## Supplementary material 5 for "The changes in the p53 protein across the animal kingdom pointing to its involvement in longevity": Sphenodon punctatus assembled transcripts.txt (part 132 of 140)

```
CGAATGGACTCCCTGGAAGGCTACAGAAGGGCAATTCACAGGTAAGAATCCCAATTGCCCTTTCTCTTTTCTAGATAAGCGGAGTGAGAAGATGAAAGAACAGATTAAGCAGATGATGGATGTCTCAAGGGTAAAAACAACATTGTCTATAGTTGAAGAAGACAGAGATCTCTTACAGTCTAAGCTGAATGATGAAATAGCAGCACGGCATGAATTAGAAGAACAAATCAAGAAACTAGAACATGATTCCTGCTCCGTGCATACAGCAAAATCTCGGCTAGACAATGAGTGCAAAACTCTGCAGCAGAAGGTGGAGATTCTGAATGAGCTCTACCAGCAGAAGGAAATGGCTCTCCAAAAGAAACTGACGCAGGAGGAGTATGAACGTCAGGAGAAGGAGCAGAAACTTTCTGCGGCGGATGAAAAAGCAGTGCTGGCTGTTGAGGAAGTCAAAGTTTACAAGCAAAGAATTCAGGAAATGGAAGAAGAATTACAAAAAACGGAGAGATCTTTCAAAAATCAGATTGCCAGTCATGAGAAGAAGGCTCATGAGAACTGGCTCATCGCACGCTCTGCAGAGAGGGCTTTGGTTGAAGAAAAGAGAGAAGCTGCCAACCTGAGACAAAAAGTTATAGAGGTGAATCAAAAAATTGCAATGCTTCAAAGACCTGTAATTGTAAAACCAACTCCAGGAAGACCGGACCGTCAAGCTCCACCGCGAAGAGGTCCACTCAGTCGAGATGGGTCATTCGGGCCATCCCCCGTGAGTGGTGGGGCTCCTTCTCCACCCCTGATGATGGACGGCCCTGTTCGGCCCCCCTCTGCCAATCGAAGGGAAGCTTCCAGAGGTGAATTTGGAGCTGTGGTGGATGGACCTCCAGCCCCAAGGCGGCCTTCTGAGATGTCTGGAAGAATGTCGGTTCCAGATCTCAGCCCTGCTGTAGCAGCCCTAGCCAACAGTGGGCCAAGGACATCCTCTCCTTCTGCAGTAATGGATGGAATGGTTAATCTAGGTCCCAGGGGCCCCCCATCTTTCCCTGGGACTCCCATAATGACCTCTCCAGCAACTGGGCCTCCTCTGCCTCCAGTTCGATTTGGACTGCCGCCACCTCCGCTCCGTGGGCATTATGGACCTCGGCCTCTTCCTTTCTCCCTAGTTCGTGGTCCTCCCCCTCCACCAATTTCAAGAGACTATCCACCTGGCCCCCCACCTGGAGTGAGAGACCTGCCTCCTGGTGCATTACCAGCCCCAGAGCAGAGAGGATATATGCGTGGACCTCCTCCTTTTCGGCCCTTAGGCCCTAGAGATTATCCTCCAGGCCCACGACTCCCCCCATCTGTGCTAAGGGACTATCCTCCACCTCCTGCAAACAGAGACTTGCCTTTATCAGGACCCAGAGACTACCCAGTAGGCCCTCCTTGTCCACCGTCATCAGCAAGCTCCAAGGACTCTGCACATCCTCCAGAACAGAAACCATGAGGATATGTCAGTTGTTGGAATGGACTCCAGCACATTTCATGCAGTTAAAATGTATGAGATGGTTCTTCAGAAACTGTTTTTCATTCTTAGATTTGGTTTCAGTATACTACTCTTCTTGCAGGATTAATTTCTCCCTCTTAAATCTCTAGTAATGTGCATTTATGATCATCTGAAACAAGAACTCACTCATCCTCCTGGGATGGGAGAATCCTATTTCTGTGATGGACTTGAAGCCCGCTGCTTACAGCTGTGGGCCTCCTGCAGCTTTCAACGTGCAATATTTGAAAGTACCTGTGTGGTTAGTTTTAATTAATGTAGCCTATGTAACCAATTGGTGAATGATTTCAAATTTCATGAAAGATGTAATCTGAACATTTCCTGTGGAAATACTTTTTAAGTAAAATGCTCTCCCCCTACCTGACTTCCCCCCATCATATTAGCCTACAGTGAATGTAGACCAGTGGTTTACATAAGGACTGTACATCTTTTTAAAACATCTGGCCTAAAGGACCAGGGGCACAAACTACACTGTACTCAAAAGAAAATTCTACTAATAAAGAGCAAAATGCCTTTTAAAAAAAAAAAAAAAAAAA
>TRINITY_DN283855_c0_g1_i1 len=919 path=[0:0-918]
TTTTTTTTTTTTTCAGGTTAATCCAAGTCCAGCTTTATTTGCAGACATGCAGAGCATAAAGTCAGAACTGTTCCACCACCCCTTTGCGGCACCAGCACAATAAACTTACAGGAGCAAACTCAGTAGCTCAACTAAGTTTTCTCCACTTAATAAATAGAGTTACTAGTATGTTAAAAAAACAACCCACAAACACAATACCCCTCTGTGCCCTCTCCTTGCCCACCTTGTTTGCAAGTGCCGTTTTAATAGTAGCTTTATTATTCCAGAACAAATCAAAGACACGAGAGACCAATTCCTACAGTGCCAGGGACTTAGAGGACCAAATCCATGGTTGGGTCTCTCTAGAGCCTGACTGTCAGAGATGCAGTGTACTTGCTGCAAGCACCAGTTAGGCTGCTCTGAGCTAGGATGTGCTGTTGATTTGGCACGTGACCTAGAGACTCGCACTTTTGGCTCTAGTTCACTACAGCCCATCTCCAACATGCTGGCACATCTGGATCTTCCATCGGTGCGACAGGAGCCCCATGGCACCCAGTTACCCAAACATGAATTTGATCGCCCAAGGCCCAATGGAAGGCTTCAGTGGAGCATCTCTGGAGTAAGTGGTTTGTGGGTCAGGGTCCAAACTTTTATGCATCCGAGCAGAGCCAGCCTTAAGGAGACAACCATAATAACCAGAGGGCAGCAGATGGCACCCAAGTATCTCCCCCCTCCCCTCCATATATGGAGGCCAGACACATCTGGCTACCCCTCTTCCTTCCAACCACTCCCCTCCAATGGGGCTGCAAGATGGGCAGGAAGCTACCCCAAAGCCATGGGGTGCTCCATGGCCCCTTTGCCAGTCTCAACCCCTGCCCTGCACTTAGATTTGAGAGCACTAACCAACCCAGAACTCTGGGAAAGGACTTCCCCCCCCCAC
>TRINITY_DN283843_c0_g1_i1 len=750 path=[0:0-749]
TCCTTGCCCCTATGGGGGGGCCCCCGCCCAAATGCTTTTGGCTCGTTTGAATCTTTTTTTTTTTTTTTTTTCCCATTTGTCCTTGAGGAAACACTTCTGAGGCGAGTAAAATCCCAGGCCGGAATGGCCTGAACCTAGGTGTTCATTGTGTTTCCCCTCTTTTACCGCCAGTGGGGACAACACAGTGAACACGGGTCCCTGCCTGAACCTGTGGCCCCTCTAATTAAAGCACTATGTTTACATTCAACATGAGAGGGGATGACAGGAAGGACTGAAATGACAGACACTTTACAGTAGTTGACTCTCGTCCCTACGGAATACTAGAAGGGAACCACTCTCTTCATCAAGCTTTCCATCCTCCCAAATTACCTTCCCGCTCCCTTCTTGGGGATATTTGGGTGATGAGGGCCACGTAGGTACCTAGCCTTTACACGGACTTATTAATACTTGTACTGTATCGGAAGGGAATAGCAGCCCTGTCCTAGCCCAGTGCCAAGAGCTCATAATAATTCCACTGCGGATGTGTGCCAGGTTTCTGTGTCTACTCTGTATACGTGAAGGGGAGAATCTTTGTTTGTAACGTACCGTTGGTGACGCATGCGGCCTTAACGCTGTCCTAGAGAGAAGCCTGAAAAAGGCCAAGATGAAAGAAAGCCAACATGGGGGAGAGTTGTCTTCCCACTTTCTGCTCTTTAGATGCTTGGGTATATGGTGTATTAGTCACAAATCTGAATAAAATTTAACAGCCAT
>TRINITY_DN283786_c32_g1_i1 len=2159 path=[0:0-2158]
GCGGCTGGCAGCAGCGCAGCGCACCGTAGTGCTTCCCCCGCGCGCGCGGGCGGGCGGGCTGGCACGTCCCAAGGTCACCGAGGGCGCTTTTAAACGAGCAGCGCAAAAGCGAGGAGCGGCAGGCGGTTTGGAGGGTCCCGGCGGCCGTTATGGAATCCCTCAACCTGCGCTCGAGGAGGAGACCGCGGCCCCGCCCGGGAGAGCCCAACGGGAATCCCGGCTGCGCTTGGCAGCATCCTCCTCCGTGGGCGGCCGGAGGGACCCCCTCTCCCTCCATCCCTCCCTGTGCCGAGCGCCCCCGCCGGGGAGGGTGACATGAAAGCGGGCTTTGCTGCACTGCTTCAGCCGCGTGGCGGGACCGTCCGGCCCGGTCCGGGCTTTGCTGTGAGAGGCGGGGAGGACCTGAGCCAGCGGCAGCGGCGGCAGGAGATTATAAGGGGAGCCGTCTCTCCCCGCCCCCTCCTCCCTCCCCCGGCTTCAGAGAGGGGCACGGAGTTGGCAGGAGCCTATAAAAGCCCCTGACACCGAGAGACCGGGGCCACCAGCGTGCAGGAGCCAGCGAGAGAAGCCGGCACTCAGGGACCCCGAGACCATGTCGCACCACTGGGGGTATGGCGAGCACAACGGACCTGATCACTGGCATAAGACTTTCCCCATTGCCAAGGGAGAGCGCCAGTCCCCGATTGAGATTCAAACCAAGTCCGCCAAATACGACGCCTCTTTGAAACCTCTGAGTATCAGTTATGACCCATCCACGGCTAAGAACATTGTCAACAATGGGCACTCTTTCAATGTGGAATTTGATGACTCTGCCGATAAATCAGTGGTGAAAGGCGGACCACTTGATGGAACCTACAGGTTGCTTCAGTTCCACATTCATTGGGGATCCTGTGATGGCCAAGGCTCTGAGCACACGGTGGATGGTGTGAAATATGATGCTGAGCTCCATTTGGTTCACTGGAACACAAAATATGGAAAATTTGGTGAAGCCGTAAAACATCCTGATGGCTTGGCTGTTGTGGGCGTTTTTCTGAAGGTAGGAAGTGCCAAGCCTGGCATACAGAAGGTTGTTGATGCACTGGAATCCATTCAAACCAAGGGCAAACAGGCTTCCTTCACAAGTTTTGATCCCATGGGTCTGCTTCCTGCCTCCCGGGATTTCTGGACTTACCCAGGATCGCTGACCACTCCTCCTCTGCTTGAATGCGTTATCTGGATTGTTCTGAAAGAGCCTGTAACTGTCAGCCAAGAACAGATTTCCAAAATCCGTGGCCTTTATTTCAACATTGAGAATGAGATCCCTTGCCACATGGTTGACAACTGGCGTCCTACCCAGCCTCTGAAGGGCAGAGAAGTCAGAGCCTCATTCCAATAAGCTACATGCTGAGCCCGTTAAGAATTGCTGTGTTTTTGAGGAAAGATCTCCTTCTTGCTAAGCACAAATCAAACTTCTGCCATCTGTGCATTGGTAACATCTTTTTTGCATAGCTCTCTTGTTCCTCCATCTTTTCTCCTAGCTCTCTTGTTCCTCCTTCTCTGAAGCTCTGGCTAGTGAAATGAGAATTGTGCGGTGCCTGCCTTTGTGTGTGCAAAGGGCGGGAATGGAATAATGGTGTGCTGCTTGATAAAAATGACTGAGACTGATGTTGTGTGGTAGCCCTTTTTGCTTTGGCCATTTGCCAAAGGATGCAATGCTAAGTAACAACAAAATAAGCCATTTTAAGTAACCTCATCCACAGGTGATAGTACATATAACTAGTACTTCATAAAACTTGAAGCTTTCTCGAAAGCACAGAAATGCAGCCTAATCTGGACATTTTGGAGCTGACTTAAGTGATTAAGTTTTATCGACATAGGCAGTGAAAAGCAAAATTAATATTGCTGATTAAATGTCTTAGATTTTAATAAACTGAAGTGTGTATATTTTTTTAATTGTGTTACATTTTTAGCCATCAACCTTGACTATGTCTTAATGTTAGCTTATTTTTTTGAATTATAGAATATCCTAATTAAGTATTATATGTAAAAAAAAACTTTATCATAGATGTAATACAGAGTATCTTTCCATTAAAATAATATATGTCATAATTTAAATAAGAAATTAATATTGTATTTTAGATAAATTCTCTAATAAAAAGTCTATAATTAAAAAAAAAAAA
>TRINITY_DN283822_c11_g1_i1 len=1051 path=[0:0-1050]
CCTCTTCCCTGCCTGCCTGCAGCCCACATCGACCTTCTTCTGTAGCACATCGTCTAGCAAACCACCCTCACGCGTCATGGGCATCGAGAACTTTGTAGGCAAGTGGAGCCTGCTCTCCAGTGAAGGCTTTGAAGAATATATGAAAGAATTAGGTGTGGGGATGGCCTTGAGGAAGATGGGAAGCATGGCCAAACCAGATGTTATCATCAGCGTGGATGGAGATAAAATCACAGTAAGGACAGAAAGCACCTTTAAAAATTCAGAATTCTGCTTCAAGCTGGGTGAAACATTTGAAGAGAATACAGTAGATGGCAGGAAAACTCAGACCCTTATCACACTAGACGACGATCACACATTGACACAGAAGCAGCAGTGGGATGGCAAGGAGACCACAATCACAAGAAAACTAGTGGATGGGAACATGATTGTGGAATGTGTCATGAATGATGCCAAGTGTACTAGAATCTACAAGAAAGCGTGAGGACATTGTCTCCATTCTGGGTTGGGACCTTCCTGAGAGACTGCTTGGTTCAATGAATAAAGCTGCTCTACCCTCCCCTATCCCTCACCCTTTTGCACTCAGCTGGCTGCACAGTGGTGTGCAGACAAACCTCATAGCCAGGATGTAACTATTTTGAACTGTTGTGGCTGTAAAATAAACTCTCCCAATATTTGTAAGTGGTGCTGTTTTTAGGATGTCTTCCTAAGTAAAACATAACTTCATAGTGGAGTAAAACAATGATGTTTAGGATGACCAATATATATTCTCATTAGAGTGGCAAGATACATCTAATGGCCAGCTGCTCTTATTATATTGATGCAATAATCAAATGGAGCAATCACCGCACACTTTGAGGGCTTATTTAAAGTCTAGTGTCTTGCGCAAGCTGCTGGCTGTCAAAGTAAAAATTATTACACTGCGTTCTTCCTAGTTGTCTTTGAAAATCAAAACCTATTGGGGACAGTCCAGCAGCCTGCTTGTGCCGACCCTGCTGTGTGTCACACAGCCGGACTGTGTGCACTCAGAAATGCCTGTGATGGGCCGCGCGGG
>TRINITY_DN283792_c4_g1_i1 len=1364 path=[0:0-1363]
TTTTTTTTTAAAGTAATTTAATCAAGAAAACCAGCACTTGTTGAAATATGACAATTTCCCACAGTCATTTGTAAAGAAATTATAGGAATGTTGTGACAGTGTTAAATCAATGTGATTTTGTAAAAGTTTTCAACTAAGTATAATCCATACCAGACAGAATAAGCAAAACCTCTGTTTCCAGGGTATAATGAATTTAAGTCATTTAATAAATTTCAGCTTTTATTTGTGTATTCCACTGTAGTACTGTGAGAACAAATCACACCTGTGTACCAAAGCATACATCTATGGTATGATTTAACTTTACTTATACCACTGCGATAATAGCTAGCTTTTTGAAGGAGACGTAAGCATACACGATGGCCACATCAAATAATTTTCTGTTTTTTTCTTTGATAACCTTCACTTTGCCAGCAATACTGTTCTCTACTTTAGGTTTTAAGTTATTGAAAGTCACAGAAAAAAATTACGCAGGAATATCTATTAGAGTAACCTCACAGGCACTGATATGGCAAACATTTATTTTAAGGGCTAATTAAATGGCATTAGTATCACATCGACAAAGCTGTTTGAAAACAATTCATCAACTTCGTCCAAATGGAAAAAAACGCCCTCTTACTTACATCTTAAGCAAAAAAAATATCAAATAAAACAAAAATAAATCAGAAAGTTATTTTTGGCCTTGCTATGTCACAAAGTCAATCGTACAAAGACCTACGCATTAAACCTAAAATGACAGTTTAAAAGCCCTTCTATTAAAAACAAAAATGTCATGCAATTTTTGATCAATTATGCATCTGCTTTAAAACTGTTGCAAGACCATACTGTATATATTAGGTTTTATACTGCTAATGCACAACTAACAGCAAACTTGATTAGGTTAACACAAATCTGTCTTAATTACACAGTTATATCACACTAAAGAGACAAATGCCACAAGATTGGCAGAAACATTTAATTCTGAGCACTTAAATGGCAGGATAAGCATGTTGTAACCCTTCACATTCAGGAAAAGACAATCCTGCAGCCTTACTTTACAAAAAAGGTTCTGCTGTAAAATATTAAGTGGGAGGGAAATTGTATATACCATTTCTAACACAAAGTAACTTATAGCTAGTGTCAAAGGCAAACAAAACTCCTAAATAAAATATCAAAATACATATAGCCTCCGAAGCACAAATGCTGCATTAAATACAGTTCAGACTTGGGACAACAATGCACTAATAAAAAGGACAAAAGAAATGGGGGAGCTACTACAATTAGCAACCGATGTCTAAAGAAAAACAATGGATAAAGTAAAATTTATTTAAAAAAAAAAAAAAGATCAGTAGAGTTTCTATTTGTAGTATATTTCCATTCATAATCTG
>TRINITY_DN283802_c6_g1_i1 len=2035 path=[0:0-2034]
TGCCGCTGTTTTGTTTTTTTCTTCTTTATTTTTTTTTTTTTTTTTAAAGTTGACAGTCTTTATTTACAACTTGGTTGGAAAAGGTGGGAGGGAAATTTAAAACTTAGCAGAGGGCACCATAGTTGGCTATGTGTCAGTTCACGAATCTGCATCTTCAGCATCCATCTGATCATGTGTCTAAACAATATCGACATTTACAGGTGCACAAACATCTGAATCTGCATCAGCTCAATTTAGAGTACATAGCTCAAATACTTTAGGCAGTTACTAAATCAACTCAAATTACTTTTTAAAAATGCAGGTCTGGAGAAGAATTTTCACCTTTCCTGTATACTGCACCCAGCAGTAATGTGCCCATTTAAACTCATGCTGGTAAAGTGGTTACCATTTCCTACTTTTAGCTGAAGTCTCATTACAATTTCGTTTTCTGCTGAGAGAGTTTCTCAATTCATTTAGGAGCTATTCTGGATATCTTATTATGGAGGTGTAGTCAAGATTGCAACAGAGTAAATGGAGATAATGGACTCCGTTTTTTGATGTGCCCTCCAGAATCAGTTAGGAAACCAAAGCATCCTGTTTTAGAATTCTAGACAAAAAGAGATGTACTCAGTTTTCACCTTGTCAAGTATACTTAATATTTTCTCTTTTCAACTGGCTGATTCATTCCTCAAGATCAAGTGTGTTTAGTTCTTCTTCTAGTTCATCCAAGTCCTCGCCTGTAAAAAGATTTTCATCAACAGGAACTGCATCAATTATTCCATTTTCCTGTTTCTCTTCTGTCTCATCATCCTCTTCTAAATCACTTTGTTCTCCATTCTCTAGTCCACCTCCTGAAGCTTCGCTTAACTTGTTATCATCCTTTTCTGCTGAAGCGAATGTGCTGAATCGTTCAAGACTAGCTACCGTAATACCAGTCTCATCTACATCCTTTGGAACATAAAGATTCAAGTCTATATCATTTACTCTCTCATCATCTTCATCCTCATCATCATCATCGTCTGTTCCTTGAATGTACTGAGTGTCATCAGCTTCCTCATCATCTGCATCCACCAACTCAGGCCGGAACTCAAATACTTCACGTCCGCTGATCACCAGTGCTTTGCCAGCTTTGAAGTCTGCTTTCCTTCTTTCCATATCTTGCTCAATCTTATTAATCTTTTCTTGTCTTTTTCTTTTCTTCCATGCAAGAAAAGACTCTAGGGTGATTTTGGTAACATTTGGTCCTAAGGCAGCACGCTCTCTTTCTATTAAATCTTCTAAGGAAATTTCTTCTTCCTTTTCTTCTTTCTTTTTGTCCTTTTTTAGTACAAAGCCAGGAGGGAGCGCATGGCGGTACATACAGTTGTCTCCTCCACCAGGGCAGACCCAAAACCAGCCGTATTTGTTGTTTTCGATAGCGTCAAGAAAATACTTGCAGACTATTTGAGTTTTGGGTTTTTTCTTTTCCGCCTCACCGTGCTTCTTGTTCACCACCTCTTCCAGCTTTTTCTCATCCCAATTATCCATTGTATCCTTTTCCAGATCTTCATCTCTTCCATCAATGTAAACGCTTCGCTTCTCGCACTTTCTCTCCAAAGACAAGTCATGAGAAAACTTGCACTTGTCTCCTTTGGTGCACTGCCCTTGCTTAAAGAAAGCACAAACTACTGATTTAGGATCAGCACCTTTACTGATTTTTTGAGCAGCAACTACAGGTTTGAAAAGCTCATTTAGTTCTTGTAATTCTTTCTTCTTGTCATCTTTCTTTAACTTCTTATCAGGATCTGCTTGAACAGCCTGTCGTGGATTCTGTTGGCCAAACTTAACTTGATGAGTCACAGCCTTGATAAACTTCTGCTGTTTTGCTCCTTTCTTATTCTTTAGACCAAATGTTTTGTCCTCAATGATTTTCTCCTTCTTCTTTTGATCCGCCTTCTTGTTGCCCCCCACGGGCACCGGCTTCTTGGGGGGCATGATGGGGGCGGGGGGGGAGGAGCGCGAGGGAGGGAAGGCTCCGCTCTCGCTCGAGGCCGCAGAGCGCGGAAGGCCAGACGCC
>TRINITY_DN283861_c2_g1_i1 len=585 path=[0:0-584]
TTTTTTTTTTTTTCAGAGAAATTGACTTTATTGCGCATGCACCCCTCGGGCTCCGGCAGCTCCGGCTGGGCCTCTCGGTGCTCTTTCATCTTTAGGATCAGGAGTGGATTTTTATTTCACGAGCCATACGGCACAGTTCACACGGGGTGCAGAAACACATCGACAGCGCGTCCTTGCAGATGGTGCCCTGAATTCCATAGGAGAGACGCATATGCGTGCGCAAGGCTGTCATGCCTCCAACAAGGCCAAGGCAGCAGTTCTCGCCATACTGTTTTGCCACGTAACAGGTCATAAGCAGTGGGCAGAAAGTCCCAAGGAGACATATGCCACAATCTGAAAAGCAGTCAAACCTCCCGCTGCTCCAGTCACCTGTCGGCTGCATGTTGCTAGATGTGGGCTGTTGGGTGACCACAGATTGGGACATGGCTTGGGCGAAAACACTAGCTGTTTAGTACCACCTCTACAAAACCAAACTGAGCTGCAACCACTGCCTCTGAAAGTAGCTATAAGCACAAGCCCTTGTAAAGTCCTGTATAAATACTAGCTCGGGCCACCCCCCTCAGCTCTTCATGTGGGTGTTCTGGC
>TRINITY_DN283820_c0_g1_i1 len=225 path=[0:0-224]
CTTAACATTGACAGCGCTATCCTCCAGTTGTTTATCGCCAGTACCAGTCCTGTTCACTTCAATGGAACGGGCACCAGCACCAATGACTTCTACTAGTGCCAAGGTTCTACTAGTGCCAAGGTTCAGCAGGAGGATCACATGGTCCAAGGCTGACAGCTTTTCATACACTACAATACTCCCTATTAAAAATTCACACACACCACCCCTCACACACATAAATACCCC
>TRINITY_DN283812_c0_g1_i1 len=221 path=[0:0-220]
AGCCAAATGGATAGTGGGCACTTCTCTGGCTGGGATAGCCCTGCTGGGAGTAGGAGGCTCCCGTTTGAAGCGCTCCCCCCCCCACTCCACTTGCACCGCGTGGTTGTGCTGCAGCGGTGCCACCCGGGCCGGCAACCACAGACCCACCCCATCATGCTGCTCATTTAAAAACACCCCTTCTCGCCCACAGAAATAGCAGGCCCCAAGCAAGAGCTCATCGG
>TRINITY_DN283834_c1_g1_i1 len=841 path=[0:0-840]
TTTTTTTTTTTTTTTTCCTGTCCCCGCAAGGGGGAAGGTGGGTCTTTATTTGTAAACACAAAAGCACACAGTTTTGCAAACTGCCCCCAAATTGTAGACAATACTTTATTGGTGCCACATGCTAGTTAATTTTCAAACACTAAAAAGTAGGCTGTTAAAATAACCCAGTTTCCACAGAAAAGGTTGAGCTGTTGGGTTGTTTTAAAAAGAGATTTTTATAATATATAAAATTATCATTTCCATGTTTAAATTATATCCTTTGATATTTTATTTTCCTTCTACAAAAAACCCCTCCCTCACAAAAACCATGTTCGTCCTTAAAAGTGTTTCTTCAAAATGGTCAAACTTAAGCAGAAAATGAGATTTCTTTTTAATTTAACAAAACCATAAGTTACCATCAAGACTTTTCATAGTTTCAGCAAGAGATTTCATTAAAATAGTGCAATTTTTGGGGTGCTTTTCTTTTCTTTTTCCCCCAGGAAAATATTAGTGACTTCTGCAGGAGTAGGTAGGCCAGGCTAGGTTCTGCTAGAACAGACAGTCTGCATCACTGGGATGTCAAATCCCCCTCTTCACAGCGATACATGCTTACAAACCAAGAAGGGCAAATGCACTGGTATTTGGATCAAATATTTGTGTCCACATGAAACATCTGCAAATATTGTTGCAGAGCAACATCTCCACAGTCACCAAACTGCAATTGCTACAGAGCCCAAATGTACCTGGTCAAAGTCAACCATCAAACTTATTATGTGGGGGGGGGGGGGGGGGGGGGGGAAAAAAGGGAAAATTTTAAGGGTCCCCAAAAATTTTTCCCCCCCCCCCAAAAAAAATTTTTTTT
>TRINITY_DN283853_c7_g1_i1 len=1283 path=[0:0-1282]
TTTTTTTTTTTTTTTTCAGAGTTCAATAAATTCTTTACTTTCGAATGTCACAGTAGGTAGGATATACAGAGAATAGTTAACACAGAGTATTTCACAAACACCTATCACCAGCCAGCACTGCACAGCCAAAGGTTTCTTCTTACGGGGCAAGTCCCTACATTAAGGTTACCAACAGTGCTACTCACAACTTACTCCACCCACAAATTAAGTCTCAGCTACAGGGATGTTAGAACTGTGTTTTCCGATAGATACAGACTTATAGTGTATACGTTCAGGAGAAGAAAAAGGCACGAGTCTTATTGTAGCTGCTATACCCTTTGATGTTTCAGATACCTCCTGCACCACTTTAATACCCATCAAAAAGCACAATACTTTCTGATCTTTAGAGGAAATGTTAATGTATGTTTGAGACACAGTCATTCCTACCTCTTTGGATAAGCTCCCAATCCCTACAAAGGTAAAAGCCGAGGCTCCAATAAGAGGGAGATGACCTACAACTCATTTAAATAATTTAACATCCTTACAAAAGGACACAGCTAATGCATGGCCTGCCTTGGTGCATTGTAATTACTCGTGCTTCCAGAAGGCCAATTCCACTCTTCTCTCCTATCCATTGATGCGGTAGTTCACATGGATCTCTGGCTTGATGTCGCACACAAAAGAGAGCAGGGTGTTCAACACCTCCTCCCTGTTCTTCTGGAAGTTGTCCTGGATTACAATCATCTTCTCCTGGGTCTCTTTCTCCACTTCTGTGCTGCAACTGCCATGGCAGCCAAGTGCCGCTGCTTCCTTGGCTTTGAATTCCTTCTCCCTCTGCAGGCGATACTGCTCAATTTCTGCTTGGGCCTCTTCCTTCGCCTGCTTCAGCCTCCGGTTCTTCCGCTTGCGGGCCTCAGCCACCTTCTCGGCGGCGCGCTTCTCGGCCTGCAGCAGCTGCTGGATGCCCTGCGACTGGCTAGCCATGGCGGCGGGGCCCCCTGCAGCTCCTGCCGGCTCCTTCTTCCCCTCGTCAGCTGCTGCTGTGTTGCCGGGAGCGCCCTCTCCTTCCGCCTACCCGCTCGGGCCGGTCACATGAGGCCGCCGCCGCCTGCGCACAAGAGATCTTGGCCAGACCCTGCGCTCCTCCCCCTTCGGACTTCGGTCCCTCAGTGCTCTGGGAGCTGAATGCCCCCTCCCATGGGGAATTAACCCTGTCCCCTCAGCGCTGCAGGGGGTCAAACCCCCAGACCTAGGTCTCTTTTTAATACTGTGGGGAGCTAAACTTATCCCCCCTCGGGCTAGCT
>TRINITY_DN283790_c0_g1_i1 len=3218 path=[1:0-44 2:45-3217]
CCACCGAGATCTACACTCTTTCCCTACACGACGCTCTTCCGATCTCTCAAAATAAAAATTTATTCATTCAGTAACAAGAACATTGAATCTGCACCTGTCAGTGCACGAGTTCACATTTAAAAACAGCCGAACAGGTCGGTAATAAAGTCTATGGTACAAGTGGGAGCTTCCCAGCCACCTGGGGAAGGACACAAGACAAAACCCCAACCCCTCCCCCCTTCACCTACGGTGTGTAACTTCGTGTCCACCTGCCTTCTCCAGAGGCCCCGAAGTCCAGGGGGCCCCTGGCTGGGGAATGTGCCGTGAAGGGAGCCTCTCTGCCCACCCAGAACAAGTCACATCGGCAGAAAAGAACATTTCAAAAAGGCACCGGCCCCTGAGGGTGCCCAGCACCGAGCGAGAGGCTTTGCCCCTCTCTCTAGCGGGCAGGCTCCGTGCGGGGTCTCCTACAGGCCTGAACACGGGACATGGGGCGATATCGCACCAGCCAGAGAATCTGGGGTGCTCCAGGGCTGGCTCGCTGGCATTTTGCTTCCCTCTAGCTTCAGACACGTCCCCCAACCCCCAGGAAACATGGCTGGGGCAGGGGGAGCCAGGGGTCTCTTGGCATAGCAACAAAATGGAGCAAAACCCCAAGCAAGCAATGAAATGGAGTGGGATGCCGATGGCAGCCCCAACGAGCTCTGCAAACCTGCCCCCCAGAGCCCAAGGGAGACATCATGGATTGCAGCAGAATGCAGCGTAAAAAACCACCTCCATATTTCACACCCACCCACGCACCCGGTTTGTGAGGTCATTCGCTTTGTTGTGCAAGGCTCCCCCCATGGGGCACCCCTCTACAGCACAGCCAGACTCGGGGATTGGGGGGGGGAGTTGCTGAGATGTTTGTACAGATTCACAATGTAAACAACAGAGCGTGAGCCCCTCCCAGAGAACTGCAGCTCAGTACAAAAAATGCCCTTTAAAACCCCCCCATGACACTCTGATCAGTGGGGTGCGCCTGTACGTTTATCAGTCCCAACCCACCCTCCAGGAAGGCACCTGGGCGTTGCCAGCTTCTGAGCCAACAGCCCCGTCAGCAGCCAGAGGAGCCCAGACCAGCATCTGGAGAAGAGGAGGAGGTCCCAGAGAGGGGGATTCGGGGTTTGGTTTGGACAGAAGGCACAAGCGTCACTTCCAGAGACCATGGGAATGCAGCAGCCAGAGAAAAACGTTCTCAGACCCAAAACCAGTGGGAAAAGCAGCCTGTCCGAGCAACCCCCTGCACTGAAGAGAGTGCTCCTCCATTCCCACAGCGCCTCCCTCCAAGGCCTCAGCTACACTGGAGAAGGGCAGCTGCTCCAGCCCCCATGCACCTCGCCACTGAGCACACACAGGACTCCCAAGAACCACACCAATTCAGCCTGCAGTTCCGCACAGCTGGGCTGGAAGGCACTGCCCGTACGGTCGCTAGCAGAGGAAGGAATGGGTGCTCATTCTCCCTCGGGAGCCTCCTCAGCTCAGAGCTTGGAGGAAAGAGTCAAGCTGCCTCTTCCAACTACTGACATGACGACACGGGGGGCCAGTGAGCTCAAGTTGAAACCGGCCGACTTCCACTGACTGAACCCCCGAATCCAACCCATACCTCTGCCAGCGCGCTGCTCCACGCTGCCAATCCTGGCTGGTTCGCGCTAAGCAGCAGCAGCTTTGGGACGGGACTGGGCTCACTGTCATCAAGCCGGGTCTCCCTCAGGTGAAAACCGTGGGCAGCCTCTGTATGCTGAGCCCTTGACCCTGGAAACACCAACAGGCACATGGTCCTGTGGGTTTAAGCGGAGCATTATGTGCATGCAAGTCTTTGCAGGATTCAAGGCCTGAACGAATTCTAGTCAGAGAAGCTTGGGCACAACTTGGAGTGTGCATAGCCTGTGATCTGCATCCCGGAGGCTCAAGGGCAGAGAGAGAAACAATTCCGGCCCGCACTGGTGCTCACAACACAAGACTAAAGCAACTCGCTTTCCACATCAGGCTCCTGCCTCGGAGATGACAGTGCTCAGGGTCTCCATTTGGCTTGCCCTACCCAGCATGGAGAGCGAGTGAGTGCCCCAATCCCCTCTGCACAAACGCTGGGGGGCCAGAGTCTCACAAGCACCGTCCCTTCCCAATACCACGCTCCCAAGTCTGCTTGACAGAGATGATCAAGCTGGTTCCAGAGAGCCAGGGGACGTCCATGCTCCCTCCCCTTCTCAGCGGAGCCAACGCCAGGCATCCCAAAGCAGAGCTAAGCCGAACCGCGTCAATTTGCAAGCGAGTGCAACTCGGTCGCAATCCGCTGGCTGCTTACTCCAGAGAAGCCTCATGCTGGAGCAGGCGACTGGTGGATTTCAGCAGCCTCACTCTTTACTGGTTAATACCAGAATGCAAAGCCTGTCGCTAATGAACTTGCTCTTATTAAGTGAACGCAGTTCTGTGCCGTGCCATCGCTGTGGGGATTCGCTGGAGCTCTTCTAAAGGACAAACTAAATTTGGCTCACTCTAGAGCTACCTGCAAAATCTGCTTCTGATCGGCCTCCTATCAACAGACTAGCAAAAGGGGCTGCAGCTCAGGTGTGGTTCATCAGGACAGAAACACTCACCACAGCTCACAGCTACAGCATTAAGAGCCGCAAAGCAGGTTCCTCGGACCCTGAGCTCGACCCTCAGCATGCACCAAGTGACGCTCTTGCAAACTAAGTGGAAGAGGACACCCAGGTTCGGTGGGAGCTGGCAGGAAAGGGAAGACAGCTGAAGACGTTAATGCCACTCCAGTTGCGTGCAGCTAGCAATGATCACCAATCAACTAACTCCAGCAAGGGGAATCAGATTTTCCAGTTTACAGAATGCAGTCTTGCCCTTTTCTTAAGGAAAAAAGTTATCTACATAAATACTGTCTATGTACAATTTAGTAGGGGGAACAATAGACTTTCCTGGAGGAAAACAAACAACAGAAAAGCACTCTGGATGCTGGAAGCGTTGAAGAGCAAGAGGGGAAGGCTTTGGATCATACAGGATGTAACAAACCAAATCCCAGTTAGCATCAGGAGAGGAGACCAGCTTGGAGGGGCAGAGAGAGGGACCGGATGATATGGGCCATTGGTGCCAAAGGCCTGCAGCAGTATTCAAGTAATTAACGGGTTAAAACCCTCCAAAGGATTTGTTTTAAAAGAACACGTGCCAGTTATCCCCCCGCTGCCCCCCCC
>TRINITY_DN283790_c0_g1_i2 len=3213 path=[0:0-39 2:40-3212]
CTTTCCCTACACGATGCTCTTCCGATCTTTTTTTTTCATCCTCAAAATAAAAATTTATTCATTCAGTAACAAGAACATTGAATCTGCACCTGTCAGTGCACGAGTTCACATTTAAAAACAGCCGAACAGGTCGGTAATAAAGTCTATGGTACAAGTGGGAGCTTCCCAGCCACCTGGGGAAGGACACAAGACAAAACCCCAACCCCTCCCCCCTTCACCTACGGTGTGTAACTTCGTGTCCACCTGCCTTCTCCAGAGGCCCCGAAGTCCAGGGGGCCCCTGGCTGGGGAATGTGCCGTGAAGGGAGCCTCTCTGCCCACCCAGAACAAGTCACATCGGCAGAAAAGAACATTTCAAAAAGGCACCGGCCCCTGAGGGTGCCCAGCACCGAGCGAGAGGCTTTGCCCCTCTCTCTAGCGGGCAGGCTCCGTGCGGGGTCTCCTACAGGCCTGAACACGGGACATGGGGCGATATCGCACCAGCCAGAGAATCTGGGGTGCTCCAGGGCTGGCTCGCTGGCATTTTGCTTCCCTCTAGCTTCAGACACGTCCCCCAACCCCCAGGAAACATGGCTGGGGCAGGGGGAGCCAGGGGTCTCTTGGCATAGCAACAAAATGGAGCAAAACCCCAAGCAAGCAATGAAATGGAGTGGGATGCCGATGGCAGCCCCAACGAGCTCTGCAAACCTGCCCCCCAGAGCCCAAGGGAGACATCATGGATTGCAGCAGAATGCAGCGTAAAAAACCACCTCCATATTTCACACCCACCCACGCACCCGGTTTGTGAGGTCATTCGCTTTGTTGTGCAAGGCTCCCCCCATGGGGCACCCCTCTACAGCACAGCCAGACTCGGGGATTGGGGGGGGGAGTTGCTGAGATGTTTGTACAGATTCACAATGTAAACAACAGAGCGTGAGCCCCTCCCAGAGAACTGCAGCTCAGTACAAAAAATGCCCTTTAAAACCCCCCCATGACACTCTGATCAGTGGGGTGCGCCTGTACGTTTATCAGTCCCAACCCACCCTCCAGGAAGGCACCTGGGCGTTGCCAGCTTCTGAGCCAACAGCCCCGTCAGCAGCCAGAGGAGCCCAGACCAGCATCTGGAGAAGAGGAGGAGGTCCCAGAGAGGGGGATTCGGGGTTTGGTTTGGACAGAAGGCACAAGCGTCACTTCCAGAGACCATGGGAATGCAGCAGCCAGAGAAAAACGTTCTCAGACCCAAAACCAGTGGGAAAAGCAGCCTGTCCGAGCAACCCCCTGCACTGAAGAGAGTGCTCCTCCATTCCCACAGCGCCTCCCTCCAAGGCCTCAGCTACACTGGAGAAGGGCAGCTGCTCCAGCCCCCATGCACCTCGCCACTGAGCACACACAGGACTCCCAAGAACCACACCAATTCAGCCTGCAGTTCCGCACAGCTGGGCTGGAAGGCACTGCCCGTACGGTCGCTAGCAGAGGAAGGAATGGGTGCTCATTCTCCCTCGGGAGCCTCCTCAGCTCAGAGCTTGGAGGAAAGAGTCAAGCTGCCTCTTCCAACTACTGACATGACGACACGGGGGGCCAGTGAGCTCAAGTTGAAACCGGCCGACTTCCACTGACTGAACCCCCGAATCCAACCCATACCTCTGCCAGCGCGCTGCTCCACGCTGCCAATCCTGGCTGGTTCGCGCTAAGCAGCAGCAGCTTTGGGACGGGACTGGGCTCACTGTCATCAAGCCGGGTCTCCCTCAGGTGAAAACCGTGGGCAGCCTCTGTATGCTGAGCCCTTGACCCTGGAAACACCAACAGGCACATGGTCCTGTGGGTTTAAGCGGAGCATTATGTGCATGCAAGTCTTTGCAGGATTCAAGGCCTGAACGAATTCTAGTCAGAGAAGCTTGGGCACAACTTGGAGTGTGCATAGCCTGTGATCTGCATCCCGGAGGCTCAAGGGCAGAGAGAGAAACAATTCCGGCCCGCACTGGTGCTCACAACACAAGACTAAAGCAACTCGCTTTCCACATCAGGCTCCTGCCTCGGAGATGACAGTGCTCAGGGTCTCCATTTGGCTTGCCCTACCCAGCATGGAGAGCGAGTGAGTGCCCCAATCCCCTCTGCACAAACGCTGGGGGGCCAGAGTCTCACAAGCACCGTCCCTTCCCAATACCACGCTCCCAAGTCTGCTTGACAGAGATGATCAAGCTGGTTCCAGAGAGCCAGGGGACGTCCATGCTCCCTCCCCTTCTCAGCGGAGCCAACGCCAGGCATCCCAAAGCAGAGCTAAGCCGAACCGCGTCAATTTGCAAGCGAGTGCAACTCGGTCGCAATCCGCTGGCTGCTTACTCCAGAGAAGCCTCATGCTGGAGCAGGCGACTGGTGGATTTCAGCAGCCTCACTCTTTACTGGTTAATACCAGAATGCAAAGCCTGTCGCTAATGAACTTGCTCTTATTAAGTGAACGCAGTTCTGTGCCGTGCCATCGCTGTGGGGATTCGCTGGAGCTCTTCTAAAGGACAAACTAAATTTGGCTCACTCTAGAGCTACCTGCAAAATCTGCTTCTGATCGGCCTCCTATCAACAGACTAGCAAAAGGGGCTGCAGCTCAGGTGTGGTTCATCAGGACAGAAACACTCACCACAGCTCACAGCTACAGCATTAAGAGCCGCAAAGCAGGTTCCTCGGACCCTGAGCTCGACCCTCAGCATGCACCAAGTGACGCTCTTGCAAACTAAGTGGAAGAGGACACCCAGGTTCGGTGGGAGCTGGCAGGAAAGGGAAGACAGCTGAAGACGTTAATGCCACTCCAGTTGCGTGCAGCTAGCAATGATCACCAATCAACTAACTCCAGCAAGGGGAATCAGATTTTCCAGTTTACAGAATGCAGTCTTGCCCTTTTCTTAAGGAAAAAAGTTATCTACATAAATACTGTCTATGTACAATTTAGTAGGGGGAACAATAGACTTTCCTGGAGGAAAACAAACAACAGAAAAGCACTCTGGATGCTGGAAGCGTTGAAGAGCAAGAGGGGAAGGCTTTGGATCATACAGGATGTAACAAACCAAATCCCAGTTAGCATCAGGAGAGGAGACCAGCTTGGAGGGGCAGAGAGAGGGACCGGATGATATGGGCCATTGGTGCCAAAGGCCTGCAGCAGTATTCAAGTAATTAACGGGTTAAAACCCTCCAAAGGATTTGTTTTAAAAGAACACGTGCCAGTTATCCCCCCGCTGCCCCCCCC
>TRINITY_DN283871_c0_g1_i1 len=340 path=[0:0-339]
ATTAATAACATTTCCAAGGGCTAGTAGTGAGCGATTAATATTTGCCCCTTCTCTAAGACGAGCACCTTTGGTATTTGCGGCACTGGCACGTTCAGACCCGGCCAGGTCAATGAGGGACATTTTGGCAATACGGACATTTCGACTGATACTTGCTGTTTTATCTTGCTGCCTCAAATAAATCTGAAAGACAGCATGGGACCGAGACGAAGTAGCATTCACATCAGTAGGATGCTGTGTTCTATTTTTGTTTCCATAATCCAACATTTGAAGGATCTCCTCTGCAGATTTAGGCTGGTGTAATGTTAATCCTTGAACTACAACCCCTTTTTGGGCATCTTCC
>TRINITY_DN283871_c0_g2_i1 len=207 path=[0:0-206]
TATCTTTTGCTCGGTTTGCATACTTAAGGGTATTATAAGTGTCATCATAGAACATAGAAGACGGACTAACAGCAGCCATCATTATGGTCCGACAATTTCCTCCAAGAGAATCTTTCAATAAACGAGTAAGCTTGCTGTTCCGATAGGGAATGTGCTGTTTCTTGCTCTTTGGATCTGCCAAGGCATTAATAACATTTCCAAGGGCTA
>TRINITY_DN283819_c0_g1_i1 len=232 path=[0:0-231]
TGCTGGCATCATAAGGCAGGCATTCACACTGCTCATCCAAGGGGACTTCTTCAGGATCCATTATGATCGACAGGTAATCTGTCTTTATTTCAGAAAAATAAGGCCTTTTTAGCTTGCGTATAAAGAGTGTTAATAGAAGCCAGAAGAGTGTGGCAGCCACACAGGTACATGTCAGTGTTATTAGCTCCAGGTTTGATCTCTCTGATGTTCCTTGTACAGTGACATAGGCTGC
>TRINITY_DN283798_c1_g1_i2 len=538 path=[1:0-78 2:79-537]
CCCCCCCCCCCCCCCCCCCCCCGAACCCCCCCCCCCCCCCCCCCCCCCCCCCCCCGTGCATTCCATAGGGGGGAAGGGTGGGGGGGGGGGGGGTCACTGGCCCAGCACTCCAGGCCTGTGTAATGGGGCTGTGGGGAGGTGGCTTCACCAGGCCAGAGGGTAACTTGCAATGATTGACCTGTGGGCGCTGGATAATCCGGCCCCCTGGCACTACCCCTAGTGCCAGGCAGGGTTCTTTCCTTGCCAAACCCGCAGCCCTGGTTGCACGTTTCAGGAGCGGCAGCTTCCTGAGTTCATTCACTCCTGGGACCCTGCATTAGCCAAAGGCTGCCGTTGCCTTTGCTGTCTTCCCCGCCCACATCCTAGCACCCTACAGTCCTGTCCCCTCCACACCCAGGCATCCCGGTCTTTCCTCCCCCTCGACACCCCTCACTCCCAGGGCTGCTGTGCACCCTACACTCTGGGCATTTGTGTCTGTCCATTTCACTGTATCAATAAAAAGCAATGATTTGTTTTAAAAAAAAAAAAATACAAAGAG
>TRINITY_DN283798_c1_g1_i1 len=493 path=[0:0-33 2:34-492]
GGGGGGGGGGGGGGGGGGGGGGTTCGGGGGGGGGGGGGGGGGGGGGGGTCACTGGCCCAGCACTCCAGGCCTGTGTAATGGGGCTGTGGGGAGGTGGCTTCACCAGGCCAGAGGGTAACTTGCAATGATTGACCTGTGGGCGCTGGATAATCCGGCCCCCTGGCACTACCCCTAGTGCCAGGCAGGGTTCTTTCCTTGCCAAACCCGCAGCCCTGGTTGCACGTTTCAGGAGCGGCAGCTTCCTGAGTTCATTCACTCCTGGGACCCTGCATTAGCCAAAGGCTGCCGTTGCCTTTGCTGTCTTCCCCGCCCACATCCTAGCACCCTACAGTCCTGTCCCCTCCACACCCAGGCATCCCGGTCTTTCCTCCCCCTCGACACCCCTCACTCCCAGGGCTGCTGTGCACCCTACACTCTGGGCATTTGTGTCTGTCCATTTCACTGTATCAATAAAAAGCAATGATTTGTTTTAAAAAAAAAAAAATACAAAGAG
>TRINITY_DN283798_c1_g2_i1 len=460 path=[0:0-459]
CCTCTTTGTATTTTTTTTTTTTTAAAACAAATCATTGCTTTTTATTGATACAGTGAAATGGACAGACACAAATGCCCAGAGTGTAGGGTGCACAGCAGCCCTGGGAGTGAGGGGTGTCGAGGGGGAGGAAAGACCGGGATGCCTGGGTGTGGAGGGGACAGGACTGTAGGGTGCTAGGATGTGGGCGGGGAAGACAGCAAAGGCAACGGCAGCCTTTGGCTAATGCAGGGTCCCAGGAGTGAATGAACTCAGGAAGCTGCCGCTCCTGAAACGTGCAACCAGGGCTGCGGGTTTGGCAAGGAAAGAACCCTGCCTGGCACTAGGGGTAGTGCCAGGGGGCCGGATTATCCAGCGCCCACAGGTCAATCATTGCAAGTTACCCTCTGGCCTGGTGAAGCCACCTCCCCACAGCCCCATTACACAGGCCTGGAGTGCTGGGCCAGTGACCCCCCCCCCCCCC
>TRINITY_DN283870_c0_g1_i1 len=3896 path=[0:0-3895]
GCGACTCGTCGCCATTACAGGGCAGCGAGAACAGCTGGAGCAGTGTTGAGGCGGCCGTGGGTGCCTGGGCGGCGCCAACACCCCTCCCCCAGCCGGAGCCAGCGCCGGGCCCTGCGGGGCTCCCAGTCCTGTCACCGTCCCTCCCCCGCCCCGGAGCCCCGCAGGCCCGGCTAGGCCCGTTGGACTCGAGGCCTTTCCCAGTGTAAGCGAAGCAGTGAGAAGATGTCGCCATGAAGCAGGCCGAGTCTGCGCTGCGCCGTTCCCGACGCCGGTCCCCCTCACGGGCCATGAGCCTGGGCCCTTCCCGCCTCCCCCAGAGCCCGTTCTGCTGCCCACGCCGCCGTAGCGCCGCCGGGGCGCCCGTTAATGCCGCAAAGCTCGCCCAACGCAGCCACCGTCTCAGCAGCTTCCGACATGGACAAGAGCAGCTCCTGCGGCTCCAGCATCCCCGGGTCCTCCACTGGCAGCAAAGGGCAGCAGCCCCGCTCTAACTCGGCCGGACCGGCTGGGGGAGAGTCCAAGCCCAAAGGCGATGGAAAAAATGCAAATGGATCGAAACAACGTTATAATCGTAAACGAGAAACTTCATATTCGAAAAATGAAAACTTTTCCAGCCAGGCCCGTCGCTCCACTTCACAGAAAAGCAAAGCTTTTAACAAGATGCCCCCTCAGAGGGGGTGTAACAGTGGCGGTGGCAAACTTTTTAGCTCTTCTTGTAATGGTGGAAGACGAGATGAGGTAGCAGAGGCCCAACGGGCAGAGTTCAGCCCTGCCCAGTTTTCTGGCCCCAAGAAGATTAATCTGAACCACTTGTTGAACTTCACCTTTGAACCCCGTGGCCAAGCAGGTCACTCTGACGGGAATGGGCATGGCAACTGGGGAAAAAGGAACAAATGGGGACACAAACCCTTCAACAAGGAGCTCTTCCTACAGGCCAACTGCCAGTTCGTGGTGTCTGAGGAACAGGACTACACAGTTCATTTTGCTGACCCGGATACCTTGGTCAACTGGGACTTTGTGGAACAAGTGCGAATTTGTAGCCATGAAGTGCCATCCTGCCCAATATGCCTGTACCCACCCACTGCAGCTAAGATCACCCGCTGTGGGCACATCTTCTGCTGGGCCTGTATCCTGCACTATCTCTCCTTGAGTGAGAAGACCTGGAGTAAATGTCCCATCTGTTATGGGTCTATTCACAAGAAGGATCTCAAGAGTGTTGTTGCTATGGAAACGCATCAGTATGTAGTTGGTGACACAATTACAATGCAGCTGATGAGAAGGGAGAAAGGCGTATTGATAGCACTGCCCAAATCCAAGTGGATGAATGTAGAGCAGCCCATTCACATGGGAGATGAGCAACACAGCCAGTACTCCAAGCTGCTTCTGGCAACCAGGGAACAGGTGCTGCAGTGGGTGATCTTGGAGGAGAAAGCAGCGTTGCTGCATCAGTATGAGGAAGAAAAGTACACCCCTGATGCCTGCTTTATTGAGGCAGCTATTCAGGAACTGAAGGATCGGGAGAGAACGCTCTCTTCATCTGATAAGAACCAAGACAGTGACATTGCATGTGCAACAGCAGCTGTTGAAGAACTGGTCCTGATGGAGCCACCTTTAGCCAGGGATATGGTAGCTTCCCAGGAGAGACAGTGCGCTCTGGAGTATCTTTCTGCTTTTGATGAAGAGTTTGTGGAACCTCATCCTGTGGATTCTTTGAGTTCATTCTCTCTTCACTTGGAGACAAAGGAGGCGGTTGCGGATGAAGTGAATGATACAGAAGTTCCCGATCTGGACCCTGTGGAGGTACCGACTGAACGGACTAAAGAAGAACCTAGTCTTGCTGAAGCTAGCTACCAGGAACCCAAAGCCACATCCAGCCGTGGACACATGAGCAGCTCTCCTTTTTATTATTTCTACCAAGCGGAGGATGGACAGTACATGTATCTTCACCCAGTAAACGTTCGCTGTCTTACTCGTGAGTATGGCAGCCTGGAGAAGAGTCCAGAGAAGATAACTGCTGATGTGGTGGAGATATCTGGCTACTCTATGACAGAGGATGTAAGACAGCGTCATCGTTACCTGTGTCACCTGCCTCTCACTTGCGAGTTCAGCATCTGTGAACTGGCTCTGAAGCCTCCCATTATTTCCAAGCAAACTCTTGAGATGTTTTCTGACGATATTGAAAAGAGGAAGCGCCTACGGCAGAAGAAAGCTCGTGATGAGCGCCGTCGGGAGCGCAGAATTGAGATGGAGGAAAACCAAAAGCAGGGCAAATATCCTGAAGTTCATATTGCTCTAGAGAACCTGCAGCAGTTCCCTGCCTTCAGCACCTCTCCAGGAGACTACACCAGCACTGAGGACCAGAGCAACAGCTTGCTGTCTCCTCTTGGAAGTAGCCGTGTGACCCAGACAGATTCTCTGTCAACTCCACTGTTGCCTGCAGCCAGCTTGGCCAGTCCCTCACTCTGTGTTGGAAGCCTGGAGGAAGAGTCCCCCTTTCCTTCCTTTGCCCAGATGCTGAGGGTTGGGAAAGCAAAGCCAGAAATGTGGCCGAAAGCTGCTCCAAAGAAAAGAGAAGAGAATACCCTGGCACCACCTGGTCCAGTGGATAGTGATGGAGAGAGTGACAACTCAGACCGTATACCTGTGCCCAGCTTCCAGAATTCCTTCAGCCAAGCTATTGAGGCAGCCTTCCTGAAACTGGATAAGCCAGCCACATCAGGCCACCTTGCTGAGGAAAAGGGAGGCAAAAAGCGAAAGAAACAGAAGCAGAAGCTGCTATTCAGCACCTCGGTTGTCCACACAAAGTGATCCTGCTACCCCTCTACAGTCCCCTCCAACTGGTTTTCTTCTCATTTTGCTTTGTTTTGCTGCTGTAGCTAAGTATTTAAGTTTGAACAGAATAAATCTCTTTTGGGGGGAGGGGGGGTTGATAATGAAATATCAAAGTTTTTCCCCCCCCAGTTCATTCCGTTTGTTCATACCAAAATAAAGTATGGAGAGAGAACAGAACATGAAGGACCCTTAGCCAAGGCTTCCAGGCTGTGCCAACTCAACTCTTCTGGCCTGATATGCAATTGCAGTGTTTGACAGTTGCCTGTGGCCCAGGGGGGTTCTTGCCACACAAGAAGTAGAGAGCCTTTATCGGGATGCGTGCAGAGGAATCTAATAGAAGACTGGACCCAGCAGCAGGTCCATCTTGCTATAAAGCTAAAATTATTCTTTGTTTCCAGTACTTGGTTTGCCCCTCAATGGAAATGGGTAAATAGGAAGAAGTACTTGGAATGCTAGAGTTTAACTGCTCTTCTGTCTGTCTAAAGAGTTAGACCTTTCTGTTCTACTAACTCTTCTACTTCACTCCCAGCCCAACAAACCAGAACTTGGCATTCTGGTTCAAATTGCAACTTTTTCTGAAGTGCAGGAATTCCAGCTGAAGGGGTATTTCCTAGCTTTATAGTTCAAGACAGCATAAATGGATAAGAGCTGTCACATGGGCTCAGAGCACCAATTAAGCTCCCCAGCACTCCATGCTGGGGAGTTCTGTGACATTAACTGAGTTTGGAAGGCTGTAGGATGGCAGCTGACCCATCAGAACAGTTAAATATCTGGAAAATCTACAGGCGTGATAACCCCAAAATTAATGGTCAGGTTGTGTTCTATTAAGGACAAACTTTGCTTGGTACTGGGATGTACATAATTCCAATTTACATCTCATTAAACACGCTTCTCTATTCTTCCCTACTCTTTTTTGGAAGCAGTCTCATTCTGCACTGCTTGTGGCTTGATTTGAAACTAATGAGTTAAAAGTGATGTGGAGTTTCGTTAAATAAAAAAATGAACCATAGGTGTAATGTACAAGCAAAGGCAGACAGTTGCAATAAACTATATGCACAGGTGAA
>TRINITY_DN283877_c0_g1_i2 len=250 path=[0:0-99 2:100-249]
GGGCGGGGGCGGGCCGCCCCAATTAAGGGGGGGGGGGGGGGGGGGAAGGGGGGGGGGGGGGGGGGGGTTTGGGGGGTTGGGCTTCTGGTTCCTCGGGTCCCCCCCCCCCCCCCTTGCTCATTAGCACCATGGTTAGCTCTACCGGCAGGGCAGGGCGGGGCTAGGTCCTATTCACAGTGCCCCCCCCAGCTAGTAAAACCCGTTCAAGTGCATTCATTCCCTCTGCCCCCCCCCTCCCCGGGAGATCGGA
>TRINITY_DN283877_c0_g1_i1 len=772 path=[1:0-621 2:622-771]
ACACTCTTTCCCTACACGACGCTCTTCCGATCTTTTTTTTTTTCAGGAATATAAATTTCATTAAAATCTATTGGACTTTAAAACCCTACAGCCGTCGAGTCACGGTGCGAGGGACGCGGCACAGTTATTGCTATGGATGGGGGCGGCGGGGGAGGGGCATTGTCACGGCCACACGGGGGAGGGGATTTGGATCCATGCATTAAATAGAGCAGCGTCGGCGGCATCGGGGCTGGGAACAGGGCTGGTACCGGGAGGGAGGGTGCTGGGGACTGCAGGTGCCAGGGGGCCAGTAGCTGCCCCTTGCTCCTCACCCCCTGTTGAGCTTCTTCCCTGGCTGGAGCAGGTACCCCTGAACTGTAGCCCCTCCCCGTGCCCCTCTAGCACCTCCCCCAGGGTGGGCACAGCCAGGACCTCCCACCAAAGCTGCTGGGGGGCGGAGCTGGCACTCCCATCCCCTCAACACTGAAACCGCAACAGGGCTGGAAGCCAGAGCAATCCCTGCCCCTCCCCAGCGCGATGGGGGAACTGGGCTGGCAGCCCCCATTAATACTGGAGGTAGCAGGAGGCAAGCAGAGGCCGGGGGGGGGGGTTTGGGGGGTTGTGCTTCTGGTTCCTCGTGTCTCCCCCCCCCCCCCTTGCTCATTAGCACCATGGTTAGCTCTACCGGCAGGGCAGGGCGGGGCTAGGTCCTATTCACAGTGCCCCCCCCAGCTAGTAAAACCCGTTCAAGTGCATTCATTCCCTCTGCCCCCCCCCTCCCCGGGAGATCGGA
>TRINITY_DN283832_c2_g1_i1 len=1711 path=[0:0-1710]
TTTTTTTTTTTAAGCCACAATACACTTTATTTTCATGAAAAGCCAGTTTACTGTGTAACTGTTAGTCAAGTTAAGAAATCAAACAGCGCTGTTTTTAAAGCCTTTCTGTTCTCTTCTCAAGCGTGCCAATTTCTCCAGCAAGGGGTGACAGGTTGAGTAAGGGGAAGTTGAACTGGGAAGAGAGGGATCTGCTGCTGGGGGCAGGGACTGCTTCACGGGGAAAAGGCAGGTTTTGCTACAGGTCAGCGGAGCAGGGATTCAGGACTTGGCTTTACTAGAAGCTCAGTCTCCTGCTTTCTGGTAGCTGGAGTGGCCTCTACAGTGACCTTACTGCCTGCCCATCTGTCTCTGTGGGAATGCATTTCACCCAATAGCTCACGTCTGTGTTAACCCTATGTTTAAAGCTTCCCAGCATTCCATAGGAGCTGCAATGATACCAGTCTATATTTTACCTGGAAAGTACATCAATAATAATAATGGTGGGAAGCAGATCAATCCAAGATAGAAGGCCCATCACTGCACTTCCCAGACTAGACATTTCCTACTAGCACTGGGATTTTCTTTTCTCTGGATGTACACATCAGCTTTGCTGCAGATCCAGTGTCTCTCGGTGTAACACCTCGAAGAGCTTGGGGCATCCTCATCATTCAGATAGGCACAGTTACCTCCTCCTTTCACTGTGAACCCGGTTTTTATCTCGGTGCCATTGACCCATCTCCAGGCTTGGCCTGGGTCTCTGTAGAGCCCAATCCATGCATCTTGTCTGCCTTTATACCGCATGATGAAAGCCTTCTCCTGCTCATTGTCAATCTGAATCAGCGAGGCACCCAGAAAAGAGCAGTGTCTCTTGCTGGAGGTCCAGTTTCTTTGAGCCTCAGAGAAATAGTAGCATTTTTCTCGATATCCAATCCAGCCGTCTGGGCACCAGAGAGCAGATGCAGCCACTGATGTAACTAAAGCAGCCGATTTTGCCTCTGAAACTGCCAGAGCTGCTGACAGAGCAATGATGGTGATAATCAAAGTGGTGAAAGGGACTAGGATTAAGATCTTCAGTGCTTTCCTGCCTTGCTTTTCTTTGTCTTTGACTTTGTCTTTGACTTTATTGCCATGTATGTGTGCCCGTGAGGATGATGAGTTGTTCCTGAGGAATGTTGGTGGGCATGCCTCCTCATTCTCTAGCATACACGGACTGCAGGAACTGGGGCTGCCTGCAATGTGTGGCCTGGCTGGGTCGCCTGTGGTTTTAGCTGCGTGTGGTTCAGATACAACAGAGCCTGTACCAAAAAATTAGAGAGTCCCGATTCCTCTTCTCTTCCAATTGATCTTCCTCTGTACAGTCCTCCGCTGGTGTGTCAGTTACACAGTGTCTCTGCCTTGCTGAGTGCTAATTATTCCAGCTCCCCACACTGGCAGTTCCGATCGATGCGCTGCAGAGCTCCCGGGATCAGGATAATGGAAAGGTTCTGCTGGGTGAAGGCGATGGGTGTATTAAAGAAATCCATGGCTTTGCTTCTCCTGCGCTCACAGGAACTCATAGTTCCACACTGGAACCCATGATAGCAATTCTGCCGTTACGACTAGCCTGTAGGAGATTAAAGTATCCGAAAATGATCATTATCTTCGAGGACAAGGGAGGGAGGATACGTTTGTTCTCGCTAGGGCTGTGACAGAAATGCTCAATGACAAGCAGCGGCGCCAGGGTGCGCCTATA
>TRINITY_DN283821_c1_g1_i1 len=1834 path=[0:0-1833]
CGCTCTTCCGATCTGCGGGTACAATCGGCAGAAATTTATTTAGGATTTAGGTCTTTGAGAAAATGCACTTATTTCACAATTACTAAACAAACATGGTCTGTACAAAACTCAGCATTAACAAATCCCACTCACGTTGGACCATGGACTGCCCCCCCTGATGATTGCAGACCTCCCGGGGAACCCAACCCCTCCTTCGTCTCTGTCCTTTCCCTGCAGAACCGGAGTGAACACTCAATCTGGGGGTGGAGTGGGGCGGGATAGGGGGCTTTGCAGAGAGTACAGCCCTTTCAGGCTATTTCAGAGCAAAGAGGGAGTTTCACAGTCATGGAAAATAGTAAATACCCTGCCGGCAGGGGCCTTCAGCTGGGAGCGAATATGAATAAAGCACTTGCCCTGTTGTGGTGCAGCTCGTGAAGAACCCAGACTGGAGAAAAGGAGTTACTTCATTTAAGCACAGTAGCCCAGAGAGATTTTTAGGCAGTCCATTCTGTGTGAATTTAAACTTGGGAGTTTCCCCTCCAGTCTCCGAGAGCAGAATTTGGATTAAAACGCCCTTCATTGGAAGAGCCTTGCATGTTATGTCGAAGTGACTGGTTGCATGTGGGTCTTGTGGACATATCGCTGCCCCCTAGGAAGAGGCTGGCTCTGAGCCCAGCACACAGGACGCAGCTGCAAGCTTCCAAAAAACCATCCCCAGCACCCCAATGTGGAATGCAGTGAATGCCCCCCACTCCCCAAAATAGTTACAGACTGCCTTGGCTTCACAGAGCCATAGACAAGGGGCTGGAAGGTACCGTCGAGGCTACCGTGACCACCATGTCTCTGCTAAGCAGGAAAGAATGTGCAATTCTACAATACGTATCCAGTCCTGCCCTTGCTATGAGACGTTTCGGCATGTGCGCGGGATCTCCGTGAAGCTCTTTGCTAGAATTTCTTCCCATGGACGGGTTGGGGCCGCTAGTGGATCAAGGGGAGGATGTACAGAACGTGCAGTTCTCTTTCTAGACGCAATAGCGGCAGAGGGACTTCTTTCCTGAGTAGATCAGCCATCTGCCTTCATGTTCCAGCTGAAAACGATGACAGGTGGGAGCAGCGTGGGGCTTGGACGCAAGGTCAGTTTAGGATAGCATCTTGCAGCCCACGAAGACTGTCAGCAGCTGGATGGTGGCCACCAGGAAGGAGCTGGCTTTTGCCGTGGAGACGGAATTGGGGGTGGTTATTTTGGTGACGGGGGAGGGAGTGGCGTCAAGCTTTGTCAAGTCCTTGCCGGAGAAGACTTTGGGGCGAGTTGCAGAGACAACTGCAGTGTTGGCCACTGTTGCTGGGTTTGATGTTGCAGCCCGTGACCATTCTGTCATCCTCAGACTTCTCTTCTGGAGCAAGGTGGTGCCGTTGAGGAAGGAGACAAAGGCCCTTATTTCCACAGAAGTCACCCCACTGTCATCAGGGGATATCCAACTGGCCGTGCTGCTGTTCCCAATGAAGTCTCCCTGTGCCACGAATTCACCGTTGTTGCAGTTCGTCAGGGTTAGTTTTTCCCATAGGCCTCCAGTGGAGTTTTTGGAAGGCACGGCTTGCAGTAGGACTGAGGTGCCGTTTTCAACTCCGTGGACAGTAACTGTGTATCGTGTGTTTGCTCTGTAGGAAAGCGGCTCCACTTTGAGGGTGTAGGAACCAAGCTGTGTGCTGTTCTTGATTAGCTCACAAGTTGGCTGCAGGTAGACTGGGGCAACCAGCACCCCAAGGAGGAGAAGCTGCCAGGTTGAGATGAGGCATGCCATGGTCAAAAGTTTGCTTTCTCTGCAAGATACACCTGTACCTGGGAGAGGAGAAC
>TRINITY_DN283787_c15_g1_i1 len=766 path=[0:0-765]
ACGAGATGCACGGCGATCGCTGATTGCTTATTCCAGTGTCCTGCCCAAAGAGAGAATTCCAGGTTTTACAGGACTGACTTTTCTAACAAGAGGAATTGCTAAATACACCCAAAACAGAGGGGAAAGGGAAAAAAAAGAAAAGAAAAAAAGATCTCGCGAGTACACACCGCTTCTCTCGCCTCCCCCCCCACTCAAGCGTCAGGGAGATCTCGTGAGAGCTTAGCCCCTCCCTTTTCTCTTTCCTTGTGGTCGCCGCCAGCATGCCTTCCCGACTCCGGAAGACCCGGAAGCTGCGAGGACACGTCAGCCACGGCCATGGCCGTATCGGCAAACACAGAAAGCATCCTGGAGGCCGTGGTAATGCTGGCGGTATGCACCACCACAGAATCAACTTTGACAAATACCACCCTGGTTATTTTGGGAAGATTGGTATGAGACATTACCACTTGAAGAAGAACCAGCATTTCTGTCCTACTGTCAATCTGGATAAACTTTGGACACTTGTTAGTGAGCAGACAAGGATCAACTATGCAAAAAACCCAGCTGGATTGGCTCCTGTTATCGACGTTGTGCGCTCGGGTTACTACAAGGTGCTGGGCAAGGGGAAGCTGCCCAAACAACCTGTAATCGTGAAGGCAAAATTCTTCAGCAGGAGAGCCGAGGAAAAGATCAAAGAAGTTGGTGGAGCCTGTGTGCTAGTGGCATAAAAAACTGTATTCAAGATCTAATAAAGATAATGCATACAGTGAAAAAAAAAAAAAAAAAA
>TRINITY_DN283799_c0_g1_i1 len=3207 path=[0:0-3206]
GTTCAGACGGAGACAAGATGGCGGCGCTGCGGGCGATCCGGGGGATGGTGAACGGGGCCGTGTCTGAGTTGTCTGGGGGCTCGCGGGAGCAGGCGGCCGCCGTCACGCGAGACTACCTCTCCCAGCCTCGCCTCACGTATAAGACTGTATCAGGAGTCAACGGACCACTTGTAATCTTGGATCAAGTTAAGTTCCCTAGGTATGCAGAGATTGTCCACTTGACACTTCCTGATGGAACAAAGAGAAGTGGGCAGGTACTAGAAGTCAGTGGTTCCAAGGCTGTAGTTCAGGTATTTGAGGGAACTTCAGGAATTGATGCTAGGAAAACATCCTGTGAGTTTACTGGAGATATTCTCCGAACCCCAGTATCTGAAGATATGCTTGGTCGTGTGTTTAATGGATCGGGAAAACCTATTGATAGAGGCCCTGTGGTCTTGGCTGAAGATTACCTTGATATTATGGGTCAACCAATCAATCCTCAGTGTCGAATCTACCCAGAAGAGATGATTCAGACTGGCATTTCTGCGATAGATGGTATGAACAGTATTGCCAGAGGGCAGAAAATCCCCATCTTCTCTGCGGCAGGCTTACCACATAATGAGATTGCTGCTCAGATATGTCGCCAGGCAGGCTTGGTGAAGAAATCCAAAGATGTGATGGACTACAATGAAGAGAACTTTGCCATTGTGTTTGCTGCTATGGGTGTGAACATGGAAACGGCTCGGTTTTTCAAATCTGACTTTGAGGAAAATGGCTCCATGGACAATGTGTGCCTGTTCTTGAACTTGGCCAATGATCCAACCATTGAGCGTATTATCACTCCTCGCCTAGCTCTGACCACAGCGGAGTTCTTGGCGTATCAGTGTGAGAAACATGTGCTGGTCATTCTAACAGACATGAGCTCCTACGCAGAAGCTCTTCGAGAGGTCTCAGCAGCCAGAGAGGAGGTGCCTGGCCGACGTGGCTTCCCAGGTTACATGTACACTGACTTGGCTACTATATACGAGCGTGCTGGGCGGGTGGAAGGCAGGAATGGCTCCATTACTCAAATCCCGATTCTTACTATGCCCAATGATGATATTACTCATCCCATCCCTGACTTGACTGGATACATCACTGAGGGCCAAATCTATGTGGATAGGCAGCTGCACAACCGACAGATTTACCCTCCAATTAATGTGCTACCCTCCCTGTCTCGATTGATGAAGTCTGCCATTGGCGAGGGCATGACCAGGAAGGATCATGCAGATGTATCTAATCAGCTGTATGCTTGCTATGCGATTGGGAAGGATGTCCAAGCCATGAAGGCTGTAGTGGGTGAGGAAGCCCTTACCTCGGATGATCTCCTTTATTTGGAGTTTCTACAGAAGTTTGAGAGGAACTTCATTTCTCAGGGTCCTTATGAAAACCGCACTGTGTATGAGACTCTGGATATTGGCTGGCAGCTTCTGCGTATCTTCCCCAAGGAGATGCTGAAGAGAATCCCCCAGAGCACCCTGGCTGAGTTCTACCCCCGAGACTCAACTGCAAAGCACTAGCCAGAGCTTCATCTCTGTACTCCATAAAATGATGGGTTCCTTTCCTTTCCTTGTGTTGGTGTTTACTCATCATCCCTGTAATTAAAACCAAAAATAAGTGACATTTGTGCCAGTGTCCCTCATGTTCTAAGCCGTTAACAGAATTTAAAATATCCCCCTTTCAAAAAGCCTATATCTCGAATAGCTTGGTAAAATGCCATCAGGGAGGAAGTGTCAAGATTGCTTCTCTTTACAGAGGAGTACAGTTATGGTATGTAATCTACTAGCTTGTACACTGACTTTCTTTAAAACATCTGAGGGATTACTTGAAGCTGTAATTTCTTGGCCTCCAAACCAGGAATGAATATGAATAGCTATTTAGGAAGAGATGAGGAGTAAATGTTAAACACCCCTTGCCCAGAGCGCTGGTCTGATCATGAACATGTGCCACTGTTGTGCTGCTGCACAGAATAAATGGCACACTCTGATAGAGTGACTGATGAGCTGGAGGGGGGTTTCACTATTTGACAATGTAAACAGTGGGAGAACACAAGTCACTGTTGGGTTTAATTATAGTTGGGGATCCTTTTATTTTTATTTGCTGCTGCTCCTCCAGAATGAAGTTGCAACATTTGCACAACTGGTGCTTTCCCAGGAGCACAAGATTCCTACCTCTGTGATATCCTAAGCAGCAGCTCTCCACATGAGGAATTATGTGGTCCCTTTTTCTTGGGTTGCTGAGTCAACCCACCTGTTTAACTGGCCATGTAGGAACGGTAAAGAAGCCAGAAACATGTTGCAGTTGTCCCCGCTGCCCCCGGGAAATATTTTATGGTCACGTATGAAAGAAACGTTGGACCTTAGAATGGCTTAATCAGCACTCTACCCTAACGTTGCGCCTGAACCAGTACAACATATTGACCATCCAAGGCTTCAGACTGTGTATACCCGAAAACGGACCAGTGTGGGGAGGGTGTAATCAGACAGCCACATCCTTGCCAGTTGTACTGCTAGTATAGGTGGCCCTGCTGGTTTCTAGCTAGAAGCCTTGTAGTAAATGAAGCAGATGGGGAGAAGGTGACTGTGAAAGGGTACTTTGAATTCTGTTATAAGCCAGCCTCCTAGTGACATTGGACTTTGAACCATCCCTGCAAACATGGGTTTGGCCAGCCATGCTAGACGGGGTCAAACAGCTTTGATTTGTCTACCTTCGGCAGCCAAATCTTTCTATGGAGCCATTGTCAATGGGGTTCAAAGCCCAGTGCAGGTGAGGTTTCAAAGTTCCTTATTTGTTTACTTTCCAGGCTTTTCCCCAGTAGGTCAGTCCAAGCTCTCTGGCCTCTTCCTGCACATGGGTTGCAAGCCCTGTTGACATGTTTCTATACCGCTGTGGAAAGTTTTCTAGAGGGGTGTGCTGCGGCTCAATGCGCTGACTCCAGCTTCCCCCAGTACAGCCGTACAGCTCTGTCCTATGTAGATCTACCTTTGTGGTGTTTGGTCTCTGCGTTCTCTGTAACTCGGGTGCAATAGCATTTTCTTTACTCTAGTGCATTCCATCAAAAAGTCATGTCAATTCTATTTTTCTCCAGCTGGGGCAAGGGGTGTTGGCATGAGACTATTTTAATGTAGAAAATGTGATACTGAATAAGTTAAATATGAAAAAATAAATGTTGAACAAAATGGAAGTCTT
>TRINITY_DN283872_c1_g1_i1 len=1255 path=[0:0-1254]
TCTGTCGTTTCAAAGTGTTTATTATATAACTTGCCTACATGAAACTGCAACATAATTCAACTTCACAAGTTTCATTGTGCATTAGGCGTGACTGTACAAAAGCGCACCTCAAGGGAGGCAATCCTTGAAAATAATTTGGTTCCCACCCCAACCATTCCTCCCACAGACCCAAATCAGAGCCCTTTTTGGCTATGATTAACCAAGTCAAGTGAAAGTTCATTCACCTGGCAGCGAGTTGCCTTTCCAGTAGAATTTAGCAAAATTAAGCCAAGATCCCGTACAAACGTTTTCAATCTGCCACAATGATGCAATACTAGCCACGTTTGCTTCATCTCCCCAGTGTGTAATAGGCCACAGTCTAACTTCCAGAACAAGCATTTTACACACATCATGGCTCTTCAATGTTTGAAGTAACAAAAACCACTTTTTTGCACAAGGAAATGCCATGTACCATAGCTTACAAGTACCTCAAACAACTTCTGAGGGAAGAGAAGCCTAGTATCCTAGATGGTTTTAACGGAAGTCTTTAGACACATAGGAGTCTTTAGGAAAATGCAATGGCTTCAAGAAAACAACAATGAGGGTGAAGATCCTTCGTGGTTCAGAACCACCAACATTTAATACACCAAATAGGAAAAACTGGATTTCCTCCTTCTACCTGTAGGCTCCATACCTTTACCCTAGAAGACTGTCAGTTCTGCAATAAAAACAATTTAGCACACACTGAAGGCACATTCAAGGAGGAGACTCTTCACCTCGAATAGCTTTGTACTTGGCCATGTCCTCTGGGAAGACTTTAGACAGTTCTTGAATCAACAGACTTTTAAATTTCTTCATGGTGTCAATTTTGCCTTTCACCTGTTCATTTTTAGCCAGAGCCCTCTCCAAACACTCTTTAGTATAAAGCTGTGGGTTGCGACCTTGATCTATATATTCAAAGACCTCTAAAGGCACGCTGATATCATGGAGTTGTTGGCGGCACTTATCAATATCTTGCAAGCCAGAAACCATAAAATTCAGCTTCTGGTTGAGGCCGGCCTGGCTGCTGGGCTGGAAGTCGCTGACGATGATGCCGAGCTGCCGGATATTCTCCACGAACTTCTCCAGGTGCTCCTCCAGCGAGTCGAACTTCTCCGCCATGGGGGCGCGGGAGCGGGACCCTTTCAGCCACTCGCAAGCTGCACGTTCCGCTTCCGGGAGCAACAGCTGCTAGAGGCCCGGCTGCGACTCCCGAGCTCAGGCCCCGCCTCCCCCG
>TRINITY_DN283784_c0_g1_i1 len=2807 path=[0:0-2806]
CTAGGAGTTTGGTTTCCTGCTTTGAAAGGAACTTGCCAAACAGACGCTGGAGTTTCTTTAGGTGGTGGATTCTCTAGGCGCGTGGCCCTTTGCTATGGGGATGTAGGAGATCGTCAAGCCATGGTCCCACTGGGGCTCTGTCCAGTGTTAGTGGCTACGTTTGTCCTAACCTTGACCCCTCAGGCATGGACCAAATACGCATTGGGAGAAGCCGCCATCCCAGATGCCCAGTCCCAAGGAAACAAAAGCAAAGTGATAGCATGCTCGAGGGGAGAGTACCCGCACCCCGCCGGGACCCACTGCTGCAACAGATGCCACAAAGGGACCTACGTTGCTAAACACTGTTCACGCCCAGGCCAGGCAACCAAATGCAATGACTGTCCTTCTGGCGAATTCACGGCTATGGATAATGCCTTGACACGGTGCCATCAATGCCAAGCGTGCTACCTGGGTCCCTGGTTCGATCAGGTTGAGCGGACCCCGTGCACTGTGGAGGAGGACACAGTCTGTGGCTGTCGAGACAATTATTATCAGACTCAGCAGTCGACAACCTTTAGCTGTAAAAAATGCAGCCTGTGCCACAACGGGAGCATTTTGCAAAGCTGTTCCAAGTTGAGAGACACAGTCTGCACGTGTTCTTCTGGATTCTTTCTGAATAAAAATAACTGTCAACCGTGCAGCAGCTGCATTGAGAAGGAATGCAAGACGGTCTGCACACCAATGGAACCTGTGCACACGACATCACGACCTCCCTTGCCATATGTCACCCCTGTGCTCATTACTCTGATCATTATCCTTGGATTTGGCTTTGTGCTGCTCTTGGCAGTGAAACGGATCAAGCAATTCCTTGGAACGGAACTCAGCTCCCCTTGGTACTCCTCCTGTGTTTCCCCGAAGCAGCCAAAGAAACAGCCTGTACCCGAGGTTGTGGTGCATGAGTATAAAGTTAACAACCGACTGCTGGAGACGCCCCCAAAAGAAGAAGTGATACCAGAAAATGCTGTATCTGCAGGACAGGAGCTACCAGACTGCGTGAATGCTGCCAGGATGACTCGCCTCCCAGATGATCCTGCTGTTCTCTACACTGTGGTGGATAGCGTGCCACCATTGCGGTGGAAAGAGTTTGTGCGGCTCCTGGGACTATCCGACTTTGTCATTGACCGAGTCGAGCTAGAGCGTCGGCCCATACGGGAAGCCCAGTATGAGATGCTAAGACAATGGAGGCTGCGGATGGGCCACAACGCCACTGTGGAGTGCATCAGCTGTGTCCTCAACCAGATGGAGCTGAGCGGCTGCAGTGAGGCTGTCCAGGAGGCTTTGCCTAGGCAGCCCTAACCTCCCACCACCCCTTCCGCCATCCAGAAAGCCTTCACTTCCAACCATCTTTGTCTCTTGCCCAGGGAGCCCCAACTTCCTTCTGTTTCATTACTCCTTTCTCCAGCCCTGTACCACCTCCCTTGCAGGAGGATCCTAGCCCCCTCTTTCTTATTTCCCATTCGTTTCCATCCCTCTCTTTCACCACCTGCATATGGTGGGTTTCTTGAGGTTGGAAGCAGAGGTGGCTGGTGGAAAGCAAAGGACTATTTCTCAACCAGCTCCAATGTCATCGTTCTGCCTCGTAGGAACTTAAAACGAGAGACTCCTCCAAGGGACTTCCATCGCTTCAAGGAGGAGACCGAACATGATCAAGGCAGGGAGTTCAGCCTCTCACACTAGGAAATGGCTGCCACCATCCATTCAGGGGTGCTCAAGAGTTGGGCAATATCCTGTCCAAAAGAGGGAGGAGTTATCCCCTGTGCCGCCAGCACTCCAGGTGGACTGTGGGGCTTGCACATGCCAGTAGGTCAGGTTAGATGGATGGTGCTATTTCTTTAGTCCTTTTTACCTAAAAAACCCCATGAAAAATAGCATTATGATGGTGTGTGTGTGTGTGTATATATATATATGAGTGTGTGCATGGATGGACAAGAGCATGGATGTTTGTCTGTGTATGTATGCGAGTGTGAGGTGTTGAGCGAATGAGTCTGTGTACACAAATGGAATTAAAAATATATATAGCGGGAGGAGTGTGTCTCCTTCACTCTGCTGTACAGATGATAAACATGCAGGCTGGGGACATGACATGTGACTTTAACCTGGCATGCACATTATTCGCTGAATCCGATGTACCTGCAAATAAGACAGTATCTTTTCAGGAACTTTCTGCATCTCACACTGTTTCTTAGTCTCTGTCCCAAGGGTCACTCTTTCTCAAAAGCTTCTCCACACGCTGCGCAGAGTCATCAAGTATTAATGAACATGAAATGAGCAGCAGAATAAATGCTTTTCCCGACTTTGAGCAGGCTGTAAATTTGTCAAAACCGTCGAGCAACTGATTTTTTTGCATTTTTTTGGTTCGTTTATTTCATTTGTTCCTGGTTTTCCATTTGTTTTCACCAGAAATAGTGAAAATAAGCAGTGGAGCCATGTGTGGTGGAAACTGGAAATGGCCAAAATGAACTGAACCAAAACTGTGAAAATGGGTAACAGATGGAAAATCAGGCAGGTAGTGCTCATTACTCAGATCGTCCAGATTCAACGGGTTTGCTCCTTTTGGCGAGCCTTCATTTCAAACTCTAGTGTTAATTGTTGGGAAGGAACAAACGTAGTCAAGGGCTCTGATTGTTCCTTGCCTCTGGGAAAAGTGAGCCGGCTGTTATCTTCCCATGCGGACAAAGGGATGTTTTCTTAACCCTTCTGAGCATGCTAAATGCTTTTAAAATTAAAACCTGGTTTTGTCGTGCTACCTCCAGTCTGTATTTGGCCGC
>TRINITY_DN283864_c4_g1_i1 len=1767 path=[0:0-1766]
ATCTATATTAAAAGGGTCCATTTTTAATTAAGCTGTCAGCATGGAGTACTTCACTGAAAGGATTATGGAGCGGTTGGAATTGCACGCTGCTTGATGAGCCTTGCTCTGATGGGCTGGGGCTGTACCGGCAACCAGCTCCTCACGCAGGCAGCTATCATTTGCTACTCACCCTCCTGGTGTATGTTGCAGCAGGAAGAAAAGGATAGCTTCATAGGGATTAGAGAATATTGAATCTGTCCCTAGTACTTACAGGTATGGGGGAGGAAGGGTTTAGAAAAATGCCACTTTCTCTAGTGCAGAAAGTACTAAGGAAGTTGGCACCACTTTAATTCACCTCAGATCTGCGTAAAGCGGCAGGAGTTACGTTTCACCTTTTTTGCTTTAAAGAAACATCCTCCAAAGGAACAGAAATCTTGAAATGTTAACATCCAGAGGAATCTCTTGTTGTCAAGACATTGTTTTCTTTCAAAAAAGATTATTCTTAGCATGTTTTGTGCTACCTTGGCTATATCCAGTCACTAGCTTAAAAGGGCAACAGAAATAGTTTTACTTTTGCTGATAATTGCTAAAAATTATTTATGGACAATGTTTTCTTTTGTAGCTTTCCCTGCCTATGTTTCCTCTCTATTCCCTCTTTGGAAATATTTCAGTTCTAGCGATACTGGACAAAAGCAGTCTAGATTGAACTGAGCTGAAAGTGGTTTCAGTTAAACTTCCTTGGTCAGTGTAGATATTTCAGAAGCCTGTTTCCCAACTCCTGCAGAGATCATCTTCCATTGTGTACGCGAGGTGTTACAAGCAAATATTCTCCTTGTAGTCCAGGTGTTGGAGAGAAGTACAAATTGTTGCTTGAGCTGCTGGAAGCAGTTCCACGGGGTAGGCAGGGATGACATAACTTTAGTAGTAAGATACTTGTGAAGCTACCTACCACTCTCAGTTGAAATTGTATTCACCTTTGCAAGAAATAGCTGCAAGGTTGCCTGCTTGCCACCCCCACTCTGCACCCACCTCCATCCTCCAGCCAAAATGAGACTGAGTTGGTCAGAATAGATGTTTGTTAAGAATTTGGCCCATAGTGAACTGTGAATTTTCAGGGACCAGTACTGCTGGTATCAGTGTGGTAAATAAATTAATGTCTATTATTTATAACCTTCATGAAGATATGAATGTTCCCAGCTATTCCCCATCCATAAGGTCATCCAGCGTCTGACTTGATTGTATAGTATATGGAAGCTATTTATATATGAATGTTTGTATAGAAAGGAAGGCAGGAGCATCATGACCTGTATTGATTAATGAAACTGGAAAAGCATCACTGGTTACCAGACAATAATGTAGAGGCAACACAGTTATATTAAAGTACTAAATTTCTTCTGGTTTTAATAAACTGTTGCTTGCCAATTTAATACAATGTACAATTATCTTAAGAAATGTTAGTGTCCCAACCTTGGATTGTTTTTTTTATAAGTTCAAATGTATTATTATTATTTAGTTGCAAATATGAAGGAGCTTTGTAAATTTTTTAAGACAATTGTGAATTGTATAGAATAGCTGTTTACATTTTTTTCTTTATAAAAATAGAAAATATTGCAACAGATTAAGATAGCAAATCTTTATAGCTTCATTAGTAAGACAGGAGTTTGTTATTTTGGACTTTTGTAGTAAATCAAAGGGAAAGTTGTTGTAGCATTTAGACATAGGTGTTCAATCTCGCTTCTTGTATCGCATTTTTCAATAAATTTTGAAATAAACCATTAAAAAAAAAAA
>TRINITY_DN283882_c0_g1_i1 len=244 path=[0:0-243]
TGGATTCAGTCAGTGCCAAAGCCTCATGGGTGTGGAATCTTATGAATTTGCTGACAAGCTCTGAAGGATCTGTCTTAAGTTTGCTCCACTTCCCATGTGTGTTTTTTCCCTTCAAACCTCAACAAGAATCAAATGCACCCACAGCTCAAGTTTTATAAAGGGAAGATTTCCAAATATGAATTCTCTCTAAAAAAACCTATCTTTAGATAATATAATATATATAATTATAATGTGGGATTTTGAG
>TRINITY_DN283854_c0_g1_i1 len=265 path=[0:0-264]
GTGGCCTTGTTCTCCTGGCCGTCGCTGCTTGATGGCAGAGGAGGGGGAGGGTGGGCAACAGCAGGTGCATGGTCAGAATTCTGCTCTTCAGCCGTGAGCATTATACTAAGCACAAATTAACCCAGAAGAGTCACAACTGAGAAGGAAGGCAAATAGAACAAATGGGGAAGAGGCTTGAGGGGCTTGCCGTGCCTTTGGAAAACCACGGCGGCCAAGAACAGGGTTGGCCGATCCTGTTTGGTAGGAATGTTCTATCAATAAAAAT
>TRINITY_DN283794_c0_g1_i1 len=310 path=[0:0-309]
TGCAGAGACTGGTTCATTGATCTTGCAAACATCTCTCTCACACAAACACGCTTTTGCTAACATTTTTACAAGGAGAGACGTTAGAAATATTAGAACATTAGTCTGATCTTCCAACAAAAAGATTGGTTTAATTTCAAAAAGCCAAGGAACAGGTGTAATTCTATTTACCATCAATAATTATGTCCCTAAAACTGGATCCCAAGAGGCTCCTGATTAGAATACAGAGCAGGAGAAAGGGGGGGAGGTGTTGAGGTCAATAGTTATAACAGAGACAATGCCTCATAGCTCAACATTGTATTTTTCATGAAAT
>TRINITY_DN283849_c1_g1_i1 len=1936 path=[0:0-1935]
TAGCCTATTTATTTGTTTATTTATTTGTTAGTTTGTTTATTTTTAGTTGCCTTTTTGCTTTAAAAGCAACATCTAGTTTTGGATTCTCTGAGTAAAGTGTTGATTTAGAATTGTTGTGCTGTATAAATAATACATTTTTATGTAAAGGCATTGATCCCATACAGTACTTAGAATTAACATAAACCATACAGCATGTCAAAGATGAACTTATTCTGTATCTCAGGCCTTTGCTTTGTGTGAAAAGCACCTTGAGTTTAAAGATGATGTCTATGTTCCTTATGCTCGGTGGCTGGCAGAAAATGATCGATTTGAAGAGGCCCAGAAAGCATTCCACAAGGCTGGCAGGCAGAGTGAAGCTGTAAAAGTGTTGGAACAGCTCACGCACAATGCTGTGGTGGAAAGCCGGTTCAACGATGCTGCGTATTATTATTGGATGCTCTCCATGCAGTGTTTAGACATAGCCCGAGAGAACGAGCAACAAAAGATGGAAATGTTGCGGAAGTTTCACCACTTCCAGCACTTGGCAGAACTTTATCACGTTTACCACTCCATCCAAAGATACACTGAGGAGCCTTTCAGCTTCCATTTACCTGAGACACTCTTCAATATCTCTAGGTTTTTACTTCACAACCTGACCAAAGAAACTCCCTTGGGGATCTCCAAAGTTAATACATTATTTGCACTGGCAAAGCAGAGCAAAGCTCTGGGCGCGTATAAATTGGCCCGTCATGCCTATGACAAGTTGCAGGGTCTGCAGATCGCAGCTAGGTTTCAGAAATCGATTGAACTGGGCAGCCTGACAATCCGATCCAAGCCCTTCCACGACAGTGAAGAGCTTGTGCCTTTGTGTTACAGATGCTCTACCAACAACCCCTTGCTGAACAACCTGGGGAACGTCTGCATTAACTGCAGACAGCCCTTTGTCTTCTCCGCTTCCTCTTACGAAGTCTTGCATCTGGTTGAGTTCTTTCTGGAAGAAGGGATCACAGATGAAGAAGCAGTAGCTCTTATTGATCTGGAAGCACCAAGATTGAATAAAAGGGGAGATAAATGGCAAGAGAAGACAAGTGGTAACGCACAGACTATGAGACTGGTTGATGACACAGACCTTATTGAAGAGGATGATCCTTTTACAGCAAAACTGAGCTTTGAGCAAGGCGGCTCAGAGTTTGTTCCTGTTGTAGTGAATCGTGCCGTCCTCAGATCCATGAGCAGGAGAGACGTCCTGATTAAACGTTGGCCAAAGCCGCTCCACTGGCAGTACTTCCGGTCCCTCTTACCCGATGCCTCTATAACTATGTGTCCTTCCTGCTTTCAGATGTTTCACTCGGAGGATTATGAACTCCTTGTGCTCCAACACAATTGTTGCCCGTACTGTCGAAGGAAAATAGATGAATCAAACCAATGAAAAAGACAAGTTATCATTTCTGTGGCCAGGACCACTCTGCTGTCACTGTGAAATACTTGCTAGGTTCCGCAAGATTTCTTAACAGCTTGCTCTGTTGTTGTATACTTTTCCACTTCCTATATGTTTCCTAAGCAATGAAAGACAAACTGTTAAATGTCAAACATTGCATTCTATCCAAAGGAAATGTGTGTGTGTGTGTTTCACAAGTGTAATTACAGGATTTCTGTCTACTGCTCTTTGTTTTGTATATAACAGAGCAGAACAAGGAAAGAGAATGTGTGTTTGTCTTTTAAAGGGGAGGGGGGAAATCTGTTTCTCTACAATGTCCGTTGACATTTTCATGAAAACTTGTCAGCGTGCACCGGATTCAACTTTTGATGGGAAGATTCACTCAGGAGGTAATTTAGCTGTCCTCGCTTGTTGTGTACCCGAGAACATCCCTGCTGACTCTGTCCCTTAAGAGAATTTTAAATAAAGAGACATTTTCTTTTACAAAAAAAAAAAAAGATCGGAAGAGCGTCGGTGTAG
>TRINITY_DN283814_c1_g1_i1 len=439 path=[0:0-438]
GCCCCCCAATCGAGCCCTGCCCGCTCCCTCACCCCGTTAGTGGCAGCTGCACGGCTGAGCAAGACATGGGGCTGTTGTAGCCATTTATTGGAGGCAGGCGGGGTCACGCAGGATGGAGGCTTCAGCGATGTGCCGCATGGTGCTTGCAGACTCTGCTCCTTCCAGCAGCAGGCCCACGAGGGCCCTCGGCGCCGTCACCACTGGCTGGGGGGGGCCGGTCACTCCTGCTTCTTGGGGTTGTTGACGGCCACGTAGTGATAGAGAACCACCAGCAGGAAGAGCGAGACCCCCAGCATGTTGGCGAAGATGGCGAGCTGCACATCCGTCACCATCGCGGCGGCTCCGGACACGTCTCTGTCTCTCGGTTCCGGTTTCCGGTCTCGCGGTGCATTGTGGGGCGGGAAATCCCGGGGGGAGGAGCTTGGCCGGCCGGTTCCCC
>TRINITY_DN283874_c3_g1_i1 len=548 path=[0:0-547]
GCGTGTGGCTTCATAGCGGTACCCGCCGCCCCCCCTTCACGCAGACTCAGCTCCGCGAAGCAGTCATGGCGGCAATGCAGCTGGAATCAATACCCGGGGTGGAGATTGACGCGGATGGTACATTCAAGTACATCCTGGTGCGGGTGCAGAGAGCGGGGGCCACCGAGCACCGGGACATAGTCCGCGGTACCAAGGCCGCCGAGTTCCACAATCACATATTTGAAAAAGTAAATCCTGAGATGGAAAAGCTGGACTTTGAATGTAAATGTCTTGGAGGAGGAAAGATTGACCATAATAGCAGAGACAAGAAAATCAGGGTGTTTGGTCTTTCCACAGGATATGGTAAAGCGGATCATTCCGTGGCTGTGGATATATTGAAAAAAGCCTATAATGACTATGAAATTACATGGTCAGATGACAAGAACTGAATTTGTACACCATTGCAGAGCCTGAATTGTAAAAGCCGTCTGGTTCAGTCCAATATCAGAAACTACATTCAGTATGTCTAAACTTTAGGTAAATAAAAGATTTGCTCTGAAAAAAAAAAA
>TRINITY_DN283840_c0_g1_i1 len=231 path=[0:0-230]
CTGTATCTGAGAGACGGGCACAGCTCAGGAGCTCTAGAGATCTGTACAAACAGAGCAATGTCAGGGTCAAATACTGTAAACGATATTTTTGCAGTCGGTATTTTCTCCTGAGCTGCTGTATCTGGCGCTGCAGTTATTTTCCTGTTCAAGCTCTTCTCCCTTTGTCTCATCACCTCAGTAGCTCCCTGCTGTTTCCCAGCTGCTCCCCAGCTCCCTGCCGCTAATGTGCCC
>TRINITY_DN283835_c4_g1_i2 len=1629 path=[0:0-1628]
CGAGCCTCTTCCGATCGGCCCAACAGAACGTTTGCAAATTTTTTCCTCTTTTTTTTTTTTTTTTTTTTTTTTTAAAGTACAGAGTGTTTCATTTTTAAACTTCGGTCGCTTGCACCTGCTCTTCCCTTAGTTGACAATGAAGAGGCATCATCTAACATTCAGGTGTTGTGTGTTTGTTTTAAAACTACCGCACTTTACTAAAAAGAAATCCATACACATCTCATGCCAGCTGAACCCCCTTCCACAACTAAGAATGACCGCAGAATGCTATTTCACTATATACAGAAAGACAACTTTAAGCTAATGGACGCCCCTGTAGTGTAAAGTAGATCTACCCCCACAGCGCATGCTTGGGGCCATGATGCCCTGCAGAAGGTTTCGCCTTCTAGAAAGTTCTTCCCCCCTCCCTAAAGGCATCACAACTCTAAGCATGTACCACAAGAATTTGTCTAGTTTTTACAAACTATAGGTATGTACAGTTTATAACCCAGGATTTTTCTAGCCAATAACCATATAGTAACACCACCTTACAAATTAAAAAAAAAAAAGAAAATAAAAATGCTTGAAACATTTTTAAATGCTTTGTTACACCAACAGCAAAGTGCACAGAGTGAGGAGAACACTAGAGCGCCTTTTCGGGTTTTGTTTTTTTTAAAAATGTTTGGAAATATGTACAACTTTGATACAGTTTCAGGGTGCTCATGACACCCATGGCCACTTCATGTAAACCAGTTACAGTTTCTCTCTCTCTTCCTAGAGCACTTTTAGAAACTACAATGCAATCAGAATCCAAATTTTTTTTAATTAAGCCTAATGAGGGCAATAAGACACCATCTCAAGTAAGAGGTGCTTCATTTTATGGTGTTTCCCCTACTCTATGGTATTCACACGGAGACAAGTATTGTACAGTTTTCTCTCTCATTCATCATCATCTTCTTCATCATCTTCCTCTTCATCCTCCTCATCATCATCCTCTTCTTCCTCTACCTTTTTCCGAGCAGCCTTGGCCGCCATGCTTTTGGCACCATCAAACTTTCCTTTAGACTTGTAGTCTGCAACATCCTTTTCATACTTCTCTTTCAGTTTAGCCGCCTTACTATTATAAGGCTGCTTTTCCCCATCACTGAGATTGTTCCACATTTCACCAAGTTTCTTTGCAACATCCCCAATAGAGATGCCGGGATTTGTGGATTTGATCTTGGGACGGAATTCTGAGCAGAACAGGAAGAAGCCGGATGGTGGCCTTTTGGGGGCATTAGGATCCTTCTTCTTCTTGCCACCCTTGGCTGGTCCATAATCCTTCATTTCTCTGTCATATCGTACCTTGTCGGCCTTAGCCATTTCATCAAATTTACCCTTCTCTTTACTTGACATGGTCTTCCACCTCTCCGAGCACTTCTTGGAAAACTCTGCAAAGTTGACGGGAACCTCTGGGTTCTTCTTCTTGTGCTCCTCACGGCACGTCTGCACAAAAAAGGCGTAAGCCGACATCTTGCCCTTGGGCTTCTTCGGGTCACCTTTAGCCATCTTGACTCTGTATTGTTCGCTTTAAGTCTAGGCTGGAGCGCAGGGCACGACGCGCTCGGCTCAGCACTAGCTTCGGCTCAGCCTCGCGTTGGCTGCCCTACG
>TRINITY_DN283801_c0_g1_i1 len=340 path=[0:0-339]
CAAGGACATTATTGCTGTTCCACATGTGAGCTGTGACAGTCTTAAAGCTAATATTTCCTGTAGGAGAAGGAATTGATTTTCCCATATTGATTAGTATATGATGAGCCAATTGTGCTTCCTCTCACACCATTCTTTGCTTACATTTCCACTTCCATACTACTCTAAAGATAATATTATCTAATGCACACAGTGATAGCAATGTCTGCTCTCAACACAAATTTCTGGTTATAATTTTCTTCTTGGGATAATAGAGTCCCTTGTCCGAAGGCTTACTTCACCCTATCTCTTTGCTTAAATTCATCTCTTTAGTGCTGCTTCTGCTACTGAGTTGCAACCTCGC
>TRINITY_DN283869_c0_g1_i1 len=756 path=[0:0-755]
TACTGATTTTGGGAGGGGGGGGTGGGGATGGGATTCTAGCTTACTAAGGCTATAGCTGGTCCCTTCTGAGCTCCCTATACAACTCCTGTTGGGCTTTTAGCTTGTCTGGATGTTAAATCCCATGCTCGGATGAATGGGAATAGCTCACGATTCTACTGAGCTCCCTGTCAGCTCTCTCTCCAAGGTGTTGCCAGATGCTAACGCTATATGCTGAGTGGCAAAGGCACAACGTTACCCTACAAACAAGGAACAGATCCCCCCCCCCACAAAGCCACTGTTGGGTCTGGTAACTGCAGCTATTGGTAGGGTTCAGGGGTGATTAGGAGCAAGGCTTTAGCTGTGTGGGCCCTATCAGGTAGCCATTGGCACGCACAGAAGATTAATGGATGCGTCCTGTTAGATCTGACACCCACTAGCTTTGGGGAGGCGGTGGGGTCGGAGCCTATGCTGCGTCCTACTGACATGATGAGTTTACCTTGGAATCTCGTTCGGCTGAACATTGCTGTTGAGACTTGGAATCTGAGTCAGTTGCGACGTACTAAATCAGTGGTGCAGGCTTTTGGATGGCTGCAGCTTCTGTTTGACAGGGGGATTGGGTATTCTACGTTGTGGCAGCCTGCAGGAGCTTTGTTCCTGCACCAAGCTCTAGGTCAGACAGAGACCCTGCTGCAATCCAACTAAAACCCTTCTCTTCCCTATAGGCAGGCTGCTGCCCAATGCAGGGTCAGGCTACATGGCACTGAATAGCAGGTAGCC
>TRINITY_DN283810_c0_g1_i1 len=4749 path=[0:0-4748]
GACCACCGAGATCTACACTCTTTCCCTACACGACGCTCTTCCGATCTTTTTTTTTTTGAATGAAGGAAATTACTATTTATTCTTTGACATGTCTACAGCATTATGCCATTTTACAGCAAGTCACCATTGGGATGGTGAAATGGAAGAGAGATACTCACTTTAGTCGATGAAGGTTGGAAGGCATTGGAGAAAAACACCACAGTTAGGACTGTTAATGACTTACACGTCGCTGGTACAGGACTGAATTGAAAAACATGCGCTAGACATTTATCGTCATATCATGGAGGGTGGTTAGTGCCACATTAAAATAAAAATAGGTCTATACAATATGTTCATTTGGTCATGTGCTATTTACAGATTTTACAAAAACACACATACACACACACCACGAGCTAGTTACTTCTCTAAGTCGGGCTACAACAGGCCAGCAGAGACTCACAAAATGTATAGCTGATTGTTAGTGGCCTAACAAAAAAAAAAAAGTGTAAGAAATAAATCTTTTAAAACTACACAGTGCAAATTTAGTTTTTATTTCTTTTTTTCCAGGTCATACTACAAATGCTCCAATCTTTAAAGGAAAAAAGGCTGAAGAGGAAACCTGATGCATGAAAATAAAGGTATTAAAACAGAATGTAAGCCATCTCAGAGTTAAAACAAGACGGGGAGTTTTCTGTTAATTTTTTTTTTAAAAAAAGGTTCCATTTCTTTTTAAAGCAGGTTGAAACAGCTCTCCCCTAAAGTAGGCAACACTGGCAAAAATAAAGGTCTGTTATAATAAAAAATACACTAGATATTTAAATAAATAACCTTAAAAAACTAGGTGCATCGAGGGGGATGACTAGAACTGGGTGTGATATTATCTGCACAAGCAAGATGCAGCCTACCTCTTACGGGGAGTGGTGTAAACAAGAGTCAAGAGCCTAAAACTGGTGGGAACGGGTGTGGAGGGGAAGGAGGGGAGAAACCAAAGTTACTGGCTGAGGTAGCAGTACTCTCTGCCCAGTGCAGAAAATCGGCTTATGATTTAAAAAAAAAAAAAATCTGACCAACTAGGACAAATTAAGTTCAGATCATGCATAAAGACAAACAGTTACATGCTTTTTTTTTTTTAGTTTTTAGAAAAAACACAAACACTCATTCCCTAAAATCTGCTGCCAATTTAGTTTGCTAATAGTATCTGCTGGCTCCCCCCAAAATGATGGTTTTTTTGTACAAGGATGAGTTGACTATTAAACAGAACACTGTACATGCTTTTCATCTACAAAAAAATATTTGCATAAAATAGTGTTAGTTCTCTGTACATGTCAATGGACACTTTAATTGTGTATAAAAGAGAAAAAAAATATTGCCCCCCACGAGTCGGAAAAAAGCAAAAAACCCAAAATTTAAAAGTATGAAACCTCCATCACCAGCAAATACGTTCATGTGAAAATTCATGTGAAAATTCAGCAGAAATAGACAGTTGCTTTAAACAATAAAAAAAATTAAGTTAAACATCTTTATGTAAAATGGTCACTAAGTCAGTCAAGACAAGAACATATCACTAAAGTTAGTGTCTGTGCTGTAAAGCCAGATAAGCATCGGCAAAGTAATGAACACAAACGGCCAGGATATCCCTTCGGTGCATGCGGATAGAGAAGACGGTTTGGTGACCGATCGCACACCAAGATCTTTACCAGGTTCCAGGTAGTTACGGGCCACAAATTTAAGTGCCTCGTCTAGCAGAATTACAGGCAGCGAGATTTTCAACACCATCAGCCACTGGATCACATTCAAAGGTGTGATCTGGAAGATCAGTGGCAGTGGTTCTACATAAAGGATAAGAAAATGGAGAGACATGGATAAGCAGATGGACCCCAGCAGCCAGACGTTCTCCCATGGAGGCATCCTCATCAAGGACTGGTTTTCCGATAAGCTGTTGAGAGCATTACACATCTCTATGGTGACCAGAACAGAAAGTGCCATCGTCATTGGATAGGGGGACTCAAAGACCACGCAATCGACACCTTCAAATTCTGGGTTGTCATCCTTGCATTGCAGGAAGTGGCTCAGCTGATAGAAAGTAATTCTGGGTCCGCCATCAGCAGCAACGAACCACCATGCAGCGGCACCTACTGTCGCAGCTCCCACGTAGCATCCAATTGCCAAATAACGGAAGAAGAGCCACCCGCTGATCAGGGGCTCTTTAGGGTTGCGAGGAGGCTTGTTCATGATGTCCAAATCAGGAGGGTTGAAGCCCAGAGCAGTGGCAGGGAGACCGTCTGTCACGAGATTGACCCATAACAGCTGGACAGGAATTAAAGCTTCAGGGAAACCCAGGGCAGCCGTCAAGAAGATGCAAACCACTTCTCCGACATTCGAGGAGATGAGATAACGAATGAACTGCTTCATGTTGTTGTAGATCGCACGGCCCTCCTCCACAGCTGCTACAATGGTTGAGAAATTATCGTCTGCCAACACCATTTCCGAAGCGGTTTTAGCCACTGCAGTGCCCGACCCCATCGCAATTCCAATTTCGGCTTTTTTCAGTGCGGGTGCATCGTTTACTCCGTCGCCGGTCATAGCCGTTATCTCATCAAAAGACTGGAGGAACTCAACGATCTTAGACTTGTGGGAAGGCTCAACACGGGCAAAGCAGCGAGCATTCATGCAAGCATCTCTTTGGGCAGCCGGAGAAAGTTCATCAAACTCCCGTCCAGTAAAGGCTCTGGAAGTCACATCTTCATCTTCCCCAAAAATACCTATACGACGGCAGATGGCTACTGCAGTGCCCTTATTGTCCCCAGTAATCATAATGACACGGATCCCGGCTTGTCTGCAGAGTTTTATAGAGGAGGCTACTTCAATTCTTGGGGGATCCAGCATACCCACGCAGCCAACAAAGGTCAAATTGGTCTCATAATTAATGAAGTTCGCAGAGTCTTCAAGCTTCATTTCTTCTTTCCTTGTCGGATTATCGTGTGTTGCCAGAGCCAAACAACGCAACGTGTCTCTGCCAGAGCCCCACTCTCGAATGACTGTCATTATCTTCTGCTTAATTCCTGGCGTTAATGGTATTTTTGTGCTTCCAACACGAACGTGTGTACATCTGTCAAGTACACCTTCAGGAGCACCCTTAACGAACATCTTGCTCATGGACGTCCTGCTTGGCTTGTTTGGCGTACAGTAGACAGACATGGACTTTCTGTCCCTTGAGAATTCCAGAGTGAACTCCTTTTTCATCAGTTGTTTTATGACCGAGTTGCAAGCATTTGCACGTTCGATCCTGGACAGCCCTTTCAGCTCCGTGTCAAACACATTCATCTTCTCAACCAGGCAAGTAAGCGCTGTCTCTGTCGCTTCGCCAACCTTTTCATACACTCCCTTAGATTCATTGAAATCCAAAGAAGAATCGTTACAAAGTGCGCAGATGGTTGCTAGTTCTACAAGACCATCGTACTGATGACATTTAACAAGCTTGTCATCTTTGTGCACTTCGCCCATGGGAGCATACGTTGAACCGGTGATTGTAAATTCATTCAAGGTACAGCTGTCTCCTTCTACTTTGTCCAGAACGAACATCCTGCAAACCGACATCTGGTTGGTTGTAAGAGTACCAGTCTTGTCAGAGCAAATAACAGAAGTGCAGCCCAGCGTTTCCACGGACGGCAGACTTCGAACGATAGCGTTCTTCTTGGCCATTCGGCGGGTTCCGAGGGCCAAGCAGGTGGTGATGACTGCAGGCAGGCCTTCAGGAATAGCAGCGACGGCAAGAGCAACAGCAATTTTAAAGTAGTAGATGGCCCCGCGAATCCAGGAGCCACCATGGACAGGATCGTTGAAATGACCAATGTTAATTATCCAGACGGCGATGCAAATGAGCGAGATGACTTTGGACAGCTGCTCGCCAAACTCATCCAGTTTCTGCTGAAGCGGTGTCCTCTCTTGCTCGGTAGCCACCATTTCATCCCGGATTTTGCCAATTTCAGTGTTCACACCTGTTGCTACCACCACTCCCATGGCTTTTCCTGCAGCAATATTAGTACCAGAAAACAACATGTTCTTCTTGTCTTGGTTCACAGCACGAGGATCAGGCACAGGGTCAGTGTGCTTAATAACAGACACGGATTCACCTGTGAGAATTGATTGGTCTACTCTTAGAGTTGTGGATTTGATAGAAGTAAGTCTTATATCAGCAGGTACCTTGTCACCAACAGCTACTTCCACGATATCGCCCGGGACAATGTCTCTAGCCTTTATCCTCTGCACACTTTTTCTGTCTTGCCGATAGACTTTACCCATTTCAGGTTCATATTCCTTAAGTGCTTCAATAGCATTTTCAGCATTTCTTTCCTGCCACACACCCACAATTGCATTGGCTACTAATATAAGTAAGATTACAAAAGGCTCTACAAAGGCTGTGACTGTTTCTTCACCTTCTTCAAACCAAGCCAGAACAAATGATATACAAGCGGCCAACAATAATATTCTGACTAATAAGTCTTCAAATTGTTCAATCACAAGCTCAAGTAAGGTTTTTCCTTCTTCAGCTGGTAGTTCGTTGGATCCCCATCTCTCCTTCTGCTTCTTGACCTGCTCCAGGCTCAGGCCGGTGCTCTCGTTGACACTGAAATAAACCAAAACTTCTTCCACGGTTTTTGTGTGCCCGTTCTCCATGGCTGAAGCAGCAGCAGCAGCAAATGGTTCTTCTTGCCTCTGGTTTCCTCCTTTCTCAGTAGCAGCAGGATCAGCAGCAGCAATTTCCCCCAG
>TRINITY_DN283795_c0_g1_i1 len=402 path=[0:0-401]
CCGAGGATCAAGACAATTCCATGATGCTCTGTCCAATCTTAAGTGATGGAGATGCCACCACTTTCTCTGGAAGGATATTGTAGACTTTAGTTTGTCCCATGGACCAGGAAATCATGTCAAGCCACAGAAAGGGACTGAGCAATCTGGAAATTGAGGGAGCAAAGGCCTACAATATGCCATGTGCTCCTTTCCAAACCAAAACTCTTCCAGCTTTCCTACTGAGGGGGTCTTCAGAGCCAATCAAGACAGCTAAAAATAATGGACTTTGAGCTTCACAGTTCAATACTCAAGACCTAACTCTCCACTGATGACGTTTTTAAAAAAAACAACTGGTTTTGCTTGCGCTTGCATCTGAAACCCAACTGTTAATATTACTACAAAACTCACTCAAATTCAGATCGG
>TRINITY_DN283803_c0_g1_i1 len=329 path=[0:0-328]
CTTCCGATCTAGAATGTAATGTAACAGAACGCTCTTACTGACTTGCTAGCAGCGAAACCTAGTTACGGTTACACTGGCTTTATTGGCCAGAATGTTGCACCTTGATTGCATCTTCACCATTGGGTATATGCCTAGGTTGCAACACCTTGTTTTGTAAGCCTGTTTGTATACCTCAGCGGTGCAGTGATGAAACTCCAGAACTAATGAGGCAATGTAATCTTCTAACGTGTCCTTACAAGAGCTCTTATCAAAACTTAGATTTATTTTGCCTGATGTTCTAAAATGTGTGTTTCAGGGAGCAGTCATGCATCTCAAGATGGCAATTCGCC
>TRINITY_DN283862_c0_g1_i1 len=224 path=[0:0-223]
AACTGTCCCCAATGATGTGGGATGCTCATCAGCATGTGAGAGTGTATTTGGCTCTGGCGACTGATGCTTTGTCAGCAGTGACTGTAGCTGCCTGTAGGAAGCCTATGTCACGAAACACCGCCAGGCGGTCAACTCCATTGCTTTCCAAATCGCAGGACCCTGGGGTCTGGAGCATGGGCCAAGGGTCAGACTCAGAGGATGAAGGGGATTGTGAAGACGTGACA
>TRINITY_DN283859_c0_g1_i1 len=221 path=[0:0-220]
GGGGGTTCCTGGCACCCCCCTATTGTACTGACTGGCTCCCCTAGTGACGGGGGGGTTCCTGGCACCCCCCTATTGTACTGACTGGCTCCCCTAGTGACGGGGGTCCTGGCACCCCCCTATTGTACTGACTGGCTCCCCTAGTGACGGGGGGGGGGGTTCCTGGCACCCCCCTATTGTACTGACTGGCTCCCCTAGTGAGGGGGGGGTTCCTGGCACCCCCC
>TRINITY_DN283859_c3_g1_i1 len=871 path=[0:0-870]
GAAATTTTTGGGGGGGAAACCCCCGGTTGGGGGGGGGGGAAAAAAGGGGGTTGGGTTTCCGGGCCCCCCCCCCCCCCCCGTTTCCAGGGGAGGAATGCACAGGTCCGCGCAGCGTTACAGCTGGAGCAGCGTGGAAGGGGCTAGAGGGGCACATTTTTCCCATTTGCTTGGCAGAAAAGCAGGATTTCTCCCCTTCTCGTGTTGGAGAGCTGATTTTCCTTCCTGTCCTGTGGGGATTTTGCACTCTGGGTGGGACTGGCTTGGCACGCTGCAAGTCCCGATGGCCGAGCTGCTCCGGTGCCGGAGAGGAAACAGGCCGACCTTCCCCTCAGACACTGGGGGGTGCGGAGACCCCAGACGGGGAACAGTTGAGAATCAGCCTGGCTGCTGGGGGGAGGGGAGGGGAAAGCATCTCACGTAGCTCGGGAAATCCACCAGCTCCAGCTCCTGGCTGGGCAGAGACGGTGGCTGCAGGCGAAGGAGGCCTTTGATCACATGGATTCAGCGGTGAGGTACTGCGAGCATCCATCCTGCCCCACACTGACAGGTAGGAACGCAGGGAACGCCACCTTCCCAAGGAGGCCAAAGTCAGAACAAAATGAGCCAGCCCAGCGTGGGAATCCGCCTAGCCAGGACAGGGCAGGGCAGGGGGAAAGGGCTCCTCGGCCTGGAACAAAGGGGAGGGCCCACCAGCAGCCTGCTAAATGCAAGCAGGAATCCGAGGATGGTTCTCATCTAGAAAACCACTCCGTGCAAATGGCAGTAGAGAGCAGAGGCTCCTCTGTAAGGAAGAAAAATAGCAGGGGGAAGGGGGCGGGGAGCCAGGACTCCTGGGTTCTCTGGGAGCGGAGGGGGGGCTAGTGGGTTAGAG
>TRINITY_DN283838_c2_g1_i1 len=2025 path=[0:0-2024]
TTTTTTTTTTACGGCTTTAGATTATGTTTATAAATGGCTAGACTCCAAGTTGATCAGGGCATGAGATCTGTCAGGGGCTGGGAATAGGTCACTCCAGTACGACCTGCCCAGCCTCCAGCAATACAGCGTCTACAACCTCCCTAGGGAACTTGCTTCGTTGTCGCAGTTTTCCCTGATAGTTAAACCAGAATCTCCTTTCTAGCAATTTGAGGCCATTCTTTTTAAACCTGCTCTCCGAACCATAGAGAGAAAGTCCTTGCCACATTCTGTGCGTTAGCCCTCTCGCTATCATGTCTCCCCCTTTAGCATCACGGGGCAGAAAGAGAGATTAGTGACGCAGTCGTTTGGAACATTCTTGCAAGCTTTCACCCCCACTAGGAGTCCTGACTCCTACTCCCCTTCCAGCACCAGCTCAAATATTTCAGGAGGCAAGAGATTTTCATGCAACCACCTCTCTATTTCTTAAAGCTGGCTGCCCAACATAAAATAGGATGCCCTTCCCCAGCAACGAAAACTCCCCTTTCTGGGGTGGTCATTAACCATCTACACAAGGATTCGTTCGCTGGGTGCCAAAATGCAGCTGATTCTGGACTAGAGCAACCAGACCTCGAAGGCAACTTCTTCACCTGGTTAGATTCTTTCACCCCAGCATGGATTCACACCCTTTTATTTGGGGCCCTTCCACAACCCTGTATTCAAATTAAAAGGTGAGAACATTTGGTGATCTGCTTTCCAAACAAATAACTAGAGAGACCAACAGAATCCAGCTAACCAGTACTGAGTGTTGGCCGTTTAATACAAGGGGACAAAAGAGATTCACTATCTGCTTCTTATGGCTTGGTATTCCCTCTTTTTTCCATACCAGAAGCCTTCACATGGCACTGACATGCAGTCACCTCTAGGATGGAGGCAGCTGTTCATACTAGGATCCCTCAATCAGAATGGAGAAGCAGCAGATTCTGGGGTGGAGATGGCCGTTTAGATCCATCAGAGAAACGACTGTCCTGAACGCTGTTCCTGATCACCCCTCAAAGGCCGAGATTCAATATTTTTGGCAGCATAGCCCTTAAGTGCTGTTTTTAGGCTTGGAGGAAGGCCTGAAAGAATTGCACCTGAATTTGGGGAAAGGTGGGGGAAGACGGGCAACATCTTATATTTCGCAACCCCACCTCATTGCACAAGCGTTGTCAGACCAAAGCTGGCGACCAAATGAAAATTGTGCTATGTTATTTTCAAATGGGTCTTACAGAATCGCTTTCTAAATCTCCACTGCCTTCTCCCCAAAGAACAAGGAACGTGGGGCTAGAAAACCTCCAGATTTTGGCCATGTCTCTCGGCTTGGAAGACACTCGTCCTAACAGCTTTGCAGCCTTCCAACAGTGCAGTTCCTTTCTCTCAGAGGATGATGCATTTCCTTTTGGAAGACTTTTTCTTCCGCCCGTGGCTGATTTTTTCCTTGTGTTTTCGTATCTCCCGAACCAGAGTGTAGAAAGCATCTTCCACTCCCTGTCGGGTTTTGGCCGAGGTCTCGATGAAGGGGATCCCGTAGCTCCGAGCCAGCTCTTGCGCTTGCTTTGTGTCCACTGTGCGAGACGGCAGGTCACACTTGTTACCCACCAAGACCATGGGGACATCGTCCGAGTCCTTTACCCGATTGATCTGCTCCCTGTAGTGATGAACATCCTCAAAGGACTTGACGTTGTTGATAGCAAAGATGCAGAGAAAGCCCTCGCCAGTTCGCATGTACTGGTCCCTCATGGCACTGTACTCCTCTTGCCCAGCCGTGTCCAGAATATCCAAGAGGCACGTCTCCCCATCCACCACCACCTGCTTCCGGTACGAGTCCTCTATCGTGGGGTCATATTCATCCACAAAGTGGTTCTGGATCAGCTGGATGGTCAGCGCGCTCTTCCCAACGCCCCCTGCTCCCACCACCACCAGCTTGTACTCGGTCATCGCAGCGGGGCCTGACGCAGCGCGCGGGGCTGCGGGCGCACCAGCCCCTCCCGCGCGCTCCGGGGACCG
>TRINITY_DN283878_c3_g1_i1 len=1255 path=[0:0-1254]
CTTGCGCGCGCACTAGATTCGCGTGCGGAGCAGGAGGAAATACGGTAAAACCCCCTTCCCCCCCCGGGCGGGGACTGTCCCAGTCGGAAGCGGAAAGCCCGGCTGGGAGGCACGGAGAGCTGGCGAGCCAGAGTGCGGTGATAATGCCTTCTGAGTGTAACTATGTTTTGCTTCACACTGGGCAGAAGATGCCTCTTGTAGGCCTGGGAACTTGGAAGAGCGCACCTGGGCAGGTGAAAGAGGCAGTGAAATATGCTCTTGGTGCCGGTTATCGGCACATCGACTGTGCAACCGCCTATAGCAACGAGGTAGAGATCGGCGAAGCCTTCCAGGAGGCTGTTGGGTCTGATAAGCCCGTTAAGAGAGAGGAGCTGTTTGTGACATCAAAATTATGGAACACCAAGCACCACCCAGAGGACGTGGAGCCGTCTTTAAGGAAATCCCTGGAAGACCTGAAACTGGATTACTTGGACCTGTATCTCGTTCACTGGCCGCATGCCTTCGAGCGAGGGGACAATCTCTTCCCAAAGAACCCCGATGGCAGGATGCGGTTTGACTACACCGACTACAAAGAGACCTGGAAGGCTATGGAGAAGCTGGTGGAGAAAGGTCTGGTGAAGGCCATCGGGCTCTCCAACTTCAACAGCCGGCAGATCGACGGCGTGCTCGGCATGGCTGCCGTCAAGCCGGCTGTGCTGCAGGTGGAATGTCACCCTTACCTAGCTCAGACCGAGCTGATCGCGCACTGCCACAAGCGAGGGCTGGTGGTCACGGCGTACAGTCCCCTTGGCTCCCCGGATCGCATGTGGAAGCACCCGGATGAGCCCGTGTTACTCGAGGAACCTGGGATCAAACAGCTGGCAGAAAAATACGGGAAATCGCCTGCTCAGATTATTCTCAGGTGGCAAGTGCAGCGCAAAGTGGTGACCGTTCCCAAGAGCGTCACGCCTGCGCGCCTTCAGCAGAACCTCCAGGTGTTTGACTTCAGTCTGACAGAAGAAGAGATGAGCTCCATCCGGAGCTTGAATAAAAACTGGCGTTACATTGTGCCGATGATTACGGTGGACGGAAAACTAGTAGCAAGAGACGCGGGACACCCCCTCTACCCATTCAATGAGCCCTATTAACGACACCAGCCTGCAGGTCAGACGGTGGGGCCTTGCTCACTCATCACACAAGTAGTTGTTGCCATCATTTATCACAAAAAATATTCCAAGTAAAATCTTATATTCTGAGAGATCGGAAGAGCGTCGTG
>TRINITY_DN283845_c0_g1_i1 len=243 path=[0:0-242]
GTTGAGAGCTGTAGATGAAGTGGATATGTAAGATTTTGTACTATGGGTAAACCTGGGGTTGAGATGATTCTTTCTGTGGGGCCCGAGGGAAAAAAAGCACTGGCAGCAGAGCAAAGGTGGCCCTAACCTGAAATCATTCCCTTAAAGCAGTTGTTCCCAAACGTTTTACCTGCCTGACCCCCATTTTGTGATTTAAATATAATCCCTTTAAATGTAAAGAATATATATTCTCCTCTTACCTCC
>TRINITY_DN283866_c0_g1_i1 len=214 path=[0:0-213]
TTTTTTTTTAAAAGAGAACAGGTTTTTTTCTTTTTTAAGAGTCTACATATTAAAGTTCCTACTAGGGTAGAAATTTACTTCCAGTGCTACTGTGTGCTAGAGGCTTGCATGGGCTTAAATAGCAAGCCTGATGATGGCTGGGGATTCCCTGAACCTGACCAGTCTAAAAGGGCTCAATAAATGAGCCTAATCCTACTGTGAAGCATTATGCACC
>TRINITY_DN283824_c0_g1_i1 len=442 path=[0:0-441]
GTTGAAATGTATACTTACCTATACAAAGGCCTGGAAGTATTGTACCAAAATAACTTATATAAAATCAAATATGTTGCTATGAAGACTCCTCCCACTGTAGAGTTAAAGGCTACCTTTTTTAAAACATACACAGCATTAGGGGAAAAAATCTTTTATTTTCAAGTTCAAGTGATTGAATGTCTTAGCTATCATGTTAAGAGCACACAATTAACTCTACACACAAGAGAACTTCCACCGACTTCAGTGAAGCTTCCACCGACTTCAGTGCAAAAACCTGGTAGGATTGAGGCCTAAGGACTCAATTGCACAAAAACATCTTCCTGTGTGGAATAGTATGTACAGGAGTAGTTCCACTACTTTTGACCATGTGAATGCTGTGCTAGTTATTATTATTAACAAACATTTATATAGCGCCAGCAGTGTACCTGGCACTTTACAAAGT
>TRINITY_DN283826_c0_g1_i1 len=303 path=[0:0-302]
GGGGGGGGGCAGGGCTGGTCTTCACTGCTACAACTCTGTGAAAAGGGGGGAAGGTGTCTTTCTGATGGTCCATAAATTCCTTGTGTGAAAGGCCTATTGTGCTGCCCCGAAGATTGGGAAACTACTGGTCTAGGCCTCCTGCTCCCCACTTCTCTCTCCTCTCTTTGCTGTAACCAATGGGGGTTCGGGGGACTTTGCGGTATCCAGCCTCCTTCAGTTTCACTCTGTTATTTCTAACACTGCCTTAGAAGTTTGGAAATAAAAGGATTTTGTTCCTTCTGGCAGATCGGAAGAGCGTCGTGT
>TRINITY_DN283823_c2_g1_i1 len=1676 path=[0:0-1675]
ATCTTTTTTTTTAATGCTGCAGACATCAGTAGTTTATTGGTATGTTTAGTCAAAAACACATTCAAAATGGAAACAAAAAGTAAAAATACTTTCCACCTGCAACAATCAACTAGATTCTACTAGCATATAATGCTTAACACATTACAGCAATAAAGATGGTAATTCACTGCCTTGTATACCTACTAAAAGCCAAGATGGTAAGCCAAGTTTGCTGAAATAGGACTGTAATGATAGAATATTACCACCATCAACAAATCAGCAACTAACAGTAATGGTCAAGGATTCTGTTACTTTGCTTCAAGAGGTACATTTACTGATAGAAGGGACAAGAACATTAAGAGTCCACAGTACAGTAGGTGAACAATCACCATGTAAACTTCTCTGTATTTGTTCCAATGTTTTTTAAATTCCATGGTAGTCAAACAGGAAGCAAGCCGGAAACCGGAATGGCTCAGAAGCTCCACTAATTGTCAGTAAAAAAATTTTATTTGTGATTATTCCCAGTGCCATGTGTCAGACGAGTTTAGAAGGTGGAGGGGTGATGTCATGGCACTAAAAAGGTTTTTTTTTGTTTGTTTTTTTAAGAAAAACTGGTAGCAACACTGCTGACTGAAGAGAGGAATTGAAAGAAAGGCTCCAAACCTAAGTCAAGTTATGTTTTGTGGTGAGGAGTTCAAGTACTGTATTTCCAGGTATCCTCTGAAAAGAAGTTTAACCCCCCCACCCCTCCAAAAAAAGCCAGCCACCCTAAGATAGAAATGGGAAACTGAGAAATGTGTCCCAGAAAATGTATGAAAATAGTGCAAGACTTACCATCAAACACGGAAGACCTCGAGTTGGATGGGGGAAGGGGGGGGAAGAGACAGATGCAATCTCACTTTAACACACAACACAAAACAGACATGTGCAACATCTTCCAGGTAACTAGAACAAAAAAAACAGCACAGCAAAAAGATTGCATAATCCAGAAACCAACTGCAACTAGGTCGTCTGCATTTTTGTTAAGTCACAATGGAAAATGAGGTCTTCCATGCTTCAGAGCAGTGTTGAGCGGTCCTATTATTGCCTCCTGTCTAGGAGCATCGGTGCTTGGTACTTCCTGCACGGTCTCTCCAGCAGTCAGCTGGGTGGAATGGTTTGCTACATTCGCCCTTGTCTGGAATGTGCTATCTAAGCAGACGGCCATCTGGAAATAGCAAACCTCTCACAGTATTTAAGACTCTACAAGTAAAAATACACAAGAGGATGTCTTCCCTACCCTTAAAGCCAGAGCTGTGGGGGTGTCAACATCACTTCAAGGTTTGTGCAAAATGAATGAGTTTAAAACAAAAACAAAAAAATGAAGAAAAAAGCAAAATACTTCAACCGGCTATTGTATTCGCTGAAAATTGCAGTATCCTTGTTTCAACAAGCTTACGCTCAATACAGATATCTAAGTATTTTGAAAGTTGGCAGAAATATACAGAGCTCTTGATTGACTTTTGAAATGTCAACGTGAGGTGTCATCTCCGTAAGCGTCCACATTCAGTAACAAGGAAAAAAAAAATAGACTAAACAGGCATTACTCCAATGCCTTCCTCCTCCCTTCCCCCCCCCCCCCCCCTTTCCCTGGGCCCCCCCTCCCCCCCCCCCCGGGGAAAAGGGGGCGGAAGGGTTTTCCCCCCCCCCCGGGGAGG
>TRINITY_DN283813_c0_g1_i1 len=403 path=[0:0-402]
TATAGATTCCACCCTTGGAATCAATCTAGGCTACCCTCACAGGTGCAGTCACTGCATACAAATCCATATAGCTTTGCCTTATATCAGTCAGCTGGAGGTTGAGAGAGAAATTGCATATCCTGTACAAGGATCCAAGGGCTTCCTCTAGAGGCCCCTTTTCCTGAAACGAAGTATGTAGCAACTCAAGTAATTATGGCGAAGAAAGAGGCATATACCTCAATGCGGAATACATTAAAATCTATGGTGACTTTGACTGTAAGAGGGAAAACAGCTACCATAGTATGCTGCCACATATATTAATTGCCAAAGCAATCTTTTAAAATTGCTGCTGTGTGTATGACTAATTTAATCTCTTCAATTGGAATCCATTGGTAAAACTTATTTCTTCTGTGCTAAATTTTTC
>TRINITY_DN283829_c0_g1_i1 len=329 path=[0:0-328]
CCGATCTCACTGTTGTTAAGCAGGATAATTCCATTAAGACCAGCTATTTGTCAAAATGTGCTCAACTGGAAGCATCTCTTCCACATTGTTCATCCACTGGAGATTTTCCAGTATAAATGATCTTTGCTGTTCAGATCCTGAAAATTAGAGATGAACCCTTGTCCTCTGTTGGTGCAGGGCTCATCCATACAGCGTATGTATGACTTTTTTACTTGTGATGATCTACGATGTAAGACATGACTCGTGTTTACTTCCAATGACAGAACCATAGTCAACTGTTATCAGCTGGACGGTGGCTGCATTCTCTTCCAATAAAAATCAACTCGGGC
>TRINITY_DN283844_c3_g1_i1 len=1893 path=[0:0-1892]
TTTTTTTTTTCTAGTTAAGAGGCTTTTAATTTATGTACAGTAAAAATACAAACAGACGGGACAGCGGCATTACATTTGATTAGCAGCAGTTACTGCACACTCTTGTATTTGTAGAGCGGAGAGCTGGTTAATGTGTGTCAGAGCCCGATGTGATGCAGAACAGCTGAAGGCCCATTCATTGCTAACCTCTCGGCCCTGGGGCTGCTGCTTTCCGGCCCAAGAGCCTCCTGCCCCCACCCCAGGCTCAAATGAGACATGCAGCCAGGGAAGGGGTGTCCCCCAGCTCACTAGTCTGGGGGTGACCCAGAGATGCCATGCAGTGCTGCGCTGTCTGTGGGGGGGAAGCTTCCTGCGGGCTTTCAGATCGATCCGGTCTGGCATCAATTCAGGATAAAAGCTGCATGCAATTCCCACCCCCGGCGATGCAGAGAGACAGCTGGCAGCTTTGCCTCGCAGTCCAAGTCAGACCATTCAGACAAGTCACGAGAAACATGAACCTGCAAAGCTGCTGGCTCTGGATCAGGCGGCAGTGAAGCAAGACGTTCAGGAGTACAAGCACCTTGGACTAGATAAACCTAAAAGCAACCACCCCAGAGCCAGTCACTCTGGGACAGCTTTGGGGCAAAGCTCCACAACAGATGTTTTGGGCAGACATGGACTAAAAATGACCAACAGCGGAAAGTGTCCCAAGAGATGAGGTGAAGGGAGAGGGAAGATTAGATTCTGGAGAGCACTAAGACAAGCTTTGGGAGGCAGGAGAGCCCTCTAACTCTTTGCTAGCATAGCGCAAGAGAGGGAGCCTCTCTGTACAAGCCCGTGGGAGACAGGGAGAGGGGTAGGACCCCCCAAATCTAGGGAAGGAACCCCCGGCTCTGCATTACCAGCAGCCCCTTCCAAGCCTGCCGGCCGCTCTGCATTCTCGCTGAGAAACGGGTGCATCTCTAGTCCTCGCACGTACACACGCTGGCCTCTGGGTTAAGGAAATGCCCCCTGGCTCGGGTGTATTTACAGTAGGATTCTACCTCGCTGCTCGACTGTAGGGCACGTCAGCCCACAGGAAACTGCACGGAACAGGGTGGCTCACAGACAACATGGGAGGAGGGACAATGGAATGAGGACACAAAGTTTAAACAATGTACATGGCAGCTTTCACAGGGGCTGCTGGAGGGACCAAGCCCGGCAGCGAGGGGCAAGGCCACGTCCGGGGCTCACTGCACACCCCTCTGCTCCCCGCAGTTCCTGCTCGTGCCTCTACTGCTCCGCAACACAGCAAATAGCTACTAGACCTGAGTGAGCGGCAAGAACTTCTGGTAGTAGCTCTTGGTAACATCAATCATCAGCTCCTGAGTGCACTCGGGGAGTTCTCCGGAGAAAAGCCCTGGGCAGCCAGAAAAGACGGTAAAAGGTGGGACCACCGTTTCTGGGGGTAACACGGTATTGTCTAGGATTTTGCAGCAGTCTTTCAGGACACACCTACGACCAATGACACAGTTCTTTCCTATGTGAACGTAGGAGCCGATCTGGGCCGCATTGACCACGCAGTCTTCCTCTATAAAGACGTGGTCCCCGATGTGCAAGGGAAAAAAAGCAACCCCCTTGCTGAATTTCTTGAAAGGAGGCCGGATGACGCTGCGACTTTTCACGACGCAATGGCGCCCGACCCTTACGTTTGCCAGATCCCCCCGGATTATGCAGTCATTCATTACTATCGTCTTCCCGTTGAGGACGATGTTTTGGCTCCCGCAGAGCACGGACTGCCGGCTCACCTTGTTCCCAGACGCCGTCTCGATGTACTCGGACTTGTTGTACAGCATCTCGCTCAGCTCCATGGCGGCGGCGTCACAACAACCCCGCCCGGCCAATCCCCGACCCGGCAGATCGGAAGAGCACACG
>TRINITY_DN283796_c0_g1_i1 len=3388 path=[0:0-3387]
ATATATATATATATATATATATATAAAATGTCATGAGGTGTTTTACATGAAGCTATTTTGGATGAGCAATAGGACTCAAAGTTTATTGAACCTGAAGCAAAGTCTGCCAATCTTTCCATCATTTTGAACCTCTAACAGTGAAATAGTGTAACAGGGAAAAACTTTAAAATCAAGCACAAAATTAAGCTGTGTGTTTCTATTGTCCTATTTTTTATGTTACTGCTGCAATTTTCACTGAAGAGTAACAATGCAGACGATAGTGCGGTGACCAATACGTATGGGTAGCGGAGTTAACTGACACTGTGCAAATTACCCCAATAATGAGCTATGAATACCAACTGCTACTCTATTTAGCGTACAGCAGACTTGGTTTTAAGTCATCCCGAAAGCAAAAATATTGCTGCTTACCTGTCTCTGTGCCCTTCAGGGAAAACACTCCAACAGCACGTTTCAACCAAAAGATGAAATTTAAGTAAGATCTGCTAACCGCTGTCACATTTAATCTTACAACCAACTCAATAAAAATTAAAGAGAGTAGCAGACGGGAATATTAATCATGTTTTCCTTTTAATAATGGTTTTAGTCAAAAGTGGAGCTTTGAAAATCTTTAGCTAATTGTGAAAACCTGAGGAAGCAACCTTGCTTTGAACAACAGTTTAAAGCTGTGGGCTGGCCTACCGGCTTCCAAACTCTCCATCAGCATTGCCAACATTGCAAAAGAAAAAAGGTACCATGTTAAAGTAAAAGTCAGTCTTTCAAATTAGGTGGGGTGATGCACTGTTGCCATCTATTTTTGATTGAAGGAGAAAGATGAAATGTTCTTGTTCAGTAAACAAAAACACAAAGTAAACTGAAACCCTTAGAAATCACTGTAAGTATATATAATTAGGATTCTTATCAACATTTAAAAACTACTGAAAATAAGGTTGCCACCTTACCTTTTTTGGACTGGTGTACCTGGTTTTAAACAGGTTTCCTTCCAGTCTCCCAAGTTTCTGATCCTCTTATCCAGTTTTCTGCTGTTCTGTTCTCCTTACCTTGGTGCTGAATACCGAGTCAGTCCTGCCTTCCGCTTTTCTTGGCAGGAGGCAGAACAAGCTTTAGATTTTGGTAGGCAGAGTGACAGAACAACAAAAGCACAGCAGATAGAAGAGCTTAATTCTTCCCCAGGAAGAAAATACATTTGTCCCACAAAGGGCTGCAAAATCTTCCAAAGGCACCTCTTTCCCCAGTTTTTGCCTGAAAGCAAGATGGCAATCTTAATTGAAAAGGGATGCTAAATCTTTTAAATAACTTACCAAAAAAAAATCATTTTTATATAAAGCAGCAAAAACGCTTTTCTCTGCAGAAAGAGAAATGTTAACAAAGAAACACACCAATGTAAATGCACTGTTCATAAACCTCTGCTAATTTTAATTTCACAATAAAGTCAAACTTTATTGGAGGACTATTATTTAACCTCGTCAGTGCTGTCTGAAGAAGATTCTTTGGCATCTTCAGTCTCTCTGTTGCTTTCCTCTTGATTTAGATTTTCATTTTCTGATTTGGTCCCATTAAGAAGAGAGTTTTCACTGTTTACAAACCCGTTTTCCGTCACTTCTGCATCAATAGCCTCATCAATTTTTAAGTCCCCTTGCTCCTCTGCCTCTTCCTCTAGGTTTCTCAAGACAATTGGAAGTCTAGAGTCTGCCACTGTGTTCTCTAGCAAGGCAATATTGCTCTCTTCATACTTGGGGAGCTGAGCTCCTTCTGCCATTTGCTTGCTGTAATATTCTCTGTTAGCTGCTGCACTTTTCACCGCTTTCTCCAAAATCTCTTTTTCACCTAAACGAAGTTTTATAGCCATTCTTGCATGAAAAGTAAGGTCGTGTGTCTCCAAGAAGGATTTATCATCCTCAATAGTGGTTTTATAGGTTTTCAACAGTAGGGATGCTCTTGCTTCAAGGAATGTCCAAAGTTTAACCTCATTATCCCAGCTAACTGGAAATTCAGAATTGCCCAGAGTGAAGATTTTGTCAATAGCATGGTCTCCTATCAAGTGTTCCTTCAATTCATCTTCACTCATACAAAACACTCGAAGGAAAGCCAGTAGCTGGGCAGAGATTGGAGGCTCAGTGGAGTGCAATGCAAAAACACTGGAGGTTGGGATGCCGGCACGAGCTAAGACCTCTGCCTTCATAGCATACAGCCTGTCACTTTTACTCACTCCAAGCTTTATTTTCACTCTGTCATGTGAATTATTATCAAAGAAAAAACCACTGTGGATCACAAATTCAGCATTTGACCGAGTGCCATAAAAAATGTAAATCTGTTCTCCAGCTTTAAAATCCTGAAGTGCTACACATTCACAACGGTCGTCTTCTAAATTGTAGCCAGTAGTGATCAGCCCATTGGTATGATTACACATGTCCCATAGAGGAATCAGAGCTAAGGTGACCCGAGACCCATCCTCGGTTGGGATCTGGTTTTGGCGTGTCATAACAGAGGAAACTGCCCATCTGTAGTCATCGTAAGTGAAAGAATCCTTTAAGGGCAGTTTGCTGGCATTAGGATGGGTCTGAATGACTTTGTAGAAATAGGCATACTGTCGAGCTGTGTTTTTATATTGGCTGAAAACATCATGTATGGCTTGAGTTGACTGAAGATACTGAACTTCATCTTCTTCAAAATAAAGCGGGGTATCATATTCGCTTGGAAGAGTCTGGATGTATGGCAACCAGAAGGAGTTAGGGTTGGCTCGTTCACAAAGAAGATGAAATGCCAGCGTGATGTTGCCCATAGCTTGGAGAATTCGGTCTTGAGAATACAAGGACCCTAACACTGAATTTTTAGCAGATTCAACAGTCATCAGTAACTTTCTAGGAACCCAGAGAAACAGCTCTTCTGCCTTAATTTCTCTTGTTGCCTTCAGGCCAAAGCCCTCATCTTCAAAGTTGGCTAATTCAAAACCTTCTGTAGATGCTCCATTTTCGCTGGCCCACTTCATTAATTCAGGGAAATAGTCTTCTCTTTTCCCATCAAAGATAACAGACAAACCTTTTTGTTTTTTCCGGATTTTCTCAACAAGACCTCGGATCTGCACATATTCTTCCCACTCTTTTCCAGGGCCAGGGGTTGGGCTGCTGCATTTCTGCAATAATTCACTAATTAGATTCAGCATTTCTTTTGGAGAAACTGTAGCTGTAGCTCCAGTACCTGACTTCTGAGTTTTCACTCTGCTTTTCTTCCCCATCTTCCAACTGGCGGCAGCCGAGGTGGCTCCTCCCAGCAGCAGCGCAGGGCGCAAGTTCCTCTCACCGGACAGCGCTGCCCGGGGCGGGGGAGGTGGCGGCCGAGCGAGCCCGAGCCCCACACACTCCCAGCGCCCGGCCCAGAACGCCCACTAGCC
>TRINITY_DN283828_c0_g1_i1 len=459 path=[0:0-458]
CCTCGGCATAGCTTAAACAGGATCTGATTGGTGTCCTGGCAAATGTCTGCAAAGACACAGTTAAGGGAAATGCACAGGGCTTGGAAGAGAGGCGAAATACACAGAGAAAAGTGTCTTACCAGGACACAAGCACTTCCTTCCACAGACAGGAAGAAGGGGTTAGCACACAGGTCTCCAGATTCTTAGGAGTCTAGGTCTCGGTGACCGTGGCCAAGTTACCTCACCTGCGTGCCTTGGCTTCCTTAACTAGAATAAGGACAGCTTCTAAGGGAAGGTGAGGAGGCTGGTCTGTCTGCAGAGACCCTAATAAGGATAGTATTATAAACACAAGGCTTTCCCTGTAACAAATCACCACAAAACAGAACTGGGAAGGGGAGTTCAACACACACACCTGCAACTTCTGAACCTCATGAATGTATCTTTGTGCCCCACACTGTTTGCCTCCCCACTGTCTCCCCC
>TRINITY_DN283806_c31_g1_i1 len=548 path=[0:0-547]
CGGCGATTTTTGTTGGTCCCACAATCCCTCGCGCGTTCCTTTCCGGCCTGTTCCCGGGCAGGTGTTACGCAGATGGCTCCAGCAAAGAAAGGGGGAGAGAAGAAGAAAGGGCGCTCTGCCATCAATGAAGTGGTGACCAGGGAATATACAATCAATATTCACAAACGAATACATGGAGTAGGCTTCAAGAAACGAGCGCCCCGTGCTCTCAAGGAGATCCGTAAATTTGCAATGAAGGAGATGGGTACTCCTGATGTACGCATTGACACCCGATTGAACAAAGCTGTCTGGGCTAAAGGAATACGGAACGTTCCTTATCGCATCCGTGTGCGTTTATCCAGAAAACGCAATGAAGATGAAGATTCACCCAACAAACTGTACACACTGGTCACTTATGTGCCAGTTACCACCTTCAAAAGCCTACAGACGGTCAATGTGGATGAAAACTAAAACTGATTTTCATTACAATAAAGTATAAGTGACATTTTGGCTACAGTTGTTTTACTTAAAACTATAAAGTTCCATTAAAGTATGCACTGTCCCTCTAA
>TRINITY_DN283868_c1_g1_i1 len=659 path=[0:0-658]
TTTTTTTTTTTTTTTAAAGGTTATCAAAAGTAACTTTATATCAGTCAAAGAAGCAGTTTTGAAACCAGACGGACTCAGTTAAGATGATTCCACATACAGCCTAGGGAACAATGGCTAGTAATACAGACCTGGACAACACAGTACTTTCAACCCCAAGTTTTCTAAAATAGCAAAATGAATCCTGAAGAGCTGGGAACTCTCCTGCACAATGGACTTTAATACCCTTCCTCAGGTAGAGTTGCCATCTATGCAAATTTGGCCCTGCAACATATATTTTTCATAAGTGTTCCTTTAAAATGTGCATAGGTGGCAACCCTATCCTCAGGCAAGGATGAGAGGCCTTAGGAGCATGAAGAATGGAGGATGATTAAGGCCAGTCGGCAGGAAGGTGCCACTAGTGCTGTTGAGGACAGTGGTAGGCCAGGAATCCTTTCAGACAATGCTGGCTCTCAAAGAGCCATCTCTGAATTTGTAAGTGCCCCAGGAGCCTTGGGGAGGTCCAAGTGCCCAGCTTATAATTGCCAGCTCAGGAGAACATTGCAGTGGAACAGCTGCAAAGCAGAATATTATATTATATTATTAATATTATTATTATTAACAAACATTTATATAGTGCCAGCAGTGTACCTGGCACTTTGCAAAGTAATAAAATAGACATG
>TRINITY_DN283883_c2_g1_i1 len=1557 path=[0:0-1556]
TTTTTTTTTTTTTTTTGATTTAAACAAGTTTTATTCAACTGTTTAGGGGGAGGAAAATGTATTAAATGATACAAAATAAGAAATGCACCAGCTTTCTTAAAATCTGCCCAAGTTAACATACCTTTTGGTATGTTTATAAAGTCACACCGGAATAGTCGAGAACACCTCTCTCATTCCACACTTTGCTAGGTCTGCAATGAATGCCACGTTTCGGAACTGTAGAGAACACACTCCTGCAGCAGACTTATGTTACCAAATTACTAGTTTATAATGTTACATACAACTGTAGTAAGTTCATAACCAAGGGACACATTATCTCCCATGCAGTCAATCATAATAAGCTAGGTGATTGAATTTAGACAGGCTTGTAATCCAGTTTAGACTCCAGCTTCTTAGAATCTGCGACTTTCCTAACGGCTTTCATGAAGTCCTCCTGAACTACAAAGTCATGATCAGCACGAATTGCAAACATGCCTGCTTCCGTACAGACATTTCTCAAATCAGCTCCATTAAAGCCATCTGAAAGCTTCACAATTGCTTCATAATCTATTTCACCATGTTTTGTGATGGGACCTGCATGAATCTTCAATATATCTAGCCTGGCTTGTTCGTTGGGTAGGTCAATATGGATTTTTCTATCCAGCCTTCCAGGACGCAACAATGCAGGATCCAGAGTGTCTGGTCTGTTTGTAGCCATAATCATTTTAACTCTATGCAGTGTGTCAAATCCATCCATTTGATTCAATAACTCCATTAGAGTTCTCTGAATTTCTCTATCAGCTGAAGTTCCCTCGGAAAAACGACGGCCACCGATAGCATCTATTTCATCCATGAAAATGATACACGGCTGATGATCTCTGGCATAATTGAACATTTCTCTGATCAGTCGAGCACTTTCACCAATGTACTTGTCAACAATAGAACTAGACACAACCTTTAGGAAATTGCAGTCCAGCTGGCTGGCTACAGCTCTGGCCAAGAGAGTTTTTCCTGTACCTGGCGGGCCGTAGAGCAAGCAACCTTTTGGAGGGATGATTCCCACACGTTGGAACAATTCCGGATTTGTAAGTGGTAGCTCTATTACCTCTCTTAGCTCCCGGATTTGTTCAGATAATCCTCCAATCTCAGAGTAGGAAACATTCCCAGGATCTTCGTGAGACATATTGTAAACCAATGGGTCCACTTCTCTTGGCAAATACCTCATAATGGTTAGAGTGGTCATATCCAGCGCAACTCTTGTCCCAGGTTTCAGCTTACTTTTGTCAAGCTGACGACGGCATCCCACTACGTATCTTGGTCCGTTTGTAGCTTTAACAATGAATTTCTCTTCTGTTAGCTGTTTAAGAACCTCTCCAACAATCTGTCCAACACTCTGCAAAGCCTTGAGGTCATTTTCTGACTTTTCGTATTGCTTGGTAAGCTCTTTCAGTTGTTCTCTCAGCTCCTTGAGGCGCCCGTCGATCTCCTTGTGCTCGAGCAGCTTCTTGCGGTAATCCTGCAGCGCCTTGTCTCGCGGGTCCGCCATGATGAGCAGCCGCCGCTCATAGGGAATGCCGG
>TRINITY_DN283879_c0_g1_i1 len=253 path=[0:0-252]
CTAATAGCGCCTGCACCCCATTGGGGAGCTCACAGGGCTTCCCACTCAGGCTGTAGTTCTGTGTTGCCAGAGGCAGTTTCTGCAAGAGTTTAGCCAGGTGCAGAATTCTGCAAAAAATGGTTGTGATTGTGACAGTGTAATCTACGTCACAGGGCCCTTTATGTTTTCGGTACTTGAACAAGATCTATAAATACAGGGTGTATCAAATGTTTGTTTTGTTAGCTGCTAATTTTATTAGCCCTAAGGCACAAAT
>TRINITY_DN283856_c0_g1_i1 len=254 path=[0:0-253]
ACCGAAGCCCAAGGAACCGCCGAGATCGGAAGAGCACACGTCTGAACTCCAGTCACCTTGTAATCTCGTATGCCGTCTTCTGCTTGAAAAAAAAAAAAAAAAAAAGGCCCAAAAAAAAAAAAAAAAAAAAAAAAAAAAAAAAAAAAAAAGGCCCAAAAAAAAAAAAAAAAAAAAAAAAAGGCCCAAAAAAAAAAAAAAAAAAAAAAAAAAAAAAAAAAAAAAAAAAGGCCCAAAAAAAAAAAAAAAAAAAAAAA
>TRINITY_DN283856_c1_g1_i1 len=613 path=[0:0-612]
TTTTTTTTTTTTTTATGTTAAAAATGTTTATTTCTCAAATCAAAGTAATAAATAAGTTTTAAAATGACAGTGTTAGAAAAATTAAACTCTTGTCATGTTAACAAGGACAAGCCAGAGGATAGAGGAGCCAGCACGGCTACTGGGAAAATTCCTGACAATGGCTCAGAGGAAGTTACAAAAATGGGAAACCACACAACCTCCCAGTTCTGCAAAGTCCTTTTGTTATTGCCTGTGGTCAGGAGGATTAGGGAACATAGGGCACTGATCCATGAAGCCACTCAACCTTGTTCTTTCCTCTTCTGAAGTGCTCCTGGCCACCCCGGGACCCACGCCAGGGTCTCACTCTCCGGAAGCCTGCATCTGCTTGCAGAAAGCATCAAACTGCTGCTGCTCCAGCTCTGTCATCACTCTGTTGAGGGCATAGATCTCGGCTCGCTGCCGCTGTTTGAGCTCCTGCTGCGCAGCGCGCTGCTTGGCCTTCTCGAGGCGGCTCGGCGGTTCCTTGGGCTTCGGTTTCTCCTTGCGGCCGCTCGGCTCCATTGCCCCCGCCTCAGATCGGTGGGAGGGGCGCACCCATCGACCGCTCGGCAGTCCGCAGCTCGCCCTCGGGACG
>TRINITY_DN283876_c0_g1_i1 len=1061 path=[0:0-1060]
TCGGCGACCACCGAGATCTACACTCTTTCCCTACACGACGCTCTTCCGATCTAGGGCGTTCTCCACAGGACATTTATTATTTATTGTACATTTTCACAGCATAAAGTCACTCCCGGTTCCCTCCATGCTGGTCCCCACCCCCTCCACCCTGCATCGCCCCTGCCTGCTGGGGAAGGAGGAGGAAGGGCAGTATGACCCCCTCTCCCCCCCCCAATACCTGGATCCAGGGCATCTGCTAAGTAACCCATCCCCTGCGATTGGGCGGAATTTATCCTACTGCACGGGCTCCCTCTTGTGGGAAACCAGGTAACTGCAGCCGCTGAGCTGGGAAGCAGCAGTGACACCTACTGCCCAGCTAGAATAATGCAGCCTCTAATTCCTTCCTTGCCAGTTCCAAAAAAGCAGCTTTGCAAAAATAAAAATAAATAAATAAAAATCAGCCAAAATCCATATCCCCATCCCCACCAAATAGCTGGATGTGGGTGACCCAGGGATCCCACTGCTTCCTCTCCCCCTTGCTTTTTGTGGGTACCCCTGGATCACAGAAGCTGGCCAAACCTTCTCCCCATTCTTTCCCAGCAGTTCACAATCTTAAGCAGCCCCCCCCCCTCACTTCACTCCCCATTCCCACCCAGGGGAAGGCATGGACACACCTTTCGGGAGGAGGGAAAGGAAGTTGGTGCTATCAGAACTCTCCACTCCCTTGTCCCTCCAACATAAGGAGTAGGGAAATCCGATGTCCACTCCCTCCTCCAATCCACCAGGGGGACGGCCCCAGCCAGTTCCCTCCGTGTTGGCAAGGCCGCCCCGCCGCCCGGTGCAGTGTCTCCGTGCCGCCCCCTTCGGCGCAGGAGAGCGATCGGTACAGAGAGAGTCAACGGGGAGATTTTAGTAGCCGAGTTCGAAAGGGAAAAATAAAGAGTTACAAGTCACTGACGGGGGGGAGGGACGACGGCAGTTTGTGCTACGGGGGGTGGGGGGGGGGGGGGGCCCCCCCCCAAAACACCCCGTTTCCGGGGTTTTTGCAAAAAAAACTGACCCAGCTGCTCTGGGAAAGGGGG
>TRINITY_DN283831_c0_g1_i1 len=235 path=[0:0-234]
GAATGATCTCTGCCATCTTTATAGAGCTCATTGGAGCTTTCCTTCAAGCTTTGTTGTGTAATTTCAAATATTCTGACCATTCTAGTTTGGAATGTCTGAAGCCACTTTTCATTGGAGACAATTTCACAGCTTGGGGGCCCTATTAGGAGGCTTTCCTGAAATTCAGCATCATTCTGTATAATCTCCCAAGTTAGATATTTATGGGTGTTAATCACAGAAGGATCGAGGTTCTGTC
>TRINITY_DN283858_c2_g1_i1 len=2306 path=[0:0-2305]
TTTCGATCAATTAGTGTTTTATCACCATTTATTTAGTCTTTCAGTCAATTTTCTATCCATATGATGCCAAGTAAAATAAAATTTTGGAGCTAAAATATTTAGTCACTCCATACAGAATGATTTATAGTGCATGTGTTTTCACCAAGTGTGTGTAATAATGCAGTATTATAGCTGCAGCTCTCAAACCACTGACTCCAGGGAGCCCCTACAGACTGCAATGAGAATCCTCCAGAGCTGGTGGCCAGGGCATTGCTGCCTGTATGGGTAATATAGACTTGACTCTGACAAACTTTGACTGTAATCCTGAACACATTTGTGCTTGCAGAGCCTCACTGAATTCAATAGGACTTGTCATTCCAAACGTGCCGTGGACCGCCACCTTGATGTCAAAGCTGAATGTTCATCTTTATCAGGATCTATGATCTGCACACTAAAACGTGACATCTGTACTTTTCATAACAAATTATTTTCTTTCCTGGGGTTTGAAGGATCATGATTATATCTAAAATTTCATTGGCACCTCCACAACCAAGCAATACAACCAATGCAATATGTCACAATAAAAAATATAAATAAAAATCCAAGTCTGTATCAACAGCCACAAAAAAGGAGATTTTAATGGGAACGACAGCAGTTATTTTCATCTGTTAAAAAAGTTTTAGAAAAAATATACATTTTCTGCAAAATCAAAAAATAAAACTTTCAGTATCAGGGAGATGCAATAACAAAGTTTGTTACGGCAGAAGAGAAAAGGGGAAACCAGAAGAACCATGTTAATTTTTTTCTCAGAAACACACACAACTTCCACCAAGACCAGAGGAAGGTGCATTTGCATACATGATAGCCGAAGCTGGCCTACTGCCCAATTTTAAAATGTGTACATTTTTAATCAAAAATATCTTTGTCTATTTTAAGAGTTTAACCTTTTCCTTTAAAACTCTAAATCTGGGATTGCTACGGACTTTCTTATTAAATAAGACCAGAAGATCCTCTTCAGATTTATGATGTTCATCAGCTACTGCGTAATACTGGGATAAAACCTTCTTCCGTAGCTTTTTTATTGAAATTTCATTGTCTGGTGCTTGTTTCAGAACAGCTTTGATGGTCCCCTTCCAATTGAATTTACCTTTATGTATGTCCTCACTTTTTTCGGGTTCCATGACTGCAGAAGCTTCTAGACCTTTCATTTTCTTTTGGGTGATGCTAAGCTCATCTTCTAAACGTTTTCGTTTCCTTGTGTTTCTTTCTCTCTCTCCCTCTTCACTATGATGCCCAGTTCCATTTACTCCCAGTTGAGCTGCATTCATCTTCTTGTGCTTTTTCTTCTTTTTCTTCCTTTCTGCATTAATGTTTTCCAAAATATCTTCATCCTCAGCTTCTTCCTTCTCTTTCTTAGACTTTTTGTTTTTTTTCATTTTTGAGTTTTCCTGCTGGGTTGTTAATCTCAATGCCTTTTTCTCCTTTTTGTTCTTTTGTCTTTCTTCTTTCCGTTCTCTTTTATTCTTTTTCCTCTCAGATTTCTCTACTGTTGTTTCCTTTTCTTCTCTAAGTGTTGGTTGAACTTCACTTTTGGTTGGTTGGTTTCCAACTTTGTCCTCTTGTTCTTTTTTGCTTGGTTCATTCTTAATAGCGTCAGAAAAGATATTCCACACCTCATCTTGGAGAGCATTATTTTCAATTTTCAAACTGTTTCGCATCCAATTCTGAAATTTGACCCTTTTTCTTGGAATATTGTCATAGCCCTCTATTTTCTCTAAAATGTCTCGTACGTTGGGATTAATGTTTGTTTTGTTGATTACTTTATGAATCTTCTGGATCCACTCCTGTTGTTTAACATCCCCCTTATTGGTTTTGCCTTCATAACTCTTGCCACCGTATTTCTGATCTTCACTTATGCACCTCACATGGTCCTTGTAATCGTCACCCCAGAAATCTTTGCCACAATCCATACAAGAAAGGCACTGACAGTTTCTGCAAATATTTACATGCTTTTCAACTTGTCCTTTCTTCACAGACTCTCCACATGCACTGCAGGTAAAAACCACCATTTTTGGTGGATTAATCAAAATATTTTCTTCTCAAAGGTGGTTCTTTTTCAGGAAACAGTTTAAATGCTGCGCCACGACCTCGGCCGCCAACGGCCAATCCCGGCCCGCGCACGTGCTGCGCCTCCCCCCTCAGCTCCGCCACGCGCGGCGAACGGTTCACCGCCCCCCTCTGCGGACGGCGCATGCGCCGCGGGCGTCACAGCCTTTCCCGCCAACCCGACCCCAAGGCGCGTGCGCCACGGTGTGGTTGCTTTTCCG
>TRINITY_DN283851_c0_g1_i1 len=434 path=[0:0-433]
TCTCAGTATAAGACGATGATGACCAAAGAAGAACTTGAGGAGGAGCAAAGAACATCGAGATGTTCACAACACTCTATAAGAGAAAGAAGAGTGACAACCCCCTGGTCCTGCTCCCACAGACGTGACGTTGCCCTCTCCAGGGGAAAGCCCAGAGGGAGGTGGTAACTATTGGAGGAACCCCCCAATACGTGGAGTCTACGATACCACTTGAAATGACAACACAAGAGTGAGAATCAGTGGCGTAAAATACGGGACCACAAAGCCTCAGACACAGGTAGCCCTGCCTTTTGGGAGCCCATGACACCATTTTGAATGGGACCTCTACTCCCCTGGATCCAGCACTGCGTATAGGACCAGGATAGATCCTTGGCTGTGGTGGAAACAGGAGAGCCTCCCCCTGATCCCATTCCATCTCTTGTAAGCTTTAGGCCCCC
>TRINITY_DN283818_c15_g1_i1 len=2942 path=[0:0-2941]
TTTTTTTTTTTTTTTTTTGATGGTGCTTCAGCTTCTCTTTATTGATGTACACAGTTGTGCTCTACAACTCAATATACCTGTTACTGTAGATAATTTGTCCAGATTTACAACATAAGAGAAGGTTCTCCGGAAATGTGACTAAACTCAGACACGCAATACTGCAGTGGGAGCACAAGAAGCAGGAGTGCATTGTGTGGAACCATTACAACTGCAGTGCAGCAATCCACCCTTGGAGTGAGAGATACAGTTTTGTCCTTGTTCAGGTCCTCCTGTCCTCACCATTCACAAACCAGTCAAAGCAGCTAAGAAGCAGTCCAGGCATGGGCTGCATCTTGGACTTTTAGAGGATCTCTCTGCTTTCCAGAACTATTTATTTCCATTTGCTTTGCTCTTTCTGCACTGGAAGGAGGGATTCTTGCAGCCAATCTCAAGGAAACTGCTCTTACGACTTGAAGGGTTAAGCATACCGCCTCTCCCATCAACATCCATGGAGTCTGCTTTTGGAGACCTGAACAACTTCTAGCAGAGTTGACATTACAGTGTGAAGGAAGCCACTGCAGGCTCAGAGGGAAACATGGCAAGACAGGCTTACACACCTGTACCAAAGACCCTGGCTCTTACGCTGAAGTACTGTGGTGACCTCGGAGTGAGGGAACAGGAACTCTGAGTAGAGCAAGACTATGGCAGAGGAGCAGGTGCAACATCAAGCTGCTGATTTGCACTTACAGGGCATAAAGCCAAACTCATCTGCTGCACACAATCCCCTTTCCTAAAGGGGAAAGGCACCATACTGAAACATAGAAGAGTAGCCAGAATACATGAAGGAAGATCATAGCAGCACAAGTCACCATTCAGGAAACTCCTACAGACTCCCAACACACACTAAGGGGAAAGGTTCTGCATTTGAAATATTTCAAGTATCAATGATTATTAAAAAAGTATCCTCTCCCCCCCGCCCCCTTTTGCTGCACTTAATTTTTAGCAACCCATAGGCACTCTCTACAGACAAGGAGAACATTTCAAGCAATTGCTGGCCTAAATATAAGGAGTTGGGGGCAGAAGACAAGTGGGGAAGAGGGAAGGTGTCACTAGGCTGAGAGAGTTGATGTTCATGCAACTGGCACCACGCGCATGGTGTTGGTGTAGCCGGACCCAGGACGCCATCCAGTTAGTACAATGACAAGGTCACCAGCCTTGAAGAATCCACGAGCTTTGCCAACATTCACACCGAAGTTGACTCTGAGGTCCACATCCTCTGCCCATGCATCATGGGTGGGTTCTTTGCACAGCACAGGAAAAATGCCACGGTACAGATGGGCCTGACGTGCTGTCTGCTCATTACGGGTCACGGCAATGATGGGAGCACGTGGGCGGAACCTTGACACCAGGTGAGCAGATCTTCCAGACTTGGTGAGGACGATAATGGCCCCACTGCAGCATTTGAAGGAAGCTTCTACAGCACCAACAGCAGCAGCTTCAGTAGGATCACGGCTCAAGGGGGCCAGGCGACGTAGTTCTTCAAACAATTGCCTGTGAAAGATGGCTGCCTCGGCCTCACGAGCAATAAGGTGCTGCATGCGGACAGACTCTAGAGGGTAGTCTCCTTTGGCAGTCTCTCCAGACAGCATGATGCAGTCTGCTCCATCTAAGACAGCATTGGCCACATCACTGCCCTCAGCACGGGTTGGACGAGGTTTCTTAATCATGCTCTCCAACATCTGAGTAGCACAGATGATAGGCTTGCCAGCTCTGTTGCACCGCCCAATCATCATTTTCTGGGCCAGGAACACTTTCTCAGCAGGAATCTCAATACCCAGGTCACCACGAGCTACCATGATGCCATCACTGGCCTCCATGATCTCATCAAACCTGCGCACACCCTCATGGTTCTCAATCTTGCTGATGATCTTAATGTTCTTCCCTTTCTCTCCCAGTACATTCCTGACAGCATGAACATCTGCAGCCTTGCGGATGAAGGAAGCAAACACCATGTCCACATTCTGCTCTACACCGAACTTCAGATCCTGGATGTCTTTCTCAGAGACTGCAGGAAGGTCCACTGCAGCACCAGGCAGGTTCACACCTTTCTTGCTGCCTAGCAGTCCACCATTCTCAATTTCCGTAAGAACATAGTCAGCACCTTTTTCCTTAACCAGTAATGAAATAAGGCCATCATCCACATAGATTTTGCTGCCAATATCCACAACCTTGATGAGGTTTTTGTAGTCCACCCAGAGCACATTTTCGTCACAATTCTCCATGAAGGCATTGTCCAAGGTCACTTTCAGAACTGCACCTTTCTTCAGCTCCACCTCTGCTGTGCCGCTTCCCTTGATTAGTCCAGTACGGATTTCAGGACCCTTGGTATCCAGTGCAACAGCCACAGGTCTGTAGGTAATGGGATCTGAAGCAAAGCTCTCTGTAGCTTCTCGCACATTCTTGATTGTTCCTGCATGATACTCATGAGTTCCATGAGAGAAGTTGAGACGGGCAACATTCATTCCAGATTTAATCATTTCTTTCAGCAGGTCCACTGAGCGGGAGGCAGGGCCAATCGTGCAGATAATGCCCGTGTTTCGTGCAGTGATTGGTTCAGAATCAATGTCCAGGCGGCACATGTGCTCCAGGAAGGTGTCTGCCATGGCAGCATGCAGCTGCTGGGTCTGGATGAAAGCAGTTCCTGCATCATGATGCTTAGACATGATTGCCAAGATTCTTTGTCTATCTCCGCGCTCCAACCGTCCCTGCCGAGAATCTCAGCTTCTCTACCGCCCCTATGCCGTCTCCCCTCAAGGTGATTCCGGCCCCGCCGCAGAAACCTCTCCTCGCGATCCCTCCGCCGCCTGGGCCTGGCTACGGAGGCACAGACAACAGACAGGCGGGACGTGGGGACTCTTTTTTTCTTGCGGATGCAGAAGCTGCGGTACGACACTAGAGCATGG
>TRINITY_DN283836_c0_g1_i1 len=385 path=[0:0-384]
CACCAATGTGCTCACTCAGAGTACGGAGGCTTCTGCCAACAGTAACTTGGTGAATGGGGAAAGAGAAAGCACTACTACAGACGTCCCCCTGCAGACAACAATGGCTTGCAAAGGGCAAACTATTAATAGCTGCTGCAGGACTCCAAGCAGGGACATATTGCTCCCAACTGAGAGAGAAACTGTAGAAACTAGTACCAGTCTGGAGGAAAAACAGACAGAGGAACTTGCTAAACAAGACCAGCATGTGGAAACTAAGGAGACAGATGAACAGAAACGTTACAAAACGGCAGATGAGCTTTTGCACACAGAAAGAGCCTATGTCAGCCGACTTGACCTTCTAGACCAGGTGTTTTACTGCAGACTGTTGGATGAAGCTAACAGGGGT
>TRINITY_DN283793_c0_g1_i1 len=234 path=[0:0-233]
GTGGGTTACAACTGCTTTCACATCCTGCAGCATGAGGGCATGTGGAGAATGAACAAAAATAGAAGGGTTCTCCTTGGGAGAGGATTCTAGGCAGAGCTGTGCATCTGTAGCCCTTGGGTTGTATGTGAAAGCAATAGCACTGGATAATTTCCCATCGTACAGTAACAGCTTGTGATGTTCAGCAAGGAAGAGATCACTTTCAGCTTTGAATTTAAAAGTCCCCTTGTATCCAAG
>TRINITY_DN283830_c2_g1_i1 len=610 path=[0:0-609]
GCGCCCACTCCTTGGCTAGGTGTCGTAGCGTACGTGCATTGCGTGTGGGTGGGTCCTCCGTCCGTTCTCATCGGTATTTCCTGTTCCGGTGAAGAGGTGCCTGACCTAGTGGAGTCTCGGGGACAGAGATGGCGGCGCTCGGCAGAGTGTCTCGGTTGCCTCTGGCTGCGGCCCCTCGGGCAGTGCTGGGGCGGGCCATGTCTGCGGTGGCTCACGAGAAGACCGGGGGAGCTCGGACGTGGAGGACCCTGACCTTTGTAGTTGCTTTGCCTAGTGTTGCAGTTTGTATGCTGAACTGCTACTTGAAGGGGAAGCATGAACATCCCAGACCAGAATTTATTCCTTACGCTCATCTTCGCATAAGGACCAAGCCCTTCCCTTGGGGAGATGGGAACCATACTCTCTTCCACAACCCCCATACTAACCCTCTTCCAACTGGCTATGAAGATGAAGAGTAAGCATGTGGACCATAGCAGCACCTTGGACCATTCTAGTGTATGGGACCACAACATAAATGATGCACTGCTTGTATTGTTGGTGTTCTGACCTCTGCCATTGTCTCTGTAGCAAAGGTCACTTAAATAAACTACTCTTAACTTAAAAAAAAAAA
>TRINITY_DN283833_c3_g1_i1 len=452 path=[0:0-451]
GATCTTTTTTTTTTTTCCTTCTGAGGAGGCTTTTATTAAAACTGGGTGACATCTACAAGGATACAGTACAAAAAAAATTTTGGTCCAAAACCAAAAAAAACACATATTAGTCAGTTAATAAAAACAGCTACACTTGCCTACGCGGTTGGTCTCCGAGCATCCTTCACGTGTTATTTGCCCTGAGCGCCAGCGGCTGCTTCTCCCGACGACGACAGGGTTCTATCCCCTGGTGCCAAGGGGGGCGGGGGGGAAGAGGAGGGGAAGGGTCGAGAGTCTATTACTCACAGGGTGTAACGGACTAATATGGGCTAGTGTCACCCAGGCTCCTGAATTCATAGTAGCCCCCTCCCTCACCCACCCAGAGGGCAATGAAGGCGGGGGGGGGGGGGGGGGGGGGTTTTCAAAAAAAATTTTTTTTTTACGTAGGCAAAAAAGAAGAGCCCCCCCCTTCC
>TRINITY_DN283825_c42_g1_i1 len=571 path=[0:0-570]
TTTTTTTTTTTTTTTTTTTTTTTGTTTTTACACTTTTATTAAATAGTTGCAAAAGAGTGACCAGTTTATTCGTTCTCCTCACTGCGCAGTCTGGCATTTGGATTGGTGACTTTGATGGCAAGCTGAGCTGCTCGCTCCACAATTACCTTGCGATTCTTGGAAGAAACGTTGTGAGCAATCTCTGCACAAAATGACTTGTTGCTCATCATGAGCACCTCAAGTTCTTTGACGTTGTGGACCAGGAACTTTTTGAATCCTGACGGCAACATGTGCTTTGTCTTCTTATTGCTTCCATAACCGATGTTGGGCATCAAGATCTGGCCCTTGAACCTCCTGCGAACTCGGTTGTCAATACCTCTTGGCTTACGCCAGTTGCGCTTGATCTTGACATAGCGATCCGACTGATGACGGATGAACTTCTTGGTTCTCTTCTTGACGATCTTAGGCTTAATGAGAGGTCTGAGGGCAGGCATGGCGTCGGTTAGGAAATGGCGCCGCCGCCGAGGGCAGCGCTGACAAGAGAGAAAGAGGGCAGGCGAGCGCGGGGTCTCATGGGACTGGTCCTCAGGGT
>TRINITY_DN283809_c0_g1_i1 len=433 path=[0:0-432]
GGGGGGGGGGGGGGGGGGGGGGGGGGGGGGGGGGGGGGTTTTTTTTTTTTTTTTTTTTTTTTTAACAGTTCTGTCCTTTATTAAAATGCACGGGGGAAACTGCAGGCATGACTAGGTCATTTCAGCTCCTTCACAGCCAAACCTGGTGGCAGCGACTGCTTGAGTTTTTCAGCCTTCTCCTTGTCTGTGATGACCAGAGTATACAGGTACCGGCTGCACCGCACCTTGAACTTCACATTGTCCTTATTCTTCTTGATCTTGACAGACTTTGCATCTTTCCTCCTGGCTGTCAGCAGGAAGTCTTTAATCTCTTCGATTTTGCGAGGCATGGCGACGGCTTATGGCGACTGCGGCCGTGACTCTCACTCCGGCAGCTGCAGGAGCGAAAACGGAAAGGAACACGCACTTCCGCATCCGGGAAATTGAATTCAGC
>TRINITY_DN283842_c5_g1_i1 len=966 path=[0:0-965]
TTTTTTTTTTTTAATGTCTTATTTTAATTTTTATTGGGAGGACAGTGGCATCCCAATATCTATCACATCATCCAGGGGGAAAAAGACACGTAGCAAAATCCTAGCCCATGTAGCAGTCTTCACACCAAGCATGGGAGCAGTGTCTACTTGGCAGTAATACATTGTCCAGCCAGCAATTGCCGTGTTCCCAATACCTGGTAGTTCTCGGGATCAACTCGAGAGAAAGCAGCATTAACAGAAGGGAAGGTAATTGCAATCGAAGTACAGACCGCGTAAGGAGTTGAGCAACAGACCAAGGCCAGCACTGTCTGTCATTCTGACAAGTCAGTCGAGAAGGGGTGTTGTAAGTGGAGCGGGAATTCAATGAAAGCCTGATCATATTTCTGATGGATTTCTCAGAAGAGGAGGAAGTCTCTTGCCGGGAGCAGGGAGGGAAGAGAAACTGGATACCTTCAAGATGACAAAAAAGGTAAAATCCACTAAGCGATGCTGAAGTTGACTTTGGAGAGTGGTCCGGTTGGCTGTGGTGTAACGTTCTCAAATTGCTTGTGTGCCCGAAAATAGCTCATTGTAAAAAAAAGATACCAGAGGTGAGGGGGAGGAAAACCCTCTCTGGCTTCTGTATGTGCGCAGGTGACCCCATGTAGGATTGGCAGGTAAGAGGTGGGAAGAGGGACTCCATGGGAAACCACCAGCAGTACTGGGAAGCTGCAGATCACAGGTCAGGGGAAGAAGGATAAGAGGAATAGTAAGGCCCATTTTCCCTGGCATCATACTCCAGAACGAAGGGAGGGAAATCAATCTGCTCAGGAGGGATGGCTGCAAAAAGCTGCTGAAGGTTTTCCACATGGTGGGTTTTGTCCTTTAGCCCCGAGACGGTAAACGTTGTGAAAAACCACGTCGAGACCTCGGTGAATTTGTTTCTTCTCTGACGAGCTGGCAGTGATCCGCTGGGTAGCTCTGCGG
>TRINITY_DN240823_c0_g1_i1 len=640 path=[0:0-639]
ATCCATCGTTACCCCAGTTTCCCTCTGAGGAAGAGGAAATAAATAGGCTTGGAAGTGAAATAATTAAATTAACAGAAGAGCAAGCAGCTGCAGAACTAGTAGGGAACAGAGCAGCAAGTCCTACAGAGACCCAGGATGCGACAGAAACCTCATCAGAAGGAGACTCCCCATTATCCAGCCCTGAGCTGTCTGGCGCCGCAGAACCTCCAAACTCTGAAAAAGATCGAGCAGATGAAAACTGGGTCCTAAAAGACAATGACGAACCCTCAGAGAATGAACGTGAAAATCGACAGGGTGAAAATAATGACACACTGGATATAAAAGAGGTGAAAGGTGCTGAGGAACTGACTCTTGCAGCTGCACACATAAGCACAGCTGTGGATAATTCCCCTGAACCTGGAAGAGACCAAACAGCTGACCCTGCTCCATTGTGACTATTTTGAGATGTGCTTGGCTTGCGGAATGAAATCCAGCTCCTCGAGACTCTCCAAGTCGTCTCCATGCAGCCAAAGCCACACTGTAGCACAAATGGGTAGTCACTGGAACAATGTGCTGTCAAGCTGGTTTCTGCATCAACCTGCTAGCATTTGTCTGTTTAAAAGATGTATATTTTATTCATGTTGACTGTAGCCTGCGGTGC
>TRINITY_DN240818_c0_g1_i1 len=634 path=[0:0-633]
CCCTTTCATTGTTGTGGCACCCACCATTTTGAAAACTCAAACTGTTGACCTAAAGTTTGGTCGCAGCTGCTGTTTGATGGTCGTGCTGTCCACTACCCGCACCAGTGATCCAGCAAGATGGTCTTCTCGACGGTCAGTCCAGAATAGCTGAATTAGTGAAGTACTATCACAGAGAAGTGATAGTAGCTTGAACAACCTTGAGCCACCCTCAAGGAGCTGATTCCATATTTAAGTCATAAACAAAAATTCTTTCTAGGGAACTATTTTATGACAATACGGCTTGTGTTATTTTTGCAGAAAATGGACGCTTGCAAAAGCACAAAGACCTTTTGGCACCACAGACCTGAAATGCTTAGTGGAGCCACAAGAGAGGGTGCAAAATGTAGCAGAGCAACTCACGCTAAACCCACAGAGTTTCCTGGCAATCAGTTTATTGGTCTCACAGCATTTGAACTGAACCACGGACCCAAATTGTGGTTTTGTGATGAATCTGGAAGAGCTTTGTCATTCACTTCAATGATTTTTAATTTTTCTTTAAAAAAAACACCACCACACAAAACAAAAAAACTCCCAAAGCCTACCCAGTAAAATAAATGAAGATGAATGATTAAGTTAACTAAACAAGGGTTTCTGC
>TRINITY_DN240834_c0_g1_i1 len=218 path=[0:0-217]
CCTTTTTTTAAAATTTAAAACAAAAAACCCTCTCTCCCTTGCTTCCTTCCACTGCCACAAGGCCAAAAATTGCTCTAAAGAACACCTGTGCCTCCCTAGTATTATTGAACAAGTTGGATATAAAAAAATAAATTGGAGAACCCAGCCCAGTTAGTTCTTAGCTGAAAGAACCATAATTTGCCTCTCTGTACCAGGCCTCCTAGTTGGATACCTTCAAC
>TRINITY_DN240862_c0_g1_i1 len=296 path=[0:0-295]
CCCATTCTTCCGATGACCTGGCGGGGAAAGGAGAGAGCTTTGAACACAGAGCAGGAGGCAAGGAGCTTTCTAGGAAGTATTCAGCAGTTGCACAGAGTGGCTGGGAGACGGGGTTTACAAAGGCAAAGTCTGATTAATTCATGAAACTTTTAGAATCCCAAGGGTCACCCGAGTCCGGCCCCCTTCCTAGTGCAGGATCGGCCATGCCTGCAGCATCCCAGACACAGGCTCCTTCGTCCTTTTCTTAAAAACCTGCAATGATGGCAAAGCCACAACTTCTCTAGGGAGCCTTTTCC
>TRINITY_DN240788_c0_g1_i1 len=375 path=[0:0-374]
CATTTTTTTCAGTAGAAGAGGCTTTAGACAGAGTGGACAAGTCACTGGATCAGATGCTTTCGCAGAACTACTATCACTCAACCAGCCTCTGTGCCAGACACTGTTAGCTGGGAGACAGCTGGTGGAAAAGCTACTTTTTAAAAAGGGTCCAGAGCTGATCCTGAAACTGACAGGGCAGTGAGGTTCACGTCGGCACCAGGCAAAGTGGGAGAAGAACTAGAATAGAGCTTCGAGCTAATGGCCGTGTCGCTGGGCACAGCATGGCTTCCAGAAAGGGAATAACCCATGCCACTGCCACCTCAAAATTATTTTGGGGGTGTCAACGAGCCAATTTCAGGATTTCTCTCAAAGCCCCTTGAGAAAACTAGTCATCGG
>TRINITY_DN240791_c0_g1_i1 len=426 path=[0:0-425]
TGGCGACTTGGACATGTGATCTAGGCTACAACCCACACCCCATTTACCCCAGAGTAGCCCCACTGGAGCTCTAGGAGTGGGGGTGCGGGTTTCAACCTTGGCTTCTTACAAGCAACGTCAACTGAGCAATTTGAGATAAACTGTGGCTTGCTCTTGTCAAGGTTGGACCATGCAAGTGTTGGCTAGGATTTCACCTAACTCAACCAGCCAGAGACTCTCCTCTTGAGCTATCTGAGGCTGACCCACTGGAGCAGGTGTTGCTACTGGCCTAGGACACGGGCACTATTTTGCCATTAAAGGAGAAGCTGGGTGAGAAGAAGGCTTACAAGTTCAGTTAACAGCAGCTGCATCCTCTCCAGTCAGTAGGATGCATTCGGCAAATGCAACATAGATATTAAAAAAAAAACACAACTCCTTTATCCTGCT
>TRINITY_DN240776_c0_g1_i1 len=240 path=[0:0-239]
CAGCTATTGAGGCGGCACTTTTTTAAAACAAAAATTCTTACAATACCTAAAATTGGAAGTTGTTATTTTTTAACAGCAAAAATAAATAAGACACTGCCCCCCACCCCCAAGTCTCTCTTTAATTAGCCAATTGGCGTGAAGATGGACTTTCCTCTTCTGATTTATTTAAACATTGGGAATAATGGCAATCCCTAGCAGGACTGTTGGTGAATAAGTTTTCACATGTTCCGTATCTGCTGT
>TRINITY_DN240835_c0_g1_i3 len=263 path=[0:0-235 2:236-262]
CATTTAATGGCTATGGGGAAGGAAACTAAAGGTGGTGAAAGTGGGTGGAAATAGAAGTGACAGGTGTGCGGTGGCGGCCCCATACAGGCTGGGTCGGGAAGCCATGGCAGACACGGTTTGGACCTGGTCAGGCCACACAATAAACATCCCCGTGGCCAGGCCGCTGGGGAGGGTGGGAAGGTGCATGAACATGTGGACAACCCCTCCCCTTTGTTGCACCCAGAGCCCTCCATGCCGGGCAGCCATGGCGGTCATTGATGGCC
>TRINITY_DN240835_c0_g1_i2 len=269 path=[0:0-235 1:236-268]
CATTTAATGGCTATGGGGAAGGAAACTAAAGGTGGTGAAAGTGGGTGGAAATAGAAGTGACAGGTGTGCGGTGGCGGCCCCATACAGGCTGGGTCGGGAAGCCATGGCAGACACGGTTTGGACCTGGTCAGGCCACACAATAAACATCCCCGTGGCCAGGCCGCTGGGGAGGGTGGGAAGGTGCATGAACATGTGGACAACCCCTCCCCTTTGTTGCACCCAGAGCCCTCCATGCCAGGCAGCTGGCCATGGTGGACCCAATCTGGGCC
>TRINITY_DN240822_c0_g1_i1 len=209 path=[0:0-208]
CACAACTGGTGTCCATGTCCACGAAAAGCCTATGTCATCTGCAGATCCAGACCTCCTCTACCGACAGAGCGGCAAAGTCTCCACTTGAGCCTGCTGTCATTGCACGTAGCAGCCTGGCCTACACTAACGACTTACAATGCAAAATGGGAAAGGTTTATGGTCTGAACTTCTACACAGAGTCTTAACCCAAAAACAACAATAAAAAAACA
>TRINITY_DN240789_c0_g1_i1 len=413 path=[0:0-412]
TTCCACAGATCTGAAATAGACAAGTCCTGTGATCCCTGGAGAAGAACGGCAGCCTGTATCTGGCCAACCAGAACGATCAGCTTCACAGCCAGAGACCCAGACCACCAGAAGTTTTCAAAAGCCCTTTTTGAGGAGTCTTTTTTCTGGATTTTCGCCACCCCTTTTTAAGGTGTAAAAAGTGACAATCCTTGCTCTGTCACACTTCTGTTCAGAGGCACGAGGGCATCACGCTGCCAAGTGCTGGGCTACCTGCTTCAGGATCTCACTTTGCAGGTTCAGGGACAGGACATTTTAGATAAACTGCCAATAGGGTCATTTTGTGTGAGAGATCAAGTGACTGGAAACACTGATATTCTGTTCCAGTTCTTCTTTAAGCTTCAAATCTGAATTACGATCATGAGCCGTCACAATCC
>TRINITY_DN240799_c0_g1_i1 len=318 path=[0:0-317]
TTAGTCCCTTGGCTGACAAGTGTATTTAACAATATGCTGCTAACTAGAGTAATGCCACAGAACTTCTATAAGGCAGTGATTTCGCTGATCCCCAAGCCAGGCAGGCCACAGGAGCAGTGTGGGAGCTATAGGCCAATTTCTCTGCTTAACGCAGATTATAAAATCTTTGCAAAAATTCTGGCTAACAGATTGAGAGCAATAATCCCAGAAATAATTCATAGAGATCAGACAGGATTTATCCCCGGCAGGCAGGGGAAAGAGAATGTGCGTAAGACAGTTAATATAATATATGCATTAAAGAAACAAAGGGAAATGGGC
>TRINITY_DN240779_c0_g1_i1 len=228 path=[0:0-227]
TTCCTTTTATGGCAGTGTGTTCAAAAAGTATCTTTTCTATGTTGGTGGGGTTTCTTGTGTATTGTTCTTTTTTATTTTTACTGCTTAATACATGCTTGAGTTGCATGTATTCATATGGGTTTACTCTTGTTTTGATTTTTCCCTCTATGTCCTCTTTACTGATTATTTCTCCGTCTCTTATTATATGGCTAACTTTCTCAATTCCTTTCTCTTTTAAATTTTTCCTTA
>TRINITY_DN240787_c0_g1_i1 len=281 path=[0:0-280]
GGGCCCTTATCCCTTTGGAGAACAGGAGGCCCATAGCCTCATACTTCCTAATAAACAACAATGCATGTCCTAATCCACGTGGAGAGGGACTGTTTGGACGCCCTGAAACCCTTACACCAAGTGTGGGGAAGCTGGGGGCTACTTTGAAAATCAGAATAAGCCCCGAGGGCAACACAGACATCGGGGCAAGGTCCACTCATGAAAAGGCGGGCCCAGATCATAGGTTTGTGCTATGGATCTGTCTCCTGTCCTTGCGTGCAACCCAGATCGGAAGAGCACAC
>TRINITY_DN240847_c0_g1_i1 len=318 path=[0:0-317]
CTGATACATGAGGCTTTCTGTTGTTGATCTGCTGGGCTTCTTCCCCCTGCTGCATTTGAGCAGTGAAAGGAGCAGGAGAGAAGTCTTGGCTGTCTCCAATGGAGGTAGAGGTTTCAGCTATAACTGCCGGCTGTCCCATAGGAGGCGTGTGCGTTTTGTTTTCACCTGAACACAAAAAGCACCAAATGTATGCCTTTTGTGTCCCCCTAATCAAGACACAAAAACTGGAACTATTTTTTATGTGTTGTGTTTTTGTTCAACAGTTTGGAAAATCTGACTGCAAAGAGTTGGTGTCTGAGCTGGGAGAGTCCCCACAAG
>TRINITY_DN240800_c0_g1_i1 len=290 path=[0:0-289]
TGGGCCCCTTTGCCGTGGGGCAGGTCCTCGAAGCAGTTTGACTGAGACCCCCTTACATGGCTGTTTGGTACGGCCGGGTGGGACCGTGGTGTCCCCCTGGAAGCAGGGGAGGAGGATGTTGAATCATTCTTGGGCCCCCAGGAGAGTCCAACTCCTGCACTGAAAGGAGGGTGTGTCTAGGCAGGGGGTGCCCTATCTCTTTGCTGTTGCAAGTGCCAACTAACCTTTTCTAGGCTGGGAGTACTAAGCCGCATGTCTGTTGAGTGGCAGCCGCTCTTCCTGCCCCACCC
>TRINITY_DN240848_c0_g1_i1 len=223 path=[0:0-222]
CGGGGAGACTGGCAGGACAGGCATTGAACCCAGATCTGAAGTCCCAGACTAGGAACATACTTGCTGCACCACCCTGCCCCTCAGCATGGAGGATTGAAATCAAAGCGGACTCTTGATACCCCACACAGAAAGTACAAGGCTGATGCTGCCTCTGGCAACACCTGAAACAGGCTCTCCTAGCTCTCTGCCATTCTACAAATATCTGACTTTCTCCTCCCCTCCC
>TRINITY_DN240826_c0_g1_i1 len=265 path=[0:0-264]
CTCCCCAACAACTGCTTTCAATAACATAGCCAACATCTCAAGTCCTTGTTTTTATTCAAGGCAACTAGACAACTTGCATAGTCTGAAGGACACCCTAAATGGAGAGGACATTTTGAAACTGCAATACTATTTCACACTATAATCTGACATAGGATCAGATTAAATAATGTTACTGTTGATGAGACTAGAAATAGGACTGGAAAAATTGCTGCTTTGACTGGGGAAATTGCCAGATGAAGGTTATCAACACGGAAAAGCCTGTGGG
>TRINITY_DN285866_c0_g1_i1 len=201 path=[0:0-200]
GGAGGGAGAAGAGTGGAGTTACAGGAGGGCACAGGTGGACACAGCCTGCGCCCCATCTCCAATAGTGGCTGCTGCTAGACACTTCAAGGCAGCAATCTGCCCTTTGACATTTAAAGATACCTCAGTGCGAGGCTGCCTCCCACAAAAATTCATGCTGGGCCCCCCGATCCTGCATGAGCTTATCCGATCCTCTCATGAGCC
>TRINITY_DN285829_c0_g1_i1 len=211 path=[0:0-210]
GAGGAACAGGATGGCCTTCAGCTGTAGAGCCCGTCAGAATCGGGGGCCCAAGCAGCCACTCCCAGGAGCCACTCTTCACCCTCCTCCCTGCAGGCTTATTCGCAGCAGACCAGTCTGAAACGTAGCAAAATGCCAAACTTCTGCTCCCACCCAGCCCCTCTCCAGACGCAGACTGACTGAGCCTGCAGAGGCTGCTGCCCTTATATAGGCC
>TRINITY_DN285820_c0_g1_i1 len=353 path=[0:0-352]
CTTAAAGATGAGCAGAAAAAAACATTATTTCTAAAAGGCCATTTACAAACGGAAACCAATATCAGACTATATACAGCGTCATCATATATCACTTATCTGTGATATTTGGATATTTCAGGAGTCGATGTGCTGTGTACTCTTCATCAGCTGATGTCACGGTCTCCTCTAAAAATGCAATACAGTTGGTGATTAAAGCACTGAATTCTGGGTTTGGTGCCAAGTACTGGCTCAGACTTCCTTGTGCAAACCACTCAAGCTGCAGTATTCAACCACCAATTCCAGAGTAGGGGCATTGATTTTTATGGGACTACTCCTGAGTAAATGGTTTGAGGATTGTAGCCTTAGGCTCGGAC
>TRINITY_DN285818_c0_g1_i1 len=247 path=[0:0-246]
GTCAACATCGCCTTCAACTACGACATGCCCGAGGACTCGGACACCTACTTGCACCGGGTGAGCCCGCTACAGCGATGCCCGTGGGAATAATGATCCGAGCCGGTTCCAGATTGGGTGTCGCTAGTTGGGAAGAGCGTGTGGGGAAAGCTCATCGCAGTGCGCAGCAGCAGCGGCAGCAGCCAAAAAGGCAAATCGCACGTTGAGAGGATTATTGGGGAAGGGTCTAGTTCTGGTCACTCCAAACAGG
>TRINITY_DN285850_c0_g1_i1 len=234 path=[0:0-233]
CCCAGTCCTCCTCTGGACACTCAGGGCAGCTGGCCTCCTCTTCTAGTCCCACAGCCAGCCTTTGTGCTGGTGCACCAGACCTGATGAACAAGGCAAGGCAGCCCTGGCCTGGAAGCTCATTCAGAAATGAGCACCTTTTGGGGAAAGCTCTGTGGTGCTCACACTTGCTTGGATGCATTTGCATCTCCAAAGAGGATTGCCGCACACCCTCAATCAGCCTCTTCTCAGGTTTCT
>TRINITY_DN285830_c0_g1_i1 len=324 path=[0:0-323]
TCCTCTGATGGTAGGGATTTAATTGCTTGCAGTCATGTATTGGCCAGTTAGTTGTGGCTAGTTTAAGAGAGATAAACAGTACAGTTTTAAGAGATAAGAGTACACAGGGGTGGTGGAGGAATTCATTCATCTCACTTACGTGCAAATGGCAAGATCTAGCATATGTTCCTGGGCGTAGCAATATCCAGTAGCCTGTAGTCAAAGGTGCTTGGAAGATATCAATAGAGTGTAAGGGTTGTTATAGATCCCAGGGCTGGATTTGGCCATTGGCCTGAGCAAGTCTGGCATTCTGAATGTAAGCAGACAGATACAGACAGAGTTAGG
>TRINITY_DN285808_c0_g1_i1 len=301 path=[0:0-300]
GATGTCACAAAGGCTGTTTTCACATGTGACAGTGCTGAGCGCCGCCACACTTTAATCCTGCCCAGTTTGAGAGCCCTCACTCTGGGCAGGATCTGGCCCGGCTACCAAGCGGATGTGTCGGCAGTCTAGGCCAGGGGAAGGGCAGGGTGATGTGTGGATGTAGGTCTGCAGGCCCTGCCTGCCTCCCTTACGGGTGGCTGCAGTAGCCTAAGAGGCCATCACGCGTGCCCAGAACAGCCCCTGTCAGACATGACGGCCTGCTCTACGCCGTCCAGAGATGGTTTCCCGGGCCGCAGCAGCC
>TRINITY_DN285798_c0_g1_i1 len=206 path=[0:0-205]
TACTTGCATAAGAAAGCATGCTATGTGGGTAGCAAATGTGACATGGCTGAAATGAAGGAAGAATGAGGATGCCAAACACTAATGATTTTAGAGTTATGACTGAAGACACACTACTTTAAAGCTCCTCTTTTCAGTTGATTGCACCTCTATAAAAATGTTAAGATCCAAATAATTACAATATTTGGTTGTCTAGATTTAGAACTGCT
>TRINITY_DN285827_c0_g1_i1 len=218 path=[0:0-217]
CAACTTCAGGTGGCGACGCGGTGGCAGATTGAGTCTGCTGCCCTGGCGCCCGCCCAAACCAGGGAGCCGGCGAGCGGGCCCAGCACAGGACCTAGGCCGGCAGCAGCAGCAGCAACGAATCTGGTAAGTGCTCCCAAAATGACTGGGTTTGGGAATGGGCGAAGGGGAGTGTCCCTCCACCCGTCCCCGAGCGCAGGCCCGAGTAGTGCACCGCCCCC
>TRINITY_DN285835_c0_g1_i1 len=290 path=[0:0-289]
TTTGGGAGAGATGCCAGGTAGCCCAGCTGCTGGCTGCCTGTGAGATAAAACTTTCCGAAGCCGAAGCTGTAGATGTTTCTGGATGAATGGGCTCCACCTTTCAGAAATCTCCCCAGAGGGCTGTCAGCAGTCCCTTGCGCAATGCCCCTGCACTTCGATGGGCTGCAGACCAGGCCCTTGGAGGAGTTGACCTTTCGGAGTAAGTCTGAGGGGTAGTTTTGCAGGGCCGCCTGCATGTGGGTCGTGCAACGCTGCATAAATTCCAGCATCTGGACACTGCTTTCCTTCCC
>TRINITY_DN285883_c0_g1_i1 len=222 path=[0:0-221]
CTCCCTGTCGTAGCTTCCCTCTCCCCATGCACCAGGAGGATTGTGGGCAGTTTAACATCAGGACCTAGAAGGTCCGGTTGTGGGGATGGGCTGTAAACGGGGCTGAGAGGAGAGGGCACAAAGACTCACTGGGAATTCAAGGTTTGAATGGCTGCAAAGGCTAGACCTCTCCTTCAGAGGTGTCCGAAAGAGGGACCGCAAGTAGCTTTGCTGTTGCAGTAC
>TRINITY_DN285824_c0_g1_i1 len=225 path=[0:0-224]
CTGGGCGAAAGCCAGACTGCCATCCAAGTATGCCTGAAGTGGACGAGCCATTTCCCGTTCAATAACCTTGCCTAAAAAGGAAAGATTAGAGACAGGCCTTTCAGTGACTGTCTCCGGCCTTGTTTATTTATTTTTTCTAAACTAGCATCCCCTTCGTACTGAATGTAAACCTCTGAGGGTTACCGCTTTAGCATAAACTGAATTCAACATACAGATAAATAGTAC
>TRINITY_DN285852_c0_g1_i1 len=367 path=[0:0-366]
TGCTCTTCCAAAATAAATGTGATGCAGATTGTCTCATATCATTCATTCTATATTCTGTGAAACTACTGTCCTGCCTCCTCTAAGCACAACTCTCTGGATTCTCCACTTACTACATCGGAAGTGTATAGGGTGCAGTTCCTGACCATTAAAGTCAATGGGAATTTTGTCATTGACAGGAATGGATTCAGGATTGCAGCCTTAGTGTGGTTTGTTATATCTAATTCATATATTTTTAAAGTTGTTTGAACATTTTAAAACAAATTAAAGACTGTAAAACAAAAGTCATCTGTGAAGCCTATTTCAATTCTGCTGATTCAAGCTAGGAGGTAATTAATTCATTATTTTAATTTCTCACCCTGCCCTTCCC
>TRINITY_DN285861_c0_g1_i1 len=243 path=[0:0-242]
CTACAGTCTTATTAAGAAACATATAAAACTTAATACAAAATTATACATCGTCTTACTACAACTTTTAACATATATATCTTCACTCAAGTCGACGGCGTAAAAAGATTGCAAACTTCCTATAATGAATAATCCCGTCCTTCTTACTATTTAATAAACTAACTTCACCAACTCTTGCAAACATACAAATACCGTATTATAGGTGAATAAACCAAGATTTTTAAGGTTTTAAATTATGGTTGTTTC
>TRINITY_DN285826_c0_g1_i1 len=225 path=[0:0-224]
CGGCAAGATCTTGGAGAATGTCAAGGGCAAGTGTCAGTCCTAATTATAGGACAGTTCACCACCAAGATGGCAGAGACGCCCTCAATATAAGCATCTGCCCTGCACATTTTGAGTTAATCCTGAACTACGCTAGCTGTCAGGTCCCAGGTTTTGAACCTGTGGCCCCAGAGGGATCGGTGGCAGGCTCTGCTGCCCCACTGCTTCATTACACAACTAGCCAGGCGT
>TRINITY_DN285859_c0_g1_i1 len=245 path=[0:0-244]
TGCTTGGCATGCGCGTTGGGCCTTATTTTTTTCCCGTTTCTCTTTTGTTGTGAAATACCGTCCCAGACGCTTGAACATCCTCACAGACGCACTTTCTCACTATCATTAAGGGGGCATTACAAAGGGAAACCAACAAGGCACCATCCTAGAATCTAAAGTCTTCGCCGCCACCTATGTACCACTCAATCAGCTTCGGGAAGATAGCGCCACTGATCCTGAATGTTGTCAAGACCCCACTTATATCC
>TRINITY_DN285797_c0_g1_i1 len=204 path=[0:0-203]
GGAACAAGGAAGAATGGAAAAACAAACCCCCAGAGAAAGCAGGCCCCGAGGAGCCCCCAGCGCCTACCTCGGATGTGGCAGACACCACACAGCCTGGCATGGAAGGCGAGTCTCCAAGGGGGCCCCTTCTGGGGAGGCCTCTTCCACGCACCATCACTGATGTCTCCCTCTCCAGCCCCAGCAGCTCCACAGAGACCATCCCCC
>TRINITY_DN285847_c0_g1_i1 len=263 path=[0:0-262]
CACATTATTAAGCATGGCACACAAATCAAGAGTTCCTGATCAGAGACCATCCCCTCTTGGTGCTTCCTACCTTCTCTATCAACAGCCCACTAGGCCCTTTAGATTCAGGATCTCAGTGTACACACACAGCAAGTGACATGACAAGACCATGCAGTCACAAAGGGTGAGAGGCTGGCAGCCTGCAAAGGATCAATGTCAGCTGCTATGCTTCCTTAAACCTGTACCCTACCTGACACTGAACAGTCACCAGATCGGAAGAGCAC
>TRINITY_DN285838_c0_g1_i1 len=229 path=[0:0-228]
CCTCTCTCACAATGCCAGCCGAAGCCAAAACCTACAGATGCAGGGACTGTGTTTTCGAAGCTGTTTCCATCTGGGACATCACTAATCACTACCAAGCATTCCACCCCTGGGCCATGAATGGTGATGAGTCAGTGCTACTGGACATCATCAAGGAGAAAGATGCTGTGGAGAAGCCCATTCTTTCATCCGAAGAGTTGGCAGGCCCTGTGAATTGTGAAAACAGTATACC
>TRINITY_DN285831_c0_g1_i1 len=221 path=[0:0-220]
CTGTTTCGTCAGAGATTAATCGTAGGCAGTTATGTATACAGAGGAAAAAATATCAAAATCTCCTGACCAGCAAGAAGGAAACCTTCTGTAAGATTCAGTGGCAGGAATTACACAAGGCCGCTGATGAGAAAAACACACAGAAGTTTTGGTCTATGATGCGCTCCCTTAGTAGACCAAGGGGTGAGGTCTATGCCTCGCAAATAGATTCTCAAGACTGGGAG
>TRINITY_DN285856_c0_g1_i1 len=261 path=[0:0-260]
AAAATACTAGAAGTACTAAATGTCTGAATTCAGAGATACTGCCACTGGTTTTGTCTGATCAATATGCTATAATTTCAAAGTTTAAATGGGGACATGATGGTTTCTATATACAAACTAATTAGCAATTAGATAGGAACCTGCTAAAGAACTATTCTATAGTCCAGGAAATTTCTAAAAGTATTGGGGAAATTTTTGATGTTTGAATTATTTCTGTGGATTCCCCCTCAGACTCTTTAGGAAGCTGCCAAAGTAGTCCTGAGG
>TRINITY_DN285874_c0_g1_i2 len=264 path=[1:0-39 2:40-263]
CGAGATCTACACTCTTTCCCTACACGACGCTCTTCCGATCTCAAATCAATACCATATTTTACGGGTAGCCAATGCAGAAATTCAAGGGCATTATGCAGATTTATGCGGGCATTCAGAAACTTTGTCATGGATTTTTATATTTATTTTAAGTCAATGTTCACATTGTTCACTTTATTCAAAATGAAAAATGGATAGATCCATGTGGAAACCAAATACGGCTATGGGAAAACATCCTCCTTTACCCCTAGAGCACTGACCACATAG
>TRINITY_DN285874_c0_g1_i1 len=398 path=[0:0-173 2:174-397]
TCTGCAGAGAATTATTTCTGAAAACTAACTGCATCTATTGTGAGATTATACTATACAGCAGGTTAGTCACTCATCTCAGTGGATAACAGGGAGAAGATTGATGACACAAGGCTAGAGAGTGAGACACTGTAAGGGCCTCCCCTACTGAGAGTTTTTAGTTCAGCTTAAGCAGCTTCAAATCAATACCATATTTTACGGGTAGCCAATGCAGAAATTCAAGGGCATTATGCAGATTTATGCGGGCATTCAGAAACTTTGTCATGGATTTTTATATTTATTTTAAGTCAATGTTCACATTGTTCACTTTATTCAAAATGAAAAATGGATAGATCCATGTGGAAACCAAATACGGCTATGGGAAAACATCCTCCTTTACCCCTAGAGCACTGACCACATAG
>TRINITY_DN285799_c0_g1_i1 len=276 path=[0:0-275]
CCTTGGACCAGCCTGAGCACTCGGGACCGGTCTTCGGTCACATGAAGGATACTCATGAATAATCTTTAAAAAAAATATTTCATGCAACCCTAATTGATGTCCAGTTTATGAAATCCATACCAAAACCAATTTTGGGGGGGTAAAATTAAGAGCAGATACTTGAATTCAATCCTGTCAAATGCTTTTTCACGATCAGGTGAGAAAAGAGCTGCTAGAGAGTCAGAAAGGTGACATAGCTGAAGCATGTATAGCAACTTGCATGTATCATCCAAGGCC
>TRINITY_DN285862_c0_g1_i1 len=259 path=[0:0-258]
CTGGTGTATCCAAAATGCTTTTTTTCAGTACATTGAATAAATTGTTTTTAATAGGGGTAAATTTGTGGTCCAGCTGAATGGCTATTAAGGGAGCAGAGTTTTGTTGAGTTGCAGTCTCCTTTTCACAAAAAGGTTGGAGGAAGCTTTGGAAGAGATTGTCCAAGGTGCTGCTGATCCTCTTCTCAGAGAATGGGCAGCAGCAAATGAAAAGTAAGGAATTGGGAAAGACATTGGAGAGAGAGAGTGCAAGTAATGAAGG
>TRINITY_DN285810_c0_g1_i1 len=306 path=[0:0-305]
GAGGGCCCCCCCCTGCCTTGCAGGCCCCCCCCGTTTTGGCCCCCCCAACTGCCCCCCCCCCCGCCCCCAGTCAAACCCCCCCCCCCCCCGTGCCCTTTCAGCCCTGCTCGGTTTCCCAGAGTTGCAGTGCCTTTCAGCCTCTCCATCCACCTCACAGCGCTCCCTCAGTCCTTCTTCCGCTGTGCCCACCAAGCTGTGCACCCATCTCACAGTCTCCACTCAAACCGCCTTGATATGTGCCTCTCAGTTCTTTGGAGTTGTATGCCCTGCCCAGGCTGTCCTTCCAGGTCAAAGTACTCCTTCACT
>TRINITY_DN285849_c0_g1_i1 len=341 path=[0:0-340]
CCCGTAGAGTCATCCACGATCCCTGTGGAAGGGCTTAGGTCGAGCTCAATCACAAAGCAGTACTGTCGGGCCAGGAAAGTGACCCTTGTGGAGGGCACCAGGAGGTAAGGCCTGGCGGGTACAGGCTCCTCTGGCTGCCACCCATTAGGCAGGATGCTGAGAACATCGAGCTCATTGTCAGACGTCACCAGCTCTGCCTCAGCCACAGCCCAGATGACCTGATGCAGGTGATTGAGGAACCAGGCAAGGCGCACGTTGCGGGAAATGCGATAGTCCTTCTTCATCAGCAGGAAAACCTGCCCTGCTTCCTCCACCTCCGACTCGGGGCTCTCTGGGGCGGA
>TRINITY_DN285825_c0_g1_i1 len=205 path=[0:0-204]
ATCTGTTATGTGCGTGCTGCTCTATACATCGGTTTAGACTTATTACAACCCATCTGTTTGCTGTATTCATTTGTTATCTTTTCTCATGTGCTTGGATGGCATTTTTTCTGTGTAACGGTTATCTTTTCATTGTGTGTACACACATGTGCAGTGTCTTAGCACAAGGTGTTGCTGATACCTCACCCGTACCCTGCATCACGTTAAT
>TRINITY_DN285788_c0_g1_i1 len=247 path=[0:0-246]
CTAGCGCTGCGTACGACTAGTAGAGCTTTAGAATTTAGAAGTAGTAGTAGCAGTCTTGTGGGGGACGGGTCCCAGGACTAACTTTCGGTCTCAAATGATATCACACAGGCAAATAGTTGAGGAGCTTTTAGGGCACAGCTTTAGCATCCAGTATTTTGTTCTCCAGAAAGACTTGCTAAGGTCCCCTCTTGGGCCCATAAACTGGAAGGAATCTGGGACATCCCCCAAGACAGACTGCGTTCCACTA
>TRINITY_DN285871_c0_g1_i1 len=292 path=[0:0-291]
AGGGCACATCTCTGTGGCCATGCCACCCACAGCACCCCACACCACTATGGGCACCCTCCACCAGGAGATGTGGCTTGACAGAGCTGAGAGGGCGAGGGGACGTGTTGCACTGGAGGGGACCGCCGCATGGGACCTCGACCTCATTGTGGAGGCGGTGGGGCTCCCGTTGAGGGAACCCCAGCGGGGCGCGCCCACTCCAGGGCCAGATGGAGGGATGGCAGCCAATCACCACTGGGGCGCCCTCCCAGGTGCTGGTGCCCCCCATTGCACTTCAGCCAATCCTGGTTTCCCC
>TRINITY_DN285809_c0_g1_i1 len=214 path=[0:0-213]
GGAAACGTCAGTTGGCTACTACAAATCTGAAGACTGCGCAGCATACTTCTCTGTGTCTCGGATTTTCCAGGACGTGACTGATTTGACATATCTTTTGTTATCTGTCCTGTAATCACAGAAACCTGCTTCACAGTCCCACATTATATAGGGAGGGGCAGGCAAGCTCAAAGCAGCCCCTCCGATGCTATAAATAAGGGACTCTATTGTTTGCTCC
>TRINITY_DN285875_c0_g1_i1 len=227 path=[0:0-226]
ATACAGTTGGAGGTAGCAAGCTTGGCTGGTAGTTCAGGTTTTGATGGCTTGAAGGTGGGAGCGGAGTAGGGTAAAACCGGCTAAGAGAATCCTTGGAATCAGTGCTGCAGGGTCACCCAATGCTCTACAGGTCACTGGGCCAGGACTGTTCAGTTCTGGCCTAATGGAAAACTGCTCCCTACAGTCTTCTCATTACAAAACTTTTTCCAGATCCATTGAAGTTTCCC
>TRINITY_DN285857_c0_g1_i1 len=221 path=[0:0-220]
AGCACAAGGTTACAAGGACTGACTCTCATTAGGAAATGGGATTTGAGCAGAAAAGACAAAGGCAGATCTTGGACTTTTATACAATTGTTCCACAAGGAAAACTACAAATTCCAGTTCAAGATGGTTACCTTTCTTTAAGAAAGTAGACAAAGATACATAAAGGTACATTAGCATGAGGTAAAAATTATAATCTAGAATGCTTCGAAGGTGCTTGAGTAATT
>TRINITY_DN285848_c0_g1_i1 len=231 path=[0:0-230]
TACATAACAGACAGTTCATTAGCCAGTGGTTAAAGCTGGATCCTCCCTAGGGGTGGGACAGATACGGCTGAATTAAAATGGAGGTGGGGGTTGATTTACCAGCAGCTTATTGGCTGGTGAGAAGTTTCCAGTCCTCAAAAGAGCAGATCAGCATATGCTGAGCTTCCAGATTTTGAGAGAATCAGTGCAGAATGGATCCTGGCCAAAGAAAGCTGGGGCTGGAGGTCAAGG
>TRINITY_DN285860_c0_g1_i1 len=255 path=[0:0-254]
CAGAGTTCTCCTGGGAAGTTCAACTGAGCAGCTTGTTGGTTTCTCCGGTTGAGATCTGACCAACTGACAAAACCACAATGTTAGTTAATGTCAAATGGTAAAAAATTATCAACAGGATCTATGCATCCCTGTCTCAAAACGGCACCATTAACTTGGAAGGTGCTTCCCTGTTCATAACAGACCTATCAGGTAATAGTTTGGTTGACAGTTCAGTTACTATCATGTGGGCAATGAACCTTTTCTATCCATAGGGCC
>TRINITY_DN285790_c0_g1_i1 len=350 path=[0:0-349]
ATGCCAAGTTTATTGTGTGTGCAAATGAGAGGGGATAGAGATTATTACACAGAAATGGCCATGCAAATTTGTTTGTTCAAAGCAGAAACATTAATCCAATTTTATCCCTCATGTAAACCTGTGCCAGTGGAGGAGTGAGGTTTTAGAAGAGAGGCCTTTGTAGTTTGGCTGTTCTGACTGGATAACTCAGACTTTGGTTTCAGAGTGACTTGCTTAAAAGGGGTAGTTAGAAACCATTACACATAGGAGGGGTATCTATTCAGGCAGAGCATTATCTGTGCAGGATGCCTGGGTTATCTTTCTTCATCTTACCGCACTTGATCCTCTGAGGAAGGAGAGCAAGTTTCGAC
>TRINITY_DN285821_c0_g1_i1 len=311 path=[0:0-310]
CCCCAAAGAGGTTGTAGGTGCACCGAGACAGCCAGGAGAACAAGAGGGCTGTCCCATGTAAATGGAAGAGATAGGAAAATACAGTACCAATGGTTAGGGAGGAAAGTGAAATGCCTGTTCTGATATCCAGATGGCAAGTCTCCTCCACTTGATTTTATAAGGTGACCTAGTCAATTCCATTCTCACGTTTTGCATGATGTGTACCTCAGAAGAAAAACCTAGTGTCAAGGAAATATCAACCAAGTTGAGAGGTGCAACGACTCCTAAGTCGTGATATAGGATCTCCCCATTCTGACATGAAAGCAGATCCC
>TRINITY_DN285822_c0_g1_i1 len=204 path=[0:0-203]
GCTGACTCAAGGCGTAAGGCAAAGAATAAAAGGTCCTCATTTTCCAAAATCTTAGTCCTTGTTCACACAAAACGTGGGGAAGAGGCAGAGGCTAAAGCATGCACTAGTAACCCCTGAGCACAAACCAGGCTTACTAGCACATATTTGAACCAAGCATTTTGTGAAACAGCTTTACAGATAAACACAAAGTATCTGGGGACAAGC
>TRINITY_DN285882_c0_g1_i1 len=222 path=[0:0-221]
TAAAATCTTCAGGGATTGCCGCTCAGTCTCTACGCTGTTAATTTGAATAGCCGAGGATTGGGGTGACAGACGGGGCCTTGAGTGAGAAGATCCTCTTGTTCTGGTAAGGGGACGAACCTCCCCCCTTGCTGCAGCAGTCTTATCCTTTGAAATATACCCTAAATGATTGTGCCCTAGCTTTCCAATTTCACTGATCTCTCTTCCAGGGATTCATTAGCAGCC
>TRINITY_DN285881_c0_g1_i1 len=354 path=[0:0-353]
GGCCATTGAAGGGTGCTGAAAGAGCTTAAAGAGGGTTCTCCCATTAGATGCTACCATCTCCAACAACATATCAAACTGCTGCCCTTCAGTCGTCTCGCTATACGGAGCACAAAGGGCAAAGGTAAGGAAGTCCAGAAGTGAACTAATAACTAAGGCGCCTGTCCCATGATCCACATGGGAATTAAATTTCTCTAATAGGTTTTCCAGAAACTTCTTTGAAGAAAGAAGTGATGCTTTGTTCAGCTGTTCCTGCCTCAGGTCATAGTCATCATGCATAGGACACATTAGGGCACAAAGCATGTCAATAGAAGCATGTGTTACTCCATCATCATTCCTTTTCAGTGCTTTTACCAC
>TRINITY_DN285879_c0_g1_i1 len=205 path=[0:0-204]
ATGGTCTGTGCCGCCCCCCCCCCCACCCCCAGGAGAGGATGTAAACGGGGGAGGGGCTGCCCTGTTCCCCTGTCCTTTGGGGGGGCCGCGACCCAGGAGCCAGAGAGGGAGAAGGGAGGCAATTCGGTGGGGGGAGGTCGAGGGGAATTTGTGGCTGTTGAGTCCCGTCTCCCCCCCCCGGCACGCCCGTTCTCAGCGGGGGAGG
>TRINITY_DN285870_c0_g1_i1 len=209 path=[0:0-208]
AAGTGGCTCCCAGGTGTCCGATTCTTGTGCTTCAGCATCACAGGTCCCAGTGGTTCATGGAGGACCAGGGATGACAGAAGTGTGAGGGGAAGCAGTTAAGAGCATCAGTGGTGCCGCAGCTGCACTGAAGACAATCAATTGTGACAACTACTTTTGAAGGATTATGCCGTGGCTGTGTGGGCAGCAAAAAAAGGCCATATCATCTGCTA
>TRINITY_DN285801_c0_g1_i1 len=205 path=[0:0-204]
ATTAGCCGGCCAGGGCGCTGACTTATAAAAGCCCCTCGACTTGTTTTCAAAGCATCTCTCCGTCAAGGGAAAGGGGAACTGGGCGAGCGGCCATCCCTTGGCCCCTCAACGCCATGTATTACGACTGTCTCTATGTGGCACCTTGCGAGCGTAAGTACCTGCCTAGAGAACAGATTTCCACTCGGGTGCCGCCAGCCCCGGTCAG
>TRINITY_DN285865_c0_g1_i1 len=247 path=[0:0-246]
CCTGGGCATATGCTTCAGAATAAGCGCCAGCCTTTAAGTCTTTCCCTCTGGGCAGGTTACTCTGAAACTACAGTGCAAGAAGCTTCGCCGAAGCATCTGGCATCACAGTCATAACATCGGATTAAACGGATCAATGATGTGACCTGGTGCTACAATTCCTGTTTCCCTTGAGACTGGCCTACCTTCTTAGTCTTAATCCATTCATGTCAGGAACCAAGCTTCCCCTGTCAAGGTAACATGAAGTAGT
>TRINITY_DN285867_c0_g1_i1 len=231 path=[0:0-230]
TCTTAGTCACGTTGGCGAGCCAGCCAGATAGAGGGGACCCCGAGAGCCACATGACTGAAAAGAGCGTCTTCACGCCTCTTGGAATCAGCTGAAGGGGATTCCCTCAACCAACCTGGCTTCAAGTAAGGTGCCTTCTCCAGTACGATCCAACCAAACTTTTCCCCTCGTCTCTTCTGCCCCACCCCCTCCCCCCTCCAGGCACAACGGCAATATATTGCTGGATGCGGACGG
>TRINITY_DN285840_c0_g1_i1 len=238 path=[0:0-237]
TGGAGATTTCCATGGCCACGTTTTAAAAAACAAAACAAAACTTTTGTAACAGTCCACCCATGGGGCACATATTCATTACTCCAAGTCTGAGTAATCAGACTGAGTAAGCAGACTTAATACAGGCTACCTAAGAGGATATCCAACAGTTCTTCCAACTTTTGTAATCCCAGTGACTTTGCAGCAACACCTGGCATTCACACAGCTCTCCAAAAAGAAAAAGAGATGCACCTCTGTACCA
>TRINITY_DN285851_c0_g1_i1 len=227 path=[0:0-226]
GTCCTATGCAGCCTCTCTCGGCACTCACACTACGGCCATAAGGGACGTATAAGAACCTGAATACTTAGCACATCTGACTTGGGAGTTGGATCCCCACCTCCAAAGGAGCTGGCCTTGGCCACTGCACTGAGGTGGCATAACAAGGCAAGCAAGGTGGGTGGGTGACACTATATTAACCAGTGCCTCCCAAGCCTCTGCCTTACACCATTATGGAAGCCACTATTATA
>TRINITY_DN285802_c0_g1_i1 len=220 path=[0:0-219]
GCCACATCTGAAAATCCTGCCAGGGGCAATCCGTACAATCCATACCCCAGGTTTCCTGGATACAAATTATATCATACTCTGTTAGAAAATCCCAGATCTCGTGCCTTAAAAGCCAGGACCACCCGGCTATATTCCATGAGAGGATCCTACAATGGGAATCCGTGCGCGGAATAATATGTGCTTGCTCAAGTCATTTTGAACCAGGATTGTTATTTGCCAC
>TRINITY_DN285828_c0_g1_i1 len=213 path=[0:0-212]
TCTCTTTGACATCACACTGTTTGGAATTTAAGTTGATTAAGGTTAGAGAGAGGCCAAGTTACACATGAGAGTCAAAACTTCCAGTGAATATAGACAGGACACATCTGTACAAAGTCAATATCAGATCTGAAAATGTTTTATGCCGAAGTGCTAACATTTATAGGATCAGTATGGATAGTAAATTAAGACAATTAGGAAGATCGGAAGAGCGTC
>TRINITY_DN285876_c0_g1_i1 len=237 path=[0:0-236]
GTCACGGAAGAAAATTCGCCCGACCTAGTGATGGCGGGGGGCGAGCCGGCATGAGATGCAAAGGGGGTGGCCATGGAACACGACAAGTCAACTGCTTAGAGAAGCGTCCCGGAGCTGATCTGCGCAGGTGCAACTCCCAATGGTGTGAATGACGGAGACCATCTTGCAGAACCAAGGTTACAGGATCTTGGAGCGAAAATATACTGGATTATTTTCTGAATGCTAATCAAATTAAAA
>TRINITY_DN285839_c0_g1_i1 len=484 path=[0:0-483]
CCCCGGGCCAACATGGCTTTCAAAGGTGAGCGGTGGGGGAAGGAGCCCCGCGGTGAAATCTACCGGGGTGGCCTGGGAGCCTATTGGCCCTTCTAGGCCGTGTTCCTCCAGCCTGTGGGTTCCAGCGCTGGTTTTCGGAGTAGGGCCCGCGCCCTAAGCCTCTCCTCTTTGCACTATCCCGTTCCCGAACGCATCCGGGATGGTGGCCCCCGTTGGGAGACCGTTGCGATTCTCCCCCAATCCTGGCCAGTAGGGGGCAGCAGTGACCCAAACAAAGCTCCTTCCTTATTCGCCGCCCAAGGACGGTTCCTCAGAACCAGTGTTTATTTATTTTGGAGGGGGCTCAAATTTGGCCTACGGGGTTGGGTGGGGACTGCCCCAGGAACCGACACTTTCATGTCCTGCTTTCTCTCTGCCGGAGCCCCTTTAGGGCCTCGCTGCCGGTGCGAGGGTTGTCACCTAGGCCAGTTTTTGGGCAGCACCC
>TRINITY_DN285834_c0_g1_i1 len=252 path=[0:0-251]
AGCCAATGCTGCATTCGTCACCTATCAAAACATGTTCAACAGTTTATCTGGAAATAAAAATCCAATGCAGAGATTGTCTGTGTTTGGGAAGACACAGACAAACGAGGTCCTGGTCAGGGTGCTACCTTAAAACAAATTGGTTATGTTTCCAGCAATAATTGCTCTCAAGTACTACCTATTAACACGCAAAGCCAGGATGATGTGCGTGTTCTAAACCCCACCCTCATTGTAGTGAAGACATTTGATGCCTCC
>TRINITY_DN285832_c0_g1_i1 len=274 path=[0:0-273]
CTCAGCATCTTCTCCATCCCTTCTTCCCCAATAGATACCACAACCTGCCATAAGCAGGGGGAGGGCTGTAGAACTGGACTAGAAATGGGCGCTGCAAACAAACATATGGCAGTGGGCATGGGGGGAGGGGGAATTCCAGTCACAAAAGCCTACACACACGCGAGCAGCTATCCAATAAGCACAAGTGAGGCGGGCAGAGGCGCTTTCACCATTCATGGGCGGGCACTGCTGCTGCTGCTGCCAGTGCTGTCAAGAAGCTTCAACACACTTCCCC
>TRINITY_DN285789_c0_g1_i1 len=239 path=[0:0-238]
TTTCCAATTTTCCGTTCATCGGCACGTTCGACAATTTCTAAAGGCTTCTAGGTTAATATCCCCTCTGATGATGCACAGATTCCCCTCACGGAGCTTAAATTTGGTGTTAAATGCTCTCACCAGAACCCCATTTGAGCCCCTTAGCCAGGTTTCCCTGTATTTTCTCTCAATTAAGGTGGCCTTTTTGGTGGCCCTTATTTCGGCCAGAAGGGTTTCAGAGCCAGGGGCCCTCTCTGTGG
>TRINITY_DN285787_c0_g1_i1 len=207 path=[0:0-206]
CTTCGAGCTTGCTCTGCACGTGAGCCCACGCTCAGTGTGACTTTTTTTTTTTCTCTCCTCCTGTCGGCGACTGTTGGGGCTGGGGGGCATTGCACCTGACGCCCTAGGGGGCGCACCGCCCCTGTGTGTTTATAAGATCTATGATAAAAAGATGAAGACTGGTTCATGTACCTTTTATGTGTATCCGGTACAACCCTGAGTTTGGAT
>TRINITY_DN285878_c0_g1_i1 len=237 path=[0:0-236]
CTCTTCCGATCTGTAAGCGCTAGTTTAAATATATTATTTTTTAAACCTGAATTGAGTAGAGGTTGAGTGGGAAACAAATTTATGCTATAGGTTATTGGGGGAGGATGCAGTCTTTTAAAAGTAAGTTTTTAAAAGTCTACTTACTTTTATACAATTTTCATATTTAAAATAGCCTTAAATTTCCTAGTACCTTCACTCCCTTTGGGAAAATCCAATCTCAGCTGGAATAGACGATGC
>TRINITY_DN285800_c0_g1_i1 len=391 path=[0:0-390]
AGCCATACACCATTTTGTGGAACCAACTTTGATGTGTTCAGTTGAAAGTCTAATTTATTTATTTCATTGTCATAAAACTTACAGACATACAGCTTACTTGGCAGCAAGACTTTCCTGAGGAGCATCGTATGCGTGAATGCTCACCTTAACAAGAATAATAAGTCATTGATTTAGAACTAAGCCCATACCTCACAATTGATTCAGTTATTTTAATGAGTCAAACCAAACAAATTCACACCGCTACACACACTATATGCATAGGCACTTAAAACTGTACTTATGTTAACAACCTGATTGAAGATTTCTGTATAATTTGTTATAAATTGGTTGATCTGTCTATTTTATTACTTTGTAAAGTGCCAGGTACACTGCTGGCGCTATATAAATGTTT
>TRINITY_DN285806_c0_g1_i1 len=303 path=[0:0-302]
AGACCACCTACCTTGCTCACTCAGGATCAGATAAAGGTGGTGTATTCCGTTAAAGTATCTAGTGTAGAAATGGGTCTGCTCATGAGTGTTTAAACTAAAAAAAATTGCTTTAAAAATTGCTTTAGTGTTTCTGGCCTGTGCTTAGTGAGATTGTGGGAATTTATGGTGGACACAAGTGTTCTTTGTGCATGTTGGGCTTCCTTAGCTTCAGACCTCTATGGAGGAACAAGGACATATAATAGCACTGACAAACTTGGATAAAAACAGAACTTGGTCAACTAAACACTTTTCTAGCAATTCGAT
>TRINITY_DN285815_c0_g1_i1 len=261 path=[0:0-260]
TTGAGCTTTCTTCCCCCCGTGACTTGTGGAACTCTTTGCTGTGGGATATTGTGGAGGCCAGTAGAACAGTGGGCGTTCCCGAAAAGGATTAGACAAGTTCAGGAAGGTGAGAATTTTCAGTAGCCGCTGATCAGCCTGGGTGAGGAGGAGAACGGGGTGTCCTTAAACATCTGTCCGCTGAAACCTAGGTGCGAACAACAGGGAAGGATCATTCCTTAACTATTACTTGACTTCCTTTGAAGCTTCCGGTTTTGGTGACCC
>TRINITY_DN285872_c0_g1_i1 len=219 path=[0:0-218]
GCCCCTATTTCCTTGGCAACCTCCATTTGTATCCAGACCCACCCCAAGGGGGAAGGAAATAAAGGCCGGTAATTCTGTCACGGTGGAGGGAGAGAGAAGGGGAGAAGTGGAACGAGAGTAGGGGGGAAATGCTTGATATAGGTCCACACGCATACAATGAGCCCAATTCCTCGCTCTGTTAGACGGTACCTGGGAAATAAGCCCATCAGGATAGTGGTA
>TRINITY_DN285819_c0_g1_i1 len=203 path=[0:0-202]
TACAGAGTGGAAGGGTTCCGCTCCGGGCCTTGCTGTCTCCTCCCCCCAATGATCTGGCCTTATCCCATACGGGATTAGTTGGACCAATTAAGATCCCGAGGGGTTGTTTTCCTCGGGCTAACTCATGGAACCCTTTGGTGTGGATTTGTGTGGACCTTCCTGGGTGGGCTTTGTGTGCATGTGTGATCCCCGGGTCCTGTCCC
>TRINITY_DN285813_c0_g1_i1 len=227 path=[0:0-226]
CCCAGGTCTAGAAGGAGACAGAAGAGCAGCTGGCCCGTCTCTGCTAGCTGGAAATGGAGCCCAAGCCTGCAAGCATACAGCAGGCCAGTGTAACTTGTGCACAAAACTGTTTTCTCTGGCATCTTAAGGGTCACACTCTTTTACAGGAGTAAAGAAAGGGCTTGCAAGAGACCAAAGGGGCAATACTTTCAGTCCCAAGTAAACCTTACAAACCACATCCCCAAGAG
>TRINITY_DN285845_c0_g1_i1 len=233 path=[0:0-232]
CTATTGGTAGAGAGTGCCTATACTAGCAATTAGTGTGGGCGTGAGTCCTGCTCAAATGAACCAGACTCATGCTGGTGCTATTCACTTGGAGGATGCTGCCTGCCTGGTCCTATCACCTGTAAGACTAGTGTCACCTGCCTACTTTAGACTACGTAAGCCACACAAATGTGCCTGTGTAAGAGACAAGCTGCCACCAGAGCGACAAAGGCAGCAATCGGGAACCAAAAGCCTGC
>TRINITY_DN285803_c0_g1_i1 len=276 path=[0:0-275]
CTTAACAGTGCAGAATGACAGCGGGGGGGGGTGGGTGTTTGCTGTTATATACATTCTGGGACACACCTGCTGAAGAGAGGAGAGCAGCCAATGAGTCACCAGGGGAGTGTGGCATTTTGGGAGATTTAAAATAAGAGATCCTAAATTGATGAGGTGGTGAGCTAGGAAATTCAATTTGGAAAACTCTGTATTGGGGAAATGCTGCTGTGTAGGGTCAGTGTCCAAATATTATTGTTCAGCCTCCGTAGCGGGGGTAAGGCACCTTTTTCCACCCCC
>TRINITY_DN285796_c0_g1_i1 len=212 path=[0:0-211]
GCATTCAGAACTGCAATGTGAGACAAGCCAAAGTGTTGACAACTTAAAAATACAAGGAAACAAGTCAAAGTTAAAACCCAATATTTACTATTTTTATCTCTCCAATGGCAGAAAAATGTTTTTCACTTCTGTGTGCGCCATTCGTGTATCTGTCAATTACAGGAAATGTCAAATGAAAAGAGTTGTTTTTCTTTTTTAAAAGTTGTTTTTAA
>TRINITY_DN285855_c0_g1_i1 len=274 path=[0:0-273]
CTCCCTCCACTTCTAAGTCAGCTTATCTGACCCATTGAATTCTACTAGCCCTAGTCCCGGGCAGTCTGAAGTCTTACTTTTCAAAATTCGGCTACCAGGAAGCCTGAATTCTGTGAGCCGGGAATCCAGGTGCTGCAAGCAGCAGAAATGATGCAACATGACCCCAAATCCTGCACGTTATGTAAATTTTGAATGAATTTCCCAGCCTGCCATTCTATCAGCTTTGAACCCTTCATGTGTTACAGAATTGCACAAAACACCACATGGACCCATC
>TRINITY_DN285841_c0_g1_i1 len=275 path=[0:0-274]
AATTGGAGTCAGAGCTCTCACATGAGCATGAAGGTGCCTGAAATGGCCTTGGTGGAAGAGGCCCAGCAGGCAGACGGCCTTCCCGTCATCTCCACCAAACTGACAAAGAAAGGCCTGTGTGAAGAAGCGGAAGCCTGCCAAACAGAGGAACAGAATGGTGGTGCACAAGAGCAGGCATGTCATGTAGTCTGCCCCGCCTCGCTCTCATGCAGTTCTGAACAGGCTTAACTTTTATCTCAAGATTAATATCTTGCTTCAGTAGATTTAAAGGAGGC
>TRINITY_DN285795_c0_g1_i1 len=238 path=[0:0-237]
GAAAAAGAAAATAAAAGTTGTGTGTGCCCTTTTTTCTTTTCTTTTTATTTAAAAAAAACACAATTACATTATGAAGCAGTTTGTGAGTGAGGAGATGTTTGCCCCAGAAGAACTGTAAGGATTAGATCAGGCCATAGACTTGAAAAAAAGATTTGAACTCTGATTTACTCTAGAGGAGTCCCATTGAAACAATTCAGGTTTCAGTGTAGGCTGCTCTGGAGTAAGTGGTTTATGGATC
>TRINITY_DN285853_c0_g1_i1 len=265 path=[0:0-264]
CAGCTATAATTCAAAGGCAGCTGTTTTGAAATATGCAATTACATTTGTTTTTCATCTTTTTAAAATGTGTAAATTTAATTGTTGAAAATAGAATGTAATGGAAATAGCAACATCAGCAAGTTGTCAGTTCTGATAGCCAGGAACACACCGTAGTCTGTATTATTCTATAATAGCAGAGTCTAACACACATTGTTAAATGGCAAGTTATTTCTGGACAAAAGATTGAGTCAAGCAAAATAGATTTACTCAACCCTTACAGACTGCA
>TRINITY_DN285791_c0_g1_i1 len=228 path=[0:0-227]
CTGGTGCTCCGACGACGGTGGGACATTGTACTGCTGCTGTCCCTTTCCAATGTGGCGCTCCTCCCCCCAATGAAACTGCTGCCAGTGCCCCTGGATGGGATCCTAGCACATGAGTGGGGGCTGCTTGTCTTGCCCAGACCTTTTGGGGGGCAGGGAAGCTTCAGGGTGAACTGAAGAGCTTGCTGTACATTGAATTTAGCAAGAAATAGGTCTGAAAGGAATGTCCAC
>TRINITY_DN285880_c0_g1_i1 len=232 path=[0:0-231]
GGTACGTCTTCCAAGGGTAAAAGGTTACCCCACGCTACCGTTACACATGGCTGCCTGCATCCAACATGGTGGGTAGGGGGGTGTGTGGTTAATTAACCCTCAGGTAGGAACAGTCCAATAAAACAACTTTTCCCTCTGATAAGCTGCATTTTATGTGAACATGACCTTTCTTTGAAAAAGTGGTTTGCAACTTGCTTCCCAACCTCCATTAATTTAAACCATAAGTCTAAAT
>TRINITY_DN285823_c0_g1_i1 len=227 path=[0:0-226]
TGGTCACTCGCTCGCTGCATTCGTTGGACTGTATGGGGGGAAGAAAGGGGGTGTTTTAGAGGCTAACATGACATCCATGCCCCCCACCCAATTTTGTCCATTTTGAGACGTAGCTATAAACCTGTGATCCCAGACAGCAATGAAGACACAAACTCTATCAAATATAAACAATCGGATACTGTTTTTGCCCCTCCTTAAATTGCGCTCCGCCTTTATCTCACACTGCC
>TRINITY_DN285863_c0_g1_i1 len=244 path=[0:0-243]
CTTTGATATCTTCCATCTTAAGCTTGGATCTGAAAAAAATAGTTTAAATTAACTGCTTATAGAATATAATGTAGCAAATAAATGAAGAAAAAAGGGCTCCTAGCAAACACCAAAACTAATGAATATGCATACATGGATAAGAATGCCAGAATTAGGGTCATATTTTGTATCAATAAATATGGAGAAAGAACAGGTTACTTAAAAATATCATAGGTGTGTTCTTGTTAAATGGATTGATATGTAG
>TRINITY_DN285833_c0_g1_i1 len=373 path=[0:0-372]
GCTGAATTCCATGGGATGGAGACCAATAAAAGTTGGTCTCTTTTATTGGACCAACTCCTGTTGGTGAGAAATGTGCAAGCTTACAGGCCACCAGAGTTCTTCCTCAGGCATGTGAGGAGTAGGTTGTGGGCTGACATCATAAGCAGGGCATAGTCAGTGCCAAGCTCATGCACTCCGAGGGAGTGCGCTCCACATGGAGCACAGAGTTCCGCAAGCAGTAATTTCAAGCACTCCAATTAGTGGTCATCTTTCTTATTGTTCGTATCTGTAGCTGCCTTAAGATTTTTCTCCTCTTGCTGTATTTTTCACTCAGGGTGGAGAATCCATTGGAGACAACACTAGCTCTGTTTTGGATTTTTTGTCTATGAAGCCC
>TRINITY_DN285794_c0_g1_i1 len=258 path=[0:0-257]
TGGTGTGGTATGGTAAACATGGAAACAAGAGCTAGCCGATTGACCCCACTACATGAAAAACAGCCATGGAAATAGTGGTGTAATTGTAAAGAGCATTCTGCTTCCCATTAATACATGACCAGCTGCTCAAAGGCACTGTGTGGATCGTTAGGACAGCTTGCTGTTGCATTTACCACCTTCTGAAATCGGGAACTATCTGACCTACTTTGCTTGTAAATATTACATCCGGTTGGAAGTGTCCTACGCAATTATCCATAC
>TRINITY_DN285807_c0_g1_i1 len=226 path=[0:0-225]
CCTGGATTTGCCCAGCCTGGAGCCCAGTCCGTGGCTCTGGCAGTGACACCCCCAGTTGTGTTGCTAGTCTGTTTGGTTGATTCAACCTGTCCGTCAGGCAGCTGTCTGTTTTCCTGGGCTCACATACCGGTTTTTAAAGCATTTATTCTTATTGCTTAGCTCTCCATGTGGTGATTCTCATTCCATAGGGTTTTCCTACAATATTACATCCTATTTACATTCCTCT
>TRINITY_DN285873_c0_g1_i1 len=225 path=[0:0-224]
CGGCTGAGTAGGAGGTACCCGCTAGCTCAGGGGCTGGGGTAGCTCGGTAGAATCACCTACTGAGGGCTTGGTTGTTTTGACGGCCACCTGGGTCAAACAGTCCCGAACTCGTGCGTAGTTTGCCCACATGGCACGGGTTAGTTCCGTCTCTGCTGGTTCTCCCTGCAGGATGGCATTTATCTTATGGAAGTCCAACCATTCAAATATTGAGGGCTGTGGTCTCAC
>TRINITY_DN285877_c0_g1_i1 len=218 path=[0:0-217]
TGTATCCATCCTGGTTCAGATCTCCAAGGTGCGTGATAGCGCTGCCAAATCTACCGAAGACTGCAGTTCCGGACAGTACTTGTGCATCGCTGAAGTAGAGGGGACTTTCCTGCAGGTACAGATAAACTTGGCCCACTTCCTTTGGGTTACTCTCAAATTCTCGTTCCATAAAGAGAGGGGCCCCAACTAGTATGTCGTCCAAACCATCATTGTTAACA
>TRINITY_DN285811_c0_g1_i1 len=229 path=[0:0-228]
CCATAATGCTGAGAAAGGGGGGAATCTATCTCTCCAGATATGCCTTCAAGGGCTTGATTTAGTTACAGCTGCCTATAAAAGCTACTAGCAAGAACTATAAATTAGAAACTTGGACGCTTGCTGAAGCCACTAGACAATCTTGATGCTAGATGGCCTCCTGCTTCAGCAAAACCAGGCTATGAACTTAGGCTGGCAAAAATGTAATTCCTCAGTGTTGATCAAATTAACT
>TRINITY_DN285858_c0_g1_i1 len=236 path=[0:0-235]
ATCAACTGGTGAGACTACCCTGTCTTCAGGCAAGTAACTAAACTGCACATGAAAAGCAGGATTACGGTTTATTTTAAATTAAGGATTTTTCTTGCCAACTTTGAAATCATTATTTAAATTAGAGACCCTGATTAAACTGTTTCATACTGTGGTTCTGAACAGTGGCTGGTAGTGCTCCATCACATAGTGATCACACTATGAAAAATAATTTTAAACTGTCATTTTCCATCTTCACC
>TRINITY_DN285814_c0_g1_i1 len=201 path=[0:0-200]
CACGCAGAAGACCTCACCCCACTGCATTTTCAGTGAGGATTAAAATGCAATCCAACCATATATTTCTCCCACTAAACCACTGGGATTGAAACTCAAAACCACAGATTTCTTTTTCCATCAGCTCAAAAAAGATTCAACGCCAGAGAAAACAAGCAGACGGCCTCACTGCATGCTCAGTGAGGACTAAAATGACAACAAATC
>TRINITY_DN285793_c0_g1_i1 len=331 path=[0:0-330]
TAATGAGCGAGGATAGGAGATAGTTATTGTTGGGGTTCCCTCTGGGCGCTGTGGCACTAGACACCCCTTCCTGGCAGTCCTTTCACAGACAGAGAAGAGCCTGCACCTGCAGTGGGGGGTGGGGGAGGGGGCTGGTAGCAACCATGCCTGCTTTGAAACCAACATCCTCCTCAGTGCAACAAACTGCCTAAGGGAGGCTTGGTCCTGGCCACACTAAGGAAAGGCTCAGAGTGGAGGAGATTAAAGGGTGGGTATGGTTTCTCCTGGGAATGGTGCGTGTGTGTCTCCTCATCAGTGGGGATTCCTTTTTCTCTGCCCTGACAGGTATGCC
>TRINITY_DN285864_c0_g1_i1 len=407 path=[0:0-406]
TTGAAAATACCCTCCATCTCCATACTGCTCCTAGAGTGGGCAATGCAGAGAGACCCACAGGGCACCAGCCCTTCTGCTGCAGGGGATCGATCTGTAGTTCGTACCAAGCACCAATCAGGTTTGTCATGCGGCCGCTCTAGAACTTCCACTGTCTGACCACGACGGATTGTTAGCTCATTGCTGTTGCATGCTGTGAAGTCGTGGATAACCACAGTCAACTCACACCCACCAGACAACTTATCACTGTCTAGCGTGTTTTGGGAGGTCCTTGATGCGATTGAAATAGTATCCGGTTGACTACTGCCATCTCCCTGACTATCCAGGTCCTCTCCATCTCTCCTTCCTTTCTGCTTTGTCATTGGTGCAGTTTTAGGGATGTGGATTGGCTCTTTCAAGGCTCCTTTCAG
>TRINITY_DN285842_c0_g1_i1 len=308 path=[0:0-307]
GTCTGAGTATCACTGGTTTAAGTGATTTGACATACACATACAGGGATTAGACATACTTAATCTGTTGATGTCCTTGGAAGTGTCTTTTCTTCAGCCTCATGAGTCTGTCATGCTTGCCTGATAAACTGGAGGCTGAGGCTTTTGTATTTCTATGTGATGATTTTTTTCTGTTTTGTAGCCACTCCGAGTTCCTGGTAGTTCTTTTGTGAGGTAGACCAGCTGCAGCAACCTCCCTGGTTCCTTCCAGCTTCACCTCTCAGAACCTTCTGCGTTTGTTATAAACTTCAGATACTCACTAGATACCCTCC
>TRINITY_DN285804_c0_g1_i1 len=208 path=[0:0-207]
CTGGTTATTATCAAGTATTTTTATAGCACCAGTAACGTACGTGAAGCTTCACAATTGTTAATTATAGACAGGATTCCTGCCCCACAGGGGTTACAATATAGGAAAGACCAGGGAGGAGATAAAGAGACAGGGATACATCCATGAAGGCAAGAAGTTGCAAGTGCACATGCTAAGCTTCAGTTACAGGGGAGAACCACTACCTTTTTTC
>TRINITY_DN285844_c0_g1_i1 len=213 path=[0:0-212]
CTCAGATTTCAAGACAATTTTACTCTGGAAGGGCTGGATATGAAGGGGATTTGCATTTACTCAGCCGGCCTCAGAACCCAGGCCTGATGTCTGCTTGTACAAGAGGCAGGCGTTTTGGCAGGCAGTTTGGAGCTAAGGCTCAAGATCTGGAAACCAGATTTATGATTTCTACTTGGAAAGGACAGGAAGAAGCAAAAGAATAATAAAAAAAAC
>TRINITY_DN285869_c0_g1_i1 len=396 path=[0:0-395]
AACGGAAGTTTAGTTTATTAAGGCACTGGTTTTCACCCTGACGTGAAACAAATTACAAGTAGTACAACAAAATAGCTAATACGTACAAATACATAAAAACAAAAGGGCAGGTGATCTTGCTCTTCTCCAGAGCAATGGTGTGACCATACCAAACCCCTGAACATAGACCAATACATAAGGAGCTGAACACAAACGGTCTTGCTCCTTCCCAGGGTAATGGCATAACCATACCATTCCCCTAAACATAAGTTACATTTACTTACAGAACTTTCATTCAAAATTTGTGTTATAGCGAAAGGCCATCACTTCACAGGCACAAATAAAAAATTGCAACTGAAAATAAACATCCTATATCAGCATTTAATGTGTGACCTTAAGATTCCCTTAAAATGGGAT
>TRINITY_DN285786_c0_g1_i1 len=394 path=[0:0-393]
AGGGAATCCGCGTACCCCACTGAGGGGTCAGGCGTGAGCGAGGCCGTACAAGGGGAAAGCTGTGACGCATTCTATTTAACTTTGGGCATTTGCTGGTGTGTTATTTAATGTGATCACGCTTGGGCACATGATATTTGATTTTACATGGGCTAAATTTAAATTACACCAAATGAAATCAGAGTCCGGGGTGGGGAATGCATGGTGCCGTATTGAGGTTGCCCAGTTTATTGTTACTCAGCCGGTGCCCAGGCTCCAGACTGTGATGAGCCTCTGTGCCCCCCGGCTGTCGCCGGCTCTGAGAAGTGGCGGCTCAGAGTTACCAGTACTGCCAGGCCAATGGAGTCTTCTCTGAACCCCATTTGTCTTGTGCTTGGCTCCCCCTCTTGGTCTCTGT
>TRINITY_DN285785_c0_g1_i1 len=223 path=[0:0-222]
CCTCACACTAAAAGCTACAATGAGTCCTTAATGTAAATGTTATATACTCTTTCCTATTTAACATTAGTAAGCACTCTATACAAATAAAAATTCCATTAAAAAGTAAAAACATAGTTGTAATAGTGTTTCCAATAAAAATAAAATCCCTGCATTTTGTTTGTTATAAACTGGCATGACAAATACTGTAAGAAAACATTCTTATACAAAAATATAAATATCACCA
>TRINITY_DN285843_c0_g1_i1 len=277 path=[0:0-276]
AGGAAGCCCAACTGCTGCAGTGAAGCAGAAAGGGGATTTCATGAAGGCATGAACACTTTATGCGTTCAGTTTTGGTTCTCATTTTCCACCCATAGGTATCGTTTTGATTGTGTCAAGGGAGGGGCCCATCAAATGCAGCCCACCTCCAGAATACTACCAGCACTAGGGCACCCTCCATGAAACTAACCGGTAGCAGATTTAAACACAAAAAGGACAGACTTTCACTCAACACACAATTATCTTTTGGAACTCGTTGCCCAAGGAGGGTGTGAGGGCC
>TRINITY_DN285854_c0_g1_i1 len=206 path=[0:0-205]
GAGGAACAGAAAGGTTTGAGGAAAATTCATTTTAAAGTATTTAAATTGAACTTTGTCTAGTCAACTGGTCCTTGCAAGTTGATTTATCAGTTTGTCATTATATCACCACAAGCCAGGAGAAATTAGGCAAAGCCAGTGTTCAAGTTTAATGCATTCTTACCTCAACTAACTTGGGAAGACAGACCAACTGTCTTCAAATATCACAT
>TRINITY_DN285846_c0_g1_i1 len=228 path=[0:0-227]
ACACACCCCCCCAAAGGTCTAGAGATACTCGAATATGGCAAACTAACCTGACTAGATGCCTCTCCTAACCTACCCTGCCCTGAGCCCCCCTTGCTGACTAGGAAAAAGCCCAGAATCAGATCCTCCACCCTGACCCATCAAGTGTCCCTTACTATGCCCTAAAACTAACCCCCCACCCCCCAAATGCCTGAATTGGATTCCCCACATTCACTAACTCAGCTTCCCAAT
>TRINITY_DN285837_c0_g1_i1 len=272 path=[0:0-271]
CTTTTTTCTTCTTTCTTCCTTTTTTTCCTCTTTTCCTTCCGCAACGGCTAGAGCCGTGGCCCCGCGTTCCTTTCATTCTGATCAGCGTCTCTTCAGGGAGTCTCTCCTTTCGGGTGCCCGATAAGCAGGAGGGGGAGAGGGTTGGCTCCACCAAGTGGCGCCGCCGTTGCCGCTCCTCTGATTAACTGCCGCTCCGCCCCTCCTCCCGGCGTGTCCCCTCCTCCCCCCTGGGTCCTGCCCCCCCCCCTCCTCCCCCTGCCGCCCCTGCTACC
>TRINITY_DN285784_c0_g1_i1 len=281 path=[0:0-280]
TAGAAGGGCCCTGGTCAGTGCCACGATCAGCAAAAGCATTTACTCCGGAGTAACTTCAATGGGACTACTTCGGAGTAGTGGTTTGTGGCTGGCGTCAGCGTCAGGCAGGGGCTCTTTCTACTTGCTTCCACCCTCTCTCAACGGTGGGGGTTGACCGCTTTGTCCCTAGGTGGGGAAAGACTAAATACCTTTGTAAATTTGATTAATACACCACTTACCTGTTGAAATGTAAGGTAACCCCCCCCCCCTTTATCTACATATCCCTGTAATAAAAGTCAGAC
>TRINITY_DN285812_c0_g1_i1 len=286 path=[0:0-285]
TGGGAAAACAAAAGACATGAGAACAAAACGTAAATTTAGTTTGGAGGAGTCTGAGCCATTTGAAGCAGAAGGCCCTTCGAATTCCAAACCCAAAAGAGACCGAATGTCCTCTGATAGTGAACCTTTGGGTAAATCATGTGGGAGGGCAGAACTGGCCAAACAGCCAACAGAAAACATGGACATCAAACTACCTTCTCCTGGACCAAGCATGAAGGAGAAGAAGAAGAAAATCCACTGCAGTACTACACACTCTGAGAAGGCTGGATCTCCCAGCTGTGAAAACAAG
>TRINITY_DN253347_c0_g1_i1 len=215 path=[0:0-214]
CCTGATTAGAAAATAGAATAATTTTATTAGATATAGGATAGCTTAATACGGTATACCTAATTCGTCATGATAGTTTACTACTTCACTTATAGACTGATTTTCTTTAATAACATTTATTTGATTTTGCTCATGTTTCACAGATTCAGATTCAACATTTTTATTTTTTAAATTTTGAATAACATTTTTAATTTTACTATCCCAACGATTTGCAAATT
>TRINITY_DN253338_c0_g1_i1 len=223 path=[0:0-222]
CCCGATCCCCCAGCACACAGCGGCAGACAGCACTGCAGCGGCAGCAGCTACTGGGAACCACCTTCCGAGGGACTGACTGACTCCCAAATCGCAGGAGACCTGGGGCCCCTTACCTGCTATCATTTCCCTGGAGCTGCCCGTATTCCCCACTGCCTTTTCCTCGGGCAGTAATAACCTTCTCCCGGGAATGGCTTGTGCCAGGTGACCCGCCCAGCCCTGCTCC
>TRINITY_DN253356_c0_g1_i1 len=216 path=[0:0-215]
TATCATATTTGATGAGGTGGATCTAACAGATGCCAGCGTGGCAGAATCCAGCACTAAAAATGTCAACAACAGCTTCACGGTTATTACTCCATGTCGGAAGCTTATCCTTTGTGCTGATAACAGAAAAGAAATGGAAGACTGGATTGCAGCACTGAAAACTGTACAGAACCGTGAGCATTTTGAGTCTACCCAGTACAGCATGGACCATTTCTCAGG
>TRINITY_DN253302_c0_g1_i1 len=213 path=[0:0-212]
AATCTTGTACCCAAAGATATTGGATTGAAATCTGCTAGGGTGGGAATCAGGCCCTTTTGGTAAGACATATCAGCTGACTTGCATTACTGCTACATGTTTATAGCATCTTAATTATCTGGAACACTGAACTGTCTTATAGCCCAAACTGCCCTTGTGGTACCCAAAAGCACAGATTAACTTTTTAAAAACTGTGTCTGTGTGTCTGCATCCGGT
>TRINITY_DN253293_c0_g1_i1 len=238 path=[0:0-237]
CCGCGTACCCCGTCTTGCCGCCGGCGGGAAGATGTGGGCGTGGCGAGTGATCCTCGCTTTTGCACACCTGCAGCTAATCCCTCCCCCCACCGGAGCGCATATGCAGGAAAACAACTGGGGCCCCGCTATGCCTGGCGCTCCTCCCCCGCGATCAAGGGGGGGTGTTTTTTGCTGGGCGGCGTACCTGACAGCGTTGCCGGGCTCCTTCCGCGGCCGCAAGCAGTGTCCGCTCTGTCCC
>TRINITY_DN253343_c0_g1_i1 len=290 path=[0:0-289]
CTACTGAAGCTTTTTTATTTTTATTTTTTATTTATCACACTGAACAGATCTGCCTTTTGTTGAATACACTGTTGTATGGTCCATTGTCTTGATTTCTTCTCAGTTACTTTTATCTGAGAAAAAAAGCCTTACATTTTTTTCCAAGGATGTAGAAAAGCACAACACACATGCTTAAAAAATCTGGAATCAAAACAGAAATACAACTTGGCAGGCTCATTTAACAAAACTGGCACATGACATATTGATTATAATTTTCCACAAGACAGGCAGTGTATGAAAAACTGTTTGAC
>TRINITY_DN253303_c0_g1_i1 len=550 path=[0:0-549]
ACTTAAGGCACATCAGGGGCATACTTTCATAGTGTTTCTCGTTTAGAAGTTGGTAGGACTGCCACCTGCAGTCTTCTGAATAGGCTTATCCAGCCTTGTCAACATGGCATATAGGTCTGATGCGTGCGTTGAGAGGACAGTTTTGCAGTCCTTGTACAACTCTGCTGGGGCTTGATTGTTCACCTCATTTTGACTCTTGCAAACGGGTATATAGAAGCAATGCTAGAAGGAGAGAGGCTATTTGTCAGTAAGAGTTATTTGATTGTGTTATCTATGGCTATCCATGATGCAGCTCCACCTTCCTTTATACTTCTGAGTTTTACCTTTCTAGGACTCCAAAGTTTAGTGAAATGAACAAAGCTGCCTGGAGCAGAATGACTCTCTTACAGCCTCATTTGTGACTGTTGTTTGCCACAAGCATGTGTTCAGGCAGTCTCCAAGAGCACTGTTTTGTAGGTTTTTGAAGCCGAGCCGAGCCAGAGTGCTTCATCTGCGTGAAGAAGTAGAAGAATAGCATGATTTTGAAGCCATGTAATGCTGGTGCAAGTCC
>TRINITY_DN253288_c0_g1_i1 len=249 path=[0:0-248]
CCAGCTTTTATACCGTCTCCTTCCATGGCTTAGGCCAATGTGACAAACCCAATTTCACCAATCCACAACCAGCTACTCAGCCTATTGAGCCACCTGGGATGGCTGCTGGTGGAGAGATATGTACACGGCCTCACTGTGCACCTGGATGGCTTCAGATTTCCACTTCAAGGAAACATTTCTCCTGTTCAAACAAGAATCTCATCTGAGAGAAAAAGAAAATGGAGCAGCTTCTTCCCCCTCCCCCCCCCC
>TRINITY_DN253308_c0_g1_i1 len=240 path=[0:0-239]
CGGTACTATTTCTGAGGCGATGCTTGATGGTCATAGCTGCTGGAGTATTAACCTAGTACTATCTCTAAGGTGTGTGTATGGGGCCAGTATTGCCCCCCAGCACTGTGTCTGAGGTGCTGCCTGTGAGGTATTAGTGGAGCATCCCAATGGTGGTATTAATCCTCTAATACTGTTACTGAGAGAAAATCTGGAGGTTCCTGGCGGTTGAGTGACACCCCAGCACTATTGCTGAGGGGTACG
>TRINITY_DN253342_c0_g1_i1 len=253 path=[0:0-252]
GTGATATTGTCCAGCAAGGGAAATTCCACAGGGAATTGCCCTGTGGCCAAGATTCCTTGCAACACCTGCACTATTTCCCTCAGGGCCCTGTCTGTGTTTCTTGCCCAGGTAAGTGAAATAGCCTTTGGGGGTGGGGGGTGTTGCCTGTTCTGCTTAAGCCTACATGAAGCCCTTGGCTGTTGCTCATAGTGTGTGCATAGCTGCTTGTTTTGACAGTTGTGTGGTTTTATAGTTACACATTAAAATCCCCTCC
>TRINITY_DN253361_c0_g1_i1 len=439 path=[0:0-438]
TACACTCTTTCCCTACACGACGCTCTTCCGATCTCCCAGACAACCATACATGCTGTTAGCTGTAAGCTTCAAAGCCTTCTGCCTGATATCATACTGTAAGTAGAGGTCAGGATTTAAATCCGTCTGTTTCATCAACTGCTTGACTTGACGCCTTCTCTCTACTAGCTTCCTGATCTCTTTAGGCAAAATTCCCATTTCTAGAGAAGAATCTGGCAATTCTGGAATTTCTTCTTGCTCACCGGCCTCTGCCTTTATTTGTGCATCTGAAGAGACTCTATGAACAGTGGTGAAACAGATGTTAAACGCCTGGATAATTGAAGGGTACAAGCTGTTGAAATCCAGAAGCAAAATAAATTTGTCATAAAAACCAATTTTTGGTTCCAAGACTAAACCTCCAGCATATGCTGCCTTTTTTCGCCCAACCTTCGATTTATTCCTA
>TRINITY_DN253331_c0_g1_i1 len=222 path=[0:0-221]
CGCTCTTCCGATCTTGCCTCTGCTGTAGCTATCCTGTTGAGTAATGCGTCATGTGTCTTGACTGCTATGCTGAGGTTTCTGGCACCCTTCATCCAGACAGTGATTGTTCAGTCGAAGAAGATAACGGCTGTGGAGGCGCTCAGCCCACTCACCCACACCCCGGCAACTGACTCAAGTTTCATCTGAGCTAGGGTTCGATTGCCCTGTTTGGTCTCGTAGGTA
>TRINITY_DN253374_c0_g1_i1 len=206 path=[0:0-205]
GACGGGATTTGCAATAGAGAAAGTAATTCACGCAGAGCTGGCTGTGCATGAGACCAGAGTTTTATTATTACTCATTATTACTCATATTGGTCTCCCTGAAAATTTGGGGATTGGAGTTTTTAAGGATAATTTGGTGGGTAGGGGGGTTGGAAAGTGGGGAGTGCTGATTGGTCAGGTCAGAGATGAAATTATAGGGAGCCAAAGCT
>TRINITY_DN272512_c0_g1_i1 len=223 path=[0:0-222]
CCTGGGGCTGAACAGCTGTGATCAGAGAAAGGGCCCAGCCCCAAGGAGCTTACAGTTTAGAAACAGAAGCAGAGCAAGAGCCAGTCAAGGGGTGATTCATTCAGCCCCCACCTCTTGGCGCATGGGGCAGCCTGAGCCAAGCTGGGCCAAGGGCACATCCTCCCCGCCCAAAGGATACAGAGTCTTGGTGCTGGACCGTCCGGGTGCAGATCCCGCTGTGCGC
>TRINITY_DN272503_c0_g1_i1 len=310 path=[0:0-309]
CAGCAGAGAAAGAGTTACATTACTTGAGGAAGGCCACAGTGAGTGTGTGTATATAGCAGTGCCAGAATTATAACTTTAAAGTTCTCCGTTCTGTCCTGAGACTGCTGGATCACATCTGACATGAGCGTTACTTTGAACCGGGGGGGAAGTTGCTTCATATTGAACGTGTGTTAGAGTTACCCATGTTTTAGATTTGTGTGCAATACAGCACCCAGCAAGGTAGGGACCAACTTTTTGTCTTGCTTCTGTGGTCATTTTTACACCTCTCCCCCCACCGGGAGTGCGGAAGGGGGTTTGAAGAGGGCGCACC
>TRINITY_DN272531_c0_g1_i1 len=268 path=[0:0-267]
TTTTTTTTTTTAATATCTTTGGTTGGAGAAATGTTTGCTTCTGATAACCCCCCATCCCAGAACTGGAGATCGAAAGAGCACACTGAAGCCTGATACCAAAACCATTTCCTGAAAAGCCACCTAAAGTGATCATTAAAAAGTTCCTCAGGTACCAAGAGAGAATTCTGCAATTGGCAAGAAAGAAGGAATCTATCAAATACACAGAGGTAGCACAATGTTATTTCCAGACATTTCAGTTTCATTCAAAAAAGAAGGCTGGTGTTTACCC
>TRINITY_DN272573_c0_g1_i1 len=319 path=[0:0-318]
CTGCAGTGGGAAAGGCGAAATTGTTTGTGGGATCTGCAAGTAAGCAAATAATTCTGGGATATGCCAGGCTTGTTGGAGATTAGCAACCAACCAAACACAAGGCCTCCAGCTCCTTCAGTGTGTTCTTTGGGTAACCATGGGGTGGAACTGATGCATGTAGATAGCAAAAGCCAGAAAGAGTGCATCAGGGTTTGGCCCTGAACCCCTGGGGCTGATACAACATTCACACCTGATGCTCCGGCGTTGTTGGAGTGACACGGGGAATAGATGCAGCAGCGGGGAGGATCCTGATGATGGACGTGGAGTCGGTGCGAATGGG
>TRINITY_DN272539_c0_g1_i1 len=236 path=[0:0-235]
GCTGGGTTTAACCTATAAAGCCCTGAATAGCCTGGGGCCCAGGTAGCTGAAAGACTACTTCCCTCAGGTCCCATCATGGCCTCTAGCAAGGAGCACCCTCTTGTGGCTATCATCTGCCCATGAGGTTTCCACAAGGGCACACGGAGAGGCATTCTAGGTGGCTGCAACACAACTATGGAACTCCCTCCGATTGGAGATCGGTCTAAACCCAAGCCTACTCATTTTCTGGGAACAAC
>TRINITY_DN272576_c0_g1_i1 len=243 path=[0:0-242]
CGGGGGGGGGGGAGGGGGGACATCCTCTCTTCCCTTGTCTGAGGGATGGGGTGAACGGAGGGCTTTTCGCTCTCATCTGGCACCCGAGAAATTTAGCGAAAGTCTGGAAAGAAAATCCCCCTAACTGTGAGGACTAGGAGTCTGCGCCTTGCTAGCCTGGAGACAAACAACAAACTGGAGCTCTGGAGGGCAGATCCCTCTACGCATGCTCCAAAAAGCTTAGTCTGCCTCCTGCTGGTCACG
>TRINITY_DN272500_c0_g1_i1 len=206 path=[0:0-205]
CCCTGCGGCCGGGCACTGCCTTCTGGCCGACCACAGCCTCCCCCTCCATGCACAACGCAGTGCCTGGGGGAGCGGGGCTGCTGCCCCCGATCGCTGCGGTGCTTTCCCAGCAGAGGCCCCTTAGACTGAGATGGCGGGTTGGCTGGTCTGGGACACCTCCCGTCCCGCGCGACCCCACATCCTCTCACTCCTGCAGCCCCCTCCTC
>TRINITY_DN272572_c0_g1_i1 len=331 path=[0:0-330]
ACCCCCCACCGCCAATGCGCAAACAGCTTGCACCTTAAGTAATGCAATTCTCTCTTCCCTTGGGAAGTTGAAAGGGGGCATGTCTGTTGTGCTGCCTGAGTTCAACTGCTTTACCAGGATACCCAAGTCCTACAATTCAGCATCCTTGCCCCTACTTTGAGCCTAACCTGGTTTTGCCCAGCAGAGGTACAAGAGGTTCACACCGCAGAGGTAAGTAGGAGGCCTCAGGATAATCTTGTGGTGAATTGCCTCAAAAGCTACTGGTATTTGACATGGCATGTTAAGAATGCATGTCAAGTGGGTGGTTTTAAATGCGGAGGAAATCAGCCAG
>TRINITY_DN272508_c0_g1_i1 len=277 path=[0:0-276]
CCCCTCCCGAGGCACTTAGAACAATTTTCACAAGGTCAATTCCTGCATCTGTAGCTTCATTAGGGCATATCTCCTGTCGTAGATACTTGTAGGGTGGCAACTTGGACATTCTATCATACATTTACAAAATATTACCTGACCAATTTAGCAACTAAAAAGGATGCAAACTTTGGAGAGCAGTACTAAATTCTATTGAATTCTTCAACCCTCCATTCAACTGGACATACTGCTTTTTAGTCTCCCATTGGTGGAAATGCACGCAACAGATCGGAAGAGC
>TRINITY_DN272559_c0_g1_i1 len=299 path=[0:0-298]
TGACCCTGACGGCCGAGAACGCCCCGGACCTGTTCACAGCCGCCTGCGGGCTCCAGCTCCTCGTGCTGCAAGAGAGAGTCGGCAGGTTCCTTGAAGAGAACATCTCTACCGCCAGCTGCATAGCGCTGTACAAAGTCGCTTGCGACTACGACCACGCGGCACTGATCTGCACGGCCTTCAACTGCATTAAGCACAACTTTGGGGTCCTCTCGGAGAGCGACGACTTTCTAGACCTCGACTCCGACGTGCTGACTGACCTCATCGCCTCGGATGACCTGGCGGTGGCTTCTGAACTGACC
>TRINITY_DN272516_c0_g1_i1 len=424 path=[0:0-423]
GCAAGGACGACAAAAATGGGCATACCTGTCAAAATTGTGGTACTCAACCCAACTTAGTAACATTGGGTACTAATCATTACCCAAATGGTACTCGACGAGTTATCCAATGTACTGGTTTACTGATTTTCATCTTGATTTTTCAACTTCCGGCACCGATTCCTATACTGATAGTTAACTTGTTAACAGCAACAGCCAGTATTTTCAGGTAATGGATTGCCCAACTGGTACTTGGGTAGCCTGCCACGCACCCAACAAAGTACTCAGAATGGAGGGTATTGCCCACGTGTAGCAAATGAGCTACCCAGATCAGTTCTACAGAAGACTTGAGGTCCATTCCCCGCAGTCCCCTCCATACACGAGTTCCACTGTGTGTCAGCACACGGCAGCTTCCAGCAGTGACTGGCAGAATGGGGCTGTATTATTT
>TRINITY_DN272571_c0_g1_i1 len=267 path=[0:0-266]
ATTGGGGTAACTCCAAGTATGCATCCGGGGATTCTGTCTGAAGTCCATACTGGTTTGCTAAAACATGTTTCAGCCGTCCTACTTCTGCTCTATCCTGTTGAAGTGCGCAGTCTAACGATCGCTGCTTGATTAGAGCTACCTCTGAATCTAGTGGGATCGGGTCCAGATATACCAAAAGGTATCCAAGCCCCAAATTTTCAATTTCTTCTTCTATCGCTGTTAACCAGGTTTTTCCCTTTTTTCGATCTCCCAACAAATCGAGGTAAA
>TRINITY_DN272574_c0_g1_i1 len=218 path=[0:0-217]
TTCCGATCTGTTACGAAGACATTCAGAGATACTGTGTCAGCCACACCCAAGTACAGCACAGGTAAGTCTCTGGGACCAAAGGGGGGTGGGGCACTGGAGGGTGCAAGCTTCCATGGGTGAAAACAGATGCGCGGGCGGCAAAAGGCTCCTCCCTGGCCTGCCCTGGAGTGGGAAACTGCCCCCCCCCCCCCCCCCCCCCCCCCCCCCCCCCCCCCCAC
>TRINITY_DN272497_c0_g1_i1 len=407 path=[0:0-406]
CTTTAACTATTTTTGAGCACTAAAACACTAAATAATTCTTCATCAGACACAGGGATACCCTCCCACAAGCCATTGCCCTTTTAGGCCCTGGCCCAGAGGACAGGTTATTTTCTGGACATGGCAGGAGGCACAGTCAGTGGAAGGCTGAGTCAATACCATGAGAATCAGTTCAAGAGGTCATCAAGCCAGGAAGGGTGAGCTACATGCGGGGTGAAAAACAAACAGGGTCGAGCTAGGAGCTGAGCAGAATCAGGAAGCTGGACTCTAGTCTGAGTCAATAGCTGGAGCTGGGTCAGAAGCCAAAGGGTCAGGTAGCTTGGTGGAAAAAGTAGACAAGTAATGAGGGAGAGAGGGAGGCAGAAGTAGCAGGGCAGGGAGGCTGGTCAAGGCAGGAGGCTGGTCCAGCT
>TRINITY_DN272505_c0_g1_i1 len=218 path=[0:0-217]
ATCTTAGTGTTTGGGACATGGGCTTAAGTTAATTAGGTGTTATCTCCATTGTGGTCATCCTGAATTCACCAATCTTTCTCTTTGACCGGTCATGTTACCCTGTTGCCCTTCTCGTTCTCTCCCTAACACATTAGCGCAAATCATCCTAGCACTTCTTGTTTCATATCCTTTTGTTGGCTTCCCCTCAGTGTTCACATCTGATTCTAACTTGGGTGGGG
>TRINITY_DN272493_c0_g1_i1 len=236 path=[0:0-235]
GTAGCATTATACTGTTTTCTTTCCAGTGTTCTTAATTAATGTTAATTGTGGAATGGACATTTGTTTTGAAGAGCCATGGGCAGTTATGGGAGGATGCAGAAAGATGGCAATGTTCTATGGTATGGAAATCAGTGTAGGCTGGCATGTAGTCTTGTAATTTAGTTCCAGGAGAATTTAATTTTCACTGAATAGGAAACTTTTATATAGTAGGTATTGGAAAACACACAAAAATTTTG
>TRINITY_DN272542_c0_g1_i1 len=226 path=[0:0-225]
CCCCTGTACTGGACAGTGAGGAAGTCTTGGATAGGAGAATAGCAAAAACAGTGGAGTATGGGAAGCATTATGACACGAGGAAACTGAAATCTCAGGAGCACTACAGCCTTGACTGTCCTATAGGGGATTCTCTGATGTGTAGCAAGGTGGTCTTGACTTTCCTATAGGGGATTCTCTGATGTGTAGCAAGGTGGTCTTGACTTTCCTATAGGGGATTCTCTGATGT
>TRINITY_DN272489_c0_g1_i1 len=437 path=[0:0-436]
CTGCTGTGGCGGAGAGGCCCCTCTTCTCGCGCCGGCAGAATGGAGAGCAGCCCCGTCTCCGCTCCTGTGGCACAGGGCTGCACGGACTCGAGGAGAGACCCGTTGCTTGACGTTGGCGAGCTCCTGCTCAGGCGGTCGTTTTGTGCTGCCAGAGGCAATCTTGCCAACCAAATAACACCCTCCTGTCACGGCACTTGGTTGGAGTGCTTTACATAGACCCACTTACGGCCAAATACAAAGTTCTGCAGCGATGGCGGTGATCGTCACAGTACAGAACTCATGGGCAGACAGTTGTGGCGACTCTGTCAAGGACTGACGGCCTGGCTAGCCACTGAGAAAATCCAGTGCCCTGTGGGCAGCGTGTGGGTGTGCTTGGGTTCTAGAGGGGGGAGTGAGACACAGGACTCCTGGGTTCTCTAGGAGGGGAGTGGGGAGAT
>TRINITY_DN272494_c0_g1_i1 len=319 path=[0:0-318]
TATGACAGGTCTCAAAATAGCAATCCCTTTTTTAGTAGTGGAGATGGATGCTTCGGAATCCATTCACCCTAGAGGCAATGTGTTTTCACACAGTGCCAGCTCCTTCAAGTGTTACGCGACATGCCAAGCTTTGTAACTTATGGAACTTTTATGGGAGCCTATTCAGCAACATGACTGGTATTAGCTTTATTTAAAGGATTAGCAAGGGCTTGTAGTGCATGCAATGTAGGTCAAATAGTAATTCCATGTATTCAAGTAAGGAAATCAAGCCTTTTAAAAACCATTGGAAAGCTAATGACTAAATCCCTTCAAATTCAGG
>TRINITY_DN272484_c0_g1_i1 len=501 path=[0:0-500]
GTCTTTTCCAGCTTTCTGGCTGCCCTAGGAATTAGCATGCAGGCTCATTGCAGCTGAACCCACCACAGCTCCCTGGGGCTACTGAATCAGCATCCCTACTGCCCCTTCACAGACTTCCCTTTCAGTGCCAGGCTCCATTCCATGATCTATTTATTCTGGGTGTGCACATGTGCTTTGTGTAACTGCTGTTCTTGTGTGCTGCGGTAGCCTGTACAAATGTAGTTTTAAAATGAATATTGATTTGAGCACAGGTTAACTTTCACACACTGATTGTGGACTCTTATCAGCCAGCTTACACTTTTGGGAGAGCTGGCAGCCCAGCACTAGCAGCCCTTCTCTTTAGAGAAGATGCACTGAAATTATTGGAACAGATGTGCAGCACTGGTGGTCTTACCAAGCCCTTTGCTGCATCCCCCTCCTTCTACCCCAGGAAGGAGATGAGCTTGATCTTGTGGTTCCTAGAGTCACTTGCCATTCTGTTGCCTATCTCCGTGTACACAG
>TRINITY_DN272532_c0_g1_i1 len=207 path=[0:0-206]
GAGATGCTCCAGGCCACTGCAGAGTTGCAAAAGCAGGAAGCAGGACCGCCGTTCATACAGTTCGGGCTTTGTCTTGTGGAAAGCAGCGGCCTCCCTCACAAAGTCAGCTGCCGTCTGGTGCGGCACTTCCCGCGTGATAACCACGATGCAGTCCCGCTCGCCAGCAGAGCGGCTTGGGCAGAGCCCATCTGGGGAAGCGTTTCGTAG
>TRINITY_DN272532_c0_g2_i1 len=310 path=[0:0-309]
CCCCGTTTGGAACTCATCAAACTTTTTGTACTGAGAGGCAGAGACAATCTCAGGAGCCAGCCGGGCTTGGTTCTTTTTCACTTTGGAGTCTACAGTGCCTGGTTTTTGCTTGGCTTTCAGAAAGTTGCTGATGATGAGCCTGGGCAGGCTCTTGTCCTCTTTGGTTTTGCCGCAGCTGGTGGAAGGCTTGCAGTGGACGAGCAGCAAGTTCTCCAGGCACAGGTCTCTGTGGATGATGCTGTACTCCTTGAGATGCTCCAGGCCACTGCAGAGTTGCAAAAGCAGGAAGCAGGACCGCCGTAGATCGGAA
>TRINITY_DN289774_c0_g1_i1 len=216 path=[0:0-215]
CCCTTCCTACACTCTCACTGCACAGTCCTCCTAGGGTCAGCCTCTCTGGCTCCGGCACTTCTTTCTGCTTCTAGAATACCCATTTCTCTTCTTCCTGATAAAAATCAGTTTTCTCTCCTCTTGAATCCTGCAAAGGTGCTGAGCAACTCCTGGAAGGTATTGTGTGTCTTCTTTTCCCATACATGCCTTTGCAGTGCTTGTCCAAACTGTTTGCCT
>TRINITY_DN289733_c0_g1_i1 len=300 path=[0:0-299]
CCGATCTAGCAGGAAGTGTTAACGGCGGGACCTCGGGCAAGCAGATACGGGGGTGATACCCATAGGTGACGTGGAAAGGGGACGTACCGATGGAAGCGTGAAAGGTGTTGTTATAAACAAACTCCGCTAAAGGGAGGAGCTCAAACCAGTTATCCTGGAGGTAGTCAGTATAACAACGAAGATACTGTTCCAAGGTTTGATTTGTTCTTTCAACCTGCCCATTGGCCTGGGGGTGGTAGGCTGATGTCAGATTGCTTTTTATTTGGAGGCTTGCCAACAGGACCTTCCAAAATCGTGAGG
>TRINITY_DN289738_c0_g1_i1 len=219 path=[0:0-218]
CCGTTTATCTAATGAGCTGATCATAACATTTCCCTCAAGTTCAAACTGAGCAAAAACATTTGCACAAACATTTTTCCTGATATAACTGCTGTATCAAATATATGCAAATCTATAATTACAACACTTGCTGGTACTTTGAAGACATAAAGCAATGTATAAGTATTGGCTATTAGACAAACATCTATTTTTTGCCTCCCAAAACATTTACCTATCATTTCG
>TRINITY_DN289714_c0_g1_i1 len=232 path=[0:0-231]
CTCAGCATTTAGACATCCCGTTGGAGCCACTTCTACAAGAACATGCACGCCACTAAAATGAGCCTGGATTCCTCTGAGAGTTTGCAATGCAAAAGAGATTAAAAGCCAGGCATTTTAAAAAGCATAAAGATTTTGTTGTTGTTTAGTCTGAAAAGCCCAGACCAGGTCTTTAGTGTTGGGGGAGGTAGGAGAGGGGGCAGCAGCCTTCATTTCCAAAAGGGGCTGGTTATCT
>TRINITY_DN289702_c0_g1_i1 len=367 path=[0:0-366]
CTGCCTGCAATGGAGCTGTTCTGCATAGCACAGAGATGGATCCCAAGGCTGTGCCTAGTGGGCTCCCTGGCACAGCACAGGTTGCCAGCAGGGACATTGGACTGCAGAGGCAGTCCTCCATGCCAGATGGAGCACAGCAGTCTGGTAGCACAGAGCTTCCCTATCACAGTGTCCCTGGCCATGGTGCCTTCCCTACGGACTGTAGCCAGAAGAAGCTGGCTGTTTCTGGCCAACATGAGCTGATCCAGGAGGAAAGGTTTGAGGAGTCCCATGCTCAGGATGAGAAGACCAAGCTCCAGCAGATGCAAGAAACATCACTTCCATGTGCTTTGTGTGGTGACACAAGGAGGAATGGGCAGGAGCTGGG
>TRINITY_DN289726_c0_g1_i1 len=476 path=[0:0-475]
TGTATAGGTACATAATTTACAAAACAACGTAATTTTTATCCATTATCTTTTCCTATTTCTTTGCTTCAGAGTATTTTACGTACAACAGTACTTGTACTGCTCTTGTTAAGAAGTTATTCTAGTATTCTGTAGAGAGGGGCTGGACTCTGGGTTTTTCTGTAGCAACTGCTATTGTCAGTCAGAGATGATGGTGTTGTGGGGGGCACAGATGAGGTAATTAGTGTGTGTGTTGGAGAGGAATGCAACATAACTGGAGGTGAAGTACCAAGGCATAAAAATGGTATTGAGGAATCAGGAGGAATATGGATTGAACCTAATCTATAGGCTGCTTTCAGTGGCTGCAATCCCAAACCCCTCCGCTCAGGATCCATGTAGGATCCGCGTAGATTCTGCGTAGTACAATGTCTCTGCTATGGACTTGTGTGCACGTGGGTTGCGCGCCGTTTCTGCCCATGGAATCGGCCCCACTGTCTCCT
>TRINITY_DN289768_c0_g1_i1 len=259 path=[0:0-258]
AATGGGGCAGTGAACATGGCTCTTTGCATATAATGTCCTGTACATTTCAACCTGCACTGGTTCTGTCCATCCAGCGAAGGCCTCAGACACCCAACTTTAGCCTCCATGACCAAGTGGCTTCTAACACTTGCCAGCATGACTCAGCCTGCCCCTAGACTCCAGTCCTGAATCCGCTCCTACAAGCTGGCCACCACACCTCTCTTATCCCCGGGGAGGGGAGGAACGAGAGCGAGGAAATGCCCACCCCTGGCCTGTCCAC
>TRINITY_DN289688_c0_g1_i1 len=227 path=[0:0-226]
GGTAACTGATAGGGGAGCTCTCCCTCTCAAGCTTCAGAACACCAAGCCACACTGACTCTCCCCCAGGAGGAAATCATCCGATTAAGCTGGTGTTTCCCGATACTATTATCCTCAGCCATTTCTTTCGGACAGGGAAAGTGAGCTGTTCTAGATGAGCTTAACTCATTCAAACTTCCCATGGCACAGCCAGCACGGACACGAACCGTTCCCAGGAGGCTCATTCAAAG
>TRINITY_DN289745_c0_g1_i1 len=218 path=[0:0-217]
CATGATTTTTTTTTCTTTCTACAAGTAGCAAAACCACATCTAGACTAACAGAACCCACTTCAGTAGAGACTGACAGAGAAATCACCCCTCCTAATTTCATAGCCTTGAAAGCCAGAGGATTTCATTTAGTTCATCTACTCTGACTCCCTGCGCACGCAGCCTGTGGGTGTTCATTCTGGTTGGTTTAAAACATGTTTTCTGGAAAGATCTTTGGAGAC
>TRINITY_DN289713_c0_g1_i1 len=226 path=[0:0-225]
CTGCACTCCTCCTGTTTCATGCCATCTTCATATCGGCTTCCTCTCTCTTCCATTCCAACATGTCCCTGCAAAGAAGCTGCTGTTGCCCGCATTCTAGTTCTTTGATGACATCTCGCAACTCTCTGGAAGTTTGGACGGTCTTGCCCAGCAGCTCCCCGGCCAAATCCTCCCTACATCTGTGATTATGAACCAGGGTGCCCTCCTGTTGTTGAGCATTGGAAGCATC
>TRINITY_DN289781_c0_g1_i1 len=241 path=[0:0-240]
GGGCGTTACAAGGTAATCCCACTTGAAAATCACATTTGCTTGTGTGGCTTAGGGGAGGTGGATTTTTTACCTGCAGGTAATGAATTACGGATTAAATTTCCATTCTTAATATTTCCCCATGTCAGTCCAATGCTTCATATTTATATTTGTTACTAAGAGGAGGAGGAGCCTTCGGTTACTGACTCTGTTACCAGGTTTCTGGCAGCAGTTATTAAAAGCAGGTCTACTTTCAATAAGTAAC
>TRINITY_DN289750_c0_g1_i1 len=295 path=[0:0-294]
GTAAGTAGTAGTACCCTCCTCCCCACAATCACACCAGCAGAGGCCTGTCCCAGATCTAGCCCTAGATTTAAGCTGATGGGGTGTCAGATAATATCTTAGAATTGGAATTAGTTTAATTTGTGGTTCTTGGACTTCAAGTATCTTTGCACAAGAATGCATGTGATGCAAGATTTCTTGTGTTTGTGCTATCTCAATTTTTCCCCCCAAGTCCTGTTCCCTTTTCTTTATGTAAGGGGTTTCTTTACTTGCCTTTATTCGGAACAGCTCTCCATAAATTCTGGCTATCAAACCTTTA
>TRINITY_DN289776_c0_g1_i1 len=301 path=[0:0-300]
CTAAAATCTTCCTCGGACTCCAGGGCTGGCATTGAGCCTTCCTCCTCTTCTAACCCCTCAGAAGTCTCATCTTCTCCTATAATCCCCTTGTTCTGTTCAAGCTCAGTAGCCTCTAATCTCTCTATATAGTATATACCACTCAATCTCTTCCTTTAACCTTTCAACCTTCTTTCTCATAGCTTCATTCTTTTACTACCTCCTTTAGGGAGCTCGTCATTAGTGCCATCCCTTTACTTAAGGGATCTAATTGCTCTTTATTCAGGTTAGTCTGGGTTCCTTGTTCTGATCTGGTTAACTCTCT
>TRINITY_DN289759_c0_g1_i1 len=211 path=[0:0-210]
CACAGCCAATCAGAGAGCTGGCTATAGCCCTGACATCCCCACTCCCCCATATAACTAAGGGCACATTCACATGAGTCTCCTCTCCTGGTAGTTTAATTTCCTGTTGGAGAGTACTGTTGCGCTTTACCATTCTTCTTACTAAGCTTTAAATCTTGCTGCCTGTCAATCGGATCATTCACAGCATCTATTGTCTTCTCTATTATGATGGAGG
>TRINITY_DN289771_c0_g1_i1 len=212 path=[0:0-211]
CCTAATATTTAATTGCTTTCTTCCCAGAATTCGATTATTGATAGAATACAACATTAGAATGCTGTTCTCCATTCATAAGCTTTACAGGAAAGTAATATTTCTCTTCTTTCAGTTTTGTGTTCATTAAGTTTTTACATATGGAAGTTTTTACATCTCATCTTAAAAAGATGAGATCACCTCTGGTCTGCCAGCCAGAAAGAAGCAAATTATAC
>TRINITY_DN289700_c0_g1_i1 len=226 path=[0:0-225]
CTGGGGGTGAACATTACCCGGCTGCTGTCTCAGTCATTCCAGTGAATCAGCTAAGTTGCACACTGAGTCGCCCATATCACCCAGGAAGTGCCTGCCATTCCAGCCCCTTATCCTCTCATCTCCTTGAAGGATTTCCATGTTGGAGGCTTCAGCACTCAATCAGCATTAGTAAAATGCCATGTATTCTGGTTCACACAACTGCTATGTAATAGCATGTGGCAGTTCC
>TRINITY_DN289718_c0_g1_i1 len=243 path=[0:0-242]
CTTTGCATGGAAGGAAGCTTTTGAAGATTGTATTTGATGGACTTTGTTAAGGCCAAAAGTTCCAGACTGGAATTTTCCAAGGAACCTATGAGAGTTAGCACCAAAATCCAGCAAAACTCCAGTGGGAGTTGGGCACCTTGGAAAAACTGTCTTTGGGCACAACCCTAAACCCCCACACTCAGCCAGGGCTCCATGCACCATGGAAGACAGAGGAAACCATGCAGTAATCGCAAGGGTCACCAC
>TRINITY_DN289742_c0_g1_i1 len=290 path=[0:0-289]
CAGACATCTCCCTCTTTGGGGTTCCTGTTCAGTTCCAGCATCTCCCCCTCTGTTCTCCTTTGGATCTTCCTCCTCAGCATACCCAGCCTCTGGCATCTCCCTGCCAGAACACCCCACCAGAGCAACCTCACCAGAGTGACTTCTCTCCTGCCCCTACTCAGTAGCGCCCCAGTGCTGCCTGGTTCCTCCTGCCAGTCACCAATGGTATTTTATTTTCCATCTCTCTGTACACATGATCTGCCCCAAGCTGGAGCCTGGGTCCCTCCTTGGGCCTCTACCCAAGAACCTGC
>TRINITY_DN289732_c0_g1_i1 len=247 path=[0:0-246]
CATATATTTAAAAACTACTTTCGACATGGCTCAAGAATGTTTGAAGCCTTTGTTCCTAAACGTGTATACCATAAGGTATAACCATCATGTGTTAACCTTACTTCCGTTCACCCAAAGACTGACAAAACCAACACACTGTACCTAGAGACAGGAAAAGAAATGGAATACAAGTGTGTCAAGAAGCAAATTCAGAAGTCCATCCACCACTAATGTTCATTTTTGTATTTCAATTTAGTTCTGATACAAC
>TRINITY_DN289749_c0_g1_i1 len=324 path=[0:0-323]
GGTCCAAATCCTACTTGTGTTGATGGAGGGTAGTTGCATGAGTAAGGTAAGCAAACTTGGTCACAAAAAGAATTTGCTTGTATATGATGTGGCTAATCTTAAAATTCCTGTATTTAGGACTGTGTATGTGTGCACAGAATTTTGTTAATCGTTTTTGATATGGATTTTTTTACATTCCACTGGTAGTGTGCCAGTTTCGTACTTTTTAAAAATGGGACTTCTATAATTTCAGTCTTTTGCCTTGTTCATCTTTGTACAAAGTGCTGAAAAAGGAGAGCCTTTATTACACAATTGTCATTTGTACTGCTGTATTTAAGGTCTGTC
>TRINITY_DN289715_c0_g1_i1 len=252 path=[0:0-251]
CAGTTGTCTCATTCAAATAATTAATAGTGTGTGTGTGGGTGAATATGCTTTGCTTCATTGGTTTGAACATGTTCACGTTATTTTAGACGTTTGAGACTCTTTGGAATGCTCATCTATGTTGCATTTTCACATTAATTTTTGGCAGTGTTTTATTTCTCATGCAGAAATAATCATACCTTGGAACACTTGAAGTTGTGCTAGATATTGGCATTTAAAGTGTACTCATCATTAACTACAATGTTTAAATGGTTC
>TRINITY_DN289764_c0_g1_i1 len=539 path=[0:0-538]
TTTTGACCTAAAACAATCATTCTTAAATAATTGCTTCACTTTATTTATATTTTTCAATTTCAAATTTTTAAGGAATTTTTTTGATAACGTCATGTTGTTACCCAAACCCACAAATATACTAGAAAATGGAGAAGCATACGTAATTTGCAATTTAAATCTATTTACCTTCCAGACGGTCCATATTATACCCATGAATGGGAGTGTCAGAAGTTGAACTGAATAAAGTTATGGTGCTGAGTGACTTTGATTTTTAACTCTGAAAAGTAGGTACAGGGAAGAGTGACAGTTTTTAATAGCAGTGTAAGATGGAGACGCTCCCACGTATTGATATTGCTGCTGAGGATGGAATGACAGTGACATTGAACGTTGAGTAAATGCCATGTTAAATCAGTCTAAATGCCAAATGGGTCATGTCTACTGACATTTGGTTTTTGTTAAAGCAACACATTTTTCTGTATGAATTCCTGTTCTATAACGTGTGGTTTCAGTGATGACTTTGAGATCTGTTGCTGCATCTGTAAGTAATTAACTCAGTGGTT
>TRINITY_DN289740_c0_g1_i1 len=207 path=[0:0-206]
AGTGAGCAGAAATTGTACAGACTCTGTTATGGCAGCACACACCAATTAGAATGTTGCTATAAATGAAACTTAGACAGAGAGAAACTTTCAGAAACCGCATAGCCTGATAGCACCCCACTCCACTCTCTCTAATACACCTTTGCTGCTACCACGTGCCTTTCAACTAACCAGTTTTCTGTTGTCCATGCCAGCTGTTTGTTGTCTGCC
>TRINITY_DN289777_c0_g1_i1 len=201 path=[0:0-200]
CCACGGTATAGAAGGATCTTTCCTCTCAAGTGTTGGTGAGACTCTGAGGAAGTGTCTACCTACATGCACTGCTGGTGGGGCTGTTAAGATCTGGACATTCTGGAAAATGAACTGGACTTGCCTTCAGAGTATTACAAGCTTAACTCTTCCCTTTTCACCAACTATTGCTTTATTAGGCTTGTATCCAGAATTGCCTCTAGC
>TRINITY_DN289690_c0_g1_i1 len=266 path=[0:0-265]
CTCTTTGTAGCCTGAAAGCCACACACACACTCAGAAGTGTGGGTCAACAGAAGTATCACCTGATCTACTTAGTGCCATCTCTTAAATCCAACAGGGTAAGTATTTTTGCAGTTATGACTTGAGTCAAAACAAGTAGCGATTTATTACCTCTCGGTATTACATTGTGTTAAAAACAGAAACTTGGGGCCGTGTGTCTGTGGTGGATTCTCTGATGTCTACACAGTTTCTTCTTCTATAGTAGTCTTGAACCAACAACCTGCCCATTT
>TRINITY_DN289723_c0_g1_i1 len=271 path=[0:0-270]
AGACGTGTGCTCTTCCGATCTGCCAGATGTTCATGAGGAAGAGACTAATGTGACAGAGGTAAAGGTCTGGAGACTTTTCCATTCCATACCAAAACAGAAGGTCTGGTCTGCACTCCCTATGGGGATGATGCTTCTGCCTGGGGGAGAGCCCCTGAGAAAGCAGAATCGCTGCTCTGAGCTGAGCATCCTGTGCCTGACCCTGTATTGTCTTGACTTCCAGGAAGCCTTTGTAGAGAACCGCCAGGATGGCGTGTCCAGGAGATTCATCCCT
>TRINITY_DN289719_c0_g1_i1 len=215 path=[0:0-214]
CCGATCTATGGAATTGTCTCCTGGAGGGTGGAGGTTGGGGATCGTGGACTAGAGTTGGCTAGACGAGAATTAGTTGAGTGAGAACCTGCTATTTGCCCTGTTAAAACGTAGTTTTAATAACTAAGGTGTGGGTATATTCATGGATAGGAAAACTCTGGGGGGAGATCTCAGGGTGGAGCCAGGTCCAACAGCTGAGGTCTCCTGATTAAAAGGCA
>TRINITY_DN289752_c0_g1_i1 len=269 path=[0:0-268]
CAGCGTGACAGAACAACCTAGTCAAACAGCCTTTGACTGGGAGCAAAACAACCTTTCTCACCTCATTCAGCACCTAAGGTTGCACGCAACGGTGTGGCCGTGGGTGGGGAGGGGTCTGCCTTAAGTCCTGGGTGGGAGGGAGAATCACTTGCACCAGAGTCCCAGGTGTCGGGGGTTAGCTCATCAACGCCACCACTCCAGAACACTCATCCAATCCAATGCCATACAAGGAGGTAGAAAGTCGGTAGGCAAACCACACACCTCCATTT
>TRINITY_DN289729_c0_g1_i1 len=232 path=[0:0-231]
CGCTGTCCTCTCTCCACAGCATTAGCAGCTGCCTGCAGTCCCTGCTCCCCCCGCAGCTGGTTTGCTGTGCAGTGGCTAGGGCTAAGGGTGCCTGAGCTTGGCTTTAACCAGTCAAAGGGGGTGAATCCGCCCCGACTCCCAGCAGAGCGGCACTAACCTCGTCAGGAAGGAAATGTTAATGGGCGAGGGCGCCCCCCCACCCCTGTGTACTCTGGAAATTTCGTTCCTGGTG
>TRINITY_DN289734_c0_g1_i1 len=284 path=[0:0-283]
CCATTTCCTAAAGTTACTCAGCAAAACTAGCTCATCAAACACACCTAGAATACACAAGCTCATGGAAGGAAAAATAGTGACATTAAACAAAAATTAAACAGCACTGAATATAGTATTCCAGAACATATGCATTTTTAGGGTGGTTTTTTTGTTTCTTTACATGTGTAGAGAATATGAGAGGGGTTGGCATTTGGCTGCCTGCATTTCCAGCTCTTACTTTGTTGCCAATCCAACCTTAAATAGGAGATATGTAGTTTTGACTTGGTATTTGCAAGGAAGGAGTG
>TRINITY_DN289722_c0_g1_i1 len=214 path=[0:0-213]
CCTGAGATGAGTTTCAACCAATACTGTACTCAGGAAAATTTTCAGAAATTTACATGTTCCTGAGAAGTTTGTAGGGAAGGTTTAGCTATACAATTGCATTCCGTGCATGAAACTGTTTATTTCGTATTGCATCTAGGTGAAGCAGACAAGGTTGACAAGTAAAGCAGGAACAGGGGACATTTTCCCTCCCAAGCGCCGCTTTGAAAATTAGTAC
>TRINITY_DN289736_c0_g1_i1 len=207 path=[0:0-206]
GCCAAGTATACTGCATGGCAGCAAAGGGCATGACAAGCTATGTGCTGCTGGGGAAGGTCTGCTCGCAGCAGTTAGCAAACACCTGCCTGATTGCCAGTTAAAGAATGGGATGGGAAGAAACAAAGAGCACAGTGGTGTAACCCACAAGTTCAGCAAGCATTGTGTGTTCCCCTCTAGTAACTGACCCACCTAACAGCCAATGACTGC
>TRINITY_DN289699_c0_g1_i1 len=310 path=[0:0-309]
CAGGCCGTTCTTGCAGACAGCCAGGAAATATTAAGGAATCAGTTGATTCAACCAGCACCTTTTATTCCAAGCAAACATGGTGTAGAGCAGCAGCATCTATTTGCACATCAAGAAAAGGTTCCATTTCCCTCAATTCACAATGCCTTGTTTCAGTTTCCTTATCCATCTGTATGTATGGTTCACCTACCAGCTCAGCAACCTGTGTTGTGGCCATCATGCACAGAACCTTTGCAAAGACATTTTCAACATCATTTTGTACAACAGCTGCAAAAATCTTACGGCAAGCCACCTTTCCAAACAGAAATTCACC
>TRINITY_DN289748_c0_g1_i1 len=201 path=[0:0-200]
GCGGGATCTGCCACTGGAAAACAAGTCTCCTGACTCCTACGACCTACCAGGCATCCTCGACCCAACTGTAAGAGGACGCTGCCTTCATTTTGCACGAAGGTGGGTCTCTGCAACAACAGACGCGTGGGTTCTGGAATTGGTGTCGAAGGGATATGCGATAGAATTTGCAAAGCTCCAAGGGCATTCTTGTGCATACCCCCC
>TRINITY_DN289727_c0_g1_i1 len=224 path=[0:0-223]
GGCTGCTCTGCCGCTTGTGCCACAAGACACCTCCCACAAGCCTTACTCATTGAAAAACACCCTTCATCAAGACATCACACCACACATCTCCTCTCCACTGCATCTCTCATATCCAATCTTCTCTTCCCAGGCCCCAAAGAGTCCATCTCATCATGAAGGGCCTACATCATACCTTCACCACTAGAGGAGGCTTGCAGCTCTGAGTGAGTTCTGAGATGGCAGCC
>TRINITY_DN289741_c0_g1_i1 len=608 path=[0:0-607]
GCGGCGTAACCAGGCCACCGTAGGCACGGCTGGCACCACCACGGCCAAAAGATCCACAATAAAATGGCGGCTCCAGTAGGTTTTTGGGGCTGCCGCTGCCATGGCTTCTTGGCTCAGCTCAGCCGACTCTTCCTCTGGGGCACAAGCGACGGTCACGGATTGGCAGGCGCTAGAGGGCTGGTGCACTGCGGGGTTGTTGGTGGCCAGCCCCCAGCTGTCCGGCTGCCCGGCTGGTGTGTCCGTGCAATCTCTTGCCGTCACCACCGCAGCAGAGGTGGGGTCGGCAGCCGTTAAGTCCATGGGCCCGGAGAAATTCTGGGCTTGGCTCTCCGAGTTGGGCAAGGCTACGTCTTCCATTTCGGACACCCACACAGACGTGGGGCTGCCCAAGCTGCAGGCCTGGGAGGACTTCATGACCTTCTCCAGGATAGTGTCTAGGTCTGGCTGGTAATGGACCAAGTCAGTCTGGACGGCCCGTTCTTGCATGCAGCTGGCCTGCACCCCAGCCTCCATGCTGCTTGGCACCCCCATCAGTTTCTCATAGGTGGAGCTGGTCGGGACTCTGGAGCCCAGGGTGAAGGAGGTCTGCAGGGAAGCCTCATCCGTAC
>TRINITY_DN289770_c0_g1_i1 len=271 path=[0:0-270]
CCAGAACATAGCTCCATTTTTAAGTGCCACATTACTGCATATGTGTGTGTGTGTGTGTGTGTATGCGCATATGATGTCATATTTGAATAACTTCTAAGTGCTTTCACTTACGCTACCTTTATAAGAACATCATCATCATCTTCAGTTTATTGAGAAGGAAGCTGAGGCTTACAGTGTGACTTTCTCACAGTTGCATAGCTTTTCGGCACAAAAGGCTAGAACAAGATGTTGCATACAGACCGGGGCACTGGTTCTCTTTCCTGTCTGCTTA
>TRINITY_DN289721_c0_g1_i1 len=282 path=[0:0-281]
AGGAAGAAATTTCTAAAAAAAAACCTTCTTTCTGGCACATAACTATCAGAGAGAGCTTATGAAGAGGTACAAAGCAAAAGGGGACAAAAGAAAGAGTGAGGAAAAAACAAACTCCCAACGATTCTGTGAGAGATCCAATCTTCAAAGGAAGGCCCCTGGGGAGGCTAAAGCTGTGTAGAACATGGCGGCACTGGCGGGCAGGCCAATCAATGGGAGTGAAAATTGCTTGTAGCCACTGCATGCTGACACTGGCGGACATAAAGGCTGATCTGCAAGTGGCCA
>TRINITY_DN289757_c0_g1_i1 len=316 path=[0:0-315]
ACACATTACAGCACTTGCCATTCAGCCTTCAAGATGCTGGGATAGGAACTTTTGCCCACACCAGCTTTTTTTTTTTTCAATTTTTGTTTTTGTTTTAGAGAAAGGCAGTTCCTTCCAATCATGGACTAAATGCATCCACTTTAATTAATTCTTCTCCACCCAGTACACAGGAGTGTTGAGTTGTAGGTCTGTATTATTACTTTACTGCTGACTAGGGAAGATAGAAAGCTGTGGGTTTTTTCGGGGAAAAAAATCTTGGCACAAATATATTTTAAAACTTCTCCTCCATCACACGATCTAAACATTTATGAAGATC
>TRINITY_DN289779_c0_g1_i1 len=271 path=[0:0-270]
CCTCCAGCATCTGGTTCTTGTCTGGTAGCTGTTACCAGCTGTCCCAGCACACTCTAATGAGGGATCACCCATTTGTCAAGGAGGTCAGTGAACTTCCAGGTGAGACAGCCATGGCCAGATTTTATTATACTGCTTGTGTATCTTCTAACTCCAGTGCAGCTCCTTGCTTCTTTCAGATGCGCTGTTCCCACGTCCCTGTCAAAATCAAGTGCTTTAATGCTCTCCGAGATGGACCGATACAGCACCTTTTTCATAGCTCCCAACAGTCCCA
>TRINITY_DN289743_c0_g1_i1 len=212 path=[0:0-211]
AGACGTCCCTCTGAAAGGCTCCTGCTGCTGGGGAAGGGAGCGGCAGCTCCTTGTGCGCCTGGAGCTCGGAGGCTCGGTCAGGACTCTGCATGCAGAAGGGAGAGGACTCTGGGTGCTGATGTGCACGATCCCCCTGGGGACGGAGGGGGCGCTGGGGGGCTGCGTGACTACGGCGTCTCTCTCCAATTTATTACCCTCAGGAAGGCGGTCAC
>TRINITY_DN289698_c0_g1_i1 len=201 path=[0:0-200]
CATCGAGCCAGTGCCAAAATAGAAGCATTATCTGAGACAGCAATAAGGAGACACTTGCAAAGCATGAGTAAGGGAGGAGGCTGTAGGGTGTAAGCTAAAGATACGGCAAGAAAAACAGGAAATGCATGCAGAGATAACATGCATGGTTAGCTGCTCATGGCAGGAGAAGGGAGATTCTGGTTCTGCCCTGCAGACCCACCC
>TRINITY_DN289769_c0_g1_i1 len=311 path=[0:0-310]
GATCTTTTGGGTGTGTAAGGTAAGAGCTTAATGTCTGTCAATATTTGTGCACAGAAAAAAGGCTCGATTTTTATGTCTGGGCTACATTAAAGAAATCGCTACGTTCATATTTTTAAAATTTTGGCATGCTATTTTTTCAGTTTTAAAAAGTGGTACAAGTACTGACGTAAAGGAGATTTATATGAACTCTATTCCTCTTCAAAGCAGTTCACACTCTTGGTTAAGCTTTCATCATTAATAGCACTATTATGATTCTATTCTAATGAATTTCTTCCATGTGTTCTTTTCAGGAGGAAGGCTTGAGGCTCAGA
>TRINITY_DN289758_c0_g1_i1 len=294 path=[0:0-293]
CTCCTGTATAGTACCCACAGCTTTCTCTTGACTCAAAATTGTCACTTTAAAAGAACTTGGCCAACATCTCCATCTAGAGACTGATCATGTTATCTCTACAAATATACCAGACTATTATTGTCTCCACTAACTCCAAATTGCCTAAACTGATTCCTTGATCCAACAGAAAAAAGGATAATACTTAGGCCTCTGTGATACCTACACTGTAACACAATTATTTTTACCTCACTAAGAACATGAGTGCAAATCTCAATTATAGCTCTATATTCAGTCTTTAAAAGTTTTTAGAAAATC
>TRINITY_DN289701_c0_g1_i1 len=212 path=[0:0-211]
TTTCAATTTTTATTTTTGCATATTTTTCAAAAGAACCTACTAACACAACTGTCTTCACAGTGTCTGCTCTGCTCATGTTGTCTGCATCATTTAGTGACACCACTGGATGCTTTGCTGGCAAATATTGCTGAGAGATTAATATTTGCTGCAAATATTGTAGAATCCAATGTAGAGTTCAATTTTCTGCCCCATCACAATTTTCCTGAGAGAGG
>TRINITY_DN289704_c0_g1_i1 len=415 path=[0:0-414]
TAAAGTGCCATGTACACTGCTGGCGCTATATAAATGTTTGTTAATAATAATAATAATAATAATATATATGGCATCTAACTGCTAGGACCGTACCTTGAAACCAACACTGGTGACTTAAATGTGTTTTGGTTTGTCCACGCAGTATTATAGGTCCATCTGCATAACTAGATGTCCAAACTATGTTTAGGATAGCCCTGGGGGTAGGGGGGTTGAGAGGACAGGACCCTTTGTCTCCCCATTGAAGAGTTTATAATTAGTTGACATTTGTAGTGTAAGAGATTGGTGAAACATTAAATTCCTTTCCTACTGCCCTTTGTTACTGGAAGGAAAAGTTCTTTAGCTCACAATCATGTAAGCTTCAGGATGTCTGCCTTGTACACTCAATGCTGCCAGTTCAAGACTCCACCAACACTCC
>TRINITY_DN289761_c0_g1_i1 len=204 path=[0:0-203]
CGCCCGCTCATCTTCTAGAGGCAACGTAAGACTTTTCTATTTGGCTGGCAGGGACAGGGCTTAAGGGAGGTTTGGGATAAAGGATTTTAACATACATGTGCAACATACTGTAACTCGCCCAGAGTCCCTGGGATAGGATGGGATAAAAAAAATTCAAAACGTTTATCAATCGTAAGTTTTCTTGCACTTTCAATGTTCCAAGTG
>TRINITY_DN289691_c0_g1_i1 len=240 path=[0:0-239]
TTTTTTTTTTAGAAGATTTTGAGCTGGGGGAAAGTACCACTATTGGAAGCGATTGAGGCCTCTTTAGTCACTGATATTCCTTTAAGGGTGAACTGTCCACAGTGCTATGATTTAAATGCATCAAATTACTTTTTGGAGAGAGAGGAAGTTCTTCATAAAGGGATTGTTAACTTGGCCCCCTCAAGGGTGAGTTGAGGGATGTAGGGAAATTGTTTGCAGGTGAGTCGTCTTCATTCCGGG
>TRINITY_DN289706_c0_g1_i1 len=247 path=[0:0-246]
CGTATGCCTAGTAGTGCTATAGAAATGATGAGGAGGAGTGGTGGTGTCCAGTTGAGTATAGGCTACTGAGCTGTGCCCTCTTGTCCAACTTATTTTAGCTCCAGTGACTGCATGGGTACTAGAACTTGTGTTTAGGAGGCAAGTGCCCTTCCCAGCCACTATCGCATCAAGCTGCAAAGCCCTTCGAACAGTAAGGGTAATGCCTCTTTCCTGGTAGCTTCTCCCAGAGGAGAAGGGAGAGAACCCC
>TRINITY_DN289767_c0_g1_i1 len=234 path=[0:0-233]
AGCCCTCCGAGGTCCCTTACAACTCTACGATTCTATCGACCTCAGCGTATTAAGCAGCCAGGTTTTCAAATGGTCCCTCTGGCTTCCCAACCGGGGATGGAGCACTTCCCGGACTTCCTGATCGGGAGAAGAGGAACTCACCTATGGCCCCCGGCCCTGAGTGCTATCAATAAAGTTGAATCCAGAGGGATTTGGTAACAAGGGCGAAGCTAAGATAGGGGCAGCTGGGAGAAC
>TRINITY_DN289708_c0_g1_i1 len=216 path=[0:0-215]
CTCTGAAGTTTGCACACCTGGCCACTCTACCTCCACAGCTGAGACTACTAAAGTGTGGCTGGACTATGTAAGTGACTGAGCCAGACGAAGGATGGCCCAGAGGAGGCTGCAGCTCCTTGTCTGTGCCTGCAACCCCAGTTGGGTATTGGGGCTATGTTTTGTTGATGCTTTGATACCTTAGTATATTACATTATGTTGGACTAAAAGTGGCTCCCT
>TRINITY_DN289739_c0_g1_i1 len=221 path=[0:0-220]
AAAACTAACCACCCCCCCCCGCGGGGGGGGGGCCGAACAAAAAAACACCCCCGCGGCGCAAGGGGGGGGGGGGGGGGGCGCGCGGGGGGACGTTTGGGGGGGGCCCCGGCCCCGGGGACAGCGGGGGGGGTGGGGGGCGGGGTTGGGGGAGGTGTGGGTTTGGGTGGGGGGGAGGGGGGAAAAGCAGAGCTATGGGACGGGGGGGCAGGGGAGGGAGGCAT
>TRINITY_DN289765_c0_g1_i1 len=236 path=[0:0-235]
CTGCTGTTAGGGGCAAGTATCCAGAAAATCTCTCTTTAGAGTCCATGGCTTACCAGTTTAAATTTCAGACTGGAAGTCGAGAGCATGCACTTTATCTTTCCACTATGTTTTTCTGAGATGGCTTTAGAATAACGCGAGAGCATAGAAAATGCCAAAGGGAGGAAGTGCCGAGCGAAACCGATTGATATTAACTTGTAAAGTATTCTCTCCTTTTTAATATTCTTGCCAGCTTTGGG
>TRINITY_DN289711_c0_g1_i1 len=206 path=[0:0-205]
CTCAAGCACTTCAAATTGCATTTCAAATCAGAACGAACCAAACCATCACAACAAACACAGCCCCTTCCATGCAAAAGAATTGTATTGTTCTGTAATTCTAAGTTAGTCAACTGTAACTAGTTTACTTAAAACAAACATTTAAAATAAAACTTTTTAAAAATCTGGCCCAATTTCACGATTTGCTATACCTGAGAAGATAGCAAGAG
>TRINITY_DN289692_c0_g1_i1 len=284 path=[0:0-283]
TTCCACACCACCACCATTTCCTTCCTTGGATTTGTCATCTCTCCCGAAGGGCTACAAATGGACAATACGAAGGTGCAAGCTATTCAGGCCTGGGTGCCGCCCACCACAGTGAAAGCCCTCCAACGATTCCTCGGCACCACCAACTACTACCGACAATATATTCCCCGATACGCAGCAACCACACAACCGCTTACGCAACTCCTGCGCAAAGGAGTGTCCTATGTGTGGGCTACACCTCAACAACGTGCCTTCAACACTTTGAAAAGTGCCTTCACACAGGCCCC
>TRINITY_DN289685_c0_g1_i1 len=237 path=[0:0-236]
TACGAGATCTCCTTTGATAGACTTTATTGCATAAGACAAAAGAGTAATACATAACTGCATACTATTATGAAGCAAAAACTAGTATAATCAACTTCAGTATCACATCCTAAAACTTATAAATGCCTAACTAGGGGGGGGTTAACCCAGTAAATTCAAATAGTGTCAGGTAAATCAGCAGTATCTTTGCAGTTAATTTAAAATAACAATCCGCCTGCCCTATAAGAAAAGACATCTCTG
>TRINITY_DN289710_c0_g1_i1 len=267 path=[0:0-266]
TGTCATTGTAAACCAGTGGCCGGCTAGTAGAAGGTGGGATGGAACAACTGTATCTGTTTTTATGAGTGTTTTTCATGGAGCAATTTCCCTGTGCTGTGCAGCAATTGTGTTTCGATGACTCCAGTGGAGACTTTCACCCACGTGCAGTGTGAACGGGCCCCTGATCTCTACTCCCCACCAGTATTGGCAGAAAGGGTGGGAGGGCACCCCCCAGCACTAGGGCGGAGGAGGCGACATGAGGCCCCAGTGAGTACGTTTGCAAGATGC
>TRINITY_DN289756_c0_g1_i1 len=242 path=[0:0-241]
CGCCCCTAGCTAGGGCAGTTGCAAACTTTGCTAGGGTGGTGTTAAAGATTAGGGCTGCAATGATAAATAAACCTGAGTAAGGGGTGGAAGTGCCTTGGATTCATGTTGTGGCCTTATAGAAACCAATTAAGATGAAATAATGCTTGCTCACCCTTGTAGGTGTATTGGTTTCAAATTGGCTTGTATTTATTAAGTTTTATTGTGTTTTATTATTTTATTGAGCCCTTTATTATAATACTTAC
>TRINITY_DN289703_c0_g1_i1 len=256 path=[0:0-255]
ATAACACCCTCACTTTGCAAGTATTCACATAATCATGGAGGGAGGAAGCTATCCTGGGGGCTAATTTTTGTGCATTTGGAAGGGGATCTCTGTGACTGCCAGGTTGAATATGGCAGAGTTACCCCTTTAATTAACTTTTGTTTAATGTGTTTGTGTGAACGCAGCCTGACTGGGTGAACAAAAGCCATGTTAAAAGTGAGTTTAGAGGTTATTATCACTTTCTGTGTAAGTGAAGGAGGGAATGAAACATCTAAAC
>TRINITY_DN289684_c0_g1_i1 len=323 path=[0:0-322]
AGCACTTCCCAATTTCATACAGAAATACATAAATATACATAGACCAATATGGCCTGTTTTCAATGTGCATTCAACATGGTAAATATAATGAAGATTTTGTAGGAATATAAATATGTATAAAAATAATTACATAATTAAACTTATTCAGACCACAGTCAACAATCTCAGTGATGGGAACAAATTTGCTGGTTCAAACATTCATCCAGCATTAACCTTTTTGGCATCATTTTAAAACCACCTTTTGCCTCCACTAAGGAAGAAACTGAAGGAGTTCCTGATCAAGTGTATTTTGTGCTATGAATCAGACCCAGTGATGTATCGAC
>TRINITY_DN289751_c0_g1_i1 len=238 path=[0:0-237]
TGAGCTCTTAATGATATTTCTAACTGGACAGCTAAGCAACCTGGGATCTGAGAAATGCTAAGTTCTGTTCTCTCATCACCAAAATCAGATATTTTTAGATTGAATGATACCCTTATGTACATGTGTGCAACCCCAGTGTTTTCAAGGTAGTCCTCTTGAAGGCTTCAATAGACAGTGCCATGTGACTCCAGATACTTGTGTGGAAAGTGCTCTGTTAGCAATTCTGTTAATGCTGAAG
>TRINITY_DN289686_c0_g1_i1 len=223 path=[0:0-222]
CTCTGCCAGGCGTCAGTGGGCTCTGCCTGTCTCTGCTCTGGGGCAAGGGGGCATCCAGCAGGGAGGCAGCTTCTCCAAACTAAACAGGCATCTTTAATACAAAAAAATAAAATTAAATTCAAAAATAAAAATCTCTGTTCTGCCTCCGTATTCACTTCTGATCCATCTTCCCAGCTCCTCCTGAGTGCATCTCCCTCCTCCTCTGCTTCCCCGGGGTCTTGGG
>TRINITY_DN289744_c0_g1_i1 len=307 path=[0:0-306]
CCGCCTTCCCAAACTGTTGTTGATCCGTTAATGCCTGCATGAGAAGAGAAATTACCAAATGAGTAACAGAACCTGAAACTAACTAAAATTGTGTTGGTTCATTCCCCCTTCCTTACCTAAAAGGAATATTTTCTCTTTCATGTTAATTGCTAAATGTACATGTTCAAAATACACAGAACAAAACAAAATTATCTGACCCCTAAATCTCCTAACTCGCACTTCCCTAAATCTTACTACTGCCTGACAAACACAAAGGTCCTATATTACCTCTAGAAGATGAGACACGAAGTGGTTCAAAAAATATCTT
>TRINITY_DN289728_c0_g1_i1 len=222 path=[0:0-221]
ATGCGCGGAGGCGCTGTACACATCCTAATTGTGCGACGCAGACAGGTGGACACACAAAGCCCACTTTCGCCTGCAGGGCAGGATCCCCATTCTCCGAGACCCCCGCTGTGAGTGGGGGCTGCGGGCTCCGGTGGGTGGAGGCCGTGTGTACTAGTGAACACCTAGTGTCAGCTGGACCCCCCACTTGATGTGGGCTAGTGTCTCGCTTGTTAACACCCAGCC
>TRINITY_DN289731_c0_g1_i1 len=277 path=[0:0-276]
CTCTTGGCTTCAGCTGGGCCCATAGTTGCTAAGAAAGTTTTCATTGCAATGAATTAAGTAGAGCATTTACAATCCTCAGTATGTTTACAGAGCGGACAGGGATGAGTCCTTGCAGGATTTGGGCTACAGGATGAGGCCATGGGTATTGTAAATAATAAAATAATCACTTCCAGGATCTAGAGGATCCAAGATAACAATTACCAGGGAACACACATAAAAGGAGGCAGACGCACATAAAAGAGGAAATATATAACAGCAGGCGGGGAGTCTGCATGTT
>TRINITY_DN289755_c0_g1_i1 len=345 path=[0:0-344]
GGATGAGTGTAGAGAATGAGGAGGCTGACAGGGGAGTGGATGAGGGATGAGGGGAAATATTATATCCTCCTGCTACTCCAAATCAACCAGCTCCACCAAAATTATTAATCACCAGCTGCCACTGAGGAGAAGTTTGTGTGTGTTTGGCTTTAGTAAGCTAGACAGAGCTATATCTTTAGCTGATGTAAACCAGCATAGGTACGTTAACTTCATTAGAGCCTTACGGATTTCCCAAAGCTGAGAAACTGTCTATTATCTGTAAACTATCTATATAAACAGTGTCATACTCTTATGTAATTTTTGTGTTATAATGTGGACTTCACATACAAGCTTGGAAAGGAAGAT
>TRINITY_DN289766_c0_g1_i1 len=222 path=[0:0-221]
CAGATTTATGAGAAGCAATCCATGTGTGAGATGCAAGTTTGACTTAAATTAGACACCACGGCATTTCTGGTTCTGTATCTTCCAAGTCCTGCTGCTTACCTGGCTTTTGGAGGAAGTTCTCATTCTAACATAGCGCTTGCAATACTACCAGGCTGGGAATGGAGCCCCTGTTCCCTCTCTGCTCCACTGCATTCATTCATCCATCCATCCCCACCGAGACCC
>TRINITY_DN289696_c0_g1_i1 len=232 path=[0:0-231]
CGTAAGTCTGAAACTACCCTATATGTGTCCAGCTGCAGAATTACAGCCCAAAACATAATCCATCCCCAACCAAGATTCTTCACGAATCCTCCCTTAGCATAGGTTTTATTGAGTATGTTTTAACCTCTATAGGAACTGTACTAATTTCTGCAAATAATTAAATATATGGATTTAACATATTTTGTTTAATGTTTGGAAGAGTAATTGTTACAGTAAATCATGTTTTTAACAG
>TRINITY_DN289720_c0_g1_i1 len=235 path=[0:0-234]
CACCTCACCAGGGCTCTCAAGGCATCGGAAGGTCTGGCTGGTGCCAAAGATCCGAAGCAGACGTTTCTCCCGGGCTTCTTGGAGCTTCTCTTCAGAGACCGCAGTGGGGAACAGCCCCTCCGTGCCTGCCTCTGTTCCCGCATCCTCCTCGCTCTCGTCCACCTCGTCTTGTGCCACCGCATCTTGTGCCACCGTCTGCTTCTCCATTGGCCGAGGGCCGAGTACCCTGGTTGCT
>TRINITY_DN289763_c0_g1_i1 len=207 path=[0:0-206]
GCCGCTAAAGCATGTAACAGATTCGTCAGTGCACACACCACGTCATGTAAAAAAGTTACAGCTGTTACCACATGGAAACATGGGATTTTTAAATTGGGCTCAGGTGGATCCACTGAATGTTAAGAAATGAGCCGGTCAGGGGATCTACAAGGGCAAGACAGGAAAGTCACTGCACAAGGACGTATGTAGGAGCAGAGCGGCCCGTTG
>TRINITY_DN289747_c0_g1_i1 len=252 path=[0:0-251]
TTCAGGAAGCCTTGAAAAACCCCATGGCCAACACTGGAGAGATGGGGAAATTAACTGAATATAAGGAACAGAGTGTTGCTGAATACAATGTGACTGAAAAAGGGCAGGGCCTGGGTTTGTTGTCCTTGGGCAATACACTTAAGAGGTCCATCCGTAGGCTGCAGGGCACCTGCTGTAGAAGACTTTCTTTGCAGTGCTCCGCAGGACTTCTACCTTCCTGGGGTGGCCTTAGGGGTATGGCATGAGCCCCCA
>TRINITY_DN289707_c0_g1_i1 len=202 path=[0:0-201]
TGGCAAACTGCTTACAAATTGGATTAAGAGAAAAGTTATGACATTTGAGAGATGGATTTGTAACTTGGTTAGAATTCCATTCATACAAGAAAGCAATAAATCCAAATATAGTACTTGAGTGCCCCAAGATGGAGGGGATTTGCTTACATTTTATTCAACTAATATTTTAAGATTATATTGAAATTCTTTGGATTTCACCCCC
>TRINITY_DN289705_c0_g1_i1 len=223 path=[0:0-222]
GGCCCTCCTCTGCGAAGGGCTCCCTCTCTCCTCTGCCCGTTCCATCGGCAGATTCCAGTCCAGCCACTTGGGATTTGTTTACAGAACCATGGGAAATTCCCAGATAAGCAAAGACAAAACCACCCAAACCGCACTGGATGTTAAAACCAAGCTAGCAGCTGCCAGAGGAAGAGTTGCCAACTCGTCAGGAGGATCTGAAAGCCTCACGTTGCAAGACACGGGC
>TRINITY_DN289724_c0_g1_i1 len=237 path=[0:0-236]
CGGCGGCCGATTTTGACGCCCAGTGTCGCTTCACACCGTGGACCAGCTTGTGGAATATCACCGGGCGCCCGGCAATGAGCCTGCCGCTGCACAACACGAGGATCGATGGTGTCGAGCTGCCGATCGGCATCATGATTGGCGGTCGGCTGTACGACGAGGCCACCCTGCTGGCACTCGGATGTGCCCTAGAAAATACTCGGGACTGCGAACGCAGCTGCCGATGATCAAAACTCCCGC
>TRINITY_DN289687_c0_g1_i1 len=324 path=[0:0-323]
CCAGCTTTAAAGAAATGGTTTCACTTGTTTGCAAATGGACTGGTGTCTTGATTGAGCTATAAAAACTAAGTGGCCATTTTTATTTTCTATCTAATGCCTGGTAAGCCTAACAGACTATACCGAACAGTTCTTGCTAGAGGTTAACATTTTAGAACAATGAAGTCAGAAAGTGTTACGCCATGTATTTATTTCCCCCCTAACAAATAGCATAGGGCAACAGGCAGCAGTAAAGAACTACTTCTGATTTAAGTTGTATAGTAACCTTCAGCATCAGATCAGTTTGGCAGGTACACAGCAAATAAACCCTTTGTATAGCACGCTGAC
>TRINITY_DN289697_c0_g1_i1 len=270 path=[0:0-269]
ATCGCTGCTGCAGAGGAGGAATGGACCAATGGTGGGATGCTCCAGAGCCCTGCTTGGGCAGCTGTTCTACTGGACTCTAGGGGGATATTCTAACTTCCCATGGCAACATATAAAGCAAACCGTGGCTACACTATCAGGTTTGATCCTAAGGCCTTATATGTGTTCTACACCGGAACAAACTTTCTTAAGTGAGCCAAAATCTCGAGTGGGGCTGACAGAGTAGCTTTAACCTGCTGGCTCCTGGTCATTTACGGGAAATACTTTCCCTCC
>TRINITY_DN289725_c0_g1_i1 len=250 path=[0:0-249]
CCCCGGAGCAGGCTGTCAGCAGAGAGCTCTAAAGCTGCACTTTCTAAGAGAACAAAAGGTCAGCCCGACTGATCTCACTCCACACGGAATGCCGCCGCAATGGGCAGGCGGCCAAGAGGGGCACCAGAGGGGCAGGGAGGATCGCGTCGGGCAGAACAGGAGCCATGCCACTGTCTGGGTGGTGGCCCTTTAGGATAGTTGGGAGATGGCTAGCACGTCCCCCCCTAGTCTTCCCTTCGCTAGGCTAAAC
>TRINITY_DN289716_c0_g1_i1 len=231 path=[0:0-230]
GCTGTGTGCAGTGCTACCTTCAACTCTTCCTTGAGGGTGGTGGATTCTCCCAGGGCCTTAGCCACCACCTCCTGGGTCACGGGGAATTTAGCTGGGATCTCAGTGCATTTCCGGATCAGCATGGGGTTCACCCCATTCAGATACTGGTACCCAAAGAAAACATCTTCCTTCCAGTGGTCAGTGACATACTTTGAGACCAGAGTCGAGTTGAACCAGAAAGCCCTCTGCACA
>TRINITY_DN289773_c0_g1_i1 len=221 path=[0:0-220]
GGGCCACGCCCTTCTTGGCCCCATCGTCCGGCTCCGGAGGCTCCGCTGGGGGCCCGGGAGAATCCAGCACCTTCACAGGCAGGTCTGTGGGGAGCAGAGACCAGCCCGTTAATCCAGCCTGCTCCCAGGCCGTCTGCACAGCACGTGGGCCCGTCGCCTGGGGCGACCACTGCTCTGCCTGGCCAGGGGGAGTCCTAGCAGCACCTTCGAGCTAAGGCCCC
>TRINITY_DN289780_c0_g1_i1 len=384 path=[0:0-383]
ACCTCAGCTCCCTCTCCAATACCTCAGAGAGAGATCAGCATCACCTCGGTAACTTTAGCTGGAACACAACAGTTGAAAATAGCACCTTTGTTTCTTTCAGTTAGAAACACTGCACCTCTTGCCTTCTTAATTTCCTGTTTAAAAACAACCTGTGTAAACCATACCTGAGAATTTTTGCAGGACCATGCCCACAAAACACTCAGCTCAAGGGTTTCTTCCAACACAGAGCCCTTATTTACAATATAAAATGCACAGTTCCCAAAGTTAGCATCAGTTCACCCCGTCACTTCCACCAGGCTATGATCTCCCTGGGCTCAGATCTCTGGCTTTGCCCTCCTGGCCTGTCAGCTCCAACAGGGATGGCAGTTGGGAGGGAGATGCGGG
>TRINITY_DN289693_c0_g1_i1 len=222 path=[0:0-221]
CTCTCTTCTTCCCCCACAACACTCTCCTCTTCTCCACGAATTCATTCCACTTGCATGGATCACATTACCTCAAAACTCAGCTCTTCTCCATGACTGTTGTGCAATGGGATTCCGGCACAGAATGGCTCGGCTGCAGGCACCCACGGTACACTATTTTTGAAACTGCATTTTCTAATTGTACATACAATACTAGAGATCAGCTTTTGCCTTCCTACCATCGCT
>TRINITY_DN289778_c0_g1_i1 len=219 path=[0:0-218]
TCCGTGTCTCCCTGCAGAAACGCTGGGCGCGCTGGCCTCCGCCCTCTCCATCTGGATCGTCACGGGGGTGCTGGTTTATCTGGCCTCGGCCCGGATCATCAGCAACGACTACGAGATCGAGGCACATGCCATGCTGGGCACATCCGCCTGCGCCGTGGCCGTCAACATCATGTAGGTGTCACCAGCATGAGATCGGAAGAGCACACGTCTGAACTCCAG
>TRINITY_DN289772_c0_g1_i1 len=222 path=[0:0-221]
ATTCTGGGAGAACCACATGTCGCCGAATCCTGAGCCTATACTTGCACTCTTGCTGATTTGGAATCTGAAACCTCTTTTAAGCTAGAACTACTTTAGGGGCAGGAAGCTCCAGGCCCCAAACAAAACAATCAGCACACTACATGGCTCCTTCCTAGATGACCGATTATTCCTAGTGTTCCCGTCCATAACTTGTGTGTGTGTGTCTCCATCCACACAGATGCT
>TRINITY_DN289694_c0_g1_i1 len=233 path=[0:0-232]
GGTGCATTAGAAATCATGCCTGAGTTGGATTCATTTTGTGCACCAAGAAAGGGGCCCACAACTCAGCACCATACAGGATTTGAGCCCGGACTTTACTGCTGTAAACCTGTAGCGCCGGTTGAATGGCGATCCTCCCTTGCCACGCAAATAGGCCCAAAATTGAATAAGCCGGCCCTCTTGCCACTGCAAGTGCTCTTACCACATGTTCCTGCCAAGAGTCGGATTGGTGGAAT
>TRINITY_DN289782_c0_g1_i1 len=289 path=[0:0-288]
CACACTCTATGGAGACGTCAGCTCCCACCTGTAATCTGCTACCACCAGCAGCTTGCTCCCACACTCGCTTTGCACACAAACCCGTTGCTGCTTTCTCAGCTGCCTCTCTTCCTGGAGCTCCCTCCAAACCCCCGTATGACAGTTTGCTGTCCTCCTCCAAACCCCCGTGACGCCTTCAAAGCCTAACACCTGTTAGGCAGTGGGTGTGCTACAACCACTGCCTTGCATAAAGTGATCAAAGACTGTCTCATTGTAATTCTGTGCGTGTGTCTGTCCTGGTCATCCTGTC
>TRINITY_DN289746_c0_g1_i1 len=207 path=[0:0-206]
GTGGGATTAAGAAAGCACAGTATCGCCTGTGAGCTAGCAGAGCATACAATATAAAGCCATCTCGACTCCACATTGATGGCCTCCTTTCAATATTTCAGAATGACCCCTAGAAATAGCCCTAGTTTTTAAACTTGCTCTCAGATGTTTTGTAGTCAACTCCCCCCCCCTCGGGGCAACGTCTGCAGTTCCGACGCATTGACACCAAAT
>TRINITY_DN289753_c0_g1_i1 len=251 path=[0:0-250]
CTGCTTTCTTTGTGTGCTTGTTCTATTGCATTGATCATGATTATAAAAATTTGTAATTTGGGGGTTTGGCTCTGTCTACCTTTGGCCCCACCCACAACATGGGTCACTTTCAGAATATTTTCCAGGCCCATTTTAATTTCAAAAATTTGCCCATGATTGTGACTGGTCAGAGGTTTGATACCTGGCCTAACAAGAGCCTGCTGTAAATAATAAACTACTGAGACACTCATCTCAGGCGTGACAATCTACTT
>TRINITY_DN289760_c0_g1_i1 len=229 path=[0:0-228]
CGAGTTGTGGCCTGTAAGGACTAGGGCCGTGGTTCACAAGGCATTGCCTTCCGGGCTTCAAGGGGGCTACCCGGGAGTCAGTGCCTTGTGAGTCCTGGCCAAGGATTTTAGCTTTCCCGGTGAAATTCGCAGTGATCATCTTGTTGCAGCTTTTTCTTTCTATTTCTCTCCCTGTTAAGAGCTTGTCTCCTTCTGCTCCTTTAGTATGGCCGCCCGATGCTTCTGGGAC
>TRINITY_DN289754_c0_g1_i1 len=213 path=[0:0-212]
CTACTTTTTTTAAAGGGCAAAATATGCAACCCAGTTCTATCTTAACACTTTTTCTGCCTTAAATATTGACCTGTGCCTTCATTTCTAGCCTATTAAAAATGTCACAAATCAAACTTTAAATTCAATGTCAACCTGCTATTGAGAAAACGAAATGTGGTAATTGTAGTGTATTGTTCCCTTAGGAGTCTGGATTAAAAGTTAACCAGCCAGCCC
>TRINITY_DN289717_c0_g1_i1 len=319 path=[0:0-318]
ACTCACATGACATGCATCCTTACTCAGGTCAGTCATCCTTTTTGTATTAATTGTTACTAGAATTGGTCCCCAAATGTATGATCAACAAAATAATCTGGTAGCATAGGAGCTTTTGCTCTACAAGGGGATGTGTGGATTGAGATCACTATGGCTAGAACCTGAGCAATGCTGGATGAGGGTTCTAGAATGAGACCCATTTCTGTTTGATATGCTTTAAAACCACTCCACTGCAATTATTTTTTTCTAGCTAGCTACAGCAGTGAATGCCAACACTATGTTCCTTGTTTATGAAATAAAATATTTGTGTGATTTATCTCAA
>TRINITY_DN289695_c0_g1_i1 len=315 path=[0:0-314]
TGATTTCGTTAGTCTTTAGAAAATGATTTCTCTGATTTCCTAGGTAACTGGACTACCATGTGGGCTGCAAATCAAGGGCCAGATGCATCAGTACATTTCAGCATCCTAGCCAGGTGTTGGTTCCCAACGTTGCTGGGAACCTGGCTTACCTGGGCAGCACTTTCTAGATGCTTCGTGCTGCTCCTGAGGGGTGGAGAACTCCCAGAATGGGGTCTGCGCCCTACCCTAGCTGTCAAGTTGAGAGCGCGCAGCTTGAATTACACAGCTTTACAAAGAGCTCTCATTCTCTCTGGGTTTCTTGTTACTGATTAGGTG
>TRINITY_DN289775_c0_g1_i1 len=213 path=[0:0-212]
ATGCTGGTAACGCGAACCACTGTTTAGTACAACATATTTCAAGATTCTCTTAATGGAAGGCGAGTGCATAGAATACAAAATGGCTATATTCAACAATAGTCCCAAATAATGGAACATGTAATTTATACAAACAAGGAATGTGAATAGATGAAGGAAACTGAAGTTATATCTAATAAATTCTCTGCAACTCAAGAATGAGTGTTACAGTGTAAT
>TRINITY_DN270943_c0_g1_i1 len=204 path=[0:0-203]
GAAACACTTTAAAGGGCCCCGAGTGTCAGACTGTGCCAGAAATTCACTCTCTGAAAATCCACCCCCGCTAGGTTCTCTCAAGTCAGGCTTAGAAATCACCTGTCCCATTGGGAAATCTCAGGCTCCCGGTGTTTTCCCAGCCCAGAGTCTAGTTCACTCCCACGGCTGTTCTGCAGGTCCTGAACTCTCCTCCCCCTCCGCCAG
>TRINITY_DN270957_c0_g1_i1 len=238 path=[0:0-237]
CCCAAATAATTTAGAGAAATAAAGTTCAAGCCTGCTGATTTTCAGTCACTTGGGCTGCTTATTCTGCATGTGGCTGGTTGCCTCAATCTCATGGGGTTCGCTCCTGATTGGACTGCTGCCATTTTTGGAAGAGGATAGAACAAATAATAAAGGAAGGGATTCTCAGATCAATAAGCATCATTGTTGAAACCTGTGATTACTTCAAGGTGCTGGGCAGGTTTCATCAACACCCAGATCC
>TRINITY_DN270950_c0_g1_i1 len=254 path=[0:0-253]
CTAAGTTTGTGCCTCTTACCTGCTGCACAGTAACTATTGATAAAATCAAATTATGAGGCTAATTAATAACCAATAGTGGAAAAGATCACATAGGCAGTTAATACCTACGCTACCCTCAAGGCTTCCAAATTCAAACACTACGTAATGGGTCAATGAGACGGCTGCCCTAGAACCCCATACAAAGTGCCTGAACTTGGGCAGTGACTTCTCCCATAATGTGCTGTCGAGTGAGGTGATCCGTTAGATCGGAAGAG
>TRINITY_DN270978_c0_g1_i1 len=634 path=[0:0-633]
CTTCTCACTCCTTCTTACATAACACAGAAGAGGGCAGAATGGAAAGAACTCATTGCTAAACTTGCACAAAAGTGACTCTCAGGATGTAATTATCCCTACTCCCAACCAACTACCATTTCCACTTGCAGTGCCTGAGGGAAAGCCAGTGCACAGGGTTTCCCTGCAGAAAGAATGTAATTCCTCCAGCATGCTACCCCATTTCAAAAACCTTTGGTACACTCTAGAATCAACTGGCCTTCAGTCAAGGTCTTGCATTCAGTGACACCACGGGCAATTGTTTGGCGTCAAACATTTTTCTTGCTTTGTCAAGAAATTGCTCTTGGAGTGGTGAGAAATCTTACATGTGACCCCTCTGTTTGGCTTTAATTTTCTGTAAACGTTGCTGATATAACCATCAGTGATGCCCATCATAAACAGCTAGCCTCATGTTTTGAAAGCACATGTCTGTGCTATCAAATTATTTGGTATCATGGTAGCATACTATGATTCATTAATCTAATTACCTGAAAAATCTGGTAGCAAGAGAGGCATATATTATAATCCGAGGGTGCAAGGCTGCACCTACCAAACCAGAGCCAAGTTTGAGACTCGTTTAAAGGTGACTCAAGAAGGTAAGAGAAGCAGATCGGAAGAG
>TRINITY_DN270956_c0_g1_i1 len=357 path=[0:0-356]
CTTGACCAGACATTTGGCAGGTGCAGATAGAGGTGGGGATGTTTTTTTTAAAATGCGATTTATATATTGCTAGGGGGTTTCAAATCAGTTTATCCATATTTTTATATATATTCTTTCTTACCCAACCTCAGCATTCAGGGTAGGGTGGGCTATTAATCGAAACAAATACATTAAATAATTAACTTTTGTGCCTTAGAAGGCAAACCAGTTTTGCCTCATCTTACCCTATTTGTTTATTTCTTTTGGATATTAAATCCAGAGACGTTCAACAAACCACAAGGACAGAAAACCTGTCTCTCGCATTCCCTGAGGAAATATTTCATTAGGCTAATGCTGCGGGCCCCTACCCTCTCTCGC
>TRINITY_DN270983_c0_g1_i1 len=228 path=[0:0-227]
GGAAAACTAAATCTCTGTTCCTTAAGGCAAATGCTCCTGTCTAGTTTAGGAGCAGTGTGTTGCTCTGGCCAAGGAAGGCCACCAAAGAGCTTCTGTGCTGGGGCAGGTGCATGCGTGTCATTCCTGGAGTCTGATGTGCCTGGCCATCCAGGGGAGCACAGCGTGAGGGGCAGGGGCAAGACCATTTGGAGAGGCTGGGGAAGGAGTAGTCAGACGCAAACTTAGGGC
>TRINITY_DN270890_c1_g1_i1 len=219 path=[0:0-218]
TACTAAAAAATACCAGAAATTACCAAAAATTAACCCCCCAAAATGAAAAGTGAGGATGAATAAACAAAACCAAAAATAACAAAAACCAAATGCAATTGTCATAGCTACAAATTACTATTTAATAACTATTTTAAAAAAAAAAAAAATTCTCTCTGCACACCCCTACTTGCTGCCTGACATGCCTGAAACTCTCTTCCCTGAATATATTTGTTATTCTCC
>TRINITY_DN270947_c0_g1_i1 len=287 path=[0:0-286]
CGCCAAATGCAGATAGAGCAGCTAGTTTGGAAGCAGTAAAGTGCAGCAAGGAACTTCCTCCTGACATCCTCTCTCACTCCCGGCATGTTTCATTTCATCTTAGGTGCTCTGAAGTCGCATCATAAACCACCAGCATCAAACCAGAGCAGAAACCAACTGGCCTTAAATGTTGAATTTAGAAACAAGTAGCAGATCATGACTTCAGGGATCCGTCCTTCCTCCGGCCGGGAGAGCGGACTGAGCTCCGGGCGCTACTCTCCCTGCGCCCACTCCTCCTTCCGCTTCTC
>TRINITY_DN270885_c0_g1_i1 len=612 path=[0:0-611]
CAGGTCACAGAGGGTTCCTCCTCAGGCATGCAACAAGCCAGAACTAAGGACTAAGAAAATGCAAAGTATATATAACATTATCACTGGGGAGGAAGCTTTGGAAAAACAATCATTGGCACTTCAAGCATTTAAGCACAATGAAGTTACAGAACCACTGATGGTGGTGTTAACCATCACTGAAATGCCAATGATCACTTATCCTACAGCTCTTTCCCCATCAATTGCTTGTGTGCATTAACACATATATAAGCAATCACTAGGGAGGGAGTTGCAGGAAAGTATATTTTATATATATATAAAAGTATATTTTATATATACACGTTAGGGCTGCTGCGAATAATTTAAAAAACCCTCGCGATTATTCTCCTCAGATCCAAGAAGCGGTCTGAGTGTTTGGGCCACTCCTCGGACCCTTGGCAAATACTGAGTTCCAAGGCCTGGGGGGCAGTGGGGAAAGAGGTCAGGGTTGGGGTAATTACCTGGAAGCTGGAGGCCTAGCAGGGTGGTCGGGGTGGGGTGTTTAACTAGAAGCGAGAGGCCTAGCCAAGTGGTCAGGGGGGTTCACTTACCTTCTGGAGGGGTTTCATACCGATGCGCGACCCCGTTCCGGCT
>TRINITY_DN270979_c0_g1_i1 len=727 path=[0:0-726]
CAGTTTCCCCGTCTACGTGTTTGCCATGTGCTCAACAGTGGAGCATCTAGGCACAGATGATAGTTTTGCTATTTAGTCACGTACATGTCTTGGAACTCAAAGAAATTGGTTCTGTTGAAGAGGAGATTAACCATCCTATTTGTAAGCTTTAATATCTGTTCATGTATTTTAATTTTTGTATATTTGATGCATCTGCAAACTAATGTGTGGTTGGCACAAATGGGATAGATGCTTAAATGTAAAAACATTGCAGTCTGTTGTCTCAGGAAAGGAAATGTAGAACTCTTCTGCATACTTTTAAACTGCTGGAGGTAAGTATTAATGATGGCTTTACTGTAGGACATACAGAAGGAGCTAGGGAAGAAAGCAAAAGAGAAAGGTCAAAGGAATGACAGTCACATGGGTAAGCCTTAAGCCTACTTTCAGATGTCACAATTTCAAGCGGTCAGTCCATCTGAAATTCCAGGGTACATTACCATGTACTGCTTAATGGTGACCTGTAAACACCTAACAAATGACACATCTTGATCCGTGGAATAGGTTCCATGGATATTTTCCAGGGAATATTCCCTATATCATTGTTACTTTACCATATGGTAGAAGTGTTTGTGTGTCATAAAATGAATCGGTGGCCACTTGCTGTCTGGTACTTTACCGCTTTTAAATTGTGACCATGTCAATGGAAGTCCCCCGTTGTCGCCCCCCCTCCCCCCCCCCCCCCCGCCCT
>TRINITY_DN270892_c0_g1_i1 len=285 path=[0:0-284]
TGGGCTGTGATGGATTGGGTATATTTAACAGCCCAGATCTTGTAATCAGTTTAAAACTAAAATGTCTTGGGGCCCAAATTCTGCTGACAACAAAAACAGGAGGAGGCAATTGGCTGGCAAGGTTGCAGCCAGCGCCCATGTGGCCAAATGCATGACAGACTGTAATGGAGAGATGGATCCCCCATGACAGAGATGACACGCCGCCAATGATTTTCTGGGAGAAGCATTTTCTGTTGGATCAATGGCAGTTTGTAGACTTCACTGTATTTGGCTGCATCACATCCT
>TRINITY_DN270966_c0_g1_i1 len=251 path=[0:0-250]
TGGAAAATCACCCATGAAGACTTCTTGTTCTTTAACTTCACCAGTTTCTTTAATAATAAGACGCACTTTCACACGAAGAGGTGCTGCATAAGTAGCGTCACGGTTTTTTGATTCTTCTAAATCATATTTAGGTTCACCTAATCTGTAATCTACAAATTCTAAAGATAGGTTGCCAGTGAAATCTTCAATTGGAGAAATATCTCTGAACATTTCTAATAAACCTTCTTTAAGGAACCAATCATAAGATTTTG
>TRINITY_DN270952_c0_g1_i1 len=206 path=[0:0-205]
CGGCAAATTCCTGAGCATCTCTGTACTCTCGATTCTCCAGCTTAGACTAGGAATGAAAACAAAACTCTTCTATTAATAGTGCCAAGAAAGCAAGAGAGCGACCCAACGAGGAAGGCTTTGGTACCGAGACCTCCAGCAGAGTAGCTGACCGGCTTTGTCACAGGCCGGCAGCATACGGTCATCTTTAGAGTCTGGGAAGATGCCAG
>TRINITY_DN270973_c0_g1_i1 len=210 path=[0:0-209]
CTGGGCTTTAAAGCTCGAAATAGGAACATAATGTTCACTAGAAGTGTTTTGATTTAATGTCATGTAGGTGCCTAATCCACTACAGGCAGACAACATATTTAGAGGGGATAATCTTGGTCCTTGTCCTCTGTTTGTACAACCCTGCCATACCAAGGTTGTATCGACTGATAGTGCTGGCAGGACATCTGTATTACTTGGTAACAGTGGGTT
>TRINITY_DN270884_c0_g1_i1 len=204 path=[0:0-129 2:130-167 3:168-203]
GCTCTTCATCTTTGTCATTAATGAGGAGAGACCACTTGTCAGCTTCATCCTCTGTAAAACCAGCACGCCTTGGCAATTTGTCTGAAGTCAGGGAAGAAAGAGACACCTGACTAATTTGATCCCAGGCACTTGGCTTGGATGTGTCCCGTGTCCGATTATCCATCCCAACGTGAACGCTGATTTGGGAAGGAGTCAGTGGCTTCA
>TRINITY_DN270884_c0_g1_i2 len=204 path=[0:0-129 1:130-167 3:168-203]
GCTCTTCATCTTTGTCATTAATGAGGAGAGACCACTTGTCAGCTTCATCCTCTGTAAAACCAGCACGCCTTGGCAATTTGTCTGAAGTCAGGGAAGAAAGAGACACCTGACTAATTTGATCCCAGGCACTGGGCTGGGAGGGGTCCGGTGTCCGATTATCCATCCCAGCGTGAACGCTGATTTGGGAAGGAGTCAGTGGCTTCA
>TRINITY_DN270931_c0_g1_i1 len=458 path=[0:0-457]
CCTGCTCGAATGATAATCGGATTTGGCAGGAGAAATACTGACAAAACTATGACCACAAATACTGCTTTGCCGAGGAGCTACAGTAACCAGAGTCTCTCAAAGAGAAGCCTAGAAAGTATAGGGATGTGTCCTGCAAAACGAAAAGCTAGCTGGGGTATTCTCACCAGCCAAGGTTCTTGGGCAGATCGCTCTCCACTGCATGACGCAGCAAGTCAAGGACGGCTCCTTTCTCTAAAGACTTTACTTTCACAGGGTTACAATGTAGATGCTTTAACACTTGACCAAGTGACTCCACTCCATGAAGCCTGTCTAGGAGATCATGTAGGATGTGCAAGAATACTTCTTGAAGCAGGAGCAAATGTGAATGCCACAACAATAGATGGAGTAACCCCCTTATTCAATGCATGTTCAAGAGGCAGTGCATCCTGTGTGGAGCTTTTGTTGGAACACGGTGCCAA
>TRINITY_DN270931_c0_g2_i1 len=345 path=[0:0-344]
AGACGTGTGCTCTTCCGATCTCTTTTGTTGGAACACGGTGCCAAAGCTCAGTGGGAGTCGTGCCTCCCTTCACCCACTCATGAAGCAGCCAGCAGAGGTCACAGTGAATGCCTAGAGGCACTGATATCTTGGGGCATAGATGTTGACCAAGACATTCCTCATCTGGGAACCCCTCTCTATGTAGCTTGTGTTTCTCAGCAGATCCATTGCGTTCACAAACTTCTTTATGCAGGAGCTAACGTACAGAAAGGAAAGTATTTGGAAACTCCACTACACGCGGCTGCTCAGCGATCCAGTACAGAGATAGCCAAGCTGCTGCTTGAATTTGGAGCAGACATCAGTGCC
>TRINITY_DN270902_c0_g1_i1 len=221 path=[0:0-220]
AAGGACGGGCCGGATTTTAGCCGTGTTCTGCAGAGAAGTGGCAGGCCTTAGCCACAGAGCAAACAGGAGCTGCAAACAAGATCCTGGTTTGAGGGAAGGGATTAAAATAGGCTCATGCTGGAGCGGCTTCAGGGACCCGGGGTCGCGTGGCTGGTAATAGGGGAACTGACTGAGCCATGGTTGCCGTTGGAAGTGCAGCAGGGTGGACCCCAAGCCGCAAC
>TRINITY_DN270901_c0_g1_i1 len=270 path=[0:0-269]
TCCGATCTTCCAAATCATTGGATCCTAAAAGCCACAGTTACATACATGTGAATAAAAACATCTGCATCAATTAGAAAGCCTTTTAAACATTTCATACACATTTTAAATAGTGCACAGTGCATTCCCAAATACCACTAAAATAAAACAATCTATAAATTAACAGTTACAGCAAACCCTCTTACCTTTAGAAGACAGACAAAATAAATGTATAATATATATATACACGATGCATCAAATATATAACAATGGCAAATGCTCAGAAAACCTGTT
>TRINITY_DN236519_c0_g1_i1 len=269 path=[0:0-268]
CGGAAGTTTGGGACAAAGCCTCCCCCTGGGCGGACATATTTCAATGCAGGGAGGATTTCAGAATTCTCGCCAGGTTCTTGCTTTCCAAATTGGTTGCATGGGAAACCCAGGATGACGAGTCCATAAGGCCCCAGTTCATTATGTAGTGCATTCAATTCAAGGTACTGCAGGGTGAGTCCTCAGTATGTGGCCACATTTACAAAGAGGAGCATCTTCCCTGCGTACTTCTTGAAGGGTACGTACTCATCACCGTCTATGGTGAGGGCCCC
>TRINITY_DN236485_c0_g1_i1 len=328 path=[0:0-327]
CAAAAAAAGAGGTGGCTTGCATCTTTCTAAGTAGCCATGTTTCTGAAGTCTAGCAGAACAAACTCCGAAAGATGTTGATTATTATATTTGTGGAAGGCTGATATGACAAAGTCTTGAACTAGACTCTCTCTTTAATGTGGCATTACTAATATTACTAGCTTAAAAAATAAGAACTCACTGATGTCTCCAACTCCATTAAAAGGTTCCCTCACAGTATGTAGTTTGTAGTATGTAGAATAGCCTGTTTTTGAAACTTTTTGGGAATCTGAAGATGTTTGTAGAGGGAAGACTTCATTTTGCTCTAATGTGCTTTGTGTTTCAGTACCCT
>TRINITY_DN236492_c0_g1_i1 len=362 path=[0:0-361]
GCAATGCAGTCTTCCCTGCGGGGTTGGCTTTGATGCTAGCTGGTATTTGGTGAGGCAGCGGGCTAGGGAAGGAGCGAGTGCTGGTCAGAGAGAGGTTCCCAGGCTCCAGCACGCCAACGTAAACCGGGAGCACTAGGGCTGACCTAGCAATATTGCTTCAGGGCTCCCCTTGCGGGAATGCGGTGGCAGCGGCAACTCCTCAAAGCCTGAGGGCCGGATGCTGCCTCCCACCCCAGCCCTGCTAGGGGAAAGCAGTTTCCAATAAAAACGTGACCAGCGCAAGAGCCGGTGCTCTCGCTGTAGAAGGGCGGTGTCTGGTCTTCACTCGAAGGAGTGTAACTGCCAGTTAGTCCCCATTTCGG
>TRINITY_DN236524_c0_g1_i1 len=218 path=[0:0-217]
CACACACTGCCCTGGGCCAGCAGCAGAACGGTAAGTCTGCTCTAGACACAGGGCATGCTGGGACAGGCGGTGCAGAGCTCTATGGGGCCTGCAAGGGGAGGCAGGCTGGGAACGGATGCTGTGACAGCACTTGTCCTATTTTCCTAGGCTTCGTCTTGGGTCTCCTGGGCCCTAGCTTCCACCCAGCGGTTTAGCAAGTTACAGCAGGAGGGTCAGGG
>TRINITY_DN236495_c0_g1_i1 len=239 path=[0:0-238]
TAATGAAATGAGTTGCTACGTGTTCACTTTCTGGTTGAGACCTTGAAGGTTCAAATGGGCAGCTACCAGTTTCCCCATTGATTTGCTCCTATTACTTCCAGTTCCTTTGAAACTATAAAGGTGAAGCATATTAATGATGCACAGAGAGGGGATCTTTTGTTCTGTGACCCTTAAAACCATAGATTTATAGGGTTGGAAGGGACCTCAGGTGCCTCTAGTCAGCCTCTGATCAAAGATAC
>TRINITY_DN236517_c0_g1_i1 len=249 path=[0:0-248]
GTTCCAAGTTCATACTTTTACTCCAGTTTTCAAATATGGAATCTAACTGGACAAGATAATCAAAGGTTACTTTCAAATATAAACATGTTAAAGCTTAACTGATATACTCATTGCTTAGGAGAGCTGGGAAAGAGAGTTAAAGAGTGTAATAACTTTTTAGAATGATTTCTTTTATTCTCAATTAACGTTAGTCTAGAATAAGAAAATTAAACACGTACATATCTGAGGCACTTAGCCAACAATGTGAAT
>TRINITY_DN236532_c0_g1_i1 len=203 path=[0:0-202]
TCCAGTGGTTCAGAACCAGTCTATTACTGGACCATTGGTGAGAGTATGAAAGCTTCTGGGTCGCACAAGGTCCTTTCTCAGGTTGGTAACAAGTCAGAAGAACTACAGACTGAGAAAATGCAAGCTATTTATTTGGGCTTCAGAAGCCACTATAGAAACATGTAAGTAACAGACAGCCTACTGTTTATACCTAGACCTGCTGT
>TRINITY_DN236530_c0_g1_i1 len=315 path=[0:0-314]
AGCCAGCAGCCCACCCCGCCACACTTCGGGGTCCTGACTTTAGTTGGGAATGTCAGACACAACTCTATTGTATAGCCACCACTCCTGACATCAGTGGGTCTCCTCCGGGAAGTGCTAATAGGATTTAGGGCCTTACAAGTCCATTTTTACTTAAGGAGAAATTTGTGAAGCAGTCAGGGTACATCTAGGGCAGCCTGTTTGCATTTTGTGTACCAAACAATAATTCACAGAACAGCCCAAATACAGTCTGTCTGGGTGTTGTGTGAAGGGTTTTGCTTCGCTAGCAAGTCCATGCAAAACAATGTGTGCCCTCCC
>TRINITY_DN236527_c0_g1_i1 len=243 path=[0:0-242]
GGGATGTAGAGCTCGTTCTGCTGGCAAAGCCGTGTGCAGGAGGTGTGTGTGTGGGGGGGTGCTTTCGGACCCACCGATCCCTGCGCATTCCCCCCGCAGCCAAAATGTGTGTGTGGGGAGGGAGGGGCGGATTGCCGGAAAGTGTCCTAAGTAATTGCTGCTCTTGGCTACATTGGTGAATGGGCTATAACTGGGTGGAACTAAGCAGTTAGAGACATTTTATTCCGATTTTTGACTTCTGCA
>TRINITY_DN236522_c0_g1_i1 len=242 path=[0:0-241]
CCGACTGGCCAAACTTTCTGATGGAGTTGCTGTACTAAAGGTGAGGAAGCTTGCAGTTTCAGACATGGGCTTGGTTATATGGTGTTCCAGAAAATAAGTTTCTTTATTAGGGTGGGCTTCTAGAATCTCTTCTTCCTAACCCCAAGAGGCATACAACTCGAACAGAGAATAATTAGACCTAGCTTACGTTAGGGCTGGTTTGGAACAATTTGATATTTCAGCCAGAATTCCAGTTGGCATGT
>TRINITY_DN236547_c0_g1_i1 len=209 path=[0:0-208]
GGCCGAAGTTCCTTACTGTACCAAAAGCAGTCGTTTAAGGAAGGTGCTTTGGGCTCTCTCAACAACGGCTGCAGCTTTGTCATCCGCTCTCCAGAGTTCTGCCCCATATAGGAGGGTCGCCTCAAGCTTCAACTTCCCAGCTTTTAAGGCTTTGGCCCATGGATTTCGCTGGAACTTGTTAAAAAAAGCTAATATCCCACCTACTGACT
>TRINITY_DN236473_c0_g1_i1 len=265 path=[0:0-264]
CTGAAATGGGATCATCATTTCAATATGGTTAGTGCTCGGGCCAACAGGTGCATCTCAGTGATTGTACGCTTCTTCTATAAAAGGGAGGGTGGTTTTTTGACTCCTGCTCTAAGGGTAGTTGATGCCAAACCCAGGGCTCCGCTTTTCTATGGGGCAACCGTTTGGGCTATCCAACGCCTCTATAATTTGAATACCATCCAATTCAAATTTTGGAGAGTTATTAAATGTGCCCAGAAGCGTTCCTGCGGCCGCCATGTGACTAGAA
>TRINITY_DN236515_c0_g1_i1 len=223 path=[0:0-222]
CCTGGTTCTGGGACCCAGAGCAAAGCAGTAGAGAGAGTCTGACCTCTACGGCCTTTGGTTTGGACCAGTCGTGTGAGGCTACCCCTACCCCTCCAGGATCGTACCCCTCCGTGCGTACAGGAAAGCAGCTGTACAACTATCAGACTGAAGAGGAGTCTGACACACACAGAGCTTAAACCAGGGACACTCAGAGAAACAGCAGGCCCCAAGCGACACCACTTAC
>TRINITY_DN236467_c1_g1_i2 len=1817 path=[2:0-150 3:151-1026 4:1027-1173 6:1174-1816]
CAGGATCTCTTGAGAACTATAGTCCCTCTGCAAATACAGTTGTATTTAAACCTTTCTCTTTTGATGTTGATGTAGACGTTGCAACACATTCAGAAAGAGCAGACAACCATGTCACAGACCACTTGGAACACACCAATCAGTCTGCATGATATCCAATCTGTATCCCACCGTTGGGCTCCAGACACCAGGAGAAATAGTAGATGCCAACTTTGGGCAGCAGCCGTTTGTATTTGACATTGAAGACTACATGAGGGAGTGGAGAGCAAAGATTCAGGGCACCATAAAGCGGTTTCCCATCGGAGACAGACTAGGCGAGTGGCAAACAATGCTGCAGAATATGGTCTCTTCCTACCTTGTGCATCATGGGTACTGTGCAACAGCAACTGCCTTTGCCAGAATGACGGAATCCACAATCCAGGAAGAACAGACCTCCATAAGGAACAGGCAAAGAATACAGAAGTTAGTTTTAGCAGGCAGAGTGGGAGAGGCCATCGAGGCCACACAGCAGCTGTACCCAGGACTCCTAGAACAGAACCCTAACCTGCTCTTCATGTTAAAGTGCCGGCAGTTTGTCGAGATGGTGAATGGAACGGACAGTGAAGTGCGTTGTTTCAGTGCCCGCAGCCCCAAATCCCAGGACAGTTATCCAGGGTCCCCTAGCCTAAGCCCCAGACACAGCTCTAACAACTCCCACGTTCACAGCACTGGAACAGAGAGCCCAAGCTGTAGCAACGGAGTCACACCCACAAAAAGCAAACAGAGTCACAGTAAATATCCAGCATTGAGCTCATCGTCATCGTCCTCTTCTTCGTCCTCTCCTTCATCAGTGAATTACTCTGAATCCAACTCTACAGACTCCACCAAATCCCAGCAGCACAGCAGTACAAGTAACCAAGAGACCAGCGACAGTGAGATGGAAATGGAAGCAGAGCATTACCCAAATGGAGTCCTTGAGAACTCAACCACCAGGATAATGAATGGCACCTACAAGCACGAAGAGATCCTCCAGACAGATGAGTCCAGTATGGAAGATGGCTGCCCCCAGAGGCAGCTCTGCGGGGGGAACCATGCTGCCACAGAACGGATGATCCAGTTTGGCCGGGAGCTGCAGACCCTGAGTGAGCAGCTATGCCGGGAGTATGGGAAGAACACAACACATAAAAAGATGCTGCAGAATCTCAGAATCTGCCAAAGCAACCCCCACTGCTACTTGCCCTGGGCCAGGCTTCAGAGTGTTTGCGGCTCATGGCGCGGGTAGGCTTGGGCTCCTGCTCCTTTGCCAGAGTTGATGACTATTTGCACTAGCTGCCACCAGACAAGATGGAGTGAGCTTCTCCAGTGCTGCCCTTCGCTCTCCATTGCCACGATCTCTTCCTTCCCTGACCTCTCTCCCACCCTACCCAGTAGAAGGACAAACTGCTGATTGAGTTAGTTCCTTATCACACGTCTATTTCTGACCGTGGAAGCAGTTGTCATGCCTCTTGTGCCCCTCTTCTCCTACAGTTGCACTCAGTATTTCATTGGTTAACCTAATGTAGCCCATTCTGATTTAGGATTTTATCTTTTTTTTTTCCTGACCAAGCCACCAGTATTATATCTGGAGAGTTTGTGCTGGGCTGGTTTTTGCTGATATAAAGATAAAGCTCATATGAATTGGTGACAGCTTGTTATTTTCTCAAGTAAAAGTATATCCACACACATGCACGTCCATGCAGTGTTTATCTCCATGCCAGTTACCTGCATCCTTCCCACACAGGGAGCCCAGAATGTTTTTATTGGAACCCTGCTCATTAAAAAGATCTCTTCGAACTCAGAAA
>TRINITY_DN236467_c1_g1_i1 len=1058 path=[0:0-267 4:268-414 6:415-1057]
ACTACACCCTGAACAAGCACACAGTCTGCAAGCAGCACAACGCTCAGAAAATAACAGCAGGATTCTATTCTGCATTACAGCTCTTAAAACAGCCTGATGAGGGGAGCTTTGCCCCTTGTATTACACCAAGAGGTGTGCAACTGTGCTGCTTGCTCGCTGCCTAGGGTAGTTTGGGAGAGATGAAGTAATGCACTGCATGGGAGTTGCCGGCTTGATATTGGGAGTGTTGTGCAGGAGTTACATCTCTTCTCCTCTGGCACTTATTCTAGAAGATGGCTGCCCCCAGAGGCAGCTCTGCGGGGGGAACCATGCTGCCACAGAACGGATGATCCAGTTTGGCCGGGAGCTGCAGACCCTGAGTGAGCAGCTATGCCGGGAGTATGGGAAGAACACAACACATAAAAAGATGCTGCAGAATCTCAGAATCTGCCAAAGCAACCCCCACTGCTACTTGCCCTGGGCCAGGCTTCAGAGTGTTTGCGGCTCATGGCGCGGGTAGGCTTGGGCTCCTGCTCCTTTGCCAGAGTTGATGACTATTTGCACTAGCTGCCACCAGACAAGATGGAGTGAGCTTCTCCAGTGCTGCCCTTCGCTCTCCATTGCCACGATCTCTTCCTTCCCTGACCTCTCTCCCACCCTACCCAGTAGAAGGACAAACTGCTGATTGAGTTAGTTCCTTATCACACGTCTATTTCTGACCGTGGAAGCAGTTGTCATGCCTCTTGTGCCCCTCTTCTCCTACAGTTGCACTCAGTATTTCATTGGTTAACCTAATGTAGCCCATTCTGATTTAGGATTTTATCTTTTTTTTTTCCTGACCAAGCCACCAGTATTATATCTGGAGAGTTTGTGCTGGGCTGGTTTTTGCTGATATAAAGATAAAGCTCATATGAATTGGTGACAGCTTGTTATTTTCTCAAGTAAAAGTATATCCACACACATGCACGTCCATGCAGTGTTTATCTCCATGCCAGTTACCTGCATCCTTCCCACACAGGGAGCCCAGAATGTTTTTATTGGAACCCTGCTCATTAAAAAGATCTCTTCGAACTCAGAAA
>TRINITY_DN236467_c1_g1_i5 len=1768 path=[1:0-101 3:102-977 4:978-1124 6:1125-1767]
ACCACCTCTGTCCATTTCAGCCCCCACCACTGAGGCCGAGGTATGAATGCATGTGTTCCTCCAAGGGCCCAGAGCTTTAACTTGGGTTTCTTTCTTTTACAGTCCAATCTGTATCCCACCGTTGGGCTCCAGACACCAGGAGAAATAGTAGATGCCAACTTTGGGCAGCAGCCGTTTGTATTTGACATTGAAGACTACATGAGGGAGTGGAGAGCAAAGATTCAGGGCACCATAAAGCGGTTTCCCATCGGAGACAGACTAGGCGAGTGGCAAACAATGCTGCAGAATATGGTCTCTTCCTACCTTGTGCATCATGGGTACTGTGCAACAGCAACTGCCTTTGCCAGAATGACGGAATCCACAATCCAGGAAGAACAGACCTCCATAAGGAACAGGCAAAGAATACAGAAGTTAGTTTTAGCAGGCAGAGTGGGAGAGGCCATCGAGGCCACACAGCAGCTGTACCCAGGACTCCTAGAACAGAACCCTAACCTGCTCTTCATGTTAAAGTGCCGGCAGTTTGTCGAGATGGTGAATGGAACGGACAGTGAAGTGCGTTGTTTCAGTGCCCGCAGCCCCAAATCCCAGGACAGTTATCCAGGGTCCCCTAGCCTAAGCCCCAGACACAGCTCTAACAACTCCCACGTTCACAGCACTGGAACAGAGAGCCCAAGCTGTAGCAACGGAGTCACACCCACAAAAAGCAAACAGAGTCACAGTAAATATCCAGCATTGAGCTCATCGTCATCGTCCTCTTCTTCGTCCTCTCCTTCATCAGTGAATTACTCTGAATCCAACTCTACAGACTCCACCAAATCCCAGCAGCACAGCAGTACAAGTAACCAAGAGACCAGCGACAGTGAGATGGAAATGGAAGCAGAGCATTACCCAAATGGAGTCCTTGAGAACTCAACCACCAGGATAATGAATGGCACCTACAAGCACGAAGAGATCCTCCAGACAGATGAGTCCAGTATGGAAGATGGCTGCCCCCAGAGGCAGCTCTGCGGGGGGAACCATGCTGCCACAGAACGGATGATCCAGTTTGGCCGGGAGCTGCAGACCCTGAGTGAGCAGCTATGCCGGGAGTATGGGAAGAACACAACACATAAAAAGATGCTGCAGAATCTCAGAATCTGCCAAAGCAACCCCCACTGCTACTTGCCCTGGGCCAGGCTTCAGAGTGTTTGCGGCTCATGGCGCGGGTAGGCTTGGGCTCCTGCTCCTTTGCCAGAGTTGATGACTATTTGCACTAGCTGCCACCAGACAAGATGGAGTGAGCTTCTCCAGTGCTGCCCTTCGCTCTCCATTGCCACGATCTCTTCCTTCCCTGACCTCTCTCCCACCCTACCCAGTAGAAGGACAAACTGCTGATTGAGTTAGTTCCTTATCACACGTCTATTTCTGACCGTGGAAGCAGTTGTCATGCCTCTTGTGCCCCTCTTCTCCTACAGTTGCACTCAGTATTTCATTGGTTAACCTAATGTAGCCCATTCTGATTTAGGATTTTATCTTTTTTTTTTCCTGACCAAGCCACCAGTATTATATCTGGAGAGTTTGTGCTGGGCTGGTTTTTGCTGATATAAAGATAAAGCTCATATGAATTGGTGACAGCTTGTTATTTTCTCAAGTAAAAGTATATCCACACACATGCACGTCCATGCAGTGTTTATCTCCATGCCAGTTACCTGCATCCTTCCCACACAGGGAGCCCAGAATGTTTTTATTGGAACCCTGCTCATTAAAAAGATCTCTTCGAACTCAGAAA
>TRINITY_DN236467_c1_g1_i6 len=1880 path=[1:0-101 3:102-977 4:978-1124 5:1125-1236 6:1237-1879]
ACCACCTCTGTCCATTTCAGCCCCCACCACTGAGGCCGAGGTATGAATGCATGTGTTCCTCCAAGGGCCCAGAGCTTTAACTTGGGTTTCTTTCTTTTACAGTCCAATCTGTATCCCACCGTTGGGCTCCAGACACCAGGAGAAATAGTAGATGCCAACTTTGGGCAGCAGCCGTTTGTATTTGACATTGAAGACTACATGAGGGAGTGGAGAGCAAAGATTCAGGGCACCATAAAGCGGTTTCCCATCGGAGACAGACTAGGCGAGTGGCAAACAATGCTGCAGAATATGGTCTCTTCCTACCTTGTGCATCATGGGTACTGTGCAACAGCAACTGCCTTTGCCAGAATGACGGAATCCACAATCCAGGAAGAACAGACCTCCATAAGGAACAGGCAAAGAATACAGAAGTTAGTTTTAGCAGGCAGAGTGGGAGAGGCCATCGAGGCCACACAGCAGCTGTACCCAGGACTCCTAGAACAGAACCCTAACCTGCTCTTCATGTTAAAGTGCCGGCAGTTTGTCGAGATGGTGAATGGAACGGACAGTGAAGTGCGTTGTTTCAGTGCCCGCAGCCCCAAATCCCAGGACAGTTATCCAGGGTCCCCTAGCCTAAGCCCCAGACACAGCTCTAACAACTCCCACGTTCACAGCACTGGAACAGAGAGCCCAAGCTGTAGCAACGGAGTCACACCCACAAAAAGCAAACAGAGTCACAGTAAATATCCAGCATTGAGCTCATCGTCATCGTCCTCTTCTTCGTCCTCTCCTTCATCAGTGAATTACTCTGAATCCAACTCTACAGACTCCACCAAATCCCAGCAGCACAGCAGTACAAGTAACCAAGAGACCAGCGACAGTGAGATGGAAATGGAAGCAGAGCATTACCCAAATGGAGTCCTTGAGAACTCAACCACCAGGATAATGAATGGCACCTACAAGCACGAAGAGATCCTCCAGACAGATGAGTCCAGTATGGAAGATGGCTGCCCCCAGAGGCAGCTCTGCGGGGGGAACCATGCTGCCACAGAACGGATGATCCAGTTTGGCCGGGAGCTGCAGACCCTGAGTGAGCAGCTATGCCGGGAGTATGGGAAGAACACAACACATAAAAAGATGCTGCAGGATGCGTTTAGCTTGTTAGCATACTCAGACCCATGGAACTGCCCTGTTGGTCAGCAGCTGGATCCAATCCAGAGAGAACCTGTGTGTGCTGCTCTCAATAGTGCTATCTTGGAATCTCAGAATCTGCCAAAGCAACCCCCACTGCTACTTGCCCTGGGCCAGGCTTCAGAGTGTTTGCGGCTCATGGCGCGGGTAGGCTTGGGCTCCTGCTCCTTTGCCAGAGTTGATGACTATTTGCACTAGCTGCCACCAGACAAGATGGAGTGAGCTTCTCCAGTGCTGCCCTTCGCTCTCCATTGCCACGATCTCTTCCTTCCCTGACCTCTCTCCCACCCTACCCAGTAGAAGGACAAACTGCTGATTGAGTTAGTTCCTTATCACACGTCTATTTCTGACCGTGGAAGCAGTTGTCATGCCTCTTGTGCCCCTCTTCTCCTACAGTTGCACTCAGTATTTCATTGGTTAACCTAATGTAGCCCATTCTGATTTAGGATTTTATCTTTTTTTTTTCCTGACCAAGCCACCAGTATTATATCTGGAGAGTTTGTGCTGGGCTGGTTTTTGCTGATATAAAGATAAAGCTCATATGAATTGGTGACAGCTTGTTATTTTCTCAAGTAAAAGTATATCCACACACATGCACGTCCATGCAGTGTTTATCTCCATGCCAGTTACCTGCATCCTTCCCACACAGGGAGCCCAGAATGTTTTTATTGGAACCCTGCTCATTAAAAAGATCTCTTCGAACTCAGAAA
>TRINITY_DN236467_c1_g1_i4 len=1170 path=[0:0-267 4:268-414 5:415-526 6:527-1169]
ACTACACCCTGAACAAGCACACAGTCTGCAAGCAGCACAACGCTCAGAAAATAACAGCAGGATTCTATTCTGCATTACAGCTCTTAAAACAGCCTGATGAGGGGAGCTTTGCCCCTTGTATTACACCAAGAGGTGTGCAACTGTGCTGCTTGCTCGCTGCCTAGGGTAGTTTGGGAGAGATGAAGTAATGCACTGCATGGGAGTTGCCGGCTTGATATTGGGAGTGTTGTGCAGGAGTTACATCTCTTCTCCTCTGGCACTTATTCTAGAAGATGGCTGCCCCCAGAGGCAGCTCTGCGGGGGGAACCATGCTGCCACAGAACGGATGATCCAGTTTGGCCGGGAGCTGCAGACCCTGAGTGAGCAGCTATGCCGGGAGTATGGGAAGAACACAACACATAAAAAGATGCTGCAGGATGCGTTTAGCTTGTTAGCATACTCAGACCCATGGAACTGCCCTGTTGGTCAGCAGCTGGATCCAATCCAGAGAGAACCTGTGTGTGCTGCTCTCAATAGTGCTATCTTGGAATCTCAGAATCTGCCAAAGCAACCCCCACTGCTACTTGCCCTGGGCCAGGCTTCAGAGTGTTTGCGGCTCATGGCGCGGGTAGGCTTGGGCTCCTGCTCCTTTGCCAGAGTTGATGACTATTTGCACTAGCTGCCACCAGACAAGATGGAGTGAGCTTCTCCAGTGCTGCCCTTCGCTCTCCATTGCCACGATCTCTTCCTTCCCTGACCTCTCTCCCACCCTACCCAGTAGAAGGACAAACTGCTGATTGAGTTAGTTCCTTATCACACGTCTATTTCTGACCGTGGAAGCAGTTGTCATGCCTCTTGTGCCCCTCTTCTCCTACAGTTGCACTCAGTATTTCATTGGTTAACCTAATGTAGCCCATTCTGATTTAGGATTTTATCTTTTTTTTTTCCTGACCAAGCCACCAGTATTATATCTGGAGAGTTTGTGCTGGGCTGGTTTTTGCTGATATAAAGATAAAGCTCATATGAATTGGTGACAGCTTGTTATTTTCTCAAGTAAAAGTATATCCACACACATGCACGTCCATGCAGTGTTTATCTCCATGCCAGTTACCTGCATCCTTCCCACACAGGGAGCCCAGAATGTTTTTATTGGAACCCTGCTCATTAAAAAGATCTCTTCGAACTCAGAAA
>TRINITY_DN236467_c1_g1_i3 len=1929 path=[2:0-150 3:151-1026 4:1027-1173 5:1174-1285 6:1286-1928]
CAGGATCTCTTGAGAACTATAGTCCCTCTGCAAATACAGTTGTATTTAAACCTTTCTCTTTTGATGTTGATGTAGACGTTGCAACACATTCAGAAAGAGCAGACAACCATGTCACAGACCACTTGGAACACACCAATCAGTCTGCATGATATCCAATCTGTATCCCACCGTTGGGCTCCAGACACCAGGAGAAATAGTAGATGCCAACTTTGGGCAGCAGCCGTTTGTATTTGACATTGAAGACTACATGAGGGAGTGGAGAGCAAAGATTCAGGGCACCATAAAGCGGTTTCCCATCGGAGACAGACTAGGCGAGTGGCAAACAATGCTGCAGAATATGGTCTCTTCCTACCTTGTGCATCATGGGTACTGTGCAACAGCAACTGCCTTTGCCAGAATGACGGAATCCACAATCCAGGAAGAACAGACCTCCATAAGGAACAGGCAAAGAATACAGAAGTTAGTTTTAGCAGGCAGAGTGGGAGAGGCCATCGAGGCCACACAGCAGCTGTACCCAGGACTCCTAGAACAGAACCCTAACCTGCTCTTCATGTTAAAGTGCCGGCAGTTTGTCGAGATGGTGAATGGAACGGACAGTGAAGTGCGTTGTTTCAGTGCCCGCAGCCCCAAATCCCAGGACAGTTATCCAGGGTCCCCTAGCCTAAGCCCCAGACACAGCTCTAACAACTCCCACGTTCACAGCACTGGAACAGAGAGCCCAAGCTGTAGCAACGGAGTCACACCCACAAAAAGCAAACAGAGTCACAGTAAATATCCAGCATTGAGCTCATCGTCATCGTCCTCTTCTTCGTCCTCTCCTTCATCAGTGAATTACTCTGAATCCAACTCTACAGACTCCACCAAATCCCAGCAGCACAGCAGTACAAGTAACCAAGAGACCAGCGACAGTGAGATGGAAATGGAAGCAGAGCATTACCCAAATGGAGTCCTTGAGAACTCAACCACCAGGATAATGAATGGCACCTACAAGCACGAAGAGATCCTCCAGACAGATGAGTCCAGTATGGAAGATGGCTGCCCCCAGAGGCAGCTCTGCGGGGGGAACCATGCTGCCACAGAACGGATGATCCAGTTTGGCCGGGAGCTGCAGACCCTGAGTGAGCAGCTATGCCGGGAGTATGGGAAGAACACAACACATAAAAAGATGCTGCAGGATGCGTTTAGCTTGTTAGCATACTCAGACCCATGGAACTGCCCTGTTGGTCAGCAGCTGGATCCAATCCAGAGAGAACCTGTGTGTGCTGCTCTCAATAGTGCTATCTTGGAATCTCAGAATCTGCCAAAGCAACCCCCACTGCTACTTGCCCTGGGCCAGGCTTCAGAGTGTTTGCGGCTCATGGCGCGGGTAGGCTTGGGCTCCTGCTCCTTTGCCAGAGTTGATGACTATTTGCACTAGCTGCCACCAGACAAGATGGAGTGAGCTTCTCCAGTGCTGCCCTTCGCTCTCCATTGCCACGATCTCTTCCTTCCCTGACCTCTCTCCCACCCTACCCAGTAGAAGGACAAACTGCTGATTGAGTTAGTTCCTTATCACACGTCTATTTCTGACCGTGGAAGCAGTTGTCATGCCTCTTGTGCCCCTCTTCTCCTACAGTTGCACTCAGTATTTCATTGGTTAACCTAATGTAGCCCATTCTGATTTAGGATTTTATCTTTTTTTTTTCCTGACCAAGCCACCAGTATTATATCTGGAGAGTTTGTGCTGGGCTGGTTTTTGCTGATATAAAGATAAAGCTCATATGAATTGGTGACAGCTTGTTATTTTCTCAAGTAAAAGTATATCCACACACATGCACGTCCATGCAGTGTTTATCTCCATGCCAGTTACCTGCATCCTTCCCACACAGGGAGCCCAGAATGTTTTTATTGGAACCCTGCTCATTAAAAAGATCTCTTCGAACTCAGAAA
>TRINITY_DN236535_c0_g1_i1 len=443 path=[0:0-442]
GGCCGAAGGTGCGCAGGTAGTAGGTGTTGGTGTGGGTATCGTAGTAGTAGTGATGGTGCCCCCCAGAGCCGCCGCCGCCCCCCGAGTGGAGGCTGCCCTCGCTCAGCACCGTGTCGCCGCCGTTCTGAAAGCTGACATTGCCACCCTCCGAGCCGCCGCCGGGCTCGCCCGAACTCTCATCTCCGGCCGAAGGGTCCACAAAGTTCACCCGAAACCTGCCCTTGGCCTCCTCGCTGCCCTTCCCGGCCCCGTCCTTAGCCGGCTTGGAAGGAGTCTCAGCTGCTGCCCGGCCGGAGCCTTCTGCCACCAGGTCCACCTGAAAGCGGCTCTGGCTCGGCGTGGGACCCAGCGGTCTACACAACCCATCCCCGGCCGCTGCGGCCGGATCCAAACCCGCTGCGGACTCGGTGCCGGCGGTCGGAGCATCCCCATCGCTAGCCGGC
>TRINITY_DN236479_c0_g1_i1 len=236 path=[0:0-235]
CTGGAATTAAAGGTTCGGATGCGTAATACAGAGCCGTAATTCCCTCCAGACACCCACCCCCTATAAAACAGTCTTGCCCATTAAAACTATGTTTTCCTGAGAAATCATAGGGGATCATTCTGAAAATTTACTACTTCGCTGTATTGGTTTGAATCAAGGACCAGGTAACAAGGAGGACACTCTGCTCTAATTTGCGCAGAGCTATTCACCAACACCCGATTCCAGTCATGTTTTCA
>TRINITY_DN236493_c0_g1_i1 len=277 path=[0:0-276]
TTTTGGAAGGACTGGGCCGCTCACTAGATCCCAAACTGGACATCTTGGAGGCTGCAAAACCACTTCTCTTCAAAACTGCAGCTTCGCTCCTGGAGTAGCCACCACTGCCAGAGTCTGCCTGGTGTGCTGGGCTTTTTGGCAGGGAGTTGCCCATCCTCTGAAGCAGAGGCTGGAAACAGTTATGGGGCTGGGTAAGGGTTAAGCAAGCAGCTGTCAGCTGACCAAATACAGCTGCCAGAGGGGAAGGAGCTGCTTGTGGAGTGCAGAAGAAACAGGT
>TRINITY_DN236507_c0_g1_i1 len=572 path=[0:0-571]
CTTCTCTTAATTTATCATAAAGATGGCAATATAAGAAAATATGTGTCATAAATTCTGTTTTGATATTATCAAACGGGCCCAATCTTTCTGTATAGGGTATACCCTGGCAGCGTCCTACAAGGACTTGCGAGGGAAAAGCATTGACTCTGGCATAAGGATAAGCTGTCTGGCTTTTGCAGAGATGGAAGCAGCCAAGTATCTAGCCCCTTGTCCTAGCTCTGGAACCCATAGCAGGTATGCCCGCATATGGGGAGAAGCCCTCACCCTGGCCAACTCTGTCTGTCTTTTCATATCACTAAGACGCAGGAGGATCTCCTTTCTAATCGAAGTCAAGGACTTGTGGGCCAGGTAAGCCCTTGACAGCCCACTTGCAGTTAAGTAGGCATCCAGTTTTGTGACCCATGGGTTGACAAAACTATCCTCCCAAACGCCCTTCAATAATTTTGAGTCCTGTTTGGTGTACAACGTGCACCAGAACTCCATGGCTACCTGCTGCCAGTCTTCTGCCCAAGTTCCAACCTGGTTGCAGCCTGCAGGACCCTTTGGAGCTCCTATAAGGTGCATTAGAAATC
>TRINITY_DN248975_c0_g1_i1 len=238 path=[0:0-237]
CAAAACGCTTGAGGATCTCGGCATTCTTGCGAACGGTGTCGGTGACCTCGAGGAAGTCTCCCTTGAGCAGGCCCTCGTAGCCGTGCTTGTAGGCGATGATCTCGACCTCAGGTGCTACCTCGGTGTAGCGCTGGATCAATCCACTGATCGCGGTGGATAGGCACGGCGCAAATCCGCCCGCGGTGAGGAGTGCGACCTTCTTGACGGCCATAGGGAAACCTTTCGTTTGTCGTGTGGG
>TRINITY_DN249031_c0_g1_i1 len=396 path=[0:0-395]
CCTGTAAATGGGTGGGGCTGCTGGGGGCCTTTAGCACAGGAGGTGGCCCCATAGGAGCCCATTGCCCCGTAAAGTGTGCTCCTCAACGCAGGTAATGCAGTGAGGGGATATAGAAAGGAACAGCAGAAAAGAGCAGCATTGTGAGCAGAAATCTTTGAGGGATACATTTTTTCTGACTCTAGCCTCTGTGTTGGTTAGATTTCTAGTGAGGGAAATAAATGGGGGAGGGAACCTACTATGGCAGCAGGTTGTAAATGAGACCTTGTTTGGGAATATTTTCAAGAAATCTCTGCTTCTGGGTAAAACAGGCAAAAATGCAAGGTCTGGTTCAAATGAAACACGAAAAGTGCTCTTGCTTCTCTTCAGAAGGCAACTACTAAGTCCGAACTACCTCCC
>TRINITY_DN249048_c0_g1_i1 len=323 path=[0:0-322]
TTTAGAAGATGTTATACATATTTTTTAGCAGTTTCCCCCTATTGTTTTTGATACGTTACCAAACACTTTAAATGGGTATTTGGTTTTAAATGAATAAGAATAAATCACTAGGGAAAGAAATGGTATTTTAAGTTTCTAAAAAAAGAGAAACCTTTACGTTGCAAAGTCATCCATTCTGGGACATGAACTCCTTTGTTGATACTTGTACAGTTTGTGGCACGTTGTGGGCACTAATTTATTTTATTTATTTAAATTATAGCCCAAAGGCTCAGGGAGGCTCACAGACAATAAAAATATATAAAAATTGTACACAAAAAAAATAG
>TRINITY_DN249025_c0_g1_i1 len=306 path=[0:0-305]
TCTTCCCAGCAGGTGCAAAACAGTGAGAGTGCCAAGTGTCAGGACTAGTACCAGTGTCAGGGCAGGCCATGCAACTGCTCAAAGATCCAACAGCACGGGCGTACGACAGGGCTCTCCAGGGGTTTTTGCCCAGTGCAATAAGACAGCCCTGCAGCAGGCCCTGTTTTGCTGTTCTTTAGGGACTCACTCCCTTTGCTAGCTCAGCCCCATCCGCAGCTCTCAGAAGGAGGGTGGGGGCAAGCTGGTAGGGGAAGCCACTCTCAGGCATGGGCAGATGAAGTAGCTGGAAGCTGCAGCTTGGACCCC
>TRINITY_DN249072_c0_g1_i1 len=218 path=[0:0-217]
ACTGAAAATGACCAGAGGAAAAGGAGCAGTCCGTTTCAGTAAGGGAGCCGAGTTCCCTGCCTAGGCAGCCTGACAGCGTAACCAACAGGAGGCAGGGAGGATTTGGATGGCCCCCCCTGCCATCCCCACCCCCCCGGTGGGCATTGGACGGTAGCATAACATGGAGCAGCACGAATGTGTGATCAGACACGGCGTCACAGCTGGAAACACAGGGTGGA
>TRINITY_DN249034_c0_g1_i1 len=202 path=[0:0-201]
GCACAGAATTCCAAAATACCCATCTTCAATTATCAAGTTGATTCATGTTGCTGTCTAAATTATCCTTATTCCCAAATGTTATGACTATCATTTAGATAGTGTGTGTATCCAATACATCCTCCATCAACTCTCCTCATAGTTGTCTCTCCTACACTGTGTAAGTTGAAGAGATTGCAGGCTGTCACATTTAATTTTTTCAACC
>TRINITY_DN249028_c0_g1_i1 len=207 path=[0:0-206]
CGAAGATTGGTCCGTCATGGGAAAAGCCCATCTGGATGGCAACTCGCTGGCATGGTGATCTCGCTTACATTGGTCCAAGTCATTATTGCAACAGAATGGTTAATACTTACCATTGTGAGGGAGAAGAAGTTTGCCTGCATGTACGAGCCGATGGATTTTGCCATGGCTTTGATATACGTTATGTTTCTGATGGTGGTTACCCTGGGC
>TRINITY_DN249061_c0_g1_i1 len=212 path=[0:0-211]
GATGGGGTCATGATCCTGATTGGTATCTGATATACTCTCGCATGTCTTTGCTGCTAGCTGAGGTCATAGAAAACTATTTAAATCTCAAAATGAGGTCGCAGAGGTAGAAATTATGGAAACCACTGGAATGGACTATGTAAGTAACAGAAGGGAAACAAAGTATGTGGACATCTTGTACCAGCATGGCATGGCAGATGGTATAACAACTCGCC
>TRINITY_DN249068_c0_g1_i1 len=219 path=[0:0-218]
CAGGCTTCAGGAGCAGCCAGCCCAGAACTCCATGCGGCGGCGGCACCACCGGGGAGGGAAGAGAAGCTGCAGGGATCAGGGCCATTCCCACACGCCCTAGGCTTCCAGAGCCTGGACTCAGGAGCTGCAGGAGCCAGGCCACCCTCTCCAGACCCTGGGGGTGGGACAAAGACATCCCTCACCCCCAGTGCTCCCCCAGGGGACTCCCAGCAGATCGGA
>TRINITY_DN249053_c0_g1_i1 len=284 path=[0:0-283]
CATCATTTCACAAACCTTTCCGCTGCAAGAGAAAGTAGTGCTGAAACGTTAACACGGGATCCTGGTGTATTGCCCTCTCTCTACCAGTTGCTTCTTTCTTTGTAGCCACTTATGAGCCCTGTTCTCTCCCCTCAGCTTGTCACTGTAATGGGCTCATCTACCCACCCTATTTGTGATGGGAGCAAAGAGCAAATAGCTTCTGCAGAGCGAGGCCTACACTTGGGTATTTCTACATGTGTTCCATGCCTGTAGCAAGAGCATGGAGAGCAAAAGGTTTGAACTCT
>TRINITY_DN248987_c0_g1_i1 len=216 path=[0:0-215]
CGGGGTTATTCAATGTTATTTCAATTAAATTCCTTTAAGATTATTTTATAATTAGGAATACAGTTAATGATGATTATTTTCTGCAAGATGGCAATATTTCTCCATCATCAAACCAGCATGTTACGAGATGTTTTGAGAACTGTGCATCTCGTGTTGGGATACTCATGGTTTATTACAAACCTTTTATAGAATTCAACAGAGAAGCTAACACTATAA
>TRINITY_DN248991_c0_g1_i1 len=213 path=[0:0-212]
ACCCTTTAATCTTTTGTTATAGTTTAGAGTGAAAAGAGCCAGCGTTTTTCAGTATGGTTGATTTTATAATTCACCTTGCTGTGCTTCTGTTGTTCAGAGCAGCCTTGTAAAGTTCTTAAGCAAATATTTTTTTTAAGATTTGCAAAGAGAACTGAATCCTACTAGGGATCCCCGCTTTTCTTCTTTCTGTTCTTTCTATATTGAAATGCATGC
>TRINITY_DN249019_c0_g1_i1 len=202 path=[0:0-201]
TTTCTGATGACCATCTGTATAAATTGTTAAATCGTTATCAGTTGTTAAAAAAGCAGCATTATTATAAAGTAACATTTGTACCATTTCTTTAAATTTAACAATTTGATGATTACCCTTAGAAAAGTCTTGCTTTTTCAAAGCCTCTAATTGCTCGTCAACAATCATTTCAAGACCAACTTTATCCTCTTTGGCGAGTTTAAAT
>TRINITY_DN249049_c0_g1_i1 len=349 path=[0:0-348]
GCCTCCTGCAAGTAATCCATATATTTCTTCTTTAATATTCTACCAGGTTTTACTGTTGCATTATGCTATTAGACAGAAAGTTAAGTAGTGCACTGATTATATTCTAATCAGCAGCAATTATTTCTTTTCTCAGCTAAACAGTGTACAAATTAAAGCTGGAGAACTAATTTATTTTATTCTATCAAAAGATAGCAAATACCTGTAAGCAAGACCAGATTCCATTTTTTAACTACAGCATTCCTACTGGGCATACATTCGTAACTTCATCACTTCAACTGACATATTCCTAAAAATGTGTGTGGTAGAACTACAGAGTGACATCATTAATAGCAATGATAATACAAACACT
>TRINITY_DN249069_c0_g1_i1 len=229 path=[0:0-228]
CACATTTTGCTTGAGATCACTATAGCGTCTGTCACACCACAATCACATTGAGGTTAACGACCTTCTTTGTGATAATTGTGGGGGGAAATCAAGACTCTAGTGCCAGATGTTAAACTACGGCTGCTTCCAGACCTTCTCCCCTCCCTCCCCCCTAATTTTGACTGCAGGAGGGAATGCACAGCCAAGATATGCGCGGGGCGGTAGCTCTGAAAGCTGCCCCCCTCCCCCC
>TRINITY_DN249030_c0_g1_i1 len=314 path=[0:0-313]
CTTTTTTGCAAACAGAGTTAACCCTCAAGCGACCCATTTGAGGGCCATGTTTGAAATAAAAGGTTGGGAGCTGAATAGTAGACTGTACCTTTAAACAGTTTTACTGGGAAAGATTATACTTTGCGCTACTGTTCTGGGGAAGGGCCGAGGGATGTTTTTCTTTTGAATGCGGACAAAAATCACATGTGGATTACTTTTTAAAAATCTATTTGCACAAATGTTTTTGCCAAAAGTCAGAAACACAGGTTGCCTTTTGTGCACCCCCTCCCCCCCCAAACTTGTTTAAAATGCGATGTTTCAGGCTGTTTTTAGAT
>TRINITY_DN249000_c0_g1_i2 len=4600 path=[1:0-1930 2:1931-4599]
CGGCGGCGGCGGCGGCGGCGGCTCCTCATTGCCGGGTTTCAGAACGATACCTATAGCAAAATGAATGACCCAGCTCTTAAACGGATAGCAACTGAAATTATGAAATCACCGGAAGATAAGCGAGAATATCGTGGACTAGAACTGGCAAATGGCATTAAGGCAATGCTCATCAGTGATCCCACTACAGACAAGTCTTCAGCAGCACTGGATGTACATATAGGTTCATTATCAGACCCTCCAAATATTGCTGGGCTTAGCCATTTTTGTGAACATATGCTGTTCTTGGGAACTAAGAAGTACCCAAAAGAGAATGAGTACAGCCAGTTTCTCAGTGAACATGCCGGGAGTTCAAATGCTTTCACCAGTGGGGAGCACACCAACTATTACTTTGATGTATCGCATGAACACCTAGAAGGTGCACTGGACAGGTTTTCCCAGTTTTTCTTGTGCCCTTTGTTTGATGAAAGCTGCAAAGACAGAGAAGTGAATGCTGTTGATTCTGAGCATGAGAAGAATTTAATGAATGATGCCTGGAGATTGTTTCAGCTGGAGAAGGCTACTGGAAATCCCAATCACCCCTTCAGTAAATTTGGAACAGGGAACAAATTCACTTTGGAAACTAGACCAACCAAAGAAGGAATAGATGTTAGGCAAGAGCTCCTGAAGTTCCACTCAACATACTATTCATCAAATTTAATGGCTATTTGTGTCCTAGGACGAGAATCTCTTGATGAGCTAACCAGTTTGGTGGTGAAGCTATTTTCAGAAGTAGAGAACAAAAATGTCCCAATACCAGAATACCCTGAACATCCTTTCCAGGAAGAACATCTCCAACAACTTTACAAAGTGATGCCTATTAAAGACATCAGAAATCTTTATGTCACGTTTCCAATACCAGACCTTCAGAAGTACTACAAATCAAACCCTGGTCATTACCTTGGTCATCTCATTGGGCATGAAGGCCCGGGCAGTCTTTTATCAGAACTCAAAGCTAAAGGCTGGGTAAATACTCTAGTTGGAGGACAAAAGGAAGGTGCTAGAGGTTTTATGTTTTTCATAATTAACGTGGATCTGACAGAGGAAGGGCTTTTGCACGTTGAAGATATAATTTTGCACATGTTTCAGTATATCCAAAAACTACGTACGGAAGGACCTCAGGAATGGGTTTTCCAAGAGTGCAAGGATCTAAATGCTGTAGCTTTCAGGTTTAAAGACAAAGAGAGACCACGAGGTTACACTTCAAAGCTGGGAGGAATGTTGCATTATTATCCTGTAGAAGAAGTGCTTGCTGCTGAATATTTACTAGAAGATTTTAGGCCTGACTTGATAGAGATGGTACTGAATAAACTGAGGCCTGAACACGTCCGAGTTGCAATAGTTTCAAAGTCTTTTGAAGAAAAAACTGATAGAAAAGAAGAATGGTATGGAACACAATATAAGCAAGAAGCAATTTCTGATGAAGTCATTAAGAAGTGGGAAGATGCTGACCTTAATGGGAAATTCAAGCTTCCAATGAAGAATGAGTTTATTCCTACTAACTTTGAGATTGTACCACTGGAAAAGGATGCACCACAGTACCCCACGCTTATCAAGGACACTGCTATGAGCAAACTATGGTTCAAGCAAGATGACAAGTTTTTCTTGCCTAAAGCTTGCCTCAACTTTGAGTTTTTCAGCCCATTTGCTTACGTGGATCCCTTGCATTGTAACATGGCCTATTTGTACCTTGAACTACTCAAAGACTCCCTCAACGAGTATGCATATGCAGCAGAACTAGCTGGCTTGAACTATGACCTCCAAAATACCATCTATGGGATGTATCTTTCTGTAAAAGGTTATAATGACAAGCAGCATATCCTGCTAAAGAAGATTGTTGAGAAAATGGCCACTTTTGAGATTGATGAGAAAAGATTTGAAATTATCAAGGAAGCGTACATGCGCTCACTTAACAACTTCCGAGCTGAACAACCTCACCAGCATGCTATGTATTACCTCCGACTGTTAATGACAGAAGTTGCCTGGACCAAAGATGAATTAAAAGAAGCTTTAGATGATGTCACTCTTCCCCGTCTCAAGGCCTTTATATCTCAGCTGTTATCACGGTTACACATTGAAGCTCTTCTCCATGGCAATATTACAAAACAGGCTGCATTAGGAATTATGCAGATGGTTGAGGACACTCTCATTGAGCATGCCCATACAAAGCCTCTCCTTCCCAGTCAGCTAGTAAGATACAGAGAAGTGCAACTGCCTGACAGAGGCTGGTTTGTCTATCAACAGAGGAATGAAGTTCATAACAACTGTGGCATAGAAATATATTATCAAACAGATATGCAGAGCACCACTGAAAACATGTTTTTAGAGCTCTTCTGTCAAATTATCTCAGAGCCTTGTTTCAACACTCTGCGTACTAAGGAACAGCTAGGTTACATTGTGTTCAGTGGTCCACGTCGGGCTAATGGTATACAAGGACTGCGATTCATCATCCAGTCAGAAAAGCCACCCCACTACTTAGAGAGCAGGGTAGAAGCTTTTTTAAAAACGATGGAGAAGTGCATAGAGGACATGTCGGAGGAAGCCTTCCAGAAACACATTCAAGCTTTAGCAATCCGCCGCCTGGATAAACCAAAGAAACTGTCTGCAGAGTGTGCTAAATACTGGGGAGAAATAATTTCCCAGCAATATAACTTTGACAGAGATAACGTTGAAGTGGCATACCTTAAAACCCTGACTAAGGATGATATCATACAATTCTATAAGGAGTTGTTGGCAGTAGATGCTTCCAGGAGACACAAGGTATCAGTACATGTCCTTGCAAGGGAAATGGAGTCCTGTCCTGTTGTTGGAGAATTTCCTTGCCAAAACGATGTAAATCTGGCACCAGCACCACCTTTGCCACAGCCTGATGTGATTCAAAATATGACAGAGTTCAAGCGCAGTCTGCCACTCTTTCCACTGGTGAAACCACATATCAATTTCATGGCTGCAAAACTGTGAAGAATCCCAGCGGGTGAAGAAATGGATCTGCACTCGTGTGGTCCCGGGGCTTTCATGATGAACAAACACCTTCAATGATTACTAGGACAAACAATTCTGTCCGTTTTGAGAGTCCCTGATTCCCTCTGGGTTTCATTCAGCATTTATGGTGCGATAGGGATACAGAGAATTAGGAAATAAATTGTAGTCCTGTGTCATTTATATAATAGAACAACTGTTGAAAACCAAAATCAACTGGAATATTAAAGGCTCTTGTAGGTGCAGCATATTCTTAAGCTATTATAACCCTTTAAGTTTTAAGTTTGATAATTTGACTATAAGGAAGTCTCCAGAACAAACCAATATTGCATAAAATTTCATAATATTCCTGCAAAATGGCAGTAAAATACCTCTATAATACATTTTATGAGAAGAGAATGCGTTAGGCCTTTTGGGGTTTGGAGGAGCAAAACATTTCCTAAAAAGGAGGCTTTGACATTTTTGAAGGAAAAATGTTGAACAATACCCTTTTAAAATCAACCACAGTGCATCCAACTATGTTTTATGTAGATCAGTGGAGAGGAAACAATTTATTGACAAAATAATGAACAAGGGACTTTAACAGAAGAAGAATCATTAAGTATATTGGCATGGTTTTAATCTTTGTACACGTTTGGGACATTTTATAGTCAAACTAGTAAAATGCTGGAAACACTGGGGTAGCTAGCCATCCTATTTTTCTTACCGAGAGAGTTATACTTGTTTCTTGACTGTTTTATACCCTTTTCATTTTCTCAGGGTTACGCTGATTTTGTTTCCTTTTCGTCACATAAATAAAATTGTTTTATTTAACTGGCGTTTTCTTGTTTCCCATTGTGATAATAAGCTATTCGAAATGCCCATCAAATTTTGACTTTGCTCAGTTTATTGCTGTGTAAGAGCTCAGTTCAGCAAATCTCTTAAGCGTTTGTTTAAATTTACAGGCAAACAAGTGATTTGCTAGGTTTAGATCCATAAATTTAACTGTTCTTATGTCAAAACCTGTGTTTGGAACCGTTCAGTGCACCAGTTGAATTTCCAGACTAGACTACATGGCTTAGCTGGTCAGTCTTCACTCCCCACCTCTCATTGTTTGTCGAGTTTCTTTTGATTCTTTTGAACTTCAGACGTAAAACAGGAAAATAGCACAACATGCAAGTCAATTCAGGATTCATCACAAGAAGCTTGTATCTCTTGATATTAAGAGAGCTGCACAAACACACAGTAGAGATGTGGACAGTCTTTAATAATCCTAAAGAATTATAATATAATATGATACACTCAGTGTAAATCTGTGCCTGTTGATTTCATTGGGAGTTCTGCTTGTGTAAGAATGCAAAATCAGGCCCTAAACAAATTTTTTAATTATTTTTAAAGTTTAAATGTATGGTTATATTTACAAAACTACCCGTGCTTTCCTGTATATTTAATTTATTGCAACATACTTGTTTATGCAGAGCAAAAAGTACTAAGCAGATAAAACTTAAGAACCTGACACTGCATACACTTAGGCTGTTTTCAGACGAGCGCGGCGGCGCCCGCGCTTGTTTCTCGGGGGAGCCGGCGGTCCGTTCCGCGCGTGGCT
>TRINITY_DN249000_c0_g1_i1 len=2739 path=[0:0-69 2:70-2738]
GGGTTATGTATTTTCGTTGTCTTCAAAAGCTGAATTTCTTAACTACTGATCATTTTGTTTAATCTTGTCAGTACATGCGCTCACTTAACAACTTCCGAGCTGAACAACCTCACCAGCATGCTATGTATTACCTCCGACTGTTAATGACAGAAGTTGCCTGGACCAAAGATGAATTAAAAGAAGCTTTAGATGATGTCACTCTTCCCCGTCTCAAGGCCTTTATATCTCAGCTGTTATCACGGTTACACATTGAAGCTCTTCTCCATGGCAATATTACAAAACAGGCTGCATTAGGAATTATGCAGATGGTTGAGGACACTCTCATTGAGCATGCCCATACAAAGCCTCTCCTTCCCAGTCAGCTAGTAAGATACAGAGAAGTGCAACTGCCTGACAGAGGCTGGTTTGTCTATCAACAGAGGAATGAAGTTCATAACAACTGTGGCATAGAAATATATTATCAAACAGATATGCAGAGCACCACTGAAAACATGTTTTTAGAGCTCTTCTGTCAAATTATCTCAGAGCCTTGTTTCAACACTCTGCGTACTAAGGAACAGCTAGGTTACATTGTGTTCAGTGGTCCACGTCGGGCTAATGGTATACAAGGACTGCGATTCATCATCCAGTCAGAAAAGCCACCCCACTACTTAGAGAGCAGGGTAGAAGCTTTTTTAAAAACGATGGAGAAGTGCATAGAGGACATGTCGGAGGAAGCCTTCCAGAAACACATTCAAGCTTTAGCAATCCGCCGCCTGGATAAACCAAAGAAACTGTCTGCAGAGTGTGCTAAATACTGGGGAGAAATAATTTCCCAGCAATATAACTTTGACAGAGATAACGTTGAAGTGGCATACCTTAAAACCCTGACTAAGGATGATATCATACAATTCTATAAGGAGTTGTTGGCAGTAGATGCTTCCAGGAGACACAAGGTATCAGTACATGTCCTTGCAAGGGAAATGGAGTCCTGTCCTGTTGTTGGAGAATTTCCTTGCCAAAACGATGTAAATCTGGCACCAGCACCACCTTTGCCACAGCCTGATGTGATTCAAAATATGACAGAGTTCAAGCGCAGTCTGCCACTCTTTCCACTGGTGAAACCACATATCAATTTCATGGCTGCAAAACTGTGAAGAATCCCAGCGGGTGAAGAAATGGATCTGCACTCGTGTGGTCCCGGGGCTTTCATGATGAACAAACACCTTCAATGATTACTAGGACAAACAATTCTGTCCGTTTTGAGAGTCCCTGATTCCCTCTGGGTTTCATTCAGCATTTATGGTGCGATAGGGATACAGAGAATTAGGAAATAAATTGTAGTCCTGTGTCATTTATATAATAGAACAACTGTTGAAAACCAAAATCAACTGGAATATTAAAGGCTCTTGTAGGTGCAGCATATTCTTAAGCTATTATAACCCTTTAAGTTTTAAGTTTGATAATTTGACTATAAGGAAGTCTCCAGAACAAACCAATATTGCATAAAATTTCATAATATTCCTGCAAAATGGCAGTAAAATACCTCTATAATACATTTTATGAGAAGAGAATGCGTTAGGCCTTTTGGGGTTTGGAGGAGCAAAACATTTCCTAAAAAGGAGGCTTTGACATTTTTGAAGGAAAAATGTTGAACAATACCCTTTTAAAATCAACCACAGTGCATCCAACTATGTTTTATGTAGATCAGTGGAGAGGAAACAATTTATTGACAAAATAATGAACAAGGGACTTTAACAGAAGAAGAATCATTAAGTATATTGGCATGGTTTTAATCTTTGTACACGTTTGGGACATTTTATAGTCAAACTAGTAAAATGCTGGAAACACTGGGGTAGCTAGCCATCCTATTTTTCTTACCGAGAGAGTTATACTTGTTTCTTGACTGTTTTATACCCTTTTCATTTTCTCAGGGTTACGCTGATTTTGTTTCCTTTTCGTCACATAAATAAAATTGTTTTATTTAACTGGCGTTTTCTTGTTTCCCATTGTGATAATAAGCTATTCGAAATGCCCATCAAATTTTGACTTTGCTCAGTTTATTGCTGTGTAAGAGCTCAGTTCAGCAAATCTCTTAAGCGTTTGTTTAAATTTACAGGCAAACAAGTGATTTGCTAGGTTTAGATCCATAAATTTAACTGTTCTTATGTCAAAACCTGTGTTTGGAACCGTTCAGTGCACCAGTTGAATTTCCAGACTAGACTACATGGCTTAGCTGGTCAGTCTTCACTCCCCACCTCTCATTGTTTGTCGAGTTTCTTTTGATTCTTTTGAACTTCAGACGTAAAACAGGAAAATAGCACAACATGCAAGTCAATTCAGGATTCATCACAAGAAGCTTGTATCTCTTGATATTAAGAGAGCTGCACAAACACACAGTAGAGATGTGGACAGTCTTTAATAATCCTAAAGAATTATAATATAATATGATACACTCAGTGTAAATCTGTGCCTGTTGATTTCATTGGGAGTTCTGCTTGTGTAAGAATGCAAAATCAGGCCCTAAACAAATTTTTTAATTATTTTTAAAGTTTAAATGTATGGTTATATTTACAAAACTACCCGTGCTTTCCTGTATATTTAATTTATTGCAACATACTTGTTTATGCAGAGCAAAAAGTACTAAGCAGATAAAACTTAAGAACCTGACACTGCATACACTTAGGCTGTTTTCAGACGAGCGCGGCGGCGCCCGCGCTTGTTTCTCGGGGGAGCCGGCGGTCCGTTCCGCGCGTGGCT
>TRINITY_DN248977_c0_g1_i1 len=226 path=[0:0-225]
CAAGGTGTCTTCAGCAAAGTAGGTTATTATGGTACCCTTTGGTAGGGGAATGTTGCCTTGTGAGTGGAATGGATGTGAGAAGCCTAGTGCCAAACACTTCTTGTCTGCCTTGAGCAAGAGTATCCTCCTGCAATAAGAACCTATGCCATAATGCATTTAGACTGGGGGGTTCTGGTTTTTTAGCCTGTTGGAATGAAAGATTTCATCAGAAGGAAAGATTGCCAGC
>TRINITY_DN249052_c0_g1_i1 len=211 path=[0:0-210]
CTCTGAGCCCAAGTTAAGCCATCATATCCCCTGTGACCTGCACGTATACATCCAGATGGCCTGAAGCAACTGAAGATCCACAAAAGAAGTGAAAATAGCCTTAACTGATGACATTCCACCATTGTGATTTGTTTTTGCCCCACCTTAACCGAGCGATTAACCTTGTGAAATTCCTTCTCCTGGCTCAAAACCTCCCCCACTGAGCACCTTG
>TRINITY_DN249052_c0_g2_i1 len=274 path=[0:0-273]
TCCCACGCCGCCCCTAATCCCACTTGAAGCAGCCCTGAGAAACATCGCCCACTCTCTCTCCATACCACCCCCCAAAAATTTTCGCCGCCCCAACACTTCAACACTATTTTGTTTTATTTTTCTTATTAATATAAGAAGACAGGAATGTCAGGCCTCTGAGCCCAAGCTAAGCCATCATATCCCCTGTGACCTGCACGTATACATCCCGAAGCAGATGAAGAATCACAAAAGAAGTGAAAATGGCCGGTTCCTGCCTTAACTGATGACATTCCAC
>TRINITY_DN249052_c0_g3_i1 len=252 path=[0:0-251]
GGCCACAGTCTCTGGACCAGCAGACTTAGCCTCTCCTCCTGGGAGTTCTGAGGAACCCAGGCAGCCCAGACACATGTGCTTCCCTGCAGTGAAACACACCCTCTCCACCAAGGGACAAAGTGCTTCATTAAACGGGGCCTGCTGTCAGGCCTCTGAGCCCAAGCTAAGCCATCATAACCCCTGTGACCTGCATGTATACATCCAGATGGCCTGGAGCAACTGAAGAACCACAGATCGGAAGAGCACACGTCT
>TRINITY_DN249036_c0_g1_i1 len=211 path=[0:0-210]
CTGGCTTTTTGGTTTGGGCAGTCAGAAAGGCCTCCAGCTGGTTCAAATCCATGTCTGCTGAAGCTACAGACCAGTTCCATTTCCTGCAGTGTTCAAATTTTTGCTTGAAGGCCTTCATTGGTCAGGCTGGGAAATCTAGCATTCCACCACTCAAGGTGTTCACTATTCTTGAGGAGGCCGCTCATCTTGCCGAGCAGGGCCGCGAACTCCC
>TRINITY_DN248978_c0_g1_i1 len=308 path=[0:0-307]
GGGATAGAGAGCCCAGAATTTGTGGGTTCTTTAGGAAGGGAGTGGGGGTTAATGACCAGAGTGCTCAGAGCCAGGATTCAAGAATTATTTTCCTGCTTTTGTCCTTGGCTGTGTGTTCTCAAGCCAGCCACTTCCCTCTCTGTTTCTTGGCTTGAAGTGTAGCTAATGCTCCCCTTTCTGTGCCTGCAGTGAGGGCTTTGCTATGACTTTCCTACTTCGCTCCAGCTGAGACTCTCTGTCTGCCCAACAAGCTCATCACCTCACTCACTGGGCCTCCGACACCTACCAGAGGTCCCCCTCCCCTCCCT
>TRINITY_DN249066_c0_g1_i1 len=322 path=[0:0-321]
CCCCTTTGGGACCAGACTGAACCCCTTCGGAGGGTTCAAAATTCAATACTAAACAAATTAACCAACTAATTGCTTTTCTTCAAAATGTACAGATATAAGGGGTCTTCTAAACACAGGCTGGTGAATGCTCTCTGCATATGTATGGAGGGAACTACTGTACACTCCCAGTCTGTGGAGAGAGAAGCCATATATGTAGCCATCTCCTGACTTCTTTGGAGGTTCCTGTGCTAGATCTCTATAGGGACGGGAAAGGACAGAGCTGGAGGAATTGTCAGGCTCCACAACACTGGTTATTCTTCAGATCCCTTACCTTACCTAATCC
>TRINITY_DN248979_c0_g1_i1 len=235 path=[0:0-234]
ATTTCACTTTGTGGACCTGGCGGGTTCCGAGCGGGTGGTGAAGACGGGGAACACAGGAGAGCGGCTCAAGGAGAGTATCCAGATCAACAGTGGCCTCTTGGCCCTGGGCAACGTGATCAGTGCCTTGGGAGACCCTCGCCGGAAATGCAGCCACATACCCTACCGGGATTCCAAAATCACCAGGATCTTGAAAGACTCTCTTGGTGGGAACGCCCAGACTGTTATGGTTGCCTGC
>TRINITY_DN248999_c1_g1_i1 len=215 path=[0:0-214]
TTGGAGAAGAATTTGGGGGCTGAATATTCGTATCAGGTTGCATCATTGAGGGTTGGGGATACTTTTTGTGCTTTTTTTAAAAGGGGGGTTGGGGGGGGTCGGGGGGGTAGGGGGCTATAGAATGTTTATATGTTTTAAAAGGGTGACAAGGTATTTTTTTGTGGGCGGGTTTTTTTGGTTTTTTGGGTGAAAATAAGGGATACAAAGATTCCCCT
>TRINITY_DN248993_c0_g1_i1 len=202 path=[0:0-201]
GAAACTTATTTGAACAAAGCCTTGTATTGTATGTTCCTGACACTTGCCGTGGTATGATTTGCAACTTCTATCCATGCATACTATCCCATACCACCCTTTCCAGTGAAACTTTAATGCCATAAAGTTCAGGGAATCTATCACTGGCCTATTCAGTGAAATGTCACAAACTGACCTGGCTATTTTTCTCTTCATTAAAAGGTTC
>TRINITY_DN249015_c0_g1_i1 len=252 path=[0:0-251]
CTCTTCACTCTCCTCCGCTAGTCCGACACTCCCTCAGGGCTGGGACCAAGCTGTTTGATGGTATCGCTGGATGTACCAGACGTATCAAAGATATGTAAACATCATGGCAATCTCTTTCCTGAGGTATTATAAACTGGATGATCTGGAAGTTCTTGCAGCGAATCAGCAAAGGGCATCCAGTAGCAGTTGTAGCCTGTTTCTCGATAGAGGAAATTTGGCTGTGAAGAACCCATGTCTCCTTACGAGTTTCCA
>TRINITY_DN230540_c0_g1_i1 len=241 path=[0:0-240]
CTTCCGATCTCCCGTTGTGAAATGCTTTGTAAACGCCTTAAAGTACCTGAAAGTTGGATAGTAGTGAATCCCGTATTCTTTACAGGTTTCGTAATTCTCTTCCTCCCCGCAATCCAGCACGCCGATTCTAATGGCAGATTCCCAGTCTCGCACGTCCCCGGCCAGGGCCCGCCAGGTCGGGGCGAAGCTGAGGCAGTGGCCGCACGAGGAGCTGTAGAATTGCAGGAGCCAGGCGGCCGAG
>TRINITY_DN230455_c0_g1_i1 len=306 path=[0:0-305]
CAAAGACTAAACAAACATATTTCAGTCCCAGCTAGGCACTTCTAGTAAAAAAACAAACACAAAAAACAAATCTTCCAGTTTATGCTGCCGCTGAGTGGGCTTCTTCTGGTGGGCAGAGTCCATAGCGTTGTTGCAGCATAAGCAGGAAGCAGCTGGAGCCGTTGGAGGATTTGTTCGAGTAGAACCACCCACTAAAGTCCGCTAGAGGTTCTCTGTGGCAGCTCTTCCTCCTGGGTGCCTCTGGATCCCTTGCGGTAGGTGTTGCTGGGGGACATCCACTGTCTCTTCATTCATCAACTATGTGCA
>TRINITY_DN230526_c0_g1_i1 len=208 path=[0:0-207]
ACTAATAAATAGGGCTTTAAAAATCCCTTCCCTTTGTTTCTGAATTAGACTATTTGAGCTGGCGAGTAGATTTCCACAGCCCCAAACCTGCTCTCCCCAACCTGACTAGTAGCTTTTTCTTATGCCTCGTTTGTGAGTTGTGTGTATTTTTAGGGCCCTGTCATTTCTAGGCTTGAGTGACAAGTTTGTTCAAAGTCATTTAACAAAG
>TRINITY_DN230500_c0_g1_i1 len=236 path=[0:0-235]
CCGTACTTCATACTCCAGCTTGTTCTCCAAGTAATAAGAGTAAGTCTCCAGGCTCCAAGTTAAGTTGTAGATGGGGGTGACCGTGCTGGTATTTTCCATTTGGATGGAGGAGGGAGGCCTGAGCTGGATGTTCAGAAATGGCTTGAAATTTGGTTTCCGCTGCACCTCCGTCTGGTTCTTCCTAGTCAAGCAGGACACAGCCAGGTCAAATGTATCCGAAACAGTCAACAATGACC
>TRINITY_DN230525_c0_g1_i1 len=277 path=[0:0-276]
ACAGCACAGGAGTCAGGGCCCAGGTTTCAGAGGAGATTCGAATACAAGCGTCTAATCTTTATACAGATTAAGTCAAGTATTCTCAATCACTCTGTGTTTCCCTAACTCCAGGGTATAAAAAGACATAGTATTCAAATTTCAGCTTTACCTATTAATATGATAAAGGAGTCCGATTTTCACCCACCACACATGCTGGGTCACCCCGGGCAACTTCTTATAGGTGTGAGGTTGGAGATTAAAGAGAAGCAGGTAGACAATGGTCCTAGGAACAGCTTAG
>TRINITY_DN230545_c0_g1_i1 len=378 path=[0:0-377]
CTCTCTAGAGAAAACCTCTGTTGAATAAAAGAGCCAAGTTCCCTAAATATTTTTTCCCCATAATCAGAGCATACCCCATACCTCCAAGTGGTTTAGTGTTAATCTACCTGTGTGCCCAGTCAGCTCTCCCTTCACCCAGCAGGGCTGCAAGGAGTTGCAGAAGTAAAGTACATCCAGTCAGGCTCCTCCTGTCCAACTGGCTTTGTGGCACTTATTTATTATTCTATTTTATTTTATTTATTACACCATTTGTATCTTGCCTCCTCCTGCCCAATGGAAGAGTGGGGCAGCTAACAATAATAAAACATAGCATAAAACCGTATACATAAATACAAAGCAATATAAAACAGATATACAAACTTACAAATTTCTGCGGCC
>TRINITY_DN230546_c0_g1_i1 len=281 path=[0:0-280]
TTGGGCAGCACAGCCTGTGGACGGCCCCCTGGTATCCAAAGCGCAGCAGCGAGGTCAGAAGGGCATACAGTGGAGCAAGGCCAAGGTCAATCCCTCCAGCATCTAGACCTCTAGGTCTCTCCAGCAACAAGGGGGAGGCAGACTCCCCCAGGACCTCACCCAAAAGATGGAGCTGCTGGGGTCTTCAGCCGCTCCCCCTCAGGGTCCCGACACTGGCACATCCCAGGGGAATCCTTGGCAAGGGGGGACACAACCCCACGGACCGGCCGTGGAAGGGGGCC
>TRINITY_DN230507_c0_g1_i1 len=450 path=[0:0-449]
AGCAGCCTTTGTCTCACTTAAGCCCTTAGAATAGTACACTTGCGTGGACAGTATTGTGCATTCTCAAAATTGGGTTTACATGGAATAACTGAGAATGTAACTCCATGAGGATGAATTGCACCTGTGTGGTGAAACCATGTCAACGGAACATCTTCTCATCTAAAGTAATAGTTTGGAGCTGAACCTACCTTGGTTTTGTTTGGCAATAGGTACATTGTTAAACACTATGTGTAAAAACAATATTTGTTATAAAATATTTTGTGAATGGAAATAATTGTGACCTTTCATGGTGAAACACTTTCCCACCCTCCTCTTACATCTGTCTGGTACAGTTGTCAGAGTAATTAAAAAATAATGTGTGGAAATCATGAGCATTTACCTAACATCTAAATGTTTAGCCTTTTACTCACCAGAATGTATTGTGTGTTGTAAGACCTTAATGAAATGCTT
>TRINITY_DN230487_c0_g1_i1 len=222 path=[0:0-221]
CCCTCCAAATCACCCCGTAATTGGCCATTTAAAATTACCAGATCCAGATCATCACAAAGGGAAGTCAGATATTTAGCTTCGGGGCTAACCACATTATCCCTCGAGCATCTAGGAACAGTGCAGCCTTGCGATTCTGGATCATCAAGAGTGGGGACAACCAGGCCCTTGGCAAAGGTACCAATCCTAGTATTTATTTTTTATTTTTTAATTTTTTTAATATTT
>TRINITY_DN230510_c0_g1_i1 len=203 path=[0:0-202]
CACCCCTTCACAGCATTGCTACTAGCGTGGATAATGATCCACAGACTTTTTTTTTTTTTTAAGAAAGCTTTTGTCTGTCTCTTGAGGGAGAAGGGCTGGGAAGCATTGGTTTTGAGCTGTGCCAAGTGCCAATGAAATTAGTGTCCTCTTTCTTGTTTTCAGGCATCTTAAGGATGTGATCTTACTCACAGCCATAGTCCAAG
>TRINITY_DN230496_c0_g1_i1 len=430 path=[0:0-429]
TGAAAAACAACATGGGTCGCTGGTGCACACCCCTATTCTCCAAGTCCACGTAGCACCCTTTGTACAGGCTTGTCTTGGAGAGAGCATTCTCCACTCCAGCTCCTTTCTCTCTCACAATCACAGTCCAACTTCAGCCTCTAAACTCTAGCTCAGATTTATAGTCTGACTGGGCTGGTTTGGCCATGCCCAGCTCAAAACTGCTTCCGGTCGGGCACTGTCCCTTCTACTAATGAGCACCTGCAGCCTCACTAGTGTATTCCCTCTGCTGGCGCTAGCTGCACTCTTAAAGAGTCAGCAACTTTCAGGAACTCTGCCCTGCACAGATTATCTAGACTGATTGACCTCTATAGTCAAAACATGCCCTGAGACAGAACTGAGTCTGGTAAATTCCCAAAGCCACTTATTAAAGTTGTGACTATGAGCATACATC
>TRINITY_DN230470_c0_g1_i1 len=356 path=[0:0-355]
ATCCAGATTGAAGGCTGGTGAAATGTACAATTTGAATTTTTTTTTAAAAAAATAAGAGTACTGCTGCGGCAGCGGCATACGCACACAGGAACATACACCCTATAAACACCCATCTCAGCAATTGCTACATTTGTCATTCAAGATCAGGGGGGCTTGAGGGAATCGATAAGACCACAAATTCGAATGAAAAAATATGTTTGCAAATGAGCCCCTATCAGACATCACTTGCTAACTTTTCTCCAAGCTCATTCCTGCAAGCATGCCTTTGGATTACTGGGAAATAAAATGTTATTATTCAATATATTCCCTGTTGTGCTACATATATATTTTCCAGAACTGAAGGAGAAATAATAGTG
>TRINITY_DN230539_c0_g1_i1 len=381 path=[0:0-380]
GGCATCTCAAGAACACCTATGCTGGGCTACAGCTTGTGGTTGTCATTCTGCCTGGGAAAACGCCAGTTTATGCGGAGGTGAAGCGTGTTGGTGACACCGTTCTGGGGATGGCTACACAGTGTGTTCAGATGAAAAATGTACAAAGAACAACACCGCAAACTCTATCCAATCTTTGCTTAAAGATCAATGTGAAATTAGGAGGAGTAAATAACATTTTGTTGCCGCAGGGAAGGCCGCCAGTATTTCAGCAGCCTGTCATTTTCCTGGGTGCGGATGTTACTCATCCACCAGCTGGAGATGGAAAAAAGCCTTCCATTGCTGCAGTGAGTAAATCAATGACCCTAATGGCCACAGTTTTCCCAGTACAAATAGTGATTTCAC
>TRINITY_DN230473_c0_g1_i1 len=210 path=[0:0-209]
TTATGATTTCAGGTCTGCAGTGTATTAAAGTCTAAAATATCAAACAAACACTTTATATAGGGTGGTGTTTTTAAAAAATGCTCAGCTACTTTCGCTCAGAGGCTGTTTCTCATGGCAAAAAGGTTAATCTGATGGAAGCTATAGGTACCTGACACTTTTATTTTTGGTGTCTGGCAGCAGCGTTTTCATGATGGCGATAATAATAAAAAC
>TRINITY_DN260934_c0_g1_i1 len=463 path=[0:0-462]
TTGGTATTTTGGGTGCTCAATTTAAAAAAAAAAAAAAAAAAAAAAAAAAGACCAAAAAGTAGCCAAAGTCTTTGGCTCAATTCATGTACCAACAATTCACCAGGTATAGACCCGTTTTTGTGGGTCCTTGTTTCAGTGCCAATCTCTGTAGCCAAGCTGCCTCTCTTCCCACAGCCCGATCTTGACACAACAGATCGCCTTTTAGTACAGGTTGATTCTGTTACGTGTACGTACCAAGAGCTAAGGGTGTTAAGTGTGTGTCTACATTTTATAAATGTGTGTATTAAAGTAAACTGTACATAAAAATGACTTGTTTGTAACTTAAAAATCTAGTCTAATTCATGCTAGGTTTTCCCCTCCTAGAATTATAATGTACTGTATAAAAGTCCGCCCTTAGCAGGCATGGGGTGATGCATGCTAAATCCCAACTCAAGTGGTTGCAATGCGGATTTACCATTCTAGA
>TRINITY_DN260942_c0_g1_i1 len=559 path=[0:0-558]
CTGCTTCCCAAATAGAAACCTACAAGTCTTCACAACCCAATATTTTCCTTAGGAAAAGTTATCTATCAGGAGTTTTCAGCCACTCTTCCTTTTGCATCTTTTCATTCGTTTTCAAAGGGTTCCAGCCATCTCCCTTGGCGATGTGGAAAATTGCCTTCTGCATAAGAGTGGTGCGCATTGAGCTGGGGTTACTTGGCGTCATTTGGAAACCTTCATGGAGCTGGGAGCATCTGGAGAGTCGCAAGGAGTCAGGGTGAGTTGGGGTCAGGGCACCTGCATTGTATTTGGGGCAGGGGGGCAGGAGCTGTGGCTGGGGATGCCGGCATGTACTGGGACTCCCAGAGTGTTTCCTCCCTCCCCTCTGCTGGGGTGAGCTGGCGCTGTGGGTCAGGCAGGGACGTCTTGGAGCTGGAGCTAACTCCCAGCAGGGTCAGCTGGAACCGATCCAGAAGGCGTGAGGGGGCAGGGGCCACCGTGGAATAAAGCTGGGAATGTTTTCCAAAGGCCATTCTTTCCTGCTTGCTCTTGTCTTTGCTGCTCCTGGATGCCATCAGCAGCT
>TRINITY_DN260961_c0_g1_i1 len=328 path=[0:0-327]
AGCCTCTGGATTATAGGTGGGTGCAGTCGCTCCTGGGTCTGGCCTTGGAGGGGGGGTGTCCACTCCCTTTGCTTTTCTGACCCCAGGAACCAGAAGGGGGCTCTGGGTCCGCCACAAGTTACAAGCCCTTCCACGTTGCGTTGGATTCCATCTCTGCCCAGAGTCCATGGACATCTTACCCTGGTGTGGACAGGGAAATGGCCGTGCCCGCCTGCACCACGCTGCCCCCTGCTGTCTGGTCAGGGAGCATCATGCTGCTGTTGTGCTCTCCCCGCAGATGGCCCTTGCGTTATGACCAGTGGTGGGAGTGCAAGTTCATTGCCAAGGG
>TRINITY_DN260933_c0_g1_i1 len=212 path=[0:0-211]
GCAGAACTCTGGTATCATGGGTAATATGAATATTTAAGAATGAATGACACATCTTTTCCCACCACCTTCAGGGCCTATCCTCACTCTTGAAGTCTTGAGTTAACTCTCCAACCAACCAACCTAGACCCTCGTTGGAGTCGGCTCCACCCTTCTCATTGAATGAAGTCATTAGGTGTTCCCAAACATAATAAATCCGTGACAATCCATTGCAC
>TRINITY_DN260938_c0_g1_i1 len=216 path=[0:0-215]
GCCCCTGCACAACGGCCTGACAGGACCTACTGGACCAGCTCTCCCCACAACTCTTCTGGCCCTTAAGGAGTTAACTCGCTTAGTCACCTTTGCCTCCGGATTTCCCATGGTGCATAAAGTTCTTTCCTGGGTGCCGAACCGCACCAGAGACCAGTCATCGGTTTCATCCAAGTGTGTGGAGTCCGAATCTCCCCGCAGTCTGGAATTCACTTAAGC
>TRINITY_DN260954_c0_g1_i1 len=268 path=[0:0-267]
TGGCAGAAGATAAGAAGTGAGACACCAAAAGGATAAAGGATCAGCGAGTATAATCAATCTGTTTATAATACCATGGGGTGGGGCAGAGGGAGGATTACAACCACTTTAGAGGGTAGTATCAAACTTCAGAATGAAGTGCTGGTTTACAGCAATAAGGAAAAAGGGTGAGGGGGAAATACAAAATGAGAGAACCGACCGGTGGCATAACTGCCCCAAGAAGAATAAGTTACAGTGAATCACAAATTGAATATAAACCAACAGGATGCAT
>TRINITY_DN260929_c0_g1_i1 len=326 path=[0:0-325]
TATGGACTCTCCTTACATGGCTAATAGGCAAGTACCCACGTCAATACTTTGTGGTAAGGACATCTGGGCGTAACAATACAGGGTCCCTTAGTACTGGGAGTATTACAAAAATAGTTAGATAATACCTTTATAAGGAAGCTTATGTTTTATTTGCCACTTAAATTTGTTAAAAATGTGATTCTATAATCTCCATACACTTTGGCAATCCATTGATATTGTGGAACACCGGTCTCCATTCATTTGGAAAAAAGCACCCTTTGCCCTGTAGGCTCAATGCCTCTGTCCCTTCGCTAGCGTAATAGATGCTGCCAACCAAATAAGCCCTG
>TRINITY_DN260904_c0_g1_i1 len=380 path=[0:0-379]
CTGGTTGGAAAAATTCATCACTCTCATCCAGACCCAACACCATAGCTTGCCTGGATATCTTATTGCCGATTCTTGCGTTCAGATCTCCCGCTAAAATAATAGGGACCCGCGGGTAACTAACTCCCAGGCAGTCGATAAATGCCTCCAAATCGCTCCAAAAAGTATCACCAGCTTTCCAAGATGGTATATTATAAATATTTAAAAGAAGCCTTTCGTCCTTCTCCCCACTAAGGAATAGAGGGAGAACGTTGGTAGGGGCATTCTCGATGACCCTGCCAGTTACTAACAAGGCTAACCTGACCAAAATACAAAGACCTCCAGAGGGGTGACCAAATTGGGATTCTTTGACTGCTGGGTAATGCCACATCTGAAAATCCTGC
>TRINITY_DN260950_c0_g1_i1 len=263 path=[0:0-206 1:207-262]
CGTTGTACCAAATGGAGTAGATGTCCTGGGTGATCCCTTTGGAAGAAAAGCATCAGGTAAAGAAACATTTAATAGACTAATTAAACTAAAACTTTCTTCAAATTTAGTAGGCCTTTCAGGTTTTTATTAATTTTTTGCTAATTAATGAACACCACTCAGTTTCCTCTAGAGAGTTTTTAAAATTGTGCAACAGGTTCATTACAAAAGATGCAACTAAAAATTGATGTCCACAGATCGGAAGAGCACACGTCTGAACTCCAGTC
>TRINITY_DN260950_c0_g1_i2 len=782 path=[0:0-206 2:207-781]
CGTTGTACCAAATGGAGTAGATGTCCTGGGTGATCCCTTTGGAAGAAAAGCATCAGGTAAAGAAACATTTAATAGACTAATTAAACTAAAACTTTCTTCAAATTTAGTAGGCCTTTCAGGTTTTTATTAATTTTTTGCTAATTAATGAACACCACTCAGTTTCCTCTAGAGAGTTTTTAAAATTGTGCAACAGGTTCATTACAAAAGTTGCAACTAAAAATTGATGTCCGCAGTCATCTGTTCTAAATGTTTAGTCGTTCATTTCACACTGGTACAATACTAGGGACTACTATATAGACTACACAGGCCTGAAGCAGTTCTATATTACAAGTTTGAGAGAGCATGGAATAGGAAGGTTGTAAATAGCTGCTGTTTCCCCACTAAGGACCAAAATGCAGTCCTTCAACGTGTCTGCAAGTGCTCATAGACGATGACACAGCCAGCTTAAGGAGCTTACAAATAAAGAACATTATTTAGGGAAAAGTTTTAGAGGCCAATATAAAATGTTTCATTAATAGCATTGGAAAATAGTTTTATAGAAATGACAGTGACTATGGGCAGCCCAAGCTCAATAAAATTGAAAAAGTAAAATGGGCAAAAAAAGCAGAAAGTTAGAGAAAAAAAATATTTTAAAGTTTCAGATGCTAACAGTAGCAAGGAAGAACTTTGACTCATTTTCATTCTGAATAGAAATTCTGCTTTTTAATTCCTAAGTATAGGGACTGTAAAAACATTTAGCTTTTGGGAAATGATTTTTTAGACTTCACTCAATGACTTCTGAG
>TRINITY_DN260912_c0_g1_i1 len=276 path=[0:0-275]
CCTTCTTAGTGCTGTACAGGGACACATGGATGAAGATGTCCAGGCTGCCTTACTCCAGATCATTCGAATGAGACAGGGGCTAGTTTGCTCATAGGATTAACCCTAGTGCTATTGAATGGTGGCTCTAACCTATAGGAGTGCTGTGAAGGCAGGAGTATTAACCTTTGCGACCTTGATCTTCTTGTGTTTTGTGGCTCTCTGGGTTGTTTTTTTAACTAAAATAATAAAAATGGACACCCCTGCCCCTCCTCCCCCCACCTCCGTCCCAAATTCTCT
>TRINITY_DN260969_c0_g1_i1 len=248 path=[0:0-247]
TCGCTCATCACACTCGACGCCGTCGACCTCATCCTCGACCCCTTCGGCCGCACCCTCCGACTAGCCCGAGAAGAAGGCCTCCCGATCAGCGGCTTCTGGCTGATCCCACTACCAAAGCTCGTCGTGGAAGACGTCGCCGAAAAACCCTCGCTGGCTCCCTCTGCGCACCACCTCCGTCTCGGCGGCATCGCCGTATAGTGATCATGCGGCGCGTCCCCGCAGCCAGCTGCGACGTCGTTGAATGCCTG
>TRINITY_DN260919_c0_g1_i1 len=223 path=[0:0-222]
CTGGTCTTTTACTCTATAATTATGATCTACATCCCGCAAGCACCCCTGCCTTCAGCTCCTAACTAGTAAACAGAGTTGATACTAATTTTCGCAGTGGCCCACCTCAAAGAGAAAAGGTTCCCCCGCTCCACTGTAGTCTTCATGTAAGCTACTTTTGCTACTTCAGAATTCGTAAACTTTGGAGACAAACACTGCCTTATTGCTCAAAAGAGCTCGATTCTCC
>TRINITY_DN260906_c0_g1_i1 len=329 path=[0:0-328]
AGCCACTAGATAATAATATAGTCCCTCCTGCTTCCAAGGTTATATCAGCCAAAAAAGTAGACTCTGGCAAGGTGAATGAAATAAAACCCAGTAGGGTAAGATAAAATAATTAAACCTTCAACAGGGTTTGTGGGTCCAACGGTTCAGCTCAATACGAGAAAGAGAAACTAATAGGCTTGAAATCCATTACATAAGGTATAGCCCCACAAATAGAGAAGAAAAATCTAAACCCTACCAGGTCGGCCCCGAGCCTCACCAGCGCCTAAGGGCTGCACGACGCCCTTCGGCGCATGCCTATGGCGCGGCCATAGGCGCTGGGGTGATTTAAT
>TRINITY_DN260883_c0_g1_i1 len=227 path=[0:0-226]
CACTATTAATCCCCTTAAAGAAGACCAAAACATCTGAAGTTTACCTTCCGGAGGGTTATAGACATAGGCCAAGTCTCTTGTAAGCAAACTATTCCAAAACAGTCCAAGTAGTCCTGCACCGCCACCTCTTTCCACTTGGAGGCCCATCCCGCAATGTTCCACGAAACCAAGTTCCATGTAGGGGTCCCCAGCGGATTAGCCGGTCACAAATTAGAGGTGTTGTCCAC
>TRINITY_DN260907_c0_g1_i1 len=392 path=[0:0-391]
CAGGAATACAAGGGACCACTCTCACGAGATGAGAGCAGTGGCAGGCCATGCTACTGCACCAGGAAGGATGGGCCCTGGGCAGCTACATCACCTGTCGCTATTATAGCTACGCCAGTGCCTTCCAGGAAATGGAGGCAATCTTTCCCTGCAAAGATAACTTATCTGAGAAACTTACAGTGGTGATTTCCAGTGTTTTATGACGTTCACAGCAGACTGATGGGCTTTTCAGGTCTGGTCTTGCCTCTCATTAAAGTGCATTAGTGCAGTTCAAAGTAAACCCCACTTCCCATATAAGGAAATGCTGGATTTCACTGACGATCCTTACAGTACTAATAAGAAATTGGGGAGGGAGATTGTTTTACATCAAACCAGTGCTACATTGATGGTGGTTT
>TRINITY_DN260907_c0_g2_i1 len=209 path=[0:0-208]
TCCAAGTTGATGTCACATACTCAGATTTGTGTGTCAGAACAACTTTTATTCCCGATATAATGAAAAAATAATGCTGCTATTTTATAAGACAATAAATACCCATGTCTGCATGTCTTTTGCCTTAGTCTGCTGTCACTTTGAAGTTCATTCTGGGGCATGTATTCCCTCTTTCTATGGGGTAGTTAACAGAAAACCACCATCAATGTAGC
>TRINITY_DN260889_c0_g1_i3 len=228 path=[1:0-126 2:127-134 4:135-227]
CCAGACAACCTGAAACCTCACTTACAAGCAGTTTTAGCAAAGATCCACAAAAATGAAACCAAGCTTTCCACCAATCTGCGCAGATTAAAATGTCAGTGTCAGCAAGGCTGCAGACTCAAACCACTTCCCACAAGTTTGCCCAGCTTCAAAGGCATCCAGAGACACACACACACCCAAAGACAGCAGGAAAAACAAACACTCCACATCATCAAGTGATGGAAACAGATC
>TRINITY_DN260889_c0_g1_i1 len=239 path=[0:0-48 2:49-56 3:57-238]
CCGGTCAAAACGTCAGTGTCAGGAAAGTTGCAGACTCAAGCCATTCACACCACAAGTCTGCCCAGCTTCAAAGGCATCCAGCGACCCCCCAAAGACAGCAGCAGAACAAACACTCCACATTATCAAGTGAAGGAAACCCACATTCCATGTGCTCTTGAACCAACCAACTTTATTCCCTGGGCCCTGTGCACAGATATATAAAAACCACACTTAAACCAAAAACAAACCTACAATGGGAC
>TRINITY_DN260889_c0_g1_i2 len=317 path=[1:0-126 2:127-134 3:135-316]
CCAGACAACCTGAAACCTCACTTACAAGCAGTTTTAGCAAAGATCCACAAAAATGAAACCAAGCTTTCCACCAATCTGCGCAGATTAAAATGTCAGTGTCAGCAAGGCTGCAGACTCAAACCACTTCCCACAAGTCTGCCCAGCTTCAAAGGCATCCAGCGACCCCCCAAAGACAGCAGCAGAACAAACACTCCACATTATCAAGTGAAGGAAACCCACATTCCATGTGCTCTTGAACCAACCAACTTTATTCCCTGGGCCCTGTGCACAGATATATAAAAACCACACTTAAACCAAAAACAAACCTACAATGGGAC
>TRINITY_DN260975_c0_g1_i1 len=506 path=[0:0-505]
CTTGCTTAAATTCTGAGCCTATGTTTGCTGAAGATAAAAATCAGCCCAGGTTTATTTCCCAACATGACATGCGAAGATTTGTATATGTCAGAAGCTGTTCGTTTCGTCCACTAAACTGTTTCAGAATGGTGTGGTGGTTTTATATTTGCTTCCTTAAAATGATTAACAAAAGCTTTTCAGCTATATATAGGATATAAATTATGCATAGGTTCTTTTTGCTTCCTCACAAACAAATTCTTTTGGGATGGTATCAGATTTTTCTGTTAAACACTTGATGTCAAAAATATTAAAGAAAAGTTAAAATTGTCACTAACTTTGAATTAAAACAAACGTGGTTTCCTTACATGCAAGTAAAAGGGAAAACACTACACCTTGACTTTGACAAGTTGACAAAAGTTTTTTGTTTGGTACTTGTGATCAAGAAACTTCAAAGCTGCTATGGAATTTATAAATTGTTGCTTTTGTGGTTTAAAGGAGACTTGCGCTATTCTGTAATGGTTGCTGAC
>TRINITY_DN208738_c0_g1_i1 len=212 path=[0:0-211]
CTGTTCCTGTCTAATGTAACTGTCATGGAAGGTTCTCCAGTGACTTTGGAAGTAGAAGTGACAGGATTTCCAGAGCCTGCACTGACATGGTACAAGAAGGGGCAGAAACTGACTGCAGATGAGCACTTAAAGCTTTTACAAAAGGAGACAAAGCATACCTTGTTCATTCAGAAGGTGTGCGACACAGATGCTGGCCTCTATGTTGTTTGGGC
>TRINITY_DN208746_c0_g1_i1 len=227 path=[0:0-226]
CTGGGGTGGTTTACAGGGGAGGGTGCCTGTGGTTTCTTTGGGTGGGGTGGGGTTAAAAGCTCAGTGTGTGATTTCAAACTGTGTTTTGTTGAAAATCCTTTAAAATTTGCTGGTAAAAGGATCTGAGATTTGATTTGTGGTTTTCAATCTGTTGTTTTTTTTTTCAAGCAGAAGACGGCATACGAGATTACAAGGTGACTGGAGTTCAGACGTGTGCTCTTCCGATC
>TRINITY_DN208762_c0_g1_i1 len=234 path=[0:0-233]
TGCTCTTCCGATCTGTGTGTGCATAGAGTGGGGCCTCGATTGCTGATTGGGGCGTTTAGGGGCTATCACAATATACACACACACATCTGGCAGAGTGCCCTTGGCCTGCAGTGCTGATGAATGCCGGTTGTCTCTTGGCTGACGAGTGTCTCTCTTAGGTTATACACGGGGACCTGCGTTCACTCACTTCGTTTTCCCCGTTGGCTGCAATAGGGAGAATGTAGTGAATGCGGC
>TRINITY_DN208724_c0_g1_i1 len=247 path=[0:0-246]
GGAAGGTCTCTGCCCCGAGGGGAGGGCAGTGCGCACCGGCCACGCACTGAGCATGCGCGCCCCTCCCCCCGGCGAAGCGTTAAGGCGCCCTCATGAAAAATGCAGGTTGCGGGGCCAGGGCCAGCCCTTGCACCGGGCGCCGCGATGCCGCGGGGAGGGGCGTCTGCCGGGGGCGCGGTGGGCGGACAATGACGCCAACAGCCAGGCGTGTGCAATGAGCGCCAGCGAGTGTGCAACGAGCCCATCT
>TRINITY_DN208742_c1_g1_i2 len=228 path=[1:0-76 2:77-227]
CCGCCCCTCTCCCGCTCCCCCAAGCCCCTTTAATCTTTCGTTTCCCGGAAAAAACCCCCAAAGGCGGGGGGGGGTCTGGGAGGGGCCCCAGCTACCCGGGGGAAACCTGGGGGGGAACCCAGCTACAAGATGTTTGGTTTAGTTTTCCCCCCTTACCCCCGGGCCGGACGCCGGTTTTGCCCGCCGGGCCCGCTAGGGCCCCCCCCCAGATTTCCCTCGGGTTTCGCC
>TRINITY_DN208742_c1_g1_i1 len=228 path=[0:0-76 2:77-227]
TTGTGGAGTTGGTTCCGCCCCAAAGCCCTCAAATCTTCCCCTTTCCGGAAAAAACCGCCAAAGGCGGGGGGGGGTCGGGGAGGGGCCCCAGCTACCCGGGGGAAACCTGGGGGGGAACCCAGCTACAAGATGTTTGGTTTAGTTTTCCCCCCTTACCCCCGGGCCGGACGCCGGTTTTGCCCGCCGGGCCCGCTAGGGCCCCCCCCCAGATTTCCCTCGGGTTTCGCC
>TRINITY_DN208761_c0_g1_i2 len=475 path=[0:0-240 2:241-474]
GGCAGACACTTTATTACGGGAGTGGAGACCCTCATGCCAAATGCAGCCAGCAACTTGTTTTTATGGGGTCCCTTTCCAGTTCCTGGATCTGACTCCTGGATCCAGTTCCATCTTCGAGCACCGAAAAATTGAGCTGAAGTGATTGACTGAATCGCTTTAATGGAGTTGCTCGCACAGGAGGAATAAGACTTGCTAGTGATGTAACTCTAGAAAGAGGCTTGACCCGTTTGTTACTAGGTTCACTTGTATCCAAGCTGCAGACACTAACTGCATCTTCATCTTGGGTGCTCTGCTTCCGTTTCTTCTGATGATGCACAAAAAAGCAACACCACACCATGAGGTACTGTTTAACCGTACTGCACTCAGATTTCAAGAGCCTTCTTAATCCTCAGTGTAAGACTGAAAACTATCTCTCTACCACAGAGAGGCCTATGTCTCCCTTCTTCAGATCGGAAGAGCACACGTCTGAACTCCA
>TRINITY_DN208761_c0_g1_i1 len=483 path=[0:0-240 1:241-482]
GGCAGACACTTTATTACGGGAGTGGAGACCCTCATGCCAAATGCAGCCAGCAACTTGTTTTTATGGGGTCCCTTTCCAGTTCCTGGATCTGACTCCTGGATCCAGTTCCATCTTCGAGCACCGAAAAATTGAGCTGAAGTGATTGACTGAATCGCTTTAATGGAGTTGCTCGCACAGGAGGAATAAGACTTGCTAGTGATGTAACTCTAGAAAGAGGCTTGACCCGTTTGTTACTAGGTTCCTCTGTCTCTTTAGCCGGGCTGCTCGTCGTTTGCACCTCCAAGCCACAGTTTGCCCTCTTGCCTGTGAGATAAAAGGGGTAATCCTTGGCCACCATTGTGGCTGCGGGGTAAGCGGCTTTGGATACCACAGCTGATTCGAGCCGAGGGCGAAACTGGAAGCCCTCTCCGGTGCCCAGCAGTTTGGGAATAGCAGCAACAGCCTGTGCGCTAGACTGCGAAACGCAGCATGACCTGCGGCCGC
>TRINITY_DN208761_c0_g2_i1 len=291 path=[0:0-290]
GTAGTGGTGTCACCTCCTGGGAAGTAATACTTTTGCTCTTGGAAGGCATGGAAGTAGTGGGGATTGTTAACGTTCTCAGAATGCAGATCATCTTGGCATTTAAATGACAGATGCTCAGCTGAGGGAATAGTTATAGACCAGGTGGGGGAACCTCAGGCTTGGGGGCCAAATGCAGCCCTCAGCAAGTTTTTATGTGGCCCCTTTCCAGTGTCTGGATCCAGCCCCTGGATCCATTCTCTACCCCCAAACACTGAAAAACTGAGCTTATGATAACTGAGCAGAGAGAAGGGC
>TRINITY_DN208767_c0_g1_i1 len=309 path=[0:0-308]
GTTCAGACGTGTGCTCTTCCGATCTCACCACCTTCAGAGGAAGTGTCTTTTCCACATGAGGGGGACACATTCTTGAACATCCTGATCTCCAGTTATTACATGTTATAAAATTTTGACTCCCTATAGCCCTGAGATTTTTTGCTTCTCTACCAAAATGAAGTTGAAATGGGTCTGTGTGTTTCCCTTTAATAATTTTTGCTCCTACACATACAGAATGATGTAAAAAGCCTTCCTTTCAAGACAAACAGGCTTAAAATGCAGATAAACATGCACTACAAGTGTAAAGAAAGGTGTAGTGAAACCAAGAAT
>TRINITY_DN208725_c0_g1_i1 len=230 path=[0:0-229]
ACACAAACTAAGGCTAAGGTTATTACTTTTCAGCTCCATCTCCAATACCCCCAAACCAGTTAAACAAAAGGGAAAAGCAGTGCAGATCTTCCAGTATATGCAAATTATTGTGGTTCAAAGAAAGAATTAAAAGGAGAGCAAGGGGTGGACTTGGTAACATGCTACCAGGACCTTTGAAGCCTGTTAGTCAAGGCTGGTGCTAGATGAAAAAACTGGACACACAAATTTTC
>TRINITY_DN208799_c0_g1_i1 len=208 path=[0:0-207]
GCAATGGAATAGGGCTCTCGTGCCCGGGAGGGGCAGCAGCTACACTTGGCCAGGACTTTGCGGAACAAGTGGTCGCAGGCACAGCCCTGTTGGCCCCCGCCCTTCATGGTGCCGCCCAGCCACCCGTGCCCGCTGTGCCAGCCATAGAGCAGGGGCTGGGGGCCCGGGCGGCCGGGAACATGGGCCCAGGGTCTCCCGGCGCCGCAGC
>TRINITY_DN208815_c0_g1_i1 len=246 path=[0:0-245]
AGACACGGAGGGGCATCCAGGGTGATGGCAGGCCAGCATCCTCGGTGCGGGGCTGTCTGGCCTCTGTTTGAAACCCTCCAGCCATTCAGAGCCTGCCACTTCCCTGGGCAGCTGATTCCGTCGCCGCAGGCACGGCTCCGATACGGTTAGGAGGCTTTTCCTGATACCTCACCAAGCTCTGCCTGCGTGTAGCCGGCGCCCGTTGTTTCTATCCTGCTCTCTGTAGCCGCGCGGAGCGGTTCCTTC
>TRINITY_DN208784_c0_g1_i1 len=213 path=[0:0-212]
GCCTTGGTTCCCTCTTGCTTTGTGCCCCCCAGCAAGGGGCAGTGGAATCCCAGCAGCGCAGGAGGAATCCAGAGCCCCCCAACAAGCCTGGCCACCCAGGACTGGGGTGGGGGGTGTTACGACCTCCTGCTCTTACTCCTTGGTCTCGGCTGGAAGCAAAGAAACCGAAAGGCAGCCGGCTCCAGCCCAGCCAAGCAGCTTGGAGGGATGAGC
>TRINITY_DN208751_c0_g1_i1 len=421 path=[0:0-420]
CCATGCTCTCCGCGGCCACCTCAGGGCTACCAGAATCACTTTTGTCTTCTACGTTCTTATCTTCCGCAGCACCAGAGGTAGTAGGGCAATTGGAGGGAAAGCATACACAAGGCCCCTGGGCCATGGCGACTCTAGAGCATCTACACTGAAGGCCTGTGGATCTTGGCCAGGAGAAATCTCTCTGTCTTGTGATTCACCGCTGATGTGAACAGGTCTACGCAGGGCATCCTTCACAATGCCACTATCTGCTGAAAAACCTCGGTTGTTCAGTTCCCACTCTCCTGGGTCCAGCCGGCTCAGACTGAGCCAATCAGCTTGAACATTGAGGGTACCGTTGACTTGTTTCACCCTCACAAGGGCCCAGAATTGTTTCTGCCCGGGAGAATAGCATCTTCGCTTCTTTCATTAAAGATGTCGACCT
>TRINITY_DN208773_c0_g1_i1 len=340 path=[0:0-339]
CAGCAGCTAGAACAAAACCAAATATCCGTGTGAAGCATAGGTTGTGCGGGTGAACAATATTCACTCAAATTAATTTAGAGTCTTCAATAGCCAGGCTAAGAAGGGGGAGTAAAGTATATGGTTGATGCAGTCAAGAGAATTTTAATTTCTTTTAAAGGTCATCTGCAAAGAAAGCCAATGCAGTTTAGGAATGAGTTCTTTCAAAAAGGTGGCTCATCTTTAATTCAAAATGCTACACTGCAAGATGCAAGGTTCTGTCATTGCTATCAGTAATCTGTAATGTTAGTTACCACAGTGATCTAAATCCCGTTACTGGCTCACAGACATAGCAAATATCAAG
>TRINITY_DN208757_c0_g1_i1 len=296 path=[0:0-295]
GGAAGCTTACAGCAATTTGGTTGTATATTTATAAATGCTGTATTGAGGCACATTCTTGATTCAGTGCTGCTGTGAAAAGCAGTGCATCACATCCCTATTGGTGCTCTAATTCAAACATTCCCACAGCGGGGAGAGGAGGGATCCCTGCAGGTGCTGGCGAGAAACCTGGCTCCAGGCTCCAACTCCTCTGACCTACCATTGAATAAGTGATTACTTAAATTGCTGTGATTGTTTCCACAGCTGAGGATGGCTCTCTGCATCTCCGATCCACCCACCCTTTCCTTTTTATTGGTTCA
>TRINITY_DN208783_c0_g1_i1 len=222 path=[0:0-221]
AAAGAAAGAGGCTTTTAATTGGACTTATAAGTCCACCTGGGTTGGGAGGCCTCACAATCATGGCAGAACAAGTCACATCTTATGTGGATGGCGGCAGGCAAAGAGAAGAGCGCTTGTGCAGGGAACCTCCCCTTTTTATAACCATCAGATCTCACGAGACTTACTCATTATCATGAGAACAGCACGGGAAAGACCTGCCCCCATAATTCCATTACCTCCCAC
>TRINITY_DN208801_c0_g1_i1 len=339 path=[0:0-338]
GCAAAGAACTGTGCACTCAAGTTGAGTGCTTTTACAGAAGCACTTCCTCGAGCACAAGGGCTCTGCCTTACAGACGCACTTGATAAGTTCCCAGCAAGTTTTTGTTGCTTCTGGTAGCGTCATCCACTGTGACTGCCAAGTGCCCTCGGTTTTTGTCTAGCTGAAGGTTTCTGGACTTGGGACATTCTGCTGTGATATCAACATTATTAACCAGATGCTGCCACTGGACCCGTCCCCACCATCCTCCGGAGCTGTGCTGCCCGGCCCCCCAGAGGTAACAACAGCCCCCTCCCCCAGTTGGAGGAGGGGGGTGGGGCCAGGGTACGCAGCTGGGACTTC
>TRINITY_DN208781_c0_g1_i1 len=206 path=[0:0-205]
TGCCATTGACCTTCAGGGCTCCTTCCCTGCCCAGACCCTTCCACCAGCTTCTCGTTTCTCTCCTGTCACCCAGAATCACAAAGGAAGAGTCACTGGATTTTTGAGAGCCAGCATCTTCAATGGATAAACTGTTGGACCTGAGAGACCAGACTTCAAATCCCATCTTAGCCATGAACTCACTGTGGCCTTAGGCTAGTAACTCTCTC
>TRINITY_DN208736_c0_g1_i1 len=207 path=[0:0-206]
CTGCACAACCCCACATAGCAGATTACCACATTGTTGAATTGGTATATTTGTTTAAACACGTTCACTATTCTGCCTAAGGGTCTCTCATTGCTTTTAGCTCCTTGCTTGTCGTTACCATCTTAACTACAAAAAATAATCTTATTTCTTTGAGGGGACAATTATTTTGCGGGTAATTAATAGTTTTTCTTCTGGGCAGGACAAATTTCC
>TRINITY_DN208766_c0_g1_i1 len=225 path=[0:0-224]
TACGGACGGTGGCTTGTCCACTCGGGAGCTCCCTTGTGGGGTTCTGCCAGGTTCCATCTTGTCCCCATTCTTGTTCAATATGTATGAATGAATTTATTAAAGCGTGGCCATAGGCCATTGCTTTGACAAACAGCATGAATAGACAACAAATACATAAAACCCCGCAGAGATGTCTCAGTCATAAAACTATGCCTACAAGATAACCTAATACAGGAAAGAAAGGGC
>TRINITY_DN208800_c0_g1_i1 len=219 path=[0:0-218]
GGGTGGGGGGGTGCTTGTCTGAAAACACCCAGAGAAGAGTCCCTGGCCCAGCATGCTGCATGATCTCAATTTCTCTCCTTCCTCATCCTCTCCAGTGATGCACAAACCTCTTCAGTGCTCCCCATGAGAGCCCTCCCCCCGGCTCATTCCCATCCCATGTGCTGATTGCAAAGGAGACAGTCAAAGAGCAGGTGTTTGTGCAGGATGTGCTGAGGTGCT
>TRINITY_DN208719_c0_g1_i1 len=265 path=[0:0-264]
TGATCCTTATGGCTTTCTGGTTTCTTTTCAGAAGGAACAATAAACTTAACAATGTGGTTATCTCCTATGCTTTCCGCTCTGGAGAAAATACAAAATGTACTCTTTTGGCCACACAGCAGACTGGTCCGAGGGCGAGCTTAAGTGGGATCTTCCTTCAACTCAGACTACACATAAACTTAACTTCCCCATCTCCTCATGTGCAAAGCTAAACTCAAATGGAATAGAAAGAGGAAGGGAAGTATGTGCCACAATTCCAGGGAAAGAT
>TRINITY_DN208089_c0_g1_i1 len=221 path=[0:0-220]
ATCCTCCTGTGGCTTCTTACAGCCAGGAGCCACCAGCCTTGGAGCCCATGTTCACTCTTGGTGAAGACTTTGTTGGAGAAACATCCCCTGGAGGTCCCTGCTCTTCACACTACGGAAGCACAAGAGAGGACACCAGCAGACTCACCCAAGATGATTCCCTCCATTCTCTACTCAGCTCGTTCTGGATGGGGCAGCAGCCAGGCAACGGCGCTTTGGGAGCT
>TRINITY_DN208101_c0_g1_i1 len=254 path=[0:0-253]
CTATTTACATGGGAAGACTAAACAATGTTTTAATTTTCAGAAACTAAGAAGCAGTAACTAAATAGCACTTTAAAATGGTAATTTTTTTTTACAGTGGACCAGGTCAAAATGTGAGCATGTGGAAAGCAGCAGCAAAATACAAAACAATGTAATTGGGGGAGTGAGGGGGGGCGTTAAAGAGATGCAGATAAAGATTCATAGCAAAATTCCATTTCAGTACATCCTAAGCATTAAACTATGACTCACCTCCTTCC
>TRINITY_DN208108_c0_g1_i1 len=232 path=[0:0-231]
CCCAGGGGTGTGGGGGCGGGAGACAGCGGATCTGGTCAGGAAGCAATGGGACAGCAAAGCTCATCAGGGTGTGGGGAGAAACCTTCCATCCCCACTCTCATCAGGGGAAATCCTGGCCCCTTTGGGAGCCTTCGCCTCCCCATCACCGCCCCCCACTTGGGGAGCAGTTCTGCCACTTGTCCCCTAACGGGACCTCAGGAGACCGCACGAGCACCCAGCTCAGCAACGGCCC
>TRINITY_DN208114_c0_g1_i1 len=213 path=[0:0-212]
TGCAGATCCAAATGATGGATTCACTAACCCTTACAACAGGGGTGGGGAATCCCCAGCTCAGGGGCCAAATCCCAAGCCCATGACCCCTTTCCAATTCCTGAATCTAGCCCGTGAATTGATACCCTACCCTCAAGCAATGAAAGAGAGTTCAAGGGAAGGGACCAGAGATGAAGGCATTTCCTTGTGGTTAGGGGGATGGATCCAAGATATGAA
>TRINITY_DN208097_c0_g1_i1 len=202 path=[0:0-201]
GGCGTGTGAAGGACAGTGCGGGGAGTTGCAATTCAAGGCTTCTTAAAACAAATCCCAAACAGAGTCGGGGGGGGAGGGGGAAGAAATACTTCTTGTTGCTCTGCAATCTCCTCTACCCACCATTCCCTCCTTTCCTAAGCTCTTTTCTTCTATCATCTCCACCGACATCCAGAACCCCAAAGCCCCTATGATGGTATTTAGC
>TRINITY_DN208041_c0_g1_i1 len=308 path=[0:0-307]
CTCTTCTCTTTGCCTCACGACCAGCGCCGACCGTGTCCAACTCCGAGATATCTAGGAGCTACAAAGGAGACGTTTATTATGTTTCATGGTTCAAATGCCAATCTCTCCACGAGCAATGGGATACCAGGGTGTTGCTAGAGGTTTGATCCACGATTACCGTGGGCTCCAGACCTGCAATCCTGGGGGCTAGATGGGCCCACTAAGGCCTCCCTGGAACCCCGTTTCCAATCCGGGCCAAGTTTAAATTTCCTACCTTCACTCCCCTTTCTTTGCGCAGAGGGGTTCTTGAAGGAGGAATAGGGGTGCGG
>TRINITY_DN208035_c0_g1_i1 len=267 path=[0:0-266]
AGCATTTTCTAAGTTCTAATGTTCACACAGTGATTCCACACACACAGACTAGACCAAGGTCATGAAAGTTTGAAAATATGTAATATCCAACAGATGGCTCCGTTTGCTGCAGCAGGAAACGTGTTTACTCTGGTGCAGCACATAAATTCAGTTTTACGCTGGTAGTAGGCCCCATGGCCGCCCTTTCCCAGCTGCCTGGCAAATGCAGCCAAGCCATGTGACAAGTGTCTTACAAGGAAGGCCAGCTGGCTGGCCCATGCTGGCCCC
>TRINITY_DN208037_c0_g1_i1 len=204 path=[0:0-203]
TTACTACAAATGTATGTATGTTCTTGATCTCCTTCAAGTGCATGATTGTATTGTACAAAATTTAGTAATAAATAATACTTTCCTTAAAAAAAAAAAAAAAGAAAGAAAAAGAAAAATATTCCTCGAGCACCACTCACTGAGTTCTTCTGGTTCTTCCAGTCAGGAATGAGTGGAACCATACTAGAACAGTCCTGCCCACCCCTG
>TRINITY_DN208018_c0_g1_i1 len=278 path=[0:0-277]
CTGGGCAGCCGATGCATTCCCCAAGAATGCATAAGGGAGTGATGTGGCCAGCATCAATTCCCCACCTGACAAGATATGCATTCACAGCTGCATGGATTGGCGATAGTCATCCAGAGTGAGATCAGCCTTCAAAGATGTAACCAAGTCCCTTACCACTCAGCTACCATGGTTGTATGCCCATGATGACAAAATATGGCCATTGGAACTCAGTTGGAATTCAGTTGATACTTTACTAATGACATGCAATCTAGTATAGAATTCCAGTTCAGAGCATAGTC
>TRINITY_DN208055_c0_g1_i1 len=296 path=[0:0-295]
CCTCAAGGGAGAAATGGCTTTAAACAGCTTTAAACTGTTTGCACCATCCTAGCTCCTCCTAGGGCTGTCTAAATTTCAGCAGTTGGCCCCTGCCCACTTATGTATGAGGACACTGCCCAAAATGTCTGTATATGCTTCAGCCCTTTCCCAACATCCTTCAGTTCTCCCCTGCCTCCAGCATCACAAAATCACCATCCAAAGCATAGCAATTTCTTGGTATTTGTTTGATCTGTTCCATGCATGTATTAAGAATCATATCTGCTTATGTTGACTTAAGGTGAAGGGAGACATAACGC
>TRINITY_DN208088_c0_g1_i1 len=443 path=[0:0-442]
CGGCCCTGGCTGGAGCCCCCCTGATTTTTCACATATGCCATGGTGGTGGTATTGTCTGTATACACCAGGACATGCTGGTCCTGGATTTGGAGTGCAAAACGTAGACGGGCCAGACGGATTGCCTGGAACTCCAGCCAGTTTATACTGAGAGTCGGTTCCTGGGCAGTCCATGCCCCCTGCGTGCACTGTTGAGCTAGATGAGCACCCCAGCCTAGTAGGCTGGCGTCTGAGGTAATAGCCACCCTTTCTGGTTCTGCAAGCAGGATCCCCTGGTCAAACCTCTGTGGTTCCAGCCACCAGTCCAGGGATCTCAAGATCTGGCAAGCAACTCTCTGGTTCGTTTGAATGTTCTCCATTATTTGTGACTGCCAGGGGTGCAGGAAACGCTGCAGGGGGCAGTGAAAACAGGTCCACTGCACATGCCTGATGCAAGACGCCAGATC
>TRINITY_DN208059_c0_g1_i1 len=297 path=[0:0-296]
CCCTGCTTCTCTCTGGGGGGCTACAAGCTGCCCCGCGTCACAGTCTCCCACCACGACGCGGAAATGCCCTTCAACCCCAGCTTCATTGAACCCCCATCAGCCGCCTGGCCCTCCGACAGCTCCTTCTCCTCCTTCGACACCGACGACGAAGGCCCAGCTTACTGCGTCCCTGCCAGAGAAGACACTCTGGCCGTGGCTGGCGGCGAGCTCCAGCAAGAGGCTTTCCCTGAGGCGCCGGTGTTTAACTCGGAGGACGTCTCCCAGCTGTTCGCCATCCCTCGCACGTCTAGCATTGCC
>TRINITY_DN208059_c0_g2_i1 len=268 path=[0:0-267]
GCCCTTGTGCCAAGGGGTCCTGTCATCCACTCTCTGGAGACTGCAGACTGAGTTCCAAGCACCAGGGCGCCCTGATTGCCAGCATCCTCACCCCCCTTCTCCTCTTGGTGCTTTGCCTTAGCTGCTGCTGCTGCCGAACTGCCCGCCTGGATGCCAGAGATAGGGCAGCAGCTGCTGATGGGGACGCAGTCAGCAGGGTCAAGCATCACATGCGGGGCGCCCTGGCCAACCTCAGCTCCATGATGCCCTGCTTCTCTCTGGGGGGCTA
>TRINITY_DN208105_c0_g1_i1 len=464 path=[0:0-463]
GGGGGATCTCTCCAGAACTGGCAGCAGGTCCAACAGGCATGGCAGCACTACCTAAGTCAGCAAGGGAGAGAAGGGGGAAGATACGTCTGTCAATATGTAGGAAAAGAAGCTGCTTTGGTGCCCTCTGCCTCCATGGCATCTGAAGTACGAGAGTGTGTCCCTCTGTAACCCTTTACAATCCTGCTGAAACAGCCAGGAAGGGGCTAGGTGCAATGGGATGGAGGGTGCGTCCCCCTGGTATAATGAATGCCTGTATTATCTCCCTCTTAAACTGGTTTAGTAAGTTAGCTTAGGTGCACGGGCAATGGATAAATGACACTAATGGTCTCTTAGCTCCAATTCCTGCTAGGGCAATGGGCTACGCACTGAACCTAGACAGGAGGGGGGGATACGAATGCTAGGTAAGAACGCCTGAAGGTCCAAAGATCTGCCAATTCCTTTTGTGCCGAGGTGGCTAACCAGCC
>TRINITY_DN208070_c0_g1_i2 len=426 path=[0:0-425]
CGTCCAGTTGTTGAACTCCAGCCATAAGCCCCCTACTAGGACCTTCATAGCGAACAACATCTCATTAGATTGGAGTATCTTCTCTTCCATCTCCTTAAACTTTGTGTCCAAATCTAGTTCAATCCTAACATCTAAGTCCTCTAGCTTGCGATCAATGCAAGCCAGGTATTGTTCTATATAAGGGGGGACCTCAAAAGAGTTTGCAGATAATGTATCCTGCATTGGAGGGCACCTTTGTCCAATAGGGCTATCTGTAGCTGCAGCTATAGATACACCCTGCCGCGCATTTCCTCGTGCTGGAGGAAAGAAGGAAGTCAGTTTAGGCTGAGTAAAGGTGGTTTTAAATGCCAGCTGCAACTGTTCAGCTTGCTTAATTTCTTCCGCTAAAGACATTGGCGGTACTAACACTCGTGACCTAAGTTCCAT
>TRINITY_DN208064_c0_g1_i1 len=227 path=[0:0-226]
CTCCTGCGCGCATTTGTCTGGGTCAATTCCTGTAGCTACAATCAGACTTGTACACAGTCAGATCTGGTTACTTGTACAGTAGGTCTATGCCACACAACCTGCACTGTTTGCTTGTGCAGCTGGGCTGTAGCTCACATCTGGATCCAATTATATGTACAGTTGGGCTGTAGTATACAATCAGATCTGGTTACTCACACAGTTGGACTGTGGACCACAACCTGCACTGC
>TRINITY_DN208058_c0_g1_i1 len=582 path=[0:0-581]
TCAGACGTGTGCTCTTCCGATCTCCCGGCTATGCTAAAGGACTCCTGCTCCTGTTGGCCTTTTAGAAAGTGACTGCCATCCTTCCAGACCTACGTTCGATCCCTTTTGAAGCTCTTCTCTAGCTGCTCTTTCCCAAGCCAGAATGGCGGGGTCACTTTCGAATAGAGGAACCGTGCTTTCCTTCCCAGCAAACTATCATTGGCACCAGGAGAAAATGCTCGCTGGTTTTCTGGGGAAGGGGGTGTGTGTGTCTCCCCTCCGATTTTAGGACTCCAGTTGCTACTGCTGAAACGCCGTTTTCCAGTGGTGGGTGTGTTTCTGAATTGGTGGCTTTGTCATGTACCACAGCCAATGAGGGAACAGGAAGCAGTCACTGCCCCTCCCACCATTTTCAGCGGGTGGTCACAGGGCAAGATTTTTCCAGGCCCTAGCCCCTTCCCTGATTTGCATCTGTGACAAGTCCCTAGCTCCCACCAGCAATGCTAGAGATTGGGTATGATCATCAGAGACTTGGTAGTGGCGGGGGTCCCCCCCCCCCCCCCCCCCCCGCAGGGATCTCCAGGGACAACTGGCACAAGCGCC
>TRINITY_DN208058_c0_g2_i1 len=876 path=[0:0-875]
GGGGTAAGGCTGCCCAAGGAGAGGTTACCCTTGCGTTGGGGCTCCTTTTACCCCGCTGCGCAGCGACCTCGACAACGAGACTTTGAGTGGCGGGCACTGTCACCCATTGGGCACGGTTACGGCCGGGACTGGGGGAGGGAGGTGGGACAGGGCTGGGTGCCCACTCCTGTAGCTGTCACCTCTGCCCGCCCCGCCCATGTGGGGTATCTGCCAGTGGCCTGGCTGCCCCCGTTGGGGTGGAGGGTGACTGCCCAGCTCCCTGTGCTTGCCCTGCAGTGCAGAGGCTGCGCTTGCACGCCCCATGGGTTCGAATCCTGGCTTAGCCTTGGGCAACTCCTCCTCTCCATCTGTAAAATGGGAGGAATAGTCAGAATAACACTGATCTGCCAAGCTCACGGGCTATTGTGAGGATTGATTAATAACCCTTAGCAAGCACTTGGTGCACTCTGAGCACAGTATTGGTGATTAATAGTAGGATTACTATGGAAGTAGCTGGTAATAGTTTGCTCGTAGTATTCTCTTCATTTCTGTTTGCTTCAGAGTTTTCCCCAGGTATATTTATTGAGAAAACTATTGAAAGGTTTCCTGCATTGTCTTAAAGCTAAAACCCGTTTGCCTAGCAATTGAAAACTGTAGTTTACTTTCTCAGAAGTGAAAAGTTGACTCTGGCTCCAGTTTACTGGTATACTGGCCTGTGACTGATGCTACTGAAGAAATGATTGAATCAGGAGACACAGCAGTAGCAGCTGCAGCAGCTAGTAACTGTATAAACAGGGACTTTTTGGTAGCTGAGACTTGACCTTCAGAGTCTGCACCACTTCTTTTCCCCCCACATCATCCTTTCCCTTTTGAACCCGGCTATGCTAAAGGACTCCT
>TRINITY_DN208019_c0_g1_i1 len=209 path=[0:0-208]
CTATAATCAGTAGAGACAACACTTTCATTTCAGCTTGAGGATTAAGATCCTATCAACTATGCTTCTTGTATCACTTCCTCATCATGGCGTATGGGGTGTTAACAACAGCCCAAAGCTCAGGAGTGGCACTCCTAGAAGCCCAGCTCCCTGTCCCTGGTACTCCTCCATTACCCTTAGACTGTCTCCACATTACCCTTAGACTGTCTCCC
>TRINITY_DN208103_c1_g1_i1 len=206 path=[0:0-205]
TCTGCCATCCATGGAGCGGGGACCAGGGAATATACAATCAATATTCACAAACGAATACATGGGGGAGGGTTCAAAAAAAGAGCGCCCCCCGCTCTCAGGGAGATCCGTAAAATTTCAATGAAGGGGGTGGGGACTCCTGATGTACGCATTTACACCCCATTTAAAAAAAATGTCTTGGGTTAAAGAAAAAGGAAAGGTCCTTTTCG
>TRINITY_DN208103_c1_g2_i1 len=205 path=[0:0-204]
TCTGCCATCCATGGAGCGGGGACCAGGGAATATACAATCAATATTCACAAACGAATATATGGAGTAGGCTTCAAGAAACGAGCGCCCCGTGCCCTCAAGGAGATCCGTAAATTTGCAATGAAGGAGATGGGTACCCCTGATGTACGCATTGACACCCGATTGAACAAACCCGTCTGGGCTAAAGGAATACCGAACCTTCCTTATC
>TRINITY_DN208043_c0_g1_i1 len=235 path=[0:0-234]
CTCCAGGGATGTAGCTAAGGGACAATTATAGAAATGATCATTTTGATAGCCATATCATTTCTGTGTCCTCCTGAGTCTTATGCTGTAAAAGTCGACAGACTATTTTTCTGGTTAAGAGTAATGGCTTGTATGTTATAAGTAATGACAATGCCGTGCAGATGTGGCCTCAGCACTGGTGCTTTGCATCTAAGATTTATTGAGCGGCTGCAAAAATCATCCCGTTCCTAGTGCCAAC
>TRINITY_DN208054_c0_g1_i1 len=249 path=[0:0-248]
CTGCGACTTTTTTGGACATTAGTGACTTACCTACTTCTGGCAGCGCACAAATGGAGGGTAGACCTTCTCTGCTGCTTTTTCTCATCACTGTCTTGATGACAGCGAGAGAATACCTGCAAGGCCATCAGGAGTGCCTGGATCGAATGGTGGAGGGGAATCTCTTAGGGGAAACAAGTGACTCGGGGTACAGGAAAATGTGAACTGACTGAAGGAGAGCTTCTTGCCCTATACGAGGTTTGGGCACTTGGA
>TRINITY_DN208022_c0_g1_i1 len=350 path=[0:0-349]
AACCTGCAGGAGAGCAGGCAATAGGGCCGGTTGTAAGAGTGGGCGAAAGAATGGAAAGGGAGTAGGGGGGCTCGGTTGGGGGCTGTATGTGATGGGCACCATATTTACTCCATTCAAGTGAAGGGCAAGACTCCCACCTTCTGCGAGGACAGGATAGTCCTGAAGTCAAGTGGGAGTTTGCCATTCACTTAAGTGGAGTCAGGATAAACCTCTTGGAGGCGTATCTTGCACTCCAAGAGATTGGGCTGAGGGAAGGAGTGTCATTTACAGCAGAGCTTCTGTCAGTTCATTTACACGGATGGAAGTGAGAGGCGAAAGAATGTCTTTGGAAATTCAGCTTTTCCCAGGGC
>TRINITY_DN208049_c0_g1_i1 len=216 path=[0:0-215]
CTCTACACTTCTCTCTGACAGGAAAGAGAGGCAGGAGAACAATTAAATTTGACAAAAAGGTAGCATGCCCTGATGAGCATTTCTAGGCAGCTGAGACTTCTGAGAGCAAAATTGTGTGTGCGTGTGTTCCCCAATGCAACTGCCTAGGTGAGCGTTATATTACACAGCACTTTCCTTCTTTGAATGATTGGTCCATGTGACTCCTGAGTATGGAGG
>TRINITY_DN208072_c0_g1_i1 len=587 path=[0:0-586]
AGCCAGTCTGAGAAGTGCAGGTTAGTTCCAGAGTTTTCCAATTCTCCTTTATCGAGTACTTTACAAAAGGTTCTGCAGGCGTCTGTTAGTGATACAAGGCTTTGCTGGAACTCTGGCCTAGGAACGGGATAGAGTGAAACTCTGCTGCACTCTGTACATGAAGACCTTTAAAGGGCACTGGGGTGTTACATGGCAGTGGGTGCTGGGGCCTCCCTACCTTAGGATAATGTGTGCCATACAGTGTGCAGATTGGGGGAGGAGGGGGGGCTTCCATGTCACTGCTGTGTTGATAAAGCTGTCTGACCCTCTCAAAGGGCTCTTGTACTGCAGGGCAACAGACAAGCCCCAGAGAATCTTTCATCCTCATGTTGTTGCCAAACTCATCAAGACATCCTCATGTTTCTGCCAGACTCATCACAGCTATTCCTGGCACTGCATCCCCTACTTCCTTTTGGTGACCAAGCCCCTGCCAACACATATCCAGAGGAGGATGCGCTGGCAGGAAAGATTTGTGCATGCTGTTGCTTGAGAGAAGGAAAACACTACAGGTAGGTTTTGTGCCGATCTCTCTGTAGGGCTCTAAGCTT
>TRINITY_DN208048_c0_g1_i1 len=446 path=[0:0-445]
TGCATGTGTCGGGGTGGAGTCCTTCTCTAACCCCCCTTCATCCCCCCGTCTCCAGTGCCCCCAGTGGGGAGCTGCGGGGAGAGTATCATTCTCACCAACAGCTTTTATTGCAGAAGCCCTTGGCCGGCATAAAGTATCGACATAAACCAACAAAATCCACTCAAAGGCAAATAATGCTAAACGGTATGGAGATGGGGGGGTTCCCCGTCTAACTGCTGCACCCCCTTTCCCGTAGCTGTCCCCCAGCGGGGAGTGCCGCCGTGCCGCCATGCGCCTCTCCTACTGCCCCCTCTGCCGCGGCACCCCCGCCCTCCGGCCCTGCAACGCCTTCTGCCTCAATGTCATGAAGGGGTGTCTGGCCAGCGCCGCCGAGCTCGACGCCGAATGGGACCGCTACCTCAGTAAGCCTGGGGCGGGGTGTGTGTGTGTGTGTGTGTGTGTGTGTG
>TRINITY_DN286277_c0_g1_i1 len=254 path=[0:0-253]
CCACTACTTTAGACAAAACATTTTGGTCTGAGCTAGATATCCAGCTACGTTTCCCTGATAAAAAGCCGAAGGAAATTAAATTACACCATTGTTTTTCATTAAATAGCCCTTCTGTTCATCCAAATTGTTTTACATAGTTGTATTCTACAAACAAGCCCTTCGTTTTGTCACCAACGCAACTACAAAAGATGCACTGATTTGTTGCTCCTAAGCACTCTCCTGCCATCACACTAAGTCTAAGAGTGTTATAAAAT
>TRINITY_DN286208_c0_g1_i1 len=230 path=[0:0-229]
CCCCTTTTGGTTAATATTATTTTTGTGTGATTATTTCTATGACTCCAACCCTGGCTGGGGAAGGGCTATTTTTAGATGGTATCTCTGGCTCTGATGGGCTCTGGCCACTGGCCTCCACATGGAGTTTTCCTGGCCCTGGCTCGTGGTGACATTTCCTACCACTGTTGTACTAGGTGTCACCTGTTTAGCAGCTCCCCTCAGTTGAACACGAGTGGCCGCAGGTGCAGATC
>TRINITY_DN286191_c0_g1_i1 len=231 path=[0:0-230]
CGCAGGGCACACTCACCCGACGACATTTCTGCAGAGCGTTTGCAGGAACACCAACACCACCCCAGCCCTCAATCCGGAAAGTCACTCAACCCAGGCAGCAGACTTTAAGGAAGCTACTTCCATTCCGACGTCCATAATAAACACAGGAATAAGAGCTAAAGAAGTTCTAGTAGCCTTTCCTTAAGGTCTCAACAAGGCTACATTGCCTGCGTTGCTGCCTCTCCAAATCTG
>TRINITY_DN286198_c0_g1_i1 len=413 path=[0:0-412]
CTTATACCTCAATGTTTACGCACCTGCCCGTTCGGACAAGAAGGATAAGCTACCCGTAAGCAAAATTAGTTGCAAAACTATGAGCCAAGTTAATCCTGCATATAACGCCATAGATCAAAGTATATCAAACTTGGCATAAGTGTCTGCAACTCCCAGTTGTACTGGTTAGAGGTTGTTTCTGCAGCTGCAGGGCAGAATGTAATCTCATTTGAGACACTTTGCTGCCCTGTACAAGCTTACAAGGGCAATTTCAGAGGCTGGCTTTCAAAATTAGGCCTAACCGATATAGCTGCATGTTCAGATTTATTAAATAGTTGCTGAGATTTGCATGCTGTTCAGGCCTCTGTTTTTCTTTTATAATTAAGTATTTATCTTGAAAACAAAGTGACTAAAGACAGTAAAATAGTAAAGAC
>TRINITY_DN286258_c0_g1_i1 len=222 path=[0:0-221]
GCTTTAATAAGGGCAGCAGGGGCTAGCCTGCTCTCAGCCAAGCAGCTGATGTGCAGGGGATGGGCCTGCCCTGCCCAAGCTGAAATGCTGCAGGTGTGGGTGTCCTGCCTTCCGCTAATCTACTGTTCAGCAAGATAGCCCCTCCCTCCTGCTCTTCTCTAGCTGGAAGTCCAGGCATGTTGACCCAAATGGAGGACTGCTGCTTCAGTTTTCCTGTGAGCC
>TRINITY_DN286221_c0_g1_i1 len=206 path=[0:0-205]
CAGTACGCCTGGAAGACGTTTTCCAAGTGGTGCCAGAATTGCAGTTGATCCCTGTTCTCCGGGTATCAGGAACGTTCTACAATTTCTACAAAACGATCTGAAGAAGGGACTCAGTCCTAACACTCTGGCCCGTCAAGTGGCGGCATTGAGCAACACGCTGAATGCTAGTTCTCAGAAGAGGCTGCCACTCCACCCACACATCAGAC
>TRINITY_DN286268_c0_g1_i1 len=260 path=[0:0-259]
ATGCACACATTTTTTCTCAATTTAAAAGCCCTGGATTTTTTTTTAAATGCACACATTTTTTCTCAATTTCTTTCTGCATATTATCAAAAGAAAAGATGAAATGGCACACGATTCTGAAAAGCAGAAATGTGATGATTCCTCTTCTAAGCTGCGCAACAGAAGTCACTGTCCGAGCCCTACATTGTCATTTCGCAATGGGAAAAAAAGGGTACAGGAGACAAAGAACCATCAGAAGAAGCAGCACTCAGTCTTGCCCACCC
>TRINITY_DN286193_c0_g1_i1 len=259 path=[0:0-258]
CTTCAAATCATGAAAGTGATTGCCCCAAAGACAAAAATGTCATTTAAGATCAGTGTAGCATATAAAATTCCTGATTGCTCTTTGGAGCCATAGTAGCTGAAAATGCTACTGTATCTGAACTGGATGATGCCTACACAGCTTTAGGGTCCCTGCCTATCTGAATGGTTGTGGCCAGCCACGCCAGCAGAAAGGTCTGCCAGTACCAGAGAGCAGTGGTTTACAACATTTCTGCAATTGTAGACCCCTAAAAATTTCAAAT
>TRINITY_DN286185_c0_g1_i1 len=296 path=[0:0-295]
AATTCTTAGAACTGGGGTCCGTCTTCAGCACTTCAGTAACTGATCGTGAGCACTGAAAACCTGGCACACCACCACAGATTCACCACAAGACAAACGACTGTTTTCAGACGTCAACTGCTTGCTGTTCAAATGCTGCCTTAAACTAGAGTGCCTAAATCTGTCAATTGCCAACACTACCACTACAGTATCCCACAAAGGGCTTTGTGTCTTGGCTCAATATGTGACTTCCTCTAATTCTTCATACTGCTGCAGCTGGTAGGTGTTTTCTAGAGCTCTACCTGAGGTGATACAAGGTG
>TRINITY_DN286199_c0_g1_i1 len=266 path=[0:0-265]
GTCCAGGTTGGTCGGCCCGGTGTCTCTACCTGCCGTGGGGGCCAGTGGAAAACGTTGAGGCCGACGGCGTGCACGCTGCGCCCAGCTCCCCCTAAGCCCCACTCCAACAGCTTCAGTGCCTTCACCTCCCAGTCCCTCCCCACGGTCGGAGTTGCCGCGGTGGGCCTCTCCGTTCTGCTGATACTGATCATGGTGGCCGTGCTCGTCAAGCCAAAATGCTGCCGCTGCCTCTGCTCCAGGGAGTACAATCGAATGGAGGATCCTGC
>TRINITY_DN286249_c0_g1_i1 len=224 path=[0:0-223]
GCTGTAAACCATTGTTGTACACTGTGACTCATAATAAAATTGTTTTTAAAAAAAAAGTAGGACAAAGTCCCCCTTTTCATCTTAATCAGACAACTCATTGGGTCCAAGTGGGCCTTCATCTTCTAATTATTTAGTACACAATTTAATGTCATTAAACATCTTTGAGTGGATGGAATTGCTCTAAAAGTCTTAGCTCCAGATCTCTAATATTAGGTTCTTGGCAT
>TRINITY_DN286252_c0_g1_i1 len=231 path=[0:0-230]
TTCTCTCTATCATCCATGGAGGACCAGAAACTCTATGATTACTCCTCAGTGAATAAAATGAGAAGTACTTTACCCCTTTTTCCATCATTACATAAGAAAGTTAAGCTTTCAAATACAAGAGAGAGCCACCTTCAAGAAAAATATTTCTATGAGGGCCACATAGACATTGGGGCAGAGCTGATTAAGCAATGTAACTCAAGGGAAGGAGGCCCCAGGTCAGAGACTTGTGCC
>TRINITY_DN286240_c0_g1_i1 len=205 path=[0:0-204]
CCGGGGCGCCCCCCCCCCCCCCCCCCCCCTTCCTCTTACGGGAACACTGAGCAGGACTCAAGTGAGCTTCCCCGGGCAGCCCCAACCACACCTCTCCTCGGACACCCTGGGGTGGCTGGGCCCATCCCACCCTAGCGACATTCCTCCAATGTTTGGTGAGCTCTGTCCGTGGGGCGGGGTCAGTATTAGCTGAACAGGGGATGCC
>TRINITY_DN286261_c0_g1_i1 len=251 path=[0:0-250]
TCAGTGTTGAGCAAGCTACGCTAGGGGCAGGAATATAGCTCCAGCCTCCAACAGCCCCAAGGGCTGCAAAGCCCTCTTTATCGACTGAAGCAAACCCAGACCAGGCCTTAACCTCAGCACTCAGGCACTTAAAGACAAACCCAAATACTGGTCTGCCCTTCTGAAATGCTATATCATAGTACTTTTCATGGGGTGGAGCACATCATAATAGGGAGGGGCAAAACAGCTACTCATGACAGTTTTCCCATTCC
>TRINITY_DN286270_c0_g1_i1 len=223 path=[0:0-222]
ACCAAGCAATCTAGGAGAGACTTTCCAGGTCTTTATTGCTCTCTAGGGTCATGAGACTATATTTAACTCACGCAGCAAATAAGTTGGGGGAACTGCTGCCTTACAATTGAAGTGCAAGATTCCAAGGTTAGCTTCCCAACCATCCTAGAGTACCAACAATAGGAACGCCTCAACATGGTTTTGCAGGGCCTGCCACTACATAGATGTGCTCTGCTTTCCAGAG
>TRINITY_DN286222_c0_g1_i1 len=220 path=[0:0-219]
CACGAATGACAGGAAATGGATCCCTCCATCAATGGGCTGTTCATAAATAATTTCGTTTGAAGCATCCACTGTTAGGATAGCAGGCTAAATAGACCATGGGCCTGACTCCGCCAGGCTGGTGTTGTGCACTAGTTAAAAGTTTAATGAAAACTCAAGGAGTTGCATTTTAAAATGTTAATTTTATTTGAATGGCTTATAAAAAGTTTAGGGTTTAACGCAC
>TRINITY_DN286242_c0_g1_i1 len=317 path=[0:0-316]
GCAGAATCAGAGTGTGGGGTTATGGATGCCCAGTCTTGTCCTGTTTACTTGGATCACTTTCAATTGGTATCCCCCACCAATCTGGGCCCTTTGACTTAATGATGTTCCTCACAGTAATTCTCCCTGCATGTTCAGCTGCCTGTGACCCAACGGGTAAGGTAGGTGGTGCTTCCAGGTATCAAAGGGCAGAGCCTAAGTTCAGTAGGACAAGCTGTGCCCTACTAAGAACTCTGAGCTTCTTGTGCCCTAGAGGATGGGAAAGTCTGTTTTCTTAATCCCTCTGTATAAATCCCTCAGTACCTGGTCCCGAGACTCGC
>TRINITY_DN286246_c0_g1_i1 len=290 path=[0:0-289]
GGCGGTGGGGCGGTCCTGCAAACAGCTAGTTCACCACTACAGGGGCATTTAACTTACCACTTTGTATACATGAATTTGCATACATTTTGATCTAAAAGTAGCTTTTGACGAGGCGAATTTCTATTATTGTCCCTTTTCAATCTGCAGCTCTATTACCATTCTAAATGCCACCTTTCCTCTGTGTCAGTGGAAGGTGGCACGTACTGGTTAATAGGTTTTAAAGGGGCATTTCTGAAGCATCGGGATTGATTCAGAATATGAAAGGAATTTGCCTTGGAAACTAGTTGAGC
>TRINITY_DN286187_c0_g1_i1 len=232 path=[0:0-231]
CTAGCTTTCAGTTTTGCATAGAAAAACATGGATTTTGCCTTTGTAGTAGAGAATCCCATGGATTTTGCCATTTGAACATGCCGGTTAGCCTTTAAAAGAGGCAGGCAACAGCGGGGACTGCTGTGGAGGGCCAGGGTCTGTTGCTTTCAAAGGCCGCATCCGTCCCTCCCCCGTGCCTCTCATTGGAGAGAGTAGCTTGTGGGCGGGGGGAGCACTGGCCAGTCATTAATAG
>TRINITY_DN286247_c0_g1_i1 len=289 path=[0:0-288]
ATTCTCTGGGAATTTGACTGTGCCCCAGAATGTATCGCATATTTATTAAGAAATGACAAAAGGTAAATTTCAAATGGAAATCACTTTAGATTTTTCATGTCCTGTGCCTGATCAGCTTTGGGGGATTTTTTTTCAATATATGCTGAATCGAATGCGTGGCGTGTCTCTTTTGCCAGAGAAGGGAAACAATAGAAACCCTATAAGGCGCTTTCAGTTTCAAAAGATGCAGCTAAACTCCTCTGGCAGAGAAATTCTGGACTTAGGCAAGCAAACTTTTCTTGGAGTTCAC
>TRINITY_DN286220_c0_g1_i1 len=231 path=[0:0-230]
CCCAACTCAAGGTCTTCGTCACCGGGTGCAAAACGGAGGTATTCTTGCACTGAACTCTACGGCAGTCAGCAGCCTTCTACTTCTCCGCGACAGTCAAGAACCCCCTCTCCACAGGCCTCGCCTCACATCCCCTTGATAGAAGACAGCTCTACGGTCACATACACGCAGTTGCCCAGCTCTTCTAGTCTCATGGATGCTATGAGCAATCTTACCACCGATCCTGTCTGTGGC
>TRINITY_DN286274_c0_g1_i1 len=213 path=[0:0-212]
CTCCTATTCACTGGGTTTTTCCCATTGGCGGCAGTGGGGAAAACACAGGGAACACGGGTCCCTGCCTCGAGCCAATATTATAATACACTTGTTTAATAATAGAATTAATAAAGTAGAAAATAGTTAATTTTTAATTAAATCCAAAGCTGGTTTCCCAGTTTGCAAATTCCTTATTGCAGCCCAGAACCTCCGATTTCTTGAATTTTCAGCTTC
>TRINITY_DN286263_c0_g1_i1 len=205 path=[0:0-204]
CCCCCACATAAATGAGTAAGATGTCAACATGATTCCCTTGCTGTGATTTCAGCCTGTGACAGCTACCCCCTTCACATGCAAGCAGTCTTTGCTACAATAGGTTTATCAAGTTAAAGGTTTAACAAGTGCCTGGAAATCCTGTTAGGGAGCAACTTTCAAGAAGAGGGAGAAAATGCAAGCCACCCAGTCAGGAGTTAAAGCTAAC
>TRINITY_DN286238_c0_g1_i1 len=354 path=[0:0-353]
CTTGTATTGCTATTTTATATTGTTAGCTGCCCTCAAACTTCATAGAAAGGCGGGATAAGAAATCCCAATAAAAATAAATAAATCTAGCCTTGTGCTAAGGTGAGAAGATAACCATAACGGCTCTAGCTGATCTCAGGGGGAGGGAGAAATGTAGCAGCTAGAAATGAAGGAGCACACGACATTTATCGAGACAATGGTGCAGAATGAACGAACACATAGCTACAGACTGCCGGACAAACATGTCTTGGCAATGCTCGCTCCAATGGAACAGTGACAGAAAAGGGGAATACAGACTGGGGAGGAGAGGCTATGCAGGTACCGGCGGGAAAAACCCCAAAATAGAATGTGTCGACC
>TRINITY_DN286250_c0_g1_i1 len=203 path=[0:0-202]
TTTCATACAAACGCTTTGCTCAAAACCACCACATACACCATGGTCTAGGGGAACCTGCCGTTCCTATCAAATCCAAACTCGTCACTGGAGATTCCATGCTCTCTCCATTTCATCCCATTGGATCTTCACTTCAGCACCTTTCCCCAAGTAACTACGCAGCACATTAGGTTCTGCAGACTTCACCATAGCTAAATTGTTTGGTA
>TRINITY_DN286276_c0_g1_i1 len=234 path=[0:0-233]
GTGACACTTTTGTTGACTTTTTTGTGGAAAAGAATCACTCGAATTCACAATGACTTTGTCACCACATTTGTGGCAATGGGAGAACCAGAGGTAATGGAGACCCTGCCATGTCCTATTTTATGGGATCAGTTCCAGTGGATATTACCTGGTGATGCAGCGGATGACGTGGGGGCGGTCAGGGCCACCTTTTAAAAATTAGATCCATGCCCGTCCTGGCTGGTTAAGGGGGAGATC
>TRINITY_DN286211_c0_g1_i1 len=222 path=[0:0-221]
AAACAGACTTATTGGGGTTTTCCTCATCACTTTCACCCCGGTTTTCTCAATATGAGCCTTCTGTGTCAAGTCAGGACAAGGGTTACACTAAGGTCAGTAGGTCAGCCTGGAGATCACAGAATTTTAGGATTGGAAGGGACCTCAAAGACCATCTAGTCCAACCCTTGCACTCCTGGGGATGAAGCAAAGCTAGAAAATGCAGAGTGGCCAAAAAAAGTCCAG
>TRINITY_DN286275_c0_g1_i1 len=233 path=[0:0-232]
GGGCAGAGTGAAATTTTTAAAATGTGTTTGCTCTTGGACGCGGTCAGCCCTCGCTCTAGGGCAGTAGCAACCTTTTGCCTTCGGGTTTTGTTGTTTAAATTGGATAAATGAGTGGGCTTTTATTGCTCACAGTTTGGGTGTTAATTTATATTTGTTTTACAATGGTTGATGTATTGATATGGTTGATATTCTACCTGTCTGTGTATTAATGTTTGAGCTGTTATAGCCCAGGT
>TRINITY_DN286204_c0_g1_i1 len=220 path=[0:0-219]
CCTTGCTTTAGATGCAGCTGGTTTATATTTGTATAGAGCCCATTCAACTCTATTGGCATTCCTATGGCCCCATTATTTTCAATGGGCATTCACATGACTCCCATTGATTCCAGTGGTTCAGTGTAATTTGTTTTAGTATGTTCCGCCTGAGGCTGGACGAACAGACTGGCAGAATTTCCTCCCAGGCAGCGCATCCTGGCCTGGGCATCATGGGGGGGGG
>TRINITY_DN286201_c0_g1_i1 len=215 path=[0:0-214]
CTTAGCTTCTCCGGAGGTGCCTGGACCTCAGCGAGCGGCCAGACTCTCTGGCTCTTGGGCGGGGTCCGCTGCGGGGAGTACCGGGAGTGTAGCGGGAGCCCCTGTGCTTGGGAGCGAGTCGGTGTCCAGACGCCGCGGTGACAGGCGCACAGCGGTCCTTTGGCTGGACAGGCCGTGCTTCCCAAGCCAAGCTGGCTTGTCCCAGGGCTCGGAGA
>TRINITY_DN286273_c0_g1_i1 len=204 path=[0:0-203]
CACTTTATTCAAAGAAAACTAGAGTACATACAGTCCAACCAAGTGCATTTCAATACTTGCTTACTTTCCCACAAGTTTTACTTATCCCAACACATTTCCATGAGCAGCAAACTGGTTCCCGTATAATTAAACCAAAACCCATTTCTTCAATGCAGCTCTTTCCTTTACTCAAGGCATTATACAATAACTATCACACCCACAATC
>TRINITY_DN286256_c0_g1_i1 len=203 path=[0:0-202]
ATCTCCCCCATGGAGAAAAACTTCAAGGGTCCCATATACATCTTTTGCTGCATGAGTTCCTAGTTATTTTATATCAGGCTTGAATTGCAAAGATCTTTTGCACTGGCAGAATAATTATGGTAACAATTCTTTACTGATATACTTCCACTGGTGCAAGCCACCATGTGGCCAGAATTACAACAGTAAAGTCCCCCATACATCAG
>TRINITY_DN286269_c0_g1_i1 len=219 path=[0:0-218]
AACCCCTTTTGCATGCTTCTCATGGGGGATTCTGAAGCAGAGACCGTGCTTTGTTCCAAAGAGATTTCGTTGCTGTGTAAATACTTTGTGAGGCCCACTACAGAAACCAACACTGACGCTATAAACACAATCCTCCAGCGGGGCGGAGAGCGTTCGCCCATGCAAGGGCTCCAACCACCAAAGTCCGGTCTGTTTTCATTCTCGCTTTCCCCCTCCAAA
>TRINITY_DN286255_c0_g1_i1 len=203 path=[0:0-202]
CTTCAATTTTATGTACCCCAACCAACCTGACTTCCCTGAGTTACTCTGGGTCTGCACCTGGGGAAACTGAGTCAGAAAAGGGCAAGGATTTTGTAGAGGCTGGAGAAGAACATACTAGGACTGGACCCTGTGCTTCTGTCTTCAGCTCTCTAGTAGTTCTATAGTTCAATTGGTGATGAGCCTGATGCTCTAGGAATAATGGC
>TRINITY_DN286265_c0_g1_i1 len=226 path=[0:0-225]
ATTTTTGTCATGTGTAAAAGCAGCCTTATAAGAGTGGCCCTAGTGTTTAGGTTCCTTGTCTGCGGCTTGGGAGACCTGAACTCAGTTCCGCAGCCTGTTTTTGTGTGACTGGGACAAGTCACTCAGCCTGTCTCACTCGCCCTGCCCTTACCTCCCCAAGGGATTGTAAGGATCAATATGTTACGGACTGTGAGGCCCTCCAGTTGCTATAGTAACAGGCCCGGCC
>TRINITY_DN286262_c0_g1_i1 len=202 path=[0:0-201]
GCTGAATCGACAAGCAGAGTTCTTGCCAAAGGCAAGACCCATTGGCTTAATCAGAATTGCCAGCTCACAACTCGGTCATAAACCCTGCACTTGGAGGTTTTTCTAAGAGTATTTTCAGAAGTGATCGTGCCACACTTTACCCCACCCCGGGATCACAGCCAATTTCTGTTCAGCGGCTGCCCGATGTTCACCACACTTTGCC
>TRINITY_DN286216_c0_g1_i1 len=242 path=[0:0-241]
CTCAAGGTACCTTTGCAACTGCATGACTTCTTTCTTTCCTGAGGAGAATAGGGATGCAAACCCATACCCAAGAGGGGTGGGGTGGGTCCCACCCACCCCCTCCACAGTCATTTTGGGCCTTCTCCCCCAGATCTTATTAAGTGGTAGAAATTGAAGGGTTTGACTCACTCTACAGGCATGTGAATGAGAGAACCCCCAAACTGCACAGAATGTGCTTTAGCGCATAGCCAATTGAGTATAGC
>TRINITY_DN286239_c0_g1_i1 len=279 path=[0:0-278]
CACAGGATCCTTCTCTCTTCTCCCTCTGAGTAGGCAGGGGTCAGAGGGACCAACCATCGGAGGCTGCAGCAGGGAGAGGGGGCGGACTGGGATTTCCCCTTCTGTTTCTGGGGTTGGCAAAGCCAGAGAGACCGCAATCAGTCCAGGGGTGTCTGCGGATTTAAGGCCACTGAGAATGAGTGGCTGAAACCCCAAAGATCGGACTGGTGAGTGAATGTGTCGCTCCCTTCAGCCTTCCCTTGAAGTAGCCATGTCCGGTTTCCTCACCCGCACAGTCTC
>TRINITY_DN286206_c0_g1_i1 len=226 path=[0:0-225]
TGGAAACTGATAGAATTATACAACTTAAACGGTCTGAACTCAATCAGCTAAATATCGAATCCTCTAAAGCAAATTTTTATATTACAGACTGTTTAATCAGGGAAGGTCGTATGAAGCTTGATAAGGGCTTAACTCATGTTAAAAATAGTACATTAAGTGATACTGTTTTCTTGGTTAATAGAGGTGATATTTCCATGACGGACATGAAATCTAGCAATGATATAAA
>TRINITY_DN286197_c0_g1_i1 len=264 path=[0:0-263]
GGCCAGCGAACAGCTGCTGTGCCCCAAGAGACCCGGAGGGCAGGCAGAGCCCGGCTTCAACACAGCGGAGGCTCAGGAAGTCTCGGAGGCTGACTCCCGGCCCAGCTCAGGGTTTTATGAGACCAGCGAGATGGGCTCCCTGTCGGACTCCTGTGCCTCCGTGCATAGTGAGTGTCCCGGCGGCTCCCGCTGCAGCGTCAACTCCCTCTCCCAGCTGCCAGGCCCGAGGGAGACCAACTGCACCCGTCCGCGCTCCACCGACGA
>TRINITY_DN286229_c0_g1_i1 len=269 path=[0:0-268]
CTCCCTACGGGATCAGAGCGCTCCCCCGCCGGGACTCCACTCCTCACATCCTCCTGCTGGGACTCAGCTACATTTCCAGCCAAGCCTGGCTTTATTATGTGTGTCTGCACTGCAGCCCCAGCAGCAAGATCAGGAGGAGGAAAAGGAGCCAGGACAAAGAAAAGAGAGGGAGGCTGGCGAGAGCTAAAGAAAATAAAAACCCAGGGCAGCAGCAGCAGCGGCAATGAAGGCAGGAGCAGTGCCACCTTTCAGCGAATAACACATGGAGG
>TRINITY_DN286194_c0_g1_i1 len=214 path=[0:0-213]
TTATGTAGAGAAAAATCAGGCTCTTTGTGTGTATTATAAAAGCTGCAGATCAAAGGAACTGTGCTGATACTTTTTCAGAGACAGAATGCTGCAATCAGTATTGGCCAATATTTTTGTAATTTTCATGGTACTGTATGCTATTGGGCACAGGATTCAGTAAAAGAAATAATATTCTGACTAAAGAAAGGTTTTAGTACTTTTATATTCATTTTGT
>TRINITY_DN286227_c0_g1_i1 len=314 path=[0:0-313]
CAGCAATCCAGGCCCACTGGCAGCTGGGAACGCCCCTCGCGGGAATGAGCGGAGCAACGGTACAGTCACAGGCCCACTTTGCGTTGCAGGTCTGAGCCCCGAGGCCTCCTGCCCAGGTATGGCAGGCAAACGAGGGATTGTGTTGCCCCATGCTGGTGGGGGGCTCTTACGCAGACTTATCTGCACCAAAAGGGTGCCAGCCTTTTGCCAGCCATGAGGGAAAAAATATGGTGGGGAGACTATGTAGACCTCTTCGCCCTCCTTTTTAGTGATCCGATAATGGATCTGGGCAAGGAGGAAGAGAAAAAGGAAAA
>TRINITY_DN286231_c0_g1_i1 len=205 path=[0:0-204]
GGGTGCTGCTGCATGAATCTATAAACCAGCCTCCCCGAGCTCCTGGCCAGACAACACCTCTGCTTCTCTGGAACTGCCTTGAGCCCGGGGCCTACGCAGAGTGGGGATGGGGCGCTGCAGGGCTTCCCCTCCCCCATAAAAGCAGGAGCGCCACCATTGGGGGGGGGAGAGGGGGCGGTGGGCTGCAACCAGGACCGGGCTCAGC
>TRINITY_DN286271_c0_g1_i1 len=206 path=[0:0-205]
GGCCCCCACTTACAGCATCATCCCGGAGAACGTGGAGCCTGCTGTGCAGGTGCATGCTGGCTACGGCAAGCGAATGCACTCCCATGTAGTAGCCTCCTGTCTTTTAGGATCCATGCAGCCTCCATGTGCATACAGGTCACCAGAATCATAGAGTCCTAGGCGGAGTGCCTATAGCGGAGTGAGGAGCATGCACTCCCTCTGCTCCT
>TRINITY_DN286244_c0_g1_i1 len=284 path=[0:0-283]
GTGGAGATATAAGAGGAATGATTGAAGCCATACACACAACACATAATTAATACCCCCCTCCACATCTCGCTACTATAGGGCTCATTGTTGGACGGAGCTGCAAGGTTTGACTGAAGCCATTGAGGAATCCCACCCGGAGGGCGGTATCCTCCTGATGGGTGACTTCAATGCCCAGCTGGGTAAATCTGATTATGCCTTAAACCAGTTGGGAGAGCTATGGACGCTAGAGGATGCCCCTTGGCTTTATAGGGACTCCAAAGATACAGTTATTAACAGAAATGGTC
>TRINITY_DN286226_c0_g1_i1 len=223 path=[0:0-222]
TGCAAGTGTGTTTTCTCTTCAAATCCCTGATCAAGGATTACCTGACAGTTGTCCTAACCCCTCCTGCCTTTGTGATAATTATATCCATGTTAAGAATGGGGAGAAAAGTGAAACCGGAGGCGTGAAGTGGCTTGTGCAAGTGAGGGAGATTTATTACATGTGCTACAAGGGCCAGGAATATGGATGCTTCGTGTTGTTTAAGGACACCCAATTAAACAGTGAC
>TRINITY_DN286205_c0_g1_i1 len=267 path=[0:0-266]
AGAATCACACAAGGAAAAATTGGGCAGAGAGCTTTGATTCTGAACGTTTGGGAGCAAACAGCACCCCATCATCAGATTGCTGCTGTCAGTAATACTCAAGTGACGTTCCGCTGTTCAAATTTCCCAGCATTTTTGTTTATTTTTCATGTTCTAATTGATTCTCCCATACAATTGATATGTCTGATCTATCTTTCATGGAAGTCTCCTTCACCCGGTCTTGAGCTCAGACAATGGGTAATGGTTTCATTTTATTTTCTTGAAACAAAA
>TRINITY_DN286245_c0_g1_i1 len=254 path=[0:0-253]
CTTTGTTCTCAGCCTTCCCAATAATGAATTAGTTCCCTGTTAACTCTTTCTGGGGAACATAGGAGAACCTCCCTCTCTACCCATGGTGGCAGGGAAGCCCAATGGGACCATTTGGGGTTGGGTGGTTGGCCTAGAGTTCCGCACCACTTTCCTTGCGTCCACCTGATCTCCCAGCGAAAGCTTTCTCTCTCATTGGTCAGCCAGCGTATTCTCTTTCCCTAGTCCCCTTTGCAGCAGGATCCCTCCCAGAGCGC
>TRINITY_DN286259_c0_g1_i1 len=234 path=[0:0-233]
TGCGACCGTCTCTACGGCCAAATTGTCCTAGGGGCACAGGCGCTCCACAAAGGGAACTCCGTGCGCCCGGCCTTCAAAAGCAGCCGAAGGAAATGCGTTAACACGGGCTGAGCAGATTAGTTGTTTAGCCCGACCAGAAGATAGTCAGGAACTTGCCTTGGGTCAGGAACCCACGCCAAATAGTCCCGCATATGGGGGGACTGTCCCAGCTTACCCAGCTCGCCCTGCCTGGCC
>TRINITY_DN286279_c0_g1_i1 len=294 path=[0:0-293]
CACATCTATACAAGTGACACTTCATGATTTTTTAAAAATTTAAATTATGTGGCTTCCTAGGGTAGGATGTTACTGTCTAGTGAGGAGTCCTAACTAGTCTATTTGCAGTCTTCTGCAGTATATAATTCCATGTGATGTTTAATATTTTCACCTTTTTATAAATTCTTGTCTAAATGAGAACTATTTAGAGGTAACTTGGGCGTTAAAGGAGCAGTTTGTGCTGCATATGAACAAACAACCGTTAGTGTTTTTTGTTACAGTGAGATTGTCCTCCCTAATCACTGTCCATTAGCC
>TRINITY_DN286254_c0_g1_i1 len=243 path=[0:0-242]
CATGTCAGTACCTCTCAATTCCGAAAAGGATGAATCAGTGAAGACTTACTTCTAAAAACATACAAAACATTTTGACTCGTGTGAGGAAATAGAGGTAAATTGGGGGGTTCAGCAGCACTTATGGATAGTTCCTATAATGTAGTATGTATAAAATGATACTGAGTGAGTTTACCCTAACATCTAATGGCTTACAGATACATTGTCCAGGATCTCATGGAAACAGATCTTTACAAACTCTTAAAG
>TRINITY_DN286196_c0_g1_i1 len=205 path=[0:0-204]
GGAGAATGGACTGGCTAAGATGGGCAGTGTCAGAAATCAGCAGTAAAGGAGTGGGTGCTGTAAACAAACCTGTTAGTGGAACAAGACTCATTTACAAAACCAAAGAAGGTTGTGATGGAAAGGAATATTTTAACAAACACGGTTGACTCAATCTCAAACCATTGCACACAGGCCATAGTCTAGCCTGCATGGATGTGCACGTGAC
>TRINITY_DN286215_c0_g1_i1 len=275 path=[0:0-274]
GAGCAGGAAAGATAGTGGAAAGGGATGCCACGTGGAATTTGAAATCACTTGCCATAGCGGTTAAGGGGAGGGGATGAATCAAGTTGTATGCAGTGGCCGCTCCGAACAGTCTCTAGGACCCACTTATCAGATGTTATTTTGGCCCAAGCCTGATAGAAATTATTTGGTCCTGGAAGAGGTGCTTGGCTTGTGACTAGCACTTGACCTCATTTACCTCAAACCTGTGATCAAGGCTGGGTCCTCAAAGTGGTCTGGCTATGTTGGGCTTTGTGCTT
>TRINITY_DN286228_c0_g1_i1 len=205 path=[0:0-204]
GCTGTACTTATTTATTTCTTGTTCTAAAATAGACCATATATCCGCACAATAGTAAGGTGAAGTAGATGGAGGAATGTAAATATTGAACAACAGAAACTGTCTCTGGTCTGAGAAGTACAATAGGCCAATCTGGAACTCCGGTCTAGTAGAAGCTAGGGAATGAAATAGGTGAAGACAGGAATCGGAGATCAAAAAAGTTAATCCT
>TRINITY_DN286200_c0_g1_i1 len=204 path=[0:0-203]
TAATAAGGTATGGGCTGTAATGTTTGAATGGTTTTGTTTTCCTGCAATAAAGAAACTAAAAGGACAAGATTTGCCTGGCACTAGGATATTTGGGCCTGCTCCTGCTGTTACTCTTCACAGGAGCAGGGCTGCCTTGTTACAGAGGACCTCTCCAATCACCCTGTGTGATCACATATGTGTAACCGTACACCCATGTAACCCTCC
>TRINITY_DN286248_c0_g1_i1 len=246 path=[0:0-245]
CTCTTTTTATCATATATCACTGTTTTGTTGACTTGATATTGAGTATACTGATGAGCACAACAATCCTCCATGGTCCTCTCTCTCCATAGAATGAAGCTATATTCACAGCACTATCAAGTCATCAAACCCTGCTTCACACCTTCCTCCCCTAAATGTCTATAGATGCTCCCAGTTGTCTGCGATACCGACTTTAAATTTCTCACAGCATACACCAAGCCTCTTCATAACTGCTTCTAGGCCAAGATA
>TRINITY_DN286230_c0_g1_i1 len=350 path=[0:0-349]
TTCCTTGATCAGCCCATAGCCTACCATTCTTGTGGCTCCAAGGTCCATTCACTCTGGGTTGCCTTGGAGCCCAAAGTACTGGCAAAAGGAGTGGTGAGACTCAGGGGGCAGCATGGCCACAGGGGGATATCTACACATATGCTTTCATCATCCCCTGCAGCCTCAGCCTCCCCCAGCAGAGGGAGATGTAGAGAAGGGTGTTGAGAAGTGTACAGAGCCCCTCCCCAGCAGGGGTCATTAGAATAGTGAGGGGTGGGGGAGCTCCTAGCCTCTCTAAGCAGGGGCCAATGAAAAGATGGGTGTGTAAAAGTATGCAGAGTCCCTCCCTAGCAGGGGTCACTAGAAGAAAT
>TRINITY_DN286214_c0_g1_i1 len=208 path=[0:0-207]
TGGTGGCGACGTGGAAAGCACACTTCTCATATTTACAAAATAACCGATTCTGTCGTAGACGCTGTAACACCTGCTGTACCTGGGGAACGTGTTCGGCAAGGGTCCGGGAGAAGATCAAAATGTCGTCAAGGTACGCCACGACGCAGGTATCCAACATGTCACGCAGTACATCGTTGATAAGGTGCTGAAAGGTAGCTGGCGCGTTTGC
>TRINITY_DN286233_c0_g1_i1 len=224 path=[0:0-223]
TCCCGGTTTGATTTGAAATTTCATGTCTTGACAACGTTGGGCTCCATGTACGACGACATGTCCTGTCTCCCAGTTTTTCTTTAGCAAATATTATTCTACCTGATGTGAGAGTAGTGAGGGTAGTTTTTTTTAAAGACACTGAAGGAAAAACTTAAACATTTTACTAAAGGAGAAGTCCTGCTACGTGGTGACTTTAATTGTGTTTTAGATCCCACAACTGAAAG
>TRINITY_DN286213_c0_g1_i1 len=288 path=[0:0-287]
CAATGACGACCACGACTTCATGGTGATCGCCTGCGACGGCATCTGGTACGTGGGGAACCGTTCCACCCTGCGGGGCTTGTGGGGTGGAGCTGGCCAGGCTCCCCGAGTCTGATTGGAGCTAGGCAAGCCCCACGGCCACGCTCGCCGCCCTGGGGACTCCAGAGCCCGCAGCAGAGCGCTGGCCCTGCCCTCTCTGTGCTGTGGGGGGCTGCGGCCAGAGCACCCGCGCTCTCGGACTGACCTCTCCTCTCCCCCTCCAGGAACGTGATGAGCAGCCAGGACGTGGTG
>TRINITY_DN286267_c0_g1_i1 len=214 path=[0:0-213]
CCAGGATTTGGGCCACTTGGTCCTCCTCCTCTGCCTGGCTGTGGGCCACCTCCACCACCACCACCTCTTGGAACAGATTTTCTTTTCAATAGCACCTTATCAAGTCACGGTCCTCGAAAGCCAGCCATTGAACCTAGCTGTCCCATGAAGCCTCTTTATTGGACCAGAATACAAATAAAAGACAGCAGCCAAACGTTTGTATCAACTTTATGGG
>TRINITY_DN286184_c0_g1_i1 len=240 path=[0:0-239]
CCTGAAAGAGGGATAAAACACCAAACTTTTAATTTGAAAAGATGATTTGGCTATCTAAACCTCAGCGGATAAGGAAGATGAGAGAAAGGGAAGCCCAGCAAAGGCAGGACGAACTGCAAGAGGGCCTACAAGTCGATCTAGAAGCGTCCTGAGGACATAGAATAAACAGTGAAACACATCCTGTCTCTCCCACTGTCCCCTCTCCCTGTCTCCCCCTCCTTGTCTTTTAGATTGTAAGCC
>TRINITY_DN286232_c0_g1_i1 len=236 path=[0:0-235]
CAACAGAAAAATCTACCTACCAGTGGCTTATGCCACAAGTATGCATATTGCTTACTTAACCAGTAGCCTGGAGGTGGCCAGTTGCAGGATTGGTTCAGCAGCTTAACCAGGCCAACAAATATCCTCCAATTGCACAATCCTCAGACTGATGCCTTTATTCTCAGATTGGCTGCCTCATGGTCTCAAGATGGCTTCAGCAGCCCCAGGCATCATCCTCACATGTCAGCATCCAAAGC
>TRINITY_DN286234_c0_g1_i1 len=264 path=[0:0-263]
ATGAGCACTAAAGAATTGCAGTTTGATTGATCTTTTCCTTTCCCTCTCTCCTTGATTGAGAGCCGGGCTATATCTGTTGATTGCACGTTACGGTGTGGCAGTTTTTGTATTTTGAAGGGATATATCTTCGTTCTATGCAAGAGAACCAAATGCAAGCACATCTTGGCAGGGATTGGGTTTGCCTGCTCTGGTGTCATAATCCTGTCCTAGCAGTCTCAAAGGGATGCACTGCCATGGCTGACTGTAACATGCTTTAACTAATTG
>TRINITY_DN286188_c0_g1_i1 len=204 path=[0:0-203]
CCAGAATAGCCGTTGTTAAGTGAGGGAGCAACAGGAGAGGAGGCGTTTTCTATTAGCGCCGTGTGCTGCCTTGCTGGCAGCCGGGAGCCCCACCCTGGGGCTTCATTCACAATTCAGGCCAATCCTGCTTTTCTCTCGGCATCTGAGTAAAATGCACCCTTCTCCCAGCGGCACGTAGCTAGGTTTAACAGGGCCAGTGACTGG
>TRINITY_DN286260_c0_g1_i1 len=261 path=[0:0-260]
TTCTCACAGAAAGAGGTTTTTAAATAGTTTTATATGGCAGACTGCCATTATTGTGAAGGAGCTCTCCCAGCAGAGAGATTAAGAGTTTGTGTGTCACCCAGGCCTTGTGGGAATGGGTGAAGCTCAAACTGTTTTATTTATTTTAATTTTATTTTTCTTGTCTGAAGTCTAAACTTCTGTCGGGAATTTGTGTTGGAAATGCTGCTAAATGTGACATTATAATTGAGAATAAAATGAGACAGGTAGATCGGAAGAGCGTCG
>TRINITY_DN286189_c0_g1_i1 len=380 path=[0:0-379]
CTGAGTTTGACACTTTGGAGTCACACAAAGAGGGGGAAATACACCAATGCAAAAGGAGCTACGTGGAAGCAGGGAGTTTACAGCACGAGACCGACAATCCCAAATTAGGCCGTTCTGAGATAGGACTGTACAAAAATAAACACAGTTTACAGCTCAATGCAGGGAACAGAAGGCCAGGCTCCATGACTGACTGGAGAGGGTAGATTACAGGTGAGGAAAGGGGTGAAGGTGGGGGACAAGAAAGCTCTGTTTTACATGAGTCTCAAGCTGGTGACAGTCTCAGTGATGCTCTGAAGCCCAGGGCATTTTCTGAGTGCCAAGAGCTAGGAGGGTCTGCTCTGAGATGGGAGGCAGAAAGAGGCTTTGTCTCCTTCTGGAAG
>TRINITY_DN286212_c0_g1_i1 len=227 path=[0:0-226]
CCTGAATGGCCAAATAAAAATAATCCAATAAGGAAAGTGTTAAGAAGCATTGGTAGATGATGATAAAAGAGTCCTACACATACCATTGAAATTAAAACAAGTGTGAATCCTATCATTGTAAGCTTCCGTGTACCTAATTTATAAGTCAATTGAGCACCTAAATATGCGCCTAGAATACCTGCTATATTGACTATGGCAGTGCCTAATAATACACCTATTTTTTCTTT
>TRINITY_DN286280_c0_g1_i1 len=212 path=[0:0-211]
GTTCCTACCCGATCAGTAAGACTGTGGGTCATCAAGACAGAAAAAATAAATTAACATAGCATGCAAGGATATTGCTAGCCACAATCATTACCAAGATACTGTTTGTCCCTGAATTGACGGATGAAAATTGAAAACCTATTTTGCCAATTTGGTGCTTAAAGTTGCCCTCAAATGTGTCCTTCATGGCATTTTATTCTTTAGCAATGTTTGCC
>TRINITY_DN286203_c0_g1_i1 len=204 path=[0:0-203]
CTCTGAGGCCTCCCCAAAAAGCAAGCAATGTCAATGCCATACTCCCTGCACAGCCTGCAGAACCATCAACCAACTAAACTTCTTTTCTTTATAAATTACCAAGTCTCAGGCATTTCTTTATAGCAACACAAGAATGGCTTAATACGCCCTAGAAAGAAACTCTGTACCTGTTAGCAGCCATTTCCCATTCTTCCACCCAGAGGT
>TRINITY_DN286253_c0_g1_i1 len=335 path=[0:0-334]
CCTCACTCCGCTTTTGGGTCCTCCCTTCTTTTGCCGCCCCTTCGTCCTGTGGCCCCACCGGTGTTTCTTGTACGGGCGGGGGCGCCCCAGCCGCCTGCTGGGGGGAAGCCGGGGGCGGCCCTTCCAGCCCCTTCGGCCCTGCCGGTATCGGAGCCGGGCCAGCGTGCCGCTGTTGCCCCCGCGTCCCCCGTCGGCCCATGACAAACAGGTGAGTGCTCACAGATTTCTATTTCCTTTAGCTTGCGCCAGTGGTCTAAGATCAGGGATCATTTATCATCAGACTGATCTTGATCTAGAATATAGCTGAGAAGTAATTTGCTCTGTTGTTAAATGAC
>TRINITY_DN286282_c0_g1_i1 len=245 path=[0:0-244]
GGATTTTTCATTGCACCTAAAATGCAGAGCTTTCCTGTGTTTAAATGAACAGTAATGCAGTTCTGTGTTTTACAGTTGGTTCATTTCACTAGAAGCATACTTCTACTGGCTCAAATGATGCTTGCTTAGACTACATCGTAGATTGCTGAGCCCAACCAGCATAAACGGTTTCTTCTTTAGTGAGCATAAGTAGTATAATACGGGACCTAATGTTTCCTAATGTGATAACCCAGCTAATATTTGCC
>TRINITY_DN286243_c0_g1_i1 len=263 path=[0:0-262]
GATCTGTTTCTGTTGCTGTGGCTATTGTGTTCCTGGGCCCACCTTCATTTAAAAAACAGAGAGAGAAAAATTATTATTGGTTCTTTTAAACACACACACACTGGCTACCCCCACCCTTTTTTCTTATGCACCTGCCTCCTGCTCTGTTTCAGCAGGCTTCTTCTATTTATTTATTTTTAAAGAGATAGACAACGCTTTTTAGATGAAGATTGCCAAGGAAAGATCGGGGGTTCTGGGGCATCTGCCTTTATTTTTAAGAACAT
>TRINITY_DN286202_c0_g1_i1 len=335 path=[0:0-334]
CAGGAAGACATTTTCCCTTGGTTTTTTTATATATATATATATATATATATATTTATTGAGGGGGAGAGGAGACTACTTCCCCTTTTAAAGGTAGCAACCGTCAGATTCTATGTGCCTGAGGGGCAAGGAATAGCTCAAAGCTCAGAGAAGCTGCTCAGGAGCAGTTGAATTAATCTCCCAATTCGTTCAAAACAAAACTACTATGTCTTGCTGAAGTTGGGTATATATTTCATTTATTTTTGAATTTAATACCCCACAACCCATCCTGCCACAGTCACCTAGCAAGTATAAAAATATATAGATATAAATATTACAAATCATAATAAAAACAGATC
>TRINITY_DN286223_c0_g1_i1 len=316 path=[0:0-315]
CTTCTCACCTGAGATCCCAGAGGGATTCTTCCAAAGGCATGTTGGTGGGAGAATATGCCATGATCCAAGACCAGACCAGCTGTTCAACTAAGTCTGAGAATGCTGTTTGGAGGAGAGATTAGAGACCTATCCACTTCTGAGCTGGGTTGGCTACATGCTCGTGGGTAGATGAGTGAGCTTCAAAACGCGGATCATAGTCCTAGAAATGAGGAAAATAACTTGCACTGCGGCTAATGTCTCTTTGCAGGCTCATGGTGAAAGCTTGCTCCTTCTACTCGGCTCATTGGGTCGCAAAGAATTCCAACTTGCATGGGAC
>TRINITY_DN286210_c0_g1_i1 len=224 path=[0:0-223]
TCTTCCCCACCACTCCCGCATACATAAGCTATACAGCCACAACACACTTTCCATATTTACCACGATGCGATTACCACGCTGGGAGAAAGGGGAGCAGAAAGCTGAAGTCATGCGAGAGGCTGTAACCTAAAGAAGAGACCTGACAGACCTTTTTCCTCCCTTGTCACAGCACCACCAATACTGGCAGAATTTCCTCCCCATCTGCCATGCAAGCTCTAGCCTCA
>TRINITY_DN286209_c0_g1_i1 len=264 path=[0:0-263]
TGGGTTCACGATTCATACAGCATTTCCTTGCCAAGCAGGAAAAAAGAGGAGTTTGCCATTAAATCCCTCTTACAGCTTCATGCCAAGACTAACTTGTTACCTCACCATCCACCCTGCTCATAAACCAGCTGGGGATGGCTGCTGCCCAGTGTTTCCATGAGGCTGTGGTGGCACAGCCCTGAGCACATCACCAGTCACTTCCATACAGTCTTTGAGCGGGCTTGCAGCCTGCCCGCTTTTGTTCCCACATTTGGAGACAAGATC
>TRINITY_DN286186_c0_g1_i1 len=328 path=[0:0-327]
CTGTGGCTGCACCCAGTGTCTCTTAAAGCAGAAGAGGCTCAGTCCCTTTCAAGAGCAGGTCCCTAAACATCAGTTTTGCAATCTCAGACTTAACCCAGGCTTAAATCTCAGTGGAGATGTCCTGGCCTCTCATTCTTATGAAGTAGACTTGTGTACATGGCTATAATTATATGGGGGTTAGAAGGAGGGGGCCTATCCTTTCCAGCTTTAAGGGCAGGGGGATGAATGCCTGTATCCTACCTGATTTTTGAATACTAAAGAACTTCCAGTAACTCTCTGCTTCAAATCAAGTTCAGTGGGAGGAAAATGGCTAATGGGCTAATTGAAC
>TRINITY_DN286236_c0_g1_i1 len=244 path=[0:0-243]
GTTTTTCATCATACCGAGACCTTGTGTGTGGTGTCCCGCAAGGTTCGGTGTTGTCCCCCCTCCTGTTCAACGTATGCATGCAGTTTCTCGGCGAGGTGAGAAGAGGACAATTCACTGAAGGACTCCATAGAATAGAATACAAGTCAAATTTGCTCATGTATTAGTACTTAAATGTTAACAAGAATGTAAATGTGCTTTCACTTCAGACAACCTACCAAACAAGTTTCTATTTCTTATGGCCACC
>TRINITY_DN286264_c0_g1_i1 len=270 path=[0:0-269]
CTGGATAGTTTTCTTTGGTGAATTATATGATTGAAATGTTAATGAAGAGACATGTAGACTTACTCTCTTTGCGGGGCTATCCCAACAGCCCACTGCAAGGGATTTTGATCCAGAAGTAAGGGTGTCTGAGGTAATCAAATTAATTAAGATGTTAAGAAGGAACAAGGCACCCGGCCATGACTTCATAACAGCTGAAGTACTTCAAGTGAATCCCGGCTGGTTGGCTCCCTTGCTTGTAAATTATTATACCCAAATTAACAAGACTAAGAG
>TRINITY_DN286218_c0_g1_i1 len=219 path=[0:0-218]
TGGGTATCAATATGGTATCTCAACACTATGCCTGCAGAATGCTAACAGTGAATGTTTTTACAAGAAAAGACAGTGTAACGTTTTTACAAGACAACCATAAGCTAAACAAATATTCCTCACAAATAAGCATAAGGAGCCACAAAAATTAAATTCAGGTTCATACCATGGCTATTATTAAAACCTTTAAACAGGAGAGGAGAAACTGCCTGACTATTACCG
>TRINITY_DN286237_c0_g1_i1 len=255 path=[0:0-254]
GCAGGACAGACCGACTAGAAAAGGGGTGCAGTGTCACCCTCCGGTTTACAGTAGCTTCAACCAGCCCCCTCCATCATCCAAATCGCAGCCACCAGATGGACTATTTTAGGACTAAATTAGACTTCTAAAATCTCTGGTTCTTTTTGTTCCAAGTATGAGCAGGTAAAGTAGCTGGGTGACCTTCTCTCTCCCCTTTGCCTATTTGGAATCCCTGGCCTCCTTTTTCTGTCCCAAAGATCAGCTGTCTTTCCCCCC
>TRINITY_DN286225_c0_g1_i1 len=299 path=[0:0-298]
GCCTGGCTGGTGGCATCGCCGTCATGGTGGCGATTTACGTTTCAGGCGGTGTCTCAGGTGAGGGCGCTGGGGTTGTCCAGGAGGGGAGGCTGGGCTGGCCGGGCCGTACATAATGTTTTCTTCTGTCTGTGTTTGCTTTTTGGACCCCTTATCTCTGCAGCCTTCGCACCCCTGATAATAATTACCCTCCTCCATCCTCTCTGCCCAAGTCCCCTGCTCAGTGCCCCTTCTCCCCCCATGCCTGGACCCCCGACTCCCCTGCTTCTCACCCCACTGGGCCCCTGGCCAGAGACGCACCC
>TRINITY_DN286266_c0_g1_i1 len=222 path=[0:0-221]
TCCCCCCACTCCTCAAAAGGCAGTCGGAGTTCATTAACAGTTTTGCTCTGAAATCTGGTTCCTTCGCATAAGTGTGTAACAGTTTACAAAAGATAAAAAAAGGCTCAGACTCCAAAGTGTTTGAAAAGAGTTTTGCCTGAGAGTTTGGAACACGCTCCTGTCTGCAAAGATTATGAAGTTAGCGAACTCTTATACTTCACTCTAGCTCCAGTTTTTGCTGCC
>TRINITY_DN286207_c0_g1_i1 len=230 path=[0:0-229]
TTGAAATCGGTTATAGTGATTGGGGATTAGCAGCATGGGCGCCTTGGAGGCACAGAGCGTGTTAGGAGAGTATCTAACGCTGTTACCCGCAAGAGAAGGGATATGACGGAATGACCGTGGCTCAGGAGAGGAGGCCCTCTTCGCCGTGCGCGGTCGAATAACGATAATTCCAGGTAGCTTCCCATTGAGATTTTTTTGGGGGATCACAATAAAAGAATCTTAAATTTTCA
>TRINITY_DN286224_c0_g1_i1 len=325 path=[0:0-324]
GTCCACTCTGATAGACACATTGAGGTAATACAGCTGTACTATGGCAATGACAGACTTGCTTATCAGTGGAGACCTGTAGAGCCTTCCTATTCTCTGCCTTAAATCTAGGAGCCCTTTCAGGATAATAACTCAGACTATCCAAGCCCCAGATGTGTCACCAATCACAAGAGTGGAAGAGAACCAGGGGAAATAGAGGAGCAAGAAACCAAGGCCTGTCAGCCACCTGGTTTCACTGTCACCACACCTGTATATAGTCTGGCATGCAAGTGCAGAGAAACCCAGCTGATGAAAAATCCTGTACAGCTTTGCCCCACCGAGACCTTCC
>TRINITY_DN286192_c0_g1_i1 len=300 path=[0:0-299]
TCTGGGATTTGTTAATACCTCATGCAGCCTAGGGGTGTGGTACAAGCTGTAGTAGGAGAAACAACCCTGTTTTTCCAGTGTTTCTGGCTAAGCCCTGAAGCAACATTTACTTAGGCTCCTGAGAAAGCTCTAATATCCATACTCTTCAAGGCAAAGTTCTTTGCTGGCAGTCATCAGTAAATAGGAGAGAGGATAGACTGTGTGGGAGAATGTAACTGCATCATTTGAAAACCAGCTGCATTTTATCCAAAATGACTGAATTAATTATTTTCCTACTCTGCTTCTTGGCTTAAAATTACC
>TRINITY_DN286190_c0_g1_i1 len=230 path=[0:0-229]
TATAGGCAGGGCACTGACCACTCCTACAACCACCATCTATACACTGATAACTCATAAATGTTTGTGTCCAATCCAGATCTCTCCTAAATGCTTGACTGATATATTCAGCTGCCTGTGGATAACTGGGCATCTATCTGCACTTGAATATCTAATAAACGTCTAAAACTTAAAATGACCAAAACCAGTCTTTCTCCCAGAACTTGAATCTCTTCTGTTAATGGCAACTCCAT
>TRINITY_DN286281_c0_g1_i1 len=255 path=[0:0-254]
GTGCCAGCCCCCTCCCACCTGGGCTGATGTGGCCTGGGGCATATCAGCCTCTGGCTATCACAGACCCAGGTTCCAGGAATGGGCATTCGCAAACTGCCCCCACCCAAGGCCAGGAGTATTTCTTATATTTCTAAAGTTACACATTAAATATTGGTGTGTTTTGCGAGGGAATTTAATAAGGGCTATTGATCATTGGTTAGTTTGATTTTGAAGGTGCTTGAAGAATTCAGTGTGTTAAAACATTAGAGTGTGTCC
>TRINITY_DN286278_c0_g1_i1 len=365 path=[0:0-364]
CATGACCACATAGGGTGTATCTTGGGAAGCTTAACATTCCTAGCGAATTAAGCGCACAAGCCTTGGATCACTTTTTGTCAATCTTGCTATGGTACTTCAGAGATGGAATGTGGTAACTTCTATATTGTGGTACTTTGCCAAAAAAAAATAAAAAATTAAGTTCCTTTGTGAGAGGAGGAAGATATGAAATACCTTACCATATTGCACAAAAAGACAAGATGAGCACGTCAAAGAGTAGCCAGAAATGGTATTCCCCTAAGTATTTTTAAATGTTTTCCTTTGAGAGACCATTTTTGATCTAAAATATGCTTATATATATATTTACTAAACAAATATGAACATGTATTTTTAATAATTCTCTAGGC
>TRINITY_DN286219_c0_g1_i1 len=224 path=[0:0-223]
CCAGCTCAGCAAACCCTCTCGGGGGTGACCATAGTGTACTGAACTAATGCTTTGACCCAGAACCCTTCTGGTGTGGGCTATGCAAAATGGCAAAAGCCTTGGCAGTGTCTGGTTTGGTTCTGTTGCGCTCAGAAAAGTGATGCAGTAGAGAGCTCCTCAACATGCCTTGCCAAGCCATTTAGAAGAACTCCAGGAAAGAGCTCCCCGAAGCTGGGAGGGTAAGA
>TRINITY_DN286241_c0_g1_i1 len=239 path=[0:0-238]
GGCAGACATGCAGAACGGGGTACTCAGCAGCCTGCCTTATACCATCCCCCACATCCTGACCCAGCAGGGAGGGGAGGGCCTGGTATGCCTATACTGTACATGTGGAAGTTGGATTTATGCAGGCACACACTGGCCTTCCCCATGTTGCAGCTTTTTCTACAGTGGGATAGCCAGCGCTGCTTATACAAGTGTGCTTTTGAGCCCAAATCATAACTGTCACCAAGTCAGGAATTTGACTC
>TRINITY_DN286272_c0_g1_i1 len=204 path=[0:0-203]
CAGACTAAACTTTGTGATGCATGGGGGTGGGTGGGCATGTTTGCTGTTTGTTCTGATTTTTCTCCCTTCTTCCCTAATGGTGTGTTCCATGTTTGGGCCCTAAGAAAGCTCTTAGTTGAGCTTTGACTTATCCTGTTTTATTACATTTGTGTTTGGCCCATTACAGCCCATGGGCTGCTGTGCCATACAACCGCTAATCCTAAC
>TRINITY_DN268463_c0_g1_i1 len=428 path=[0:0-427]
GGATGTGTGACTGACAGACAACCCCAGTGTAATTAATTTGTGTGTTTCTGGCTGCCCTCAATTCTAGGCAATGAAAGTTTGTTAGTATGTGTTAACACATTCTAGGACATGGAGAATTCCAGTCGGAATGTACCAAGTCTGGGAGCCTATTTGCACAGCTATTCCTGAGCGGTGGAATACAGTTTAGAGCATGGCCCGTGTTAGCTTTCTGCAAGCTATGTTGTTGGGTGAAAAGTGCAGCAAGTAACCCCTTCCTGAACACTGTGTCAAGCCAAGCAGGGGTGGATGGTCGCCTCTCAGTGTGAATGAACTCTTGATTAAATAGTACGTGCTCTGCGGTAGAGCTGAACAGGTTATCTGCACAGATATTGGTAACTGCTGGATTTGTGGTAACCAAATCGATAACAATTGGTTACTGAACAGTAAGC
>TRINITY_DN268465_c0_g1_i1 len=351 path=[0:0-350]
CTAATTAATGGAATTTCAAGCTAATATACTAATGGGGTGGTCCTCTTCTCCCACTTAGGTTAATGTCAGCTAGCTAGCTGACCTGGCCCATTGCTAGCAGTTCATTTTTACAGGCAGGGAATGGAGACTGAAAGAGGTGACTTGCTGAAGGCCACCTACTGAGACCAGAATTCAAACTCAGACCTTCCATGTCCAACAGAGCAATCAGTGGCTCATTCATGGTTTAGTCCACATCATTCTGTTCCTGAAGACTTCCCACTGCTGCAATTCGAAGAGTGAACCAAAAATATTTTGTCCCATGTTACTGTGAACACTTACATACATTATTTCACATGTATGAATATTCAGAGG
>TRINITY_DN268451_c0_g1_i1 len=204 path=[0:0-203]
GCTGGATTTCGATTCCCTCATCCCCGGATGTTTGAGGGTCGGAGGGTGGGGATAACTCTGTTTGGGGAGTGTCAATCCTTATAGGATTCAGTGGGTCAGCTTGTGAGGGTGGTTCCAAGAACATTATACACAAGAAAAAGAAGGGATGCATTTTCTATGTAGGTGAATAATATAACAGGTTAGATAGACTCCTCTCCCCCTGGC
>TRINITY_DN268400_c0_g1_i1 len=217 path=[0:0-216]
CCTGCATATAGGCAACTACAGGAGAATTTTTGAAAAGCCTATTAAATACTCATGATATGAAGTCTCTTTTCACTGGATTATCTGCAGGACTGGAGGTATTCACATATCTAGATTTGCTGTAAAAATCTAGTCCAGTTTTAAAGTGACAGTGTGGCCAGCCAGTGACAATTCAGTTGGTGATGTAAAATGGAACATGCAACTCTGATCAGTTCTTAAC
>TRINITY_DN268477_c0_g1_i1 len=224 path=[0:0-223]
CTTCTTCTGAACCAGCTCACGTTTCCGACCGTGGCCATCGGACACATAAAAAAATCATAGGTTAGGCTACTGGGGTTCGTAACTGGTATAATATTGCTACGCCCCGACACTTTATGTGGTATCCACTAAAATTGAGTTGTATCCCTTTAAATCTGATTGGTCCTCTGGCAACCCTCGATCTCGAGGAACTATCCCGTAACATTCCAACCAGATCAGGCCCAGGC
>TRINITY_DN268448_c0_g1_i1 len=306 path=[0:0-305]
AAACCTCCGATACCAATTCAATACCTAGTTAATTAAACACAGAGGTCAAACCATTAGGTAGTTGGTGTAAAGAAAGCTGTGATAAAGGATCAAAGCACCATCACACACACGCACACATATAAACTGTTTAGTTTAAAAGATACAGAAAAATAGTTTAATAAAAGTAGGTCCTGAATAGAGCTGAAACGAGTACCCTCAAAACATGGGTATAACCTGTCGAATATGAATTACCAGATTTTCCATTTGTGGGTCAAGTAATAGGCACTACTTGTGTAGGATCCGCCGAGTATTTGTTTTGGTTTTAAA
>TRINITY_DN268461_c0_g1_i1 len=218 path=[0:0-217]
GCACCTTGGGGATCGTAGGAGAGGCACTGGATGCTGTCTTCCTTAAAGATCCGGCTGATGAGGTATTTGGTGAGTTGGTAGTCCCACACCTTGAGGAGTCCGCAGTGGCTCCCCTTGGCCATGAGGTGCTTGGTAGGATGACAAGCAATGGCATGAACCGCTTCCTTGGGCTCCTCCAGCAATTTCTCCAGCTTGGTCCCCTCCGCTGTAACGTGGAG
>TRINITY_DN268457_c0_g1_i1 len=224 path=[0:0-223]
CTCCTCGAGGGAGGACCACAGGAAAGATTTTCCACTACAATAAAAGAAAAGTGGGTTTGTGTTGTACTTAAAAGTATTGTGTGAGTGAAGTCTTTAAGAGAGGGCCTGTTGCTTTTGTTTTCTACCCCTGTATAGTTGTAAAACTTTTCCAGTCCCATGAGGCCGAAGCTGAAAATACCTTGGGTAGTGGTTGCAGTCCAAGAAGCTAACACTGGCATGCCTTC
>TRINITY_DN268412_c0_g1_i1 len=207 path=[0:0-206]
CCTCTGTGCCTGTGTAACCCCCCTTTGAAACTTGAATATAATTTTGTGACCCCAGACAGCAACAAAGACAAGTTGGTATATGGCAACAAAGTATACCGAATGTCACTTGGATCTTGACCCCATCCACAGGATGACATGATTCTTGACCCACAGTTTGGGAGCCTTTAGGTAGACATTATTTATTTATTTATTTATTTATTAGCAAGC
>TRINITY_DN268428_c0_g1_i1 len=218 path=[0:0-217]
ACCGCCAGTGGCCGAGACGCCATTCCTGCGGGTCAGCGTGGCAACCTACTCCAAATACACCCAGACTTCCCGAACATGTGGGATGCCTGGGACATCGACCCCTTCTACGCCAACAACGTCACCGACCTCGACGACGGCCAAGCCACCATGAGCCGCAAGGACGGGTCAGTGACCATCAGCATCACGAGGACTTTTGGCCACTCCAGCGCAATCCAGTC
>TRINITY_DN268427_c0_g1_i1 len=225 path=[0:0-224]
CCAGTGACGGGGCCTCTACAACGTCCTATTGACAAATGATTAGGTTCATCAATGGCCATCGGCCAAGAGAAGCAACCTCAGGGTGTCTGTAAACCTCCGATGGCTGGAATCTGAGGAGCAAGGGGATGGATCAGGGAATAATAGCCCTCCATCTTTGCCACTTCTTCTGAAGCAGGGATGGGGAACCTCCAGCCCATGGACCAAAGCTGACAGCTGTATTTTATT
>TRINITY_DN268444_c0_g1_i1 len=246 path=[0:0-245]
CCAGCCTCCACTTTTCACACTCAAGTGTCTTTTCTTTTATCAAGGCCCTGCCTGCACAAAATCATCTTGCACCATTAGAGTTACCATGATTCAGACACACTGACGCAAGCTTACTTATCACAGAAAGGCTCCTAAAAGCAAGGGCATCTTTAAAGTATCATATACCAATCTAGCAGTTAACAGCCACTTCCACTGTTCACAGCCACTGGCTAAAGTTTACGTACTGGAGTATAAACAGGACATAGG
>TRINITY_DN268414_c0_g1_i1 len=299 path=[0:0-298]
GCGTCTCACGCAAACTCGCATTGATTTAACCAGAGCATTTATTTAAGTGTATATCCTGCTCTTCTGCAAAGGCCAGGGCAGGGCATAATAAAAACCTTACAAATCTCCTGTGAGCCCCCAGCTCCTATTCCTTCCTACCAAACACTTGACTAAAAAAGAAGACAACTTGCATTGCCTCTGGAAGACACTCGGGCTTTGATGATTAATTAAGGGAGGTGGAAATCTTCCTGTTCTTTCAGGAACCTGTGGATATTTGTGTCCAAGTTCACTGAGTTTGATGCTAGGAAGCTGCACAAGCC
>TRINITY_DN268464_c0_g1_i1 len=249 path=[0:0-248]
CGTCCCTTGACGCGTGAACAATACCAAGGTACGAGTGAGCTATGGATTTAACTGTACGTATGAACGTGACCCAAGGCACTCAGCGAAATGCATGCAGGGCTGCGTGTTGCTGCTGAAGGAAGATTAGATTATTTCCAGGTTTGAACCATGTGATTTGATTACTCTTAGAGGAGGGCACGTTCACAAAATTCTAACCCCCAGGATCTAGCCCAGGCTGTTTGCACAACAGACAGACGCTCTGGAGAAAAG
>TRINITY_DN268397_c0_g1_i1 len=237 path=[0:0-236]
GCCTAACCCACTGCCCCATCTCTCCCACAAAAGAACTCCACCTTAAATAAGCACAGAAAGGCACATTAGAGAAGAGCAGGAATGGAGGGAGTCTATGATCTACCCCTTTATGACGTGAATGCCTTGTGTCTAGACTCTAGCGATATTTTATTATACAAGACATTCCCCTGCAGACTTCCTCCTCTTGGTTTTAAAAGCAAAGCAAAGTGGCAGCAATGGGACAGCTCTGTTCAGAAC
>TRINITY_DN268405_c0_g1_i1 len=254 path=[0:0-253]
GAATAGGTTTGAATGAATGTGGTTGAGAGTGAAGATGAGTAGAATGAATGGGAGTGTGAACTGGTGAATGACAGTGAGAGTGGATTGTGTGTGTGTGTGTTTATGAGAGAAAGAAAGCGAGAGAGCGAACCCTGAAGGCCAAGCAGCAATGTGCCCAACTTGTCTCATCACCACCCTCCCTCATCCCTACTTTAGGCTCACCTTTCTGCTCTTTCAATGTTTCAGCTGCAAGGCTGGAGGTGACTCTGTTACCT
>TRINITY_DN268443_c0_g1_i1 len=368 path=[0:0-367]
CGGCAGGAGAGGGAATCAGTTTTAACAAAGTGAATCTTTCTTTTTTGTTAATATGGAAAAAAACCCAAACCCAGAATCTAACCAAAAAGTACATGCAGGCTCTCAAGGCCTCGGAGGAGTCCACTTCCATGTCTGCATTCTTTGTGAGGTAACTCAATTCTCTCTAAAATGGTAGAGAAACATGCAAAAGGCCAAAAAAAGGAATCAGAGCCATCCTGGGCCTGGAAATTTACAAATATGCCACATTCAGAGAGCACCTCCTGCCTGCGTCCACACGGGCGTCTGCTGAACTGCCAAGGAGGGAGTGTTGCAGACAGTCAATGGAGAGGAGCTGGGGGCACTCCACGCAGCGGAACAATGCAGCAGTG
>TRINITY_DN268382_c0_g1_i1 len=207 path=[0:0-206]
CAGCTCTAATTTTGCATGACTGTGGTCACGGTAAAAACTTCTAAACTTGTTTTTTGTGGAATATGTCCCCATCAACCTACTGGGTGACAAGCGGGAGGTGATTGACCATGACAGGCAGGGAAGGAAAAGGATGGTCATATAGTGGCTACAAAAGGGATTATTTAGTTGGCAATGAAATACCCATAGCCTTTCTTGGTCATGTTTGGT
>TRINITY_DN268479_c0_g1_i1 len=445 path=[0:0-444]
AGAGAAGGTACTGGCAGACACTGCAGACAAAACCAAGAAGCATACGCTGCAGAGCATTGCCTCACCCAAACGATCCTTTCGTTCTTCTAGCTCATGGGCCTACACCTACAGGGGCTACAGGAAGCCCTACTATGCTCGAGGGGGGGACAGCCCAAACCCAAGCCTCGCTGGTAGTGCCCCAAGGGAGCAGGTGCACCCCTGCGTGCCCCACCCAAGGAAAATCCAACGCATGACTCTTGTGAGCCCGCCGCCCCCCAAATTGGACCCCACAACCCCTGGGGGGATGGCTGAGTCAGTCCATGGATCAGTGGGAAAGAGACATTACTGACGAGTGGGTGCTCGAGATCATCCGCGAGGGCTACTCGATTGAATTTCGCACAACTCCCTCAGATTTCTATTTTGTCTCCCCAGTCTCCAAGAAAAAGGAAAAGCATGAGGCAATGCT
>TRINITY_DN268445_c0_g1_i1 len=210 path=[0:0-209]
GTTTACTGCATTTCTGGGTCAATCACAGTGTGAAATAGCAAATCCCCCCCACTCCTTTCTCTCCCCCCCCAATATAAAAGCAGTGCCTCCATCTTTCTTTGTGGGTAGGAGGGTGCTGCTGCAGTGTGAACACAATACATCAGACACACACACATGCTCTAACACTCAGGATAGGATTGATTTATATTAGGTATGCGGATTAGGTATAGG
>TRINITY_DN268476_c0_g1_i1 len=207 path=[0:0-206]
CTGAGAAGCTTTGTAGAGGCAGGCATTTAGCATGGAGGTGACTCCTTCTCAAAGCCACTGCATTTAAAAATGGCTTTCTATAAATAGGATTGCTGGCTCACTCTTAAATCTTACTCACTGCCTTCCGAATAAAAATAACTTAAATAGGGATGCAAGCAAGACTCATTAATCTCTGTCATTCTGTCTATCCGTCCACTAATCTTCCTT
>TRINITY_DN268430_c0_g1_i1 len=320 path=[0:0-319]
CTCGCCTGTGTTTTGTGTGGTTTGGGCAGGGTGGATGCAATGCGCTTAGGTGAGAATGGTAACACTTTGCACAAATCAATCACAGCACAAGGTGGGACTTTAAAGATCGTGCACGGTATCTTCACCAATCTCCAGTCATTTTCCACTCATCCTTACAGATGCTCCTGTTAGCGGTACTCCTGATAATCTTGGAGCGTGACCCCTTCTATCAATGCTGCCAGAGTGAGAGATTATTTCCGGATGAGCAGGCTCAGATGAACCTCCAAGGGGAGGTTATGCCAGGACCACGGCAACAGCTCAGAGGTTCTGTTCTTTGGCAG
>TRINITY_DN224788_c0_g1_i1 len=236 path=[0:0-235]
CCCACAGACGCCCACCCACCGCACACCCACTCACTGTAGCATTCACATGGGCACCCACTCGCACATGTGTGCGGGGGGTGGGTGTATCCGTGTGTAGAAAGCAAATTCAGAATCTGTGTGGGCATGAAACCTGGCATATTAAGGAACAGTTGGGTTAATAGAAGTTTTGGAAGGACGCAGGTGGGTCTGAGCACACCCTAGATGAGGAAGTGTGGTCTAGTAATCCAAAAACAGGG
>TRINITY_DN224793_c0_g1_i1 len=215 path=[0:0-214]
GGGGTGAAGAGGATTAGTGGTGGGTGGTTATTCTTCATTTCGAGACTACCTTGTGATATTTGGCATTCTTATGTGTTTTAACTTTATTGTATGGATTTTATTATTATTGTTTTACCTTGTAAGCCGCCTCGAGCTGCCATGGGCAGAATGAGGTGGGATATTAAATAGTAGTAGGTATAAATAAATAAATAACTGGTAATAAAAAAGGAGGGAAT
>TRINITY_DN224737_c0_g1_i1 len=269 path=[0:0-268]
TAAATCAATAATTATTTCCTGTTCCGGACAGTAACACCCACCGTGTCTCCCCCACACACGTCGCCTTCTAGTGGAGAGGCCAACTCCCCGCCAACACAGGAAGGGCTGAATGTGGGCAGCAGCACCGTCCTCAAGCTCAGAAAGGGTCTCTCTCAGCCAGGGAGCTGCTGGAGGGAGGGCTGTCGGCTCTGTCTGGCCAAAGCCAATACCATACTGACCTGCGGGCGGCGTTCAGCTGATCCTTCACCGCAATGGCGTGCTTGAGGAGT
>TRINITY_DN224746_c0_g1_i1 len=269 path=[0:0-268]
GACTGCTTCATTTTTTACATCTAAACTATGTTCTTTAGCACCTGAGTGTGTGTTAGAAATAAATAAACTTTTTTCTGTGTCAGTTGCATCTAGTGAAGAGGAAGATACTGCTCCAAGTCCTTGAAAGTGAACCATGTCTTCTGAACTGGTCAGGTCAGTATCAGACATGAGTAGTGTCCCAACAGCTTCCTGAGTGCCATCATATTGTCTTTCTGATTCTTGAATGGAGGGATGGTCCAGATCCGACCCCACGTGGTTTAGATTTTGCT
>TRINITY_DN224816_c0_g1_i1 len=201 path=[0:0-200]
CGCTCTTCCCATCTCGTGGGGTAGGGGCCACTATGACTTGAGTATTATGGCTGGGTGCTGGTAGCAGAGGGAGGGCAGAGCTGCCTGCCTGAATATTTGCTTAGCTCCCAGCCCTACCTGGGCCCCTCCCTAGGCTGTGTAGGTTGCAGTTTCCCGCCCCAGGCTGGGGAGCTGCCGCACCGCCCACACACCTGTTTTTAC
>TRINITY_DN224755_c0_g1_i1 len=317 path=[0:0-316]
TCTTAATGTACCCCTGTAAAACCTGTATCATTTAAACTGCACAGCAGTACCGTTCTTTTTTTGTATTATCCTTGTATAGTTATATGAAGCAGCTGTCTGAAGTAAAATATACATGGAATTATTTACTTTGTAGTACCATTTGCAACTCTGGGTTTTACAAAGTGGCTTTTCAAAGAAGAAGAAACATTTTACTGAAATAGGCCAACTCTTCACAGTTGACTCAGAGAGATTTCTTTCCAACCACAGATGAAAAATCTGAGAACATCTAATTATTATACTTGCATATGCAAATTAGATGTTTTTATCTTTAGTGGCAG
>TRINITY_DN224761_c0_g1_i1 len=221 path=[1:0-67 2:68-110 3:111-160 5:161-184 7:185-220]
GGGGAGGAGTGGAATGGTACCTTGGTGAGAGAGAGGTCCAGGGAGGTATAGGATGGGGTGGACATGGGAATATGGTGATGTATTTTTCTGTCCTGGGGCTAATGTATTTATGTGTTGATGGAACTGTTTTTGATTATGTATTTTATCTATGTATTATGTTATTTCATTTATTGTATTTTATATTTAAAATGTTTTGTAAACCGCCTCGAGTCAAGATCGGA
>TRINITY_DN224761_c0_g1_i2 len=274 path=[0:0-122 2:123-165 4:166-217 5:218-241 6:242-273]
GGGTGAAGGGGGAATGGGTTAAGGAGGTCTTGGAACACCTGGTGAGAGGAGGGGTGCATGACATTTGGGGAGGGGTGGAATGGTACCATGGTGAGAGACAAGTCTGTGTGGGGGGACATGGGAAATATGGTGATGTATTTTTCTGTCCTGGGGCTAATGTATTTATATGTGGTGTTGGAACTGTTATTAATTATGTATTTTATCTATGTATACTGTTGTTTCATTTATTGTATTTTATATTTTAAATGTTTTGTAAACCACCTCAAGTCGTGAT
>TRINITY_DN224761_c0_g2_i1 len=218 path=[0:0-217]
CTCCATTTTAGCGTTAGGAAGTGAGGGTTTTTCTACTTTCTAGTGCTCCACTATGTGGAGTTTTATCGTTTTATTTTATGATATATTTATATTGTATTTATATTATTGTATTTTATATTTTAAATGGTAAATTGTTAGCCGCCCTGAGCTGCTGTCAGCAGGAGGGCTCAGGGTATAAAATACATAATAAATAAAATAAATAAATGTTGAGACTCTAA
>TRINITY_DN224761_c0_g3_i1 len=351 path=[0:0-350]
CATTCCAGGCCAAACTTGATGGTCTCCTCATGGCACTCCCCATTCTGGGAGCAGAGAGAAGAGGCATTTAAGACAGCCTGGTGAAGGACATCAGTTTCTATCCCCATCTCACCTACAGCCAAGCTAGGACTCTGCATAGGGTCTCACTAACCCAGTTGCTGCATACACCACATGCATATTAGAGATCTGGGGGTGGGGTGGACAGACATGGGAATATGGGGATGTACTTTTCTGTCCTGGGGCTAATGTATTTATGTGTGTTGATGGCACGGTTATTGATTATGTATTTTATCTATGTATTATGTTATTTCATTTATTGTAATTTATGTTTAAAATGTTTTGTAAACCGCC
>TRINITY_DN224761_c0_g4_i1 len=357 path=[0:0-356]
GGGAGCTCAAAGTTGATGCTGAATGTGCTCTAAGCCCCTAAAGGCGCGAGTGCCCTTTTAAGGAGTAACAAAAAGTAATGCAATTTATAATCAGCTTCAAAATGTTTTGGGAGGAAAGGCTTTTTCCTGTGTCCCCCACCCTCCCTTGGACTGAAGTGAATAAATCGTTATGTTTAAAATCTCAAGTTCTATCTAAACAAAAAGGAAAGAGCCCTTTAAATGTCTAGACTATGTAGTGAAGACTAAGTAACTACAGTGTGGCTTTAGAAAAAATACGGGTAAGCAAATTTCTTGGTTTATACACACACAATTTCTATACCGCCCCTCTCGCTGATCACGACTAGATCGGAAGAGCAC
>TRINITY_DN224761_c0_g5_i1 len=460 path=[0:0-459]
TCCATCTAATTGGATGTAATTGCTTTTTAATCTCTCAACGGAATGCATACAGCCACTCAAGGAGGAAAGACAGGTTACTTACTAGTAACCATCGTTCCTTAAGAATACTCTGTGCATTCCTGCATCCTACCCGCCTTCCCCACTGCTCGGAATGATGAACATATCGCCAGTTAGCATAGCTAGCAGTTAGAAGGAACTGAGAGGAACAAAATGACCCTGCCACATTTACACCCTTGCCTTGGCACATAGCAAGCCTCGCATGCTAGGGTAGGAGTAGGACTTGTCCTGTACTGATGTCTGCTTTTGAAGACTCCACAGAGACTGCACGTGAGCCCAACAGTGGGAATGCACAGAGCCATCAAGGAACAAGAGTTACCAGTAACTAACCTGTCTCTTTATTTTCAGGATCAGTATGGGAATTATGTTATCCAGCATGTATTGGAACACGGGCGTCCTGAAG
>TRINITY_DN224748_c0_g1_i1 len=232 path=[0:0-231]
AGGAGCGGTCCCGTCTCGGAGAGCCAGAACCTGGCTTGCCCCCTGCTACAGGCACCATGTGCGGCATCTTTGCTTACCTAAACTACCATGTTCCCCGGACAAGGCGAGAGATTCTGGAGACCCTTATCAAAGGGCTCCAAAGATTGGAGTACAGAGGATATGATTCTGCAGGTGTTGGAATTGATGGAGGAAATGACAAAGATTGGGAGGCCAATGCCGGCAAAATCCAGCC
>TRINITY_DN224751_c0_g1_i1 len=223 path=[0:0-222]
ATCCACTTTGTCCTCAGCTATTAAGGTAGTATTTTTTCAGCAATTCAGGAAGCTGAACACCTCTTTTCTTCAGTAAATGATCTTGCATAATCATCGTGCAACGTATGGCTTTGTGTCCTCCCAATGACACTGAAAGCAACAACATTGCCGTTTACCATAGGGGATGCAAATTTGTTGAATGAACATCCATGTAGAAAGGTAACAGTCTTTCAGCCCAGGGAGC
>TRINITY_DN224760_c0_g1_i1 len=211 path=[0:0-210]
GCCAGTTTATTCTGACTTCTCCCCCTTGTCCAAGCTGAGCTCTCTCCGCTCTGCGCTACTTTTTTTCCCGCCCGCGCCTTTCGGCTGCGCTGGGGGGGAGGGGGAGAGGAGAAGAGGAGAGCACTAATCTTGACCGGTGAGCAATCCCCCTGAGGGGGGGGACCCTGGTCTTTTGGGCCATGCGGAGGGGCGGAACAACCTCGCCTTTTCG
>TRINITY_DN224753_c0_g1_i1 len=340 path=[0:0-339]
GCGGTCGAGCTCTGCAACACAGACACTGGGAGAGCCACACGCTTTACAGAGAAAGCAAACAGACCCCCCCCGCCCCCTCCCGGTATCAGGGTGGTAGAGTTGGGGGGGCTGGGGGGGGGAAATCAGGAGCTAGGAGACCCACTAGCAAAGCCAAAGTTACTGATTATGGTCGCGAATCCCTTCCCCTTCTCTCCTTCAAGGACAGTTTCAAACTCTGCGCCGCCTAATGGCTCCAAATTACCATTGCACAACCATCTGGTCTGACAAGAAGTGGGAGGGAAAAAAAAAAGAGAACAAAGGCAAACGCAGGAGAAAGAGGCACCGTTTCGAGCTGAATCCT
>TRINITY_DN224745_c0_g1_i1 len=206 path=[0:0-205]
CTGCACAAGAGGAGATTTTTCTGCATGACCAAGTAACTGCACGTTTGTTGACTGCCAGTAACAGAGTGCAGTAAGGCAGCTGAAACTCCAATTTGCTGCACAAATCTACTGCTGAAGCAAGAAGGTGGCATCCACAGGGGCACTAGAGTGGCACATTTGGTCCATCCTCACATTAGTACTTAGTGAGATCTGTTGTGTGTTATTTA
>TRINITY_DN224779_c0_g1_i1 len=257 path=[0:0-256]
CCCAGGAGCAACAGCGCCACCTGCTGCAGCAGCAGCTCAACCTGCAACACCAATTGCAGCAGCAGCAGGCAGATGAGGCGGAGGGGAAGGGTTGGGGGCCACACGCTCCTTCTGTCAGTGGCTCGGTCACCATCCCTGTGCTCTTCAATGAGTCCACCATGGCACAGCTTAATGGTGAGCTCCAGGCTCTGACAGAGAAGAAGCTGCTGGAGCTCGGGGTGAAGCCACACCCACGGGCCTGGTTTGTGTCCTTGGAC
>TRINITY_DN224813_c0_g1_i1 len=245 path=[0:0-244]
GCTACGGCGATCAGAGCGCCATGCCCATCGCTGGCGGCATCAAGCGGTCGGCCTCCATGAAGCCTGATGTGCCACCCAAGCCACTCTTCATGCCCTCCTCACCCCCAATCAAGCCCAGCGGACAGTTCAACTACTGACCCGACGATGCTGATTCGCGCTAGCTTCCCCCACGACCTTGGTGGGGGACGGGGAGGGGGAAGCCCTTTGCTCCGTGGATTGTCTTAGCTGAGCATTGGAATGAGCTT
>TRINITY_DN224834_c0_g1_i1 len=264 path=[0:0-263]
CTTGCCTGTTGTACTAACACAGTGTTGGATAATTAAATCCCATGTAATTTGCTGTCTCTAAGGCAGCATTACTCTCTGCACTCACACCAGTTTGAACAGAACTATCTGAATACCTTTCCAAGATTTACAGACACACACAGACCAAGGTCTGTCCTGTAGAGCTCCCCTCCTCTTTTCCTTCATGAGAAAATCGTGTACACTTTTTAATCATGAAAAATTAAAACTGACTATTCAGTTTAATTTTTTTCTCTGCAATGTTTATAA
>TRINITY_DN224834_c0_g2_i1 len=234 path=[0:0-233]
AAAAAACTGAACTCTCTCTTGAACACTGCCTTAATTCTGAAAGGTTATTGATTTAAGGTTAAAATATTCAAACTGTGAAGAAGTTATGAGAAACAAATGCCAGAGATAAGATTAGTTAACATTCCAGGCATGTTGAAACGAGCTTTTTGTTAAGGCTAGTGAGGCTACTCGTTTAAAGGAAATATATTCATAAGCAATTTTTTGTTCAAGATTTGACTTCAGGTTATGGGGATA
>TRINITY_DN224773_c0_g1_i1 len=279 path=[0:0-278]
TGGGGGAACAGCCAAGTCTTACAGGCTCAGAAGAAAGACAACGGAAAGCCAGATTTTCTGAAATCAGCCTCATGTGCACGCTGCGAACTGATCTCTGTGTGAAGAGTGAGTAGTCTCAAAGGGATTGAACCTCACACCACAGCAGGGAACATTGCTCTGAGTCCCCCTCCCACCAGTGGCCCACCAGTTCTGTTTCTATGTACGGTGCTGCATTCCTCTGAGGGATTCTGACCCATTCTGCCATCCGCTCCCTTGTTCTCTTGCTGGAGATTGGCCAGT
>TRINITY_DN224772_c0_g1_i1 len=301 path=[0:0-300]
TACCAAACTGGAAATACTGTTCTTAACAATTAAAATTTGCTTGCCAAAAACATTGATTCTCAGTTTTTGCATATTCAGTTCCTGAAAACAAAATAAAATAAGAGAGAGACATACAAATCACACACACACCCCAGATCAAAGAAAGTTCTCACAAAATTTTAATGTATGAATTTGTCACATATGAGAAAGAATGCTAGCTTTCTTTTAGGTTTATTTTTCTTCATATACATTTTTTTAACCAACTCTAATAAAGACCTAAATCTTACATTGACACACTTGTTGGATTGCAAGGACAGAAGGG
>TRINITY_DN255305_c0_g1_i1 len=255 path=[0:0-254]
CCCACAGTGAAAACCTAGGAGGAGAACAAGTACTAACTGTCCACCACAGTTTGTTCGGATTGCAAAGTCCTGACAACTGATTTTTTTTAAAAATAGGAGAAATCCTAAACCATGAGATAACCTATATATCAAGATGCCTTCAACCAAACAACATTTTTGTACAACAAAAACCATTTACCTTAATATTTTCTTTAGATTTCATTTAGAATTTAGTTATTGGCTTTTTGTATATGAGTTGGTTTTATATAATTTCCC
>TRINITY_DN255287_c0_g1_i1 len=268 path=[0:0-267]
CAGGAGAAAGTTCTCTGCTTTACGGTCAAGAGGCCAAACAGCTGCACAACAGTACTGCTATCATCAAGAAATGCGACATTAAAAGACAGCTTCCGCTCCTGGCCGTGATGTTAACTGCCTCTCCAGTCAACGTACACTGGAACGCAGCTTCGACTTAGAGCTAGCTCTGAGGCACACAGCTCACCAGAATTACTGGGGGAAAGAGTTTGCATTACTTAAAACAATCCTAGTGCCACCAAGCTCCAGGCAACATCAGTAAAAGGAGTTA
>TRINITY_DN255327_c0_g1_i1 len=210 path=[0:0-209]
CCGGGCCTGTGTCCCCCTGGTGTCCCCATAGTCGCTTGGCTGTCTGGCATTAGGCTCCTGATGTGGCTTCATCTCGGCCTCTGACCTTCTGGAATTCGAGCCCTCGGCCACTGACCCAGCAACCTGATCCTCGGGCTCTGCCAGCGGGTTGCAAAAGGCCCTTGAATCCGAACCAGGCAAGGTTCGTAATTACGCCGGTTTAAAAACAAC
>TRINITY_DN255302_c0_g1_i1 len=312 path=[0:0-311]
TCTGGGTTCAATTTCACAGTCCTTAGAGACAATTATGGGGTTGTAACTCTAGTGGCTCTGGTCATTGGTTGTCCCATATCACATGGGGAAAGGTTGAATGATATTTTAACAATGAATGACTACAATTGGTAGCAGCTGAGCCATGAAGGCCCAGTCAGAAGGCTGTGTGCTTGCAAGATATCTGCAGGGCTACACTGATAACAAAGGTTGGTTATACATACTTTATTATTATAATTTTGTGGCTACTGGACGTGCTACCATTTGACACATTTATCAATGTAGGAAAAGAGAGAAAAAAACAATGTGGAAATG
>TRINITY_DN255362_c0_g1_i1 len=257 path=[0:0-256]
TGGGCTGAGGGAGGAAATTCTCACGCTACTATGACCTGCTTGGCAGGTTTCTACTCAGACATCATGGCATCCAGGTCTTTTGTCCACAGGTTGAAGTCACGCTGCCATTACCTTATATTGCTCCTGCTGCACCTCCTGCCACCCAACCCCCCACCACCAAAGTCTACCACAAGTACAGGCTGGGGACTGCTCACAGAACCAAAGCTACCGCATGTAGTGGTGCCCTACAACTGAGACAGAATAAGAGACAATCACCC
>TRINITY_DN255348_c0_g1_i1 len=211 path=[0:0-210]
GTCCCCCTCTGCCCCGTGACCGATCCTCTTCTTATCTTCTTATTCTCCTCCCTGGCTCCTACCACCCTCTGCCCCGTGACATCCTAGAACTAAGTCTCCAGGAGCAAAAAAAGTTGCATAGGAAAGAAAACATCATTCTGCCTCCACAAGTCAAACATCTGTAATTTTCTTGTTTTTAATCCAATTTGCCCAGACTTTGGACAGATTCTAC
>TRINITY_DN255292_c0_g1_i1 len=221 path=[0:0-220]
GCAGCTATGAGGGGAAAAGTTTACAACTTGGCCTTAAGTTCAATGGCTGTATTGTGTGTGTGTTGGGAGACTGCTGCCACTTTCAGTGTTGCCATAGAGATCATTTTAAAGATACTAATCTGCAGTCTGTGGTTGCTAATGTTTGGGGATTTTACCCTGGGGTAAATGCCGTGTGTGAATAAAGCCCTTTTTCTCATACACAAGAACTCCATCAAACCAGA
>TRINITY_DN255335_c0_g1_i1 len=261 path=[0:0-260]
TAGCGAATTAGTTTTAAATTAATCTGTGTTAAAAAGGGCATAATAGAAATGGAAATAGGGGCAACAAAGGCACTGAACAACTTCTATATGAGGGAGAGGCTCAATAGGTTAGGGCTCTTGAGCTTGGAGAAGGGACTGAGAGGAAAGATGATAGAAGTCTACAAAATCCTGAAGGGCGCAGAGCAAGTAAACAAGGAGCCGTTATCGACACCGCCTTGCAATACCAGAACTGGAGGACGCTCTGAAATTAACGGGCAGGAG
>TRINITY_DN255283_c0_g1_i1 len=305 path=[0:0-304]
AGCCATTCACCTAGCTCAGGCAAAGTTTCCAGTCCTCTGAGCCCATTGTCTCCCGGAATTAAATCTCCAACCATTCCTAGAGCAGAAAGAGGGAATCCGCCGCCAATTCCTCCAAAGAAACCTGGACTAGCTCAGTCTCCTGCCACTCCCACCCCACTAACCAAAACCCCATCCCAAGCATCCAATCTGGGCTCCCCCCTAGACCTCGCAAGCAGCTGCTCCAGCAACGCTGTCGTAACCAATGGTAAAGAAATTGAGATACTTTTGCCAACTAGTAGCTAGTCTCTAGAAAATGTGAATGTGAC
>TRINITY_DN255303_c0_g1_i1 len=280 path=[0:0-279]
TTCAAGAAATCCTTGTGCTTGCAACATGTTTCAAATTGTTGCAATACTGAATCAGTGATTCAAGTTGTGCGTGGGATGATTCAGATAAAGAGCTTTTCAAGTCTTCAAAATGATTATAAACAGTCTAATCATTAAACCCTTGAAACGATGCAGCAAGTATAACGCACACACAAGTATACTCTGACCAGCCACTTAAGCAGCATTTCAGTTAGCTGTTCAATGCCATGCAAATAGAATTTGTGTCTTGCATCTCTCATGTTGTCTGGGAAGAGTTAAAAAT
>TRINITY_DN255313_c0_g1_i1 len=249 path=[0:0-248]
GCTCTTACTTATGACCTATCTATCCTATTCTAACCTATAGTACTGGACCCCTGCCACAAAGGAGTCACTGGGGCTACCCAGATGAGCCCGACCCCCCCACCTCCCTTCATGACCTTTCAAATACCTGTACCAACATGCCTTTCAGGGCTCCGAGATAGTGTTTGTTACCCTCGGGCGACAGGTGAACCCCATCACATCTATAAAGTGCGGGGCATTTATGCGTCAGTGTCCAGTTGTCAATGAGTTCTC
>TRINITY_DN266194_c0_g1_i1 len=367 path=[0:0-366]
CTTGGAACTTGGTTAGACGGTGTGGTGGGGAGGAAGAGAATGATGGGGCCGGCTGCAGGTAGCTAGCCAAAACTGGGGAGGAGGATTCCCCTCAGCCCTTTCAGAAAGGACAGGCAAGAAAGTGGGCCACGGGAGACTGAACCCAACTGTATTCTGCTTCTAGCGTGGGTGAGCAGTGCCCTGCGGATGGGGTGGGATAGGATAACTGGAGGAAGGCATGCCGACTGGCTATCCCTGCCAACGTTTGAACCACGACAACTCCACAGAACTAGCCGACCCTTGACTTGTTCCGTGCGTTATGGGCATGAAGGACACTGGGCAGTCTTGTGAAAACTGCATCCATCCTGGTTATCTTGGGACAAGAGGT
>TRINITY_DN266251_c0_g1_i1 len=220 path=[0:0-219]
CCACGGTTCAATTCTGTGTTACTGTGTTGGATGGAGAAACTGGTCCTTGCTCTTTTCTGTCCCCCGACCTACAGCTAAACTCAAATGCACAAAATGTTGCTCAGACAGACAAGCAGATAGACACACTAGTGCGCATTAGAGCCATCAATGGTTGAGACGCTGAGGGCAGTGAGTGCCCATGGTCAGGCCCTGGTTCATCCTTCTGGGGGCAGCATCAAGG
>TRINITY_DN266193_c0_g1_i1 len=304 path=[0:0-303]
AAAGAGCAGAGTTCTGTGCTGTCTCCTGCTGTGCAATTTAGAATGCAATGGTATGGGGGCTTTCCCCAGCAACTGGCCTGGCAGGAAGAGGGGTGTGGAGCCCCATTCCTAGGGCAGCTGCTTGGGACAAGTTCTCCTGCCACCCTCCAAATTGAAAGCCCCATGTGCAGAGAAAGACTTCCGGTCTCCCAGTGTGCAGGTTTAAATTGGGGGGAAAGCTGGCTGTGTCCCCACTCGAGTTGCCCCCCTTCTGCAATCAGAGATGGCTGCAGAATCCCCTTCCAAGGGAGATCTATGTGCTGGG
>TRINITY_DN266184_c0_g1_i1 len=275 path=[0:0-274]
AACGCTGTGAACCGAGCCAGCTGGGATGCTGGAACTGAAGCCGCTTCTCTGTCAGGATACGATTCTCTCGTTCCTCGGCACGAGTTTTGATAGTTTTACACAAGGCCGTGCCGCCTCCTTCCCCCGCAGCTGGGGAGGCCGCGCGCGGCTCAGGGGGGGGCGGGATTGCCCTCTCGGCGTGGGCGTCCAGCCCTTGCGTCTCTGCAGGTTTCTTTTTGTTTTTCCTCTTTCTCCTGGCTTGCTTCCAACGTCTGCTGATCTGTGAGATCGGAAGA
>TRINITY_DN266263_c0_g1_i1 len=202 path=[0:0-201]
CCCACCACTCCCCCACCCGGGGGGGGGGGGGGGGGGGGGGGGGGGGGGGGGGGGATAGGTGAACCTTAGGAGCTGGGGATGCTCCGGATGGGAATGGAAGGGTCCAGAGCATGGATCTATGCCCTATTATTATGAATTATTAACCTCTACCCTCGCCTGCTCACGACTCCCTTGCACCTCGAAACATATCCATCCCTTCTCC
>TRINITY_DN266199_c0_g1_i1 len=226 path=[0:0-225]
CCAGGAATTAAAAATAAAACCCAAGATGGATAGTTTTATTTTAAGAACTGACTCCTGTAAAATCTTAAATAAAACCTGAAGAAAATAGCAAAATATTTTTTGTTATGATATTTTTGTGAGTGAAAAGGGCCTTGAATTTCAAGTTAGTAACCTTCTTACAGTCCTTCGTGGATTTGATTAACTACATTTCTTTGAAATAATTCTTGGAAACACATCTCAACCATCC
>TRINITY_DN266207_c0_g1_i1 len=226 path=[0:0-225]
CCAGTCCCATCAGCTTTATAAGCTCTTCTTTTCAGGCTGAAGCTTAAACAGAAAACAAATGATTGAAATAGAAAGTCACAGAGGGTTACTTAGCAGCAGGTGGAGAGAACAGTTTTTAGGAAAACATGCAGAGAACAGCTTCATTATATGGTGTTTGGAGATACGTTAGGTGGCTATCAGGTGTCAGCTGTTTTGTTCTGAGTCTTTATATGCTGCCATATGCTCT
>TRINITY_DN266247_c0_g1_i2 len=1176 path=[1:0-389 2:390-1175]
ACTCTATCCTACAACCGATCTCCTCTCAAATGACCTCGTCAGAGTAGCTAGAGGTTGAAGGTGGAATGTATATGTTGCCTAGCAGCAACTCAGTTGTTGAGGGGAGTTTACAAAGATAGAGAGAAAAGTAAGACTTGTAGCTGTTTATTAATGATACACATGCATTAAAAGAATTTGGGGTAACTAACACCAATCCCCCACTAGGGCGACCACCAATTCTCGATGGCATTGCCTCGGTAGACCTTATGGTGAAGCCGGGCAAACTCATATCCTCCAGCATCCATGTCTCCTGGAGCAGGCAAATATCCCAAGTGCCGAGCATAGAGGAGAACTCCACTTCCTGATGGCATGCCTTCCACCAAAAGATGTTCCAGGATGCTATTTTAATAGGGTTGAGCTGTAATTGTCATGGGGAAACACTCATCCCGTTTGAGCCCCCTCCAGGGACCCCCTTACTGGGGTACCCTAGGTTAACTCCTTCAGCCCCTTCCTGAGAGTTACGCACGACTGGATCCCGTTCCTCCGGACTACCAGGGGGGGCCCTTGATGGACTTGTTTATATACGCACCACCAACCTGCCCTTAACCCGCCAGCCTCCCATCTGTTGAATACCCGGGGAGGAGGAGGAGATACAAATCTCCTCAAAACCTTCCTCCGAAAGCTGGACTCCCATTAATGATTCCCGGGGCACTCTTGTCATCTCTTGGGGCCCCGCCCTCTTACTATTCGGCGTAACCATGGAGGGGGAATCCGCTTCTACTACTGATAATCCTAGTAATCTTATCCCTGAGCATCCCCGGGCTGGGGAAGAATCCTGCCTTCTTTTCCGCTCGTTACGAACTTGCCTTCCTGATGGCGTCTCCCTAGGCTTAAGTTGGTTTAACTGCACACACAGCTGTTCCAACTTAGAGAGCAGCTGTAATTCAGCAGTAGTATCACTCTTACACCCACCGGAGGCACTAACAGCACTAATGAGGGGGCAGGCAGGGGGCACTCATGTTGGCGCCTGGACTAGCTGACTTGGGCCAAATATAGCCCCCGGGCCGATCTCCATACTGCCCGAGCACCCCCCCCCCCGAGAGGGGGCCGGGGCCACCAGCCCGGCCCCTCCGAGCGAGTTTCCCATAATGGGGGGTAGGTCACTTTGAGCAGCGACGTTTTTTACGTGCTGGATCA
>TRINITY_DN266247_c0_g1_i3 len=832 path=[0:0-45 2:46-831]
ACCACCGAGATCTACACTCTTTCCCTACACGACGCTCTTCCGATCTGGTTGAGCTGTAATTGTCATGGGGAAACACTCATCCCGTTTGAGCCCCCTCCAGGGACCCCCTTACTGGGGTACCCTAGGTTAACTCCTTCAGCCCCTTCCTGAGAGTTACGCACGACTGGATCCCGTTCCTCCGGACTACCAGGGGGGGCCCTTGATGGACTTGTTTATATACGCACCACCAACCTGCCCTTAACCCGCCAGCCTCCCATCTGTTGAATACCCGGGGAGGAGGAGGAGATACAAATCTCCTCAAAACCTTCCTCCGAAAGCTGGACTCCCATTAATGATTCCCGGGGCACTCTTGTCATCTCTTGGGGCCCCGCCCTCTTACTATTCGGCGTAACCATGGAGGGGGAATCCGCTTCTACTACTGATAATCCTAGTAATCTTATCCCTGAGCATCCCCGGGCTGGGGAAGAATCCTGCCTTCTTTTCCGCTCGTTACGAACTTGCCTTCCTGATGGCGTCTCCCTAGGCTTAAGTTGGTTTAACTGCACACACAGCTGTTCCAACTTAGAGAGCAGCTGTAATTCAGCAGTAGTATCACTCTTACACCCACCGGAGGCACTAACAGCACTAATGAGGGGGCAGGCAGGGGGCACTCATGTTGGCGCCTGGACTAGCTGACTTGGGCCAAATATAGCCCCCGGGCCGATCTCCATACTGCCCGAGCACCCCCCCCCCCGAGAGGGGGCCGGGGCCACCAGCCCGGCCCCTCCGAGCGAGTTTCCCATAATGGGGGGTAGGTCACTTTGAGCAGCGACGTTTTTTACGTGCTGGATCA
>TRINITY_DN266211_c0_g1_i1 len=229 path=[0:0-228]
TGGTAAAAACTGCTGTCAACATTTTTGTAGGAGTTTAAAGTTAGTTATGCAGGCTGAAAGAGAACCACTACATACTCTATAAAACCTGAAGGTGACCATGTTAAGATCACCCATACAAAGTAACAGTTGTCTAATTAAACAAGTATGGGATCACATCTTTAGTTCAACGGTATAATGTATACATACACACCACACCAAAGAAAGCTTTTTAGAGCTGATTTGACAATGG
>TRINITY_DN266260_c0_g1_i1 len=202 path=[0:0-201]
ACTGGGCAAATCTCCTAAGTTGTCTATTAAGTCCCACCCTAGTTTGTGATAACACAACCATGTCATCAGCAAAAAGGAGACACCCAACATACCTGTCAGTCAGCTTTGGTGGGAAAAACTGCGATTGGGCCATAAAGGGGACTACATCACTAAAGTAAAAATTAAACAGCGTCGGGGCAAGAACGCACCCTTGTCTAACCCC
>TRINITY_DN266212_c0_g1_i1 len=231 path=[0:0-230]
CATTCAAAGCGCAGGGTGGACTGGAAGCAGCTGTCTAGCCTTCAGGGCTGTAGTCAAGCATCTTAGCCACTCAGCTGCCAGGCCACACGAGAGTTGCCATCAGCTGCCTCAGTGACCAGAGCCTCTTTCCTATCCCTGGAACCATTATTGATTCTTGACCTATCACGCTCTAAATGGGCCTGTGCCCCATCAGTCTGAAAGACTGCCTCTCCCACTGTGCCCCATCACCAT
>TRINITY_DN266231_c2_g1_i1 len=220 path=[0:0-219]
CCCTCCCCCCCCCCCCTTGCCGCTTAAAAAGGGACCGTAAAAAAGCTACAAAGTTATAAAAAAAACAAAGAGACCCTTGCTTTGGAGGGGGGGGGGGGAAGGGTTTCTTTTAAAGGGCCCAGGGGCCCCCCCTTTAAAAAAAAACCAAAGGGGTGGTTTTAAAAGCCCCCCCCCCCCCCCCCCCCCCCCCCGGCCCCCCCCGGGGAAAAACCCCCGCCAA
>TRINITY_DN266242_c0_g1_i1 len=350 path=[0:0-349]
ATTGGAAATTTAACATTTGAACTTTTGCACAATGATGAAGTTACAGCTGAACCATATTAAAAGTTGTGGAAGAAAGTGTCACAACTTAAGGAGAGCTTCCAAACGGCTTAGAATGCGGAAGAAACTGAAGCACTTATGAGCTTAATGGATTTTCTTTTGTGCTGTAACTGTGGGTAAAAACAAATGCGATGGGGGCAGCCCTGACCCGGGGTAGGAAATAGCAGCTGCCACTCTCCAGGTCAGTGAGCAGCATGCAACAAACCTGCCTGAAACCTGGGTGGCTGGAGAGCTGCTCCATTTTTCCTCACCCCCCGGTAGGGCAGGGAAATGCATCAGAGGTGTGGAAGGCC
>TRINITY_DN266240_c0_g1_i1 len=205 path=[0:0-204]
GCTGCTGGCTGCACGTTGGGAAAGTTGCACCCCGTGTTTTGTCCATCGGGCCGAATATAGTCATCGCACTGGACGGCATGATCCAGCCCTTTGTACCTGCAGGGAGAGCGAGAGAATTCTGGAACAAGCATCTCTTGAATCAGGGCGCACGCTGAACATTAAGGTTGTGTTTAAATAAACCTCAAGTGCCAACTTATTGTGGGGG
>TRINITY_DN266280_c0_g1_i1 len=201 path=[0:0-200]
CCCCTCCCCCCCATCACAGGGCCTGCAGCGTGTGCGCAAACTCCGCGGTTGTGTGCGCGGGACATGGGATTGACCCCACCGTGATGGACAGAGATGTTGAATGGATAGATTAACCAATGAGTGGATAAATAAATGGAGGGAAGATAATGGGCAGATATGGAAGATAAATAGCTAGCGAGGGAGAGATGGTGGGAGAATGGA
>TRINITY_DN266221_c0_g1_i1 len=226 path=[0:0-225]
CTTGCGTACAGAGTAATCCTTCACCAAGAATTCCATCTAAATTCTTTGAAAGCCAAACATCATTAGACAAACTGAAAAGGCTGTTCAGTTGCTTAATATTTAATAAAAACGCAAGCTATCATAGCAGTTTGGAATAAAATAACCCACAAAGCCTTCTTGTACTTTAAATAATTTGGCTATTCTGGACTCTTGATTTATTGAGACTTTATTTTACGTTTTCTGTGTC
>TRINITY_DN266185_c0_g1_i1 len=349 path=[0:0-348]
AGTGACCATGCCAAAGGTCTTGGTTTCTGAGTCTTGTTCAAGTTCCTAGTGAGCACGTGCGGGGTCTTAGCCTTCACCCAGGTCAATTCCCCTGTACTCTGCCACAAATAGAGCATTAGATGACAGTGCAGAATAGCAAAGTGTAAGGTAATGAAGGTTCTAATGGCATTTCATTTCAGTGGGCAAGATGTTGGTGGTTGGTTAATTAATATGGCTGAGAAAAAGTAAAGCAAGGAAACAGTTCTTTCTAGGCTTGTTGTCCCCAGAACACAGTGAGTGGTTGTCTTGTGGTTAAGGTGGAATTAGAATCAACAGATGTGCTATCAGTTCTGGTCCTGCCACACACTCC
>TRINITY_DN266188_c0_g1_i1 len=213 path=[0:0-212]
AACGTTTCCACTGGAGCAGCCAGCTGTGCCATGCGGGCTTGCAAGGGTCAGGCCAGGCGAGAAGGGCCCTGGGATCCCAGAGGCCTTTGCTGTCCCGCAGGTAGCCAAGCGCACTCTGAAGCAGGGGGCTTCCTGGAAGCCAGTCCCCTCCCACTCTGAAGGGCTAGCAGGCTGAGCCCCAGGCGAGTCAGAGATGAGAACGGACCAACACAG
>TRINITY_DN266215_c0_g1_i1 len=276 path=[0:0-275]
TAACTGAGCCCAAGGTGTGGCCTCATTCTAGAAACTATTCACTGCAGCCGATTTATATTCTCCGGCGTCCTGTTCCACTGTAAGGCAGTTAGAAAGCAAAACTTTGGCTCTGTGTTGTTGTTTTTTCCTCCAGAAGCTCAAATATTTTGAGTGTTCTAGAAACCTAAGACACATTTCTTTCACGTCTGTCATACCCCGAAAGCAGCTAGAGTCCCTAGTTCCGCAGACTGGCCAAAAGGGAATTGGTTTCTCCATCTTTTTCATGTGCTGCAGGCG
>TRINITY_DN266238_c0_g1_i1 len=300 path=[0:0-299]
TCATCCAGCCCTTCAATGACTCGAGAGATCTTTTTAGAAGGTTTCTGTTGTGAACACTTCACAGAATCAGCAGCGCTCCCTTAGGCATTTTAAACCGGAGGGTTTGATCTGACTTAACACCTAGTGAAATCAATGAGGGAGGGGAGGGAACATCCACTGGACACTGAATCATACCCAAAGCTGAGCCAATTACTCTTGAAGGAGGAACTAGCTTTCACGTACAGGCCTAGACCCCTACGCTAGTGGCATCTCCTATGTTTTATATTCAGGCGTCAATGTAAAGCCTGGTTGTTCCGCCCG
>TRINITY_DN274352_c0_g1_i1 len=250 path=[0:0-249]
CGATGAGGGGGGCCATACGTGGAAGCGTCTCATTTAAAAACAACCACTGTTGTCCTTGCCTGTATGTTCTCGGTGTATGGTAACTCCCTGCGCTGAGACTCTGGGTAGGGAGGAGGAAAAGAGAGATGCTTTGGGCGAGAGCAACTTGACTCCACAAACAGTTACTGTGTTACTAACTTGCTGCTAGGACATATTGCTCCAGCTTAAAAAGAAGCAACTTACCCTGTAGCTGTTAAGTCTAGAAAGCAAC
>TRINITY_DN274347_c0_g1_i1 len=299 path=[0:0-298]
CTGTCACTACACAGGGACAGCCACATAAACACAGGAGCATGGCCATTTTAAAGCTTACTATTAAGGAGTGACAAGGACATGCGGGGCCAGTAGTAAGAGTTTTTCATCAGCCATCCCGCGGTACTGAAGATTGCACCCAGTAGTGTCAACCCCAAGTGTTTAAAAATCCTAGTCTGGTCCCTGCCAGGAAAACTCCATAAGGATAGCATTGTCACGTTCTGCACTGGATTCAAAATGGGTGGGAGAAAATCATTCTTTCATATACTTCTGAATTTGCCAGACCCATGGCTGCCAATGGG
>TRINITY_DN274380_c0_g1_i1 len=590 path=[0:0-589]
CGCGTTTTTTAATAGAGTAATACTATATATTGCACAAAAATAGAGTGTGAAGACTAAATTTTGCTAGTAGATTGACATGCACATGCATCATTTTATGTTGCAAAGGTTCGTTGAAACCAAGTATAGTTATTTGTGTGGGTTTTACTCACCTAAAATTATACATAAGTCTAGCAGTCAAAAAAAAAAAAAAAGGTTACATATGGATACTGTACAAAAGAGCACTCTATCCCAGAGTAGGTTGCGTGTGCAAAATAGAAGAAAACCAAGTATTTCTGCACCAGCAATTAAAGACGTGTATTGGGGCGAGATTTAAATACAGTGTAAATGAATTCCCTATAGGTCAGACTCCCTCTCCAGGGCACAATCCTCTTACCCTTGTGTTACTGCTACACAGACATTAGGTTGGAGTGATTGCCTGCCTCTCTCCATTGGTAAGAAGCAGATGTGACTGGGCCAGATACATGGACTTTGCTTTTGCTAAAAAAACACCACCACCCTTGTGTTGGGATGATGGTTTCATGTTTCCGATCACTGTTCCAAAGTGAATGAAGATTCTGCTTTAATGGGCGAGTCCATCATCATCTTTTGAC
>TRINITY_DN274319_c0_g1_i1 len=241 path=[0:0-240]
AGCAATTCAGATTATGATTGTACTGACACTTGTGCTGTGGCTGCTTTCTGTACTTGAAGAAATAGTCACAGGAAAAAGACAATCTAACACAGAAGATCATCTTGGGCAATTGTGCCGTCAGAATCTACATTCTGCTGGGACTATATCACTTTATCCTGTTCAAAATATCCAAAGTCAAAAGCCAAAAAAAACTGGAAAAGCGGCTTCCTCCAAAAGGAAACAAACACAAAGCTTCCTTTGC
>TRINITY_DN274346_c0_g1_i1 len=236 path=[0:0-235]
TGGGCTAGATCGGCGGCCCCAATTTCAACAGAAGCTGTCTCGCCGTTTGATCTCACTTCTCGAAGGCTGCACTCTAGTAAGTGGCTGCCACTGCTTGCTCCATTCTGAATGGCTGAACCGTTACTTTTTGTCTCAGTCCCAGATTCTTGCATCATGACTCAAAAACCTTTTGGTTAGTTGCTCCTGTAAAGCAATCTTCTGCTACGGCCAACCAAAAAGGTCACTCTTCTTACCCC
>TRINITY_DN274377_c0_g1_i1 len=274 path=[0:0-273]
CATTTTACAGATGGAGAACCAAGACCAAAAGAACACGACTTGACCAACGCCACCCAGTGAGTGCACCGTGGCTAGACAGTATTTGAATCCTGGTCTCCCAGGTACAAGTCCACTCCTGGTAATCTTATCCACTGGCTGTCAGATTACTTCCCTACCTCACCCAGGTGCTGTGGGGATAGATCGATCAGAACAGCATTCCTCAGCTGCTGACTCATGAAGACTCTGGGTCTGGCATATTGCACTAGCTCAGTTCTTCCTGAATTCTCAGTTGTCA
>TRINITY_DN274295_c0_g1_i1 len=242 path=[0:0-241]
CCTAAGGTGAGGGAAGTGCTCATTCCTCTCAAGAACACTGCATCCAGTTTTGGGTGCCTCGCTTTAGGAATGATTCTAACAAGCTGGGAGTGTTTCAGTGGAAAGTAACAAATGTTAAAGAGATGAAAGGAAAGACCTGTGAGGAATTGGGGATGTTTGGCCTAGAAAAAAGAAAATTAAGGAAGATAAAGCCACTATAAGCAAAACAGTGCCCAATTCGGTCTGATCACTCAGGATAGGAC
>TRINITY_DN274327_c0_g1_i1 len=279 path=[0:0-278]
TCCGATCTGCTGTTCAGGGCATGTGGCCCATGTGGGTTGTCTTGGGGCCGATCCAGGGGCCACTTGTGAGCCAGCGTAGATGGGAGCAGGCCTAGATGGAACGTGCAAAGCTGCCTATGGGACCTGCTTGGCCTCAAGGGACAGCGGCAATCTCAGTCACTTGAGAGAAGCACCCGGCAGGCTGCAATGGGGCAGTTTGTTCTCTCGGCTGCTCCTAGCAGGAAGAGGTTATGTCCCCTAAGCCTACCTGGTTAATAGCCATTCGTGGACCTAGCCTCC
>TRINITY_DN274316_c0_g1_i1 len=257 path=[0:0-256]
CAGAGCGCGAGGCGAGCCCGGCCCGGCCCAGAGGGGAGGAGCCCCGCTGTCTCTGGGCTCGGCCGGGGCACCGGGCGGAGGGCCCAGAAGAGCACGGTGCCCCGTGGGCCCTTGGCTCCGTGGAGGCAGCGGTTTGTAGGGGCAAGGCGTTCCGTTGTCAGTGCGTAGCCTGGACGCAGCCTGCGCTCGGGTGGAGACGCCGCCTGGGACCCTGCCCCCCTGGGTGCTAGAGGGGTGGGGTTATCTCTACAGGATCG
>TRINITY_DN274378_c0_g1_i1 len=220 path=[0:0-219]
TATGAAGGCAAAGGCCTGCGTATTGATGGTGTGACAGATGGCAGGCCTGCGGCGAAAGCAGGCGTGAAGGCCGGGGGCGTGGTGGTGCAGCTGGGCGGCGACAGGATCAATAATATTCAGGATTATATGAAAGCACTGTCTGCTTTCAAAAAAGGAGACACCACCACTGTCAGGGTATTGAGAAATAATAAAGAAATGGAACTAGATCGGAAGAGCGTCG
>TRINITY_DN274343_c0_g1_i1 len=325 path=[0:0-324]
CTCTAGACTTGCTTGGGTGCTGAGAGCCCTGCTTTTCATGACAAGAGCTTGGCAGAACCGTGTGCATTTTGCAGAAACACTTTTTTTTAATGGTAAAAATAAACGAGGTACGGAAGCCGTGCTTCAGACTTGCTGGCATGTAAACGCTATGCGTGACAGCTGTTTAACCCATGTTGCTAGAAATCCATTGAAGCAGATTCAAAAAAGGGCAAACCCCTTAATACTTACCTGGACTTGGGCACGAAACCATCCCCGGAACAGATCTACGCTCTGGAGAGACATGGCCTGTTACCGTTACCGTCAGGAGTGCCCTAGAGCGCTAACC
>TRINITY_DN274360_c0_g1_i1 len=216 path=[0:0-215]
ACCCACCCCAGAGGAACAGCAATCCCCAGGAAAGGCCCAGGCTGGGGCACAATAGACAGGAACTCTACTCTCACGACATGGAGCTGCTTTCTCTCTCCCAGACTGTTGCATGATACTGGAATGGAGAATGTCAAGGAAAAAGGAGCTACACAGACAGCCAATAAGTATTCAAAGCTGCTTGGAATTTTTTTTTTTAAACCTCTCGATTGCTTCCCC
>TRINITY_DN265743_c0_g1_i1 len=274 path=[0:0-273]
CGGCAGAAATGCAGTGGCAACGGTTCTGTGAAAATCTGATGACTAAGAACAATGCAGCTACTCCTCCTCTCTCCATGCCACTCATTTTGGAAAGGCAGTTTGCTGTTTGCCCTAATCTGACGAAGCGGCCGCTCTCCCACCTTCAGTTTCACCACCTGTTGGGCCATATATTACATTTTACCTGCCGGGTGGCTACAGCAAAACCCAGAGTTCAAGCCTTGCCCCTTTCAGAAATGCAAACACATTAACGGTGCAATCCTGTGGCAGATAATGG
>TRINITY_DN265695_c0_g1_i1 len=269 path=[0:0-268]
AGAGTCTTGCCCAGTTCCCGTAGTTCCAACACACACATCCAAAGTAAGAGAAAGAGAAGACTTGTTTGCAAAGGGGGGTTCTAAAGTGAACCCAGTCTCAATAACAGAACCAAGGACATGACTAAGGTGTCTGCTTTTTGTTCCCCTCTTTCGTTGCCCTTCTCAGGCCTGAATATTCAATTTCATTGGTGAAACCTTTTGCTAATCTTGAGAGAGCCGTGTTCCATAATGTAGAATCTTTTTTTGGCTGGTATGGGGTCATAATCCCC
>TRINITY_DN265700_c0_g1_i1 len=233 path=[0:0-232]
GGCAACAGGGCTTTGACCTGGGGGGCTGCCCTGGAAGGGCTGGAGTCTGCCACAGGCACAGTCCCCCAGGATCAGCCTACCAAGGATTTGGAAGAGGAGGAAAGACCCCTGAAAGAGCTGCCCCTGTGCCTTGCAGAGAAGCACAGACTAAGGTAACTGAGTCTGACCTACATCACCTTGGGTCATTTGGGGAGAGGAATGGGGGCTAGTGGGTTAGAGCTGAGGGCCAGGAC
>TRINITY_DN265686_c0_g1_i1 len=244 path=[0:0-243]
CTCCCCATTTAGAAAGGCCTGGAAACGCTCCTTTAGAATCTGTAATTGCTGTTTGTTGAGCTTCTGCTGTCTCCTTGCCATGTCCGTCGGCTGCTTGGCATTGAACGGGTATGCGATGCACCTCACTATGAAGACATAGAGCTGCAGCCGCAGCCGTTTCTCTCTCTCCTCTCTCTGCAGCCGCTCCTGCTCCTCTCTGCCCTCGCTGCGCACCGAGGGACTGGGGCTCGCTGGTCTGGAGGCG
>TRINITY_DN265770_c0_g1_i1 len=329 path=[0:0-328]
ACTGGGGTGGGGGTTTTGGTGAATGCCGTAGCCGACAGATTTGCCCGATCTGCAGCCGCTGAAACGGAAGTTTGCTCCGGCCTGGTTCGTGTTCTATCCGAGATCTGTTAGCTGGCAAGGGGGGGCAGGAGGTGGTTTAAAGCCGTCTAATACTGTGTACGGCAGCCGCTCTGGGAAAGCGCGGGGCCGAAAGGTCGGTATTTTGTTTCGGCGAAAGCAAACGACTGTGACCGAGCCCAAAATAATTGGTTGCCGAATTGGCTTCGCCCCAATAATGGGTCCGTGGCGGAAAGCTGTCGGCTTCCCGATAACGCGGTGATGAAAAGGGC
>TRINITY_DN265704_c0_g1_i1 len=661 path=[0:0-660]
GAAACTCTCTGCAAACTGAGAAGATACCCAAGGTCTCTCAAGAAAATTCTTTCCTGGAATTTTTATCCTGACAATTCAGTTTGACTATTCCCTAAATTCTGAGCACCTCCCAAATAAACTTAGAAACAATACTGATATTTGTGTCCATAAATAGTTGGATTTCTCCCTTACAATTGTTTCCATACATTTGCTGTCATACATTCCTGCGTATCCATAATCCATAAAACTGTTTACTGATGATGATTAGGGGCACATGCAACCTCTCTAGAATAATCTGTCATCTCTGTGAGAGAATAGTAGATTCTGCTGTTCCTTCAGAACAAAGCTACTTATGCAGAGGAGGACACTCCTAGTGATAACTGCTGTAAGCGTCTGTATGAATCTTAAGGGGGCATTTCTTCGAAGAACTCTTGTGAATGCTTGGAACACACTGGATTAAAACATAATGTATTCTGTTGTTTGATCCTACCATTTTAAAAAATAAAAGGTTCCTGTTGCTGAGTAATCTGGCTTTGCTTGAATTCTGTGCCAGTTTTTAATGAGAGAGGTGACGTTTTATTTTTGTTGCTCTGTTTAGATTGTATCCATTATAGCTCTTTGAATACTGCTCTCTTTTGTTTTCTCACTGAAATAAGCCTCTACTAACATGTAAAACTTGCTG
>TRINITY_DN265688_c0_g1_i1 len=220 path=[0:0-219]
GGGGGGGTTGAGACTATTGCACAGGGAGCTTGGAAGTTACTGGGCTGAAGGGAAGCAGAATAATCGAGGCTGTTGCACGAAATGGAAGGAGCTTGGAGGAGGTTCTCACGCTGGGCAATGGGGGGGGGGCTGGAGGAGGCGGTGCCGACGCTGCAGAACTGGCTAAAGAAGGAATCCAGGTTTGAGGACTCGAACCCACATCAAGCTGCACAGATTCCCC
>TRINITY_DN265760_c0_g1_i1 len=260 path=[0:0-259]
ACAGGCCCTACAGCTACCGTCACTTCGCCCCTCCCACCACACCCTGCAGCACAGACGTCTGTGACAGTGACTACGCACCTAGCCGGAGGGTCACGACAGCGGTGGCCAAGGGCTACACCAGTGACCTGAACTATGATTCTGAGCCAGTGCCCCCACCGCCAACGCCACGCAGCCAGTACCTGTCGGCGGAGGAGAACTATGAAAGCTGTCCTCCATCTCCATTTACAGAACGAAGCTACTCGCATCACCTCTACCCGCCG
>TRINITY_DN265690_c0_g1_i1 len=462 path=[0:0-461]
ATGCGATTATAGTAGATGGGTCCATGACCTGTGTCACTACTTCCATAGGTTCTATATCTTCCCGACTCCCTTGAACTTCATGGAACATCTGTATTTCTTGTGTTTCAGTGTCATTAGGAACAGTGGGTGCCTCTTGATTTGGCATGTGCAACAAATCTTTGTGACCAGACCTTGTTCTCTCCAGGAATCCTGCTTTGTTTTCTTCAGCTTCTCCAAGTTCTGTAACAGCACAAAGCAGTGCGTCTAGCGCGGAGGCAGCATCTGGAGGATGTGTTGCAGCCTCTGAAGCATCTAAAATTTCCTGTCTCATTATTTGCTGCACCACAGCAGTACTGGAGTCCGAAACTGCATCTATTGGAACAGTCTCCCCAATATCAGTTTCTTCAACAGAGCCTTCCACTACCACTACTTGTGTTGCTCCATCTGATAATTGCTCAGTGAGTATCTGCCCTGGAATCATGC
>TRINITY_DN265710_c0_g1_i1 len=388 path=[0:0-387]
TTAAAAATTAAGTTAATTTTTACTTTTCTGCTAGCTCTTTTTATCTCTCTCATATGTGTTCAGTTTCATTTTTGAATAGGGTTTCTAGCTAGTTTCCCTTGCAGGTCCTCATACACTAGCTTAATGCTGTGTTGTTTAAATACAACAAGCACATCAGAAAAATGTCAGTAGTTTCTTTAACTGCCAGTGGAAATTAAGTCTAGCATTTCTTTTGGTTGTAGAATTTTGTTAACGTATTATTTCCAGGTCTGACTTCGGAGCAAAATCTGACCCAACTGTATTTATTGCAAATAACTTCCACTGTAGCATGATAAACAGGATTTTAAAAAAACTGTTTGAGAAGTCTGCTGCTAAGTGTACTTAGTACTATTAAATACACATAACTGGC
>TRINITY_DN265702_c0_g1_i1 len=203 path=[0:0-202]
CAGAGCCTTTGTTTTGGTTGATATCATTAGAATTCTTGAGGTAAATCACCGCCAATACATTTTCTTTTCCACCAGACATGGCACATCTACAAAAATTGACCACGCTTTGGTGGATAAAAGTCTGATTAACAGATGTAATAATCATTCAACAATTACAGTTGCAATGTCTGATCACAATGCTATTAGTATAGACATCACAGGAG
>TRINITY_DN265744_c0_g1_i1 len=328 path=[0:0-327]
CTGGTTCTGCGGTGACTCGGAGATCTTCACCGGAGACAAGTACGAGATCTGTAACCTGGCCTGTTACCGGACCCTCATCATCCACAACGTGGGGCCCGAGGACGAGGGCTCCTACACGTGTGACGCGCTGGACGACCGCTCCACAGCCCGGCTGCTGGTGGAGGAGTGCTAGGTGTCAGCAGAGGCGTGCGGGCTGGAGACAGCCAGCCAGGAGGCATAACGGCCCCAGTGAAGGCAGAGAAACAGCGGCTGATGGTGACGTGGATCTAGAGACGGACGGACAAATGGACAGTTCCTGCTTCTGCTTCCCTTTCCTCTATGGCTGCGG
>TRINITY_DN265765_c0_g1_i1 len=414 path=[0:0-413]
TTTTTTTTTTTTTTTTTTTTTTCCCCCTTTTTTTTTTTGCCAAGTTTTTTTTTTTTTTTTTTTTTTTATTGCTTTTAGCATTTCTAATACCTGTGTTTGTGGCTCCCTCGCCTCCGGCGGCTCCCTCCCTGCTGTGCCCGCCATCTTGTTTTCCCCCGTGTCGGCTTTTCTGGAACTGCGGCGCGGGGTGCAGAAGCGGTCGATGGTTGAATCTGCTTCTTTTTTTTTTTTTTTTTTTTATTGCTTTTAGCATTTCTAATACCTGTGTTTGTGGCTCACTCGCCTCCGGCGGCTCCCTCCCTGCTGTGCCCGCCATCTTGTTTTCCCCCGTGTCGGCTTTTCTGGAACTGCGGCGCGGGGTGCAGAAGCGGTCGATGGTTGAATCTGCTTCTTTTTTTTTTTTTTTTTTTTATT
>TRINITY_DN265728_c0_g1_i1 len=222 path=[0:0-221]
GACTGTATTGCGGTTGTGTTGGGCAAACACTTTCTCGACAGCGACGGCATCCGGGCGGGTGTGGTCACGCCATTCCTCCAGCCCGTCGTGGATGCGCAGTAGTCGGTGTGCATGATCGAGGTCGGCAGGAGTACGAATGACGCCCACGGCAATGAGCTTCAGAGGCGATCCTAACCCACCTTCAACGACGCCAACCCCGCATCGGGTTAAACCAGGGTCGAC
>TRINITY_DN265687_c0_g1_i2 len=1593 path=[0:0-179 4:180-1445 6:1446-1592]
CTTTATAAAAGGGAAAGGGCCAGGAGACTCTCTTGGAGGCATGAAGTTCAGCCCATTTGAGGCGGTGAAACTTTATGTGGCATCGGGAGATGGCACCCTTAGTCTGCAGCACCTAGATGGCCGAGCAGCGCAGGTGATCTCCCGCACTCCAGGCTGCGGCCATGAGTACCATGATGTTTGTTTCTGGTACTGCAGTGTTGATGTGTCTGCAAGCTGCCGGACCGTGGTGACAGGTGACAATGTGGGCAACGTGGTCCTGCTCAGCACCAATGGAGAAAAGATTTGGAACCTGAAATTGCATAAGAAGAAGGTGACTCATGTGGAGTTTAACTCTCGCTGTGACTGGCTTCTGGCCACAACCTCAGTGGACCAGACTGTAAAAATCTGGGATATGAGAAACATCAAAGACAAGTCAAGTTTCCTTCACACACTTCCTCATGACAAACCTGTCAATTCAGCTTACTTCAGTCCTACTGATGGATCTAAGCTCCTGAGCACAGACCAGCACAGTGAGATCCGGATCTATTCTTCTTCAGATTGGTCTAAACCACAGCATCTGATTCCACATCCACACCGGCAGTTTCAGCACCTCACACCTATCAAGGCAACATGGCACCCTCGTTATGACCTCATCGTGGCTGGTCGTTACCCTGACCCTAAGTTCCCAGAATATACAGTGGACGAGCTACGTACGGTTGACGTATTTGATGGAAACACTGGGGAGATGGTGTGCCAGCTGTATGACCCAAATGCATCTGGCATTATTTCGCTGAATAAATTTAACCCTATGGGAGACACACTGGCCTCTGGAATGGGCTTTAACATTCTAATCTGGAGCCGTGAGGAAATGGTGACCAAGAAGCAGGAATGTCTCCTCAAAGCGATGACAGAGCGGGGTATTGGATGCAACAACCTGTCCAGGCAAGGAGGGCAGACAGCACCAAAGCCAAGGAAAAGCAAACTCAAAACTAAGCTGCTTGGTTTGGAATTAGAGGGGACTAGAACAAAGGGCAAAGATCCCAAATCACAGGGGAGGAAATACAAGGGGAAGGACCTAGATTGATCAGGTCACTCCAGGCTTTGTAGACTGTGGGGGGGGGGGACAAAGCCAGTGCTGGCCAGATGAGTAACAGCAGCCCTGTAAAGAGCCAGCCCTTCCTCTGTGGGCCTATTGCTTCTCTCACCTCCTCTGCAGGGAGCAGCAAGCACATATGTTTAATCAAGATTCATGGTGGTTAAGGGCTTACATCTGGTTAATAGGACCAAACAAAGCATTGCACTTGCATATAGCCAGGCCTGCATGTTAAGCAGACCCAGCTGACAGGGAAGTTTGCATTTCAGAACTGTTTCTCCCCTACACTATTTTGACCAGTGTTTTTCACTCCTGTGCCTTAAAAGTGCGAGAGGCATTCCTTAACTGGAACACAAAGCCTCCCCCCCTCCCCATGCAGCCGGGTCTAGGACTACTGTTAACCTAGAAGCACTTGCTCTTGCTTGAAAGTTAGCTTGTTTACTATGCTGCTTGGGGCACTGGTTGGGGGCGGGGGGGGGGGGGGGTAGTCCCCCCCCCTAAAGCAGCGGGCCCCAAAGGCA
>TRINITY_DN265687_c0_g1_i3 len=2158 path=[1:0-274 3:275-744 4:745-2010 6:2011-2157]
GAACTGGATAGAGATGAAATACTGTTGTGTGGAAGCATGGTGCTCTATTGCAGTAGCTGGAAGAGGTCCCTTACATTCATAGAAGGGGGAATTCCCTCCCCCCCTTCTATCCAGAGGTCAGTCCTACATTTGCCAGGAAACAGTTCTGCTGAAGCCACCATTCCCAGTGCAATTTAGCAGATAAGCATGATGTGCGTTAACTTCCAGTAAGTTTCCACCTCTTGAGCATGATGTGCATTAACTGTCAGTAAGTTTCTCTCTCTTGCTCCCTGGCAGGGCGAGCTGTAGATGGTTCCATGATCAGGAATACAGGGGTGCTCTTCCATCAGCTGGAGAGGCAGCGAAGCGTTGTCCATTACATCTACCAGAACATGCTGGGAGGCTCTATCAGGGCGCAGCTCAGGAAGTGTCTTCAGCTGCCCTTTGTGCGTTCTCTCACCTCCTACCGCCTCTTCCGAACCGCAAGTCCTTTCGATAGGAGAGTTACATGCCTGGAGTGGCATCCTACACACCCAAGCACAGTGGCTGTGGGCTCCAAAGGTGGCGACATCATCCTTTGGGACTATGAAGTACTTAACAAAACCTGCTTTATAAAAGGGGTGGGAGCTGGAGGGGCCATCACAGGAATGAAGTTTAACCCTTTTAATCCTAGTCAACTGTACACATCATCTGTTGCTGGCAGTACCACTTTGCAAGACTTTGCTGGGAATACACTCCAGGTCTTCACCAGCACCAACGATTGGGATTTCTGGTACTGCAGTGTTGATGTGTCTGCAAGCTGCCGGACCGTGGTGACAGGTGACAATGTGGGCAACGTGGTCCTGCTCAGCACCAATGGAGAAAAGATTTGGAACCTGAAATTGCATAAGAAGAAGGTGACTCATGTGGAGTTTAACTCTCGCTGTGACTGGCTTCTGGCCACAACCTCAGTGGACCAGACTGTAAAAATCTGGGATATGAGAAACATCAAAGACAAGTCAAGTTTCCTTCACACACTTCCTCATGACAAACCTGTCAATTCAGCTTACTTCAGTCCTACTGATGGATCTAAGCTCCTGAGCACAGACCAGCACAGTGAGATCCGGATCTATTCTTCTTCAGATTGGTCTAAACCACAGCATCTGATTCCACATCCACACCGGCAGTTTCAGCACCTCACACCTATCAAGGCAACATGGCACCCTCGTTATGACCTCATCGTGGCTGGTCGTTACCCTGACCCTAAGTTCCCAGAATATACAGTGGACGAGCTACGTACGGTTGACGTATTTGATGGAAACACTGGGGAGATGGTGTGCCAGCTGTATGACCCAAATGCATCTGGCATTATTTCGCTGAATAAATTTAACCCTATGGGAGACACACTGGCCTCTGGAATGGGCTTTAACATTCTAATCTGGAGCCGTGAGGAAATGGTGACCAAGAAGCAGGAATGTCTCCTCAAAGCGATGACAGAGCGGGGTATTGGATGCAACAACCTGTCCAGGCAAGGAGGGCAGACAGCACCAAAGCCAAGGAAAAGCAAACTCAAAACTAAGCTGCTTGGTTTGGAATTAGAGGGGACTAGAACAAAGGGCAAAGATCCCAAATCACAGGGGAGGAAATACAAGGGGAAGGACCTAGATTGATCAGGTCACTCCAGGCTTTGTAGACTGTGGGGGGGGGGGACAAAGCCAGTGCTGGCCAGATGAGTAACAGCAGCCCTGTAAAGAGCCAGCCCTTCCTCTGTGGGCCTATTGCTTCTCTCACCTCCTCTGCAGGGAGCAGCAAGCACATATGTTTAATCAAGATTCATGGTGGTTAAGGGCTTACATCTGGTTAATAGGACCAAACAAAGCATTGCACTTGCATATAGCCAGGCCTGCATGTTAAGCAGACCCAGCTGACAGGGAAGTTTGCATTTCAGAACTGTTTCTCCCCTACACTATTTTGACCAGTGTTTTTCACTCCTGTGCCTTAAAAGTGCGAGAGGCATTCCTTAACTGGAACACAAAGCCTCCCCCCCTCCCCATGCAGCCGGGTCTAGGACTACTGTTAACCTAGAAGCACTTGCTCTTGCTTGAAAGTTAGCTTGTTTACTATGCTGCTTGGGGCACTGGTTGGGGGCGGGGGGGGGGGGGGGTAGTCCCCCCCCCTAAAGCAGCGGGCCCCAAAGGCA
>TRINITY_DN265687_c0_g1_i1 len=2246 path=[2:0-362 3:363-832 4:833-2098 6:2099-2245]
CCGCAGTGCAGGCCCCAACCAGGGCTGCGGTTCTCCCTCCCCCGCCCGGGTTATGAAACTGCCGGGGAGGGGCCCGCTCGTGCCGTGTTTCTTAGGCTCGCAGAGGGGGCTGGGCCAGGCTGGGGCACTGTCGTTAGCGGGGCCGCAGCTGGGGGAGCAGAGGCTGCGAATGTCCAGTGGTCAGACAGAATGGCCCTGGACAAGAAGTCACAGGACAAGAAACATTTGAGGGCATGTGAGCATCAACCAGAGACAGAACCAAAATCAACTGGAAAAAGGAAACGAGACCATGGAGAATTAGAAAATGACCCACAAGCAAAGAGGCTGTTTGTGAAGAAAGCACCCAGGCCCCAAGAGAAAACTGGGCGAGCTGTAGATGGTTCCATGATCAGGAATACAGGGGTGCTCTTCCATCAGCTGGAGAGGCAGCGAAGCGTTGTCCATTACATCTACCAGAACATGCTGGGAGGCTCTATCAGGGCGCAGCTCAGGAAGTGTCTTCAGCTGCCCTTTGTGCGTTCTCTCACCTCCTACCGCCTCTTCCGAACCGCAAGTCCTTTCGATAGGAGAGTTACATGCCTGGAGTGGCATCCTACACACCCAAGCACAGTGGCTGTGGGCTCCAAAGGTGGCGACATCATCCTTTGGGACTATGAAGTACTTAACAAAACCTGCTTTATAAAAGGGGTGGGAGCTGGAGGGGCCATCACAGGAATGAAGTTTAACCCTTTTAATCCTAGTCAACTGTACACATCATCTGTTGCTGGCAGTACCACTTTGCAAGACTTTGCTGGGAATACACTCCAGGTCTTCACCAGCACCAACGATTGGGATTTCTGGTACTGCAGTGTTGATGTGTCTGCAAGCTGCCGGACCGTGGTGACAGGTGACAATGTGGGCAACGTGGTCCTGCTCAGCACCAATGGAGAAAAGATTTGGAACCTGAAATTGCATAAGAAGAAGGTGACTCATGTGGAGTTTAACTCTCGCTGTGACTGGCTTCTGGCCACAACCTCAGTGGACCAGACTGTAAAAATCTGGGATATGAGAAACATCAAAGACAAGTCAAGTTTCCTTCACACACTTCCTCATGACAAACCTGTCAATTCAGCTTACTTCAGTCCTACTGATGGATCTAAGCTCCTGAGCACAGACCAGCACAGTGAGATCCGGATCTATTCTTCTTCAGATTGGTCTAAACCACAGCATCTGATTCCACATCCACACCGGCAGTTTCAGCACCTCACACCTATCAAGGCAACATGGCACCCTCGTTATGACCTCATCGTGGCTGGTCGTTACCCTGACCCTAAGTTCCCAGAATATACAGTGGACGAGCTACGTACGGTTGACGTATTTGATGGAAACACTGGGGAGATGGTGTGCCAGCTGTATGACCCAAATGCATCTGGCATTATTTCGCTGAATAAATTTAACCCTATGGGAGACACACTGGCCTCTGGAATGGGCTTTAACATTCTAATCTGGAGCCGTGAGGAAATGGTGACCAAGAAGCAGGAATGTCTCCTCAAAGCGATGACAGAGCGGGGTATTGGATGCAACAACCTGTCCAGGCAAGGAGGGCAGACAGCACCAAAGCCAAGGAAAAGCAAACTCAAAACTAAGCTGCTTGGTTTGGAATTAGAGGGGACTAGAACAAAGGGCAAAGATCCCAAATCACAGGGGAGGAAATACAAGGGGAAGGACCTAGATTGATCAGGTCACTCCAGGCTTTGTAGACTGTGGGGGGGGGGGACAAAGCCAGTGCTGGCCAGATGAGTAACAGCAGCCCTGTAAAGAGCCAGCCCTTCCTCTGTGGGCCTATTGCTTCTCTCACCTCCTCTGCAGGGAGCAGCAAGCACATATGTTTAATCAAGATTCATGGTGGTTAAGGGCTTACATCTGGTTAATAGGACCAAACAAAGCATTGCACTTGCATATAGCCAGGCCTGCATGTTAAGCAGACCCAGCTGACAGGGAAGTTTGCATTTCAGAACTGTTTCTCCCCTACACTATTTTGACCAGTGTTTTTCACTCCTGTGCCTTAAAAGTGCGAGAGGCATTCCTTAACTGGAACACAAAGCCTCCCCCCCTCCCCATGCAGCCGGGTCTAGGACTACTGTTAACCTAGAAGCACTTGCTCTTGCTTGAAAGTTAGCTTGTTTACTATGCTGCTTGGGGCACTGGTTGGGGGCGGGGGGGGGGGGGGGTAGTCCCCCCCCCTAAAGCAGCGGGCCCCAAAGGCA
>TRINITY_DN265687_c0_g1_i4 len=2304 path=[2:0-362 3:363-832 4:833-2098 5:2099-2156 6:2157-2303]
CCGCAGTGCAGGCCCCAACCAGGGCTGCGGTTCTCCCTCCCCCGCCCGGGTTATGAAACTGCCGGGGAGGGGCCCGCTCGTGCCGTGTTTCTTAGGCTCGCAGAGGGGGCTGGGCCAGGCTGGGGCACTGTCGTTAGCGGGGCCGCAGCTGGGGGAGCAGAGGCTGCGAATGTCCAGTGGTCAGACAGAATGGCCCTGGACAAGAAGTCACAGGACAAGAAACATTTGAGGGCATGTGAGCATCAACCAGAGACAGAACCAAAATCAACTGGAAAAAGGAAACGAGACCATGGAGAATTAGAAAATGACCCACAAGCAAAGAGGCTGTTTGTGAAGAAAGCACCCAGGCCCCAAGAGAAAACTGGGCGAGCTGTAGATGGTTCCATGATCAGGAATACAGGGGTGCTCTTCCATCAGCTGGAGAGGCAGCGAAGCGTTGTCCATTACATCTACCAGAACATGCTGGGAGGCTCTATCAGGGCGCAGCTCAGGAAGTGTCTTCAGCTGCCCTTTGTGCGTTCTCTCACCTCCTACCGCCTCTTCCGAACCGCAAGTCCTTTCGATAGGAGAGTTACATGCCTGGAGTGGCATCCTACACACCCAAGCACAGTGGCTGTGGGCTCCAAAGGTGGCGACATCATCCTTTGGGACTATGAAGTACTTAACAAAACCTGCTTTATAAAAGGGGTGGGAGCTGGAGGGGCCATCACAGGAATGAAGTTTAACCCTTTTAATCCTAGTCAACTGTACACATCATCTGTTGCTGGCAGTACCACTTTGCAAGACTTTGCTGGGAATACACTCCAGGTCTTCACCAGCACCAACGATTGGGATTTCTGGTACTGCAGTGTTGATGTGTCTGCAAGCTGCCGGACCGTGGTGACAGGTGACAATGTGGGCAACGTGGTCCTGCTCAGCACCAATGGAGAAAAGATTTGGAACCTGAAATTGCATAAGAAGAAGGTGACTCATGTGGAGTTTAACTCTCGCTGTGACTGGCTTCTGGCCACAACCTCAGTGGACCAGACTGTAAAAATCTGGGATATGAGAAACATCAAAGACAAGTCAAGTTTCCTTCACACACTTCCTCATGACAAACCTGTCAATTCAGCTTACTTCAGTCCTACTGATGGATCTAAGCTCCTGAGCACAGACCAGCACAGTGAGATCCGGATCTATTCTTCTTCAGATTGGTCTAAACCACAGCATCTGATTCCACATCCACACCGGCAGTTTCAGCACCTCACACCTATCAAGGCAACATGGCACCCTCGTTATGACCTCATCGTGGCTGGTCGTTACCCTGACCCTAAGTTCCCAGAATATACAGTGGACGAGCTACGTACGGTTGACGTATTTGATGGAAACACTGGGGAGATGGTGTGCCAGCTGTATGACCCAAATGCATCTGGCATTATTTCGCTGAATAAATTTAACCCTATGGGAGACACACTGGCCTCTGGAATGGGCTTTAACATTCTAATCTGGAGCCGTGAGGAAATGGTGACCAAGAAGCAGGAATGTCTCCTCAAAGCGATGACAGAGCGGGGTATTGGATGCAACAACCTGTCCAGGCAAGGAGGGCAGACAGCACCAAAGCCAAGGAAAAGCAAACTCAAAACTAAGCTGCTTGGTTTGGAATTAGAGGGGACTAGAACAAAGGGCAAAGATCCCAAATCACAGGGGAGGAAATACAAGGGGAAGGACCTAGATTGATCAGGTCACTCCAGGCTTTGTAGACTGTGGGGGGGGGGGACAAAGCCAGTGCTGGCCAGATGAGTAACAGCAGCCCTGTAAAGAGCCAGCCCTTCCTCTGTGGGCCTATTGCTTCTCTCACCTCCTCTGCAGGGAGCAGCAAGCACATATGTTTAATCAAGATTCATGGTGGTTAAGGGCTTACATCTGGTTAATAGGACCAAACAAAGCATTGCACTTGCATATAGCCAGGCCTGCATGTTAAGCAGACCCAGCTGACAGGGAAGTTTGCATTTCAGAACTGTTTCTCCCCTACACTATTTTGACCAGTGTTTTTCACTCCTGTGCCTTAAAAGTGCGAGAGGCATTCCTTAACTGGAACACAAAGCCTCCCCCCCTCCCCATGCAGCCGGGTCTAGGACTACTGTTAACCTAGAAGCACAAAGCCTCCCCCCCTCCCCATGCAGCCGGGTCTAGGACTACTGTTAACCTAGAAGCACTTGCTCTTGCTTGAAAGTTAGCTTGTTTACTATGCTGCTTGGGGCACTGGTTGGGGGCGGGGGGGGGGGGGGGTAGTCCCCCCCCCTAAAGCAGCGGGCCCCAAAGGCA
>TRINITY_DN265687_c0_g2_i1 len=269 path=[0:0-268]
GAACAGACAGACAGAAGGAGGGGGCACCAAAGTTAGCAGAAGAAGGACAAGGCAAAACGTGAACTCCCTCAGCTGCAGTAGCGAGTTCATGGAAACTGTCTCACAAGGAGCAGCACTAAAGAGCCACACGTTCTCCATTCTGTCTCTAACGAGAGAGTGCAAACAATCTGTGCCTGTACGTTCAGCTCATCCCCATCAGTTGTACAGAGCTTTCTCTAGCTCAGACTGCAGGATAGGATGTGATGTGATGCAATGCAATAACCATAGGC
>TRINITY_DN265764_c0_g1_i1 len=223 path=[0:0-222]
AACTGAACCAACTACTCCCGTTCTGCAAATCCAACACTAGACAGGCTGTGCAGGGGGAGCTGGGATTGCACTCTCAGTGTCCCTAAAACCCCAAAGTTCAAATGAACAGTACAACTAATTTAAAAACTGAAGACGTGTACATACTCCTCTTTCTCCTCCTGAACAGCTTTAGCTTAAAGCCCTGATTGTACAGGAGTTAATCTGAGTTATAGGTTTATTAAAT
>TRINITY_DN265725_c0_g1_i1 len=314 path=[0:0-313]
CTTACACCCTCCCCCAGGTTTGTTTATGATGTAGCCTGAATAGGGTGGCCATACCGCCTCTTTGGAAGCGGACACTTATGAAAAATACATGTTGCATGGTCCTGGAAAAATCTGCATAGCTGGGGCATAGTTCTGCTCTCACCCACACAAGTCACCCCTCCAGAAGAGGTTTCCCCTGCTACCACAGTCAATTCATCTTACCTTCTTTCAGCCCTTATACTGCTTTTCCTAAGAGGCAGCTGTCCCTGTCCCTGAAGGGCAAGCTGCCATTCAGAGATTTTCCTTCATCTCCTTCCCACCTTTAATTGTTCTGC
>TRINITY_DN265771_c0_g1_i1 len=276 path=[0:0-275]
CGCTGGCTCAAAATTTTCATCCAATATGTCTTATTAATATAGTCGCAAAACTTTATGCGAGATATCTTTTGGGCAAATTGGAGGATTGGGCTTCAGTGGCCGACTTTTTTCCCGAGGAACAGGCTGGTTATAGGGCAAAATACTCTACAATCGATCACTGCTTTACACTGAACCATTTAATGGAAAAATATGCAATTATCAGGAGGGGTAGCCTATATGTGGGTTTCTTAGACTTATGCTCAGCTTTTGATTTATTAGACTGGAATATCTTGTGGG
>TRINITY_DN265730_c0_g1_i1 len=263 path=[0:0-262]
GTGCCGGTGAGAGCCTGTCGTGTTGTTAATCACGATGGTGTCACTGGGGACCGAGAGACGCACCGTCAAGTCATCATCCGAGATCCGGCGCTGGGCCTTCCCCAGGATCTTTTTCCAGTACTGCCGCCAGAGGATGAGGAAAATGACAACCAATAGGAGCAGGATGATGGCCACCAGGCAGCCAATCAGAATGGAGGTGTTGCTGTTGTCATCCTTGGCAACCGGCTGGCCTGGTTTTGGCTCCTCTTGGCTCTCCAGGTCTC
>TRINITY_DN265735_c0_g1_i1 len=205 path=[0:0-204]
CAGGCAAGAAACCAGTTTCCATTCTTAACATGCACACTGGTGTTCCTTTAGGTACTCCCAGCACAGCCCTGAGAAGTTTGTTTTGGAAACTTTCCAATTCAGTTTTGACCTGTTAGCCCCATATAGGGCTTGTGAGCGGAGTTTATACTCTAACGGTTTGAGCTGGAATAATAAGCCTACCTCCTGCAGTTCTCCAGAATATGAT
>TRINITY_DN265694_c0_g1_i1 len=241 path=[0:0-240]
TCTTGGGGTCGCCACTAAAGTCTCCGTTTTTTGGCTTCTATAGAAATTTATCCAAAAAGAAAAAAGAAAATAAATGGAACAAAAATCAAAAAGAGACGAGAAGTTGGGGGAGGGGGGGCCCCGCAGGCCCTCCTTGCTCCCCCCTACCCCCCAAGCTGCCTCGCGGCTCCATGTCCAGGGTCCTTTGAGGTCCATTCTCCCCCCAGTGGGTTTCTTCCTCTGTTGGGGTCTCAGCCCGTTT
>TRINITY_DN265721_c0_g1_i1 len=297 path=[0:0-296]
TCTCAAATCTAGCAGACAGTGACTTCAATCCCAGCTCAGGTTTCATGATAGCAGGGGAAGTAGCTGGCAGGGTTCAAGATATTTGGCCGTGAGAGGGTCATAACCTCAAATCTGAGCTCCATAACACACCCTTACAATCAGTTTGGTCTCAAAAATTTTTAGGGCCAGTTTTATTGTGGTCCGCCCCATGACCTGTAAAAATTTTAGAAAGGCAGAAGTGGCTGATATGACCACCTGTTTCACAGAAAGATGATGATGACCAAGAAGCATTATAAGAAAAAAAAAAAAAAACACCCC
>TRINITY_DN265681_c0_g1_i1 len=538 path=[0:0-537]
TCCCAGCTGGGGTAAAGCCGCTCTGCGATGCGTCCCGGCGGGCCCTGGGCAGATGAGCCACTGCACTGGCCCAGAGAAAGGTAAAGGCACCGAAGGCACGGCAGCCTCCCCAGCCTGTCGCATCTGGCTGCACCCAAACTGTTTCTATGATTGTTACTTTTATCGCATCTGGCACTGACAAGTGGAATTAGAAACAGGCCCCTGCCCATCTAGGATGGACAAGGGGAAATCAGTCAATGGGGATGGGGGAATACAGGGATACAGACATTCCCACGTTACAGCTGGAAAACAAAGCGACTTCATGGCTAAATTGGGATTTGAAGCCTGTTCCCCAGATTCAGATCCAGCACCTTCTCCACTAGGCCCCAAGTTCTCACACTGGCAGGGCAGGCCCTGGTGGAAGGGGTCTCGGGGAGCGCAAGACCACGGATCACAACAGGCAAACACCCAGCTCTGCACTCTCCCTGATCTCGGGGGAATCGCCAAGGTATCTGGGTAGCAAGGAGGAGAGAGGGGGGAAGCAATAGGAGGATGGGGG
>TRINITY_DN265681_c0_g2_i1 len=393 path=[0:0-392]
GGATAAGGCTGCCCAGGGCAGGGCAACTTGTGTGAGGACACGCTTGCCTCGCCCCGCGCAGCGTACCGCTATGGGGCCTTGAGTGACGGGCGCTAGTGCCTGTTGTGGGTGGCCACATCCTGTCGAGGGGCGGGCTCTCAGTCTGACCAGGGAGGGGCCGGCCTACCCAGCTTCTCGGCAACAGTCTGGCCGGTTCCCTGCGCGAACCCCCCGGTGTGGTCCTGGTGATTGCCAGCCCCAGGGCTGCGTGGGGATCGGGCCCCTGTAGCTCGCTCGGAGACGGGCCCTTGTGTTACTCTCACTGGGTCACGTGAGCTGGCTTTGGCCTCTTTGGCTTCGCTCTACAGTTGTGGGCTCGGTGTGTTGACAGGCTTTATTGGGGGAATTAGGCCC
>TRINITY_DN265737_c0_g1_i1 len=244 path=[0:0-243]
CTATTTTTTCCCCCTCAGTGGAAAGGGCTGTTGGACGCACGGAGACCTGGTGCTGCTTTGGCACCACACCTGTTATCTTCTCGTTTTCAGTCAGTCTGAGGTTAAAAAAAACCAAAACACAAAGCTTTTGTGGGCATGCCCCAAAGTAAGAAATCTGATTGGACGATGCACAGAAACGGGTGGCATACGGCAGAAGAGGCCACAGCAATGGAATAAAACTATGGCCTCCTCATCTTCTTCCTCT
>TRINITY_DN265767_c0_g1_i1 len=202 path=[0:0-201]
CAAAATAAAAAATCTGAAAATCCATACCATTGATGTCAACATAGTATTTGTGTTCAATATGTTCATATGGCAAGAACATGAAATCTCTTAAGTTATTGATCACAAATGTCTTTATACCTCTAACCGACAAAGCTGAAGACTAATAATATAGGGATGATTTAACCAAACACAAATCTTGCTTACCTAATGTTTTCAAAAGCAG
>TRINITY_DN265689_c0_g1_i1 len=336 path=[0:0-335]
ATGCACTGGGTGAAAAAGGGGCTTCCTTTAAATCTGCTGCCAGTCAGCTTCGTAGACCGTCCCCTAGTTCTAGTACTATTAAAGAGTCAGTAACTTCTTCCTGTTGTTTGGCTCTGCCCCACTCATGATTTTGTAAGCTTCTCGTTTGTTATGCCATGTCCTTTTTGTGACGGGGGCAACCCTAACTATGCAGCACCATGGATTTCTCTCTCTGCATTAGGAAAATCAGTTTCATTGTCTCTTCCCTTTCTAGCCCATGGAAAAAACCCCACACCTTAGCACTCTGCCTTACTGGCCCTCCATGCCATGCTGTAATAACAGACTGTCCGACTGCCC
>TRINITY_DN265705_c0_g1_i1 len=237 path=[0:0-236]
CTTTGCTTCGGCAGCTGAAGAATTCCTTTGGACCCATGTCCAATTTCCAGGGGGCTCAGACACTCTGCAGAGGCATCAGCAGTGTTCGATTCTGTAGATTTTCTGGAGGCTGTTCCCTGCCGGAATTCTAGCAGCTCTCAAGTGTTTGCCTGTCACAGGCTGCTTTTCTGGGGTTTGAGAATTCCCCCAAGGCCATTCTTAACACTTTTAGTACCCTGTCACGTGGACAACCATCAC
>TRINITY_DN265724_c0_g1_i1 len=208 path=[0:0-207]
CTTCCGATCTCTGAGATTACGATGACCAATTCCAAGTTCCCCAGTGCCACCCCCCACATCTTCTCCTTCTGCCCAGCCCCCTTCTCCTCTGCACTGGCTCTCGGATGCCAGGGCCACCGTTTGCCTCCCAGCTGCCCTGCGTCTCCGAGGGGGTGAGACCAGCGCCAGCCCTGCATGCAAACGGCTCTCACGCCAGCTACCTCGTGTG
>TRINITY_DN237650_c0_g1_i1 len=201 path=[0:0-200]
CCCGCAAACCACCCCTGCACCCCAGGCGGCGCCCGCTCAACAGGAGACAGAGGTGACCGTGTCCGGTAGCAAGTCCACCATCAAAGTCACCCAGACTGTCGGTGGCGAGTCTTCCGAGGAGACTGGTACCATCAGCGGTGCCGCTGCTACTGAGAAGCCCAAGGCCTCGACCATCGTCACCATTATCATCGCCATCGCGGC
>TRINITY_DN237593_c0_g1_i1 len=411 path=[0:0-410]
CTGTATAAATGCTTATAATAATAACAGGGCCGTGAGGAAGTCAGATTATTGACTCCCTACCAACCCCATGGGCATACGTAACTCGTGCACACTTGTGGGCTGTGTGAGAGGAGAGTCGTGGCCTCCTGTCCTATCTAGGTCCCTTCTTACCTGCTGTGTGGACTGAAGGCGGGAGGAAGGCAGGGGCAGTACCACACAGCTCTGAGGGGAACTCCGCTCTGTTCTGCTGAGTAAAAAGCAGGGCTCAGCAGGCAAAAGGCCGAGCCGCTTATTCATCAGAATCCCAATCCCTTTGTAGGCCTACAAAGTACAGCTATCCATAGCAATGGGGTAGGCCTACAGCGTTCCGTTATCCATACCACCAAGGTAGGTCCACAGCATATTGTACCCGGAACTAATCAATCATTAGAG
>TRINITY_DN237656_c0_g1_i1 len=693 path=[0:0-692]
CTGCAGTCTGCAATAAAGCCATGTTCACTCAAGGATTAAATTTACCAAGCAAAGCAGTGAAACATACTATCCTGTCTCTTATGTTGACTATTTTGAAAAGAGCATTGAAAAATATTGAACACTGTCTGAATGAGGAAATATGGCAGAAGTCAGAAATTTACACACCGACTGTAATGCAGGATTTTGTACAACAATACAGGGAAGCGCTGAGCAAGCTTTTACCAGATATGACCAGTATCGTGTCAGTCTGGCAGTCACTGCTAAAACAAGCGAGAGAACAAGATGGGCCGGGAAAGAGGGGGGAAGACACCATTTCCACTGTGGAGGAAACGACTGAGATCCCAGACACTAGTGAGCAGCATGGTTCAGATGATGCAGAGACCACTCTTCTGAAAGCTGTTTTACTTCAGGTCATATGCCTTTATCAGAAGGTTGTTCCTCACTTGGTAGCTCAAAGTAATTTTGATTTCAGCAAACTGCTCAAAGGTATTGTTACTGAAAAAGGGCTCAAAGAAGAAGTCCCTCCTGTTCTACAACACCACATTCTCAGAGTGGCTCTGGAACTGCCTGCAAACAAATTTACCTGGTTCAAAGTCAAGGATGCCTCAGAAGCAGAGAAAGTTTATGTTGAAAGATCAGTGTTCTATTTACTTATGAAAATGTTTGTAACAAGTAACCATTCACCACTCAAAA
>TRINITY_DN237659_c0_g1_i1 len=232 path=[0:0-231]
CACTGAAATCAGAATGTCTCACTGCTGGGCCTGAAATACTGCAGCTACCAAATATGTAAATGTTTTCTTTGAGGGTACGGTGAGGAGGGCAAGGTGGAAATTTCACACAAAGGTGTATTTTTATTTTTATTGTGCCTCCCTCCCCCCCAAGGAAATTTCTGCACTCTCTTCTTTGGGGCAGGCATTGCTGCTCCCACCCATCAGCTGTTTGATGATCGAAGCATGGCAGTGG
>TRINITY_DN237618_c0_g1_i1 len=428 path=[0:0-427]
CGGATCAGGGGACATGCACAGCCAACCCAGTTTGGAATGTATCGAAGGGATAGGGTTCCTTTCCCACTCCATTTCCCCCCAAAAAACCAGCTCAGATCCTAACAGGAGCCAGGCCTGTGTCTGAGCTAGTCTGGAATGGGACTGGGGAGGGAGGATCAGACGGTGGTATGGGGAAGGAGTACCAGACTGGCAAACAGCACATTTCTGACTCACACCAAGTCCACAACGTGAAAGCAGCAGTGACATGACAACATGGAACCAGTCGCCTAGCTGGATGAGAAGACCAGGGCTGGTTTTAATCCTCAGTGCTCCCATAGGCCTTTGCTATGCCTTATTCAGATCTTGATCGGTACCAGAGATGCCTTGCGGAATGGGATTTCCCGCAAGTCGATAGTTCTACTTTCTCAGAGCTTGGCGGCTCAGTTCCA
>TRINITY_DN237577_c0_g1_i1 len=655 path=[0:0-654]
CTGTTTCCTATTTGCTTTTAAATAAACATTATTTTTTAAAATGACTTTATATAAAATAATTCACAATTTCCAAAATATAAAAAAGAACCAAACGCAGTCAGAACCAGAGCAGAAGTTCCTGTTAGCTGTTGGCAGTTGCTCTCCGATTGGCTTATATGCGAACAATCTGCAGCTAGATGAACATCCTAGACAGTCAGATAATGGAGGTCAGCACAGTTCCACAAACTCCAAAGGCTGAACACCAATGTATACCCAGCTGAGGTTCTGGCCCAGAGCTGAGTAGTTGAAGTGGTTCTGACCTCCCTGCTCCTGATTTACACCTGTGTACTCCAGAGCAGAATCATACCCTGTCCTCCGCTGCATGAGCTATATGTATATCTCACTATGATCACATGCCTGGATGCTCTTTGGGTATGGCTTGTACTTTCAAGTCTATAAATACACTTAAAGAAAAATACTCATCATAATAATAAAAATAAAAACAGATTTAAATAGATATTTCCCTCATCTAAAAAAATATCATTTATAATAAAAAAGTAGGTATGGACGTAACTTAAAATCTGAGGGCCAGTTCCTTCTCAGCTGGTGTAAACTAGCATAGCTCTACTGCCTTCGAGAGAGCTGCACTGACTACCCCACAGATAGGTCTAACCCC
>TRINITY_DN237629_c0_g1_i1 len=214 path=[0:0-213]
GGGACCAAATAAAAAGCTAGCCATGGTCCTGAGGCTCTGCCACCCCTCGTCTCTAAACATACCCACCCCTTTGTGCGTACGTGCGGGCATCCGTTCCTGGGAGCCAGTTTGAGAAACCCAAGTCAAAAACCAAAAAGGAAACCGTTCGTGGCTGCTACTCGTTATTAGTTGAACTTTTTTTGTGTTTTTTTAAAATTTTATTTGTCAGTGAAAT
>TRINITY_DN237655_c0_g1_i1 len=322 path=[0:0-321]
CCCCTGTTAACTGCATGGAGTGGCCCCTGGCTCCGTCGTCTATACCGGCTCAAGAGCTACAAGAAATTTTACATGAAAAGACGTTTAACCAGCTGTAGGTAACTTGCTTCTACTGGCCTATTTCTCTCCTTTTCGGTCCCACTGTAGCTTTTGGGCCTGAATCCTCCACCGCTTTTGTACGGATGCTCAAGCCAGGCACCGATGCAAAACAGGCAGAGGATCACGCTGACAGGCTCTGAGCCTCAGAAGTGCTGCCCCTGGTACAAGCCAAACCCACTTCGACGGGGCATAAGCCAGCCCAGCGCTTTGAAGATAAATGCTA
>TRINITY_DN237651_c0_g1_i1 len=423 path=[0:0-422]
CTCATTAAGAACATTGACCTAAAACTTCAGGGAACTATACAAGTTAATAGCTTATACCAGATGTCTTAAGTTACTAAGAATTGGGAGTTAGTACCTCTTACACATTACTTCTGTCACTTAAGCCTGTCACTGCAGTCTTGATACCAGAAGTTTATTTAGTTTAAATAGATTGTCCTCTGCTCTCAAAAGCTGCATTTCTGGAGGTTTTTTTGGTTTGTTTTTCAAAAGCCATAGGCTGTACCTTGGTTTAAAGTTGTCTCTTCTGGAATGTTCTTGCCCTACATTTGTGCTGAAGTTTATTTTATTTTTTAAAAAGCGAACAACACTTTTTTGGGGGGTCTATCCTGCAGTTGGATACAAGTGAACACAGACACTGGCTTAAACAAAAGTTGATTTTTTTTAAATTTTTTTTTTAAAGACTGT
>TRINITY_DN237596_c0_g1_i1 len=547 path=[0:0-546]
CTTAACTTGCAATTTCCATGCCTTGTTATAGCATGATTGAATTTGCAAGAGCCTTAATAACTTCTATTGTAAACTGTGGGTTTTTTTACTATGGAATTGTCCAGATTTTTTTCCCCCAGAAGATTTGTAATACAGAAAATTTCTCCTGCTGCTGCATTAGGAACGTTGACCAGCAGAACAGTACAATTTCTAAATTTCAAATGCTACCATTCATAACTAATTTATAAATGTTGTTCTGAGTATTTCTATATCATTGTACTGTGTGTCACAAGGATTAAAGTGACACCAAATATCAATGGTGTGCATATATGCATTTTAGGATTAGAGTAATGTGCTTTTTACATAATGCATGACACATTTCGGACAATCGTAAACTTACAATATTACATGAAGCCTTCTGTGTCACAGCTACCATGTGTTTGGCACTTAGCCAAACTTATAGTATGATGTAAAACCACCCACTGGAGATTCAGATTACAGTTACACATGGACTGTTTATTTGATCATGGTTTTATTGGCTTCCTGTTGTCTACAAACAAAAACAGAT
>TRINITY_DN237596_c4_g1_i1 len=245 path=[0:0-244]
TGCAGGAGGAATTTTCTGTATTGCATTGTATTCAAACAAGGAAATTCTATACTAGAAAAACCTTTGGTTTAAAAGAGAAGTTAAGGTCCTTACAAATCAGTGATGCTCCAAAAAGCATGAAAATTGTAAGTTAAGGCTCCCATCTTAACTTCCATGCCATGTAAGCAGTAAAGACGTACGGTCTCACATCATCAAGAAACTGGATGGACTGACAGGAGAAATGCTATGACTATAACACCTTGAAT
>TRINITY_DN237654_c0_g1_i1 len=787 path=[0:0-151 3:152-507 4:508-786]
ACACAGTTGAAGTGGGAATACCAACCGATCCCAATGCCAGCTTCGCAATCCCTTTGGCAGCTGCGTTGGCTTTAAGGGCCAAACATTTCCTATGTTTGCCCCATGAGCCGCTTTTCGCAAACACAGCTCCCAAATAAACATAGGAGTCCACCTGCCTAAGCAAATCCTTTCCTATGTACCAGGAATAGTTAAATATCTTTGCCTTCCCTAAGGTCATCACTTGGGATTTTAGTGGATTAACTATTAGTCGTTTGCCGCACTATATGCTGCAAGTAGCCCCAGCTGCTATGAGAGGCCTCTCCTTGTTTGTGATATGATGACCAGGTCATCTGCATACAATAAGATATTGAGGGGTCTGGTCCGGATTTTTGGAGGATGAGCAGAGTCCGAAGAGAGACACTGGGGGAGGTCGCTAATATAGAGGTTAAAAAGCAGGGGCGCCAAAACACACCTCTTACCACATCAAATGGCCGTGACTGCCTGTCATCAGTTCTTATTCTAACCCTTACGGTATTATTCGAGTGGATATAGATAAGTAAAGCGACCGATGATTATCAATACCCCAGTCATGTAGCTTCCTCCACAGTTTTGGGCGAGAGAGCGAATCAAACGCCTTACTATAGTCTATGAAGGCCAAAAAAGGGACCCTGATCTAATTTGAGTATATTTGATGATTATATGGCGCAATACAAAGATGTTTTCCATAATCGATACATTTTTCCTAAATCCCGCCTGCTCCAGAAGTATCGAGTTGTGCTGTACTGCTCAGGCTTCTAAATGAGGAAGG
>TRINITY_DN237654_c0_g1_i2 len=943 path=[1:0-307 3:308-663 4:664-942]
CTGCTCGAACCACAGCGGCGGGGACAGCCTGTGGGACTCTTAAGAGGCTCCTCAAAAACTTGTTTTGGACCACCTCGAGTACCTGGCCCTCCCCGTCCAAAGTCACCTCTGCTCCAAAGGTTAGGAGGGACTGAACTTTGGCCCTGTGTGCCTCCAACACAGTTGAAATGGGAATGCCAACCGAGCCCAGTGCTAGCTTTGCAATCCCTTTGGCAGCTGCATTGGCCTTAAGGGCCAAACATTTCCTGTGTTTGCCCCATAGGCCGTTTTTTGAAATTACAACTCCCAAATATACATAGGAGTCCACTTGCCTAAGCAAATCCTTTCCTATGTACCAGGAATAGTTAAATATCTTTGCCTTCCCTAAGGTCATCACTTGGGATTTTAGTGGATTAACTATTAGTCGTTTGCCGCACTATATGCTGCAAGTAGCCCCAGCTGCTATGAGAGGCCTCTCCTTGTTTGTGATATGATGACCAGGTCATCTGCATACAATAAGATATTGAGGGGTCTGGTCCGGATTTTTGGAGGATGAGCAGAGTCCGAAGAGAGACACTGGGGGAGGTCGCTAATATAGAGGTTAAAAAGCAGGGGCGCCAAAACACACCTCTTACCACATCAAATGGCCGTGACTGCCTGTCATCAGTTCTTATTCTAACCCTTACGGTATTATTCGAGTGGATATAGATAAGTAAAGCGACCGATGATTATCAATACCCCAGTCATGTAGCTTCCTCCACAGTTTTGGGCGAGAGAGCGAATCAAACGCCTTACTATAGTCTATGAAGGCCAAAAAAGGGACCCTGATCTAATTTGAGTATATTTGATGATTATATGGCGCAATACAAAGATGTTTTCCATAATCGATACATTTTTCCTAAATCCCGCCTGCTCCAGAAGTATCGAGTTGTGCTGTACTGCTCAGGCTTCTAAATGAGGAAGG
>TRINITY_DN237654_c0_g1_i3 len=323 path=[2:0-43 4:44-322]
GAAACGCCGTGACTGCCTGCCCTCGGTTCTTATTCTAACCCTCGCGGTATTATTCGAGTGGATATAGATAAGTAAAGCGACCGATGATTATCAATACCCCAGTCATGTAGCTTCCTCCACAGTTTTGGGCGAGAGAGCGAATCAAACGCCTTACTATAGTCTATGAAGGCCAAAAAAGGGACCCTGATCTAATTTGAGTATATTTGATGATTATATGGCGCAATACAAAGATGTTTTCCATAATCGATACATTTTTCCTAAATCCCGCCTGCTCCAGAAGTATCGAGTTGTGCTGTACTGCTCAGGCTTCTAAATGAGGAAGG
>TRINITY_DN237654_c0_g2_i1 len=353 path=[0:0-352]
CTTCCGATCTCTCCTGCGTTGCTATATCAAAAATTCTTTGGCGAATCAATGTTTTCTGTAACAGAGGGGATTTATCTTGAAAGAAGGAAAATGAGAACCCTAGATCCCTCAAGTAAAAAGATATCTGAGAGAGCCAGCGATAATTCCCTGCACCGTCATACTCTAGTTCTTCTCTCAGACACTGAGCCGCGAGGGTATCTCCATCCTGGTAATATAGTTTAGACCAGAATCTAAGCACTTTGAGCTTACACAAGCTAGAAATAGCCAACACCCCCGTCTCTGCTCGAACTACAGCTGCGGGGATAGCTTGTGGGACTCTTAAGAGGCTCCTTAGAAGCTTATTCTGGGCCACC
>TRINITY_DN237587_c0_g1_i1 len=245 path=[0:0-244]
AGTGGGCACACCCCCTTTTGGCCATGGCCCCGAGGCTGTCAAAGGAGGGGATGGTTCCAGTTTAAAGTACTGCTAAAATGGAAGGCGCTTCCGAGCAGTACTCTGTTATAGTTAATAAGGATAGTTGCTAGCATGCTGGACCCATGTTTGCTAATGCAATGCCCCACCGGCCTGACGTTTTCTGATTACTGATTTGAATAAAGAATGTGGCCATGTTGTTTAAACCAAAAGATCGGAAGAGCGTC
>TRINITY_DN237605_c0_g1_i1 len=393 path=[0:0-392]
CAACAGCTGCACAGTATCTGCACATGCACACATTGCAAAATCTGTTTCTGGATTGGCCCAATTGGGCATATCTGAAATGTTTATTTGGTTTGATTTCTATCCCACCCTTCCTCCAAAGGCGCAAGGCGGCCATCATAAAAAAGCCATTAATACAAAATACAAACAGCAACCCCTAATAAGACTACATAAAATACCTATAAACCCTTACCTTACCTGTTGTATGTCTGGCCAGATAAGGTCTTACAGTACCTTCAGAAGATGCAAACCTCCCCCAAGGGAAGGGTGTTCCAGAGCAGTGAAGCCACCTCTCTACATGCCTGTGTTGTGTGGGCCTGGTGTAATGCTGAACTTGCACAAGGGCGCTCTCAGCTAACCTTAGAAGTTGGACAACTG
>TRINITY_DN237644_c0_g1_i1 len=260 path=[0:0-259]
CTTTAGAGACCTCCTCTGTGTCATTATTTTGTTAATCTTTTGAATTGAAGATAAAAGGTGTAAACAATTTTTTAATTATGTAGTTTGTTTGAATATTTATAGTTTTTTATATATTTTAAATTCATTCATGTTTTCTGGTTCTGCTAGTCTGTACGGAAGTGTTTTGTTGTTACTGTTATTTAATATGAATTTGGATGTGTTTTTAGGTTTGATGTATTTTGTCAAGGCGCTTGTCGCCCGTACAATAATAAACAAACAAC
>TRINITY_DN237633_c0_g1_i1 len=215 path=[0:0-214]
AAGACCCCAGAACAGTAGTGTATCTCACCGAAGGCCTGCTATCACAAAGTGAAATTAAACTTCTCTCCAGAGGACTTAACTTTTGTTCCATACAAAAAGACCATAACACAGCACAAATGAAAAGTGGCATCAAATCGTTTGAGAGAAGGTGTAGATTAAAAGAATTTTTTTATGATGAATCCAAAACCAACATAGATGGTTACAATAAAGATCCC
>TRINITY_DN237614_c0_g1_i1 len=241 path=[0:0-240]
CTAATTTTGAGGCACTGGGAAGTCGATGGATGGGCCGCTTTCTGTGTCAGTCAGGATTGGCTGGTGTTGGAATATAAGAACCAGCCTCCACTTCGCCCGTCTTGCTAACCCTACTTCCTTTTGTTGCTCCAATGCACTGTTCGTTTAGTGACACAGCTTCTTGCCAAACTGCTGTGTCAGCTTTCCAGGCGTTAATGTGGAGAATTCAGTTGCCTAACAAATTCTCCTCCTGCTTTGCGGG
>TRINITY_DN271800_c0_g1_i1 len=235 path=[0:0-234]
CTTCTTCATCCCCCCCGAGAGGGGTAGATCAAGGTTGGCCAGGGTTGGGCCGTTGCCGCACGTGCACGGCTCCAGCTTATGTGTTCTGCCTGGGCCGGTGCAGAGGAGAGTGCGCACACAAGCCACTGAATTGCCCCATTAGGGAAAAAATAAATAAATGCTAGTACCCCACATTGGCACCCATTAAATGCATGTTTCCCTGTTTAGTAGGTGTTCGCTAGATGTAACTCTGCCC
>TRINITY_DN271858_c0_g1_i1 len=239 path=[0:0-238]
CTTGATGTCTCTGTGTTTACTCAACAGGGGCACTCACCCCCCACAAGCCGAAGGAGAGTGGAAACAACAGAGGAGGAAGATGAGGCTGGGAACCAAGAGATCTGGAGGAGGATTCTGGCCATTGAACAAGAGCTGAGGGGCGAGAATAGGAACTTACCAGCAAGCAACCCCCAGGATGCGAGTAGGCAGACAAGGACCCGAGATAGTGGTTTGGCAGAGAGGAATCGGATTCTGGTGGC
>TRINITY_DN271828_c0_g1_i1 len=255 path=[0:0-254]
GCTCATTTTTATTGGTGGGGGGAGGGGAGTGCAACGTTCAGCAGGCCACTGCATTGATTGTGCCATATGCGTTGAACACGTAGTACCTGCGTACATGCTTTCGGTGTGCCTACGGTGCTTGGCCACTGTGACCCTTTCCAGTGATGAGGTACACTCAGTTTGCCTTGTTGTTTGGTGCGGCTGCAGTGATGGCCTGTTCTGGGGTTTGTTTCATAGAGGCATTACGGGTCTATGGGCGACTGGGACAGTTTGGGC
>TRINITY_DN271791_c0_g1_i1 len=229 path=[0:0-228]
CATGGGGAAAGGGATGGAGGCCAAGCGCTCCGCATAGAGCCGGCACTCGCGAGCGCTGGCCTCATATCAAATCAAACTTTTTATTGTTTGCTTCCTGGGCTATAACAATCTTATACAAAACAAACACACTCAAATAGATAAATAAATAGATTAAAAAAAAAATAAAAAAAAAATACAGCAGATATACAGTTGTGATCATTATCATTCACAAAATGCAAGTAGCTCCACC
>TRINITY_DN271848_c0_g1_i1 len=202 path=[0:0-201]
ACTGACACTCTCAAAGGGGAAGGCAAGTACTTAGCAAGGGAGTTTGGAAAGTGTGCGTGTTTGTGCCTTGCAAGGAAATTGCTTTGATTGACTCGAGATGGTTTTCACTCTGATGGAAGGGCTACAAAGTACTCAAGTAATGGAAAGTTTCAGGGGATTACTAGGAAATGTTTCTAAGCAGTGCATGGGTATTAGATCGTAG
>TRINITY_DN271803_c0_g1_i1 len=392 path=[0:0-391]
CCCTACACGACGCTCTTCCGATCTAACCTCTCTTTGTAGGCTGCAAAGGCTGTTACAGACAATGCTGCTCTGCTAAAGGGGTGCCTTCCACCTACATCCCTTCTCCTCACCCTGTACCTCTCTGCGCAGCAGCACGAAAACACTTCTGTTGTCTACAGGGAGTTTCTGTAGGCCTTACTTACACCAGAAAATCTGGATCACATTAATTCACAGTCATCACAAGTGGGAAAAATCCTGAATTGGTAGAGAGGAAGTAGAGCCAGTTTCCCCATCATCTCTACTAAGATGCCATCATAATCAACGTGTAACTACACAGCACTTGCCACTAAAGCCAAAGTTATTTTATAGGTTTTATTCTTCAGTCTTTATTCAGACATGGTTCTTGCTGACTT
>TRINITY_DN271818_c0_g1_i1 len=238 path=[0:0-237]
CGGCTTAAAGCCGGCACTTTGGGGATCCGCGTCGGAGGGGGCAGGATCGCCTGCCCCCTCCGACGCGCGGTAACACGCAGCTGGAAGAAGTAGACGAGCGCAATTAAAGGCGGCTGATCAAAGGATCAGCCGCCTTTTTTGTCTCGTGTATAAACGCCCATAGATATATAATTCACTACGGCTGTGTATTCAGGTTTCAATAACACAAATAAACACAAACGTTCTTTCTGGGTTCCCT
>TRINITY_DN271847_c0_g1_i1 len=211 path=[0:0-210]
GTGGGGTGCAGGAGCATTGGGCCAGGGTGCTGGCTTCCCCCAGCAGCAGTGCTCTAATGGAGACACACAACTACATGCTAGCTTACAGCCAGTGGTCAATTCATGCAGGGTTAAACAGGAGTTAAAATAAAAGTGTTTGGTTTTTATTTCTGGTTTCTTAGTGTGCCTGTCTCTTTAAGAAACCCTCATGTAGGCGGCTAACCCACATCAC
>TRINITY_DN271789_c1_g1_i1 len=404 path=[0:0-403]
AACTGACCTCAAAGGAATGAAGGGTGATAAATATTTTAAGAAAATTGTAAAACCCTTGCTTTTTGTCTTGCACAATACTTTCCCTACAGTGTATTGCATTACATGCTTTTGTAAAGAGAATGTAATCTGAACTTTTCCATTTCCTTAAATGAGGAAAGTTCTAGCAGGGAGAGAAAGGAAAGTGGTTTGATAGTATTTATTCTGATATTTGACCACTAATACAACATTAATGCTGGTTTTCAGACTGCTTTGTGGACCTCTGGTGGCTTGCAAAGAGAAGGTTAGCTGAATGCTGACTTTCCAATTCAATTTCAGCTACCAGCTCACATAAAAATACAGAAGTACCAACCTTATTCTTCCGTATCAGGAATTGCTGTAGCTTATTATAATGCATTATTCCGACC
>TRINITY_DN271815_c0_g1_i1 len=245 path=[0:0-244]
CCTGCATCATTGAACACTTGCGACAGTATGGTCCAGCTGAAGAGACACTAAACCAGACTTACACTGGCAGGGAACTAGCCTGCCCAGGCATTAGCATAAGGTGGTCTACCACCCAGCATGTGTGTGTGTTAATTTCACCCCACCCCTTTCCAAATGCTATGGCATCATAACTCTTGGAAACAGGAATTTTCTTACCTGGTGATTTTTTTTTTTTTTGAAGGACTGTCTAATGGGATATCTTCCTC
>TRINITY_DN271830_c0_g1_i1 len=272 path=[0:0-271]
CTCAGATTCTCTAGCCCTCTTCGAAGTCCATCATTACCACACGGAAATTCCCCCTAGCTCAGGCAGAGTGGACATAAGTGCTAGCAAGCTGTGCTCCTTCTTGTGCCTCTCTTCCCCAGAATAACTTCCACACTCCACAGTTTGAGAACCACTGACCTAGACAAAGGTGGTCAAACTTTTTTGCTTCAGAGTCAGATACCCATACAAACGGTCAAATATGGAAAAAGCATAAATTTTAATCACAAAAACAGAATTTAAAACGTTTTGACAAC
>TRINITY_DN271787_c0_g1_i1 len=306 path=[0:0-305]
CATAGGTCAACAGCCCGACACTTTTTGCTGGATTCTGAAGCTTGGAGGCCTGAAACCTGCTATAATGAGCACTTCCTCTTTTTGAGTGATGAGCTCTGAGAAGTATAATCACTGTTAATCATCTTAAACGTTAGATCTTGTTGCACCTTTAATTTGGTTTACAGGTAGATTTGTACTAATGATTTCCCAAGCTCAGATTTCACTTTACGATCCAAAGTATGAGGATATCCTATCCCTAGGCAAGGGGCAGTCTATTGTATCCCTTGCTGTGTTCACTTCATTAGAGGGGCTTGCTTGAACCCTGTC
>TRINITY_DN271857_c0_g1_i1 len=330 path=[0:0-329]
ACGTTTCTGGCCTGGCCACCAACTCTGCTAGGGTTTGACCCAGGCCCACATCTGGCAGACCTGGAACAAACGTGCTGGGTTGGTGTTGGCCCAGGCAGCCGGAGTGGGCGGAACCAGACCCACGTTATTTCTGTTAACACCCATTATCTGGATTAAAAAGGGGTAATAATTTGTCTAAAATGAATTTAAAAGCTCAGGTTTAAGGCAGTCGAGAACTTTAAAAATCTAGATGGTGCTGCGTCTCAAGCCCTGCAGCAGCATATTTGCAGGGTAGTCTGAGAGCCGACGTGTCACCAGGGAAGATGGGTGAAAGCTCATACAGGACTCACC
>TRINITY_DN271813_c0_g1_i1 len=322 path=[0:0-321]
GTCCTATTCCACCTTCCGCAGAACTACTCCCACTCCCCTTCATGCCCAAGCTACCTGTGTTCCCCTCCTGGCCTGGGATTGCCCAGTCTCTTCCCCAGCCTGCCCCATCTCCCACACAGCTATCTCTGCCAGTTACCATCGGTGCCCTGTCTTCCCCCAAACGGCCATCTCCTACAGCCCTAACCCGATCTCTGTCTCACTCCTATCCTGCCCAGGAACTGTGCTTGAATCCAGGCTGCTGCCACTCAATCCCAAGCTGCAGTCCCCGGTTGTTACCCTAGCCCTGGGCTCCCCCACACGGTACCTCTGCGTGACAGTGACA
>TRINITY_DN271810_c0_g1_i1 len=357 path=[0:0-356]
CTATGAAATATAAGGTCCAGCAGGAAGCACAGGCTGAGGCATTTGTGAGAGCCCCCTTCTCTCTCTAAAGTGCAGATTATTCCAATGTGCTGGATGCAAACTCTTGTCTGTGCCCATCACCCTGAATGTTACCGTCTGGGCTCCGGGTTGCTTTCAGGAAAGAGCTTGTTTACACACTATTTTTTCAGTCTGTATATAACCAGGGCCCAGAGCTCAATTTGTTACACTGGTTTCTAAGGACTGTCTCCTTCCTCGGATGATGTTTGTATCTTCCATCCCGTTTGTGATTCGGTGGGTATCTGTGCTATTGATTATCAAGATCGGAAGAGCGTCGTGTAGGGAAAGAGTGTAGATCTC
>TRINITY_DN271792_c0_g1_i1 len=352 path=[0:0-351]
AGATGACACACAGGTTGGATTTTCTTGACCCCACGTAGGGGATGTTTGTAATTAACATCAATTAACAGCACTTTGGGGTTCAGCTGAGTCATAATATCAGTGGGGAAAAGAACTGTGTCTGAGCTACCATGGATGTACAACACAAACGCCTATCAACAGTGAGGCACATCAATACCGATAGAACTGTATAAAGAAACATTAAAGCTAGCAGGGATTTAAGTTGGCTACAAGTCTACGGGGAGTTTCTGAAGCTGTGTGTAATATTTGCTTTAGGCGATTTATGTAATGGAGGTTCTGAACTTCCCGTATGAAGTGAAATTTGACTTGCATGCCTGATCTCAGAGAAGCACTC
>TRINITY_DN288206_c0_g1_i1 len=274 path=[0:0-273]
TGAAGATCAGTGCAGATTTTGGTTTAAAGACTGATGGTCTATTTTAGCTTCTGGCCTTTTTGTGGTAGAAACTGTTGATTTATTTACCAATTATTTCAAGCTTTTTTATATATATATATAAATGTGCTTGCTTAATCTTTAAGGGTCTGTTTGAAGCAAAGTGTGATGTAAACAAAATTGCAATGCCCAGCTTTTAATTTTTTCCCCCCACTGTTCCCGAAAGTAACACAGTTTGTACACACTATGGATTTTATATGTGTTAATAAAATATATG
>TRINITY_DN288263_c0_g1_i1 len=208 path=[0:0-207]
AGACTCCGCTGAATGCCACAACCCAGGGGCAGATCTCACTAGCCACCAAACTAAATCCTTCTCTAATTCCAAGTCCCCCAAATCAAACGCTTCCTCTCTGGAGACATTCAGGCCAGCCCCGACTCCTGTGCGACCATTTCCATGGAAGTGCAGGGGGAGGATTCTGGGCCAACAGAAGGATACTGTTTCATGACTTCTTTGTACTTCA
>TRINITY_DN288190_c0_g1_i1 len=228 path=[0:0-227]
ATCATTTTTACAAGATAGAAAAGGAGGGAAAGCAGGAATATATTGGTGAGAAACTTGCCAATTCTAAAGGTGCTGAATTTATCTGTTCTTATACCAGCGCTTGCTCAGTAGGGCTGCAGAAGACTGGGTCCATTTTAAGAAGCTGTGTCACAAAGTTTTTACTTCTACATAGCAACCAGGTGCACAACCACAGCATTGCTAAGGAAAGAAGGCCATGTCTTGAACCCC
>TRINITY_DN288282_c0_g1_i1 len=269 path=[0:0-268]
TGAATCAGCAAACTACAAAGTCTTAATCTAGCAAAATGCCACAGCACCCCCAAACACAAGAAGATGGTGATATAAAAACACAAATGCACCCCTTGACATTTACATAACATCCAGTACTGAGGAAACTCTGACAGTCAGTAAGCAGACATAGCCCAGAAAAGTGGGGAGTGAGCCTCCATGGAAAAAAACAGAAAAGTGTATGTGTAAATATGATAGCTCCCACTGTTGAATATAACCAAATGTTGCGTGTATGTTCCCTCGTCACAGAA
>TRINITY_DN288252_c0_g1_i1 len=323 path=[0:0-322]
CTTCAGAAGTTCCTCTGGAGCTTCCAGACTCAAATCTGCGAGGGCCAGGACTTCCAATGTACAGGCACCAGACTTTTGACACAACTTCCCTGGGGTGGTGGCTCACACCATGGCGACTGGCGATGAGGACACCCCTATTGGTGTTAACCAGGGTGACCCTCCCTACAGATGCCAGCCTCTCAAGCTGGGGGGTGTATTTGAGAGGGAGCTCGGCACAGGGGACCTGGTTCAGATCAGACAAAAGATAGCATAAACTGACTCGAGTTAAAAGCTATAAGACTAGCCCTGTTACACTTCACAACTCTCCTCTTGGGAGATCATGC
>TRINITY_DN288225_c0_g1_i1 len=804 path=[0:0-803]
CCAATTTTAATTTCTATTGTTCTGTCATTGAGTGGTATTCTAGGTCAAACTCTGCTCAGTTAGATATTGATCCTACATTATTTAAATCAATGCGAACTGTGCCATTTACTTTAGTTAGCGTACAAATAAGACCTAAATCACAAAAGCAATCCCACTGAAGTCAGACAACTTGTTTGAATAAGTGATCAAGAATTTACCCTTGCTCTTCTGCTCAGATTATGCTTTTGCAGGAAAGTAACTAGAAAATTAGCTTTCAGTTCCACTGCTATTGAAGCCAATGGCTATTTTGTTACATACCTAAAGATAAACAAGGATATTTTATGCTCATTTTAAAAAAATCTAAGAAAGAAATATGTTATTGCTACATTTTAAATAGGTGACTTTAATTTTACAAAGCTTGTTATTGGGTACCCATCATGCAACTATTCTATTTTCTGTAATTCTTTTTCTTTTTTGCAGTTCTGCAGGAGCAGAGAAATGAAAGTAAAGTATAAAAATACATATGGAAATTCCCCAAGCTAAGAAAAGCTTATTGCATGTATTGTTTCAAACACCATAAGTTAGGATAGTGAAAACTAGATTTCCTATGAGGTTATCACCAGCTCATGTGACTACAACTGTATGTGCTCTCAGTTTCTGTCAGCACAGTAAATATAACCTGTCATGTTGTAAACGTAAGATGAAGTTACAGGAATCTTAAAGCAGAGATAATATTGAGGAGGAAGCCAATGAAACATGGTTGTTCAGTGCAGCCTTGCTCTATGGTTGTGGGGGTCCACCCCCCATGTCTCCCCACTTGAAGCC
>TRINITY_DN288222_c0_g1_i1 len=242 path=[0:0-241]
CCAGCACTATGGAGTCTTCCTCTCTGATAGGGCTTTTGGGGTGCTCCTGGAATACAAGTCATAAATGCATTTGTGTTAGATTGCAGGATGCCTATTTTTGTTGTGGGATTTTTCACGGATTCTGTAACTTGTTGGGGTCTACCATTATAATTCCTGCCATTTTCATATTGACGAGTTCTTTGCTTTCTTTTTAATTAACTTAATAAAATACATACATCTAAAGTTCTGACAGACAAGAGCCT
>TRINITY_DN288247_c0_g1_i1 len=252 path=[0:0-251]
GCTAAGATGGGATCCCTTCAGTGGACCAAGTTTTGCTTCTAGGGCTTGTTCTCCCAAGGATTATTTTTGGGAGGTAGGTGCCTTCTAAGGCACTGAAACCTCCCCTGTGTTCCCACAAGCAGTGGTGCTAAAGGGGCGGTACTTCACTGTCACAAGTGCAGTTAAAGTGAGAAAGGAGGTTCCCTCACTGGGAATGGCAATCTTCTGTATAGGAGGGAGCTAATTACCTCAACGCTTCCTGTCCCAGCAGCC
>TRINITY_DN288218_c0_g1_i1 len=535 path=[0:0-534]
CACTTCGATGGCCTCCTAAAATTAGAAGACAGTGACACACCACTTAAGTGGATACTAAACTGAAAGTAAAACTAACACTTGACACTAGGATGGAGGAAAACCTGTTTGCCAAGTGAGCAGCATTTAGAGAGTCACCTCCCCTCCACTGTAAACAAAAGCTTTAAAATATATCTGGCAATCAGTGAATAGCTGAGGATAAATAACAGTCTCCTTGAGATGGATGATTCCAGGTCAATAGTTCAAAACTGACCCTTAGCAGGAATCATCAACCAAAAGTTAACTCACTTGAAGGGCTATTTAATTGCCTTTGTAAAGTGAATTCTCAGTCCAGTTTTTAGTATGCAGCTATTCACAACTTAAGTGGCAACTTCCCCACCAATTCCAAGAAGCATGCCCATGATTAGACTCAAGTAACCTCTAATTATATCTATTCATGGGGGCAATCTTTTCATACTGGTTAGGATACACTGGTTTGGAAGTTAGCTTGCAATTCGACGGACAGTATGTCACTTCTCACAAACATTAAATTAGATGC
>TRINITY_DN288231_c0_g1_i1 len=354 path=[0:0-353]
GTCTTTGCAGGATTGGGGACACTGTGTTTATCCCCTGGTCACTGTGCCTTCTCTCTCCCCCAAACCCCCACACCAAAACTAGAATAAGAAGCTGTATTTGTGAAATGATTAGGTGGTTTTAATGGGCTGCTCTTGAAGAAAAAAGCTGAGGAACCTGATGGACAAAGTGGAGGGTTTTCCCTAGTGATTAAAATAGGTGGCATAAAACTCAGCCCTTGCCGTGGCGGGTGCATGAGCATGGAGCGTGGTGTCCCAGCCCCTACTCTATCGCTGCTTGCGGCAGCTGGGGAACTGCACAGGCCCCTCTCGCCTGCTTCAAGAGCTGCGTCACGCAGGCGAAAGCCAATTCCAGCC
>TRINITY_DN288249_c0_g1_i1 len=220 path=[0:0-219]
CACACAGTTCAGTTTTTTTAGCAATTCCTTCCTGCTTCCTACTAAGTTCTTATTAAATTGGTCCAATGGAGAGAGTGGGCAATTAAAATCCCCACAGACCATCACCTTTCCCTGAGCTTTCTGTGAAATCAAAGTGAGTGTATCCATCAAAAATTCTTCCGTATTGTAGTTAGGGACATATAGATTAGCAATAGTATACTGTTCCCCTTGTATTTGTCCC
>TRINITY_DN288241_c0_g1_i1 len=209 path=[0:0-208]
TGTGATTTCTGTAAAACGGTATTCACTGAGCGCGCCAAGAGCATTCTCTGGGTCTTTAGAAATGTGTCAAGATGATGAATTCCACCTTCAATAACAATACCTTTATGTAGCACTCTCATAGTTACTGCTTGATCTGATCTCAGCATGGTTACATTGTTGAAAGATTTCTTTGCAAGTCTGTCCTGTATTTTCATCCCAATCTCCTCTGC
>TRINITY_DN288223_c0_g1_i1 len=354 path=[0:0-353]
CATGTACATAAATATGAAATAAGTCAAAATATGGATTTGGTGCAGAATTAACTTAAAATTCAAGAGATGGGGTAGTTACTGTGGGGGGTTAGATCTCTATGTAACTTAATGGCACTACATATGAAGGACAGAAGGGAGACTTACTATGTGTAGTAGATTCAGCTGATTTCTCTTGACTGGACAATGAATATAGCAGTGTTTTGAATCTAGACCTCTTTTGACTTGTATACGAATTTTCTGAAGCTTGACTAGGCATACTTTTTCTCTGTAAAAGATGAATCAGTATTTTTGTTTATAAAATTCCAGACATTGTTTTAAAAGCGATTGGGGTAACCCAAAGTATTGTTGCGGCAC
>TRINITY_DN288186_c1_g1_i1 len=1866 path=[0:0-1865]
GCCGTCTCTTCGGGCGCGGGTTGCTGCGCTGCGGCCGCTTCCTGGTCACCTGAGAAGCAGGAAGGAGCCTGGCGCGGCTCGGGCAGTTTAGACTCTAGTTCAGCGACTCCGCCGCCGCCATGGCCTCGCTCTTCAAGAAGAAAACAGCGGATGATATCATAAAGGAACAAAATCGAGAGTTAAGAGGTACACAGAGGGCTATAACAAGAGATCGAGCCGCCTTGGAGAAACAGGAAAAACAACTGGAATTGGAAATAAAGAAAATGGCTAAGACTGGTAACAAAGATGCTTGCAAGGTTTTGGCAAAACAGCTTGTGCAGCTGCGAAAGCAGAAAACTCGAACCTATGCTGTTAGTTCAAAAGTCACCTCCATGTCAACACAAACAAAAGTGATGAATTCCCAAATGAAGATGGCAGGGGCTATGTCAACCACAGCAAAAACAATGCAGGCTGTTAACAAAAAGATGGATCCACAGAAGACACTGCAAACTATGCAGAACTTTCAGAAAGAAAACATGAAGATGGAAATGACAGAAGAAATGATTAACGATACTCTGGATGATATCTTTGATGGCTCTGAAGAAGAAGAAGAAAGCCAGGGTATTGTGAACCAAGTGCTTGATGAAATTGGAATTGAAATCTCTGGAAAGATGGCAAAAGCTCCCTCGGCTGCCAGAGGCATACCATCTGCATCAACATCAAAAGCTGCCACCATTTCAGATGAAGAGATTGAACGGCAGCTCAAAGCTCTGGGAGTAGATTAGCCTCATGGCAATATGCAGCCTGATTTTTTGCAGTTACTCGGATACAGACATATGTAGAGTATGCACACTAACTTTTAAACAACTAATGTATTTTGGTTTTAAGGAAAAATGAAGGCTTCAGAAATAACAGCTTGACTTCTTACACCAAGAGAAGTTATAAATCTTGCTTGGAGAGCCACCCTCAGCGACATCATATTCCAGTGGTGGTGGTTCAAAAGCTATTCTATAATCAATTGTGAAATAGGTACAAGTTCAGAGACATTGTCCCGTTGTACATGATGTGGGATTTTTGTAAACACTTGATCAGATTAGGGATCTACTGTGAAACAGGTACATCTTATTACACAAAATCTGAATTTGGTCTGTTGCATTCAACTTCCCCTCCTCCTGCTATTTGAACATCATTCACTTTTATTCAGTTAACAGGATGTTGGCTGGCAGACTTGAAAAATCCTTTTTGCTCACATCCTGTCTTTAAACCTGGCTGAGCCCTATTAGTAGTTGTCTTCCAGGGCAAAAGCCCTCCCATATGTATCCCTGATAAATGGAAACTTCTTTATGATGTCATACTGATGTAGACTTTACTTTTTTCTTTAATTTGTTTGGAAAGCAACAATTTTGTTTGAGTAGGAGGATGAATTTTAATAATTCCAGTAAAGAAACTTGGCCAATCATTTGCTGCTCCTATACTCCTTTAAAATCCTTCCAACAAACTATAGATAATTCAACCTTATTTCATGACTCTACTAATGACTATTTCTAATGCACATTATGGGTACAGTCTTGCTACTTTTGAAGTCAGTGGCATTTGCTTTGGGTAGGATTGCACTGTACCAAACATCTTGTTTTACTGACTTGTCTGCATGAAAGGCACTGAATGAACTCTTTTGTACTGTAACATAGCTAAATTCAACAGAATTGTTGTGCCTTTGTGTATATAAAGTTTATTGTACCATCCTGACTTTTCAGAATTGTATTAATCTTCAAAAGTGTACTATTGCTTAAACCCCTGTGTCAAATCACATAGCACTTTTTAATGCTATATAAACTTTTTAGCAGCTACTGCTGAAGCTTATACATAAACTTCTTCCGCTCTTGCAAC
>TRINITY_DN288188_c0_g1_i1 len=309 path=[0:0-308]
ATGTGGAGTTCCTTCCAGTCTTTCTGCCCAGCGCAGAGAAAACGGAGAACCCCACGCTCTACGCGAACAAAGTCCAGCGAGCCATGGCGCAGTAAGTGGCTGGGCTGTGGTGGGAGACCCATAGGCGGATGGTGAGAACACAGCAGTTCTAAGTAACTGAGTTCTGAGTGGATGGAGGGGGAGCCCAGTGGACAGGTGTGGGGTAGATCAGAAATGGATGTCGTTTGTGCAGGGGACTTGAGGAGGCTTCAATGGGGGATGCTTGGACTTCCATTCCCTCAGATCTTGGCGCTAGGGACCCCCACCCCC
>TRINITY_DN288281_c0_g1_i1 len=229 path=[0:0-228]
GGTCAGTTTGCCTGTCTGTAAAATGGGCTAACAGCCTCCCATGGGGACACATTGAGGCCTGATTTACTAATATTTAAAATGTTTTGCAAGCCACATAGAAACGACTCTGGCAAGCAAGGGGATTTCTGTCTATAGCCCCCATTACACCCCCCAGAATCCCGTGTTTTTTCATCCTTGCGGCCACAACCCACGTTATCATTTATTCAGATTTCTACCTCACCCTCCCCCT
>TRINITY_DN288271_c0_g1_i1 len=309 path=[0:0-308]
CCATGCACTCCTCACCCCGCTCCTGCTATTCCCCCTCACCCCCAGGCCGGCTTCAGTGAGGCTATTTTTGGGATTCACCAGAGAGGAGACACCTTATGCAATAAGGGCTGGAGCCAAGGTCCATCCCAACCCTTTTGGTTCTGTTGTTGTTGCCAAACCTGCTGGCCCAAGCTGCCTCCCATGGAACAAAGGTGTAGGAATCATTTAGGAGACACTGAGGCAAAGGTCCTCTGCTTTCAGAAGCATAAATCATTGCCGGATCAGGAAACTCTTCCCAAGCACAAGCCCTGGGCTAGGAAGGGGGAAGGC
>TRINITY_DN288275_c0_g1_i1 len=306 path=[0:0-305]
GCCCTCTACCCTGTCTTAAAATAATTGTATCCTTTCTAAATGGGTTTGTGCTGTGAAACACTCAAGTCTTAAGCTTCCATCTTAGTGTCACTGATTTGGCTAAACATGAGTTCAGCTGTAGCTTTACAGTTGGGCAAACAAGCTTGAAGAACGTTCTGCTGGGTGTATTGTTTTTTGTTCTCTGCATATTTGTTTTGTGGTCCTCGTTACTGACAGCTGCTTTTGTTTGTTTTTTTTTTTTTTCAAGCAGAAGACGGCATACGAGATTACAAGGTGACTGGAGTTCAGACGTGTGCTCTTCCGATC
>TRINITY_DN288266_c0_g1_i1 len=280 path=[0:0-279]
CTTTCATGAAGTCTAAACCTGGTGCTAAATATAGGACAGTATTTTTAAAGTAATATTGAATAAATTGTTCAGCACTAATCCTAAAATGACACAGATATAGAGCCAACAGTGCACTGAATGTATTTACAGCACACCATACTTAGGTGTCTGTATATATCTGTGTGTGTGCATATCTATTGTTTAGAGTTCTCAGTTTGGTCTTCTAACAGGTGGGATTGGCTTTTGGGTTAGTAGAGAAGCTGTGACTCTATGCACTCTAGACAGGGGAGAGCCTTCCCTC
>TRINITY_DN288280_c0_g1_i1 len=303 path=[0:0-302]
GAGTCTGGTTAAGTGACTTGTTGATGTTTGTTGAGTTGGGGGCACTGAGTGGGTCTCTTTAGTAACCTGATAAATAACTGCTCTGCCTACAGAACCTAACATGCAGCTGCAAATGCCCTTTAAAGCTAATAGGGAAGATATTTAGGGACTCTTCTAGGAGAAACATGGCATGAGTTTACTTTGCAGCTGGACTGATGCCTCTTGTTCTTCTCCCTGTATGAAGGGCTGCTAGGGAGAGGTTCAACTCTTAGCTTCTGGGTACTACACTATCCCCTGGTGAAAGAGAACCAACACACACAACAC
>TRINITY_DN288278_c0_g1_i1 len=213 path=[0:0-212]
CCCAGGGAGTTGGGAAGGGATTTCCGTCTGGCTGCAGGATGGAGACACAGTGCACCTTCCAAACCCGGCCACTTGGCCGAGAAAGGCTTTTCGCTCCGGCCTCACAGGGGCACAGATCCAGGGAAGGGGGGATGGGATGGGCAGCTCCCTGCTCCCATGGGAATCTTGGAGGGATACATGCCAGCCTGCCCATTAGACAAAGGAAAAGTGTCA
>TRINITY_DN288244_c0_g1_i1 len=272 path=[0:0-271]
TTAGTTGAATGCAGTAATCATGAACATGCATTTCATGTTTTGCCATAATCTTCTGTTGTGAAGTGAATTCTGCATACTGTTGGCAATTGTGCAAACAGCTGTCTTTCATCTACATCATCAGTCTTTTCTTTAAGAAAATCTATTTATAATGTGCATTGTGTTATGAGGTGAAAGATTCAGGCCTCAAATTTGGCTCTTAAACTTTACTCTGATGGTTTCCTCTCCCCCATGAAATGCCCTTATGTGGATGTGTGGTTTGGATTCTGTTTGGC
>TRINITY_DN288262_c0_g1_i1 len=269 path=[0:0-268]
CGCCGCCGCCCAATTTCAGACAACTCAGGCTTCCGCCAGTGCGCCACGACACCTGCCAGCAGCGACCTTCACCACAGCAACTAGCACAGCCAATCCTGTGAAACAGCGGGGTCAGTCCACTGCACAGGCCTCCCAACTAGGCCAGACCCAGCCACAGGCCCCCTCGCACACCATCCAACAGAGTGTGCTGCCTCAGAGGCTGGTACTCACCTCTCAGGCCCAGGCACGGTTGCCTAGTGGTGAAGTAGTAAAAATAGCTCAGCTGGCCC
>TRINITY_DN288269_c0_g1_i1 len=283 path=[0:0-282]
CAGACGTGTGCTCTTCCGATCTCTTCTATGCAGCCCTCAGAGCTTGCACTCATTTTCAAAGGAGCTCCCGGGAGGGAAAGCACCCTCCCCCCCCCCCGGCTTTAAGCGGACCAAGCTCAATCAGAATCCACACATTCCATACGCAGCAGCAGCAGCATTATTGTAGCTAAGGTTCTTATTTTTGTAGCTAAACTCACTTTTGGTTTGATAAAATTTTATATAACCAAATGAATAAATGTCATGTGTGAGAAACTGGAAGCCTGTTACTAAATTCCTACCTGAC
>TRINITY_DN288240_c0_g1_i1 len=447 path=[0:0-446]
CTCCCACATTTTATCTAGAAATTGCTTTTTCTATCACTTGTCACAATAATAAATGTATCTTTTTTTTTAAAAAGCCTGTTAGTCATCTACGTACAAGATGCAACTTACAAGGTTGTAGAAGGCCACATATACAGTACAGAGAAAATGGATCGTATAGTTAGACTGTACTGTGATGCATACACCAAGAGTTAGCACTCCATATATATTCTCAACTGTGACTGGCTTTCTTAATGTTTTCTCTTTGTTTGGATTTTGAAGTTTCTCCTAAGGGAGTTTCCCCTTTGAAGGGGCAAGGAGGATACAGAAGGAAGGCTGTAATCTCCAGTTTGAATGGACACTACTAGAATACCCTGTCTCTCCCAGATACCCCTGGGGTGCATCCACTGAAGTGCCCCCAGATCTCTGCCTCATCTGCAATTTCTGTTTCACTAGAGACATGTATGTATT
>TRINITY_DN288195_c0_g1_i1 len=206 path=[0:0-205]
GCACGTGTTCATATGCATGCACACAGCTCTTATTTTAACTCAAGCATTCAGATGGTCTAATAAATTTAAAGCATTTGGAAAGCTGTTCACAATTCTGAAGCTGCCTCAAATTCTGAATTAACAAAACATGTAATATTTCAATTGCCTATATCCTATAAATAGGGTCATTAGCAATATGGATATGACATACTTTGACCAACCTGCAC
>TRINITY_DN288192_c0_g1_i1 len=240 path=[0:0-239]
CTCTATAACTGGAGACCAAGTTCCACATATTCCAGGCAAAGTAATTGTGGCCTGACAAAATTCCAGATTGCCCCCTTCAATTGCATTATACTAGATGACAAAGTGGTGTATCCAAGCCTCTTCTGTAATCATCATAGAGGAATTACTCACCTACTTCTTGAAGCCAAAAGCAACTAAAGACCAAAAGGTAGAAGTGTCTTTATCCAGAAGTCTTTTCCAGGGTCTACCACATAGTCTGCC
>TRINITY_DN288251_c0_g1_i1 len=265 path=[0:0-264]
AATGATGGCACCAGTTTCTTCCACAGCTGCTGCAGCAGTGACATGACATTTCCCGTAGCTCTCTGTGTATGTAGAGTAACCTAGGGCATGGGGCAGCAAAGTCTGTAGCATTTAGTAACCCATGCATCCATGATTTTGGACCACTCCCTGAAATGTCAATGTGAGAGAAAATCAAAACAATTAGCATTACTTGCTGAAAATTAAAAACACATTATACCTGGTTAACCTATGTCTGACACTACAGAAGTATTGCAGTCAAAAGTCA
>TRINITY_DN288229_c0_g1_i1 len=366 path=[0:0-365]
GTACGGCCTGTCTACTGTACAATCAGGGGAGCACTTTCACCCATCCCGGAAGTACAGAAGTTACCTGGAAACAACAGTGTTGAGCTGGTATAAAAACCCAGCAATCATGAGTTCTTCTTAAGCTCCTAAAGACAGCAAAGAAAGCACAGTAACAGTTATTGGGGGAGGTCAATAGTTGCATGGCTTGTTTTTCTGTGCGTTCACATCTAGACTTTGAGTCTCCTGCACTTTATGCGGATAACTACCTACCTTTAAACAAGCCAGCCACTGCAGTACCTGCTCTGGGTGCCATCTACGTGAACGGAAGACAACTTGGCAAAGCATGGCCTGTGATAAATACAAAGCCAGCGATACCCTCTAAGCATA
>TRINITY_DN288189_c0_g1_i1 len=280 path=[0:0-279]
CGTGGAGCTGATCGAACCGACGTTTATGCTGGCAGACACTCAGTAGGCTCCTTCCACCAGTTGCTGCCCGAGGAACAGATTTACAAACATACGGAGTTCCACAACATCCCTTCTCGGAACTCCATGGTGGCCAACAGCATGTGGCAGGGCAATGGACTTGACCAGACACAACCATTGATACGCGGAAGCTTTTGAATGCGTGAGATGCGCACAGATTATTTTTTTAATGTACTGTGCCCTATGCTCAAAGTGGCTCAAGATGGCAGATGTCAAGTTGTGC
>TRINITY_DN288243_c0_g1_i1 len=244 path=[0:0-243]
CTACCCTGCTCGGTCTCCTGGAAACCATTTCTATCCGGCCACCACAGGCTCTGCAGGGCAAAATGATCGTGCAACAGGTCATCCCTGCAAACCATTTGCAATATATCTTTGCCCACCACACAGGGCAGCAGGCTGCTAACGGTTGGATACACGCCAACACAGGCACCAGCCTCAGTACCCAAACCGAGCATATAGCAGTGCACCATTATTGCCTGAGTTACAGCGGGGATGTAACCATACAAAG
>TRINITY_DN288191_c0_g1_i1 len=201 path=[0:0-200]
TGTGGTTTTTGAGAATAGTCCTTCCCTGTTGAAGGAAAGATCCTCGATGTGAGTTTTGTTTTCAGGAATTAGGGCTGTGGAGTGTAGCCAAGCACATCTTTGTATAGTGATTGCCGAGACTACATTTCAGACTGCATAGTCTGCTATGTGCACAGATGTCATCAGATGAAACAGCGACAGTTGCATACCTCCTTTTTGGAG
>TRINITY_DN288255_c0_g1_i1 len=322 path=[0:0-321]
GGGCTTGCTGAGCCAAAGCATATTTTTAGCCTAACCAAACATTTAAAGATAGAAGCAACAGAGAAGCACTCAGGATTGTTGGTGTCTTTTGTTCCCATCTGTTATCAGCTATTTGAAGTAACAGTTCATTAGCATTGACAACTGCCTATCTGAATTTATGATCATTTATTTATTTATTGAAGAGGAACATCAGTTTGATTTTTGAGGAAGGAATAGGGAAAAGTTGATTATACTGCAAGAGAATCTCAGACCTGTTCTCTGGAGATTGGGGGGAGAGGTGGTACCAGAATATTCCTCTAGCAAAGCAGGAGGGAGAGAGAGC
>TRINITY_DN288217_c0_g1_i1 len=342 path=[0:0-341]
ATCAGAGCTGAGACAGGGATTTTGTCAATAGACTGTCTTACGAGGCAACGGGCGTTGGGGTACTGGCTCAAGTTAATTAATCAGACGGAGCCCTCTTTACCAGTGCTTTGTCTGGAGGAGGAGCTAGATTATTCAGGGGCATGCTCTTATCCTTGGATTTCTCTAGTTCTTATCCATCTTACGAGAGCAGGCCTTTCTATCCGCTGTATTGGGGGGGAAAGTTTAGCTTTGCAAAAGTATCTGGTGAAGCAAAGACTGCTTGACATTTTCAAGCAGGAAGACATAGCTGCGCTTGCGTCCTGGAAAGCAGCCCCTCAGTTACGCCTCTACAAACAGTGGCAC
>TRINITY_DN288219_c0_g1_i1 len=217 path=[0:0-216]
ACCTTTCCTCATAAGGGGGGTATGTAGTCTAAAATGTTTGATAGCCACTAGACACAGGGAGTCTTCAGATGTGTGAGTGAGGCTGCCTCTGAACTGAGGCTGCTTCTGAACTGCACAGGCCGAACTGACGGGCCTCAGCTTTACTGGCTGCTTGTATTGGCACTTGGGGAGGCGGTTAAAGTCCCAATTTGCAGCTTGTGCTGTGGTTTGAAGGCAC
>TRINITY_DN288220_c0_g1_i1 len=221 path=[0:0-220]
ATGGGTGTGCTCGGACGTCGCCGATTGGAGGCGAAGGCGACGGTTTGACGCCACGGAGGCACGCGGGGCTTGCCCGGTTCTGCCGGATTTCAGGGCACCGCCCCGGATGGGTTGCCGTGTGTGATGAGACCGATGTTTTACATGCCGTTGATACGGAGAACGCCATGTGATGACCGCAGCACGAGTCGGGAAAGATCTTCTGGGCAGCGTGACGCTAACTT
>TRINITY_DN288268_c0_g1_i1 len=659 path=[0:0-658]
GCTAGCTGCAGATGAAAAGAGGTATAAAGCTCAGCAGAGAAATGGCATACCAGTGCTAAAAATGAAGAACTCCAAGTAATGAACGATAACATACTTGCCACTTTCATTCCACCAAGAAGCATGAGGATCATATATTCTAGAGCAAGTGTGGAATGGCAATTCTGCCATTTCAGCCCTTGTTCCTGGTAGCTATGATTGTGCAGTCCATTCATCAGTAAAACCTTCCCTATAATCAGTGGGAATTTTCTGTGCCTTAAAATATTGTCTGAAGGACCCGCATAGACAGACTGACAAAATAAAATCCTATCCCTTGAATTCCACAGCTATTTTTACCCTCAGTAAAGCCTGCCGATGCTACAGAAATTTAAAAACACACAACAACAAAACTTCATCTGGCTAGCATGCTTAGGCACATCCCACATAACACCAAGTAAATAAATACTTAGAGTCTGAACCATGGCACTGATTCCAAATTCTCACACAGAATATAGAGATGAGCAGCTCTCACTGCTAACTGTATAACTCAAGCCTGTCTCAGTAATTCAGGTAAAAACAGCAACTCCCACATTTTTGAACTGAAAGGGCATTTGGATCTGCATCTAATTTTCTGGTTACTACTAAAAAAGAAGAAATAAAGTCATAACTCCAGGGCATCTTCC
>TRINITY_DN288213_c0_g1_i1 len=214 path=[0:0-213]
ATTGAACTGAGGCCAGGGCCTTCCCACACGACACATTGACCCCTCCTGCTCAGGCAAGAGAGAGTCTGCTTTGGGTCCAGGCCCCTCCATCCCTCATGGGGAGGGGCAGTTTCAGTGAGGGTCTGAGAGGGGGCCCTCTGGTCTGGTCTAGCTGAGACTGCCTCCAAGAATCCCTCCTGTTTCACGGCTGCTCTGGTCCCATCCCGTAGCCAGG
>TRINITY_DN288226_c0_g1_i1 len=293 path=[0:0-292]
GCCTGCGCTGTGGGATGAGGTAGTAGGTTGTATAGTTTTAGGGTCACACCCACCACTGGGAGATAACTATACAGTCTACTGTCTTTCCTAAAGGAGCAGAAAATCAGCAATGACAACTCATTGTAAAGGTTATATATAATACAGAACTTCAGCCATTAAGGAGTTTGGGGGCATGTGTTACAAGGGAACTTCTATTGCATACTTCAGTTAATGTAATTGCATTCTGTATGCCTGTATTTTGCCCAGTTTGAAAGTATAAACTAACTTGTAGTTGGTAAATATAACTGAAAGGC
>TRINITY_DN288198_c0_g1_i1 len=380 path=[0:0-379]
CTCCAGCATGTCATGTAGAGTGAAATGCAAGAATATTCTCAGTATTGCATAGAGAACCTCCATGTTTCAGAACAAGATAAAACTTTCAGCCACAGAAAAGAGATTCAACAGTTCTATCAGACAGGTTTGTGTTTAACTACTCTTTGGTCCACATTTCCCTGCCCCTTTCTCAGGGATGGTGTTTTCTGTATTCCCACGATTATGGAAATTTTCAAGGATGCTGAAACTTTGGCCGCTTTCGAACGTTACCCCAAAACCTGCTTTATTTTTCTTCCGCAGATTTTTAAAAGCACTTTTAAATTCTCTTATTTCCACATTACACATCTTTGCATAATTCATAATAGGCACATATTTATTTATGCACAAATAGCCATTCCCAC
>TRINITY_DN288264_c0_g1_i1 len=223 path=[0:0-222]
GGTCTGTCTTTTATTGTATTTTGTCGAGTTGTTTTTATGAAGAGCCTGTGCTTCATTTGGTGGGGGCAGGGCACACTCTATAAATAAAATAATAATTAATTGTGTGTTGTGTGAGAAAGTATTTCCATCTCTTTGTTTTATGCCTGCCGTCTGCTAATTTCACTGGGTATCATTTAGTTCTAATATTATGAGAAATACTATTCACTCTTACCAACTAACCCTT
>TRINITY_DN288214_c0_g1_i1 len=239 path=[0:0-238]
TGGGTCTCTACTTCCTGGAGAGGACAGGAACAAGTTCTTTCCGCATATGGAACCTGTTCTCTCCTACCGATAACAGCAGCAGTTTCGAAGAGATTGAAACGGTGTAAGGTCACCATTCTCCTGATTTTGGGGTCCTGTACGTAGGTGAGGTAAGGTTCAAGTATACCAGTGGGCTGCAACAGGGGGTATAGGGGAGCTATCCTATTTCCTTGTATTGCTACGTCACGGTTCAAAGCCCA
>TRINITY_DN288250_c0_g1_i1 len=243 path=[0:0-242]
GCCAGGGAAGGGCTGCAGTAGGGGCAGTAATGCTACTTACTGCCTATCCACCATTCCACTCTCTTGTACCCATAGAGGTACTTTTTATGATGTGACCACACCAAAGAAGGGAGAGTGCAGGCCTGTATGTTGTGTATATAGAGTGTGCTTTGGTTTAATCAGTTGCAAAGAACCAGGGACCCATGTTCACCCTGGGTGTTTTCAAATAAGATGTTACCACATGTGGCCACCCAGTAACCACCC
>TRINITY_DN288221_c0_g1_i1 len=215 path=[0:0-214]
GCACCTTCATGTTTCACGTTACATAATCTGAAAAAGCCAAGAACCCCACTACTACTGGGATCACTATTTAAACACCAAACACTGAAACCTAGAAAACAAACAACAAACCCCCATAAAGTTACTCCGCTCCTCACAATATCCTGACACAACAGAAAATTTTATTGAAAAATATTCAAGGGTGGGTTAAAGAGAAAAGTAATTTACTTACCTCCTCC
>TRINITY_DN288237_c0_g1_i1 len=208 path=[0:0-207]
CTTGAATGGTGGAGCCGAGACTCTTCCTGCTCAGCAAACAGTGACGGCTCCCGGGCGGGCGGGCGCGTTCGCAGGGCCCCGCTGCCGCCGCCGGGGAGCGCGGCCCGAACCCTGCTCCTCGCCATGTCCGGGGATGGGGGCAGCAGCAGCAGCGGCCGCCCCAGGCACACGGCGGAGCTGCGAGCGGAGCTCTACTTCCTCATCGCCC
>TRINITY_DN288204_c0_g1_i2 len=319 path=[0:0-318]
TTCTCTCCATGGGTTTAAATTTTTTTATTTTAACGGCCTTGTCCCTCTCCCCGTTCCTGAAGGCTCCCCCCCCCCCCCCCCCCCCCCCCATGTTCTATTCAGTGTAGACTTTGAAAACCACTGGGTTGACTGAGGCTACTCCTACATCCCCAGCAGTGGGAGGCAGGGGATGTTGTATCCTCTACAGGCCAGCTGTGGCCCATGCTTGTATAACGCAGTAAAATAAAGCACTCAAAGCAGCGTGTGAGACAGGAAAGAGGTATGGGAATATGTCCCTGCGTGCACTAGCTAGAACTAAGTAGTTGGCTTGGGTCTCTCT
>TRINITY_DN288194_c0_g1_i1 len=233 path=[0:0-232]
TCCTGTTCTGTTAGGGAGTTCCTCGTGGAGACCGCCTCTTCCCTCTGGGGCCCCCTCTCCCCATAACCAAGCTAAGCACGTGGCCCTGCAACTTCCCAACTTCAGGGCTGTCTCCCTGGGATGAGCAAGGCGGAGGGACGGGGCGTGCATGACGGCTGAGTGTGCGTGGAGGGTGTGAAGAGCAAGTCAAACGGGCACCTCCCAGGGTGACCGCAGTGGCTACACTCCTCCCG
>TRINITY_DN288276_c0_g1_i1 len=206 path=[0:0-205]
AGTTACTGCATACTTCTGGAAGATGCAAGTTAAACCTTTCTTCTCCTATCTGCATGCAACCAGCTCTATGCCTGCTAATGCTTTTCAGATGTCTATTCAGGCTCCACATAGTCTGCTCAGTCTCATACATCTTGGTGCTAGGTTTCTTCTTTGGCCACTTGGCTAATTCTATGTTGGCTCTTAAGTGCTGCACCCTGTAAAAGGGC
>TRINITY_DN288248_c0_g1_i1 len=256 path=[0:0-255]
TGGCAATGACGGTGTAAATGCAGCAAACCCAAGTGCCTGGATGTGATGCTTCAGCTGATGCAACCCAAAATGATGATTGCTGTCTTTACAACAGAACCACGTTGCTGACTCTTGTTGAGCTTGCAATCCGCTCTAATCCTTCCCGGGTCCTCCTCCGCAATGCCACTTTATAACCAGATGATATTTCCCCGTTTTACGTTTGTACAGCTGATTTTCCTTTTAGCCCTTGCTTTGGAAGTCTAATAAACTATCGTCT
>TRINITY_DN288238_c0_g1_i1 len=225 path=[0:0-224]
CTCCCAAGTCACATTCTCTTGCACTCATTTTGTGCACACACACCCACCACACTAATTTAGGCTCATTCTCTTGCACACTCTCCCGTCCTATCACTCTCATTATCAGCCACACTCACTCTTTCACACACACCCCTGCCACACTCTCACACACATGCTTTTGTCACAATCAGTATCTGACACACTGATTCATGTATCCATGTACATTCACTCACACACACACAATCT
>TRINITY_DN288208_c0_g1_i1 len=235 path=[0:0-234]
GCTCGGAAGAAGGTACAGAAGGAAGTGAGCAAACGAGACAGAGGGAATGTTTAGGAGTGACTCCACAGTAGAGGAGATAAGTTCAGGGATGAGAATGTATACGAGACAGAAATTTTTACTTGTCTTTTCTTTCGCCATTTACATCAGCTGCTACTTCGATTACTTGCTTGGTTTCTACCTTTTCAGTCTAAAGTAACCTTGAGGTGGATCATGTTATGCAAGAGGCAAGCACACT
>TRINITY_DN288246_c0_g1_i1 len=276 path=[0:0-275]
TAAAGAACTCATCTGTCTCCTGTTTTTGTGATGGGAGATATAAAGACCATCATGCCTCATTGCAAAAGTGGGGGGAGGCAAGGAGTGAAACATGTGTCTTGTGGCTCTTAGGCATACAAGGATTTTGGTAAACTTTGGCCACCCCTGGCCTATGGGACTATATTGCAGATTTCATAAGTGAATGCTTAAAATTACCACACTTTTCTTATGAATGATTTAAAGTTAAATCTTATATTCCGATTTAGGTGAAATCAAATGACGAAATGTCAGTTGCTG
>TRINITY_DN288209_c0_g1_i1 len=569 path=[0:0-568]
GTTGAGGTGAGTGGCAGGAACAGGAGTATTGCTGAATTGCAAGCTTGGAGAGTACAATATTATAAATCCAATCAACGAAGAAATCATTAATACATTCAAAACTATTGTTACTTTAACCTGTGTGGGTAAAGTAGTGCTTGAGTTACGTTTTCATATCTCCATTTATTGAACTCTGCATAAGTTGAATTTCCAGTAAGCTCAACTTCCATAGAGGTCCCTCAAAATTCAACTTAACAGGACTTTGTTTTCACTGCTGTTGTGAGGAAATTAGAATACAGCAGTTTATAAAAATGAAAATGTTTTACTGTAATCCCTTTTGTATATGCAATTTCCTTATTCAATAATTGGCAGCTTATCTGGATTGGTATGAGTTGATGTAATTATTGATATCTATCAACTTGATTTTCTGATTCAAATCCAGTGTTCGTTGTGTGTCGGTGTGTTGCTCTTGGCATTGTAGTACCTATTCCCCAAAGAAAATACATCTTTATTTCCCAGTCTGACAATCATGGCATCCTCCTCAGTCACTTCTGTTGGACAAGTCTATACAAATGACTGGTTATCAGCCT
>TRINITY_DN288257_c1_g1_i1 len=453 path=[0:0-452]
AACCTCTTAGAAGTTACTTATGTTTAATGCTTAAAAGTCTGAATGCACAAACAATAATCTACCATTATAGAAGTACTGGTGGTCAATACAATGCATTAGAACTATGTACAATGACACAGTTTAGTATCAAAATCTTTCTACACTGTAGAGTATTACGAAACTGTTAATGACATCAAACACTAAGCACTTAAGACACCATTTTTTTTTTTTTTTGCTACCACATTTGGAACTTCAATGAACAGTCCATTTCAACTTGCAGCATCAACCCATTTCTAGTATGAAATTAAGTAATTTTCTACTTATACAATAAGGTTTATCTACACAGTTCTTTTGATTTTGATCCATAGCAGCAAAGGCACTGTACATCAGCAGATCCACAGACTTAAAGATTTTTTTTAAAGCATTCAAAAAAAAAAAAAAAAAAAAAAAAAAAAAAAAAAAAAAAAAAAAAAA
>TRINITY_DN288253_c0_g1_i1 len=219 path=[0:0-218]
CTGCTGCAGGTGTGCTCTACGGGTGTATAACACCCATTTTGTCTGTGTGAAAAGGGCCAAACTCTAGTTGTATTTCTTTGAAATTCTGTTAAGTGCAAGAAGTTTCAAAGAGGAAATTTGTTCCAATCCATCTAATCGATACTTGCTTTAACAGGGTTCTACATCGACGCCGCTGCGTGTGTCCCGCTTTGAATTTTCACTTGCTAAGGCACCAGAAAT
>TRINITY_DN288224_c0_g1_i1 len=228 path=[0:0-227]
ATGTGGTAGAAGAGCGTGAAGACGGCCATGGGGGGCGTGACCCAGAGGGAGAGGATGCCGAGGTCGAGGAGCGATACGGGAAGGAGGACGAACAGGACTAGTAGCGAGCCGCATGTCAGGAAGAACATATCGCGGGGAAGAGGAACTTTGGGGTCCTTGACCCTCTCGGGAAGCGCGGGGATCCCGGGGAGTTTGGGGATGGTCATGGTTGAGAGGTCCAGTTTACGC
>TRINITY_DN288232_c0_g1_i1 len=263 path=[0:0-262]
ACTTGAGTAGAGGCAAAAGCAATTTAAAAAAAAAAAATGTAAAAGAACAAAAGAGTTGATGTACAAGTTTCCATTATCTAATACATACACTATTTGCCCAATGCTTCTCCCATTGAAATTAGCTAAAGCTGGTGCCATTTGAAGTTGCTATAAGCAGAAATAATTTGGGTTTTTGTTTTATTTTGTTTTTCCCCAAAACTTATTTTGGTGTCTCAGGCAGTATTCCCTTTCTGAATTCTTTGTTTTTGAAACTGAAAAATCGG
>TRINITY_DN288270_c0_g1_i1 len=256 path=[0:0-255]
CCTCGAAGAAGAGCAATGAATTATGATATTCATTTGCCTAAGCAGCTCTTCTGCTGAATCCCATCTTGAGGCAATGTCTCACTTTTTTCCTTTTAGAGGCTGTGAGGGATGTTGGAGGTGGACAGGACAAAGACCAGGGAAACACTAAGAATGCAATCCTCTTGTCATTCATTGAAGGCAATGGCTCAACCCCACTTTTTCCTTTAATAGTGGAGGAATGCAACTTGTTCATGCTCAGTCTTAACCTTCAATAGCC
>TRINITY_DN288256_c0_g1_i1 len=217 path=[0:0-216]
TAGACACAGAGACACGTGTATTCATATGTTCTCTGCTGCACTAAATGTAATTACCAGAAAATGGAAAAACTCTGAACCTCCCATAGAGAAGGAGTGGTTTCAATGCCTTTGGCACGTGATGTCCATGGAAAGAGTTACTGCAGAAGCTGACAATTTACTGGAGGACTTTTACAATGTATGGATGGAAAGCTTCAACAATATCAAGACCAGACTCGAC
>TRINITY_DN288236_c0_g1_i1 len=230 path=[0:0-229]
AGCACAGCCCCTGCCCAGCCCAGCCCGGCCGGCGGCGATGTTGCGGAGAAACGATAGATGTCTCGTCAGCTTTGGGAGGGTGGGGGACAGTCACTTTGCCCCTCCCCTCTCTGAACATTGTGATGTCATGATTCTCAGACAGGGGCAGGGCAAAGGCAGGCCCCGCCCCATTCTGATGTAACACCACCCCTTTTCTGCGTGTCATGATGACATCAGAGCGTCTGGAAGAG
>TRINITY_DN288234_c0_g1_i1 len=213 path=[0:0-212]
CCCTAAGTTATCAGTCCTCTAACAAGGAACCTCCCTTTTCCATTAAAGCACATTCTGTTAAGGCAATGGGTGCATCAGTGGCTGCATTTGCTAATGTTCCCCCAGCAGAAATCTGTAGAGCAGCCCCTTGGAAGTCAAAATATACTTAAGCACTATGCCATCCATTTGCAGTCACAGGAGGATACTATCCTTTAGTCCACAATTCTAACTGTG
>TRINITY_DN288212_c0_g1_i1 len=500 path=[0:0-499]
CGTGCATGCTAAATCACTCAGGTTCGTGGCACTGTGTGCTTAGCAGGCCTAGCTCTACGCAAGAAAGCCACCATCCCCTCTCGGACTTGTTAATAGCAGCAGGAGTGGGAGACCTCAAATGAAAAGTCCCACTTGTTGATAACAGTGGGTTTATTCCATGCCTGGAAACCACAACCTTTCCTCCCAGCTGGAAATCTAATATGGAATGTAAACCAAACCCGGGGCCCAGTGTGCAGCTGTTGAGGACACTGCCCATCCCCCAGGCATTGCCTGCCCTGGTGCCTCACAGCAGCTTTGCAGGGTGAAGGCAAACCTGGTGTGGCTGCTCCTGTAATGAGTGCTGAGCCGGTGACAGTAAGCCAAGGGCTTTGCTTGGGAAGAGACAACAGGCACTTTCCTTGGGTGGCAACACATGGCTACTGTGGTGGGGAGCAACAGGCCTGTCATTTGTTACTTGGTTCCTGGTGAGCACAGACCCTGAGAGGGCCTCTCTGCAGAGC
>TRINITY_DN288279_c0_g1_i1 len=876 path=[0:0-875]
CTCCCTTCCCTTCTTTCCCTGGCACAGGTGCTTCCTTGGGGCCTCACCCTGGGGACTGCACCCACCCCACTCTGAAGCAGACCTTGCCCGCAACCCCACCACTGCTAAGGCCAGCCTTGATGCCTTGTGATGGAAACGTAGCACGTCAGTGCTCTTGTCTCTCACAGAGGGGAGCAGGGTCAGTGCAGCTGTCTCTGCCCCCTGCTGCAGTGTTGTCTGGGCAATTCAATCGAGTGTCTCTCCCTGCCTTGCGTGGGCCCCATGCGCCTGATCGCTACTCCCTGTCCCTGCGGTCATCTCCCTTGGCACAAACACTGGCAGGGAGGTCAGTTACCCACGGCTTTTCCTGGAAAGGACACTTGCTGTGACAGAGGGTGGGTACAACCTAGGGAATGGGATTTCCCAGTGGACAATCAACCTCAAGCGACTGTTGTGTATGTGTACGGAGTCACCTGGCTGCTGGCTGTCGCGGGGTTGCAAGGTTTCAGATGGGTGTTGCTAAGCCTTACCATTCACCTCTCCAAGCCAGGCATGTCTCTGGTTAGGGTAAGGCAAGGGTTGTTCTATCGCTAGGTGAGCCTGAGTCAGCCCTGAGTGCTGGCGAATCGGCAGCTGTGTGAATGTGCTGTTACAAGGCAAGGCAAACACAGATTAAAGAATGAGTGGTGAGTTTGCAAGGAAGAAGGAGTCCTTTCCCTTTTCATATCCATGCAACTGAAGCCTTATTTGGAGTTGATCCATGGTGCCTCCACTGTGAAGCGCAGTCCCACCCTCTATTCAGAGCAGACTAGGCTTTCCCTAAAGGTCCCTGGCAAAGAGTCTTGGGGTCAGAGGGACATCCAGGCGATGTGTTACAGTTACCCTGCAGTTGAGAGC
>TRINITY_DN288202_c0_g1_i1 len=261 path=[0:0-260]
TGAAAACACCCATAGACTCTACCATTTGTAGATCAGTCCTTTTAAGATTAATGACGTACTGTACTGCTTTTATGAGCATTGGGTCTGATGATTTCTTTTGTACCCAAACAGACGTGCTCATTGAAAATGTTAGTGTACTTTAGGGTATCCAACCTTCACAGCCAAACATCACCCCACCCCCACCCCCAATTTGGCAGGGTTTGTTTGGGCTGATGTTATAATACTGTAATATAACTGGTTGTAATTTTATTTCATCACAAC
>TRINITY_DN288273_c0_g1_i1 len=246 path=[0:0-245]
CCCTTGTTCAGCAGTCTGACATTCTTCTCCATCTCCAACAGGACCCGCTTATGCTGCTCGGCAATGGCCAGGGTGGCGCTGTGAACCCGCTGGTAGATCTGCTCCCCCTCCTGCGTCTGGAAGGTGTACAGCCCTTCACCCGCGTCACACATCCGGCCAGCCTCAAAGGTGAAGCGGGTGGCATCGCGTCCGTAGCGGCGCAGTGAGCACAGAGGCCAGGAGATGAGCTTGATGCGGGTGTTGTGC
>TRINITY_DN288259_c0_g1_i1 len=244 path=[0:0-243]
CTTTATCTGAATCTTTTCTCACAAGGAAGATGGATTACTCTGGCAATTCAATTTCTAACAAAATCTCAATATACTTGAAGGAATTCCAAGATTTCTACTGGGAATACTTCACAGCAGTTTTTCCATTGTGGTTTAGAGCAATGTTTAGTCCAAGCAGATTTGAAGATGCCTATACCATCACACAAGCTTCTTTGGAGCCTGCCTATTCAATATTAAGCCTTCTCACAAAAAGTCAACCTGTCCT
>TRINITY_DN288227_c0_g1_i1 len=245 path=[0:0-244]
GTGCTAAGAAGAATTTACAGTCAGTTGCACATCAGCATGATCAAGCATGTGCATAACTTACTGCTTTCTCAATGAAAAGAACATGAGCTCTGAACTTGCACTACATTTAAACTGTAAACTTCTCAGGTGTTGGTAGGATATAGGGAGTTTCATTTATCCAAATAAGATTACGATGAAACAACAAATGAATGTTAATCCTCCCAAATTTTGCTCTCTTTTAGTTTACGGTAGTAGTATGTTTTGCC
>TRINITY_DN288193_c0_g1_i1 len=236 path=[0:0-235]
GCCCTACCACAAGCATTTCACCAGGATACATGATCTCTCCAACCACAGACGCAACACTTCTCCTGATCCCACATCTTGGACCTCACCTGGTGTCCAGTCCTGTCCCTACCAGACTCCATTCTCGGTCCCAATTCCAACTCCACCCCTGGCTCCATTCCAGACGTCCAGAATCAGGAGAGCTTTAACCCCCACCCCTGACTGCAATAATGTCGTAGGCCACATTCTGACGAACTCTT
>TRINITY_DN288210_c0_g1_i1 len=201 path=[0:0-200]
TGACAATGTTCAGCATACTCAGGTTCTTTGAAGGGTTTTGCCTGGCTGGAATTATTCTCTCCTTGTACGCACTGCGAATCGAGCTCTGTCCTCCACAGCACCGGTTCATGATCACCATGGTAGCAAGCTTCATTGCGATGGCAGGGCAGTTCCTCATGCCGGGCTTGGCTGCCCTCTGCAGAGACTGGCAAGTTCTCCAAG
>TRINITY_DN288283_c0_g1_i1 len=205 path=[0:0-204]
CAAAAACACAGCACTGGTCTCTCTGTGACATGGTTACCCTACAATTTTAAACTTGAGAAATACTAATCAAACGAAGAGTGAATAGCTTTAAATCTAAAATCTACAAAATGTTATATCCAAGAGACAATCAAACTAGTTAGTAGACCTGAGTTTTCGTTTCCCTGTCTAATTCTTAGATGTTGAAGGCCTATGTATCTGTCTAGAG
>TRINITY_DN288239_c0_g1_i1 len=307 path=[0:0-306]
ACGCTCTTCCGATCTTTTTTTTTTTTTTAAATATTCAACATTTTTATTAAAAGATTTCCCCCTTTTTTCTCCCAAATGGCAGCTCTCGAGAAAGACGATCCCTCCTGTCCAAATTGTTCCTCCTTTCTTTGTTAACCAAGTCTGTTTGGAGGCTGCCCCCCGCCCCCCTTTCTGCATTAGTCTCTTTGGGGATTGGCCCCTTCAAAGCCAGTTTGGGGGCTGCTCTTGTTCTCCATTTCCAGACACTTCTCTCTCTCTCCCCCCCCCCCCCCCCCCCCCCCTTTTTCCCCCTTTCCCCCCCCCCCCC
>TRINITY_DN288215_c0_g1_i1 len=259 path=[0:0-258]
CTCGTATATTCTGCCTGTTCGCATATCTCTAAAATAGGAGGGGAAAAATATAGTCTACACACTGAAATTAGGAAGTATCGATATTGCTGACTAGGAAGGGAGTTCTATACAATTTGAGCCATATGAGTAGAGAGACTTGATGTTATGTAGACAAAGAGGCCATTCTTGTTTCTGGGGAAGAAGAAGTTCCAAAATGAACATGTTAACTACAGTAATAAGGACCAAACTTAAAAGTTAATCTTTTCCAAAAGTCTTTTCA
>TRINITY_DN288207_c0_g1_i1 len=271 path=[0:0-270]
CAATACAACATGAAATAACAATATATCCATCATATGTGAAGTAAGCTGGATTTGTTACTTTGATTAAAGGTTTATATGGGAACTTACCTAATGTTGTGATGAGTAGAGCTGTTATTAGAAAGAATCCCTTTGCCTTTTGCATCCTACGCTGCTGTCATACACGCCTCATGGAGTGCACAATTCTCTGAGCAGCCTTTTTAGAAGGAGGCTCAAGACCCAAAGGTAAGGACGTGGCCACAAGAGAGCTCCGATAGGGAAACTGGTTCCTGGT
>TRINITY_DN288254_c0_g1_i1 len=279 path=[0:0-278]
CATGCGTATGTCCCCATGTTTACTACGTTGCAGTACTTGCACAATTACATCTACCAGTGCTTACGTAAACACTGGATGTTAGCACTGATGTTCAGCCCTCCACAGCGTCCCCAGATGATACTTCATCATGCGCTGTTCCCTCCCCTCACTATACAGCACTGTCACTTCCAAATCCCCTCCCCTTGGTAAAGGTGAATCTTTTTTTTTTTTTTTTTTCAAGCAGAAGACGGCATACGAGATTACAAGGTGACTGGAGTTCAGACGTGTGCTCTTCCGATC
>TRINITY_DN288258_c0_g1_i1 len=250 path=[0:0-249]
CAAGGGAACCTTGCCTGCTTTCTTGTTCGCTCTATCGGTCGCCACTTGATGCGAGACTGCGTTGTGCAAAGTGATGGGGTCCCATAAGATCTGATGCTTGGTTCCTCATGGTCCTGTCTGGGACCCAGACAATCGCAATTCACAAGCCGACGGCTGGGTTTTCTTTAGGCCACTCCCGCAAAGAAATAGAAAGAGAGTCCGGCTCTTCTTGCTAGTGCTGAAACAAATTGGTGGTTCCTGAATGAAGGAG
>TRINITY_DN288196_c0_g1_i1 len=383 path=[0:0-382]
CCTTGACTCAATGCTGTGAATGTTATTGAATGATAAATCCATGATCTTACTGCAGTTAAAGCGAACAGGAGAGTTGTACTGAGAGCCTTGGCTGTCCCTCACCTTCTCCTCAGACCGTCCCTCAGGCCTCACCCAACCCCAGGGATTCTCAGTCAAAGATTGTTCTCGAGAGAGGCCTTGAGACCAAGCTGCAGGAGAGAACCCCCTTCCCTCACATGGTTGGGTGAAGACAATATTGTTCTCAGACAGTGAGATATACTTTAACTGTTTGCAGTTGGAAAAGATGGACAGATTCACATTTCTAATAAAATTTGTTCGAAGGCTGAGAACTTCCAAGTTCTTCAGACTGAAGAGAGGTTTTATCCCATCTTCGACCAAATTGC
>TRINITY_DN288242_c0_g1_i1 len=234 path=[0:0-233]
AATATTTCAAGAGAAATGTTATTTACGTCTGTGCTACTTTCATATCAATGAACGGTTAATCATACCATGCCCCACATGGTATTTAGCAATCCATGCCCAGAATGCAAACCTTGCAGTGTAAACTCTTGGGTCTTTAAGTATTTCTCTGATATTACAAATGGAGGAGGGTGTTTGCCTTTACTTATTGCACTGTTTTTCCTGCGAAAGCAGAGTTGCTGCATTTTAATTACAGAG
>TRINITY_DN288216_c0_g1_i1 len=283 path=[0:0-282]
CCTAATGTCTCAAAGAAAATATAAGAGTGGAGAACCTCTCATCCGGAAATCATTTTCACACATGCAGCTTTATAATTCACCAGGCACTATTTTACCTGAAGCAAGAGCAACAGGAAAACTAAAGGCTTAGTCTTTGTTTGGACTCACCAACATTTAGTGAGGCAGAAGAGCGAGGAGTCTGTCTTTTCCCTTGCCCCATTTTCCAAAGATGCAGGGCAAGCTAGTAGCATGGACTATGGCTCCCCAGAGGAAAGAAACCAACTGTGGAGGCAGCACAGTGAGC
>TRINITY_DN288184_c0_g1_i1 len=246 path=[0:0-245]
AAATGGAATAGGGACACCCTCTCCCTCCCACCCTTTAGGCAGGGGAGAGGCTGGAAGTACTAGTGAATGGAGAGTGCGCCCAATGAAGCTGCTTCATGGCACTCGGTTTCTTCCTCACTCAGCACAGCCGCGCATACCCCTCCCAGCACCACGCGCACATCCCAGGCACCATGAATACATGCTCACCAGGAGTAGGGAGTGTGTCTCATGGAGCTGGCTCTGCAGCACGCCGTTCTTGTCCACTCA
>TRINITY_DN288228_c0_g1_i1 len=233 path=[0:0-232]
GTTCCATCTCACTCATCCTTAACAAAACTGCCAGCTACATTTGGATAGCAACACCTCTATTACTACTGATTGCGTAGTAGGCAGGGTGAATTCAGCTGGAATTTCAAGTCCCAAGGAGACGTTTTAGTGCTGGCTGCTTGAAAAACTCTTCTCTCCCCACCCTCTCAGGAGAAACATGCGAGATCTTCAGCAGTGCTATCTTTAGTTATGCTTTTCATCCAGACAAACAGATC
>TRINITY_DN288245_c0_g1_i1 len=237 path=[0:0-236]
CAACAAGTCAGAATACTTTGAAAATCAGTGTGATACATGACAACTACCTGGAGAATTCAAATACTTTACAAATAGGCTACCTTCATGTTTGGGGAAAAGGAAACCTTACAGTTACAGCTGTAACAGTTACTTATGAAGGAACAACCAATCAAATTAATAGCTTCACCAATAACCAAACAAATGAGGTACTGGAAATTAATCTCTTGGATCGAGCATACAACATTAACAAATTGCAAG
>TRINITY_DN288261_c0_g1_i1 len=263 path=[0:0-262]
AGCCTGTAGTGTGGAATCAACCCCCTCCAAACCAGGATCTGCTCTGCAGTCGCACGGAGCCGGCCCAAGTCACTGAACCCTGCTGTAGTGGGGCCCGGAGAATTAAAAGGTGAACTCATCGCCTCTGGTCTGTGCATCTGGGGGTCAATCCTGCAAGCTACCAGAGCGGGTGCTTGGCAGAGGGGCGCGGGGTCTGCCTGGGCCTGACACTGCAACCTGGCTTGGCTGGGAAGGAATTACTGCTCGCACAGCACAATATCCAA
>TRINITY_DN288211_c0_g1_i2 len=232 path=[0:0-231]
CCCCCCCCCCCCCCCCCCCCCCCCCCCTTGCAAACTCAGCTCGTGGCCCTTGTCCCGTGCATTTGCACAGATACCCATCACCCTACACTTCAACGACCCGCCCCTTTGCTATCAGGCAGCCGAGGACAAAGGGTCACCAAGGATTTCATGCAGCATTCAGCGTGGGTTTGTGCCACTAGTAACTGCTCAAAAGGAGTGTTGTGTGGGTAGGTCCGTAGCCTGGATTCTTCCG
>TRINITY_DN288185_c0_g1_i1 len=232 path=[0:0-231]
GGCCTAGTCTCACTACTGCACTCCTAACCACTACACCACACCGGCTCGGAGTAAACAGAATGACACCCTGTATCAGTCCCACCTCTAACTGTGGACATCCTTGATGCTTCAGGAAGAAGTAGTGGGGTTCCCAAACCAAATACGTTAGCGGATTTAAAAGCAAAAATTCTTTCCGTAGCATCAAGTAGAAGACTCTTTGCTCGTTGCGCCTCATAAATTTATCCGACTCTGC
>TRINITY_DN288274_c0_g1_i1 len=218 path=[0:0-217]
CTTCGAGCTGGAAAAATGTATAAAAGACAAAGAGGGGAGATTTATTTGTATAACTGGAAAGCTGCAAAGAAAGTGGATAACAGTGGCAAATCTGTATGCACCTAACGTGGGGAGAACAGTTTTTTTTAGAGACACCTTTAAGAGAATAGCAGAAATAACAAAGGGCTGGATTACAATTCAGGGGGACTTCAATGCCACGATAACGGAGCTGGATCAAT
>TRINITY_DN288197_c0_g1_i1 len=3155 path=[0:0-3154]
TTTTTTTTTTTTGTGACAAGATCTTTAATGTATTTTTTTTCACGGCCTCTTTGCAAGGTAAGAAAGTTATATCTATCCCTATTTTACAGACTGGTAAACTGAGGCCCAGAGAGAAAGAAGAACAAGCCGAGACAATCCCACTAAAGGGGAAGATTTACAAAGGCCAAAAGAGAAGCAAGGCACCTGGCTCCCATTGGTTTTCAGTGTCATTTGGACTCTGGGCCTAGTGGTCGACGGCGTCATCCTCATCCCGCAGGCCCTTCGCCTGGAAAGGGATGTCTGTCTGTTACACCTTCCCCTTAATAACTTTCAATCCAACAGGTTAATTTTGGTCAAATTTGACAGAAAGCCCAAAGGCAAGTAGGGACCCAAGGTTTTGTAACAATGAGTGCATCTGGATGAGATATACGGTCTCTTTTGTAGACAAAAAGTCCCATTGACTCAAATGAGCTTTGCCCCACCCCTTATCAAAGTCTTCTGCCTGTTCGATGGAAATGCTTGTGGTCTTCGTAAAGTTGCCCTACGCATCGCACCCAGGGTCATACAAGGTGGCAGAACTGGCATCTCCTAGAAGGAAAAGGCTTCATATCCCATTCCCCAACCCTCAGGAGGCAGCCAGTTCCAGACTGGAGTCAGAAAAACAACACAGAAGGGGAAGAACTAGAGTTGCCCCCTCTCCAGGTTTCGCTCAGAGTCACCAGGGGAATCCAAGGTGTCCCTGGTAACCAAGAGAAACCGGGGTTTCTGGGGGAAGCCATGTCAGAGAGAATGATCCCTAGGGACGTCCCCAACTTTCCGATATCCCTCCCTGCACCCACCCCAAAGGAACATCATGATGTGATGACACTCTATTAGGGAGTCACATCAGAAAAGGGTGTGATAGCCCCTTGTCCTGCCCCTTTTCTGACATGGCTCCAGCCCCTCTGGGTGAACGTCTGAGAGAGGTGCTCACCCTAGAAAGGTCCTATATCTAATATAGGGTCCACCACTGAGTGGGGGAACACAGAGGTGGGTCCTTAGGATGTGACTCTCCCAGACACCACAAACAAACTGTAGAATTATTCATGCAAAGATGAAACAACCACTGTGTGTGGTCACAGTCCCCATTGGTTGTTGGACCGTAGTCCTCATTAGTTAAATGTTGTGGTCCCAACTCCATAGGCTGGTGCTAGGGTGCCCTACTCCCATTGGTTGGCTGTAGGGTTGCAATTGCTCAGGCAAAAATCAGCAATGAATTTGCCATAATGGTTGCAAAATGCATAGGGTGACTGTAGGGTTGCTGTGGCTATCCCAGGACTCTTGGACCCATTGTTTGGTGTAGGCTTGCTAAGGTGATCCCAGGGCTCTTAGACACATTGCTTGGCTATGAGGGTGTTGTGCAATCTGAATCTCACTGGTTGGCTCTGGAACCTCTAGCCCCATTGGTCGGCCGCGTTGGTGTGGTAATCCCAACTCCATAGTTTGGCTACGGGTTGCAGTTATTCAGGCAAAGAAGGCTGCTAGTTGTCCTGGTCCCATCTCCCATAGATTAGCTGTAGGTCTCCTGGACCCCAATTGTCTGGAGGGTTGTAGTTGCTTAAAAAAAGCAGTGGGTTGGCCATAAAATATTGGACTCAACTCTCATGGATCAGCTGTGAGGTTTCCAGCCCTGCTCGAAACTCTGGTGCTGCCATCTCGATACACTAGTTTTGGTGGTCCCGGTCCCCACTGTTTGGCTCGCAGGCTCCCAGTCTTCACAGTTTGGCTGTAGGATTTTCATGGCAATCCTGGCCAAGCTGACCCTTCAGGCCCAGATGGCGATGACAGCCATGACAGTGAAGCCCAGGCCAATGAAGAAGAATTTGGCCAGGGGGCTCCCAGGTGAGCGAAGCTCATAGGGCAAGATTTCCAGGAAGGTGACGTAGAGGAAAGTCCCAGCTGCCACCCCCTCCAGCACAGCCTGGGCCAGGCTACTCCCTTCACTGTTGGACAAGGAAACCCCGATGCCAATAGCAATGCCCACAGGAGACATGAGGGCAAAGAACACTAGATAGAGGAGCCTCCAGAAGGTGCTGGTGCCACTCTGCACCAGCTTCAGGGCCAGGCTGAAGACAACAATGCCCTTGTGGATGAGCACAGCTAGACAAAGCTGAACCACCCCTGTGTCGTCCCGCTGAACCCCAATAGCCAGGCCCTCAAAGACGGAGTGGAAGGAGAGGGAGATGAAGAGCACCAGAGCCCGGAAGGAGCTGTGGGATGCTGGCAGGTCCTTATGCTCCTCTTCACTTTCGGGATCACCGTGAGAATGTGTAGCCCCTGGGCAACAGTTCAATACCGCACTCTCAATGAGAAACACCAGGAAGAATCCCAGAGAGATGATGAGCTCTCCAAAGGGGTAATCCTCCCCATCGCTGTCTGCATTGCCTGAACACGAGCCATTCTGCTTCCCTGTCAAGTTCTTACCAGAGCCATCCTGATGCAGCCGCTTGCTCATCTCAGCCTGGATGTCTGCCAGTGCATCCGCCACCATGTGCATGATGCAGGCACCCAGGAAAACCCCCGCTGCAAAGCAGCCAATGAAACTGAGGATACGCCTGTGCCGTCCTGTGGCCGCATTGATCTGGAACCACTTGACCCGAGCAGGGATGAGGCCGCAGACAAGCGTGAGCACAAGGATTCCCACCAGGCAACCGATCTTCACCACCAGCAGCTCCTCCATCTCCGCAGAGGACAAGGGACAAGGCCAGAAGATGGAACCGTGCCCAGCGAGCAGCTTGGGATGGGCTGCCTCAGGACCCAAGCTCTAATGCTGACTTGTCCCAAACAGAGATGACCCTGTCCCTAGTCAGTCGTGACCATATCTATCACACTAGATTTTTCTCCTCCAATGCCGAAACAGCTGTAACCCTTGCCAGTCCCACACGGAAATGGCCTGAGTCCAGGTGCTGAGGATGCTAGTGATGGGATGAGAACTCCTGAAGACATGAAAGAGTCAGTGTACTCCAGATGTGTCTGTCTGTCCTGGTCTCCCTGTCCATCCTACCTTCAGCTGCTCTCAATGACTCCTCTTCCCTGTCTGCCTCCCTCATCCATCTCCTCCCTCTCTCTGCCTCTCCTTTCCCTGCTTTTCTCTCTTCAACCCCACTTATTCCTCCCTCCTCCCCGCCTCCTTCTCC
>TRINITY_DN288199_c0_g1_i1 len=223 path=[0:0-222]
GCATTTGCATTCAAAACGTGCATAATTTGTAGGATTTTGTTTCTTTGCATTACTTGTTTGCAAAATTTGGCTTTTCTGCTTGCAGAATTATCCATAAAAAATTGCAGAATACATGCGGTCGTCGCCATGGAGTGTCCGTTCTGGCTTAGGTACTGGAGAGGAAGTGGTCCAGGACCAACTCCAGTTGGTGGAGTCCGGATGCAAGCTCTCCGAGCTCGCGGGC
>TRINITY_DN288267_c0_g1_i1 len=486 path=[0:0-485]
GAGCAGCTGCTGCTGCCGTCCCTGCTGCTGACTCCTTCAACCACAAGAAATTCTTTGAGATGGTGGGACTGAAAAAGAAGAGCCAAGATGATGTCAAGAAGGTTTTCCACATTCTTGATCAAGATCAAAGTGGCTTCATTGAGGAGGACGAGCTGAAATTTGTACTGAAGGGTTTTACCCCAGATGGCAGGGATCTCTCTGACAAAGAAACCAAGACGTTCTTAGCTGCTGGAGATAAGGACGGTGATGGCAAAATTGGCATTGATGAATTCATAACCCTGGTGGCTGAATCATAAAGGCCAATCATAAACCAATCTGAACCCTCCATCCGCCCTTCATCGCCTGATTCCAACTGCCTTCTGCTGACCTCCTTAGTTCCTGTTCTATTTATTTATGTTATTTTATACTCCAAATCTGTTCTCTGCAGCCCTATAACTCTGTAATTGTGCTGAAAGATGCTGTTAAAATAATAAAGGTCACATCAAT
>TRINITY_DN288260_c0_g1_i1 len=253 path=[0:0-252]
TCCATTATGTGTTGCAGGCAGCCTCCGCGCCAGCGCCAAGCTTCCACCCAACTGCGGTGGGGAGGGGATTAAAATACTTTCTCAGCCCACCCCTCTGAGGCTTGATCAAGGGCTTAGCTTGCCTGAGTGTCTGGTTCCCCAGCCAGCCAGCCCATCCCACTGGGGCAGAGCTGGAGCTAGAGCCACGCCCATCCCCCCAGAGATCCATGCCCTTTCTTTGCATGGAGGGGCACAGGAAGGTTGGTATAGGCCC
>TRINITY_DN288233_c0_g1_i1 len=377 path=[0:0-376]
GCAGAGGATGCCCATGTGGGGCCCACAAAGGGTAACCATTTCATTTTCTGGGGGCATAGTTGTTGCCTTTGCTTTTATTGGCAAAAAACTATCTGCATTCCATCAGAGCCGAGCACACTGGTGGTATGTCCTATCAGGGCAATGGGTTTGGCTGAGCATACACTTGTTGGACCTGAGGGATTGGTCTCAAAGCATTCCAAGTGGTGGTGGTGCAAGGTTTGCAACATCCAAAAACAGGATGGTGGAAAGGTTACTGTCCCAAGGAAGAGAACTGCACACAGTGGATCACACTCCCACCCGTGGCTCAGAAAATTGCTTTACATCTGCCTTCTGATCCCCCTCAATGTGAGAACCCTACCAGAAGATCAGAGAAGAGC
>TRINITY_DN288203_c0_g1_i1 len=586 path=[0:0-585]
TTGGCAAGCACAGGTTATTTTGTCAGTTTGGTGTTTTCAAGCACTGTCCTTTCATGACAAGTCTAGGGAGGCTGTGTAAACTGGGCTTGGAGAGGAATGTGCCAGTATTTTCCATGTTAAATATTCCTGCACTGACTCCATTCAGAGCTTCTGTGCAATAGCACTAGTGCTGTGATCCGAAGAATGAGATCAGACTGCTGTGGGTGGGAGGGATACTGCCTTTGTAATAAGGTTTATACTCTATTCCACAATCCAACACAAAAAGGGAAAATATTTTGTTGAAGCTAACATCTTGTTTACAAAATAAATGTAACACTATACTCAACAAAAAATCAAAAGAATTTCCTTGGGGAAAATGCTTTCAGTCTGCTCTCTGGGGATACCTTTAAGATTAGATTTTGTTGTGAGAGACAGTCACCTAGCAAATGGGGTTCTGGAGTGGGACTCAGTAGACCAACCTGGGTTCTGTTCTTGACTGTGCCGTTCATTATTGATCACCTTTGTGACCTTGGGCAAGTCGCTTTTCTCTGTGTCTTTGCATTTCCTGCCTGTTTTATTTGGATTTTGCCATCCTCACGACTTGGAC
>TRINITY_DN288205_c0_g1_i1 len=356 path=[0:0-355]
TTTTTTTTAGGAAAAGAAATAGAGTTTATTGGAAAAAAAAAAAAGAATTACATTTCACTTATACACCATGAAAATATTTGTTTCATCTCCATAAGAAATGGTTAAGACTTTCACAAAACCCACAGAGACTCTGTGTTACAGCATACCGCATGAGATGACTGGTGGATTCTGGTGGCATCTGCACCTGTTCATTGAGCAATACAGTAGGATTGAACCTACTGCAGGAGATCAAAACTCCTACATCCTGACCTCTTTCAGGTATCACTACCAAGTAGGGTGGCCAGATATGCAAACCCTAGAGGACATGTGAAATACAGGTTGCAGGGCTGCACTGGTTCAATGCAGCCCTGCAACCT
>TRINITY_DN279442_c0_g1_i1 len=227 path=[0:0-226]
CCTGTGTAGAATGGTTGAACATATGGAGAAATAGAGCTGGGGAATGCTGGACCAGGGATGACTTTTACGCAGGTACTATTTTCTTGCTGCTCCTTCCTGTTACAGATTCCTACTAGTACCAAATGATCACGGAGTACTAATTTTTCATGCTAAACGGCACCTGACCTTTACTGACTCCAATAAAGTCATATGCAAAGCTCATGTTGGTTTCAGTAGGTCAGGACTTC
>TRINITY_DN279398_c0_g1_i1 len=217 path=[0:0-216]
CTTGACTCACAGTTTGAGAACCTCTGGATTAAATTAGCCATTGGAACAATCCACTTCTAACCCATCTGCATTGGTGCATTGGCCCATTCAGATGTGCAGAACCTGAGAGATTCTCTGACCCTCGTTGTGCAAGAGTTCCACCTAGATCATCGTAATGGTCCTTCTGAGTCTTTGAAATCTTTGGGCTCAGAGTTTCAGGGCTGCGTACTCGACACTC
>TRINITY_DN279468_c0_g1_i1 len=207 path=[0:0-206]
CGTGCGCCCGTGTGTCGGTATCCCATCGATTAGGATGCATGCAGCGCCTCTATGCATCCAAGCCCACAAGCACCAGAGCCACAGGCAGAAATCCTAGAGCGTCTGAGGAGTGACCGCTTCTGGCACCGCAAAGGGGGACTGCCTACAAGGGCATGAAATACTTACAGGGGGCTGCCTGATTATCAGACTGGACACGCTAAACATGCA
>TRINITY_DN279388_c0_g1_i1 len=229 path=[0:0-228]
AATACTTTGTAGTCTGGAATGTCTATATTCTGACAGATATTTTAATGTGTCTATCATCATGTAGTCCACCTTCCCCTTTAGGGAATAAGGTGGTGAAACATTTTGCCTCTAAAGTTTTTTCCCCCCCAAGGACTAATTGGTGCATCACGCAGAGTTTTCATTTGGAGTAAGTCTATATTGTCCCAACAGGATCTTTTCCATGAAGCAGATGTATAGTGTATTGGTCATA
>TRINITY_DN279440_c0_g1_i1 len=210 path=[0:0-209]
GGAAATCTTTCCGAGCTGGTTAATCTCATCCTAGCAGTGGCTGATGGAAACAAAGATGGTAGAGTTTCCTTGCCAGAAGCAAAGTCAGCGTGGGCACTTCTGCAGCTAAATGAGTTCTTGCTAATGGTGATCCTCCAGGATAAAGAACACACCCCAAAGCTGATGGGGTTTTGTGGCGATCTCTATGTGATGGAAAAAGTTGAATATACC
>TRINITY_DN279458_c0_g1_i1 len=209 path=[0:0-208]
ATAGGTCTACTGTGGTAGGCCAAACCATCTCGTTATGTCCCGGAACATGGACCTGTTCAGTCTGCCCTTACATTGTCCTGGCCTCTGATATGAAGGGCCTTTAGTGATGCTATGTGCGACTGTGTCCAAGTGAACAGCTTGACGGCCTCCTGGTGCAACGATGGTGCTCTGGATCCGCCTTGGTGGCTGATGTACGCCTTCGTCATCAC
>TRINITY_DN279449_c0_g1_i1 len=236 path=[0:0-235]
CCAGCAGATTTTGTTGGGTTTTTTGTGGGGCAACAGATTTTGGGGGGCTTTCTAATCTCAGTCCACACCTGCCCGGTTATGGTGCCCTCTTCCCCTGCCACCGCTGCAACCACACTGCCTCACCGGTGCTGCCTGCAGCCTGAGGGGGGACGCCCCATCCTTCCCCACCTGGAGAAGGATCTGTCCCTAATGTGTAGGGACGGGCAAACAGAACGCGGTTCGGATGTTCGGTCGTT
>TRINITY_DN279482_c0_g1_i1 len=373 path=[0:0-372]
TGATTAACTAAGTTTTTCTATCCCAAATAGCCACAGACTCTAAGCAATCAAAGTTTTTTACTGTGTAATGAGCTCTCGCTACTTGGGAGAGAAATGTGCAGATACAATCACAATACATAATTAACCCTATCTATTTACTTTACATTATTGATCATTCCTGTAGAATGTATGTTGGAACAGAGCCCAAACCAGCTCAGTTTAAGCCACCCATTCCCTCACTGGCCACAACAGGGGTTTCTTGGGAACTATTTTTTGGGTTTCATCACAGAAGCAGACTTTATCCCAGTCCTGTTCAACTTCAGTTTGTAGCTGCCGCTTGTATTTTGGAAAGCCTCTATGATTTCTCTCTTCCCTTAAAGAGCACATTCTCACT
>TRINITY_DN279412_c0_g1_i1 len=215 path=[0:0-214]
GTATCTGTTTACAAGAGACCTGGTGTAGATCCCCCTTTAGCCTTAGTAGATATAGGTGCTATCATTTATTGGGGAATTACTCTTTTGACATTGGTCGTCCTAGGGCAGGGTTGCTTGTTATGATTGGCATGTCATGACAGGTACAAGTGCAGGAATTATCATCTTGCATGGATACAGCGATTGCATTTAGGATTACTTGGGCTCCCGGTTATTCC
>TRINITY_DN279393_c0_g1_i1 len=287 path=[0:0-286]
TATCTGCTTTTCTCTTGCGGATTTTATCCAGTTTCTTCTGCTGAAACCTAGAGAGTACAGCAGGTTTAGAAGGGACAGGCAAGGAGCCATAGATTCAACATTTAAAGCAGGGAGACAAGGACTGGAGCCCCAAGTATAGCAGAATGGGTTGCTGGGGTTTTCAACGTGGTTTATCATACCAAGGAGGCCTGGGCAACCAAAGAGTGTTACCAAAGGCTCATGCTAGTCACTCATTTAGGCATTAAAACAAATGTTCGTCTGTTCGACCTGGTTGTGTAAACAGGCTT
>TRINITY_DN279447_c0_g1_i1 len=281 path=[0:0-280]
GCCCTGGAGTTTGGGGAAAGGCTGATGGAGCTGGCCAAGATCCGCAAGATCATGTACTTCCTCTTAACTTTTGCTGACGGCCTCGAACCAGCCCACCTCAAATGTTCTGTCTTGTTTGAAATCTGAGTCATCCCATCCTGGGCTGAGCGTTCACCTCTTCAGCCACCTCTCTCTCTTCTTGGTCATCATTGCTTTGATCCTGTGGTTGCCCTTTATTTTCTTTTAAAGGAACAGCACCATCCCAATGCCCTATTGTTTCGTTTCTTTTTTTTTCAACCACA
>TRINITY_DN279419_c0_g1_i1 len=210 path=[0:0-209]
CTTACTTCACAAATGTTCTATAAACAAGGCTTACATATTAATAAGAAGTAACATCAGAGCTTGCTATTTGACGTTAATAGATTGAAAGTGAAAGGTAAATGTCTTTGGTCACAATAAGACATACATAGTTACGATACTACTTTTATCTGTAATCTACATAGTCAAGCAGCTCAAGCCATCTGTCAACACAACAAATTATTTGTACAAGAC
>TRINITY_DN279411_c0_g1_i1 len=250 path=[0:0-249]
GGTTCAATCCCCCCTCCTGCACAGTCCCCAAGTTACAGCTGCTCTGAGCCATTTGGGGGCTGGACCCCCCTGTGCGGCAGGGACAGACCCCAAGATTCCTGGCTTTCAGCTAGGCTGGCCACCTCTCACAGTTTGACCCTGGTATCCCCAGAGGTGAGAATTGGAGTCTCAGACTCAAACTGTGCGTGTCTGCCCCCGAAGGGTTCAGTGCTTCCCTTCCCTGCCATGCAGGCCCCACACTCTGAACAGC
>TRINITY_DN279456_c0_g1_i1 len=311 path=[0:0-310]
CGTGGTTCAGAAAACACCAAGGGGACTTCTCCCATTTCATCACAGTGAAGGGGGTTGGTCTGGGTTCTTGCCACCACCATCTCCAGCAGTTTGACCACACAGTCGGAGAACCAGTCCTTCAGCCAAAAGTAACCCTTCCGGAAGGAGATCCTGAGGCTAACTGGGCCAGAGGGCACGCGAACACTCAGGCTGAATAGACAGTTCCCCTGAGAACTGTCTCGCACCAGATAAGTCCCCACTGGCTCCTGCTGTAGCTTAGCATGTGCTTCAGCCACCGGTAGGGGACCCCAATAGAAGTTACTGGCCTGAAG
>TRINITY_DN279417_c0_g1_i1 len=213 path=[0:0-212]
TGGGTTCTTCTCGGGCACTGCTATCCCCATAAATCCTGTAGGTCTTTCCGGGTGGGGTTGCGATTAAAAGGCGCTTTGCAAAGTTGCAACAAGGCCTTTTCAAATATCAGTCCAAGTAGTTTTAAAAATCCCCCCAGACCATTTAGAGGGACAGGCTATGCCTCTGAGGCTCCAATTCTCTAGCCTGATCAGAGTTTTAGCAGGGGCTGCATT
>TRINITY_DN279472_c0_g1_i1 len=222 path=[0:0-221]
CAAATCTGCAAATTTCCAAAGCTTGGTGAGGGTTGTCATACAGATTTTTTTTGTCGAGGGGTTGGCGGGATCACAGCTTGGGAAAGTTTGGGAATTGCTGTGCTAAGGTTGGACTCATTTTTAGTTATCTTTGTTGATCAAAGGGAAACATTTTTGCCAAATTCTCTTTTTTAATTTCACAGACATTTAATTAAACCCAATTTACTCTAGGCTCAAGAGGTC
>TRINITY_DN279445_c0_g1_i1 len=271 path=[0:0-270]
CGGTTCCTGCGTTGTTTACAATGTCCCTTCCAGGGCCCCGCACCCCAAAACTGTCTTTCCGAGAACAGGCATGTTATAAACCCATCTGTCACAGACAGAGACGAGAACACAAGCCAGGGCGGGAGAGGGCCCAGCCTGTGTCCGACCGCCCTGGGAGCTCATCCTGGCTCCGTGCACCCCACAGCTCTGCAGGGACCAGGGCAGGGGGGTTGAGGCAGCACTCCTGGAGGGAGGCCTCTATGCAGGGAAACGGGACCCTCCAGATCTGCCC
>TRINITY_DN279439_c0_g1_i1 len=219 path=[0:0-218]
GTGCTTTGTGATGTATACAAACACTTTAACTGCCCCTAAAGTATATGGCTTTTCAACAATGCAAGAACAATATATTTGTTATTAATTTGAGAAACACTACCCTGGCACTGAATCAGAAGGAATGCCACCCACTCAATTACCAGCACCATTTCCCAAAGTCCCCATTCCATAGTCTCTAATGTCATTAATTGCAAGGGTGAGAAAATAACCAAGTTGTCA
>TRINITY_DN279477_c0_g1_i1 len=204 path=[0:0-203]
GGGCTCCATTGCAATTCATGTTAACTGGCAGACTTTCTGCATCAAATGACCAACTCTAATTATCACACATTCTTGCAGTATGGAACAAACTCCATTGCACGTCTGCAAATATTCAAATAGACCCTCACAGGACTTGCCATTGTGCACAAAATGTTCAACAACTCTGCATATCGTCTTTCTTAAGGAAGCGCGCAGACAGCTCGT
>TRINITY_DN279390_c0_g1_i1 len=335 path=[0:0-334]
GTGGGTTGCATGTTCAGAGGCCCAGGGGTGTTGCTGGAATCTCTGGAACTGCCCATCGGTGGAGCTGGTATTATGTGGAGGAAGGAGCTGGTTGGTGGCGATGGGGGTTGCTTCATTCTCATGGCACCGGAGATTTGGAATCAAGCTGTTCAACGTGCCTCAAGCTTCTGGGCGATCTCTGTTGTGTGCAGATGATACTGCGCTGCCAGACCCATTCCTGGGCTAGAGCCATCTTCTCCTCCAACTACCCTGGGGCAGGAGAGGCCAGTCTCCTCCCCCTACGGCCTATCATGGCCTACAAGGTTGCATGTAACATCTGCCCATCAGGCACTCCC
>TRINITY_DN279476_c0_g1_i1 len=270 path=[0:0-269]
CTTTGCCCTTTTGTTTGGTTTTGACAGACCCTAGAGACCCTTTTGGCTCATTCTCAATATTGGTGGTTTTATTTATATGTTCCCTTTTCCTACAAGCTGCCATGTTAACCTCTGCAGCAAGTCTTCTGGGCTGAGTGTGATTCAGATTCTGTTCAGTCTAGTGCACAAGCTGGCCCAAGTACCCTGCACCTCCTGCCTCATTTCATGGCACTGCAAAAGCAGAGAAGCTCCAGTATCCGCTCCTGATCTAGCCTGATCCCGAATACCCCC
>TRINITY_DN279460_c0_g1_i1 len=258 path=[0:0-257]
ATGCCCTCTTGCTCAATTACTTCTATTTATTATTTTGTAAAAACTACTGAGTTTACACAACCCTCCTTTTGATAAAAGCCTTGTGCTACATAAGAACAACTTTTGTTAGAATACTGATTCAGTTCTGTCCCTCACACCTAACAAATACTTAGGAGGATATTTACTGCAAGATCTTTGGGGAAAGGCTCCTTATTTAAAGTCTCAAAGTACCATGAATGCTTATGGTGCCTGCAATGCTACTCAATACATATCTCCTCT
>TRINITY_DN279421_c0_g1_i1 len=213 path=[0:0-212]
CCGGGTTATGTTGACCAAACTCGCCGCCCTGGCTGAGAGGGATTCGGAAGGGGAAAGGGGGGAGGAGGAAGGAAGGGTGTCTGTGGCCTCCCAGACGTGTGAGGTTGGAGATACAGGGCCATGGGGAGCTTCCTCCCCCCCCTTTAGAGGTAGGGTTAAGTGGGGAGGAGGAAAGGAGGGTAAATAGGAAGTCTCATGGGTGGCCAATTGTGG
>TRINITY_DN279420_c0_g1_i1 len=225 path=[0:0-224]
TTTAACCCTAGCTATGCAAACGTAGACAGATGTGGAAGGAAAGTGAAAGATCTGGTTATCAAGAGGTGTTGAACAAAATGTATCTCAGAATACCACTTGAAGTGCAGTTTTGCTTGGGGATTGGGGAGAATGAGTCTGGAGGAAAGGTACTGGGGTTCTGGGGGAGTCACTCCCCAGAGACACCTTTTAGAAAGCAGGTGTAGAGCTTTTTTCCTGCTGGCTGGC
>TRINITY_DN279407_c0_g1_i1 len=210 path=[0:0-209]
CTGGGTTTTCCATAAATCTGAAGGGGGGGGGGCGGGAAATGGAGGAAAAGTTTGGAATAAAAAAAATAATCTTTGGATAAGCCGTCAAAGATATTAAAAGCAGATCCATTTCAAACCTGGCAAAACAGAAAAATGAACCCTCAAAAAACCCCTAGGAAATAACTTTGCTGTTTGCCAACCCTTCTCCGTGGATGATTATTCAGAGTTTCT
>TRINITY_DN279474_c0_g1_i1 len=204 path=[0:0-203]
AGGGTGGTACCACAACCTGAAAGATATCGTAAATATAGTTACACCCCATTGGGAGGCGTTAGGGTGTGGTCTAGAAGGATAAGCATTTCAGGTTTAGGCAGACCACCCACACAACTTGTATACCCCCCATGGCAACAGCAGTTACTGTTAATGGTACATGGATAGAGTTTGGTTTTCACCTTGCTTTCCCTTTCTAGTTCACTT
>TRINITY_DN279429_c0_g1_i1 len=230 path=[0:0-229]
TGTTTGTATGCCACCCTGAGCCGTATAGATTTTAATAAATAAGGCAGGGGTGGGGAACTTCTGGGCCCATGGCTGTTTATTATCTGGTCCCTGGATCCTGTCCTTACAATCAAAGATTGAACGAGTGAGCTCAAGGGAAGGGGATAGGAAGGAAGAATATGGTATAGACCCATGTTATAGAACTATGAGCTGAACCTTCCCCCGTTTTCCCCTAACCCTTGGTCACAAAC
>TRINITY_DN279471_c0_g1_i1 len=206 path=[0:0-205]
GATTCCTGATCACCCCTTCTTTGGTGCTAAGCCTGAATAAGACTTAACATACCTATATCAAAATGGGGAAGCAGTTGTCATCCCTAAAATTACTTCAGGGGCCCCTTGATATTATATACCTGTATTTGTACGTGCGTTATAGTGTCGGTCAGCAAAAAATAAAAATACAACTGTATTCAAATTAGCATTAGTATTAATTATCTGCC
>TRINITY_DN279428_c0_g1_i1 len=290 path=[0:0-289]
TTTTCCCTCCCTTGTTTCCCCCCCCCGCCCCAAAACCCCCCCTCTCCTCACCTGGCTCCTAAAAGGCAAAGCAGCAGCATCCTGAAACATCCATCGCCCGACAAACGAGAGCAGAAACCGGCTTGCTTTCTCTGTTTTTGTTACTCCCACCTGAGGCCAAGTTGGGCCCCGGTCTCTGGAGTTTCTGGCGTTTGGGAAATGTGCTGCTGCTTTTATGTTTATTTGTCTTTTTTGAAAACCTGTTTCACTTGGGTTTAAAAACAAACAAAAAAGAAATGGGTTTGGGGAGA
>TRINITY_DN279394_c0_g1_i1 len=249 path=[0:0-248]
CCCCTCACAACGCTTGCTCCTCTCACCCCCTCAGACCACAGAGAATGGACTAAAGCACTACTCTCACAGTGAAGTGGGAGACCTGAAGGGGCTCCAATTTAACTCACAGGGAGTCCTCAAAATTCCTGTCAGCAATGACACTACAACAGAGGACTCTTTACAGAATAAATGGAACGCCCCCCTGGCCTGTGGAGAGGATCCTTCTTTTCTAGAATCTAGATAGCAACTTCCCTAGTGCCTAGTACAACC
>TRINITY_DN279454_c0_g1_i1 len=210 path=[0:0-209]
CGGGACCTGTGCCGGTTGCTAAGGGTTTGGGCCAATGCTAAACAGATGGAGGATGACGCTGTAAGGCTTTCCTTTTCAAACCACTTGCTCTAGAGTACTATCGTTGCTGACAACATGTCACTTACAGCTAGGTCTTGCTGGGGGAAAGGGAGCTGAACTCTTGGAAAATCAGGTGTTAAATCCTTTTTCATTTAGCTTTTTCTCTCATCC
>TRINITY_DN279424_c0_g1_i1 len=229 path=[0:0-228]
CACAAACATTAGGCTGTACACTGAGCGAATGAACCAGAACCAGTATTTTGTCTGCCTTGTAACACATGCCAGCATTACTGAACACTGGTGTTAAATCTCACAGAGTTTATGACATTCAGTGGAGGCTGGTGGCATCTGAAAGTGGGAAGGCAAACCTGATCTAATAAAGATGCCACTGCCAAACAGTTTATAGCAGCAAGTAAAGATCAGGATGTATCCAATTCAAAGC
>TRINITY_DN279475_c0_g1_i1 len=205 path=[0:0-204]
CTACTACTGATGGAAAAGTCACACATATAAACGCACAGAGGAAAGCACAGTTAATTTGCTTTAAAACTAGACTTCACTTATGGAAAATCCAAGGTAGTATACAAATAGTTTTTTCTCAAACCCCTTGCCCCCGCAAAAAAAACCCAACTCACTGCCATTGTAAATTTTAACTTATCTCAGTTCTGCTCAGACCCATCTCCACCCC
>TRINITY_DN279434_c0_g1_i1 len=226 path=[0:0-225]
AGAATCCCAAGCTCTATCATTTTTGTGATCACTCTTTATCCCAACGTACCTTCCCATTCTCAACCAGTTCCTTCCTCTTGGGCAGCACCAAATCCGAAATAGCCACACAGTGCCTGGTTGTTTCTTCCACCTTTTTGAATGAGATAAATTTGTCCCCGGTACTTGCCAAGAACTTTTTTGACATTCTCCATTTCCCCATATTAGACGTTCAACAAATATCAGCACC
>TRINITY_DN279427_c0_g1_i1 len=230 path=[0:0-229]
TGAATTTTGCTCTTTATGAAGTCCTCCAGTTTTGCAACACACCAACTCTTGTTATGGGGGAATTCCTGTCTGAAAATCTCTGTGCCTGATTCCAGTACTGACTCTTCTTTCTCTCTCTCTCACTCTCCATGTGCTTCCACTTCCCACTACCTCCTGTCTCTTGCTTTCCCTCATGTTTCTACTCCTCTTGGCTTGGTTTGTTAGCCCTTCCCTCCTTGCTCTCTTCCCCC
>TRINITY_DN279444_c0_g1_i1 len=259 path=[0:0-258]
CCTCAAACCATCTAAGTAAATAATTAACAGGGATCATAGGGAATGTCAAAAATTATGAAGGGGCGACCAGGGTAAATGATCACCACCATCATGCTGATAGACTGTTTCACACCCTTGACTTCAGTTGCGTCACTCCTGATTTACACCAATGAGGGGAAAATAAGGTCCTGTTTTTAATGCAGCACTCTCCAAGGGCAAATCACAAAGTATTAAATCACAATGGAATTAGAATAATCTTGGTTGAAATAAGTTAGCAATG
>TRINITY_DN279391_c0_g1_i1 len=276 path=[0:0-275]
CAACTTAGTTCAGCACAGCAGAGCTGCTTTTGCTCTGGGAAATGAATGGGGAAGAGGGGATGTGTGGGGAGCACAACTGCCTGGAGAGGCAGAGTGTTGTTAAGAATGGAGCTAGAGAGGAAAGAGAAAGGAAGCAAAGAGACCTAGGATCTGTAAAGAAAGGAGTAAGGGGAAGAAACTAAAGATAAATGGAAAGAGCTGATTAGAATGAAGAAGCAGCAAAGAAAAAAGGACAGGAAAGGGGAAGAAGAAATTTGTGAGGGGGCGAGTATACAC
>TRINITY_DN279443_c0_g1_i1 len=323 path=[0:0-322]
ATCAGGTTGACACAAGGAAGCATTGTCAGTGACGGGACCTCAATGTTGGGAGAATCTAAGAGCAGCCTGGTGCTGGACTTTGCTTTAAAAGCATTGAGGGGACATTACCATCAAGCACTGCCAGCAAGAGGCCATCTTCCAGAGGCAATGGGGAAAGGGGAGAGAAGATGCATTCGTGCCAAGTCAGAAGAGTAGGATTTCTAACCCAACTTGCGGTGGACGTTCTCTTCAAATCCCACCCCGACACTGCATATACTTTCCAGTGCTAGTGCTTCTATTCGATTTAGCCAGCTCTTCTTAATGGAGATTGTGTGCAGCTTGGG
>TRINITY_DN279479_c0_g1_i1 len=217 path=[0:0-216]
CAGCAGTCACTGGCCACCACGGCTGCCCATAAGGGAGGTGGGTGAGCCGCTGGGTGCAGCATGGGGCCGGGTGGACGCATGTCCATGCAGCTCCCTAGCAGCCCAGCCCCTGTCATGTTAGTTTGGGGGCCACAGTATCAGCCCCTCTATGGAGGGGGTAAGTCAGTGATGGTGCCCATTGCCCAAACACCATGATGTTTGAAAACACCCAGTGATG
>TRINITY_DN279453_c0_g1_i1 len=205 path=[0:0-204]
CTGCTCTCTCCTCCAGCCTCATTTCCTGCTATTTCCAGGAGCATTGCTTCTGAGGCACTGAGTGACAGTATCTGAAGCAGCTGAATGGATGGGGCAGAAGGAGAGTAAAGCAGCTGGGTCTCCCTCTCCCCTCAGACTCTGATCTTCAGCCCTCTGAGATACCTCAGCTCATCCAGACATTTTGTTTGCCTGGGGGAGAATCAGT
>TRINITY_DN279422_c0_g1_i1 len=235 path=[0:0-234]
AAATGCTAATTTTTGATAGTTTCTTGCAATATGTATAAATTGTTCATGAGTACTATACAGCCTTGTATGTTGAGAGTCATCATTTTATATCAGGGATAAAATTTGCAAAAGCACCTGTGACAAGAATTTACGTCTCCTTAACTATCAATAAGACTTTGCTTGTGTCCAAATCATTTCTGAAAATGCAGTTTAAGCCATTTTGAAGATTGTTCCATCCTCACTTGCCAAGGCTTAC
>TRINITY_DN279435_c0_g1_i1 len=233 path=[0:0-232]
AGGTCCAGAAAGCTGGAGCAGAGCGAGTCCTGAGGAGCATGGACCAGGGAACAGGTCCAGCAACCAGCATCACACAGAGTAAGGAAGAAACAGATGATCCACTTGTCTTCCTGTGGCTTCAGGTAGCTTTCATTACAGGCTGGCAGCCAACCAGGAAGCTGAGGGCGCAGAGAAATGTTGAAGAGGAGTGTGGCCTAGGCCAGCCCTGGAAGGGCTCCCAGTAACACTCTGGC
>TRINITY_DN279413_c0_g1_i1 len=222 path=[0:0-221]
CCCAAGTCCTCTATTCCTGCAGGAAGGACTAGACAAAGGCCTGAGACCTAACACCTTCACTAGACAGCTGGCTGCCATCAATAGCACTCTAGAGTCCTGCTCCGACATTCAACTTTCATCCCACCCCCACATCTGGCAATTCTTAAAAGCAGCTCGCTGGATATCCACCCCAGTCGTTCACCGGTTTCCCTCCTGGAACCTGAACGTAGTGCTTAATGCCCC
>TRINITY_DN279392_c0_g1_i1 len=230 path=[0:0-229]
CTTTCTTAGATTGTAAGCCCTCCAGGGCAGGGACCTGTCTCAATGATTGCATAATACCAGGTACATTGCTGGTCCTATAGTGGTATAAGCCAGCTAGCAGAATTGCCACCAAGGAGCCAAGCCTGAACCCATCTCCCAGAATGCTTCAGTTCCAAGTTAGTGTTAAAAAGCAGGAGAAATTCTGTATCCACATTTTTTGCATAGTACTCCAAATAAACATTCACCCAAAG
>TRINITY_DN279396_c0_g1_i1 len=401 path=[0:0-400]
ATCTGTCTTCTTAATAAAAAAAAAAATTAATGTTACAAAACTATTCTTTAATCTCATTTTACACTCTTTGCCTCCCACGGCCTTGGAGACGAGAGCATCAATTTCCATTCTCCACTTGCTGCTTGCGAAATTCCCACCCTTCAAATTGTAGGATTCCTGAAGATCCCCTCTCCGCTTTAATCCTGGCTTCTCTCTCCCTCTATTTCCTACTGACAAGTGGTTGAGTTAGGCAGCTGTTGAAACCCAAGGCAATGTTTGTCATTGGTCAAGAAAGCACCAGTTCCCTGGACCATTCAGGACAAGAAGTCAACATTCCAAGACAGCTGGAACATGCCGATGTTGTATGGATTTGTGTTTTCACATCCCCATCGCTGACCTGGGTATCTTGTATTATTTTGGAT
>TRINITY_DN279415_c0_g1_i1 len=326 path=[0:0-325]
AAGCGCATGTTGACATAGCCTTTTTTTGGCTCCCTTTGAAGGAGTGTATGCAGCCGCTCCTCCCTCCATTCAGAGCAGAAATGGGGAAACTTCACGGCTGAATGTTTGAGTAATTATAATAAACCTTTGTAAGCACTAGTTCTCACGGCCCATTGTGCAAAAAGATCTTATGCCTACTTCCCAGGAAGCGCTCCCCCAGCCTAAATACAGCCAACTTTACACTCTTTCCTTCCTCCCCTCTTTACAACTTAACAACTTCCCTTCCAACCAACATTAATAAATAAAATACAAGGGAAAAATAGGTAAAGAAGCCCCTGCCTTTGCCC
>TRINITY_DN279446_c0_g1_i1 len=210 path=[0:0-209]
AGGTTCTGGATAAAACTCCAGTGCTGTCTAGGACTCTTCTCTCTCCTCCTCCCCACCCCATTTCCCCATGTTGCTCCCAGTCCTGCCTAGGCTGCCATGATGTTCTGGATGCCCAGCTGTTCTTTGAGGCGCTGCAGCTGGGCCAGCGTGATGTTGTTGCCGCCGCACACCACAATGACCAGGGAGCCCAGCTGGGAGCCCAGCTTGCCC
>TRINITY_DN279483_c0_g1_i1 len=266 path=[0:0-265]
AATTTTTAAATAAAATAACAATACTCTTTGAGTGGGTTTTGCAACAGGACTCAGATGCCAGTTAGACACTTGTGACTTTCTAAGGTCCCCTACAAGGCAATACTGCCCTACTACTTCTCTAATAGTGCTGAAACTTGGTCCTCTGTTTTTCTTGAAAAACACTGAGGACCGACAGTTGACTCGATTTTTCTGAGTTCCGAATTTCTGATGAGGGCCCTCGAAAAATCGGAACCAGAAAACCTCAGCTGAGTGCATCAGAGGGCAGG
>TRINITY_DN279409_c0_g1_i1 len=210 path=[0:0-209]
TGTACAACAGGCAGGATCAGACTTAGGGGTAGGCAACACAGGCACCTGCCTAAGGTGGCAGATTTTGGGGGAAGCAGATTTTGGGGGCTTGGGAACTTCCGTTCTCAGCATGCGCCCACACGGTCACAGTGCCCACTCCCCCACCGCTGCTGCAACCACACTGCCTTAACTGCGCCACCCGCAGCCTTGGGGAGGGGCGACCCCCATCCA
>TRINITY_DN279481_c0_g1_i1 len=216 path=[0:0-215]
CGACTCAGTTTGGGGTTCCTTACTTTAAGAGCAGCTGGAGCTTGTCCAGAGCAGAGCAACAAAGATAAGTCAGGGGGCTGGAGCGAAACACCCCAAAGAGACTGAGGGAACTACCAGAAAAAATAAAAAATGATGATTTGCGGATGCAATTGCAGTGAAGGGTTGCTAGAAGCAAAACGGTGATGGTGTTTTCTCTGGTCACTGAGGCTAGGACTA
>TRINITY_DN279400_c0_g1_i1 len=314 path=[0:0-313]
GCCGCCGCGGCTGCTGCCTCCTGGAGACCTGCCCTTCAGTCCCGGCTCCGGAATCCGCCGGCGTCGCCTCCCCTCAGCCGGAGCAGCGCGGGCCATGGGGCTGGGTGTTGTCTAGGAACCGCAGCGGGGAAAAGATGCCTCGGGCTTGGCGGAGCCGCAGTGCCCTCGCCGAGCCCCGCACAGCCGGGGAAGGAAGAAGTCTCCGGAGCCGGGTGCCCGCCCTAGCCCCCCATGGCGAATGCAGGATGCGCCGAGCCCCTCGCTAAGCACGCCCGGCCCGGCTGGCAGGGGGGCGTCCCGCTGCCTCCATCCCC
>TRINITY_DN279455_c0_g1_i1 len=270 path=[0:0-269]
AACATAAATCAATACTCACCCACCCTAACCCTCACCCTACCCGTCTCCCTCACTGAAAGCCATGAGAGGATGTTTAACTCCCCTCGTTCCTGATGGGAATTAGAGCTGAAACGAATATTCACTAACCAAGCAAACTCATCAGATTTACCATACCCAAACTGAAAATGGTGAAGTGAGTAATCACTGCCCATTTTTATTCCAGGCATCAGGTATCCTTGCCTTTGCTTGTTTTCTTGGTGTTTTTTTTTCCTTCATTTTTTTCCATTTGGC
>TRINITY_DN279397_c0_g1_i1 len=317 path=[0:0-316]
ACCCGGAGTGATGAGTAACTCTGTGGTGACTGTCATATAAAACAAGACTAGGTTAATGTTCAGTGGAGAGGTCAAGGAACGCCAGCCTGGGGTCTAGACTGGACTAGTAGACTCAGGAAATAGTTAGTTTCCCACTTGGGAAAGAAAGGAACCCTAAACTCGGGGTTTGTTCGATATAGTTGTATTTCCAAATTACTGTTGAAACTGTTAATGTTTTTAGGGTCATTTAGTACAGGAGTAGCAGTGTGGATAAAAGCTGGAAGACACTGGAGAGGGGAAGGAGATTCCCTGAGTATGAGAACAAAAGTTGTTATGTC
>TRINITY_DN279467_c0_g1_i1 len=207 path=[0:0-206]
TGGGAGAGCGAGAAGAGAATCAGCCTTAAGGCTGCAATTGGTACTCTTGATTAACATCGTAGTGAGAGGAAAGTCAGCTCTAGTGACTGTAGTGGAGTAGTTACTCCTGATTTACACTAATGAGGGGAATGAGCCTGATGCGGCACCAGAGTACTCCTGAGTTGCACTATAGTGGGAGGAAAATCCATCACAGTGGCTCCAATGAAG
>TRINITY_DN279416_c0_g1_i1 len=203 path=[0:0-202]
ATCCCTGTTGATGGCTGTTGGTATCCTCAGAATCTCCCCTTCCCTCTAAATAAGCTAAGTGCATGGACATGCAACTTTCTCAACCCTGTCATTTCCTGTGAGCCTCCCCTCATTGATTCTAGATTTTAAGTCTCTTGAGCTAGAGACCCATCTCTTATCACAACTGCTCAGCTCCACGTACATTGCTGGCACTATATAAAGAA
>TRINITY_DN279408_c0_g1_i1 len=271 path=[0:0-270]
CAGAGGGAGAAGGTAAAGTGATGCAACTACCCCAATCTCAGATTGGTTACTGCAGTGAGAGGGGTGGGGTAGAAGGTTGATCTACTGGGCCTTTTCTAAGCCTGTTTGGTGGGAGACAGTGCAGGCCAGTGCTAGGATTCAATTGCAAATGCAGGCGGCTTCATCCTGGTCCAGGACTTTAATCTCCCTTCAGCACATGGTGCCCAAATCCCAAGGAAGAGGATTTATTTATTTGCTCACATTTATACCCCGCCCCTCCTGAAACAGCTCG
>TRINITY_DN279480_c0_g1_i1 len=228 path=[0:0-227]
ATCAGCTTCATGGCATTAGCCCCCCATTGTTTCCTGTGCTGAGAACCGGCAGTTTGTGGATTCACCTTAATAGACTCTGCCATCAAAACCGCTGTTGCCTAGTCTATACATTTCACATATTTTAAGGCAAAAATCACTCCAACACCATTGTACTCCATGTTCTCCAAGGATATTATCTAAACGTAGTCCTCTCCCAGGCACTTCAGTGATCGGCAATATGGACACAGC
>TRINITY_DN279406_c0_g1_i1 len=225 path=[0:0-224]
AACAGAGGCAGCCCCCCACCCCTTCAGCCTCCGTTCCGTTCATGTTGCTTGCACTCTCCTCCTTCCATACTCCTGGGTGAGATGCAAAGCAGCAGCTTGGTAGAAAGGGGCACTCTCCAAACCCAGCAGGGGAGGGGAAGCCAGGGGAACTGGTGTAGTTTCGAGAGCTGGAGGACTTGCAGCCAGGGCCGCAATCCTGAAATCTTTTAAACTGGAGTAAACCCG
>TRINITY_DN279387_c0_g1_i1 len=233 path=[0:0-232]
ACATCCTTAAACTTAGTTTGATTTGTTGTTCTCTTATTGCCAGGGCCCATGAGCTTTTATTCATAGCAGTCCACAGTTTTTGTTCCTCCTCTTTAATGATGTTCTTTCAAAAGTCCCTCCCCCACTGGATCAAATAACCTGTGTCAGGTGGGTGATAATTTTTGTATAACTGTATATATTCTTGACAGGATTTTGCTTTTGTCTATATTGTTCATAATTACCTTTTCTAATCC
>TRINITY_DN279457_c0_g1_i1 len=212 path=[0:0-211]
CCATCGTATATTAAAAGTAAACAACGTTCCCTTCTGAAATCCCATCCTCCCATATTGCACTGTAGGACTGAATAGCATCACTCTCTCCCTGGCATGCACAGAGCCATTTAGAGGAGTTGTTTAGATGGGGGATTTAGGAGGTAAAAGTTTACATTCTCCGGGAGAGATCAGGGTGGGAACAGCAGGCGCCTGGGTGGTAGATCGGAAGAGCA
>TRINITY_DN279432_c0_g1_i1 len=229 path=[0:0-228]
TCTCATTCCAGCCCTAGCGGGTGCATGTTGAAATGCACGGGGGCCCATTTTCAGTCTACAGTCCGACCGGAGACCATAGCCATAGAGAGAGGTATTTTTGGGAAGGGGCATGGCAGGGACACTGTTTCCCGGGTCTCTCTAGGCTTGTTCTAGAAGGCGCATGCATCTTGCTTGAAATGTCACCTGCTATTTCCAAATCCTCATTTCTCTCTTTGGGGCGATCGCTACT
>TRINITY_DN279402_c0_g1_i1 len=222 path=[0:0-221]
CTCGATGCGAACTTCCGGCTCGGCCTTCTCTTCCTCTTCCTTTTTCTTGGCCTCAGAGAGAGGCTGACCGACCTTACAGTTGTCGCGGTAGACAGCCAGAGCCTTGAGGCCAAGCTTCCAACCCTCCATGTAAACCCCGGCGATATCCTCAACCGTAGAAGACTCCGGCAGGTTGACAGTCTTAGAGATAGCACCGGACAGGAAGGGCTGAACGGCAGCCAT
>TRINITY_DN279410_c0_g1_i1 len=284 path=[0:0-283]
ACAGCATCTTTGTTTGTTTTGGTTTCTAACGTTGTGCTGTTTTTTCCCCACTTTTGGTTTTGAACCACTATCCTCTCTCTGATTTCTGTAATTAAATCCATTGATTTTCTGTCGATGTTGGTATGGAATGAAAATTCTGTCTAGAGTAGTGCCTATTACCACCACCAGATGCTCTAACCTCTGGGAGTGCTCCAGATGGCTTTTCTGTTTGTTGATCAGGAAACTGGAAGTCCAAACATTCCATCCTAATTGTCAGGTGTTCTAGCGTTGTCTTGTAAGCGGGG
>TRINITY_DN279389_c0_g1_i1 len=226 path=[0:0-225]
TCTAACTGCTAGTCTGAAGGTGGTGTGGGTGAATGCGCAGTCCCGTGAACCACACAGCACTCACTCATGGTCACTCATAGGGTATTGCTGAAAAACCATGTGGGGCAAAACGAAAAGTGTGAGCGTAGGTGCCCGTGCATCCCCCTGCCAGTACGAACCAGGCCTCCCACCCACACCAGAGAACAGGTCCATGCCCAGCCCTCGCCTCAGTCCCGCCCACAGCCCT
>TRINITY_DN279462_c0_g1_i1 len=208 path=[0:0-207]
CCTTCAAAACACAGGCCCTCTTCCAATCGCAGGCTGATAGGCTCCGTTGAGAAGGAGGGGTCTTTTGAGCCTGTTGCTAAGGACAGAAGCAACACTAGCAGCGTGGCAGCGCTAAGGTCCAACTTTGAGAGGATTAAAAAGGCTAACTCGCATTCTTCTGGAGATGGCAAGGATGCTGCTGAGAAGCCCTTTTATGTGAACATGGAGC
>TRINITY_DN279478_c0_g1_i1 len=211 path=[0:0-210]
TGTGCATCTGGGGAAGGGGCAAAGCTGTTCACAAGTTCACTCTCATCTTTCCCTTCTAAAACAGCTGTATGTGCTTTGCTCAAGTGTTTCAAGTAACTGCCTTTAGGCATTGGTCCTGCAAACACTTGTGTTAGCTGTCCCACCAGGGTGCTAACTAGGTAAAACGTCTATGCGATAATGAGAGTTGTTAGTGTACAGCACTTACTATTAC
>TRINITY_DN279399_c0_g1_i1 len=246 path=[0:0-245]
CTCACATTCGGATTCTGCTAAAATGGCAACAGTAAAATTCTTGGGGCTGCATTTATTGCATATCTGCGCCCTGCACAAATGACTTGTCTTCACTTTTAAAGCTCTTTGTGTCCTTGCTCCTCCCTTTTTTCTGCTCTCATTACATTCTCACCCACCTCTAAGTCTGCTTCCTAAACAGAATTTGCTCCTTCTCCCCTCTGTGCCTGGAACTCACTCCTGACCTTCAAATCCCCTCCTAAAAGTCTT
>TRINITY_DN279403_c0_g1_i1 len=266 path=[0:0-265]
AAGGCAATCTGAGGGGGAATGGCCTAATTTGCAAGCTGCAAGTGTCCCTTGACGCTCACCTGCATTATCTCCATCTGCTGGGTGCTGTCACCAATGAAATATGGGCGAGCGTCACACGATGCTCATAGCTTGCAAATGGGGTTATCGCCCAAAGAGAGGAAGCAAGATGTGTGGTGGGGAGGAGGGGGTTTAGTTGCCACAGGCCTATTGTGAACTGAAGAGTGAAAGTAAATTCAAAATCAGAAGACATTCAAAGCCGGAGAGCG
>TRINITY_DN279473_c0_g1_i1 len=255 path=[0:0-254]
CCTAGAGGACTGGCTGGAGAACCCCACCCTCACTGCTTCCACAGAAGGGTGCTGTTTGGAAGAAATGCTTGCAGAGGCCGTGGAGTGCACAGGTGGGGTTGTGGCTGGAGTAGCCTTCTACTGGCAAAACCTTAGCTATGGACCAGCGGTTGGGAGCCACTGCTGTGGATAATACTTTGTCTGAACGTGCACAGCAATGTGTTACTGCCTCTTTTCTTCTATCTTCCCATCCCATCTGTTCCGTCTCTTCCCCCC
>TRINITY_DN279470_c0_g1_i1 len=238 path=[0:0-237]
ACGGCTAAGAATATGCTAAAGACAGCGTTTAAAATCTAAAATTGAATTTATTTCTAAACTGGCCTAATAGCTGTAAAAACATCCTGCTAACCGTAGCCACCAGCATTTTAACTTTAAGAGTACACTGAAATATTTGGTTTTGTGTAGACATACAATATAAATGCATAAACCTCATGTATAGTGTATCCATGTGAATAGCTTTACTGCATGCCTTTGAAAGCATTGTTTGTCCACTAAT
>TRINITY_DN279385_c0_g1_i1 len=201 path=[0:0-200]
CAGACAGCCTGAAGTGACAGCTCTGAAAGAGGATCACTGCCCGTTCATCTATTCAGAATTGTGGATACCTTTGATGGCAGATCATGTCAGCATTGTTAACTACTTCCCTCCTGATTTGAGGGAAGGTGCTTCCAAACCATTGTATGTATCAGTCTCTCTCCCTCTCTGTCTTCCCAAAGTTAATCTCTGCTCAGAAGGGAC
>TRINITY_DN279425_c0_g1_i1 len=449 path=[0:0-448]
GCCCCTCCCGCGCCCGGCCCCTGGGTCTGTGTCGCGGTCTCCTCTCGGCCCCGCTCCCTCTGCTTGTGGGGGTGGGTTTCCCAGCAGAGGAAAGCGCTCTCTGCGTGTCTGGAATTCGCTTGGCTGGAGCTTAGAACCCTGGGCCTGTATTACATGCTCCTTTAGCTGCAGCAGCAGCAGCAGCTTTCTCTGGCCCTAAACAAGCTGGAGCTCTCCCCTAAACCACCACCTCAGAGCTGGGTAGAGCTGCCCTCCCAGGGAGAGAACAGGGAACTGTGTGCCAAGAACCTGCTGGATGCCAGCGGCCTGGCTTCTGCTAAGCTGCTCTTTGGATCAGCGCCCTGTGATTTTCCTATTTATTAGTCATCCCTGCCCCCCATTCCCCCAATGCTAATAGGTTTCCACATGCCATCGCGGAGATGCTGAATGCCTTAGATCTGGTCTAGCCC
>TRINITY_DN279418_c0_g1_i1 len=231 path=[0:0-230]
CAGGCATGTCAGATGGCAGGAGTTTAGCGGGGTCTGCTCCTTGAGCCAGCCGAGCATCCTCTGCTCGTGTTTGGACACGTTGAGCCCCCAGATGGCTTCCAGCTTGGAGGGGGAGGCGGCTGGCTTGGGTTTGGGCTGCAGGGCGAGGAGATAGAGCGAGTCCCCCAGGGGGATGGCCGGGATGAGGCGCACGGCCATGGAGAGGTGGCAGCAGACATAGTCAGAGCGGGG
>TRINITY_DN279459_c0_g1_i1 len=313 path=[0:0-312]
GGACCACATCCCTGAATAAGTGTGATGGCTGCATTTGCTAGGGTCTTAATACGACTTCAGCAGTGAGAGATGCACCAGCTTGCTCTTTAGTCACTGGTAGGAAGAGCTCCTGATACTCTAAACGAAGATCATTTGTGCACCATCCTTTTAACTCCTGGTCTTCCTTGGAGCTTAGATTTGCTGGTGATTTTGCATTATTTCTTCTCCTCTGGAGTATTGAAACCTAACTGGTATTTAAGGCCACCAGTTCCACTTTTGTTCTAGTTTGTGACTGCTCTTAAAAAAATCATCTGAGAATGCAGCTGCTTTTTCC
>TRINITY_DN279404_c0_g1_i1 len=211 path=[0:0-210]
AGCTGTAGTAAGTAGCTCTCAGGCTGGGAAGAGAGTCCCCCAAGAGGGGGCATGGGAGACTTCCTAAAATGATGGCCTACAAAAAGAAATAAGAGTCCAAGAGCAAGAAGGGCAGGAGGGAGGGAGAACACCACAAGTGAGGTAGATGGACTCCAAGAATGTGCGGCGGGGAAGGGCGACAGACCGGGGGGGGGGGGGGGGGGGGGGCGGG
>TRINITY_DN279438_c0_g1_i1 len=248 path=[0:0-247]
AGCCCACCAGGCCTCCCATGAAACCTTTCATTCTCACTCGAGATGCTGTCCAGGCAAAGTAAGTTGCACACAATCCAAGTTGGGGTGGCTCTGCTCTTGTGGAAACAATAAGTAGCATGCTGAGGAAAATGTGTTTCCAAGGAACTTAGCAACCCTCCCCTTGGATGTGGATGAGAACCACACCATATTGGTGTGGGATACTTTCCTTGCCCGTTGAGGGAAGATTGGATTACAACCCCAGTTCTTAG
>TRINITY_DN279433_c0_g1_i1 len=205 path=[0:0-204]
ACCAGTTATTTAGCCCCTTCTAGGTAATGGCAACATGTAGCAAAGGCAGCCTTGATAGCTAAATGTTCTCGATTGAAGATTGTATAATTGCATTCTGCTGGCGTCAATTGGCGAGAGTAATATGCATAGGGCAGCAATTGGTGGGTTGCAGTATCTTCTTGCAAGAGGATCGCTCCTAATGCTTCACTGGAAGCGTCCAACTCCA
>TRINITY_DN279436_c0_g1_i1 len=214 path=[0:0-213]
GTCCTGGCTGCAGGTCATGAGAAGCTGCTTGTACAGGTACCGCTGCAGCGCTCTACGGGCCACCACCAAGCCATGTCCATCATGGAGCTTTAAGCCATTGAATTCCATCCAGCCGCTGTTGCACGTCTCTCCAGTGCCCAACGCCACCAGTTCGTAGCTCTCCCTGCAGGAGTTCTCGTTGTCAATGACCTCTCTCTCTAGGATAAAAGCCGCC
>TRINITY_DN279448_c0_g1_i1 len=209 path=[0:0-208]
GAGAGAAAAGAACAGCAGGTGAGAGGGATAACTGTTGAGACGTGCATTTGTCATTGTTTCTGTGCTAAATGCCCAGTGTGGAGCCTGGGTCTTGAACCTAAGCTGGGAAGTGTTCTGGCTTCAGTTCTGGGGGTCCCAGTTTGAGTGCCATCTTGTAATTGCTCAGACAGCAACTGCTGTGTGGAAAAGTTTGTGGCAGGGCACCAGGC
>TRINITY_DN279451_c0_g1_i1 len=204 path=[0:0-203]
ATCAATAATGAAGGGAGATCATTAATTTAAGATAGCAACATGACTCCCTACAAGAACAAAGAGGGGGTACGTATTTGCCACACAAGGGGGACATATTTGCATCCAATGCAATCATTTCTCATACAGATAAGATTTAAGTAATGGTGTCAGTGAAGGTAACCAAAAAGCCGGAAGTTCTTCACATAAATATGAAATACACGCAAT
>TRINITY_DN279405_c0_g1_i1 len=307 path=[0:0-306]
CACCTGTACACACATGTAATAACCCCACCAGTATAACCATTGTACATATTCATCTTATAACTAGGCTCAGCAAATGGATGAAGAAAGTTTGATCATGGTTAAACAGTTCTGCCCCTCAAGCAGGAGGGGCATATCATATGTTTCTCAAGTCCCGGTGCCTGCACAACCCTTATTTGCATCGTTCATGGGACTCTTGTATTAATACAGCCAGGATGCTAAAAACAATGGATGAAATCCAGCTTGTAGTCCTATGAGAACTCAATGAAACTGCATCACTAAGAGTTTGCTCTGGACTGCTAGCTCCAAC
>TRINITY_DN279386_c0_g1_i1 len=248 path=[0:0-247]
CTTGTACTAACCCACTAGCCCCCACTCCCTCTGCGACTGGAGCCCTGGCAGGTCACACAGGCCTGTTCCCTATAGCATCTCTGGGGAGTGTGTGTGCTGGAGCCTCTCTGCTCTGCCTGCAACACCCTCTCCCCACAGCATGAATCCACTTTGCTGGAGAGAGAGAGAGGTTTCCAGCTACAGGAGCAGAATGGCTAGGCTTGGGGGGGCTTTCTCACAAAGGGCCGACCATGGACAGTGGTCTCGAT
>TRINITY_DN279464_c0_g1_i1 len=206 path=[0:0-205]
CAAATCCCCACAGACGGAGCAGCTGCGACAATGGCTCCCTCTGTCCTCAGGAATGTTCAGCGTATCCTGGGGCCGCCCGAAGGCCAGTCAGCTATTCCACAAATGAGGGGGCAGGAGTGGGAGGCGAGATCCCCGCCTCCGGGCGCTGCAGGCTGATTTAAAGAAAGCAAACGGGCTGGGCACACACCCCTCGCAGGTGGAGCAAA
>TRINITY_DN279401_c0_g1_i1 len=297 path=[0:0-296]
TTTGCAAGTGTCCACTTGCATCTTTGCAGTTTGAATATTTTAATATCTTGTCTTCCATTCTGCATTGCTGGGTGTGTGCATTTTTGGTTTTTTTTGCTCCTATGAGTAACTATTTCTTCTACCTAAAACATGGTTAATGTGATCTAATAAAATACACTGAACACCCATTATGGAGTATGAAGTGGACATTAATGTAATTAAAAGGCAGATTGCCACCAATATTCATGCTTTTGGCACAGGACACAATGTGACAAAGGATGTATTGGGGATTTCATTTTAAATTCTATTTTTTCACCC
>TRINITY_DN279466_c0_g1_i1 len=206 path=[0:0-205]
CAGGGGTTTGGGCTGCATGGAGCATGGGTCCAGCTTGGTTTGGGGGTCTTTTCGAGCTGGGCCAACATGTGCATGGGGTGGCTCTGCCTGTGCTTGACCACACCAAGGCCAGGAGCACATTTAAATTGGAGCGTACGCCATAGCATCGGAGTACAGGGTGGGGCAGGGAGCAGGTGGACCATTTGGGTCAAAGGGGTGACCAGGCT
>TRINITY_DN279463_c0_g1_i1 len=277 path=[0:0-276]
CCTCCACTACCCCTGAGGTTCCTAGTGCTGGTAGCAGGGGCCCCTCAGGAGCAGGATATCACCCCTCAAGAGCAGTGGTGGCAGTGGGGCTCTCTTAGGAGGGATGGGACCCCTCAGGAGCAGCACAACCAGGAGCTTTGCCCACTATTCTCTTTTGCCCCAGGCCCCACTTATTGTAAGACCATCCCTGAGAGGACCAACCAGCTCTCTTCTTCTTGGTAGCTGGAAGTGCCAAGGGATGACACACACACACACACACACCCCTGCCACAGACTTC
>TRINITY_DN279384_c0_g1_i1 len=203 path=[0:0-202]
GCCGAAATGACCAATTACTTCAGCAAGCGTCTGGAGCCACTAGGCATCGCTGTGAAAGAACTGACCGGTGATATGCAGTTGTCAAAAGGTGAAATTCTGCGAACACAGATGCTTGTGACCACTCCAGAAAAATGGGATGTAGTGACAAGAAAGAGCGTTGGAGACGTAGCACTTTCTCAACTTGTGAAGCTCCTGATTCTTGA
>TRINITY_DN279469_c0_g1_i1 len=224 path=[0:0-223]
GTCGTACTAGCGCAGCCTGGGTACACGGTTTGGGCAGCCTTACCCCATGTTGGGTAAGGTTGCTCTGCAATGCATCCTTGGACTTTTTCCAAGAACATGTTGCATAGCATCCAGCTGCTGGCGGATGCCAGCCACACAAAGCACTGGATCGCATGACCCAGCTGCCCAGCAGTGGGGAAAGGCTACCCAAGACATGATAGCCTCCCCACTCTGTCTCATGTGGC
>TRINITY_DN279441_c0_g1_i1 len=228 path=[0:0-227]
CTCCATGCCTTTGACTATTTGACCTCTTCACTGCACTCCCTGGTTTCAAGTTGTCTTTATTGGTAGGAAGAACAGGATAAACTGTAGCTGTGAAACAAGTTGCGGGTAAGAGAAAGACACCAGGGACTGGACTGCATTCAGCCACCGTCCTGGCAGACTGCATCTAGAGCAGGCATAAAGCTGTTAAGCATGTGCACACGGATTTGCTTGTAATCAGCCCAATATCCC
>TRINITY_DN279437_c0_g1_i1 len=293 path=[0:0-292]
TACTAGTCACTTTGTCCTGATCCAGTGAAGCACTGATGTATATGCTTAACATTAAGCATATTCATAATACCATTGGCCGCGATCCCAAACGCCCCGTGCATGCTGCGTGTGCGGATCCTCACTGCTTGCATGTGCCACAATGTCCCCGTAACGGGGGGGGAATGTGTGCGGTTTGCATGTGTGTAGTGCAAGCCGCGCACGGGGCCTGGAATCGGCCCCATTGATGTCAACAAGACTACAAGTGCTTCACTGAATAAGAGCTTCAGGTATTATGCTGAGGAATACAGAAAAAG
>TRINITY_DN279395_c0_g1_i1 len=233 path=[0:0-232]
CTGGGATAAAGCTTCAGGGCAATATTGGGCCAGGGTGCCTGGTGCTGATCTCCCCTCTGGGGAGCAGTCCCCTCTCTGGGTGGGACAAGCCCTTGGGCTGGAGGCACTGGCCGAGAGAGATCACACGCACCCCTCCCCTTCCCCGGACATAAACTCCTTGCAGCAGTAACATGGGGCGACCAGAAGGAGGGGCTACAGCGTTGCTAGGACTAGAGGGGATGACAGCAGGGGAC
>TRINITY_DN279461_c0_g1_i1 len=279 path=[0:0-278]
GGTCTGTACACTTGCAGAAATCAGTGCCCTGGTACAGCTAGTATAGATGGGAGCAAATTTCAGCCTGCCACTGCGCCCCAGTCGGCATCGCGTAGTGGGACTGTAGCCGCAGAGTCCTATGGATGGAAAGAGACATCAAGGGTCAGGCAACAGTTTGCAATCAAGTGACTTCGGTCAAGTGGCTCAAGCTTATGCTGCCGTGTTGACATGCCTGTTTGTTAGGTAACCAACCAACTGTTCCGTAACCAGAATGAACGGTCCTGCTGGCTCCGTGCCCCC
>TRINITY_DN234827_c0_g1_i1 len=577 path=[0:0-576]
TGCTGCTAAAATTACTTTATTGATTAAGCCAACCAAGAGACTGTGAGGTCAGGGTGAGTTGCTGGAGCATGAGTAGAGGGGAGAATGCGTTTCTTTGCAGGGATCTGCTAGTAAAAGATGAAAATGCTGCTCTTAGAGGCCTGCACCATCCAAAATTCAACATTCTCCATAATGCTTGAACGTAAGTGTATTGCCACTTAGTACAACAGCCTTACAGAATTTACACTTGTTGCCATATGTTTTGCCGTCAGAACCACAATGTGGCTGGTACTCCTGGGTGCAGACTGTTATGGGACGCTTATAGCCACTGCAGTCAACCTTAGGACACTCTCCTTCGCTCTTAACATCAATATTTGCTCCATTCGCAACAGCAGTGCAAAACTCACATTGGTTGCCATAGGTAGTACCATCAGTGCCACAATATGGGCTGTACTCCGCGGTGCAGAATACTTGCTGTCCTGGGGGTGTTTTCAGGTAACCAGTACAATCAAGCTTGACACATCTTCCATCATGCTTCTTATCAAGGTTACTGTCAAGTTGCATTTTATCACAGAGGTTGCACTCATTGGCGTAAGTG
>TRINITY_DN234788_c0_g1_i1 len=233 path=[0:0-232]
CGAAACGAATCTGGCGAAGCACACGGGACAGCTTGGTCTTGGTGTAGAAGGTGGCCACATCGTTGGGTTTGAGGTCAGGCATCTTCTGAGCCTCCGCAAGAGCCTTCTTCACAGCCGCCATTTCGTCCTTCAGCTGATCGCTAGTGGCGCTCACGGTCACCAGTAGCACACTGGCGTGGACCAACTCAAGGAACACGTGGGAGTGGGCTGGCTGGGCCTTGTCCTGCAAGGTG
>TRINITY_DN234786_c0_g1_i1 len=207 path=[0:0-206]
CCTTAGTCCGGGCTTGGACCTCATAGATTTCCTCAGGACACAGCCCAGGCTAGCCGCCTACCCACCGTGGGGCAGTCCCGGGCTAACATCCGACATCACCTAAACAGACGTGCCAGTGGGCCAACATCATGTCTGTTCTTACCCTGTGTATAGGCAAAATATAAAATGGGCATCCTAAAACAGAATGATAACTAAAAAATTCCTGGC
>TRINITY_DN234776_c0_g1_i1 len=237 path=[0:0-236]
CTAAATGTAGTGTTCCTGGTGAATTAAGGGTTTTATGGCATAGAGGCCATAGTGTGTTTAAAACTAGAGCTGAACAAAATAGTACTTTGGGTACTCTGACCAAGTTCCGAATAGTCGGTCCGAGTACCCGGAAGCACTTAGGCACTTTTTCCAAAGCTTCAGACTTTGAAAACTGAAGTCCGGGACATCAGAAAACTTTGGAAACTTCAGAACTCTTCGGCGCTAGCTTAGCACCTC
>TRINITY_DN234755_c0_g1_i1 len=269 path=[0:0-268]
GGGAATTAAGGAGGGAGGATAGCAGATCTTGGGGGGGCAGGATCGTGGCTGTGGTGGGCAGGGAGAGTGGAGGCAGCACTCATCACAAGTTTGGGATTACCTCATTCAGCTCCCTGAAATGGCCCCTGAAGAGGTATGGTGTACAGGGCGGCTGATCACAACATCTACACCCTGCACTACCACCTAGCACATGTTCACAGCATGGAGGTGAGGGTGCTGGGAGGCTACTGCACAACCTGGAAGGGACAGCATTTTTTTCAAGGCACTGC
>TRINITY_DN234837_c0_g1_i1 len=285 path=[0:0-284]
CCCAACCCAACTCGGCTGATGCCCCTTAGCCCTAACCTACAATCCCTAGTCTGGGAGGTTCCTCGAGCTTTGCTCTTCCTCTACTGCTGTGAAGCCCTCCGTCCTGACCAGCAAACGCCCCTCGGTGGCCCAGTACTCCTAGTCCTCCCCACGGCCCATGGGGCAGGCGCAGTGCACGGGGATAGGTAGCTGAGAAGGAATGGTAGAACTCTGAGGACAGAAGGAAAATGGGGGGGTTTATCTACTCCACCCCATCCCTTCTCCAATCAGACAAAACACCTGCCC
>TRINITY_DN234754_c0_g1_i1 len=245 path=[0:0-244]
CTAACAACCCCCAACAGCACCTTTTATCCTGCTCTCCCCTCACTAGCCCGGGTCGCTCTGCCAGCAAGAGCAGATCCCAGGCCGGGGCTGGTTAGAGACTGGCCGGTGGAGGCGCGGGGCCGCTAGCTCCAGGGTCCCTCCCGTCAGCAGCCAGAGCAAGGACAGCAGCAGCCGGAGCATCCCCCTCCCCGGACCCAGCATGCCGAGGTCTTTCCTGGTGAAGAGCAAGAAGGCGCACAGCTACC
>TRINITY_DN234767_c0_g1_i1 len=227 path=[0:0-226]
ATGAAGTGTAAAAAATTCTTAGTAGCCTGAATTTAGTTCCTCCTGCTTTCAGATATGAGAGGTACTTTTTTGTAATCCCTCAGCAAGACCTGCAAACTCCTTGAATTTTGTAATTTTTTGTCTGGTCATAAGGGGTGCCTGAGAACCTTAAAAAACATTCCACAGGCTCTAGTAAATTACCTCTCTTGCTCAGCAATGTGAAACTTAGTGAATATCCCTATTATACA
>TRINITY_DN234815_c0_g1_i1 len=216 path=[0:0-215]
CGCTAGGAAGCTGGGAGTGGAATGCCAGAACAGAAAGAGAGGGAGGGGGAATGATAGGGAAGAAACCATTGCGAATGATTGGGAGCTGGGTGGCGTGACAGGCTTTGGCAGGTGACAGTGGAGTGACAGAAAGCAGGCAACCAGGAGTGGCTGGATTGACAGGCTTGGGCAGAAGGATGGAGAGGAGGCCATTAGGAGTGGCTGGAATGATGGGGC
>TRINITY_DN234814_c1_g1_i1 len=299 path=[0:0-298]
TGTTAGGATGGACACACTAAACATGTGAGTGGGGGCTGAGTGGGGACTGCATGGACCAAACATGGACTCCAACAGGCTAAGGTTTTGTTTGTTTTCACCCAGTAGAAGCAAAGATTTCTTTTCACTTTAATAACGATTTGAATTTCTTTAAATAAATAAATCAATCCTTTATCCCAAAATGTTTACCACAAAGTCTGATGACCTCTACTGGCTTTCTGAGACACTACCTTATACTTTACTAGGTTAAAGGCTGTACAGGCTTTTGGATAACATTACATAGGAAATGCTTATGGCTGTAG
>TRINITY_DN234814_c3_g1_i1 len=326 path=[0:0-325]
TTATCTTCACGTTTGTGTGTGTGCGCATGCGCACGCAATAGCAATGGCTGCTCCATAAAGATGGGCAAAGGAACTCAAAATCTGCACAAGCCAAGTGCACATTAACAAGCGATTAGGGGTGTTCAACAAGGCGACAGCTCCCTGGGTTCAGTCTGAGCATCCCCCACTCACATGTTTAGTGTATGAAGCCTAATAAACAGGCACCCTGCATTTCTTGTGCATTTGGGCAGCCCCAACTCACGGGTTTAGTGCGACAAGCCTCATACATGGGCAGGCATTTCCTGCCGTGCTCCACCACCAACTCCCTCCCCTGTCAAAACTCTCAG
>TRINITY_DN234787_c0_g1_i1 len=314 path=[0:0-313]
GTCTTGTAAACCTTTTCTATGCAGCCAATATATTTAGAAATATCTACACAGATAGAATTTATGTTGCACTTTTGTGTAAGTGACTTCTATGGATTGCTTGGGCAAGACAGCACTGGCAGAGCGTCCTTGTCCTGTCCTGACCCTTTACTTCGGAAGCCGTTCTGGCACCTCTCCGGGGCATGTTCATAACACGGCATCCACGCCACAAGGTGCCTTTGCTGGCATGACCAAGCTCTTGGCATTGGTTGTATCAGACTGGATCCCCATCAGTCAAATGCCGCTCTGCCCATCACAATTCCATACCCTGTGGGTTC
>TRINITY_DN234783_c0_g1_i1 len=213 path=[0:0-212]
CTCAGGTGACACTAGGGGAGGGTTTTATTAGCAACTTCTAGGCCCATCTTTTCAGTTTCTTGCTCACTGACTATTTCATTTGTTTGTCTCTGACTAAGACTAGTTAGTGGAGGTTGCATCCTTTCATTAATATAGTTGTTTCTCTTTTTAGGGAAACAATCTGCCGAGTGACTGGTGGCATGAAAGTGAAGGCTGACAGAGATGAGTCTCCCC
>TRINITY_DN234771_c0_g1_i1 len=234 path=[0:0-233]
AAGCGGTGGAAACATGGCTTAATTTGTGTGTGTGTGTTTGAGTGTGCGGGGGAGGGAGAGGGGAAAATCCAAGGGGGGCTGAGCCCTGGAAAATATTCCTACTAGGAGTGTGCACTCAGAAGTGTTAAAGGCCAGAGAAAAGCTGATATTGGCCATTCCAGGGTTAAAAATTAAAGCCAGAAGAACCCTGCATGATTTATTTGGCCTTCAGTAATGACTTCTGTTCTCCATCCC
>TRINITY_DN234794_c0_g1_i1 len=281 path=[0:0-280]
CCCCCAATTCAGAAACCCTGCAGGCCGAAGTTAATGTTACTAGGAATACGACCTTAAGGGATAACATGTACAATGATACATGCCGGAGGAGCTCAAAAGGAGTTCTAGTGAGCATATCCAGCACTAAACTAAGACTCCACGAGGGGTACCTGCGGGCAACTGGAGGGCAGAGGTTACGAACTGCTCGCAAGAACTGCCTAATACGTTTGTGCGGGAAAACCCTCCTGTGGGAGATTGACTAAGACCAACGCAATGGCCGCCGCCTGGCGCACCAGTGTGTT
>TRINITY_DN234809_c0_g1_i1 len=213 path=[0:0-212]
CCAGGCAATAAATAACCCCCTTGTGTGCACACACATCCCCAGCACAAAACCACTGGCAGCCTCCTCCACGCATACCCCAGCAACATCTCCTTCCCTACCAGACCGAGCACTCCATTTGCCCCAGCAAAAAACCCCAAACCACCCCATCTCTCTCACACATGGCATGGGCTGTCCCTTCTCATCCCCACCCCCCTCCCAATAGCCCAGCAACAC
>TRINITY_DN234836_c0_g1_i1 len=519 path=[0:0-518]
ACGTTTTGTCTGCGATGCTGCAGGCAGAGGGGAATCTCTCCTGGAGCAGGGGCTGGGCTACATGACTCTTGAGCTCCTTTCTGTTAGGACTCTGCTTTCCAGGAAAGCAAAGGGCTTTCTTTTAAGCACTCAGTGTTCCTGGGGCTGAGAAGAGGCAAGAAGCGGTCTTTCACCCAACATCTTCCTGGCTTTGCCTCAACCTCGAACCCGCAATGGTCTTCCTTCTCCCTCGTGTTCTGCCCCCAGCTTGACATTTCCTAGTTGCTTGAGTGCCAGGGCTGTGCCTTTTTGTAGCCTTGCTCTCTGCCTAGCCGTGAGATCCAGCAGGCTTCTGTGGCTGGCCCTGCTCACCCTGCTACGCTCCTGTTCTTGGGCACGTTAGTTAATGCACAAGCCTTGGAATCCTGTTGCAGAAGCGCGCACATGTTTTAGAACTTCCTGTCCTAATACGTTCTCCTTTCTCCCTCGTCTTCGTAGAGAGCTGAAGCTGCGCAATTACCTTCCTGAGGATGAAGAGCT
>TRINITY_DN205154_c0_g1_i1 len=248 path=[0:0-247]
CGGAGGAGGGGAGGGATAAAGAGGGGGTGGGTGGAAAGTGTGTGGGGGAGGGAGGAGAGAAAGAGGGGGTGCTCAGCCAGCCCGGCGCGCTAGCTGCTGCTCCTGAGAGGGGCGCTGCTCTCCGGGAGTGCAGAGGGGAGCACTGGGGAGGGAGGGAGGGCGGGAAGCGAAAGGAGGAGGGAAAGATAATAGCATTAAAAACAACACCACCACAACAACAACAACAACAGTGATTAGCTCCTACCCAC
>TRINITY_DN205160_c0_g1_i1 len=339 path=[0:0-338]
TCTGCTACCGGAAGTCGGCCGGGTGCCATTGGAAACAGCGGGTACTGGGGAACTCGCGCATGCTTGGAGATCTGGACTTGTAAAACCCCTCCCCCACCCTGTGCAAGTTTGTTTCTCATCTAAAAACAATCACCAATAACCCTCTGGAGTAAGTGGATTGTGTCTCATATTCTGAAGCTCCCCTCCCCTTAACTTCTCCTGTTTCATTGTTCAATACAGGGCTGTCCAACCTCTTGGTGACCGCAGGCCAAGTTCCTTCAACGCAATTTGCTGGCGGACCAGATTGCGCAAAAAGCTCTCATTGCGTGGCCAACATATGTTATTTCTGTAATATTGGGG
>TRINITY_DN205204_c0_g1_i1 len=274 path=[0:0-273]
ATGGCAGGTAGCAGTGGAAGAGTACTTGAATACCCTGGGCTTCTCACAAAATTATATAAGGGCTCAGGCTCCTGAAATTGCCAAGAAGGTGATTCTTACCAGAATGGAGGATATTGGTAGGCAGTAAGATATAGCTGGGATAAGATCCTCTCCATATTTAAAGAACTATCTCTTTTGCCTCCCCGCTCAGTGGGTGATTGCTAACTATTTGACCTCCACTATCTCCAAGAGGGGGAAATATCTGCTATTTTGTGCAAGAATGAATTCTCTGCCC
>TRINITY_DN205197_c0_g1_i1 len=363 path=[0:0-362]
AAAATCAACTTGCAAAGGCTGCACCAGGCCTTGCCTCTTCATAACCCACCTGGCGCTCTCCTGCCGTTTGAACTGAAGGTTACTCTCCGTAGCCAATCGGGTACCTGCACCTGCTGTGGACCTGACCGTGCCCTTTGGACGATGCTTTCTGAACTTGACGCTCACCAGGACTGGACCCCTGAGCAGGGCCCCGGGGCTAGCCCATTCTCACTGGTGCCCCCAGCATTGGGCTTCTGACGGAGACAGCAGCAAAGATATGTAGAGTATTACGATATACTCACTCGGACTGGTGCGGGAGCTGCGGCCCTTACTTTCCGATTGGGATCCGGCCACCGTCATCTACGCCTTAATTTACCTCATGGC
>TRINITY_DN205129_c0_g1_i1 len=244 path=[0:0-243]
CTCGCCTCTATCTGCAACCCACTGTTTCTTTGCCCTCTGTAGCATGTCCTCTTCTTTCCTCTGATCCACCAGCTGATTGAGGATGGCCGTCCTCTTGCGTTCCGCCGCCGCCTGCAGCTGGTACTTGTAGAACTCCTGGGCTCTCTGCCGTTTTTCCGACAGCTTCTCATTGGACGCATCGTCCTTCCCAAAGTCGAGTCCTTCTGAGTAAGGCTCGCAGACTGATAATGGCAATGGCTTCAAC
>TRINITY_DN205133_c0_g1_i1 len=253 path=[0:0-252]
GCTCTACTCATTAAATATCATTAAGTGGAACAGTGAGATACAGCCGATTTTGGTGGAAATGAACTAGTAGCTTCAAGTTTGCGCTGGCACCAAGGAGGGGAGAGCACTGAGGCAGATACAAAGTGCATCAACATTTTTCTGTTTGGTTCTTGCTTGCTTTTCATGGCTCTGTACCCTTCTGTCCATTCATCTATCCTACCTTCAGCCATCTGGAAGCATTAGATAGCCCTGAAGGGAGGGAGTTAGTGTTGCC
>TRINITY_DN205141_c0_g1_i1 len=286 path=[0:0-285]
GGGATATAGACATGTAAGATCTGGAAAATAACTCACATGGTTCTCCGTTCCTTTCTTTCAATGCTGTTCTTCCCTATCCCACCCTTAAGTCTGTCCTTTTGCATAAATCTAGAAAATTCCTGTTTCGAAAGTGTTTTAAATCCTGTAAAAGTTTGGTTTTTTAAAAAAATTGTAATTTCTTGTGTTGAGTTGTGTTGTGGGGCGTGGGGGTTGAGTAAGAATGGAAGCGGCTGCCTCCATCATGAGCAAAGAACAACATGCCTCACTCAAGTTTCTAGAGATCTGC
>TRINITY_DN205140_c0_g1_i1 len=254 path=[0:0-253]
CTTGATCGTCCATGGTCTGGAAGATTTTTGGGAAGCAGAAGCAGATTGGTATGTGTTTATTTAATAATGGAACATTATTCTCATTTGTGATGAGAGAGACTATTAGCTGATCCATTGTGTGACCGCTCTTGCCTCTTCCTAATGTATAAGAAACTCACTTCCGTGCATCCAAGTTATAAAGAACTAGGACTGAAGAAGTGTGTGTATTGAGGGACAGGGAAAGGGAATACAATGGCTAAAACAATGGTGAGGGG
>TRINITY_DN205164_c0_g1_i1 len=320 path=[0:0-319]
TTTTTTTTTTACAAAGTAGTACTTTATAGGAACAAACAACAAAACCATATAAATTGGAGGATAACTGGCTAGGCAGTAGCACCATTAAGATCTGGGTACAGGCTAAGTTGTCCAGGGAGGTTGTATTTATAGTAGATCATAAAATGAACTGGAGTCTACAAAATGACACCGTCACACGAGAGAGGCAAATGCTGCATCAACGGATGCATTGTTTCAAAGACACGCAAGCTGATTGATATTCAGTGCTGGCAAGACCTCATCTGAAATATCATGTTCAGTTTAGGGCACCAGAGTTCAAGGAGGATGTGCACAATTTGGGG
>TRINITY_DN205150_c0_g1_i1 len=263 path=[0:0-262]
CGGGGTCGGGGTAGACGAGGCGGAGCACGCGGAACGACGCGGGCCAAACCCAACGAGGGCTCTGAAGACGACGGTAGCTCTTTTGAGGGTGACGAGAAAGACGGAGCTACAGACGAGCCTGTTGCAGCTCCTACCTTGCGGCCGCGTCCGAAGCCGAGGCCGAAACCGCGAACTGGTATCCCTACAGAAGTGTCCGATCTAGACGAAACTCGTAGCACTTCATAACACCCGCAACAAGGCTTTGTGTAGAGCTCAAAAAAAAA
>TRINITY_DN205145_c0_g1_i1 len=205 path=[0:0-204]
AGGTAGGTCAAATTTCATTGTCCTTTTTAATAGCAATAGAGATTTCATCCGGAATCACACGCATCCATAGATATTTCTGCATAATAGCAGGCACACAACTTTCCACCAGTGAAATGATTTATTAATATTTGGCCTTTGTGGCTAATTTTAACTGTTTACTTTGCTGCAGGAGTGGAACCAGCATATCAATGGAGCAACTCACAAT
>TRINITY_DN205179_c0_g1_i1 len=212 path=[0:0-211]
CTACCACACAGAGAAAGCTGTTCCGGCCTCCGGGGTTACACCAAGCCCACTAGGCTTCTGAGGGTGCTCTGTAAGGCCAATGTGGCAGCTCCATGCAGTGTATCAGCCACGGGAATTCTCCTCTACTCATTGAAGAGACTTTTTGTGCTATCTGGGTAACGGGGTTAGCTGGGCTACTTCTCCACTGATACTTGTGGTAACAGAGAGCAGAC
>TRINITY_DN205119_c0_g1_i1 len=237 path=[0:0-236]
CTCTTCTGAGGAAGCTTTCTTCCTCTTATACTAGGAGAGTGGGCATGACCAGGCTGCTGCTCTCCAGTCTTAAAGGGCCAGTACACTATCACACTCACTGTTGGGTTTTCCCCTTGCTTCAGGGCCGGCCTTGTCAAGCCCTTCTTCCACTGTCCCAGTTTGTCGTGCGCAGCCAATCCAGACCTGGCTGGTGCCTTGGCACTCTTAAAGGGGCAGAAGCCCTAACAGGCTGCTCCC
>TRINITY_DN205180_c0_g1_i1 len=219 path=[0:0-218]
TTTCACACCAGCTGTGATTTTCGTGTAAAATATGAAGTTTTGCTCATCTCAAATCTGAGACATCTTTTTTCAATATGCGTTTCAAATTGCAGGAGGTTGTGGAAGAAATTAAAGATGATGAAACAGACTTAACTCTAAAATGTTCCTGCCTTTGTGGGTAATTCAGACTTTTGATGTAACCTCAGCACATTTGATTGTGTTTAATTATAATAGTTTCCC
>TRINITY_DN205193_c0_g1_i1 len=216 path=[0:0-215]
CTCCTCCTGGAGGTTCACATCTTCCCACCTGCACTTTAGTTCCACCCCTGCCACCCCTAAATCCCTTGCTAGGAGATAGGGTTGGGGCAGACCCAACCTGGCTAGATGCTTCTCAGCTATCTGCACCCACTGACTCCAATAAGTATCCTCTTGTAAATGGGGAAACAGAGCCCTCTGGCGTGATTTGATGTTTAGCAAGAAAGAGGAGAAGGGAGG
>TRINITY_DN205206_c0_g1_i1 len=409 path=[0:0-408]
TTCGGCCATGAAAGGAACAGTTTCTTGAAGAAGCATAATATTGAAACCTTTTTCATCGTGCCATCTCATCGGAGGAAGATATTTCCAGGACTTATTCTCTCAGACATAAAGCCTGCCAAAAGAATGAAGTTCAAAACAGTCTGTTACCTGTTGGTCCAGCTCATGCATTGTCGAAAGATGTTCAAAGCTGAGATCCCTTTCTCCAACGTCATGACATGCGAGGATGATGACAAGAGGAGAGCGTTAAGGACAGCCTCTGAAAAACTCAGGAATCGCTCTTCCTTTTCTACAAATGTTGTCTACAACACTCCAGGAACTCGAGTAAACAGATACATCAGCCGTTTGATAGAGGCCCGGCAAACTGAGTCCGAGATGGCAGATTTAAATTTCATTACCCTGAAGTATAAAC
>TRINITY_DN205170_c0_g1_i1 len=206 path=[0:0-205]
CCGGTCTTAGCAAAGGTAAGAGCGAGGAACTGGTTCTAAAATATATTTTCTGTCAAGTCTGAGCATACTTTTGGTTAATGATTAGAGACCTTGAATGGCTTTTAGTGCATCTGCAATCAAGATCACTCTGCTCATTCACTTGAACGGCAGCTGACGTTGGTTAACAGTTCAGGCGTATGTTCACACCCATACCAGCTTCCTCAGGC
>TRINITY_DN205123_c0_g1_i1 len=243 path=[0:0-242]
TCCTATTTCATAGCCTGCTGTGGTCTGCACGTACTGCTCTTCTCTTGACAGGATCCAGGCTACTTCCTCTTCCAAATTAAATATATATACTAAGAGCCTGCTCAGGTTTGGTTTGTAAAATTCTTGGTTGTGGCATTTTCAACATGGAAAGAGGAAAAAGTGAAGTGGAACGAAATGATCTTAACGGTTGAGCTGTGTTGTTAGGCTATGTGCCCAAGCAAACCAACCAACTTTAACACTTAC
>TRINITY_DN205184_c0_g1_i1 len=278 path=[0:0-277]
TCTCATGCTTGAAGTTTCTGCTTGTAAAAAGAAAGGATTTCATCCACATACCAAGGAGCCTAGACTCTTTAATACATGCAAACATGTCATTGGGAAGGACATAAAAATAACCGTGCTGGATTTGAGGTGATGGGGCCGGAAGCGAGGTGCCCTACCCAACAGAACTCCAAAGTAGAGAAACAGCTGCCAGATTTTCCTACAATGTTTTCAGAAATATCTGACATTTTATATTTATACATTTTAGATTTAATGGTTTGATATTTATTGCTCTTGCCCAT
>TRINITY_DN245218_c0_g1_i1 len=231 path=[0:0-230]
GTTTTCTTTTGCTTCAGTTCCTGGAAGCTGTGTGGTTAATCATCCATTTCAATATTTATCTTGCTCATATTGAAATTAACACCCACAATATATAACCAGTCTCTCAATCTTGATAAAAGATTCTGACCTAATTGCTTCTGCTATGAAGACAGGACTTGCTGACACTACTGATTTTAATCCCGAGTTGTCGAAAGAGCTGGCTGCATCTGTTGAGAGAGAGCGGGTGGTGGT
>TRINITY_DN245237_c0_g1_i1 len=202 path=[0:0-201]
CAGCTGCACAAGCCCAGGCAGGGACCGCCCCAGGGGTCACCATGAGCCTCAGCAAACACCAAAAGCCTTTGTCCTGAGAGCAACAATCAGGAGGGATATTAACGGGAACAGTGCAAACGGAGTAGAATTGCCTAGTTATCTACCTCCATGTCCAAATTTTCCCCAGGCCTCTGCCTACTTGTTTGTCCTGAGCGCTTTTCTA
>TRINITY_DN245249_c0_g1_i1 len=202 path=[0:0-201]
TTCCGATCTGGACATTTTTGAAAGTTAGTATAATCGCCAAACATGGAATGCAGTAAGAGCATTTGAAACATTAAGTGGGCACTGGACAGAGAAGACTGTGAGCCAATAGGGTTGAGTGGGAGACGTTTGTGTGAATCATCTCCTGCCCCCCACTCAAGTTAAGGACAATTGGAGAGACCGTATAGATGATTAACACCCACCC
>TRINITY_DN245176_c0_g1_i1 len=530 path=[0:0-529]
TGCAGGAAAGTGCAGATGTCGAAGTTCGAATGATCGATTTTGCTCATGTGTTCCCTAGCAACACAAAGGACGAGGGCTATGTTCATGGTCTGAAGAATTTAATTACTGTCTTACAAAGTATTTTAGATAACTGAATTCTTTGCTGTGATTTTTACTGGGGCCCAATGCTAATAAAGAGCAAGAATATAGTGGATTTCTGCACTTGTAATGCTGTATAACTAAGTTTGTATTCTACATTTTATTTGTCTTTGTATTTTTGGTAGAATGGCTAAACTTTTTATATAATCTTACTCAGGAAAATTATTTGGTAGTTGGGAAAGTATAAAAGGTCTTGTGAAAGTTTGGCAGCGGTTGCAGATACTTAAGTTAATGTAATGATGCCTGGCCCAAATGAAAGGAAGAATCTCTGTCCAGTAAGCAAGGGTTGGGTTGACTTCCTGTAACTGCTTTAGCTTAGATAATCAGTCCATCTAGTCTGGACATTGAGCCATATCTAAATGAATGGGTTATTGGGAAGGTCCATGCGTGTA
>TRINITY_DN245174_c0_g1_i3 len=358 path=[1:0-262 3:263-357]
TTTTTTTTTTTTAAACTGTACCTTTTATTAAAGTGCAACCCAGGGGCGGGGTCTTACAGCAGTGTCCCATTGGGGTGGGGGGGAATATACATACCCCTTCAGTTATAAACAATGTATATACCATTTTAGCTGGATAGATTTAACACTGTAGAAACAGCATTACTCATTGTTAACCAAATGGCACAAGAGGCTTCGGACAGTATGAAGTGCTGTACTTGCATATTGAAAGGAACAATGGAGAATATCATTCCTTGAGTACTCGGATCGGAAGAGCACACGTCTGAACTCCAGTCACCTTGTAATCTCGTATGCCGTCTTCTGCTTGAAAAAAAAAATAGATAGGTTGGCTAGAGGTTAC
>TRINITY_DN245174_c0_g1_i2 len=2316 path=[1:0-262 2:263-1664 4:1665-2315]
TTTTTTTTTTTTAAACTGTACCTTTTATTAAAGTGCAACCCAGGGGCGGGGTCTTACAGCAGTGTCCCATTGGGGTGGGGGGGAATATACATACCCCTTCAGTTATAAACAATGTATATACCATTTTAGCTGGATAGATTTAACACTGTAGAAACAGCATTACTCATTGTTAACCAAATGGCACAAGAGGCTTCGGACAGTATGAAGTGCTGTACTTGCATATTGAAAGGAACAATGGAGAATATCATTCCTTGAGTACTCGGTGACTTGTTACATCTAGCAGAGTTGGACACTACCCCACATCAACATCCAAAAATATAGGAAACCAAAGAAGATATTTCATTTAATGCCTGTACAGCTGATTAACAGCATTCTAGATCTTGATTTGTTACACAAGGAGCAAGTGGTGGTGGGGGTTAAACCTTATTGCAGAGTGCAAGGAAAACATCTTGGTAAGCTCAGAGGGAGAAAGTCCATGGCCCTACTCCCTACAGAGCAGAAGCTGCTTTTTCTAAGCTACAGTGATGGCTTCCACCATTCTAGGGCAACCTGAATTCAAGTTACTAGCTCTAAGGAAAAGTTTCTAGGATTTAGAGAGAGAGAACCACACACACAATGCAGCTGGGTAAAAATCCTTTTAAATAGTGGTTGAACATGGAATGCTAGCTCATATTTGATTTCCCTAGATAGGTTGGCTAGAGGTTACCAACCTATCATGTTCCAAGCTGCTATAGCTGAACAGCTATCAAGGTCTCTAGTTAGGCCACTGGAGCCCCAGGTCATGCTTCCAAATTTTTTTATTTCCAGTAGCCATGATCTGATCACTAACCCTGAGTACTGTACTGTACTTGTGCCACAGCATGAACTAGGGGGGCTTATTTCACATGCTCTAGTCTGATACCATTTGTTGTGCTTCACAGTAAGATCAAAGCAGTGCTTTCATTAACCAAGACAGGGGTTGCTGTCCTGTAGTTTCAACATGGAGTACTGACACACCCTCCCCAGTATAGTAGAAATTAATGAATCCATTTCAGAAAGAGGGTAAACTAGGCAAGCATCCATACGTAAAACATTGTATTTGGCTTTGAGTGGGTTGATCAGAATTAAAACAAAGCATTAATATTTTTCCTATTGTCAATCTGAAAGCTGATTTAATGTTAGTCACAGGTTCAAACTCCAAGCAGCAACTAGCAGGAAGCAATGCTAATCTGCATTAGAGAGACTACTCTACCAGCACTTGCTGTGATCTGCACCCTCAGGAAGCATCATGTATTTAAATTGGGGAACCATGTTCTATACATTTTCCCCACTGCAGTGACAACAGGTCCTTGTGTATAACACTACAGCAGAGGAGTCTGAAGCCACTTTCAGACATGCCCCCTTGCCCTGCAGTCTGAAAGCCCCCCCTTCAGCTTTGCCAGCAAAGAGACACAGGGATGCAGAGTAGGAAATAGAGCTCTGCAAAGCTGCGCAGGGGGGGGCTTTCAGACTGGCTGATCCCCACACATATTCAAGCGGTGCATTCCCCCTTGCAGCCCAAATATGCACAAGGGGGGGGAGGGGGCATGTCTAAAAGTGGCCTGTGTTTCTTAGTAAAGAGGCTTGAAACAGGAACATGGATTCATTGGTGACCAATTGCCCATTCTCAGCTAGGTAAGCCAAGGCACTGTATGAGTGAGTTTCATCACTTACATAATTTCTAAGTAGGATATGCAATATCCAGCGAGAGGGGAGTTCTTTGATAATTTGGAAGGGGAGCATCACCAATTCCACTCCTGAAGCAATATTGATGTAGAAGTAAAACAGGGGTTGTCTATTAGCAAAATAGACATACTGAACACAAAGCTAGCTTCCAAAGATACTTAACATCCATATCATATGGGTGGCATTCACTCACTCAAGGGAGGCTAAATAAGCTGACACGGCAGCCAGGAGCACAGCTCAGATGATAGTACAGACGTTAGGGACAGTGATCTACATACAGCTGGCCCTAGGACTGACATGGCCTAGGCAGAGATTCCCAAAATATGGGGGTAAGTCTTGCTTGACATTTCCTATACTTGGCATGTCTTCATAAGCTGGGGTCACGCAGGCAAAGAGCATGGGAATCAGCAACCCAGGCCGCAAGCCCCAAACCACTGGCCGGCGAGTAATCTCATTGACACCCATGGGGGAAGGGACACATTTCATTCAGATAAACTCCCCTCGGACACACACTGAGGCACTTAATTCTGAGAGTAGTAGAGATGGGAATGAAAAACAGCATTAAAAGCCTGATGAATGAAGTTAGTCCATGGGTACTCACATTAATAACTG
>TRINITY_DN245174_c0_g1_i4 len=684 path=[0:0-32 4:33-683]
ACACTCTTTCCCTACACGACGCTCTTCCGATCTACTGTATGAGTGAGTTTCATCACTTACATAATTTCTAAGTAGGATATGCAATATCCAGCGAGAGGGGAGTTCTTTGATAATTTGGAAGGGGAGCATCACCAATTCCACTCCTGAAGCAATATTGATGTAGAAGTAAAACAGGGGTTGTCTATTAGCAAAATAGACATACTGAACACAAAGCTAGCTTCCAAAGATACTTAACATCCATATCATATGGGTGGCATTCACTCACTCAAGGGAGGCTAAATAAGCTGACACGGCAGCCAGGAGCACAGCTCAGATGATAGTACAGACGTTAGGGACAGTGATCTACATACAGCTGGCCCTAGGACTGACATGGCCTAGGCAGAGATTCCCAAAATATGGGGGTAAGTCTTGCTTGACATTTCCTATACTTGGCATGTCTTCATAAGCTGGGGTCACGCAGGCAAAGAGCATGGGAATCAGCAACCCAGGCCGCAAGCCCCAAACCACTGGCCGGCGAGTAATCTCATTGACACCCATGGGGGAAGGGACACATTTCATTCAGATAAACTCCCCTCGGACACACACTGAGGCACTTAATTCTGAGAGTAGTAGAGATGGGAATGAAAAACAGCATTAAAAGCCTGATGAATGAAGTTAGTCCATGGGTACTCACATTAATAACTG
>TRINITY_DN245174_c1_g1_i1 len=475 path=[0:0-474]
CCTAATCAGTAGAAACTCCCCATGAAGTGGTGGGAAGGGATGTAATAGCCATTGTTGTGGGCTGTCGTCTGCAAACAGCTGCTGTCAGATTTAGGTTTTTTGACAGAGCAGAGAATCAACAAAGGGAAAAGGTCTCCCAATCTACACATCTCAACTACTTGATCTCCAACATGGCAACCACCCTCTCTAGACTTGGTGTATAATCAATTGCAAAAGCTGCATTTTAGTTTTAGTGCTGCCTTAGGGCAGGTTCCCAAATGATTGATTTCCATGTCTTTTTTCTGTTTGGGATCATGGGATTGTATTTAAATCTCAAAAGGGAGCCAAATAGACACACACTTTGGGAATCTCTGCCCTGGCACTTACTAGTAAAATTCTTCCCTTCCTCTACGATGAGGTCACTCCTTTAGGAGGACAAACTCCTCTCCCCCCCCCCCCCAGCTGAAGCTAGTCAGTTATTAATGTGAGTACCCAT
>TRINITY_DN245231_c0_g1_i1 len=241 path=[0:0-240]
GGTTCACGTGGACATGCCGTGCCTCTAGGAGAAACAGGGGAGGGTGCTGAGAGAATGGAGCTTGAGGGGGCGGGAAAGGGTCTCCCCGGCAAATTCACTGGGCTTATGGTGGTGTGAGCTTCTGTACCCTGTTCTTGTGGTCTGGCAGCTTGGCTCAGATCTTGCCCCTTGGCCTCACCTCTCTCTCCCTCTCTAGATGTTTAAAGGCCCCGACCAGGACATCGAGTTAATCTACACGGCC
>TRINITY_DN245171_c0_g1_i1 len=355 path=[0:0-354]
ATCTAACCCCCCTCCTCACATTACAGAGCATGCCAGGGCCCCCCAACACCACACTAAAGGGGTGCAGTGTCCTTGATCACTCATCCTCCCAACCACAAGCACCACCCCTCTGCCAGCAGAAGCAGCATCTTGCCAAGAGCCCCTTGGCACCTGGAGGGAAAAGAATTCACCAACGACTGTGGGGCAGGAGCAGCCGAGGGGCAGAGATTTACTCTGACAACGAAGTAAGAGGAGGGTGCCCAAAGGGGGCGCTCTCCACTCCGAGCCAGCTGGGAGACAGCGCTGTGCTGCAGGGGGCTGAATGGACAGAGGGCAGCTTAATGCTGACCCCCCCAAGCTGAACTCCAGAGCTAGG
>TRINITY_DN245196_c1_g1_i1 len=237 path=[0:0-236]
ATGTGGCCTGGGGCAGCCGGCGTGGGCTGCAAGAGGGCTGGGCTGGCCTCCAGGAGGCCGCACACTGCTGCTCCCCCACAAGTAGGGCCTCCGCACCTCCCCTCCTCAGATACGAGCCAGAGGGATCCGAGGTAGAGGCAGCTTGGATAGCCGGGATCTGCTAGAGAGTGATATCCGCACGGATAGCCGTTTCCGATCCAGCTGGAAGCAATCTCAGCCAGGGACTGGGAAGGAACC
>TRINITY_DN245255_c0_g1_i1 len=231 path=[0:0-230]
CGGAATGAAAACCCCCACATTTACAATTATGAGTTCCTGCAGTGTAGTAATATTGCTTAGTTGAAAACTATATCTGAAAAATACAGAATACAATTGTTTGTGGTGGGATGTTTTAAGTGGTCCTCTTGGCTAAGGAAGCATGTTAGGATAATTGTCTGATGATACCAGGTAACAAGACCTGAAGACAGTATTCAATTCTATTGTCTCTTTCCTAATTGTTTCCCTAGGCCC
>TRINITY_DN245203_c0_g1_i1 len=402 path=[0:0-401]
CAGTACTCTTAATGGTAGAAGTCACTACTGATTTGTCATGCACAGGGGATGCTATCCATTGACTTCAATGGGTGTTGGAATCTGGCTCCTAATTAGCAATTTTGCAGACAGTCTATTAGAAAAGAGAAGCTCTGAAGAGCGCTGAAGAATTTTTTGAAAAATGTTTGTAGGGCTGATGATCTTCAGCTGCAGGGTATGTGTCTTCTCATGAAAGGGATTGGTTAACTATTGAAATTCAGTGAGCGAATGAGACTTCATCTGCCAGAATATATGGGGGATAAAAGCCATTCAGTCTGAATGTTTTAGTCATAGTTTGTGATACAGCTGTCATACTGATTGAGTTTTTTCTGTTTTCTTTATAGTTCTTCATGTACATAGTGATTATATTTAAACAAATGCCCT
>TRINITY_DN245223_c0_g1_i1 len=213 path=[0:0-212]
CTGACCCTACTGATTTTAGTAGGTGACTATTGCACACTTTGTCTCAAAATTCTAGTATACGTTATTTTGTATTTCAAATCTACTGTACAAACTTAGGTTCCAGTCCTGAAAAGCCATTCGTGCTTAATTTTACACACCGTGATCAGTCCCTTTTGAAGTCTATGAACATCCAACTGCAACTGAATATTTTAATGTCAATGGGACTACTTCGAG
>TRINITY_DN245254_c0_g1_i1 len=203 path=[0:0-202]
GATAAAACAAAAAAACAGGCCCTGCAGAGTGTGGGCCTGTCAAGGAAGAATTTTCGTACCTTCAATCCTCGACAGTCATCTGGGAACAAAAAGCCCTTTTATTCCTCAAGGGGAAGACAACAGAGGTACAGATCCATCTGGAACAAGCAGAGGGGACAGACAAACAGACCCAACCACAATCAGGGAAACAGCAGACCCAAACC
>TRINITY_DN245170_c0_g1_i1 len=203 path=[0:0-202]
TTCCTGGAGAAATGTTGTGCTCAAAATACAGATCATGTTCAAAAAATCAGGAGTAGTACAAAACAATTAAACATGAAGCTGTTATTTATTATTTCTCATAATATGAGAACTGTGGGACAATCTCGGGATTTAACTGTCAGCAGATTTAAGGAAAATAAATTATGTTTTCCCCACTCATCACACATTTAAGCTGTTGAATTCAT
>TRINITY_DN245199_c0_g1_i1 len=310 path=[0:0-309]
AGAGGGGAGATTTATTAGACCATTTGGGATCTAGAGAATGTTTTGATGGAACACCTTAAATTTAATCTGCTGAGGCTTGACTAAGTAGGGGAATCTCATTAGCACAATTTAAGATTTGGAGAAAATTTTTTAAGAACACTTTCAAACCTGTTCTAGCCCAGGAATGATTAATTAAGAGCATCTTGTTACTGCAACTTGGGACGTAAGAAGGGACACCTTAAAGCAGATAGTCAAGGAGTAGCTAATTAGGGTTATCTCATCAGCCGAACTACCAAGTGTCAGGTGAACTGAAGGACAGTTTTGTAAGATC
>TRINITY_DN245253_c0_g1_i1 len=326 path=[0:0-325]
CCACGTGGGAGCATCGAGGGGATGACTGAAATTCTAACGCCCACGGGTTAAAAAAAGTTGTTCCACGATTTCTTTTATTGACTGAACGTAGCTGTGTTTTTCTTGCCTCGAGCACGAGGGGGCGTAACTCCACACAAAGTTATCGGGGTTGGGTTGTTTGCCCAGAAACACAAATGGCTTTTCCCTGTGAGTGCTGCGCCCGATCGGAGGGTCCCAGGGAGAAGAATTGGGGTGTGACGGATCCTCTAGCCTTTGCTGGCTTTTGGGCGCCTCCAGATGTGCAGAGTGAACATGGTCGGACCCATCCTCAGAGGCGGTCTGTGCAC
>TRINITY_DN245225_c0_g1_i1 len=279 path=[0:0-278]
AGCGCGAACATCCAGTGTGGCTTGATATTATGATTTCTTAGAACTTTATTCACCTAGTAAGGAAGTGGAATTAAGAAATTACACTTAATACAGCTTTGGGGTGTAGGAGGGAAAATGAACAAAAATAAAATGATTACATTAACATATATTAAGCTTAGTTATATTGATCAAAATTAGGTTTTTCTGTCATGTAACTAATATTTATTAAACTAAGCACGTGAACCGGTAACTTCACAACTTCTTGGATGTATTCCTGTCTCTCCCTCTGTTCCCTTCCCC
>TRINITY_DN245208_c0_g1_i1 len=451 path=[0:0-450]
CCCCATACTTAGCAATCCATGGGAATAAGGTGGTCCTCTGCCCTTCCTTCCCAAAGTAGCCTCTGAGTTCCATTTGAACCAAACAATTAACTTACCTGTTTTCTTCCCAAAGCCGCATTCTACTCCTGCTGAGGCATCCCTCCATATTCTGGATTTATGTAGGGCCACTTTGTTCTGTTTAAAAAGAACAAAGGTGATTAGAAAATCCAACTGCCTTTTTGTCTTTTATTCCCCAAGATATCTAGGACAAAAACATACTAAACTAACTTTGTTCAACTAAATAAAAAAAGTGTATTCTAATGGCCTATAAACTGGCAGCCCAGGCAGCACCAGACAGTGTTAGGGCACACTCCTAGAGCTGTAGCTACCTCTCGGACATCATTTTGCCATACCCCTCTTAGAGGCTTGCAAGGCGGCAACTTGGGCATCTGCTCATACATTTACCAAACAC
>TRINITY_DN245180_c0_g1_i1 len=783 path=[0:0-782]
CTTCGACAGGAACTAATGCCTGTGTCACCCCCTTCTGCACTTTGCCAAAGGAGGATTCCCCCCTTTGGCTTCAGTAGGAATTTGTTCAATCACCTCCACATGAAATAAGCTACTTATCCTCACCTTCCAGAGCTTGCCTCCTACAAACATGGACACACATGCAAAGCATAGTTTGCATTTTAATTTGCTCTGATTATTTCTGTCCTTCCAAGTTTCATTTTCTGTTAGCCTTCTATTCAATTGCTTATATTGGCTATGATGCATGCAACATGAAAGGAGAAACACTTAAAATGGAGCACCCATAAATGCTCTGGCGAAACAAGGTTTTCAAACTCCACCCTATCCCCTTCAAAAAAAATAAAATCTAATGTATAACTCAATAAAAATAAAACACAACTAGTTTGTCAAAAATTGTATTTTCTGTGCCCTTCTCCTAGTGGATGGGGTTTAATGTAGTTGATAGTGATTCCACCGTTGAAGTAAAACAGAGTTTCTGCCGTTGACATCAGCGGAACCAGTATTTCACATGACAGGTGCAATATATATTTATCAATGGTGGGGTCAATCCCATGCAACCCGCATCCTGCGTGCGCACACATCTCCATAGAGATTAAATTGTCCCACACAGATCCTGCTTGGGATTGCGGCCACTGGTAAGAAGACTATGCCTGCTATACAATGTATGGCTGGCTGTCCTGTTAGAGATTGACATGACCCTTCATCTACCGCCACTTAAAGGGGAAGTAAATGGGACTTTGGTTTTATGCTGGCTCTGCTCAGGAC
>TRINITY_DN245228_c0_g1_i1 len=312 path=[0:0-311]
GATAGAAGCGGAATGGCGCATCCCCCCCGTGAGCGAATTCTCATGAGTGTAGAACCGTTGTTGCATTCACAGAGGTTTCCTTGTCTCCCTGGTAAAGTGTGAAAATGGACTTAGACGTCATATCAGTCTAGAGGAAGGATGGTTGCCATGTTGGTCCCAAATGTAAGAGATGGAGACCGAGTAGTTCAGATGATCTCTTTTTATCGGACCAACTCTTGTTAAAAGTACACAAGCTCTTGGGCCTTGTGTGGCCAGAAAGCTTGTTTGCCATCACCGGCAGAAATTGGTCCAATGGAGGAGAGAGATCGGAAG
>TRINITY_DN245191_c0_g1_i1 len=290 path=[0:0-289]
AGAGGAAGGAAAAAAGAAATGCGGAGGCCCAGACTGTGATGGTTTGGTTACTGTGGCTCATGGTGCCTGGCAGAAAGCCATGGATTTTGACAGAGACATACTCAGTGCGCTGGCAGAAGTTGAACAGCTCTCCAAAATGGTAACAGAAGCAAAACTAAGAGCTGATGAAGCAAAACAAAATGCTCAAGATGTTCTTCTAAAAACCAATGCCACAAAAGAGCAAGTGGACAGAAGCAATGAAGATCTTAGGAATCTTATTAAGCAGATCAGGGAATTTCTGATGCAGGACC
>TRINITY_DN245236_c0_g1_i1 len=233 path=[0:0-232]
GGGTTGGCAAGTTGGTGGCGAACTCCGTTCTGCACACAGCGGCCATGGGGAGCCCGGCGCGCCGGGAGCAGCGGCTCAGCCAGGGGACGGACTGACAGACAGAAGCGAGGGGGGATCCTAGCCGTTCTCCCAGTGTATCCGGCGGTCCCGGTGAGTGAGACGAGAGCGGAGCGGTGGCTGCTACTGAGCCGGGGGCAGAAACGATGGAGAGGGAAGACTCGGGGGAAGGTGGC
>TRINITY_DN207759_c0_g1_i1 len=229 path=[0:0-228]
CCAGCCCACCAGCGGAAGCATCACAGAGGCTGGCAGTGAGTTCCTGGGGAGCCAGCAAGAGCCATAATGAGGGGCCTGGCTGTCCTTGGATTGATGGCCCCACCAGGGGAGTCATCCTGGGCCAAATGTGGCAGCACGGCCACATCCTGCCCACAGCCCAATCACAACCCTCAGCTACCCTGACCCAGCTGCACCCTCCCCCTAGCTCCCTGCTGCCTTCCCCTCAAAT
>TRINITY_DN207767_c0_g1_i1 len=218 path=[0:0-217]
CGATCTAGGGGCCTGGATTCCCCCACGCCAGGCAGAACATATCGTCCTGGCTCTGTGCGTGGGGCAGGCTCACGGACCCTGCCCCCCCTCAGCTCGCTTGGCCCACGTGGCTCCGCCCAGCCCTCTTGCGCTACATGGGGCTGCCCCGGCAGGGTCTAACTCTGCACGGCCGGCCTCCGCCTAGAGGCCTCCTCTTTATTTATTTATTCCATTTATAC
>TRINITY_DN207756_c0_g1_i1 len=250 path=[0:0-249]
CTTCGATACGGTCCCAGCAGGTCCATGTCTTCTGGCAAAACTGGGAATGGGGCAGAGACACAGAGAAGCTAACTTCCAGAAAGGCCAGTTGCCTCCATCTTCCCAGAAAGTGCTTACAGCACAGGCTGGAGAGCCCACTCCCAGTGTGATGCTGTGGTACAAAGGGCTAATGTGATCCTTGGATGAACAGACAGGAGCTTGTTGCTGGAATCTTACATCCCGTTCTGGCACCCACATTTTAGAAAGGAAG
>TRINITY_DN207798_c0_g1_i1 len=249 path=[0:0-248]
CCCTGTTGGTGCTGACCGTATGCACTTGTGGCAATGGATGGGCAGCAGCAACAGGTGCGTTGGGCAGCTGAGCATGAGTAGGGGGTGTGTGGGCCCCGGGTTGTGCCCCTCTGAACCCCCTTCATGCAGGGGGATGGGGTGCTCTTCCGGGTGCTAGCTGTCCAGGTGTGGGGTGTGTTCCTTGTACTATTGCTGCCCCCAGCCCTCCTGTTGCCTGTTGATACAGCCATTCCCCATCACCCTGTCCCC
>TRINITY_DN207812_c0_g1_i1 len=326 path=[0:0-325]
GGCTAAAATGTAATATGAACCCTGATCTCTCAGGTTTCTGTCTAACACCTTATCTACTAGGCTACACTGGTATTGGTAGTTAAGGTATTGTCTTCTCCATTGTCTTGGGCCCCTTTTAGACGAGATGAACCTGCGCAGGTCCACCCATCCCACACGTATCCACACACCCATCTGAAGGCAGCGTGGGGTGTGTGCGTACACCCCTGCAACCCACACACTGCCCACTTATGCCCAATCCTCAAGCATCGGGGAAAAATCCGGAATGATCTGTTCAGGGGCATGCGAAAACGTGGGTGGGTGGGGCACACATCCATCCATCCCTGGCC
>TRINITY_DN207779_c0_g1_i1 len=209 path=[0:0-208]
CATCTTGGGAGACAGGCATGGAATACAATTGAGACAGGCTTTTTGAAGAAGCTATGCAGATGGGCTATTGCTCTGCCTTGCACACTACAGGGAAGTCTTCCAGCAGGTGCCTGGTTTACTGGGCATCAGTATCTCCGAGCTCACTGCTGAGAAGCAGCATCTTGCATAGCTCGCTCTAGCCACTTCTCCCAACTGGCTTCTGCCTTGCA
>TRINITY_DN207721_c0_g1_i1 len=231 path=[0:0-230]
TTTTCCGGGGGGTGGTTTTTTTCCCCCCCGCCCCCAGGGTTTTTTCCCCCCTTTTGGAACCCTCCCCCCCCCCCCCCCCCCCCGCCCCCCCCCCCCTCCCCCCCCCCCCCCCCCTCCCCCTCCTTTTTTTTTTTTATTCCCCCCCCCCCCCCCGCCCCCCCCCCCCTCCCCCCCCCCCCCCCCCTCCCCCTCCTTTTTTTTTTTTATTCCCCCCCCCCCCCCCGCCCCCCC
>TRINITY_DN207721_c0_g2_i3 len=237 path=[2:0-68 3:69-123 4:124-175 5:176-236]
GTGCAGAGGTAATCTACCCCTTTCTATCATGGGGGACCGGGCCCCCGAGGGGAAACAGCCGGGGGCCCGCCCGTGGGCCCAAGGCAAAGTGGGGGGAAGTGGGGGGGGAGGCCCTTCCCGGGTGGTGGTTTTTTTCCCCCCGGCCCCCAGGGTTTTTTCCCCCCTTTGGGAACCCTCCCACCCCCCCGCCCTCTGCGGCCAACCCCCGGGAAAAAACCCCGGGAAAAAAAAGGTTAC
>TRINITY_DN207721_c0_g2_i4 len=206 path=[1:0-37 3:38-92 4:93-144 5:145-205]
GTGGACCGGACCCCCGAGGGGAAAGAACTGGGGGCCACCCCGTGGGCCCAAGGCAAAGTGGGGGGAAGTGGGGGGGGAGGCCCTTCCCGGGTGGTGGTTTTTTTCCCCCCGGCCCCCAGGGTTTTTTCCCCCCTTTGGGAACCCTCCCACCCCCCCGCCCTCTGCGGCCAACCCCCGGGAAAAAACCCCGGGAAAAAAAAGGTTAC
>TRINITY_DN207721_c0_g2_i1 len=226 path=[2:0-68 3:69-123 4:124-175 6:176-225]
GTGCAGAGGTAATCTACCCCTTTCTATCATGGGGGACCGGGCCCCCGAGGGGAAACAGCCGGGGGCCCGCCCGTGGGCCCAAGGCAAAGTGGGGGGAAGTGGGGGGGGAGGCCCTTCCCGGGTGGTGGTTTTTTTCCCCCCGGCCCCCAGGGTTTTTTCCCCCCTTTGGGAACCCTTCCCCCCCCCCGCCCCCCTCCGGCACCCCCCGGGGAAAAAACCTGGGGAG
>TRINITY_DN207721_c0_g2_i2 len=218 path=[0:0-104 4:105-156 5:157-217]
CTTTCTTTTATGGGGGACCGGGCCCCCGGGGGGGAGGAGGCGGGGGGCCGCCCGTGGGGCCAAGGGAAAGGGGGGGGAAGTGGGGGGGGAAGCCCCTTCCGGGTTGTGGTTTTTTTCCCCCCGGCCCCCAGGGTTTTTTCCCCCCTTTGGGAACCCTCCCACCCCCCCGCCCTCTGCGGCCAACCCCCGGGAAAAAACCCCGGGAAAAAAAAGGTTAC
>TRINITY_DN207721_c3_g1_i1 len=271 path=[0:0-270]
GTGCCGAGGTTATTTTCCCCTTTCTTTCCTTGGGGACCGGGCCCCCGAGGGGAAAGCGCCGGGGGCCCGCCCGTGGGGCAAAGGCAAAGTGGGGGGAGGGGGGGGGGGAGGCCCTTCCCGGGGGGTGGTTTTTTTCCCCCCGGCCCCGAGGGTTTTTTCCCGCCTTTGGGACCCTTCCCGCCCCCCCGCCCTCTTCGGCAAACCCCGGGGAAAAACCCCCGGGAAAAAAAGGTTTCCCCCCCTCCGGGAGGGCGTGGAAAAACCAGACAAC
>TRINITY_DN207809_c0_g1_i1 len=327 path=[0:0-326]
GGGAGTCAGATTCACCCTACAGCGTAAACTTTAAGAAAGGAGGGACAAATCTACAAATGTTAGAGCCCTGAGCCCCCGGGCAGTCACACCAGAATAAGACGACTATACCGTGCTTAGTCTACACCGGTCAACACCAAGAACGTGAATTGGTTTAGGGTCCTCTCCAGGCTAGACCGGGCATCAAATGATGTTGACAAGGGAAGGGCTGTGTGTGTGTCAACGCCCAGGCTGTTAAGAGCCACTGGCTCAGCTCCCTTAATGGGGGAGGATCACATCTCATTCCTACACCCCCCCCCCCCACACCCACTTTCTAAGGACCTGTTCACA
>TRINITY_DN207726_c0_g1_i1 len=262 path=[0:0-261]
ATCCGCCCTCTCCTCTGCTCTTTGTAAGGAGAATGGGGCAGCTGGTGGCTCAGCAGCAGGGGCCGTATTCAGAGCATGGTCCCAGGTGGATCTGGGTTTACTAAACTAGAGGGGGAAGCTATCTGCCAGATGATCAGTGCCTAAACTTGTCCCGGAGCAGGTGTGGTTTGGAAAGGCAAATTGCGCACACAGATGCAGAGGCCCAACACAGGCTGGGGTGGCTTTAACCCTTTAAAAGGCCGGGGAGTCAAGAGAAGAGCTC
>TRINITY_DN207792_c2_g1_i1 len=215 path=[0:0-214]
TAGGGGGCTTTTTTTGCCCAGACCCTGGACTGTTTTTTATTATTTTTGAAGCAAAGCTTTTTCCCCCACCAATCATTTTTACCCCATGAGGAAAAAAACCAAAACGCCCTTATTCCCGGAAATATTTTTTTTTTTTCAAACCCCCCCCTCTCCCCGTTAACCTCTTTTTCTATTAAATGAAAGCTGCGTCTGTCAAAAAAAAAAAAAAAAAAAAA
>TRINITY_DN207742_c1_g1_i1 len=210 path=[0:0-209]
TGAAAAAAAAAAGGGGGCGGGGGAGGAGGAAACCCATAACCCCCCCCCGCAGGGAAACCGGGCCCCCCCGGGGCAAACGGAGAACCCAACAATTTTTTCCTTCACCTTGCCGGGGGCTCTTTCATCTTTAGGGGAAATAAATTTTTCCCCCCAAAAAATTATATAAAAAACCCCAAACAAAATCCAAAACCAAAAACCCTTTTTTTTTTT
>TRINITY_DN207782_c0_g1_i1 len=263 path=[0:0-262]
GTTGGCACTTGAGTCCCGTGGGTGGAACCAGGAGCAAAAGTTTGAATATATCCTGGCAAACCCGAAAGTAAGAACCATGTATAGGGCTGCAAATTTTCTCTTTCTCTTGGGTAAAAGAAGGAGGTTGGAATGGGTAGAGTCTTAGAGGGGGGAAGGGCTTGGCTTCTTCTTTTAAGGCGGGGATTGCAGATTTATGGTGAACTAAGGATTTACATTTTCTGTATTTCTATATGGATATATGTACATTTTATGTTGTACGTGCC
>TRINITY_DN207772_c0_g1_i1 len=279 path=[0:0-278]
CGGACCACAATGGGGAGGACAACTTCGCCAGCGACTTCATGTGTCTCTCCTCTGCATGCTTGGGGTTCTTTCATACAACAAAAAGAAAAGTAATCTTCAAACAATAGGAAAGCATGACACTAAAATGACAGATTGACCGAAGAACTTGGTGGAAGAAGTATTACCTGAAACTACTTCTAGTGCCTTGAAACATCTATTTTTTAATCTTGATTTCTCTTAACGCTTCTATTTAAACCTTCCTTGCTCACCTTTTAGTGAAATGGCATAATGTGGTGTGGG
>TRINITY_DN207725_c0_g1_i1 len=211 path=[0:0-210]
CTTCAAGCAAGCTCCTCACAAACCAGGACATGCCAGCCCATGGATGAATAAGGCCCTGCCAGAGCATCAGGGGTGAAACCTGCAGTCAGACACATCTCTACCACAGCCATTATCAACACCTTTTACAGCAAATAATTCAAAATTACAATTCGGAATCCACCAGCTACCCTACGGAAGTCTTGTGGGTGAAACTGGACAACCTTGCAAGCTC
>TRINITY_DN207751_c0_g1_i1 len=280 path=[0:0-279]
GCCCTACTCATGCTCTCATTCTGCGATACTAGAGGCAATTTCTTCAACAACTGGGCCGAATACCAAATTCTGTACCAATAGCTGTGATCACAGCTGTACAGAATTCACGGGGCCCCGACCCCAGGAAGAGTCTGGGACGCGTCTCGTAGGGCTGGGAACCTTGGTCACCTCTGGTCTAGATCCATGAAAACAAACAAAGGAGCAGGTTGCCAAGCCTTTGTTCCCAACCCTACGGCACACGCCAGGCCCCTGCCAAGCTCCTCTGAGGGGCTAGCCTTGC
>TRINITY_DN207794_c0_g1_i1 len=218 path=[0:0-217]
TCTTCCGATCTGTGAAGTCTTGAATCTAACGTGGGTGTGGAGGAGTAGAAAGACCTCAGTGGGCAAACACCAACCTCCACGCTCTCACTGAGTTAATAAGGGGAATTTCCAAAATAATGTATGGCAAGGATGAGAGAACATCACAGAACAAGTGTGAGAAAGGGGGAAGCAATAGGAAGGTGGAAAGAGGGAGAGGAAGTGAGGGAGCAAGATGTATG
>TRINITY_DN256474_c1_g1_i1 len=239 path=[0:0-238]
ACCCATTCGCCTCTTGGCAGCCCCCCCCCCCCCCCCCCCCCCCCCCCCCAACCCCCTCCCCCCCCCCCCCCCTGCTACCCAGAGAGCCATTCAGTGTTTTGCAGTAGGAACTGGACCCAGGAACTGGAAAGGGTTACTACAGGCAGCATTTGCTCTCCCAAGTTCTAGGCTCCCCATTCCTGATCTATAAAGTGGAGTTATGGGTCATTTTCAGCTAGGGGACATACTGAAGGTTTCTT
>TRINITY_DN256447_c0_g1_i1 len=205 path=[0:0-204]
ATTTATTTATAAAACATGCATCTCTCTGCCAGTAAGAATGACCTCTGAGGTGCAGTTGCAGCATTATGCTTAACCACTTCCACTTGAGTCCCGTTGTGGCAGCATCTAGGGTACCTCGGGTGAGTCTTTGCAGGGTGCAGCCCAATAAAGTCACTTTCCTCAAGGGAATCTGCTCTACATGTCCTTTATTTCACAAGTGTCCCGC
>TRINITY_DN256392_c0_g1_i1 len=220 path=[0:0-219]
ACCAGGAAACGGGGTGGGGCAAGGAAGCTCTCTCGGCCTCATTCTGATGCGGCTCTGCCTCCTGCGCAGCGTCACTTCATAACATTCCAAAGGGGGCGTGGCCACGTAGGAAAGGGGTAGGGAAGTCCCTTGCTCCACCCACTTTTGTTATTGCCCCACCCCTTTCCAAGTCTATGCTTCTGAAAAGATGGCCATCTTTCTTCAGCCCCAAAGCAGTCCA
>TRINITY_DN256411_c0_g1_i1 len=246 path=[0:0-245]
TAGCATTTTTAGATGAGTTGGCATGTGCACTGACATGCATGTCTATGCAGTTTAATAGCCACTTGAATTAGCAGTGCCAGTGCAGCAACACACATGCACCATAAGCTTTGCAAAAAGTTTTTCATCCAATAGCTGGCCTGTAGCAGCTCACGGTGAGCGTCACGCTCAGCATGCAGCCAGTCCTGTAATGCACATGACCAATAGCTGCTCATTTGTGGCACATAGCCAATCCTAGCTAGGCAGCTG
>TRINITY_DN256436_c7_g1_i1 len=263 path=[0:0-262]
TATTATGGAAGTGCTTTTTTTCTTTCTTTTTTTTTTTTTGGGGGGAGGGGGGGGTTTTTTTTTTTTTTTCCTCGCGGGGGGGGGGGGGGGGGGGGGGGAGGGGAGGGGTGGGGGGGGGGGAAGGGAAGTCCCCCTTTAATTTTGGAAATTTTAAGTGGAAAAGGGGGTGGGGTTTTTTAAACAAAAGAAAAAACAAAAAACCCCAAAACCCTCCGGTTCTTGATCTGCGTTGCCCAGTTCGGGGGGGGGGGGGACACAGTAAC
>TRINITY_DN256441_c0_g1_i1 len=293 path=[0:0-292]
GTCGGTAGTGTATAGCTCCTCTAGGCTTCTTTTTGCTGAGCCCTTGGGGAGGAAAGACTCTGTCCCATCCTTGGACTGGTGGATCATCAGTTTATCCAGTACAGAGGCCAGCTGCTTGGCTTGACTGGCTAGCTCCTTCAGTTGCACATTTCTTTCCTTCAGGGAAGCGATCTCCTCTTGCTTTTTGGTTAGCGTCACATGTAGCTGGTTGTTTTCCACCAGTGCATCTCCTAACGCTTTCTGGTTCTGATCAGCCAAATCTTTCCAATACAGCTCAGTGGATGGGATGCTCT
>TRINITY_DN256445_c0_g1_i1 len=226 path=[0:0-225]
GCCAACAGCAGACAGTGTCTTTTCCTCAAGTATCAAGAGTTTTCAAAGATTAAACATATAGCAAATATTCTCAGTGGTCTATTCAAGATTGAGAAACACGAGACCATCTCACCAAGTGCAGTAATGTGGCACTTGGCAGGAATGACCCTAGAAAACCACCTCTGCCACCTAAGATTGAACACACTAATCAGCACACTCCTTCAAATGTGCACTACCAGTGAGCACA
>TRINITY_DN256471_c0_g1_i1 len=203 path=[0:0-202]
ATGACATCTATTATACTTTACAGCAGCCAATACAAACATATTAGCTTAATAAATAAGCTTTATTCCGACACTAGCCCACACCTTTGCCAATAGAAATATACAGTCGCAACAACTCAGATACACACCGAACAATTCCCAATTAGCATTAAAAATATCTTATAACCTGCAAAATATAAGAATACCGGGCCCCATTCCAATAGAGC
>TRINITY_DN256455_c0_g1_i1 len=213 path=[0:0-212]
CTGTATATGATTGATATCCTCTAGCTGTACTCCATAGAAAATGTCTTGCAGAAAGTAATAAACTTTCCATTTTCCCTAAATTTTGTTGCACTGTAGGTAAACTATCAATCGTACCTGTAATACTGTTAGGACGATAATTTTTTGCAAAATCTACTGCATAGTCACGAGCTGCTTGTGCAATACCTAGATAACAGCTCGGTATATGAAGAAGCC
>TRINITY_DN256440_c0_g1_i1 len=358 path=[0:0-357]
CGACTGAATCTAGGAGGTAGCTACCACAGCAGCAGAGAAAGGTAACTAGTTATGCCGCAAAATGTTAGCGCAAGAGACAAAACAAGGGGAACTCCATGGGCAGTATGAAGGGATAGCCATGTTTGGACAAGTCCAAGTTGTAACCTCAGATGCTTTTATACAGAAGTTCTTTGTGACAGGGCACTGAAAGCCTGTTTAGCTCAGTCTTGCCCTATGTACAAACGTAGCAATTTGGATCTGTAGCTCAGAACAAAATGAGCGCGCTAAGAGCAGCAACCTGTTACAGTAGCTTATTACTAATGGAAGGTGAAGACAGAATTAACTTGTAAAAAAAGTAGCCAAAAGGAAGACGTTTCAG
>TRINITY_DN256457_c0_g1_i1 len=203 path=[0:0-202]
CCCCAAATTCTGTACCATCATTCCTGTAATGAATACATTAAATTAACTGTCAGATTGCCTAAAGAAACATTGGGCATTTCAACAAAATCTATCTTGGTGAAGGTTTCATTTATAACTGGTTTAATAACTCACTGTAGCAATTATAAAATTGAAAACACAAGCTCAATCTTCATTGGTTTTATATTTTGTTTTTTAAAAAGCAC
>TRINITY_DN256378_c0_g1_i1 len=259 path=[0:0-258]
CTACTGCTCTGGGCAGGTTCGCTTCGCTCCTCTCCCAACCAGAGGCTCAAAGCTGGGGTTTCAGAGCAGGGGGCAGTTTGTTCCTAACCCTTCAGAAAGGCTTAGGCAACTATTTGTTCTCTGTCTGACCTTATGGGCTCGCTGTGCTTGTAGCTTGAAAAGCTTTCTTTAATGGCTATTTTGAAGCTTTCTACTAATCCTGCCTGTTTTACCAACTACTAACCTTTCTGTGGCCTTATTTTTTGTAAATAAAATGGAC
>TRINITY_DN256429_c0_g1_i1 len=1497 path=[0:0-1496]
TGTGGGTTATTCTATTTTATTACTTTACTTGGTTATTTTAAACAAATATCCATAGACACTCTTCTATAAACGTTAAGAGAATAGATGAGCTAAGAGAGAGGGTTCCCCCTCCAACAACCCCACAACATCCTTGTGGGAGGGGGGCCGATACAGTGCAGATGGAAGCCAGGCACAGGGGGGCCTGGGTACCACTCTTTGGGGCAAGAGTATTTGTAACAACTACAGAAGGGCTGGGTGCACCCCATCCACTGTACCTGCAGGGTCCAGTGGATTCTGCAAAAAAATAATAATAACCCCCTCCCCCAATTCTGCAACCAGGAAACCCAAATTCTGCAAGCAGAAAAGCCAGATTCTTCAAGCAGAATAAATTATGCAAAAATGATCTAAATCCTACAGTTGATGAAAGTTTTGAATGCGCTTGAATTCCCCAGCATGTCATTTTATCCATCTCATCTGTTGAAGAACCTCAGAAAATCCCACATTAACATTATCAGCTGGGGGGCGGTATTCTCTCTCCCCACAAAAGGTGTGAGCTGCTCCTCTTCAGCAGCTGTAGCACAGGGCCCCGGAATACATGCCAGCACTTCATTGGCTGGTATGTCACATTGCTGACATCCCATTGGCTAGCGCATTGTGCTTCCCACTTAGACTGTAATTCTGCACTGACAGAGGCAATTCTTGTCACAATTTGAACACAGGCAAAATTCAGCCAAGACAGTCGTGACTGCAGCAACACAGAATTTACAGAGCCCTGATTACATGGTATGTGGCCGTTGCTGGAGCAAAACATCCGCTGTTTTAAGAGGGAGGATATTCAAGTAGCAGGCGGTGCCCATGGCAAGACATAGAGTTATACATTCTCAAGGGAGGGTTTCCCGTGCACCATCAGAGGACATTGGGGCTTGGTGGGACACCTTGCAGGAGGAACAGGGAGGCTGAAGTCACCAGAAGGTGCCTTGGCTTCTCTGTACTGGAGGCAGTCCAGGCACCTTATCTACCTCCCTCAGAATCAATGGCAAAGTCGAAGAACCCCACCGCACCCCAGATTCAATTCCCTAAATAGCAGGGAGAGAGGGGGGCCCCTGGTTTCCAGCAGGGATATTTGCAGCCATGAAGCCCATTGCCAGCAACGGGATTGGATGCCTGCCAGGAAACAGACTCTGGCAGAGAAAGTGTTAACATGGGGGATCTCCTCATTGGCTGGCAGAAGCCCCAGTCTCCCTCGCTGAGGGGTAGCAGCTTTGATCCTGGTGAAGGGGCAGGGTTTCAGGCCCAGCAGGGAGGCATACTGGAATCAGCTTGATTGGGAGAATGGCGGTTATAGCACAGGGGTAGGGAACTTGTGACCCGTGGGTCAAATCTTTTATTTGACTCCTTTCCAGTTCCTGGATTTGGCCCCTGGATCCAGTCCCTCCCTTCAAGCGCTGAGAGAGTGAGCTCAGGGGAAGGGAGCAGAGATGAGGGCCTGCGCGATGGGTCCATGATCTGAACTAGGGG
>TRINITY_DN256429_c1_g1_i1 len=203 path=[0:0-202]
GTGTGCCTGCCCTCCTCTCTGCCCCCTTCCCCCGAGCTCAGTCAGTGCGATCTGTCCCCTCCCTGTGCGCCTGCCCTCATCTCTGCTCCCTTCCCCCAAGCTCAGTCAGTGCAATCTGTCCCCTCCCTGTGCGCCTGCCCTCAGCTCTGCTCCCTTCCCCCAAGCTCAGTCAGTGCAATCTGTCCCCTCTCCGTGTGCTGCCC
>TRINITY_DN271083_c0_g1_i1 len=554 path=[0:0-553]
GGAGAGGAGTATTACAGTGGAAAACCCAGGACAAATGCTACTAGATTTACAGTAATGGTCATAATAAATCACTATAGAGTGTCTACAGTCTACTCTTTTTCTTCATTTCAGGACAATAATCACTACTATGATATTAAAATGCATAGGTGTGGGAGATAAGATTCAGTAGCCATAGAAGGTATCAAATTGCTGTCAGTTGAGACTGACTGCATCCGTTATCCAGTGCACAAACACTGAAAGTGCAAGCTGCTACTCCACAGGATAGGATTTAAAATTAACCATCTTATTGTTAAAGAATAAACTACACCTAGCAACCCTGTTGCTGACTGCTTATTATTTCACCATTGCCCTCCTGTGTCTCTAAGCATCTCATCTAAATGCTTAATTGCTAAAACCACATAAGCATTAAAACATCTCGTCAGAGAGCTGAGGTGGAAATATTCTCCAAAAGGGAGTCAGCATGTATTATTCACCCAGAACAGATGTGCCTAGCTTACAATTATACCCTGGCCTTGCAATCAAACCCATGCTGACATATCCTGGTAAAACCTCCC
>TRINITY_DN270988_c0_g1_i1 len=361 path=[0:0-360]
TTTGCCATGCCAGCCGGCAGAGAAAGTCTCTCACAGCACGGCCTCATTTAAGAGTCACATGGCAGTTTCAGAATTCCTGAATTCTATACTCTTGTGTCAAAAGGGCAGATACAAGTTTTGCCTGTTTTGCCATTTCACTGGAGAAAGACTAAGTAAATGCTTGAGCACATCCCTCCCGTCAAATAGATGCCGGGTTGCAAGGACAGTTTTCAAGTAGATCGGTGGTAAGGGCACCGAGATCTACTGTCGGACATAGCAGGAAGTTAATAGGGAAAACTTTCAGCCGTAAGAGGAGGAGATTGGGTGGCGGGAAGGTTTCAAGCAAGGCTGTGGAGTCTCCATCACACAGGCTGAAAAGTAC
>TRINITY_DN271042_c0_g1_i1 len=242 path=[0:0-241]
CCAGCAAATCCTGCTCCCAGCCTAGCTGCTTTGTCCTGGGGGTGGGAGGTCCCGACAGCATCAGCCGAGGGAGGGGGGGCCGGATTCCAGGCCCCTGCAAGAGGAGACGTTCCCACCGGGTTGGCCTTCAGTTCCCGGAGGCCAAACATCACAGGCCCGGCCCCGGGCAGATGTGGCTCACCTGCTCCTTGTAGAGACATCTGCATGGCGTAAGCAATCTGCTCCTCTTCGGTCATGCTGCT
>TRINITY_DN271075_c0_g1_i1 len=211 path=[0:0-210]
ATTCAAGGAAGGGATACTGGCATTCCCCTGGACAAGGCATTTGAAAAATTAGTGTTGGCAGAGTGGAAGACTCCTGCAAAGGTTTGCAGGATGAACAAAATGCAGGAAGCCCTTTATACCTTTTCCAGAAGGAAGGAAGGGTTATTTAAAAACCCGAAAGTGGATGCAGTCACTGCCTCTCTGGCGAGACAGACAGTGTTTCCAACGGAAG
>TRINITY_DN271079_c0_g1_i1 len=353 path=[0:0-352]
TTTTATTCTTGTGGGGGATTTTAACGCCAGAACAGCAGTTTCTGAGGATTCCCACTCTAACCATGTGAGTTATGATATGTGGGGCTTGCCCCTCAGATGCTCTTTGGATGCTAAGATCAATGAGCATGGGTGGAAATTTGTTCAATTGTTGGCAGAGCAAGATCTTGTGATGGTCAGTGGGCGATCTGCTTCTGATCACCTGGGTGAATACACCTTTGATTCACCTAATGGGACTAGCATTGTAGATTATTTTTCCCTTCCTCCTGGGGCCTTTCATCAGGTCAAAGACTTTTATATTGTTAAGAGACCCGCTCTGTTTGGAACCGTGTGCTCCAGAGGAAGTTAGGGAGGGG
>TRINITY_DN270992_c0_g1_i1 len=326 path=[0:0-325]
TGTTTGGCACGCTTTAGATTCAGTTTCCATTTATAAATGATTAAAGACATTAATAGTATTGAGCACATCAGTCAAAGTGGTATTAAATGTGGTTAAAAACGATGTTTTTTAACAACCTATTTGTTGCTTTCTAACTGTTAAGCATATATTGATAATCAAGGTATTTAAACCCTTTTTAAACTTTTATAAATGTAACCTCAATAAAAATTATGATCCATGAGTGATGCAAAAAACCCTTATCGGATTTTCAGAACCTATTAGGTGTATCTCCCTGTCAAGAACCGATTGTTCTGGTCTTATAGAAGTCAAGATAAAGAATGTGGAAG
>TRINITY_DN271010_c0_g1_i1 len=217 path=[0:0-216]
CTGCCAAGCGGAAAATATACCAACGCTGTAACAACAAGGCCCACGAGCCACGAGATGTCCGCTCCACCCATCGCTGCGGCGACCGGCCCCACATAAAAGGCCTGAGAGATGAACGGAATCTGCACAACCACGCCTAGCAAATAAACAACAATGGTCGGCCAGTGGAGCTTGCCATAACGGCCCCTCGGAGTGTACAGCGCAGGAATGTCAATACAGC
>TRINITY_DN271019_c0_g1_i1 len=338 path=[0:0-337]
TACTGAGAGCTGGCTTGGGGAACATTTTCACATACTGCCCGAGCACTCTGGTGCTCGGGAGCACCAGGTTGAGAATCCCTGGTCTAGTAGATTGCCCATTGCAGTCAAGGTGTAATAGTGCTTGCTGTAAAGCCAGCCAGAACCCCAGGATCACTAGTTCAAGACTTGGGAAATGACAAGCAGACACTTTCTGCCACTCAGTTCTAGAGACTGCTGGGAGGCTGGACCAATTGGAAGGTGATGCAGGATTCAGGAAGTTAATAAAGCTCATCTGGGTATGGCAGGCTGGGCTTGATATTACAGTGGGGACTCAGTTGGTGAGTAGATCCTGACAACAG
>TRINITY_DN271033_c0_g1_i1 len=258 path=[0:0-257]
GCCCCTAGGAGGGGTCCCACATGGAGCGCCACCACCTGGATTAGAGCAGCGGCGCACAGGAGGCAATTAAAAGAGTCCCTAGGAGGAAGCCCACGTGAAGTGTCGCTGCGCTGGGCCAGGCGGTGGCACTCAACGAACAATAGAGGGAGCCCTAGAGAGGGGGCCCATGTGGAGCACCGCTGCCTGCAGCACGGTGGTGTTCATTATGCTATCAAAGGATCCCCTAGGTGGGGGCCGAACCACGCATTTTAATTTTTT
>TRINITY_DN270986_c0_g1_i1 len=201 path=[0:0-200]
CATTACTTTTGATGGTAGAGGCTCCCAGAACCGAACACACGTTCCAATTACCCACCTTGGTTTCTCCCTCAGTGAAGTGATCTTTATAGGCAGACAGTTGGCGATGGTCAAGCTGCTGAGGGCAAAGTATCTGACTAGCAGAAAACTTCCTTCAGGACAAGGGAAGCTTTTCCCCCCTCAGCCAGGTGTGCAGCCATGGGG
>TRINITY_DN271051_c0_g1_i1 len=204 path=[0:0-203]
TAGCCATCAGAGCGAGGTTCCGGGAGCAAGTCTCAAATATAGCCAGGGCCTCTGCTGTTCTGGGATCTGAAAACCAGCGATGTAATCTTAAATTCAGTCTGTCACAAAGGAACTAGTCTCCCTGGATTTACTGATCAACTTTGGAGAAGTCATTAATTTTTGTGTCTCCGTTTCCTTCATTGTGAAATGGGGATAGTACTGGCC
>TRINITY_DN271050_c0_g1_i1 len=281 path=[0:0-280]
ACTCTAGAGGTGCGTGGGTGTGTACTCCTGCGACCCACACATCCCCACCCCCCATGTACACTGTGCGGCTGGAGGGGGCGGTCCATGGGCATGCTGCTGCAGGGGCCGTGTGGGTGCACACAACCCCCCGCCCCCCTTGCATGGAGCAACCGATGACAATGCAGGTTGCACCACGTTGGGGTGTGTGTGTGTGTGCACCCGCACTGAAGCCTGTTTAAAAAGGGCCTTAGTGTACTGTTCTAAAATTATAACATAAACAAAAGTACGAGGTGGAGATCGGA
>TRINITY_DN271031_c0_g1_i1 len=300 path=[0:0-299]
GGCTGCTTCAGTTTAGTCAAGAATCTGTATACCAGATTTTTAGAAGGAACAAAGTTTTCATAAAATTATACAACTGGAAGGGACCTCAAGGACCATCTAGTTCCACCCAATGCTCCATGACAGGATGCCCTCTACCTATATGAGGACAGAAAAATTTCACATGCCAAAACTCAGCACTTTCATAAGCTCCATACATGCTACATAAAAATCCCCAAATGAATTCTGAAGCTTCTGATAATTTGGATATTCATATTTATCTGAGTTCAAGTGAAAATTAATTTTAATCCGACTCACCTGTCC
>TRINITY_DN271025_c0_g1_i1 len=211 path=[0:0-210]
ACACAGACTATAGGCATTACCTGGGACCACAAAGATTATCGGGACCTAAAGGCCACCCCCGACCTACTGGGGTGCCGATTGAAAATTTATGAACTGATATCTCCTAAGAAAGACTGCCGTCAGGAATTTCACCGCCTGCCGAGTAATGTCCGGATTATGATCCCCAAGGAAAAAATCCGTTAGTCTATCATCAGACCATCTGCACTGCCAA
>TRINITY_DN270999_c0_g1_i1 len=250 path=[0:0-249]
CACATGGATAAAATTAAGCATGCAGTTAAGTCTTTAAAATGTCAGGGCGAGAGTTGCTATCTGGGATGCATGATTTCCCTTCCTCTCAATTTGATCATTAAATAAAATTATTAATAAAATTTGCTCCTCTGCACAAGGCCTTTGCATCACTTAATTTGTATTTATAAAGGTGCAAATACAATTTAAATGGTACAACGACCTTACTCTCTTCCTTTGTATTGGAGCACGTTTTACCTTACCCTTTTTTGAG
>TRINITY_DN271013_c0_g1_i1 len=222 path=[0:0-221]
AGGACTTCCATGCGCAGTGCGATCCTGACGACCTTGAGAACACCAACCGTCTCCTACCCAGCCGACGCAGTGTCTGGGCTCGGGCAGTTGACCGTTACGCCGGGGATCTGTCTGATCGGATCCACCCGTGGCGCAATGAGGATGGAACGACGATCGACGATCTCACTGGCGACGACTTCACCGTCCGCGATCACCGTTCTGTCGTCAATCCGTACACCGTCA
>TRINITY_DN271032_c0_g1_i1 len=228 path=[0:0-227]
GCCTGGAATATGCAAGGTTTCCACTGAATTCCAATTTTTCTTTTAAGCAAAGGTGCCTCCAGACCAATGGGACCCGTGGTTGCCCTAACTGCCGTCGGTCATCAGTGAAACCAGGATTTGTGTGACCTGCTAAAGCAGCTATTTGAAGAAAGCCCAGATTATGAATGGCAGCAAGCAGGCCAGAAAGGAGAAGCTCGGAGCATTATCTAGCACTCATCACAAAAGGGG
>TRINITY_DN271037_c0_g1_i1 len=318 path=[0:0-317]
GGCGAAAGTCATAATAAACTTTACTACTCCGTTAAAGGCATTATGGTCTGGGCCCCATCTATCCTGCCCCTTCCACAGCACAAAGGAAAGGAAGAAGTCAGTCTGTCCTTACTCCCTGCTTAAATCCAGCCCTTCCTTACCTGCTGCCACTGCCAGAACCCTAGGCTGTGCTCTTGTTATCCCTCACCTGCGCTACTGCAACCTCCTTGCTGGTCTTCCCTGCGCCTCCTGCTATGCTCAACACTGGTCAAGGTCGTCCACCTCGCTGCCGGCTTTGAGCATGATCAGCCCCCTTTCCACCACCACAAACTTCAAGGC
>TRINITY_DN271045_c0_g1_i1 len=310 path=[0:0-309]
GAGGACTCAGGTCTGCTCACAGGAGAGAGAGAACAAGAACTGTTGGGAAAGGTGCTGCTAGGCCCAGAGAAGAACTTGGAACCATGGAGTCTGTCTGCATCAGAGCCCCGATCAGGCCCCAAAATCAGGCTCTCATCGTGCAGCTAGTGTATATTAATGCCCAGGCAGTCAATCCCTGTTCAACCAGATCAACACAAATGATGCAAGTTAAACAGGCAGAGGCTGGAGCGCTTACCGCAGGAGGTCATGCTGGAAATGTATATTTTAGTTAGAAAACACTGAGGTTTCATCCAATTGGATTTTAAAGCCA
>TRINITY_DN271064_c0_g1_i1 len=248 path=[0:0-247]
GGGGCACAGGCCTCTACCCACGTGAGCCAATCCATCTATGCTCTCACAATCAGCTTTTCTCTTCGTCCACTCCACCGCAGCGATCCCACGAGCGGCATCACCCACCAGAAGCGCCAGCCACTCCACAACAACCAGGGAGGGGAAAACTCACTTGAGGAAATGTCGAGAGCGGACGAGCGGGGCTTGAAAGTCCCTGCCCACAGCACTGTCAGGGGAGGCAGGCAGCTCTCCTGCCCCCTCCAACCAGC
>TRINITY_DN270985_c0_g1_i1 len=324 path=[0:0-323]
CACAGAGTGGCAGGAATTTGGGGTGGCGAGCATACGAATGGCGATGGCCGCGCACTGCTCCTTTGGTATGGGGGTCCTCATTGACATCTGCTCCCTCTCCAGCCGTGGACAGAAGATCTACGCTGTCTGGAAGATCATTCACTCCACCTCTCCCCACATGGTAGTACCATCTCCCACCACTCCATGGTCCTAGGTATGACCCAGAACTGGCCAATGGGCATCTCCTGCCAAAGGGCGTGGATTGCTCCTGCTATGTCCTGGGACAGGTAACCCACGGCCCACTGCATTTCTCTTGCAGCGTCTCCATCCCTGCCAGCCAGCGAC
>TRINITY_DN271072_c0_g1_i1 len=221 path=[0:0-220]
GTTCTCTCTCCTGTCCTTCCAGTCAAGGTCCCCTTCTCCCCTGCAACTAAGCACAGCACATCCCCCCTGCGACCCCTCAGATCTGTCAGTGTCTCCTACTGTTCCCCTCTCCCGTTGGAGCAGGGACCCGTCTGCAAACAACGCCTGTTGAGTGCCAGCTACGTTGCTGGCTCTAGCTCCTCCTCCAGGATTCAGAGAGCACCAGCATACAGAACTTGCTG
>TRINITY_DN271029_c0_g1_i1 len=231 path=[0:0-230]
CCCGGTTCCAGTTTGTCTCTCGTTCCTTCCTACCAGCCCCATGTTGAGCCAGATCCGCCTTCCCCACAGGGGGGTCCCCCCTTTGCTGCAGCTTCTCCTGCTGCTGGTAGCTGCGCCCCGGCTGGGCACGGCGCTGGACAATGCAGCCGAGGCCCTCATCCCCTATTTCGGGACCAAGACTCGGTACGAGGATTTGAACTCGTACCTGCAGGAGGACCCGCTGTCGCTGGG
>TRINITY_DN271017_c0_g1_i1 len=254 path=[0:0-253]
CCACCTCCATCTTAACTATTTTGAATAACTTCAAATCTGCACGTGACGTGGTCACCTCTCTTTACTCCCATTTCCAGCTTATTAATGAATGTATTGAACAACACCAGTCGCAGCGCAGATACTTGGAGCACCCCCCTATTTACTTCTCTCTATTGTGAGAACTGACCATTTAGCCATACCCTTTGTCTTCTATCCTTCAACAGGTTATTGATCCATGATAGGACATTTTGTCTTATTCCATGTTTACTTATCTC
>TRINITY_DN271060_c0_g1_i1 len=279 path=[0:0-278]
ATTAATTTCCCCTCTTCTGTTGTACCATAGGAAAGGAAATCTTGTGTGTTATCTTTGTTCTTGGTGTCCATTTCACCCAGAAAAACTGTGCTGCTGAAGAATCCTAACAGGACCATTGTTGGGATCTTAAGATTGGTACTTTTGTATTTTGTGATGACAAAAATGTCCTGTTCAGGTATGTTTACAACCCCTGCTAACTAGCCTTTGCTTCTCTGTGCTATACAGGAACCAGTTAAACCTGAAGAAGGCAGAGACATGGCAAACCGCATTGGTGCATTT
>TRINITY_DN224649_c1_g1_i2 len=313 path=[0:0-312]
TACAAAATCTTTGTTTAAAACTAAAAACCCTAAAAAAAAAGCTTCCCTCTACTAAACCCGGGCTATATTTTTTATTTTTTCTTAATTTTTAGCTCCGGACTTTTCAAGGCCGATAAAAAAAAGAAATAAAACTTTTTAAAAAAGGCTACAACCTAAAACCCAACACCCCGCCCTCTTACCTTTTCCCTACAAAAGAAGACTCTACTCAACCCACCCCAAAAACAATTGGACCCCATATTTTATATTTTGGGGCCGAGCAGGGATAATAGGAACCCCCCCTAATCTCCTAATTCCAGGGGGAATAAGCTATCCA
>TRINITY_DN224728_c0_g1_i1 len=267 path=[0:0-266]
GGTTTTTTCGGCGCGTGTCACGGGCCCAGCACTCCTGCCGATACACAGTGCGCCGCCTGTAGGGGATCCGCAGAGGTCTCCTCCTCCCTCCACTCCTGGGTGGGAATGGGAACAGGGCCACTGGGAGGCAGGGGTTAAAGTGGCTCAGAACAGCCTCTCGGAGACCACGCAGGCGCACAGGAAAGCACGCCAAAAAGCCCCGCTCACTCATTCCCCGCCGTGATAGGAAAAACGCGGTTCTCTCTATCTCCCGGTGCGGCTAGGCCG
>TRINITY_DN224689_c0_g1_i1 len=293 path=[0:0-292]
GCTGTTTGCTGCCTCATACTGACCACAGTGGAGATCACTCCCTATAGTGACAAATACCTGGCCTGAATGAAGTAATAGAAGCCCATGGTATTTTTAAATGCAACTCTGTGAAGACTTGAATATTAAAGGTTGGCCTGTGGAAGCCATTAAGTCCTAGAACATAGCATGTCATCGTAATGGGGGCAGAAAAGTGGAGCCAAACCCTGGACTCTTGTAACACAGCATCAGCATGTACCAGGTGGCCTGCGACTGGGCAGCCTAGATACTCTCGGGGTAAAATAACACTTGCAGTG
>TRINITY_DN224719_c0_g1_i1 len=238 path=[0:0-237]
CCTGTCCCATGGCAAACTCATTGCCTCCCATGGCTTCCAATACCACCTCTACGCTGATGCTACTCAACTCTATCTCTCCACCCTCTCTATCCCCTTCTGTCCAAGCTCGCCTCATCAACTGACTCTCTGATATCTCCGCCTGGATGTCCCAATGTCAGCTCAAGCTCAACATGGCTAAGACTGAACTCCTTATCTTTCCTCACTACCCTTCCTCTCCCTCTTCCCTGTCCATCCTTAT
>TRINITY_DN224694_c0_g1_i1 len=203 path=[0:0-202]
AGTTCCAGTCAAAGGGAACTGACCCCAGAGGACTGATCAAAGTACGAAGGCAACAATGGGCAGATTTTTAAGCCCCAGTCCTGAAAATAAAGTGTATTGCTTTTCTGTGGAGCCTGCACCTGTGTGTTTGCAGGATTGGAACCGTATGCAATTATCTGGGACTGAGAACGAGTTCATAGATCTTTTTAAAAAAGTTAATAAAC
>TRINITY_DN224645_c0_g1_i1 len=274 path=[0:0-273]
CTTCAACAAGACCATCCTGCCCAAAGTGATGCAGGTGAGGACAATGAGTGGTTGCACGAGCCCAAGCTCCCAGGGAGGAGTAGGCGGGCAGTGGGTGGAGCCTTTGACGTCTGAGTGGGGACACCTGGCGGATCAGAGACGAGAGGGAATCCACTCGTCCAACCGCTGGGGTGGGGGCTGTGCGCCCCCTGCTGGGAGAGCTGGTACTCACCAGGGTTTTCTCTCTAGGTCAAGAACTTTGGGCGCTCTGGGCGGACAAAGTACACCCACCTGG
>TRINITY_DN224671_c0_g1_i1 len=278 path=[0:0-277]
AACTGGGATCAAGCAACTCGAAGGCAGTTTCCAGTGACAGTCACAGTCCCTCGTGTGGATGAGCCATTCTCACTGATACAAGAATCCCAGCTTCTAGTTCCATATCCACCTCTACCCCTACCTCTGAATCGACTCTGGTCATGGATTAGAAGACTCAGCATGCCAACTTAACATTCCACATTATCCGTTTGGGGCCGGAGCACTTACTGAACATATGTAGGCTTTGAAATTTACTTAATTGTTTAATGGCTCAATACAAAGAAGAGCAAGAATTTCCC
>TRINITY_DN224697_c0_g1_i1 len=209 path=[0:0-208]
CCCCCTTAAACAAGAACTTATTTACACATTAACTGCATCTAAAAAAAGGATCTATTGGGGACAACAAATATCTATCCCCTTACAGCTATGGTCCATTGTAGCATTATACAAAGTATGACATGATAAAGTTTTATATTTCCGTGAGGCATATTGACATTTTGTAGGGCAGGTTTCAACTTTTTCCTGAATAATTGTCCATATCTTATTCC
>TRINITY_DN224650_c0_g1_i1 len=269 path=[0:0-268]
TTTCAGCCGCAGCTCCCACCTTGCCCGGCACCAGCGTCTCCACGGCAACAGTAATGCAGTAACCACAGCTACCATGGCGGTGACCACTGCTGCGGACTACAGCCACAGTGCCAGCCTCCTGCTGTGCCACCATGCACACTGCGACAAGAGTCTATGACCCTCGGATGCACATGCAAGAATGCTCTATTTCTGTGCCGGTAGCACCACAAGGACATCCTGTGTATGCCAGGATAACACTTGCTGACTGCCATGCGCACACACCTTGACGG
>TRINITY_DN224665_c0_g1_i1 len=223 path=[0:0-222]
TGTATGGATAGTCACATAACCACTCCCAAAGGTACTTCCTTTACTTTTTTTTGTTTGTGCTGACTATTCTAGAGAAAGGCAATAATAAGTTCCTACTGAGTCAAAATTCTCACAGAAATCTTTGGACGTTTTACTTGAGGCTTACACCTATTTATTGTAAATTTCCACTCCTTTTTCTTTGTAAACATGGGGACAGAGAGTTAGCCTTTTGAAGGGGGTGGCC
>TRINITY_DN224685_c0_g1_i1 len=208 path=[0:0-207]
CCCTACAGATCTCTTCCAGAGAGGCTCTGCCTAGCAGGGCCAAATTAGCTGCAGCCCCCCTGACAGCATGAGCTGTTATTCCTGATGGAAGGGGGACCTTTTCTGCCTTATAAGCTTCCCTAATACAGAGCTTGAGCCAGCTCGCTATGGAGGCCTTAAACACCTTCAAACACTTCTTTCTGTGGCCATACGCTATGAAAAGAGAGAC
>TRINITY_DN246975_c0_g1_i1 len=686 path=[0:0-685]
TCCCTCGGCACCCATGAGTCCCTTCCACGTCGCGCTGGGCACCGCTGCCCTCCTCGTGTTCTTGCTCCTGCTACTCATTGCACGGTTTCTACTAGCAAGCCGGACCCGCTACCAGTGCACAGCTCCCCTCAGCGTCCTGGCAGTGGCCGGATCCGGAGGTCACACAACAGAAATATTGAGGTTACTCAGCAGTTTGTCCCAGTCATATTCTCCTAGACATTACATTTTTGCTGATTCAGATAAGATGAGTGAAGATAAAATACGTTCTTTTGAACAAAAAAGAGCCAAAATTTTCTCCAGTTCCCAGTTTACCCTTCATCGCATTCCTCGAAGTCGGGAGGTCCAGCAGTCCTGGAGCTCTTCAGTGCTGACAACCCTGTATGCCTTTCTTTACTCCCTTCCTTTGACATTCAGACTGAAGCCAGATTTGATATTGTGTAATGGACCAGGAACATGTGTTCCCATCTGTATATCTGCCATTCTTCTTGGGATCTTGGGACTAAAGAAAGTGACCATTGTGTACGTAGAGAGCATCTGCCGAGTGGAAACCTTATCCTTGTCTGGAAAGATTCTTTACTACTTTGCAGATTACTTCATTGTTCAGTGGCCTGCTCTGAAGGGAAAATATCCCAAGTCTCTATATCTTGGTCGAATAGTGTGACAACAAAAGACAAACTTTATGATTC
>TRINITY_DN246981_c0_g1_i1 len=216 path=[0:0-215]
GGGTTTTTCAAATATGGCTCCAAACAAAAATCATGTTCTACAAACTTTAACATGGGGAATCGTGAAGATAATTTGACTGCACTCAAATAATTAAAAAAAAAAAAATTCCTGAAAAAGTACCCTCACCTAAAACAGTGTAAATAGGTTTATAATACCTAATTTGGCACATAGCAATGCACTAGAAATATATTTGTCCAGTATGAGGATTTCCCCCCC
>TRINITY_DN247007_c0_g1_i1 len=237 path=[0:0-236]
AGGCACTGGGCAGCTTGGTGCATAGACACATTGACAAATCTGACCTTTAGGTGCAAAACACACTTGGAAACAAGGTGTCTAGAGATTTTTGGAGGTGACCAGGTAGCATTTCAAAAATCTGAGTTGATAATTTAGTGACCTAAGTCATGTTTTAGGTGCCTAAACTTTATTCCTTCATAAAGATCATATTCTTTCGTTGGCTCTCTTGTATATTTTACACTAAGTGACTTAAAGGGC
>TRINITY_DN246997_c0_g1_i1 len=296 path=[0:0-295]
ACAGGCTCAAGTTACAATAACCCCCCCCCCCACACACACACACACAGTCAGTGAAAACCAATGTAAACCTGGATTATTTTTTCCTATTAGCTCTTTCTTTCCAAACATGAATTCTTCCTCTAGCTTCATCTTGCGCTAGGTCTCGCTTTCTACACGGCCGCATTGGACTAAACCCTCTCTCTTTGGTTTGTGCATCTACAAGGCTGATCCTTTCTAATTCAACCCATTTTTCTTCTGTTTTAGAGATTTCATCCTTCTGGAAAGACATTTGAATAGAGCTCCATCTCCAAGACCAG
>TRINITY_DN247018_c0_g1_i1 len=237 path=[0:0-236]
CTAATATAGTTGAAATAAGGAAACTAAATATTTGTATGCAGTGTCAAAAATGTACTTGAGACTGATGCTTGACAGATACAGAAAAAGACAGATCCTTGCCTGAGTGTGTACTATTTAAATATAGTGTGTCGGACAGTCAGCTTTTTATACCAAATGCTCTATGGGTTGCACATCAGTCTTCACTAATAAGTATGCTTATAAGTATGCTTAGAATTTTTTGTACTTACTATACAGATC
>TRINITY_DN247019_c0_g1_i1 len=281 path=[0:0-280]
CAGAAGAGGATGCCTCTACCTCAGCTGCCTCCACCTCAGTCCTTACAGGGGAGAGCTCCTACAAGTCAAAAGAAAGTTCAGAGAAAATTTCCAGTGTGCCAAGTACAAGTTCCACGTCGGCTTCAGGCTCAGAGAAAACTAACTCTATTCAGAGTTTGTTCAGTTTTTCCGAGGCAGCAAGCTCCAAGAACACACGAGACAACACCTTGCGGAAAAAGAAAGCAGCAAACCTGAACAACATAATCCACCGTTTAGAGAAGGCCGCTAGTCGAGAAGAGCCC
>TRINITY_DN246998_c0_g1_i1 len=220 path=[0:0-219]
AGTGACTCCGCTAGGGGATCCTGACTTCTACTTTGGAAAACCCTGCGCTAAAGCTAAGAGCCGGTGCCTGACACATTCCATCCATCGTACCGCCCAATAGGCCCAGTTGGATGGGATCGTCCTGCTTTTGCAGGAAAACCGGGTGGTCCTCCCTAAGGGGGGCAATGCCCTCCTCTCTACAGAGCTGCAGGCTGTCTCGGTTCTCTCCACATATGGGCAC
>TRINITY_DN247029_c0_g1_i1 len=323 path=[0:0-322]
GTGACAAAAGCCTGGCACTTTTTCTAGGAGGAGTGTTTGCCAGCTCTTCCAGCAGCCTCCGTTTCATCTCTTGTCGTCGATGCCTGGCTGCTTCCTTCTTTCTCTCTAGTTCCTCCATTTGTTTCTTTTGTTCTAGTTTTAGCTGGCCTCTAGAACTCTTATCAAACCAGGTCCGCAATGCTTTCGCTAGCAAAGACTGACGTCTGTGCCAGAGAGCAGCAAGCATCTGAGGCTGTCCCTGAGGGGCCCTCTGATAACTGCATACATCCTCCCCCAAAGCCATTGACCGCAATGTTCTACCACTTCTTGTTGATGGATCATGC
>TRINITY_DN246978_c0_g1_i1 len=286 path=[0:0-285]
GGATAGCATAGAGTGAGGGTGGGGGATCTTTCCCCCTCCCACGGACCACTTTAAAAGAGTCCAAACTCTGTGGGCCAGATGGGAGTTGAGGAGAGGGTGCTTACTGAGTGTGTTTGGGATGGAGGAAGGAAGGGGAGGTGCCAGATCATGGATCCGTGCCATGAATCCGTCCCTTATCCCTGAGCGCACGCCCTCCTCTCTGCTCCCATCCCTCTGAGCTTACTCTTTCAGGACTCTCAGGGGAGGGACTGGATCCAAGGGCTAGATCCAGGAACTGGAAAGGGGC
>TRINITY_DN247030_c0_g1_i1 len=234 path=[0:0-233]
CACACAAAATGCTAACCCAGTTTGGGCAGCGTTACACCAAATCAGGGAGTTGTACTTTGGAATGGAGTGCATCGTATGTCTGCCAACCGCCAGCTGTTCAATCCACCCTGGGGCGGGCAGCCAGCTCCTACGCAATGCATCCACCAGGGACACAGCGCATAGTAGCATTGCCCAAAGTGGGGCACCATTGCCTACACTGGGTTAAGGGGTCGCCACCCATGTGGCTGGTCCCCG
>TRINITY_DN247055_c0_g1_i1 len=297 path=[0:0-296]
ACAGATTCCTCATCTTTCCATCGCAAGTATATGCTGCTGTTTACGGTGGGGTAGTGCCCCATTAAATGCTGATTTGGGGATTCTTTAGAGGACAGCTGGCTTCCAGTTATTTCACTGGATGTTGGAGTTGGACCAAATCCTACTGTAGCCGTGGTTTTGGGAAAGTCACTCTCTGTCAGCCACAGTTCTCTCATCTGTAAAGTGGGAACAATGGCTACCTCACAAGGCTGAACTAGATAATACGGCGTGCGCTATGGAAAGACTAAACAATACAACTAGTACACTGAGAATTTCAGC
>TRINITY_DN247058_c0_g1_i1 len=379 path=[0:0-378]
AGTTTCCTTCCTTTCTGTCTTGGCTTTTTAGGATCCATTCTTGCTTGTTGCTTAAGTGAGCACTGGCCAAGGCAAAGCTGGCTTTCATTTTTTTTATATTTTTTGCAGACTGACTTCTGTTCCACCCCATTCTAGGACTCCTTTGCTGGACACCCCACCTCCCAGCAGATCTAGATCATAAAACCTGGGTCTTCTGCAAAGAACTACCTGTTAGTCAGGCACACACCCTTCCATTTTATTTCTTTTTAGAATCCTGTAGTCTCAGGAATCAGAATGGGTTCGTATTATCAGGTTTAATTCTAACAACGTACCCACATACTACACTACTCTGGTCAGTACTTATTCTGTTTTTCTTACATTTTTGTCTTATGGCCCGAGA
>TRINITY_DN246991_c0_g1_i1 len=236 path=[0:0-235]
CTCACTACACAGATGAACCTAGATTTACCATAGAGCAGATCGACCTGCTTCAACGGCTGAGACGCACTGGCATGACCAGACATGAAATCCTCCATGCCTTGGAGACCTTGGACCGTCTCGATCAGGAACATAGCGACAAGTTCGGGAGGCGGTCCGGCTACGGAGGCGGGTCCTTCAGCAGCAGTACCAACAACGTCCCGGCATCTTCCTCGACAGCCACCACGGCCACGCGGACC
>TRINITY_DN247054_c0_g1_i1 len=324 path=[0:0-323]
TGCTTACTGAAAATATGCATCGATATTTGAGGTCCAGTGCAGACCTTGCATTAAACACTTTTGTTTATAGTTTTTAGCTCTACATTTTCAAGAAAATCTGTAGACTTATTTACACAGCGTTTGTAATCTGCCATGATATGTCACTGCACAGAAGTCACGTCAAAAACATGTGGCACAGTTTAAACATGCCTGTGCCAGTGCTTCAGCAAAATAGGAAGAGAAGGAAGTGGTGGGGATGTCTGTCAAACAAAGGGAGTGGTGTCTTTGTTGTGAGACCATACAAAATTGTATATCTCTATCTAGAGATACACACGCACACACACA
>TRINITY_DN247042_c0_g1_i1 len=225 path=[0:0-224]
GCCTCTGCCGTGGCCAAGCTTTCCAAACACTCGGCCGGGGGGGGGGTCCGAACTCCATGGGACCGAACCCACAAACCTGAACTAAGTTTTTGGACCAAACGGCCGAATATCCGAACCCCGTTCTGTTCCCACATCCCTAACTGTGAGTCTGAATAGTGCAATCTCTGTGACTGCAATACTACCGGAACACATTTCGTTTTCAGAATCGGCGGGTGTGAGAGGAAG
>TRINITY_DN246982_c0_g1_i1 len=207 path=[0:0-206]
AGCAAGAATCCATCCAAATTCCTCAGATCATACTGGGTAGGCGACATGAGCTGGACTCCTGATAGTCTTTTTCTAGCTTGCATCTTAAAAAGAGGATCTTTGATCTTATTGACTTGTTTGGGTGAACTGGTGACCTTGATTACTTTTGGTTGCTCTATACAATTTGGACCAGCAGAATTTATTCCCCTTCATCCTCTAATAACCTAC
>TRINITY_DN246992_c0_g1_i1 len=201 path=[0:0-200]
CCTTCCAGCCGCAGCTGGAGTGGGACAGCAAGCCACGCTGCTGGGCTGGGAATGTGGAACGGCCGACCTGCCTGGGGCTTATCTCTGGCTAAGAACCCTTGGCCTGGCTTATCGGCTGCCTGCCTGGGCGCTCCCTGGAGCGGCTGGCCTGTCTCTCTGGAAATCGATCTCGGAGCGCGGCTCTGGTTTCCGCGAGCGCCT
>TRINITY_DN247010_c0_g1_i1 len=308 path=[0:0-307]
ACACCAAGGACTAGATTCACTTTGCAAGTATCGTTCCCCCTTTCTATCTTCAGTTTGAGTGGGAATATGTTGCATTAATACAGCCTGAAAGTTAACTGACACTGGCAGGAAAGTGGAAGTTCTTGGGCTACTCTTTCAAAAGAAAAATATTTTCCATTTGGCTTCATGCTTTGAAACATTGACACTAAATTCGTTTTCAAAAATACTTTTTTATAAATGCAATTTTCTGTTCCTTCTTAGCTTTGACAATACAGGGGAACAATGTTAACAGCTTTATTTACACATGGAGAATTTAAGAAGCTTGGTGC
>TRINITY_DN246980_c0_g1_i1 len=311 path=[0:0-310]
CAGAAGCTGCTAGGTCATCTTAACTTTGCATGTAAAGTCATGGCACCAGATAGGGCTTTCTGTGCTTGACTGGCCAGAGCCACAGCTGGTGCTTGTTCACTGCATCCTCATATCAGGGTCAATAAGGGGATGTGGACCCATATCAGGGTCAATAACGGGATTTGACAGGTTTTCCTGGAGAAGTATAACGGAGTGTCGCTCTGGAGGAATGTGCACCTCCTTGAGGCTGACCTGCAGATAGTATCAGATACAGCTGTGGTGATTGGCTTTGGGGTATTTTTCAGGGGTCGCTGGTGTGCTCAATGTTGGCC
>TRINITY_DN247031_c0_g1_i1 len=255 path=[0:0-254]
ATGAAAGAGATCACCTGAAGTACTTTGTCTCCATCTAAGAATTCAAAAGACAGTCTGGCATAAATTGAATCCAAATCTTGGCCGATGATGCTGATGTGCTTGCTCATCTTCTGGAGGTGATAGAAGACATTTCTGTTTGGACAGGCATTTGGCAGGCAGGGATAGGATTTGGAGACTTGTGGCTGAGGGGAATTTACTTGATTTGTACATAGTTTTATTTGTTTATTTTTAATATATTTGCTGGCTAGGGGATTT
>TRINITY_DN247011_c0_g1_i1 len=442 path=[0:0-441]
CCCCATCCTTCTGGTCCACCCTGTATCTCTCCTCTCATGATTGCCCACCCACATTATCCATCTGATTCCTTGTCTTAGAGGGTATCCTGCCTTAGAGGCAGGAGGTTCGGCTGGATGACCCTTGATGTACCCTCCCACCCTACAATTCTTTGATTCTCTTGGATGTTTCTTGGAGTCTTTGAAGGTTCTGTTCTTTTCCTCTACCCCTATCTACCTCTACTAGCTCTATTCTTTCACTGATGCTGTATATTCTTTCAGCCTTTGCATGATTTTTTTCCTCCTCTTAGCTTGACCTACCCAACCTGGAGGTTTATCACATCTCCCTTCACCAGAATGTCTTAAATCTGAAATGATTCTTCTGGTCAAGAGAGGCATCATCCCTAACTCCGTCTCTGCTGTTTTCATTTCAGATCTTCTACTTGCCTTTACCGTTATCTCTGCC
>TRINITY_DN247061_c0_g1_i1 len=211 path=[0:0-210]
CTGGCGAGGGTGCTCGAGAAAGCGCTATATCGCTGAGCGCGCGTCAGTTCAGCCGAACAACACCGCCGCCAGGGCCGGAACCGCGACAACAAACGCTGCAAGCACCACTCCCCACAGATCACGAGCACGCCAGCGTGACTCCACCGCGTAAGTCCGGCGGGTCGCCGTCGCGAATCCGCGGGAATCCATCGCTCGGCTAAGGACTTCCGAG
>TRINITY_DN247009_c0_g1_i1 len=337 path=[0:0-336]
TTCAGACGTGTGCTCTTCCGATCTAATAATGATGTGCAGTACCTTGCACATTGCCACCTTGATCGAGGTTTGGGCCTCAAAGGGTACTGTAGTAGAAACACAATAAAATATCATCTGTATGAAAAGAAAATTGCATGTCTAGAAAGCTTTTTAAATGACACTTAAGAGGTAGTTTATTGGAATATGTTGCTTTAATCTCTTTTGGTGTGGAGAATGACCTGTATGGTGCACAGATCTTGTTTGTTTGTTTAATTTAAATTTACATGCCGCCCTTCCCATGATGGCTCAGGATGGGCTACAATCCATAAAAAAACCATTTCCCTCCCCAGAATCTCTA
>TRINITY_DN247005_c0_g1_i1 len=412 path=[0:0-411]
CGATCTCTTCATATTCCCACCCTTAAAAGTCCTGACCCAGAAACAACAAAACAGCTGTTTAGAAGAATAAATGTATGCATTTCTTAAATTTTAATTTCCTCATGGCAGTTTCCTCCTTTGTATTTGATACAGCACCAAGTTCATGATCAGTGCTAAAATATGAAACACTTTTACAGCATAAAATACCCCCTTTCTTTTTACATGTTTCACTGACTTCACTCATTGGAACCCTGAAAATCCTGCTTCTGCACATACAGATAAACAGGGGATTATTTCCGATAGTCTGTGTTACTATATACATTTTCAGTATTTTCTAAAAACTCCCGTTATGGATTAGGGTCCCATTAGTGTAGGTACTGTACAAAAAAAAAAAGATTTCTCCTGTCCCAAAGAGCTTGAAGTTTGTATGTAC
>TRINITY_DN206537_c0_g1_i1 len=239 path=[0:0-238]
CATAAATAGTCGCTTGCTTCATGAATTACTAACAAAGTTGATCTGAAAACATAGGTATATTCTGTATTAAGTGGAACTGGAACACAGACATATGCCCAATAAATTCTGATCTGGTGGTGGCATTTCAGAAGGCAGAATGATCCCAGCCGCGATGAGCGATCTTGGGGAGAAGAAAAAGAGTCGATTGAATTAATACATATGTATGAAATTAATTTCTCCTCTCAACAGTTCCACTTAGT
>TRINITY_DN206557_c0_g1_i1 len=242 path=[0:0-241]
TTTTATTTTCCCATGGTTTAACTATTTCTTAAAATGTTTACTGTTTGTTCTAAAGGGGGAAAAAGTGAGAGATGCAGGCTTTTTGAAATTTAGAAAACTGCTTTTATAAAGTATCAAAGCTGGAATTTTCATAGATGTTGGAGGGATTTTAGGTACTTGAAAGACAAATGGGGTTTGTGTGCTTATATATTCCTTCATCTAATTTGCCTATCTCAGCCTAAACACTGGTCCAGCAGTCTAGA
>TRINITY_DN206565_c0_g1_i1 len=220 path=[0:0-219]
CCTTTGGACTGTTGGCAGCTAGTGCCACCACAGGAGCAGGGGCGTGGGCCTGGGCAGCACTAACATCTGTGCCCCTGGAAGTCAGGTTGAGAGCAGCACCTGCTGGAATTAACATTTCTCCAACCCACCTGGAATGCATTAAGGACGGTGAAGGCGTAGTGGGAAAACTCGGAGGCGTTGGTCGTCATGGTGAGGATTCCTAGCCCCCAGGTCAGGCCAC
>TRINITY_DN206535_c0_g1_i1 len=339 path=[0:0-338]
CTGGTGTTTCTCCTGTAGATGGCGCTCTTCTAGCTCCCAGACGGAGGCTTCCCGGTCTGAGGGAAGACAAGACAAACATTGAGGACACACACAGGGGCAGAGGTTTCATTCTCATGAGCGTTAGGGATGCCATTACTCAGCGAGAGGCAGGGCAGACAAAGGCAATCTCCTGCCTTCTGCTCTCCAAGCAGGCCCATAACTAGGACACAGGGGTGCAGAACGTGAGATAAGGGCTCAATAGTGCTTGCCTTCAAAAGTTCATGTATTTGGTTAAAAATGCATTTTCAAATCATATTTAAACCATTCAAAGATTTCTACGGGGGCGTGTGTGAATTTACA
>TRINITY_DN206564_c1_g1_i1 len=236 path=[0:0-235]
TACACCCTCTTTGGCGGTTCCCGCCTTCCAGGGCCCCCGCCCTGTTGTCTATACCACCCACCCCTTTTTCGGGGGTCTGAGGGGCGCCGGCATGGGGCGCCTTACCCCGGCTTTCGTTTCACCCCGCGGCCCCATTTCTGCTTACAAAAGGGGCCCCACTGGGCGGCTCGCTTCCCCCCCCCGCCCCCCCGCCGGGGGGCCGGGTTTTTTCCCCATTTAAAGTTTGAGAATAGGTT
>TRINITY_DN206616_c0_g1_i1 len=325 path=[0:0-324]
TGCTCTACTACTTGTTTTATATCTATTGATGTGTATGGTGAAACCCCTTTTTTTATTCCCATTTTTAAAAATCTTCTGCCAGTATTTTAATAGCGTTCCAACAAATGGATGCTTTTTTTATGAACTTTTTTTATGCCACCTTGATCTACTATTATTTCTCTCAGGGATGACAATTGGAGAATTTCTTTTTCTATGTTTACCCACTCAGGTGAGTTTTGCTCATGATACCATTCTGCGAGGACCCCCAGAGGTGCTGCCATGTGATATATTCTAAGGTCGGGGAGATTAATGAAAAGACCTGACAAAGGAGGAGTTAATGTCATTT
>TRINITY_DN206601_c0_g1_i1 len=374 path=[0:0-373]
GACCTGTCCAATTTTGATCGTTTCTCTGAGGTAAGGGAATCTGGATAATCAGAACTGTAGGACCCTTTTGGTGGGAGTCTGCAGCGGTGTTTGGTGGCTGTTCTACCATTCCAGGTGGCCCCCTTGGCTTGGCTTGGCTAACGGTGGTATGCAGACTATCCCCACCCCTACTATTACTCATTAAGTACCCAAACCTTTTCTTCAATAGCCTCCTAGTATCCTAGACTGTTAAAACTGAAAGGGACCTCACAAGTCCTCAAGTTCAGCCCCCGTTGCAGGATGACTGCAATTACAGTGTTCCTGACAGGTGGTTGTCTAGCCCTTTTAAACAAAAGCAAACACCCCCACCCCCCGAGACAAAGAGCCTATCGCCT
>TRINITY_DN206542_c0_g1_i1 len=220 path=[0:0-219]
GTGCTGTCACTTAAAAGTCAAAGAGATGGAAGCTGCATTCCTCATTAGTGAGAGCAATCCTTTGGAAATTCAGTTCTCCTGTTGACTTCAGCACGATTAGTCACATAAGCAGGGCTCAAAGAACCGAGGTTATATATTTTAAACAAACCCATTTATATCCATGTCACTAACAACAACATAGATAATTCACACTGCAGTTCGTTTGCTGCTTTCACTTCTC
>TRINITY_DN206609_c0_g1_i1 len=314 path=[0:0-313]
CTCCTACGGAATGAAGGAGGGTCAGCTCCTGTGTTTCTTTTGCTGTTTGCCTCCTGGGCTGGCGTCCCGTTTCCCAGCTTTCCTCCACGCCGCCGACGTTTTTAAAAACGAAACGAAACTCGCGATTTTATCACAAACCTCATGGTTTCATTCAGAACCCCCTCAATTCCTGCCGGGCGCGGGGGAGGGAGAAATACTACTCGGGGGGAAAGGGCGTTAACAGAGCACACGGGCCAAGGCAGAGAGGGCCGAAGAGGCGCCCCTTTCGCTCGGTCGGACGCTCCCTTCGCAGGGGGTTCCGAGGGCTCCCGGGC
>TRINITY_DN206587_c0_g1_i1 len=206 path=[0:0-205]
AGAAGGAGCCGGGAAAGTGCCATCCTTAAGCTGTTCACCACAGTTCCTCTGAGTGGAGCGGGGCATCCTGTAATGCTCTGTCAGTCTGGAGCTAGATCCCATGGGCTGGGCTTGTAGCACCTCTAGGGATGGGCAGACTCCTGATGGATTTCTGAATGTTGCAGGTGTCCGAGCGGCCCCTCGTGTTCCTGCTGGATACCCCTGGG
>TRINITY_DN206534_c0_g1_i1 len=333 path=[0:0-332]
GGCATGAGGGTCTCAGCCTGAGGCGCCAGAGAAGGAAGGGCTCAGACCTGCAGCGACTTGAGTCCAGAGTTCAAATCCTCCTCCCGCTGCGAAGCTTTGGGAAAGACTCCGCCTCAGTTTCCCCAGCTGCCAGTGGGGCAGCAGCACCAGGCTGGGTCCCAGGGCTCCGGGGAGGGGGAAGGTGCCCCATGGCCCCGTCCGGGTTATGGAGATGGGATGCTTTCAGCGGGGGAAGCCCGCCCCGCTCTGCCTGGGATTCCCCGCCGGGACGGACAGGGCAGGCGCTGCCGGAGGATGGGGAGAGGGTTTGCTCCCTTGGGGGCGGATTGCCCC
>TRINITY_DN206611_c0_g1_i1 len=247 path=[0:0-246]
TAATAATGTACTAGTGTATGATCTCATCAAGAATCATTTGGAGACGTAAGTACTGTGTCTGCATTCGTATTCAAATTTCTCTGCTTAAGCTGCCAAAATCACATCTTCAGTAGAAAGTGAGAACCCTGCTGCTTTATCCCTCCTGGAAGATTTGTGTGCCTTTTTAAAGGTGGAAGGCTTCTGCTAACTTCACAGAATCAGGGCTGACCTTAGGAATTGCAGGGCCCAGGGTGGGGGAGAAATGTGG
>TRINITY_DN206612_c0_g1_i1 len=211 path=[0:0-210]
GCGCCTGCAGAGAAGCCTGCCCCCTTTGGCTGACAGGCAGCCATGGCAACCAATGACAGCTGCCATGGCACCCGGAACTGCTGGGACTCTGAACTGGGTCCAAGTAAAGCGGGTCCGTTCACATCTGAAAGCCCACTTTACTCCTGGTCTGGTGGTTGGATTCCGACTGTGGTGGCAGCTAACCCGAGCCGTGACTCGATAATTTCCTGAA
>TRINITY_DN206560_c0_g1_i1 len=309 path=[0:0-308]
AAGCTATGTAATTGTATTAGAACGTGTAAAATGTGTGTCCTGTGAATCAAGGAAAGGGATGCTTTCTCCTTTTCTCTTTTAGAAAACTAGAAATCTTAGTTCGAACTGCAGGTGTTAATTCGAAGTTCTCGAGGCAGTTTCCAGCATTAGGCATGTATTTGCTGTGCTTAGTAGCTAAAGCAGGGGGTGGGTAACCTCAGGCCTAGAGACCAAGTCAACCCCCAGCTAGTTTTTATTTGACTCCTTCCCAGTTTCTGGATCTGGCTTCTGGATCCAGCTCCTGAAAAACTGATCTCGGGGTAAGGAAGC
>TRINITY_DN206560_c0_g2_i1 len=222 path=[0:0-221]
TTTATCACTAGCTTCATTAAAACTAGTATCCTATAACCTTGCTTTTTAAAATTGTTTTCTGTGCCAAGTTTTGTTTTCCAGACAGTCTTGGTCTCGCGCCAGCTAAAACACAGCTGGGGAGATGTGTTTTGACGAATGCTTCTGAAGCCACTGAATTCTACCAGGCTGGTTCTAGAACGAGCACAAAAAGCAGTAAATGAAGCTATGTAATTGTATTAGAAC
>TRINITY_DN206549_c0_g1_i1 len=207 path=[0:0-206]
CATCCATTGCCACTGCCCCCTTGCAGTGAATTCTGGACATGAATGCTGGTACCTGCTTGTTTTTCCGAGTGGCGAAGAGGTCCATCTTTGGGAGACCGAACGCGTTCACTATGTCCTTGAAGACATCCTTGTCCAGGGACCACTCGTGCGGGTCTATCGTCTGTATGCTTAGCCAATCCACTCGTTGGTTGTCTCGCCTCTTTATAC
>TRINITY_DN206522_c0_g1_i1 len=238 path=[0:0-237]
GGAAAGGGACTGAACTGAGCAGAGTTAGGAAATTTTCCAGTAGCCATAATTGCTTTTGCAAAGACACTGAAACTGCAAGTTTCTTCAAGCTCTTATCATTGGCCTTGAGCTTTGGTTCAGAACTGCATATCTTTTGAGTACAGAAGGAGGAGGAAAGAGTTTTTTTCTATAAACTGTCTGGGCAGCAGGGTTTTTTTCTCTCTCTTGGCACAGCTGACTATTATTGCTTGTTTGTAAC
>TRINITY_DN206541_c0_g1_i1 len=212 path=[0:0-211]
CACTGACTTCATCCAGAGACTTTGCAACCACAAATCTCCCTGAAAATATCATCTGTGCGACCATGGATGTAACCTCTCTATACACCAACATCCCTCACATCTATAGCATTGCAGACTGCTTCAAACACCTCCAGAGCAGGCGAGAAAACTCAGAAATCCATCCCAAGCTCGCTCATTTTATCCTTGCTCAAAATATCTTCACTTTTAACAAC
>TRINITY_DN206517_c0_g1_i1 len=378 path=[0:0-377]
AGTTAAAACCATGTTGGTGGTCCCAGATTTGTCAACATACATTTCAATTCGCCTTGACGATGCATTCGGAAGAATGAATTTCCCCATGGAAATTTTGATTGGCATTGGAATTCAGGCTGCTTTCCCCTGTGCAGCATCTCACCAGTCTTCCTTCTGTTTCGTGGGGACTCGAGAGATACTTAACTCTTTATTGGCTTCACTAAATACCACCCGCCAACAACAGCACTTCATCAACATCATGCCTGTGAAGCGTTGGGGCTCAGCTCACCAAAGCCAGGAAGATATCAGGGGCGACTGAATTGCAGGGTCATGTAACTTTAGTCACACTGCTTTTTACCCAAGCCACAGTCTGTGTCCACTAAACCACGCATGTGCCAG
>TRINITY_DN206583_c0_g1_i1 len=274 path=[0:0-273]
TGACACTGTCTCCCAAGTGAGCCATCGCTTAGGAACACCACTTGGACTAAATGGCCAGACCCGTTCAAGAAATTCCCGTCCATCTTCCTCGCTGTCAACAGAGTGCATGGAGGGTGGGGGAGGAGGAGGAGGAAATGGTGGAAGCAACATCCATGTGTAGTAGTAGTATTTTTCAATGGTGTTTTTAAAAAAAAATCTTTGTACCTGCATTACAACTGCAAATATACTATCTACTGATGTTCTGCAGAAAACAGCTTGTTGGTTGCCATGACCC
>TRINITY_DN258401_c0_g1_i1 len=235 path=[0:0-234]
GCTCAACACACACAGGCTCTCCCCTCTCAGTAGAAATAGTTTGCTACTTGGTGCTGCTCAGTGCCCAGGCTAGAGAGGGCAATGCTAGGATAGGAATCTGGGGCAGAGCTAGAGCGCCCTATGGGGAACTGGAATGAGGGCAGAGTGCTGGGGTGGCCTTTCCTCTGCAAAGGGGAAACTAGCAGGCCCAAAGCCATGTTTTCGTTAAGCTCCTGCCTGGAGCCAGTGTTTTGGC
>TRINITY_DN258397_c0_g1_i1 len=268 path=[0:0-267]
GGGAGAGCAATCCCCTGCCCCAAGCCCCACCCAGAGTGGTCTTCCTAGACAGAAACGCCGACCCAGAAGCTGTTGCTGTCCCCTAGCCAGCCCCCTGATGCCTCCTTGACAGGGCTATTCCCTCCCAAGTGCAGTGGCAGGGGTGTCCCTGCTTGACCCATGGACACTGAAATTCATTCCTGTCCTCTAGCCCAGCTGGCAAACACTGAACTCCCCGCTGACTGAGCTAGAGAAATCTCCATAATGGGGTGGCAAGGGGAAAGAGACT
>TRINITY_DN258468_c0_g1_i1 len=218 path=[0:0-217]
GCGGTGTTATTTGAGATGTCATAAAACAATGTGAATAAAATACAAAAAAGTAGACATTGCATTCAAAATTTACATTCCATTTGAGGTAACTGCATTGACTACAGGACAGTGAGACAAATATATAACAACTAAGCCATTACATTTTTTCCCAAGGTTTTCAGTGTTGTAAAGACACCCATCCTACTAATGAAACCCATAATATACTTCTGTTAAGAGTC
>TRINITY_DN258391_c0_g1_i1 len=212 path=[0:0-211]
CTGAAAACTCCCATGTACACACTATGGACTGATCAGAATTCCCAGGCAGCCAGTCCAAACCAATCAGCAACCCCCCCAACCCCTAACTGAACCACACCAGAAGTTTGCTTCGGTCCAGAGTCTGCAGACATCCTCTTTCCAATCCGATCAAGATGATAATAACCTCAAATAACATTTTCAATATTTGTTTTATCTCTACACTCAATTTTCCA
>TRINITY_DN258446_c0_g1_i1 len=248 path=[0:0-247]
CCCCCAGATCCAGTTCCTACGCACAAGCGTTGAAAGACTGAGCTCAGGGGAAGGGAGCAAAGAGGAGGTCACACAAGGACGGCGGACAGATTCATGGACCAGATCCATGAAGTGGAGCCTCCTGTTCCACCCTGCTCCTAACGTTTATAATGTCTACCCTGGCCCTGCCACAAAGACCCAGGGCAGCTGACGACATAAAAATATGCAAGAACTCTCTTTTAAAAAACAAACAAACCCACCCACCCTCC
>TRINITY_DN258416_c0_g1_i1 len=340 path=[0:0-339]
ACTCGGGCACAAAAACATTCGTATGCAAGGTGTTTCCAGATTACCAAACAGCACTATTTATGTTGTGAATCCAGGGTATTTAGGATTTACCATTCATCCTGGTGACCGGTGGGTCTTACAAACAGGCAGACTATATGAAATCACAATTGAAGTTTATGACAAATCCAGCAATAAGGTGTATTTATCCGATAATATCAGGATTGATACTGAATTGTCTGAAGAATATTTTGAGATTCTGAAGTCCTCACTGAATGGATCATATCACCATGTGAAAGCGATAAAGAAGGGCCAAACCTTCATTAATGCTGCTTTAACATCCATAGTAGATCTGGATGGAGGT
>TRINITY_DN258456_c0_g1_i1 len=206 path=[0:0-205]
GGTATTACCAACCATTGTCACACCTTTTGAAGCTGTTATGCACCCCTACAACTAGGTTTTGTACACACCTTATGGTCCACAATCTACAGTAAGTGCATTTACAAAGTTTAATTTCATTTTGACAGACTACACAAATTTGGGACACATTTCCTATGCGTGCAATGGGGAAATACTGTTAGAATCTAAAAAAAACCTGTCAAATCAGT
>TRINITY_DN258462_c0_g1_i1 len=331 path=[0:0-330]
CAGTGATTCTGAACCAGCCCAGCAAGGCAAGCAGGCCTGGCCTCTGAAGCATGCCCTCTCTCTCTCCTCTGCAAGTCGGCATACATGCTGGTTATTGCACAGTACAGGAAGTCCTGCTAACAGGACAGCACACACTACACTCCCACCTAGAGGTGGTACTCATGAAGAGGCTGCTAAATTGGGATTCTTGATGGTCAGAAGTCCATCATGCATGTCAGAAGCTGCTGGTTAGAGCTACCATGATGTAAAATGAGCAGCCACCTTGGGTCAGTGCTTACCTCTGCGTGGCCACCTGAAGTTAGGGTCTTGTTGCATTTCTCACATTTTAAAC
>TRINITY_DN258467_c0_g1_i1 len=658 path=[0:0-657]
ACGGAGTATTCTTTCCAGTGCCCCAAACCATTTTGAATACAACCAAGAAGATTAAATCCCTCAGAGACCCTATGGCCAAGATGTCCAAGTCAGATGCTCAGGCGTTAGCCACAGTTGACATAACCGACAGCCCAGAAGAAATAGTGCTGAAGTTTCGTAAGGCTGTCACCGACTTCACCTCTGAGGTGACCTACGACCCAAGTGGTCGGCCAGGTGTCTCCAATCTTGTGGCCATTCATGCTGCTGTAACGGGACTCAGCCCAGAGGACATAGTGCGCCAGAGCGTTGGTCTGGATACGGCGCGTTACAAAGGGGTGGTAGCCGAGGCAGTAATACAGAAATTTGCCCCAGTCAGAAGTGAATTTGGGAGGCTACAAGAAGACCAATCCTACCTAAAGAAGGTTTTACAGGCTGGAGCCGAGAAGGCTAAGGAACTTGCTGCCCCTGTATGTCTGGAAATTAAAAGAATGGTGGGGTTTTAACAATAGAGAATGGAGGCTAGATTTGCCTGGGGCAGCTGTTGTTTTCCTTCCTTATCCACCTCGGAGTTCGAAAGGAACTTTTTGTCTTGTTGAATCTCAGGAGGACGATCAGCGAGGCCTTCTTTAAGGACTGTGACACAGATTAAGCGGGACCAGATCAAACTATTCTGTAGGAG
>TRINITY_DN258399_c0_g1_i1 len=317 path=[0:0-316]
CTGGAAATGTAATGCTAGACATAGCTGCTACAGCCCCTGCTGCCCACATCATCCTGAAAAAATATAACATGGAAGGATTACAATAAGCGTTCTTGGTACTAGTTCCAACAAAATTCAAAGTTACGTACATTCATGCTCTGTCCATCTAGTAGCAGAATAGAATATTTATTTAGCACGGGCTTTCGCCATGGCTAACACAAAAAGACATACAAACAAAACGCATGCAAAACGGAAACATCAAATGAGTATATAATGTAACAAAACGTATTACCACCAAAAGCTAACTCCACAAAATAATATACTATATTGGGCATAAC
>TRINITY_DN258393_c0_g1_i1 len=224 path=[0:0-223]
CACGAGTGTTGGTATATCCTTCTTGTGGAACTGCGCTTATAACTAAGCAAGGTGTCCCTGAGATCCAGTAGCCTAACTTCCTGAGGGATCTCTGCTCAGTCTCCATGCTGTCAAACTGAAGATTTGTGGATTAGGATGGTACACCTATCCCTGTGTTAGCAGGTCTCTGTGGCAGGGTACCTGGAGCCAAGGAGCTACCTTAAGATTGATCAGGTCTGAAAAAC
>TRINITY_DN258411_c0_g1_i1 len=228 path=[0:0-227]
ACCACAACGAGGACCATGGTATATAGCCAGGATGGCAGTAGTTCCACAACAAAGTCAAGGCCGATGCGCTGCCAGGGTCCGAGGGGCACTGGCGAAACTTGGAGGAGTCCTGCTGGGGCTTGTTGAGGGACTTTAGTTCGAGCACATACCGTGCAGCTAGTCACATGGTGTCGGACATCCTGGCTGAGGGAGGGCCACCAGAAGTAATGTTGGATTAGCTGTTGGGAT
>TRINITY_DN274049_c0_g1_i1 len=393 path=[0:0-392]
CATGGGCAAGGAGCCTAAGTCAGAATGGATCAGTAATGGTGGTAATACCTGAGCGTATCAGGTACCTACCTACCCCAAATATATCTGAAATTTTGTATATTACCTGCTGGTACAAAATTTGCTACCCATTTCAACTCTAATTCTTTCCCTTAATGTTAAAAAGCCCTTGGTCTTTTCAAAGGAGGATTGACATAAAAACGTGCACTATTTGTGTGTAAAATAAGTGGCAGTATCCATCTAATCCTGAATCTTCCAGATCTTTGTTTTCTTGATGTCTTGCTTTCTCCAGAGGTAGAATTGTAGCTTATTTGTATTTAGCTCTGCTTCTTATGGCTAGACGTTTTTTTAAAAATCTTGAGAACCTGAACTTCTATTAACTTATTCTTCCTTAAA
>TRINITY_DN274054_c0_g1_i1 len=275 path=[0:0-274]
CTAGCTGGAAATCTAGTCTAGCCACAATTGAGTTCCAGCACTGCTTTAATAGCTTGAAAACGCTCCTGACCAGAGCAGGTGGTGCAGAGCTGCTGGTTGAAATACCTCTGTTCTGGGGTGTGGGCAACGCTGTAGGCATTCATGTGGCAGCGCTTCAGGGGGTAAGCAGCGTGGCCTCATGAGCACCTCCTCAATATAGGTTTCAGTGGGGAGTCCGAAGTCTCTGGTGTACATGTGACCAAAGGAGAAGGACTGATGGAACTTGCAGGCATCGC
>TRINITY_DN274050_c0_g1_i1 len=352 path=[0:0-351]
GCATTTCGGAACATTTCAGAAGAAATGTAATTTGTCTGCTAAGTAATAACTGCATGTTCATGAATTTACAGATCTTTTTTTCCCCCTTTCTTCCCACTATGCCTTTCCGTAAAGTTGGGAAGACTTTTTCTTCCCTCAACCTGAAACTGGAGGAACGGAAACTGGTGTGGGGATTTTTTTTTGTTGTTGATGTTGTTCTTGTGGTGGTTTCTATCCTTTGTGTTCTTCATTTTTAAGAGAGAAAGTAGGGCTGAATGTAAACTTTCACCCAGTTCCTCGTCCCGTCCCGATTCCTTCAGAACTGGGTGCTTCAGTCGGTCCGATTAGAATCGGAATGAATGTTCAGTCCAAT
>TRINITY_DN273991_c0_g1_i1 len=204 path=[0:0-203]
AGCTTTAGGGGATGTCCTTATCGAAGATCGTTCATTGACTTTAATATTGACTAGTAGCTGCCTACAGCCTGTTGGGATATTTTTCCTGAGCAGGGAACACTTGAGTGTAGAGGAAGAAAGATATGGATTTTTGTGAATTGGAATGAATAGTTACTGAAATAGAATTCTGTGGGATCTTTTAAACCAGTGTTTTCTAATTATTAT
>TRINITY_DN274010_c0_g1_i1 len=262 path=[0:0-261]
AGTCTGTAAACGGGAAGGATCGGGCCCTTGGGTGACAAAGGGGTTGTCCCTGCTTCAGGTCTGACAATAACTATCTGCAGCAATGTTAGCAATAAGTCATTTCCAAACCTGTGTATTCTTCATGCTCCTAACAGAAAATATGATCCACTGTGAAGCAATTCAAAAATTGCATGGGGCTATTGTAGTTCATAAACAGCTATTCTAATAGCTAATTCCAATTAATCCTTTATGCAGTACTAGAAATGCTGCAGTAATGGAGAAC
>TRINITY_DN274041_c0_g1_i1 len=268 path=[0:0-267]
CTGGAGGATTTTCTGCTCGTTTTCACCGAGTCCCTTCTGAGCAGCAGACGGCTTGGAGACCTGGAACCGAGCTGTGGAAGGAGCTCAAAGTTGGTCTGTGTTGACGTGAAGGAAGTCGTCATCTTAATGTGCTTGGTCTTGGGTTTCTGATCCTGGCCTGGAGACATGAAGAGCAAACATGTCCTCAGAAGGGACGTTAGGGGCAGTGGGAGGCAGCTGCAACCTTTCCTGGGCGCACTTACCCTTGAATAAGGTAGTGGAAGGGGCC
>TRINITY_DN274077_c0_g1_i1 len=270 path=[0:0-269]
CAAAAAGAGCATTTACAAAGCTATTTCTGAGAACAAAGCGCTCCACTTTTACCAGCATAGTCCACGCATGATTCCTGAAGGCCTGGAGCCAAAGATGCATAGAATGTACATCACTCCTGCAGTGTATGAGCCGACCACCTCAGCACCACATTCAAAAGAGAGAAGATTCCGCGCTCTGCACCATAAATCGCTTCTCTTTTCCTTTGGCAATGACGCGAAGCAAACCAACTCCAGTGGAGATTGGTTTCTAACGGAGGAAGAGTATGAAGT
>TRINITY_DN274083_c0_g1_i1 len=253 path=[0:0-252]
CCTCTAAAACTATAGATTAGTTTACAAAATGTACAAATTGGCTATGTCATTCATGTATAATTAGTTTCCCAAGTAGTATGGAAATAGCTTCATGCTGTTCTTCCTTGCCTGTGACCAATCTAAGTCCACTTAGTAAAACCCATGCCAACATTGCTTATAAAATCTCTACTACTGCAGTGGTGCAACTAAGAAGGTTGGAAGCAAACACTTGAGATCTTTAATATTTTCTCGAGCTTGTGGTAAAAGACTAGGC
>TRINITY_DN274032_c0_g1_i1 len=211 path=[0:0-210]
TGTGTGTGTGTGTGTGTGTGTGTGTGTGTGTGTGTGTGTGTGTAAATAAAAAATTCTGCCTTCGTCAGTAGCGAAACTTCTAGTTCCAGCTTCAGCATCTGTTTTTCATCTCTCTCTGTTTATCAATCTACATCTACAAAAATTATTATTAAATTATTGATTGACTGCATCTTCCTGGGATCCAGAGTTTCCTTGAGAGTTGTGCTGTTCA
>TRINITY_DN274045_c0_g1_i1 len=225 path=[0:0-224]
CCGCCAGCTCCGCTTTCTGTTCTACCCCTCTCCCCGGGCGGCATCCTGGGTGCTTGTCCCGCATGCCCCAGAGCAGACAATCCGGCCCCTGCTCCAAGGATGGGTCTGCCCGTAAGACACCAGGCTCTTTTCACTTGCCACCCCCTCAGCGTGCAGGGTCTCTTCTCTCGGCACTGCACGGCACAGTCCCCTTACCTGAGCCAACTCCACTGCAGCCATTTCCTG
>TRINITY_DN274025_c0_g1_i1 len=208 path=[0:0-207]
CCCGACTTCACAGAAGAATGGGCCGGGGGGGAGGTTTCCAAAAGCGACCAGGCTGCGCACTGATGCTCCTTCCGTTCTCCTGTCATCCAGGCTCCCCCTCCCCCCAGTAACTAAGCCACTTCGCAACCCGATGAATGTCCCCCTCCTTTGTCCATCCTCGATTGTAAATCCTCCAAGACTTTCTCAAGTTAATGATTTTTCTCTGCCA
>TRINITY_DN274074_c0_g1_i1 len=231 path=[0:0-230]
TTCTTCGAGTGGGGTTCCGTGCTCTCATACCAATGGGAGAATGCCAAGCAGTAGTTCCTGTAGGGATGAGGCGGAGGCCTATTTAAAGAGGGACTGGAAGAAAGCTCTCCCAAAACCAGCATCAGATTGTGCCATGAAGTGCACAGTGCTTTACAAATGTATGCACGGAACTCTACAGCAGCCTTACAGATCTGGTCTTACTGGAAATGTTCTGTACCTGGTTCCTAAAGC
>TRINITY_DN274019_c0_g1_i1 len=461 path=[0:0-460]
CCCTGCTGATAAGGGAACGGAGGTAAGGCTTATAAGAGGCCCGGGGGCCATGGACAATTGAGTGCGTCTGTCACCTCAGATTTTGGGTGGGTGGTCCTGCTGAAGAAGCGGGGCAGCTTGTGGTTGTTTGGGGAGACGAAGAGATCCAGGATCGGTATGCCGAACGCCTCGACAATCCTCTGAAAGACAAATTGCTTGAGGGCCACTCCCCGGAGTCGAGAGTCTGGCGGCTTAGCCAGTCGGCCTGTACATTGTCAGTGCCCTTTATGTGGAAGGCTGTCAGAGAGAAGAGGAAGTTCTCCACCCAGGTCATCAGGAGGGACACCTCCCTGTGAAGAGTCTTGGATTGGGAGCCCCCTTGATGGTTGACGTAAGCCATCGCTGTGGTGTTGTCTGTGAACACTACCACATGCCGGTCCTGCACTAGGTGTTGGAACTGCTGAAGAGCTAGGCGAATGGCT
>TRINITY_DN274019_c0_g2_i1 len=219 path=[0:0-218]
AAGGGGTGATTAGTATCAGAGATGCTTGCTCCCTGAGAGTCTTGGAAATTGTCCTCTGAATGAGCGGAAACGGGGGAAAGGCGTAGAGGAGACTCCTGGGCCAGGGGCAATTCAGGGCGTCTATCCCCTCTGCCTCCGGGCAACGTGCTCGGGCGAAGAAACGGGGTACTTGGGCAGTCTCCTTCGTTGCGAATAAGTCCACTATCGGTAACCCGAACC
>TRINITY_DN274011_c0_g1_i1 len=294 path=[0:0-293]
GCTCCCATCTACTGATCAAACCACACCCTTTCGGCAGTGGCAGTTTTCATTGATAGAGCACAAACACCCAACTCTTCTGGAGCCTTCACAACCTACCTCCCCCGCATCCCAGCATCCTCCTAAGTCACAGGTGGCCCAACTAAAACTAAGAATTTATGCCCTTCCCCTCACATCAACAACCGCTCTCTGCAATATCCGCCACTAGATGGCGATGTGCCACACAGCAGTAGCAACCAGCAGTGTTACAAGGAGACATTCTGGGGAGGGACGGGACCTTCCATGGGAGGGGTAAAA
>TRINITY_DN255203_c0_g1_i1 len=403 path=[0:0-402]
CTCCTTGTGAAACACCAAACACAGTAATAGAGGCATAATATTGATCAAGAATGATAATCAAGGGGGGGGGGGGGCGACAGACACGGTTAAGGCAAAGCCACGATACCCACCTGATGGCACTTATCTGACAGGAGCGGATCTGCAAAGGATCCCCATAGGAGTTAGATACAGAGGGGAGCCTACCTGAATACATTTCCTATTATTGGGGGTTATACCCCCAAATGAGAGATGGCTAAGAGCTTCCACTTGTGAACGTAGCTTAGACAAATGGACACTCCCGCGAGAAGGGGTGGAGAGAGATCCTGGGTTGTAACAGATTGCAAGTGGGGAAATGAAATCATGCTGTCTTTGTGCATGTCAGTGGGGGGGGGGGGGGACCCCCACTACCCCATTCCCCTCCACC
>TRINITY_DN255203_c0_g2_i3 len=407 path=[0:0-63 2:64-344 4:345-406]
GAGATCCTGGGTTTTAACAGATTGCAAGGGGGGAAAAGAAAACATGCTGTTTTTTTGCATGTCAGGGGGGGGGGGGGGGAACCCCACTACCCCATTACCCTGCACCGCTGGGGTAGCCCGGAGTTTGTAGCGTAGCTTGTGGGGTGTTGAGGAGGGAGGGGGGACTAGATGGAGACGCTGTTTTCTACTTCGCTGGGGTTCAGATAGTGGTAACCAATATGCAGAGACTGGTTCCTCTCCTGGATTCTCTTGGAGATCTCGGCCAGGCACGTCTGAAAATCGGCGATGAGTCGCCGTGGGGCGTCTTCAGTAAAATGCTCTTCAGGGTAGCAGCCCAGGGGTCTCTGGAGGGAAAAGGGGAGCTAATAAGGATTTGCAAGAGTGGATTATTTCTCCTCACATTCTGC
>TRINITY_DN255203_c0_g2_i4 len=2308 path=[1:0-58 2:59-339 3:340-451 5:452-452 6:453-512 8:513-1825 9:1826-1913 10:1914-2307]
CGGGGTTGAAAAAGATTGGAAGGGGGAAAAAAAAATCTTTTTTTTTTTGGGGGGGGGGGGGGGGGGGGGGGGGGAACCCCACTACCCCATTACCCTGCACCGCTGGGGTAGCCCGGAGTTTGTAGCGTAGCTTGTGGGGTGTTGAGGAGGGAGGGGGGACTAGATGGAGACGCTGTTTTCTACTTCGCTGGGGTTCAGATAGTGGTAACCAATATGCAGAGACTGGTTCCTCTCCTGGATTCTCTTGGAGATCTCGGCCAGGCACGTCTGAAAATCGGCGATGAGTCGCCGTGGGGCGTCTTCAGTAAAATGCTCTTCAGGGTAGCAGCCCAGGGGTCTCAGGTCTCCAGGCTCGTAGCTGACGATGGAAAGCAGGGAGAGGAGGGCGCAGGTGGCGTTGACGGCTGGGAGCGTGTCCAGGATGCTTTGCAAGGTCGCCTCGCCCTTGGTTTTGGGCGGAGGCTGCCTCAGCGTGGCCGGGGTGTTGGGCATCCAGGCGGCAAAATCAAACTGCCCGCTGTTGACGGCGGCGTGCCGGGCAGAGCTACAGTACATGACCATCGTGAGGAACTTGATGAGCTCAGCCGGGGTCTCCAGCTTGGAAGGAGCACCGGAGGCCTTTCTGCCCTTGAAGCCTTCAGCAAAGATCTCAGCCACCCAGGCCTGGAGCTCGGGGTCATTCTTCACTGAGGCATCAGATTTGTAATAGAGACCAACGATGCCAGAGATGAACCTCTCCATGGCCTTCCAGATGCGCTTCCCGTCGTCCCGGTAGTAGAAGTTGGGCAGCGAGGCCACCCCCCTCTCCTCCAGGTCATCGGGGAGACACAGGGCAGTGTAGCTCAGGTTCTGAACCCCCTTGGCCACCAGCTTCAGCATCCCATTCCGCCCTATCGAGGTGGCCTTGTCCATCACGCCTCCTGGCTGGATGAGGCTGGTCCTGGCCAGGGTGTTGATGTGCAGCGTGTAGCGAGTGTGGGGGATCAGGAGCTTGTAGACAGGGTGGCACATGGGTAGCTGGCGCAGCGTGGCCATGGTGTAGATCTCGCAGAGGAAGTGAGCCTCCAGCAGGTGGGTGTTCATCTCGTGCACATGGAAGTTGGACATGCGCACCCAGATCTTTGCCAGCGTCCAGTCCCACTCGGCGTCACTGGGAAGGAAGATGGGGCTCTCGGGACCAGGGGTCTGGCTGAGCTGGATGGCCAGGGGCATCATTTGGTTTTCTGGGGTGAGGTGCAGCAGACAGAGCGGGGCGGCCACGTACTGAGGTTCCCCGTTAATCTCCCAGCCGGGGATGTCCTCCAAGATCTTATAGTCGGTGAGGAAGATGTTCCCTTTCTGCAGCTCCTTCTCTAAGGTGGTGGACTCCCCTAGAGACTTGGCCACCATCTCCTGGGTCACGGGGAAGTTGGCCGGGATCTTGGTGCATTTCCGGAGCACTACTGGGTTGACGCCATTCAGATACTGGTAGCCAAAGAAAGCATCCTCCATCCAGTGGTCGGCGACGTACTCTGTGACTGGGGTCCGGTGGAACCAGAAGACCCTGCGAATGTCATTCAGATTTTCCCAAGAGTCTTTGATGCCATAGAAACCTTTCATCCTCACCTCCACCTCCGATTTGGCAGCGCGCAAGGCAAAGATGGTGGTCTTGGTGATGGAGTATTTGGAGTTGGAGTCCAGCTCGTCCACACTTTCCACATCTATGCACCTTGGCCAGCCAGGGGCATACTCCTTCCAGCTGTAGGCCTCTTTTCGCACTCGCAGCTCCTCTTTGCGATGCTCCAGGAGCTGGGGGTCCCCAGCGTCATCGTTGATGGTTTTGGCTGACCCTTCCCTCAGCGTCAGGGTGCAGTAGCCCTCCATCCATTGGTAGGACGGGAAGTGGTAGGTCTCCCCCTCTGGGGTCATCACCTGGACGAAACTGCAGTACCAGCTGTCCTCGGGGAAGAACAGGTAACGTTCCTTGTGGAGTCGGATCAGGATGAGGGGGCCCACGTCTCGATCGCTGGACACCTTGTACTCATCCACGGCTCCAGAAACGAAGTCCCTGCCCACACTGTTCAGAGGCTGCTTGGGGCTTTCTCCCCGAGTCCCCACTAAGGTTATGAAGATGGAGCTGTAGGTTCCTGCCATGGCCAGATGGCCCGTGCCCACTCGGACTTTGTAGGTGCTCATTTGGGTGAAGCCCAGGGGGTTGTGGATCAGCTCGCGGTGTGTGGTGCGATGGGCTTCCCCCAGCCTTGTGGATGTTGGGGCAGATCGGCACAGCTCTCAGCTCGTTTGCAGAGAGACCCCACCCTCCCTGCCT
>TRINITY_DN255203_c0_g2_i2 len=2220 path=[1:0-58 2:59-339 3:340-451 5:452-452 6:453-512 8:513-1825 10:1826-2219]
CGGGGTTGAAAAAGATTGGAAGGGGGAAAAAAAAATCTTTTTTTTTTTGGGGGGGGGGGGGGGGGGGGGGGGGGAACCCCACTACCCCATTACCCTGCACCGCTGGGGTAGCCCGGAGTTTGTAGCGTAGCTTGTGGGGTGTTGAGGAGGGAGGGGGGACTAGATGGAGACGCTGTTTTCTACTTCGCTGGGGTTCAGATAGTGGTAACCAATATGCAGAGACTGGTTCCTCTCCTGGATTCTCTTGGAGATCTCGGCCAGGCACGTCTGAAAATCGGCGATGAGTCGCCGTGGGGCGTCTTCAGTAAAATGCTCTTCAGGGTAGCAGCCCAGGGGTCTCAGGTCTCCAGGCTCGTAGCTGACGATGGAAAGCAGGGAGAGGAGGGCGCAGGTGGCGTTGACGGCTGGGAGCGTGTCCAGGATGCTTTGCAAGGTCGCCTCGCCCTTGGTTTTGGGCGGAGGCTGCCTCAGCGTGGCCGGGGTGTTGGGCATCCAGGCGGCAAAATCAAACTGCCCGCTGTTGACGGCGGCGTGCCGGGCAGAGCTACAGTACATGACCATCGTGAGGAACTTGATGAGCTCAGCCGGGGTCTCCAGCTTGGAAGGAGCACCGGAGGCCTTTCTGCCCTTGAAGCCTTCAGCAAAGATCTCAGCCACCCAGGCCTGGAGCTCGGGGTCATTCTTCACTGAGGCATCAGATTTGTAATAGAGACCAACGATGCCAGAGATGAACCTCTCCATGGCCTTCCAGATGCGCTTCCCGTCGTCCCGGTAGTAGAAGTTGGGCAGCGAGGCCACCCCCCTCTCCTCCAGGTCATCGGGGAGACACAGGGCAGTGTAGCTCAGGTTCTGAACCCCCTTGGCCACCAGCTTCAGCATCCCATTCCGCCCTATCGAGGTGGCCTTGTCCATCACGCCTCCTGGCTGGATGAGGCTGGTCCTGGCCAGGGTGTTGATGTGCAGCGTGTAGCGAGTGTGGGGGATCAGGAGCTTGTAGACAGGGTGGCACATGGGTAGCTGGCGCAGCGTGGCCATGGTGTAGATCTCGCAGAGGAAGTGAGCCTCCAGCAGGTGGGTGTTCATCTCGTGCACATGGAAGTTGGACATGCGCACCCAGATCTTTGCCAGCGTCCAGTCCCACTCGGCGTCACTGGGAAGGAAGATGGGGCTCTCGGGACCAGGGGTCTGGCTGAGCTGGATGGCCAGGGGCATCATTTGGTTTTCTGGGGTGAGGTGCAGCAGACAGAGCGGGGCGGCCACGTACTGAGGTTCCCCGTTAATCTCCCAGCCGGGGATGTCCTCCAAGATCTTATAGTCGGTGAGGAAGATGTTCCCTTTCTGCAGCTCCTTCTCTAAGGTGGTGGACTCCCCTAGAGACTTGGCCACCATCTCCTGGGTCACGGGGAAGTTGGCCGGGATCTTGGTGCATTTCCGGAGCACTACTGGGTTGACGCCATTCAGATACTGGTAGCCAAAGAAAGCATCCTCCATCCAGTGGTCGGCGACGTACTCTGTGACTGGGGTCCGGTGGAACCAGAAGACCCTGCGAATGTCATTCAGATTTTCCCAAGAGTCTTTGATGCCATAGAAACCTTTCATCCTCACCTCCACCTCCGATTTGGCAGCGCGCAAGGCAAAGATGGTGGTCTTGGTGATGGAGTATTTGGAGTTGGAGTCCAGCTCGTCCACACTTTCCACATCTATGCACCTTGGCCAGCCAGGGGCATACTCCTTCCAGCTGTAGGCCTCTTTTCGCACTCGCAGCTCCTCTTTGCGATGCTCCAGGAGCTGGGGGTCCCCAGCGTCATCGTTGATGGTTTTGGCTGGACGAAACTGCAGTACCAGCTGTCCTCGGGGAAGAACAGGTAACGTTCCTTGTGGAGTCGGATCAGGATGAGGGGGCCCACGTCTCGATCGCTGGACACCTTGTACTCATCCACGGCTCCAGAAACGAAGTCCCTGCCCACACTGTTCAGAGGCTGCTTGGGGCTTTCTCCCCGAGTCCCCACTAAGGTTATGAAGATGGAGCTGTAGGTTCCTGCCATGGCCAGATGGCCCGTGCCCACTCGGACTTTGTAGGTGCTCATTTGGGTGAAGCCCAGGGGGTTGTGGATCAGCTCGCGGTGTGTGGTGCGATGGGCTTCCCCCAGCCTTGTGGATGTTGGGGCAGATCGGCACAGCTCTCAGCTCGTTTGCAGAGAGACCCCACCCTCCCTGCCT
>TRINITY_DN255203_c0_g2_i1 len=554 path=[1:0-58 2:59-339 3:340-451 6:452-511 7:512-553]
CGGGGTTGAAAAAGATTGGAAGGGGGAAAAAAAAATCTTTTTTTTTTTGGGGGGGGGGGGGGGGGGGGGGGGGGAACCCCACTACCCCATTACCCTGCACCGCTGGGGTAGCCCGGAGTTTGTAGCGTAGCTTGTGGGGTGTTGAGGAGGGAGGGGGGACTAGATGGAGACGCTGTTTTCTACTTCGCTGGGGTTCAGATAGTGGTAACCAATATGCAGAGACTGGTTCCTCTCCTGGATTCTCTTGGAGATCTCGGCCAGGCACGTCTGAAAATCGGCGATGAGTCGCCGTGGGGCGTCTTCAGTAAAATGCTCTTCAGGGTAGCAGCCCAGGGGTCTCAGGTCTCCAGGCTCGTAGCTGACGATGGAAAGCAGGGAGAGGAGGGCGCAGGTGGCGTTGACGGCTGGGAGCGTGTCCAGGATGCTTTGCAAGGTCGCCTCGCCCTTGGTTTGGGCGGAGGCTGCCTCAGCGTGGCCGGGGTGTTGGGCATCCAGGCGGCAAAATCAAACTGTGGCACAAAAAGAAACGCCGAGAGGTGAGCGCCGACTTTGAG
>TRINITY_DN255203_c2_g1_i1 len=255 path=[0:0-254]
GCTCCAATTTGTCAGTGTCCTCCTTCTTACAATAAGGTGCCCCAAACTGGACAAAGTACTCCAAATGAGATCTCCAGTGCAGAACAGAATAGAATGATTACTTCCCAAGGTTCGGAGAAAATGTTTCTGCTAATGCAGCTGAAAATTGAATCTGACTGTTTTGCAGCCACATCCCATTGCTAACTCATGTTCAGTATGTGACCAACCACACTCCCTAGATCCTTCTCTGTTCCTACAGCTGGAAGGAGTATGCCC
>TRINITY_DN255203_c4_g1_i1 len=207 path=[0:0-206]
CTCCAGGCTAAAGACACCCAGCTCCTTCAATCTTTCCTCACAGGACTTGGTTTCCAGATCCGACCCTCTTTGGCGCTCTCCTCTGAACCCGTTCCAATTTGTCAGTGTCCTCCTTAAAATGTGGGGCCCAGAGCTGGACACAGGACTCCAGGTGAGCTCTGACCAGCACAGAATAGAGTAGAACTAGGACTTCTCGTGACCTGGACA
>TRINITY_DN255194_c0_g1_i1 len=360 path=[0:0-359]
CACAGCTACACAGACAGGTTGCTGCAAGCAGGGGCTGGAAGCCAGACTGCTAGCAAGGAGAAGAGAGTGTAATCGACTGACCCAGGCCACCACACCTGATCCCTTTTTGAATCTTCTATCTGGGATGAAGCTATTAAAATTCCCTCACTAACCATTCGCCTCTGCCCCCTCCCCCCATACCAAAGGCCAGCTTTGTTAAAAGGCCACCACCTTATTTTCTAGTAAATCATTTGATGCTTCCTTGAACAAGTTAGTTATGCGCGGTGCTGTGAATACTTCCTTGTTCTGGGAGGGCTTGTGAACGGTCAGAAGTCCAACGGGAGAACGACATGTCTGTTTCTCCAAGTCCACTTCTCTTGC
>TRINITY_DN255186_c0_g1_i1 len=212 path=[0:0-211]
GCGGCCTGGCCTGGGTCTCCGCCTCGGCCCCGTCCGCCGGCTGGACCCCGGTGAGAGAGAGAGAGACCGGCCCCTCCTACCCACCCAGCTCCGGGTTTCCCGCTCGGGGGGGCTAGATGATCTCTCGGGGTACCGCCCCCCCCTCCAGGGCTCCGAGGTCAAAAGGGGCGGGGGGGGGGGGACTAGGTGATCTCTCAGGTTCCCTTCCAGCC
>TRINITY_DN255193_c0_g1_i1 len=306 path=[0:0-305]
CTGCTCATCAAATACATGGTCAATGAACCGCATCTTCAGGGCATACTGGTCACCTGGGAGAAGTCAGAAGAAATGCTCTTTCAGGAAGCATGCCAGTGCTAGAATCAGTGCACTAAAGAACTAGGCCCACATGCACTTGGTAGCAAGAGGCTTTTACTCTCCTCGACTGGGAACAGGTTTTTGTAAGAGATGTACAGCTTCAGGAGGCAAATTAAAGCAGGACATGCGGTTTTAAGTAGGAAATCCCGAGAGATTCCAAGAGCGCGATACAGATCTTAATTAGACAGAAGGACAGTTGGCATTTCC
>TRINITY_DN255239_c0_g1_i1 len=203 path=[0:0-202]
CCTGTAACTAGTTTCAGCAGATTCACACCAGCTTTAAGATTAAAAAACACACAAAAACACCAACTAAATTCATGTCAATACAAACTAGAGGAGCAAACAAACGACATTTTCCATTATTCGCTTGTATAGGAGATAATCCTTTGATCAGTGTTAATTTAAATTCTACGTTTGTTATCCACAGCTTTGGGTGTTTTTACACACAC
>TRINITY_DN255233_c0_g1_i1 len=222 path=[0:0-221]
GAGTGACTAGGCGCTATCCTCTCCGAGTCTCAGGACGGTCTAGCCCCCCCCCCCCGGGACCTCGTGTGGGGTGACAGGGCTCGGAGTAGAAATGTCGGAGATCGCGGGTTGCTGGAGGACGGGCTGGTGTCTGTGTCTTCCTCCCAGAGGAAAGATTGGGACGCCTGCGGTGGGGCGGGGGCTCTGGGTATGGGGTGTCCCTGCAGGAGCCCCAGAGCGGGG
>TRINITY_DN255245_c0_g1_i1 len=209 path=[0:0-208]
CCGAGAACTCTCCCTTCTACTTGGAAACCCAGAAAGCAGAGCTGCCTTTTTTAGTTTCACAACTTGGAACAAGTTATTTTATTTTTTCAAACAACACCAACAACAACAATCTGCATTCAGAACATTTATTATCTGCTGACGAGAGAGGGGGCAATCATAAAATATCCTTTTCTTTCTCTTTCCCCCTCCCTAGGAGTGTCACTCAAAAC
>TRINITY_DN255199_c0_g1_i2 len=227 path=[1:0-46 2:47-226]
ACGAGATTACAAGGTGACTGGAGTTCAGACGTGTGCTCTTCCGATCTCAAGCACGACTCGGAGGAGGAGAGAATATATACCACAAACTAGAGCCGGAGACAGGGGGATGACTTTAGATAAAGCCTATGAAAAAATTATCAAAAAGGAATGGCAGCTCCCTAATAAAGTGTGCAAAATGAAGAAAACCCAGCTATCCCTCTATTTCCTCACTAAAAGCAAAGAGACCC
>TRINITY_DN255199_c0_g1_i1 len=222 path=[0:0-41 2:42-221]
TGATCTGGTCATAAAGGCTCTTCACCTCTGACAAAAGAAAGACAAGCACGACTCGGAGGAGGAGAGAATATATACCACAAACTAGAGCCGGAGACAGGGGGATGACTTTAGATAAAGCCTATGAAAAAATTATCAAAAAGGAATGGCAGCTCCCTAATAAAGTGTGCAAAATGAAGAAAACCCAGCTATCCCTCTATTTCCTCACTAAAAGCAAAGAGACCC
>TRINITY_DN255199_c0_g2_i1 len=312 path=[0:0-311]
GGAATGGCAGCTCCCTAATAAAGCTTGCAAAATGAGTAAAACCCAGCTATCCCTTTATTCCCTCACTAAAAGCAAAGAGACCCTCCTCACCATCCCTAAAGTAGATGCCGCAGCAGCTTCTCTCGTCAGAAATTCCGTTTTCCCAACCCAAGTTGGGAAGGAGAGTGCTTCCCTCGGAACCCCACTGACAAGGGGATAGAGTGCAACCTAAGGAGGAATTTTGAGGACGCAGCCTCAGTCATAAAAATGGCCACCGTCACCTCCTATTCTGATCCAGGTCATAAGGGCTCTAAAAAACGGGCCAGGGAGCCA
>TRINITY_DN255199_c0_g3_i1 len=350 path=[0:0-349]
TGTCCATTCAATCCTCCGAAGAGGAGCAGACCTCGAGGGGTAAAAGAGAGGGAAGAAGGGAGCTGCCAGTGAAGAGGAAAGGGATGCGTCTGAGACCCACGCCTCAGACAAGCACCAGGCCTTTGAGGAAGAGAGCAGTTCCTCCTCCCCTGAGGAGGGAAAAATAGGGGAGCCAGGGATCGAAGCTTCATCAGACCCCGATAGGCAGTTCCCCAGGAAGTACAGAGACCAGATCTTTGACCTGGTCATAAAGGCGCTTCACTTCTGACAAAAGGACAAGCACGACTCCTCGAAATCCTCGGAGGAGGAGGAGGAAGAGAGTATATCCCTCGATCTAGAGACAGAGGAAT
>TRINITY_DN255227_c0_g1_i1 len=220 path=[0:0-219]
CAGGGATTGTGTTCGGTCTGTCATTGGCCCAGAAAGAAAGGACAAGAAGGATAGGCAAACCAAGGAGGGAACGAGGAGTACAAAAAGGAACCAGGTACGATTATTATTATTATTACTTCTTCACATTTTTATGCCATCCCCTCCTGCTTGCGCATCTTGGGGCAGCTAACAACTTCATAAACACACATACAATCCCCAAATATAACACATTAAAATAATC
>TRINITY_DN255240_c0_g1_i1 len=328 path=[0:0-327]
CAGCCATCATTTTGGTCATCACACATTATGTGAACAGCATATTCACCAGGCTCTTTTGGCCAATACTTCACATCACATGAGCCATCATTTTGGTCATCACATTCTATCTTTGCTTGAGATGGGCCTTCAATTGCAAAGCCTAGAGACCCAACTTCTGGGCCAACAGATTCTACCACAAAGTCAGCTGATTTACTGACAATTCCTTCATGAAGGCCTGGCCCCCAGGCTCTTACTTTCTGAGGACCAGCTTCAGGGCCTACTTGAACTTCAAATGGGCTCTTAGGGATGTTGTGGCCACCCCATGAGATAGTTGCAAGATACTTCCCGG
>TRINITY_DN255234_c0_g1_i1 len=253 path=[0:0-252]
CAAGTTACAAGACCAAACATCTTTATTTTTGCATCTCATTAAAGCAGAGAATCTGATGGTTACGTGTAAAAGGAGACACCATTTGTTTCATTGTGGCCCCAGTACAGTAACTGATCCACTTTCCAAATGGGTAAGCGTTAAGCAGATTAAAGTTTTTATTTTCTTTGTTAGGGAATAAATCAGCAAAATGCTCTCTCCCCTCATTTGTCTAAAAGCTCCACAGCTTTAAGCCCCCAAACTCCCCTGAGATCGG
>TRINITY_DN255201_c0_g1_i1 len=220 path=[0:0-219]
CCAGGAGTTTATGAAGGATGCGTTCAGGAAGGGGAGCCAGTGAAGAGAGGAGAGGCGGGGCTGCATGTGGTCAAAGCGATGGGCCAAGTGGATGACCCTAGCAGTGGAATTTTGGATGGAGATAAGGGGGGACAGGTGAGAGCGAGGGAGTCCAGTAGGAGGAGGTTGCAGTAATCAAGGCGAGAGATGACTATGGAATGAACAAGGGTTTTGGCTGAGG
>TRINITY_DN255275_c0_g1_i1 len=286 path=[0:0-285]
CGTTCTTGAAAACTTTAACTTCTACTTCATTGTAAGAGCTTTCAGGATTTTGTATGACACACCGATAAAACCCCGAATCTTCTAAATTTGCAGGGATAAACCAAAGTAAGTTATTTCGCTGATGGATTCTGGAATACTCCTCTGTAGTTACTGGTTTATCGCTGTCATTTTTGTACCAAGTAATATTGCAGTCAGAGCACCCATCGACTGAACATCTAGCAGCAAGAGGCTCTCCTTCAAGCACGTAAGCAGGAAGCAATGTATCTGGGAGGGGGGGAAAAAGACC
>TRINITY_DN276161_c0_g1_i1 len=222 path=[0:0-221]
CTCTAGAAATGGGTGAATCTCTGCATTTGCCATACTTTGCCTCTCTCCCTTGAGTGTGACCACACACAACAGGGGCACGTAGGGAAACTGCTGGTATGGCACGGAGGGTGTAATTCATCCTGCCCTGGATCTAGAGTGGACACAGCCCTCGTTACGCCATGCTGCCCCACCCCCGCAGTTACTACAGCAGCTGGCTCCAAAGAGATTCCAGATCCTGGTGCC
>TRINITY_DN276097_c0_g1_i1 len=205 path=[0:0-204]
GATCTTCATAATATGCAAGGACTGGGCTTATGGTTGATCCCAAGTGTTGTGTAACAAATGATTTGAATAAGATAGAATGTTTTTGATGTTTTGTAAACCCATTTGAACTAAATGCTCCTTATTTGTATAGTAGTCTATGTGGCTTTAGCCTGTTTTTATAGTTTTGCGATGGTCTTTGGCCAAGCATAAATAAATTTGATAAGCT
>TRINITY_DN276157_c0_g1_i2 len=268 path=[0:0-267]
GCATTGCACTTTCACCGTGAAACCTTAGCGAGGCAGCAGGCCGGGCTGGGCGAGCTTGGAGCCTACACCGAGAGGGGGTGGCGGACGTGTCTCTTGGGGTTTGGCTGCGGCAGATAGGATCCCAGCCTTGCCGGTCCCTATGGGACCCCTCTGAATGAGCTGCGCGCACAGAGCTTCCCGCCCAGCCCTTGTGGCCGCCCTTGAACGGGCTCTGGAGGGAGGCGGTTTCCTAGTTGGTGCCCCGGTTCGTGGTGCCGAGTTGGGGTCT
>TRINITY_DN276181_c0_g1_i1 len=232 path=[0:0-231]
GCACACAGTCCACACTCCCTCCTCTCAAAATCTCAGGCCCAAGTTATGCCCTTTTTTCTATTGTTTGGGAATTCTTTTTTAGGAGAAACTGTTTGTTATGGGTCTGATGGGACTAGGGTGGAATCTCCCTCTGGCTGAATTCTTTCATTAGCCTCCTAAAGCTGAAGAAGCAGACTAGTCCCTAGCCCTCATTGTGACCGCCTGTCTCCTTCCCCAGAAAGCCCTTCAGCAC
>TRINITY_DN276092_c0_g1_i1 len=419 path=[0:0-418]
CAAGCAGTTGAAACATCGCAACATCTGCTCTTGGGCTGTCATCTATATGACAAAATCAGGGCTTCCCTTTTGGCATCTTTTCTCCAAAAGTTTCTGGGCAGGACCGAACATCATTTGCTTTGTTTAGCATTGGCAGATGTGGATCCCAGTCTTACTAAGGCAGTGGCGCGCTTTCTAGTGGTTGCATTCGATCAACTCGCACGTTTTTTGAAATTTCAACTCTGCCCATAAAAGGGCAAATGGGGCAGTAGGTAGGATGTTCTTTTCCCTCTGTAGTGGGATTGTATTTCCCTGTGTTATTTCTTTATGGCTTTGTATTTGGTTGATTATTTGTGACTTTTGTATTATTTGTATTATCTGTACAATTTCTTTTTGGCTTTGGCCGTAATAAAGTAAAGTAAAGTAAAGTACCTCGGGAC
>TRINITY_DN276088_c0_g1_i1 len=208 path=[0:0-207]
CAGCTATTGCAAAGGGCAGGTTATCAAAAGGCAGGCCGCGCAAAAGCAGCAACAACCAAGTACACAAAATAAATGGGTGAAAAGAGCAACAAGTTCAGCCATACAACAGGAACCATGGAGAATATAAACGGGGAATAGGGGATGTTCTGGGGCTCAAAGTGCAGAAGGTTGAAGGACAAGGGGAAGGCGCATGAGGCTAATCAGAGAG
>TRINITY_DN276158_c0_g1_i1 len=214 path=[0:0-213]
GGAAGCTTCTGTCATCACCCTCCGCACACAAGGCAAATAACAAAGTGTTTTTCTGGGAGAAGCCCCAGGCAATAAGCTCCGCCCCTGCACGAATAAGCTCCACCCCCTCTTGCACCTCCATGTGCACTGTAGGGTGGAGGGGCGGGGAACCTCGGTCCCAGGGGCCGAATGCGGCCTGCGGCTCCCTTTTGCATGACCCCCTGGCTCTGTTCCC
>TRINITY_DN276149_c0_g1_i1 len=323 path=[0:0-322]
CTTTGCCGTGGGGTGTTGTCGGTGTATATTAATACATGAGCCCCTTGTAGATGAGGGGAAAGCCTGGCCAGGGCAAGGCGGATTGCCTGCAACTCCAGAAAGTTGATGCTCCTGGTTGATTCCTTCCCGGCCCAAGTCCCCTGGATCGCTATGCTCTCCATGTGAGCCCCCCAGCCCCTCAAGCTGGCGTCTGTGGTTATCACCTTCCGATAGGGTTCCGTGAGTGGAACCCCCTTTACGAACCTTGCTGGTTCTAACCACCAGCACATGGAGGATCTTCGCCGAGGAGTCACCAAACCCAGGGATTCTGCCCGGCGGTGAGA
>TRINITY_DN276107_c0_g1_i1 len=216 path=[0:0-215]
CCAGTCCATGGGGCTGTCATTCCAGTCTTTGGCCTGTCATTCCACCCCCAGGGGCTGTCGGTCCAGTCCTGGGCCTTTATTCCACTCCCTGGGGCTGTCATTCCATTCCCAGGGTCCATGGTTCTTAATTCTTGTTCCCTATCGTTCCATTCCTTGGCCTGTCATTCCAGGCATGGGGCTGGATCAGTCTGACTGGCTCTCTCCTTTCAAGTTCCC
>TRINITY_DN276179_c0_g1_i1 len=314 path=[0:0-313]
GCCAAGTCACTCCCGTCAGACCCCGAGGGGGCAGGGCCACATCTAAAGTCCTGCGCTGGAACAGCCCCCTGGCACCCTGGCCCTGCTCTGCCAGCAAACACCGAGGCCGCCACCGCAGACAGCGACCGGCGTTGCTCAAAAGCCGATCCCGGGGCAGTTCCGAGCGCCACGGCCGCTGGGCGACCGGAGCTCTCCTCCCAAGGGGCCTGGGGCTGCCGCTCCGACGGCCGGATCAGCCCTCTCCAGCTGCTCGGATGGGAGGCAACGGCCACTCCAGATACTCACAGCAAACCGCAGGAGGAGGCAGGACTTCC
>TRINITY_DN276111_c0_g1_i1 len=205 path=[0:0-204]
AGGCACCAGGGCAGCAAGCATTACGCAACGGCGGTCTGTGTGCCCAGAATGAACCAAAATACAGCCATCTCCCTGAATGCCCCTCTATGCACATGGCCAATACCCACAGACCAATACTCCGCTCCCAACCCCCTGGAGTCATCCCTAGCTCTGCCGCCTCTCCCAACCCTCGTTAATTTCACTCAGCTGGGAGGAGCAGCAGAGC
>TRINITY_DN276176_c0_g1_i1 len=312 path=[0:0-311]
CTCCTCTGTGGTCTTGGCCCACGTGCTGGCGCCAGGCAGATGCTGCGCTCCTCTCAAAAGGCCCCTGGCACAGGGATGCTCCTGTCCTGCCAGAGCCAGCGGAGGGGTCGAGCCGGGGTGTCCACTGGCCCCGGCGGTGCCCAGGCAGGGGGCAGCTGGGGTGCTCTGTATCCAGAGGGCAGGACGCAGGTGGGTCTGGCCTTCTCTGCTCTCCGGCAGCCGAGATGCTCAGCGCACACGCCCCAGCGACTGACCGCTGCAGCTCGCAGGAGCTGCTGCTAATTGATGCTGCTTCCTGCATGCAAGCCTGCT
>TRINITY_DN276134_c0_g1_i1 len=229 path=[0:0-228]
ACTAAGTTGTTTTGGAGGACCAAGCGTACACTATCATCCGATAGTCACTGCATGTCTTTGACTACATGATATTGCCTCTGCTACTGTTACATGCTCTGTGGTAGATAAGATAGACAGAGCGGACACTAGCCTCACGTGGAAACTGTTTTACTAGGATTCTGTCCACATACTTATCCTCCCTTTCGTTTGTAAATTCTGGATATAGAGAAAAAAACATTTCTCATTTTCT
>TRINITY_DN276114_c0_g1_i1 len=211 path=[0:0-210]
CCAGCCCTACCTTATGGGAAGCCTCATGATGTCCTATGAAAGCCCAATCCTCACTCCCACCATCTGAACAGTGAGAGATCAGTTTTCAGTGCCAATAGACTGTTATGCTGACACATCTGCTTTGAACTGCCCTCCTCCCAGTTCTTCCATGGCCCTCTGCCCTCTTGCTGCCTCCGCCCCTTCAGTGCTCTGGGTTCCTGTTTCTCTGCCT
>TRINITY_DN276180_c0_g1_i1 len=208 path=[0:0-207]
CGGTAGCTTTGCTGATTCTGTGTTTTTTCCCTTTCCAGATCACATCCATGAGAACTCTCTCATATTAGTTTACAAAGGAACTAGGTAAGTTTATTGGCAGTACCATAGCTTTATATAGAATTTTAGGGAGTGTTATCATCTTGAATAGACTAATGTTACCCAGCCAGGAGGTTTTTAAGCATCTCCATGTGGAAGCTTCCATTCCTAT
>TRINITY_DN276102_c0_g1_i1 len=285 path=[0:0-284]
TGCTGCTGGGGCAAGTGGTGTTACAGTTTTCCAAGGTTGAACCATGACTAGAAATCACAAAAGGCTGCCACCTCCCGTATATTCCATCTGATCCTTGAAGTCATCCAAGAGTGCCCTCATGCACGATCTATCAAGTTCACATGGATACCATGTGGGAACATACAGAGATGTTCTCAGCAGTTGCTCCACACCTATGGAACGCCCTTCCCTTGAAGGTTTGTTAATGCCCAGGCCTTGTTAGAACCTTTTCCAGAGAGGTTGTAAGACTTTTTATTTGACCAGAGA
>TRINITY_DN276837_c0_g1_i1 len=1795 path=[0:0-1794]
TCTCAGGCAGAGGTTTATAAGATCATGAGGGAAGCAGAGAAAGTAAATTGGAAGCCAATGTTTAGAACTAAGGGAAACTCAACAAAATGCTACTTAGTGAATTGACTCCTATATTTGTACACATTAGCAAACATATCACTTAAAACAGGAAACAAACTTTTTTTCCTGTTACTTTATTATCCTTTTGTGCACACTCCAGAAAGCACCAATGCTTTCCCACTTTAATTAAGATCACACACCTAATCAACAACATTCAGAAGCCTTATCAGAGATTTTAACATTACTCTTGCTGTACAAGAGATAAAGTTTGTAGTTTGTTCAGTAAGGTCTAGTTCATTATATACCCATAATCATCACTACAAATATATCGATATCCAGTAATGTGTGCTGAACATCCACCTTGCCAGTCCCCTTAATGAATATGGTCCTCAAAATTTTTTGTATGACATGGTATAGCTTGCATTTGAGAGACGTAATCTTGACTGTCACAGTAAGTCTTGGTAGGCTACAGGAAAACGAAGGTGCCGTGTTTCCCACCATCATCAATCCTCTTCAGAGCTAGATTCCTCTTCCTGGTCAGAGAGCTCAGCAACAGGGAAACGCAGAATGGCTGCCACACCTGTTAACTGGCCGAGCTGCTCTCCAGATACGTGAAGACTGGAGAAGATACGCACTGTACCCATGTTTTCCCGCACGCTATCTACTAGCCGCACGTATCGGCTTCGAGTAGCCACATCTTGGTGTCTGAAGAGTTCATCGCTGATCAACAGTGCATCAATGGCCATAGCTTCATTGGCCTTTTCCACATGTTTGAGGCCATAAAATGCTCGGTCAGGCTCATGTTGTAGCATCTTGTAGAAGTCGTCCAGGGCTTTGACCTCTCCAGCTGCCTTAGTGTCAGAAAGGCGGTTGGCCACAGCTGGGTCACAAAGGGCTTCCTTCAGTGCATACTTATGTCCAGAGGAGGCATGCACCTGCAAGAACTTGGACCGGTTCTCTAGCAGCAATTTGTTGTCAGTCTTGACAGCCTGCTGGAACATGTAGTCGCAGAACTGTTCCCTTACGAAGCCTGGACTGGCCACCAATACGCACTTCACAACATCGAAGTTGATGTGGCGCTGGATTGCCTGCATCACCTGCTCATAGAACCTCTCCAGGGCCCGGTCGTGCTGAGTGCAGTTCCCCCTTCGCTTTCTGGGGATGTTCACCTCCACTTTGGCCCGGGTCAGTGTCATGCTAGGGGTGACAAGACAGACATGGGCCAGCCCTTCCTGCATGACCACGGCAGCCACATCAGCACTCCAGGACGGGTCGCAGGCCTGCTCGACCCGCTCCAGCACCACGCTGTCCCACTGCTTCTTGGCTAAGGTGAACTGCCGGTTGGGCTCCAGCTCGATGGTGTGGTAGGCCCCCATCCTGACGTATTCGTTCTCCTGGATGTTGGTGCCTTTGACACGCAGCTGGCAGGCCTGGGAGTCGAAGTCGATGGTCTCCACGCAGAGGGTGAGGGTGGTGCGGATGCGGCTGCTGCCCACGCTGCCCGTGGCGGACTCGGTCAGCACTTTGCGGATGGTGGAGGCGCGCAGGCTGTCCCCGACCTGCAGCAGGTTGTAGGTGTGCCACATGTCCTCGGGGTCCTCGGGCATCAGCGTCACCTGGCCCGCATTGTCCTTCTCGATGTCCTTCCGCAACAGCTTCATCCTCGCCCGCCCCCCTACCGGGCCCCTCCGGAGCCTCCCCTCGCCGGGCCCGGCCTCCCCTCAGCAGCCCGAGGTCCGCCCTGCCTGGAGGAGGG
>TRINITY_DN276861_c0_g1_i1 len=228 path=[0:0-227]
TCATCCTGAGTTTGTCCTGGATTTCAGGAATTTTTCTGGTACCTGAAAAATTGGTACCTGAAATTTTGGGGGTTTTGAGTGCTCGAATGGTGTTTGAGTTCCAGTTTGGATACCTGAAACGGTATCCGAAAATGAAGGTATTATCCATGGATATGAAATCAGGTCCCTGTTTCTGCACTAATTGAAAACTTTGCCTTTCATTTTAAAAAAACCCACAAAGTTCTGGTG
>TRINITY_DN276812_c0_g1_i1 len=246 path=[0:0-245]
CCTGGTCTGTTGTGGCAGAGACCCACCTTTGAGAAAAAATAGTAGCCTTCCCCCCATGGGAGGTCATTGTGGGTAGTTGTTCAAGGATAGTCCGGAATCTTGCCTTTTGGACTGAGCTCCTGGGTTGGCCCTATTTCTCTGGTTGCCAGTGAAGCGGTTCTGTCGGGGACCCTGCCCTCAGTTTCCTCTACCTCTAGGCTGAAAGGAAGTGTTGCTTCTCCTGTTGCAGAAATTGAAGAAAATGGG
>TRINITY_DN276798_c0_g1_i1 len=637 path=[0:0-636]
CGAGACTCTGCAGTTGTATGCAGAATAAGACAGAAGAGGTAGCGCATTATATCTTTGAATGCCCATTTAATGACACTCTGAGGGCTAAATATATGAACACATTATTGGTAGGGAAAGAACGTTGGGATGCCAGTTGGAAAACTTCATATTTATTGGCAAACACAAATGAAAAAGTTACAAGGGCTGTGGTGAAATTCGCTTGGCTGGCTGAAATAAGCAGGAAAAAAAGATCAAATGAGAGTGATGTGAGGGGAAGGAAACCCCCTGGTGAAGAAAGATAATGAAGTGTGTGGAGTTTAATCACTGCTGTTATCTGTTATCTCGGGGCCACTGGCTCCAGGGGTCAAGTGATGCCTACACAAGCCCCGAGAAGGGCAAGGCTGTTGGGTTGAATTTTTGGCAGATATAGCTATCTTTACAAGTAACAAGAATTTATGCATTTCGTATATTGAAATGGGAATATTGAGAATATTTGTTTTATTCTTTGCCTGCCTGCTGGGATACTCAATTATATTGGTCAGTAGCTATTTTGGGCTGACTGCAATAGGGACTATGCCCCAACAAGGGTAAGGATGATTGGGTGCAATTTACTGTTATAATTGGTATTTATTTCTTTTTCTGTGTCTTTAAATGCTAC
>TRINITY_DN276823_c7_g1_i1 len=1802 path=[0:0-1801]
CTCTCTTTGCTGCCAGTGCATGAGCACGGAGGACTTTCACAGCAGCATTTATTTCAATAGCACTCAGACCAGGGCGGGCACTGAATGACCCAAGCATCATACAAGAGAAGTCTGAAAAAGAGTTTTAGTTTAAGCTATTTAAAAACACCCAGCAACATAGACTAAGGTTACATTGCAAAATGGCTTCATTTGCCCTCATGGCTACTAACTGCTCTCCATGCCAACAACCTAATTCTCTAGCCAGGCATAAGAAGATTACATGCCAGGCTGAAGTCTACCGCAGGAAATGGCACAGCAAACACTCAGCCAAGGGTTAGCAAGTGAGTCAGTTTTAACGCAAGGCTTAAGCCCCATGGCAAGGGAGTCATGGTTTGTTTTGTTTAGAATAGAAGTGCCACCAATTAAAAAAACAAACCTTTTAGTTGCTCCAACTTTAAGTCTCTCCTCCCCCTTTGGTAAAATGTTGGTTCACTGGTCTAGGAAACTGATCTACCAGCAGGCCAAGGTACATGACTGAGCAGTCAAAGCACTAGCTCACTTCAATAAAAAACCCTCAACTTACTTTGTCCGATGACACCAAATAACAAGACTCCTTGTGTGTGAATGTAAAACATTTAATTTAAAAATGTTGACACTACAATATAGAAAATAGCTATTAAAAATGCACATAGTGTATTCTATAGCTGCCAGGTTTACGTTTTTAGGAAACTGTAAGTTACACTGTGGTTAAGACTTGTAGTTTTATCCCTCTGAAAAGTCCACATTCTATCACAGTGATGTATGGTCAGACTTAACAGCCCCAATTGTTAAACACTTGGATCAAGTCATAACCAGTTTTATTGCAAAAGGACCCTGTACACATTTATATCAATTCTAGTACCTTACAATTTTAGCTACCCAACAAGTCATTAACATACAGAAACATGCATGAGAAGCAAGAAACATCACCCATCCCTTCTGCATATTAGGAACTTGCCACTTTGGAGCAACAAGGCTCGCATCAGTGAGGTTTATGTGAACAGTCACTTTTAGCATTCATCCTGAGTGAAAGATGGAATGACTTAAGTACAAATGCAACATATTATAAACAATTTCATACAAAAAAAAGTCACAAATTAAAACCAAAGTATTTTACAGAATTTACTACAAAACACAATAAAAAGGGCCTTCTCTTAAGCTCTCTCCCCCCGTATCCTGCGAGCCAACTGGATGTCTTTGGGCATGATGGTGACTCTCTTGGCATGGATGGCACACAGGTTTGTGTCTTCAAACAGACCCACCAGATAGGCCTCACTAGCCTCCTGCAGCGCCCCGATGGCCGCACTCTGGAACCTCAAATCCGTCTTGAAGTCTTGGGCAATTTCCCTGACCAGCCTCTGGAACGGAAGCTTGCGGATTAACAGCTCTGTCGACTTCTGGTAGCGACGGATCTCCCGGAGAGCCACGGTGCCGGGCCTGTAGCGATGAGGCTTCTTGACTCCACCGGTAGAGGGAGCGCTTTTCCTGGCTGCTTTGGTGGCCAACTGTTTACGTGGCGCTTTGCCACCGGTGGATTTACGGGCAGTCTGCTTGGTACGGGCCATTTTCCCTTACTTACCGCTGCTCGGTAGCCGCTGCTTTTCCTGGAGTCCGCTCCGCCGGCGCGCGCTGCTGCTGCTCTCGGGTCTTAATCCTCACACAACGGACTCCCCGCACTGTGTCCTCACCGGCGCGGGGACCGGCTTTTTATAGAGGGGGCGGCACGTGGCGCAATGACCTCATAATACCTGAATGCGGCGTGCCGCCCGATTGGCCAGGGCCTC
>TRINITY_DN276865_c2_g1_i1 len=1635 path=[0:0-1634]
TGTTTGTAGAAAACAAAAATTTATCCCACAAGTCTAATACTTTTTTTTTTTTTTTTTTAGATTTGTACATTAAAAAATTAGAATTTTTGTTTGTATTAGCCTATGTTTATGTTCAAAGCGACCAGTATCCAGATCAATGAAGTCAAAGTGACTGCATGTTAAGGCTGCAATACAGCTGCCATTGAGGTCAGTGAAGTAGCTATTGACTTGAGAGCTGGATTGTACCCATACAGTTATATCAACATCCAGGAGAATGACTAGCAGAAATCAAAGTTTCATACTTGCCCCAGACTCCTCTTGCTTCCTGGTTTTTGTAGCTAGTATGTACCAGCTTAGGTTTTCTGAAAACAGGTTTGATCAGTGTGTGCACAAACACATTTCCCATCTCCTGCATGCATTATGATGGCACCATTAGGCTTTACTTGGCCCATTATGACGCTTGAAACGAGCTGTGAATGAAATACGATTCTAATAACTCCATCTACTTGGATAGTAACCTGGCTTTCTCTGCCTTGTGCCTCATGGATCCACATCCTCCCATATTTCCCCTTTCACTCGTTTAACATTGTTTTCATAACTGTAGCCAAGGGAGTTAGATGGAAAATCAACATGCTGCTGCTTAGATACAGTTTTGGCACCTTAACACACGTTTGAATGTATTACTACGTAACACTCATGACTCCTACTGCTCCTTGGTCTGCAAAGCATAGCAAGTGACTCAAATACAGATTTCATGGAAAAGGAAAAATTGGAGAATTTCAGTTACAGGCAAATAGTCTAATTTTCAAAGCAAAATGTCCATTTTTATGTAGCAGGGGAGACGGGCTAAAATACTCATTACATTTGCTGTCTAATTTTTTTTCTCAATCACTATAGTATGGAACAACTTATGCTGAATTTTTCAAGTGAAGTATTTAAAATGATTTTTTTTAATGTAAAACGGGCATAAAGGAAAATCTATTTGTTTTGTGTTTTGTCTGTAACTGTAGCATACCAACTAAAGCTCTGCTTTTCTAATAAAGGAAAGAGGCTTCTCAAGGTATATCCTACTTTGATAGGCATTAATGGATGAGTTTTCACTCATGAAAATGATGTATATGATTAGCTTTATCTTGATACTCTTGACCTAATTAAAAGGGAAGGTGTAATCATGAGGGATGTAATTATTTTGCAGTTTTAGTGGGGGTGGGGAAATTACTTAAAACAATTTTTTTAAAATGACAAAAACACAGAAAATATTTTTCTACAATTCTTTACAATCATTCTTTATACTAGTTTATTCAGCATGGCATGTGAATCTAAGGTACCATACTAGAAGTTCAACAGTATTGTACCTTTTGGCAGACAAAGTAGCATCTGTCAGATGTTTGACACTGCTGTCATAGAACTGAAATGCTAATAAAAATGGTTAAATATTAGTGAACACTTTGATTTGTTTTATTCAGAGTTTGATCTAGGAAATTTTCCAGTCATGCTATCAATGTGTAATCTAAAGTGTTCCAGATGAAACCATGAACAGTCCTGGAAAGATATCATTGCTTGTATCCTTATCACAAGGCAGGTTTTGTAGTCTTCAAAAGAAACTGAAATTTATACAATGAATAAACTTTCAAACATAAACAAAAAAAAAAAAAA
>TRINITY_DN276808_c0_g1_i1 len=361 path=[0:0-360]
TGGGCGGCGGGGAAAAGGTCCCCTGCCCTGAGCCGGGGGGAGGGGGGGTCTTTGTTTGCAAGGGGGGGGGGGGGGGGGGGGGGGGGGGGGGGAACGCGGCTTCATTACATTACAAAGGAATCCCACAGGGTGGGGGTGAGTTTATACAATACAAAAAAGCGAGAGACGAACCCAGAATTGCTGGGCTCCATGCAACCACGGGAGGGGCGACACGCTCGGAACGAACCACGACTGAAGCCGAGGGGACGGAGCATAAAAAATACAGAGACCAGGGCAGGAGAGGAAGCCCAGAGCAGCTCCTTGAAGGGGACGGGACAGAGTGCCCCCTGCTACCCCCCCCCCCACACCCACTCACTACCCC
>TRINITY_DN276818_c3_g1_i1 len=1843 path=[0:0-1842]
TCTGTCTTTTTTAAAATATTTATTCAGATTAAGGCCATTTTCTGAAGATACTTTTGGTTTAATATAATACAAGCTTTCCCTCTAAAATCCTTCCAGAAATGCATCAACTTTGAGGTAAAGTACTCTGGGGGGGAAAAAACAAAACACAACAGCAATGTTTGGGAGGGGAGTGGGGGGAAACAAAAGACTAGCTTTCTTTAGGCAGGATAAATAGAAAAACAATTCCTCCCCAAATGCTAATGATATGAATGCAGCAACTATAAGACAACCCAGTCACTTTAAGTGACTTGCAAAATTCTCAGTGACTTCAGTGGGAGTTCTACCTGTGTTAGAATTTCAGGACTGGGCACTAAAATAGTAAACAAATGACTCTGTCAGGTCCTGATCACCATTAAGCCCAAATAAAAGCGGGATTTAAAATATATATACGTACATGGAGGTGGAGAGTGGCTATTCTTCACAAGGGTACCATATCTTATACCTGCAGAGATTCCCTCTGTAAAATAATACTGACACTGTCAGCTTTAATTAAGGCAGACTCCTTGGCTGCGTGTAGGAACCCAGCTCTTGGGACATACTGGGTTTATGGCCCCCTCCCCATTTAATGGGATAGGGAAGGAGGGTGGTCAGTGCACATTTTGCTCTTCCAACTAACCTGGTGATTTTAAGGGAATTTTAGCACTTGACGTTTCCTAGTCCTATGGGGGCTTTCTTTTCAGAGTGGCTTCACTCTTTCGTTCTATGTTATATGGAGAGATTGCAAGACGTCATTGCTCTGTACATAAAAGGTACTTTTTACAGTTATGAAGATATGATTGGGGAACAGCATAGGCAAGAGAGGTTATAGATCCTAAGGCATTATGAATTAAGTTTAGTCAGAGTCTTCATCATCGAGGTATTCCTCTGCGTTACTTAATGTTCTCACAATGCCTTGCCCTTGCTTCTTTTTCAGCAGAGAAGCACATGCAGCATTGGTAGCCATATCCAGAGCCAATTTTTTCTCATTGTTCCTTAGGTCTGTTCTTGCCCCCTTTGCCAGTAGCATCTCTACGATATCTGCATAACCTTTCCATGCAGCAGCATGCAAAGCTGTGTCTCCCAATTTGTTCTGTTGGTTTAGTTCTAGATTTGGCTGCACAAATAACACTTCCACTATATCTTTGTGTCCACCATGGCATGCCCAGTACAAAGCTGTGTTCCCAGCTTTGTCTAAGCCATTCACACCGACTCTGTTGTCTAAACACTCTCTCAACCAGCTCAGGTTGCCTCTTTTGGCAGCTTCATGCAATGGGTTATCAATAGATTCTGCTTGTTCAGCCACGTAGTTGCTTGGGATTAGTCCCGTCCTGCCTTTGCAAGTTCCCTTCCACCAATTTGTGTCACTCATATCTGAAATGTAGATAATATCCCCTTCTTCAAAGTACAATTCATCTGGAGTCCTGGGCTCAAACGTATAAAGGGCTCTGAAGACTTTGACCTGTCCTGGTTTGGCTGGTTTAGGTGGCGGCTTGGACATCGCTGCTACTTGGCTTAGCAAAGGGAAGAGAAGACCCTTCTTCCGCCAAGCTGCTCCGGGCTGGGCTGTGCGCAGCTGACTTCTCCAGCGGGCAACACTGGCTTGGGAACAGGGAGTTCGGCGCGGGGGTCTGTCCTACAAGCGAAGGGTGATAGGGAGTTGCTCTAGAAATGAGGAAGTAGCCGCAGCAGCAGCGACCAGGTTCCCCAGCGCTGCTCCCTCTAGGGGCAGCTGTGGGACTCTGCAGGCGGCCTCTGGGAAAGCTCCCACCTTGCAAGTTGCACCAGGACTGAGAGGCGGCGCGCGGAAGATGGAACTTGAACCGGG
>TRINITY_DN276810_c2_g1_i1 len=1518 path=[0:0-1517]
TCTGCACCGCCTCGGCCTCCGCGCTGTCGGGCCGCCGCCGCCTCCTCCTCCTGCTCGGGGCGCAGAGCCGGGGCCTGCAAGTGGCGGCGGCGGCGGCGAGTCTCCCCAGCCCCGCTGGGCCCGGGCTCGGGGCTCTGCGGGGCCCGCTGCTGCCTCAGGCCCACCCGGCGCGGAGCTACTGTCAGGAGACAAATAACCAGTTTTCAGACACGTATCCCCAAATCTCCGAATATGAACCAGCTCCCCCCAAAGCAGACGAGGAAGATGATGCATTTCTTATCCGAGCCCAAGGGTTGCCATATACCTGCTCTGAAGATGATGTGCTCAACTTTTTTGTTGACTGCAAAATTCGAAATGGCGCGAGAGGCATACATTTCCTGTTAAACCGAGATGGCAGGCGCAGAGGAGACGCACTGATTGAGTTAGAATCAGAGCAGGATGTGCTGAATGCCTTGGATAAACACCGGAAGTACATGGGGCAACGCTACATAGAAGTGTTTGAAGTCCATAACGAAGACGTGGAAGCCTTATTGAAGAGACTGCAGGTCAGCAGTGCGGTGGCGGCGGCAGCTAACGATGGAGTCGTGCGCCTGCGGGGCCTTCCGTACGGTTGCACCATCACAGACGTCTCGGAGTTCTTTTCAGGTTTGGCAATAGTGGACATTATATTTGTCATGGACCAGAGAGGAAGAAAAACAGGAGAAGCTTTTGTGCAGTTTGCAACCCCGGAAATGGCAAATCAAGCCTTGTTAAAGCATAGACAGGACATCGGGACTAGATACATAGAAATATTCCCAAGCAGGCTGAGTGAAGTTCGAACTTCTAGCGCTCCCTCCTGGGGCAAGACGATGGGTTACTCAACCGTTCCACAGAGGAAACTGGAATCTGTCTTTGACGAAGTTGACTTGAACGAGAGCTCTGCTGCTTTTGAAAACGAAAACGAAAACGAGCCTTATCAAGAAGCCGTTGAAAAGCCACGGGAGGCTTCGGAGTACACCAGTTCCGTGCTGCTTCATTTTGTCCATTTGAGAGGCCTGCCTTTCCAAGCAGATGCCCAAGACATTGTAAATTTTTTTGCTCCTCTGAAGCCTTCCAGGATCACCATGGAATATAATTCCAGCGCGAAAGCTACCGGAGAAGCGGACGTGTATTTTGAGACTCATGAGGAAGCAGTTGCTGCTATGGAGAAGAACCGGTCAAACATCTTACATCGATATATCGAACTGTTCCTGAATTCCGTGCCGAAGAGAAAGCCGGATTGCCGGTGACAGAAATGAGGCTAAAGCAAGAAGAGTTTAATCTGCACCCCTTTCCTAGGCCTGGAATCCACCAGGGCTCATTCCTGTGACTAGTGAGAAGAGAAACTATAAAGGACACTTTCCAAATTGCCTTTAAAACAAAATCCAACTGATGTATCTGAAATCGTTGTTTGGGAATGTGTAATAAATAAAGCACACAAACCGTACCCTGGGCGGGATCTGTCTGAAGTAAGAGCAGAATTAAAGGCCAGATCGGAAG
>TRINITY_DN276870_c0_g1_i1 len=250 path=[0:0-249]
CTGGTTTATACAGTTCAGTTTTAGCTCACTTCTGCTTCATGAAACCTGGGTTCAAATCCCATTCCAATCATACGTTTATAGTTGGGCTCAGCCTGGTCTACAAAGCTCTTATGCTAAACAGCCTAGAGCCTGTCCTACTATGCCCCATTGCGGCCCCCGAGGAGCGCCCTGCTGTGGGGTCTTTCTGGGTTGGGGGAGGGCAGGTGGGTTTTCTTGGTAGTTGCCCCAGTTCTTTGGAGCTCCCTTCCTC
>TRINITY_DN276882_c0_g1_i1 len=304 path=[0:0-303]
GAGGACTGGCTGCCAGGCATGGCCCTGGGATTAATCAGTCAGCTGGAAATGACTGCCAGGCAGCTGGGAGGCAGGCGCTATAAAGAAAGAGAGAGGTCTCTGCAGACAGGCTGAGGAAGCCTCCATGGGAAAGGGGCCAGCCTGACCTAATGTCTGTGTCCTGAGCAGGAGGAGGGGACACAAAGAGAGAGGGAGAAGACCTCAGAGAGGCCCCGATGTAAGGGACAAACAGGACCACGAAGATTCTAGAAAGAGAGCTATTGGTTACTGTTGAGGAGGCTGAAAACCCAGTTGAGGCTCCAAG
>TRINITY_DN276845_c0_g1_i1 len=1788 path=[0:0-1787]
CCGAGTCTCCCGTTCGGGGCGGAAGTAGGAAGTGGTGGGTAGTAAACAATCCAACCGTCTCCGGGAGAGAGAAAGAAGATGGCGGCGCCGCGGGGGAGCCTCTTGGGGCTGCGCCTTTTGCTCCTGCTCTTGGGCTGCGCGAGGGGCTGGGCTGTGATGCCGACTAGTCCCCCTGCCTCCTCCGAGGCCTTCGATTCGGCTCTGGGGAGCACGACCTCCTGCCACCGCGCCTGCCAGAGCACCTACCCGCTGCACACCTACCCCAAGGAAGAGGAGCTGTATGCCTGTCAGCGAGGCTGCCGCCTCTTTTCCATTTGTCAGTTTGTGGATGATGGAATGGATTTGAATCGGACCAAATTGGAATGTGACTCTGCCTGTACTGAAGCCTATTCCCAATCTGACGAACAGTACGCTTGTCATCTTGGATGCCATAATCAGCTGCCATTTGCTGAGCTGAGACGAGAGCAACTCATGTCCTTGATGCCAAGAATTCATCTCCTTTTCCCTCTGACGCTGATGAGATCCATCTGGAGTGACATGATGGACTCTGCACAGAGCTTCATTACCTCTTCGTGGACCTTCTACCTCCAAGCAGACGATGGCAAAATAATCATATTCCAGTCAAAGCCAGAAGTTCAGTATATTCCACAACTTGATCAGGAAACCACAGAGCTGAAAGAATCGTCGATGGGCAAAACATCCGATCTCCAGCCAGGTAGCTCGCAGATGCACAGATTTTTTGAAGAGGAGGAAAGCGACGGCTTTTTCAAATGCCTCTCTGTGAACTCTGGTTGGATTTTGACCATAACACTCGCCCTGTCTGTGCTGGTGCTGCTCTGGATTTGCTGTGCTACTGTTGCCACAGCTGTAGAGCAGTATGTTCCAACTGAGAAGCTGAGCATCTACGGAGACATGGAATACATGAATGAACAAAAGCTGAACAGATACCCAACTTCCACTCTTGTCGTTGTGAGATACAAGACTGAGGAAGACCCAGAAGAAGCAGGGCCTCTACCTACAAAAGTTAATCTGGCTCAGTCAGAAATTTAAGTGTGGCATTTTTTGTTTTGTTTTTTACATGAGTTTAATAGACTAATTCTATGTCCACTCCTGGTGACTTTCTATGCCAATTAGGGTCTTAGGGGTTGATGTTCAAATGCAAATAAAGTTACAAAATGAGGTTGCACCATCTGTCATGGAATTGTATTTCCTCCAGTTGTGAAGAGAATTGGACATCTTGGACTTCTTTCTTTCCTCCCTTAGAATATGCAATTGCTTTTCCACTGGTGTTCATGCACTAAATCCGTAAGCATGATTTCTCCACTTCTGTCATGACGCTTTGAATCGCACTCCTTTTTAGTTACCCTTTAGGATGTAGTGCACGTTTCTTCAGAAAGAATAAGATATCGTAATTGGGGAAAGATGCCTTTTTAAGTTGTCTTGCAATTTCAGCTGTAGCTAACTGAAATAAAACTCATTCAGGAACTGTTTGCCGAAATCATACTGGTTAATGTCTTGACCCAGTCCTCTTTACAATAATAGAACTATATATTTTCTGTGCTTGTCTGCATCCAATATGCAAATCATGGGGGTACATCCCAGATTATATCAAAATGCAAACTTTTATTAAAACTCCTGGACATGTTCTATATCTGTAAAAGGATTATTTTATCCTTCTGGAACTGTTAATGGCTTTCTAAAATTAGGTGCTGGGTGGTTGTTCCCCCCCCCCCCCCCCCCCCCCCCCCCCCCCCACCCCCCAAATCAACAACTTTTATAAAAATATAA
>TRINITY_DN276851_c0_g1_i1 len=336 path=[0:0-335]
TCTAAGAGTTGTGCAGACCCATACGTGCCTATCCTCTCCTAGGGGCAAGCAAGGCCCGGGTTTCTGGGACCAACACAGCAAAGTCCTCTGGGACCTTCAGCGCCAATTGTTCAGGGTCTTGGTTCTATCTCATTCCTCCAGCGCTAAGCAGAGGCAAAACTCCAGCTGGGGAATTGCCTGCACTTCTCCTGGAAGCATCTGTGGTTCTCTATTCCAGACACTGCTAAAGGAGATCCCAGCCTGTAGGGAAGTTGCTCCAGGCAACCCTGGACCACAGAGCTATCAGGCATGCAGCCTTCCTTCCCATCACAGTCAGTCAGTACCTGAGCCATGGCT
>TRINITY_DN276826_c1_g1_i1 len=820 path=[0:0-819]
TTTTTTTTAGTTCAAAAACTTTTATTTACTATAAAGACAAAAACCACCAAAATAGGTACAAATTATACTATAAAATTGGTTCAATGGGGTAAAAACTTTTAATTAAAATATCTTGATATATTTAAAACAACAAAGGATACAGTGAGGCCAAATTTTCTCAACCCAGAGATTTCTGTAAAATTTGTTTGCACAGTAAGGTGCTAATAGAAGTTAGCCCTTCAGCCCTGGAAGTCTTAGGAATCAGTCATATAGCAAATATAATTTCATTGTGAAAGTGAACTTTGGTAGAAGAAAATCTATAGGACACCTGAGGTAGTAGAAACTGGAATAAACAGCAGTAGACGTTATTTACAACTTAAGTACCAAATAACATTAAGAACACAAAAATAATTACACAATACAATTTTTCAGTCCAGCTTTGATCCAAAGAAAATAAGATTACATCACATCTGCATTTTAAAAACACCACAATTACCAGCAAGCTGAGGGAAACGCAAACAAACTCAAACAAAATGCATTTGGACATCTAGAGGCAATTTGAGTTTGAAATGTGGTAGGAATGGTGATCTATGAAGTAATACTGATTAGCTGAGGTTCATCAGTTTATACAGTTTATGTTTTTGCCAGAAACAGTATTAATCTGACAAATGATCTTCCAGTACATGAATAGGTAAGAGTGCATCCTTTAAAGCTTGCACAAGCGAGAGACTTGGAAAAGATCGGATTAGAATCATGAAATATTCTAAGTGGTCCAAAAAAAAAAAAAAGAACAAAAAAAGAAGAGAAAGTCAAATACAATACAGTTAGAGCTACCAAACTT
>TRINITY_DN276796_c5_g1_i1 len=1322 path=[0:0-1321]
TCTGTCGGCGTAAGCGCGCTGCGTGAATGGCGTGTGGTTCCGGAAGCGGCGCACGCTGAGCGGTGATGATTGTGCTGTTTTAAGGCGGCTTCCTTCTTCCCTCGGCGCCTCGGTTACTCAGTCAGGCCGCAGGCATGAGCTACGACCGGGCTATCACTGTCTTTTCCCCAGACGGGCATCTCTTCCAGGTGGAGTACGCGCAAGAGGCCGTCAAGAAGGGCTCCACCGCGGTTGGAGTACGAGGAAAAGAGATTGTTGTTCTTGGTGTGGAGAAGAAATCTGTGGCAAAACTACAAGATGAAAGAACTGTGCGAAAGATCTGTGCCCTCGATGACAATGTCTGCATGGCTTTTGCAGGGCTCACAGCTGATGCTAGAATAGTTATCAACCGAGCTCGTGTTGAATGTCAAAGCCATAGACTCACTGTAGAGGATCCCGTCACTGTGGAGTACATCACACGCTACATTGCTAGCCTAAAACAGCGATACACCCAGAGTAATGGCCGCAGACCCTTTGGAATTTCTGCCCTTATTGTGGGATTTGATTTTGATGGAACTCCCAGGCTCTATCAGACTGACCCTTCTGGGACGTACCATGCTTGGAAGGCTAATGCCATTGGAAGAGGTGCTAAATCAGTTCGTGAATTCCTGGAGAAAAATTATACCGATGAGGCCATTGAAACAGATGATCTGACCATTAAACTTGTCATCAAGGCTCTTCTTGAAGTTGTACAATCAGGTGGGAAAAACATTGAGCTGGCAGTTATGAGAAGAGATCAGCCACTAAAGATCTTAAGTCCTGACGAAATTGAAAAGTATGTTGCAGAAATTGAAAAAGAAAAGGAAGAAAATGAAAAGAAAAAACAAAAGAAAACATCATGAGGAACCCAAACCAGTTGCTTCCCTGATGCTTTTTAATTCAAATCATGGGTTATTTCGCTCTAAACTTGTAGGCCTTCTGTTTGTTCATTCCGTGTTCCTTTTAAGAAACCTACAATAAAACGACAGATTTTTAAGATGCTTATTCATTCCCCAGACTATTTTCACCACTTCATAAGCCAGCGGACGGCTAAGCCTTTCCCACACCTTTTGTTTGTTTGACACAGCAATCTTGTACCGTACCTACTTGTGTCCTCACTTTGCCAGTAAATTCCAGGCTTTGCTGCTGTTTCCTACCACCTGAATTGTGTCTCTGCAATTCAGATGCTAAATCTGACCAGTCTGTTGTTCTTCATAATACTTCAAACTTACAGCAGTGAATCACACTTAATACTATAAGCCAAAAATAAACTTTGATTGTTGGTGATAAAATAGAAATTGCAG
>TRINITY_DN276819_c0_g1_i1 len=897 path=[0:0-896]
CAAACCTTTGGGCAGCCCTTTTTTTTCCCCCAAAGGTATAAAAGGGGTTTGGGGGGATTAAAAATTTTTTCCCCCCCCCCCCCCCCCCCACGGGAACGAGGAAATGAAACAAACTTCCCTGCTTTCCCAAGTTGAGACAATGCAGAGAGAGAGAACTGCTTTCCATAGAATACTAAGAACTCGAAGGTGGTGTTAACAAGGGATAACTTCTTTTCCTGGCCTATCAATACTTGGTGCATTTCCCTTTTGTATCCAGGAATCTAAAGACACTGCTGTTCTAAACAAGACACGGTAGTGCACTCGAGTCTCCTGTGTTCAGGGTGTCAAAAGAAGGGCTGGGACGCTTTGGTAGGGGAAGAACGTTCCCCTTGTGGCATGGAACTGCCATGAGGAATTAGGGCTATGCACTGCATTGGTTTGGTTTCTTTCTGTTTAAACAAGGCTGCTCTTGGGTGTCCTGCTTTTAGCATGATCGCATGTGTCCTTAATGGATTTCTGTGCAATTAGGAGCCAAGATGTTAAATAGGCAAGTTGGGGGGAGGGGGGGATCCTTTCTATTTCTTAATGATGTCTCTTTCAGTCTCCAATCCTTATGCCTACTGAGTCTTCAGTGTAGGGGTAAGCATTTTCAGAATCTGGGCCCATGTATGCGTCAAGCAGATGTTGCATTCTGGCTAGCAACTCTTTGGGTCAGGATACTCTTTTTGCCAGGAGCTGGTACAGAGACATATGTTGCTGGATTCTGCCCAGATTATTTCTAAGTTCCCCTGGCCCTATTCCCCAATGCAAAGCAGGCTTGAAAGTGTTTTCTTTTTCCCTTCACCAGAAAGGCAGTGGGGTTTTATGAACAATCCTCTGTAATACTAACACATGTAGCTTTCATCAGAAAAGGGGCCA
>TRINITY_DN276854_c2_g1_i1 len=1544 path=[0:0-1543]
TTTTTTTTTTTTTTTCTGGAGCAAAGCTTTTTTTATTGCAGTTATTAGTGAAAGTTACACTTCAAACTGAAGCAAAGCGACACTAAAACCAAAATTTTTAAAAAAAGTAAAAACAAACACAACATAGAGTCCTTCCAGTATAGAGAATGGCAGAAAGACAGAGAAGTGGAATCTGTCACAGAAAACTTTGGGGACAGTTTTGGCTCAGAAAGAGTTCCATGACTGAATTTTGTAACATAAGTATTGTGAGTGACAATGTTAACAAAGTAACTTTTACTCTCAACCACACACATAATACATGTTTGCAAAGACAATGGAGTGAACTGAAGGTACAACATTCACCACTGGAAATCTGCACACAAACAGCTTCATTTCAGAACCTTGTATGCTTTTCTGTTCATCTGTGCTTTATTCAAGCCTTCAAGAAGTTAGCTGACACCATAACACACAACTGGGTATTCAACATACACAGATACAGTGCAGAAGGCTCAGAGATACCCATCACCATAATCCCATGCTGGTTTTATGGAGAAACCATGGATGATCTGAATTGCCAATACATGTGCATTTCAATTCTGATTAAAAAATAAAATCAGATTTCCTGTTTTATTCCAGCTGTTCTTTTCTTGCTAATGAACAACACTAAGAAGTATTCTAGAAAACCTTTAAAGTAAAAATGACATTTTCTTTGACACGGGTTTGGCAGTCATGGTTTGGTATTTCCCTAGAGATAATCTGCTCCTGTGGCATCAAATTCAGACCCAAAATATATTTTGACATCCTATCCTTCACGTTTGCAGGCATTGCTTTGGAAATTTTTTAAAGTACAATTAGAGTATAAAAATAAAGTTAAAAGTACAACACCCCCCCCCCCAAACTAAAATTGAGCCTTTAAGTGATTAAAGTAGGTTTAAATGATGCACCCAGCTTGATCATATCTCTTTAAAGCCAAAACAAAGACCTGATGACATTATGTAAATTACACAATGTTCTTGAAAGATTACAAGCAACATACAGTGAAGTGAGGGTAGGGAAGAAGTTACAACTTCCAGATAGTTTCCTCCTGTGCTGGAAGAAAACTTTGCAATAGGTAGAAAATTTTGGCAAGGACAGCCTGTTCAGAAAAAGGAGTGTAGGGAGAGGGAACACTCTGCTTCGGGTTAACAATTACATTTTAAAAACATATTGATATATATCTATATATAAACCAAACCCAACCCGCTCCCAAAATAGTTGTAGTTCACATTTTGCAATACAAAGAGGCACACACGGTCAAGGTGGTTAAAAAGTAAAAATTTACAAAGGCTTTTACCAATGCACTTGCCATCCGGTTCACAGGCTGTATGTGCAATGCCCCAAATTAACAGCTAGGCTGACTCCAGAACACCTTTTTATTTTTAAAATTACAAACATTCTATCTTTGTGGTTCAAAACATTCGCTATCTTGCATATGCAACAGCAGTACTAAAACAGAAGAGAGCTCTGTATATATATATATATATATATATATGCGTTTGGAATTCCCTTTTTGGAACATATAAATG
>TRINITY_DN276876_c0_g1_i1 len=222 path=[0:0-221]
CTGGCAAATAAAACCGAACACAGCTAACAACAACAATAATAATGGTTATACAATTTACCCATCCGTATCCTACAGACTAAATTTCATCCTAACTAGAAGCATCATCATAAGCATCTTACTTTCTTTTTTCCTGTTCATTATCCTAGATCATATTTATACCCATAAGCAGCTTATTTTCTTTTTCAATTCATTACCCTAAATCTTATTTATACTCATTCACTT
>TRINITY_DN276815_c4_g1_i1 len=1292 path=[0:0-1291]
TTTTTTTTTTGAAGAATCCATGGTATATTTATTATTCACAGTTAATTACTATCTACCAAATGCTGCTGCAGAGTTAAAGGATTAAGTACATAGGCCTTTTTTTATTTTATTTAAACACTGATTTATTTATTTTTAATATATACACACAAGACGTATGTCTGCAAGGCTGCATGATATACACTAATTCCAAAATAAGGAAACAATCAAATGGTCCAGGTGTAGAATGCCATAGATTCCTTTCCCAATCATTTCAGAAAGAGGAGAGAGGAAGAAAGAGTGACAGCGGCAGCTAGCGGGGAGAGGGGGGGGAAGGCTCTCTCTTTCACCTGCTGGAGAGTTAAAGTGTAAGGCAGAGTCCGTCTCAGGAATAAAACGCTTGTAACACTTAGTACAAAAAGGCACCTGCCAACACAGGAATGTCTCCGCTTGGGCTGGACAGGAGGAGATCTCCCTTGTGGTTTTGGGGGCTCACTGTCGGGGTGAAGGGTTGGGTCACATGGCCACCCAAAGGAAATCCGGTCAGTGAAGTTTGGCACAAAGAGCTCCACAGTTTGATTTCTCTCTCTTTTTAGTCCGATTCCTGTCAAACTGCACTGGCTGAAGAGTTTACAGCCTTTACTAAATGCTATTAGAGGATGGGGGTGGGTGGGTGAATACGATGACTGCACAGCCCGCTGTGAGCTGGGAATGGACAGGATCAGCTTCTTCAACTCTGTAACACTGGTCGCCGGAGGAGGAGAAAGCAAGGAAGGAGCAGCTGGAGAAAAGGGATGCCAACTCCCTCCACTCGTTATCGAGTCATGATTGCAAACCTGCCCCAGCCAGTTCAAAGGGAACTGCAGACTCTTCATGATCAAGCATCGCATTTGAACATTCACTAAATGTTTAAAAAGTGTATTTCGGGCACTATTTCTTGAGGGGCTTTCCCCCCTGAAACTGCAAGCTTCCTTGTCAAGAGGAACGCACATTTCACAGGACATCTGGACTCCTCTTGCCCAGCCTGGCAAATCAGACAGAACCCGTTCCCCCACCTCCATCCCCTTAGGTTATTCTTGCTCATTTCTCATCAAGAGTCAAAATGGTGCAAAACCCTTCTCTTCCCATTCTCCCGGGGCCCAGCTCATTGGCCCCCCCGAGCAACCGCAGGCGGACACTTGCAGCACTGTATGCCTTTGATTCCCTGCACCCCATTGGAATAAAAGAAAATCAGATGGCAATACAAATATTAAAGCATCATGCTTTTTGAGTGGATGTCTATAATTGATAAACCTACCCCTCTCCCCCAAGCCTGC
>TRINITY_DN276822_c0_g1_i1 len=3141 path=[0:0-3140]
CGTCCCAAACCCCAATCCATTCCCTGCTCCCTGCTCTCACCAGGCAGCCCCAACCCTCGCGCTGCACCCACCTCACACCTGGGGCTGCCCTCAGGACCGCCTCCCTCTCTATCCCAGTCCCACCTATTTCACCCCACAAAACACATCTCCAAGAGGCTCTGCTACAAATGCACGGGCTTACAGCCCTGCCAACAATATTTTAAGCTAGTCCAACAAAGCCAGCTTCCAAAGAGTATGGATCCAAGCCCCACCCCCTCCCCCATGGCAGGAGGAGCAGTCCAAAAGTGGGGGCAGTTCAGAGAGCAGAGGGCAGGGCTCTGAAGCTCCCCCTCGAACTCCTCTCTGCTGATCTGGTGTCTTGCCTCCACCCCCTTCACATGGAGAGGCCGCATCCGCTACTGTCCCCCTGACGACCGACACCAATAGGTGTCACCCTTTGGCCGGCGCCCCTCCAGGGCCTTTCTACCTATAAAGGGGAGGAGGCAGGTGTTGCATGCTTCTCTGTCCCCTCTGCAGCTCCACCCCTCCTCATGTCCATGATGCATCTCTCATCTGACCATTGCTGCAGAGCTCCACTTAGAGCACTGAAAATGCATCTGTAGTACCCCAGCAGCTCATCTTCCTCCTGCTGCAGTTGTGTGTGCTGGGTAGTGGTATCCTGTTGTATCATAAATTCATTAGAACCCCTGAGGATCTTAATGAGCTCACTGGTATGAAAATGATGCAGCCATGAATTTTTTTCCTGAAGCTGTAGCTAGGAATAAACCTCTCTGCCATTTGTGCATTTTAGTGGGTGGCTACATTAACCACCAGGGAAAATAACCCCATAGTAGTAACCCTGACATAATCCCAGAGCAGTGTGATCAAACTTTCAAGCTTCTCTATGTTTATGGTGACACCTTATGGACTCTGCTTACCAGGAGTCCTTCAGCTAGCAGCATATATATACACAGGAGCGATCCCTTGGCATCTCATGCAATTTGCTTGTACTGATTTCTGAGATTTCTTGGGTTATTCTAATCTAACTTCCCATTATAGGAAAGGCAGGAATGTTTTCAGTGCAATGATGCATTATATCAGCAGTAGTGTGCCTTTTACTGATTTCATTCCCATTTGATTTGCACTGGTACATGATAAAATGCATCACTTACAGGATTTCCATTCCTGTGTTTCTATGCTGCAACTATTCCCCAGTCTATGGGGTCCTGGCTGACCCAGGTCTTGTGGCAGGAGTGGCAATGAGATGATGTTAATGACAAGCCGTGTTGTTGGTTGCACCATGGATCTCTCGGGAGTTCCTTGATATGGTCCAGGCTGCAAGCCTGAATTTACTCCATAGTGAAACCTATGTTTGAGTGAACTAACATAATAGGGACCCCCATGTGCGGTAGCTGGAAGGCGGGGTAACATCACATCTTTGTGTACTCACAGAAAAAGACAAGCAATAAAGGGACATTCTTGGAATTGTTTTTAATGAGGAAAAGATCTCCAACACTTGGTACAATTCAAAAGTCAAAACCAAGTTTTGTGCTCGATGGCAGTATTTTTAGAGGCTAGATCATATCTGGCAAAACCCAGAGAAGTACATTGTACCAAGGAGCACCTCTATCTGAGCACTGCTGCTAGCCCCCATCAGTCGTATGTTATTTCTGCAGGGAACAATCCTGCACAGGTCTCAGGGAGATGGGACAGGCTGAAGTCAGGGGTTCTCTCGAGCAATGAGTCCCAGAGCAGTAGGGCTGTCAGTAATGCTTGTTTGAAGGGCCTGGGCAGTGGTGGGTGCTGAGCCCCTTTGAAAGATCAGGCTATTTAATCAATGCCTAATTCTGGATACCCAGCTTTGTCCCTTCAGCTGTGCCCTACACTCACTACCACAGAGACAAGTGTCATAGGTGGACTTCTCCAGCCAGCAGTGGGCAAAGATTTGGAGAGCAAGCTAAGGGGACAGTCCAACAATACTGATGACTCCAGTGCCATATAATTCTGTGTCCTGCTTTCCACTGCAGTGACAGCCATGGGTATGCAAAGGGGAAATGGGAACCCACTATAGGGTGGAAGGGTAGTTAGCAGTGGGGTGGGGGGTCAGGGACGCTCTTGTTCCCAGGCTGGCTGTCCATGTTAGAACACTCTCCTGCCAGGCAGTTGTGAGCTAGTTATCCTTAATCTGGCAGAATGTTGCTAGAAGCATAGGTGGGGGTGAGTACTTCAAGTGGGGATACCCCTTTCACATATCACTCCACTCCACTCCACTGGATCTGGATGTAGCCCCAGAGGCCTCGCCATCATTTCTGCTATCTTCTGTACCCACCAGTATACACAAAGATGCCAATGGCTAGGCCTGCTAGAGCGAAGGCACCCAGAGCAATGCCTAGAGCCAAGGGGGCATGTGAGCGCCCCTGCTGTCGTCCCATTCTGGAATTCTGTGCCTTGCTGTACTGCCTCACAAACTCCACACATGTCTTCTGTAGGAAATGCTGCATTTTGGTTGTGGTCTCTCGGTACTGGTTCAGCTGAGTACAAGTATAGGTGGCCAGAACAGAGTCCTCACAAGTCACCCAGGAAGCATTGGCTGCATGGAAGGTCAGGATGGCTTCTCCATCAAGCTCCACCTCATAGAAGCCATGGCTAGTGTCATTCAGGAGAAGCTGGCAGCCCAATGTGCAGCTCACATGCAGGGGGTATTTTATCCTTGTCTCCTTGACAACAATCTCAACCATGGTCCAGAATTGCCGTAAGTAGGTTTGAAGGCTGTCCTTCCTGTGTTTCCAGACCTGTGGAGCCTCTAGCGGGTGCAGCAGCTGATGGGCACTGAGATATGTGCCGTTGGACTCCAGGCTGTGGGTGAGCATTCCATCCAGAGTGGCGTTCCCCAGGAATCTCACCACGTTGCTGTCTGGGAAGTGGGAGAGCTGGAACATGGTGAAGGTGTGAAGGGCCACTGCATCTCCCCCGTTGCAGAGAGCCCTGGGTAGCAGCAGCAAAAGCAGAATCATCCCTGCAGGATTTGGGGTGAAGTCAGGAGCCCTCAGTGTTGGGGAAAGTGTGGGATGCTGGAGTTTGCAGAAAGAGGGCCAGGTGCCTGTGCCCCTGCAGGGAGATGTGCTGGGGAAACAAACACAAGTGGTGATTCTGCTTTTGCTG
>TRINITY_DN276857_c1_g1_i1 len=884 path=[0:0-883]
TTTAAAGGGAAAAATATATATTCTATATACAGATTGTAAGAGTTGCTTAGCACAGTTCAGTTTAAAATTTTTTTTTTTTAAAAAAAATATTTGTTTGGGGCACAAAGTAACTTCTGAATGTTTTTTTAGAAGTGTATGTTCAAGAAGGAAACTTCTCTTTCTGGGCAGAACAAGTAACCACCCTTGTGTGGTGGTGTACTGAAATAAGCTACCCTTTTGTAAGTGCCATATGTTTATGACCTAATCATTCCATGTTTTGCATCGATGTCTGACTGCCACTCCTTTCTTTCAAGGACAGTGTTTTTGCAGTAAAATCACTGGTTTTATACAAAGCTTTATTCGGGGGTGGGGGTCAAGTTAAGCTACTGCAACCCCATTTTGGCTGCTGCTGTTCAAATACTGTGCTTTGGGAGGGATTTTTTTTCTTTGTTCTAAAGAATCTAAGAGAATGGGTTGGTCATAGAAGTATTAATATTTTTGAGGGGGACATATTGATTTATCCATTGGTCTTAAAGATCAATTAAACAAATGGTGGCTGGAACATCTATTTTTCTATAAAACTGGAAAAATGAACAGTTCTGGTAGAATGTATTACAAAATAAACTTTTATGAAGCAGTCTCTCTCCTTATTTTATTAAGCAGTTTTAGAAATGGAAACTCATTGGAATTGCCTCTGTAGGTGCACTTGCTAGGAAAGGTGCCTTTTTAAATGCACATTTGTATAATAGTTTTACGAAGAAAATTAATCACTGAATTAGTACACTTTAAACGCCTTCTACTGCACTAGTACTAGAACGTCAACCTCCCAAGATATTTATCAACTTAACCGTTAATACAGCATGTGTAAATAAAGCAATTCAATAGTGTGCTCCTAGATATTGTAC
>TRINITY_DN276846_c0_g1_i1 len=214 path=[0:0-213]
GTAACATCGTTACCTTCTATAACTCTACTAGTCAAGGAAACCTGTTCAGTTAAAGACCAAAGTTAAGCCAGCTTGTAGTCAAGCCCTCTGGTACCACCCTGATTTGGCCTCTGTCAAAATCTAACCCAGCAACCAATTCCACTAAGGTGGAATTTCGTGAAACGTAAATGTACATGCAATTTCTTGAAATGTAAACATTAATTATAACATTACC
>TRINITY_DN276814_c0_g1_i1 len=3017 path=[0:0-3016]
CCGCCACTTTCGGGGAGGTGTTCTATCTGCTGGGCCGCGCGACTCTATGGTGCGCAGGGTGCCGGAAGCCGGGCTTGACGCCGCGCTAAGTGGAAGCGGTTGTTGGGACTGAGGCCGGAGCGGCGACTTCCCCCACCCCTCGCCCATCCCCCGCCACCGGAGCGGGGTGGCAGGCCAATTTGACACCTAGAAGGAGGACTCCGCAACCGCCCAAGTGTGCAAGTGATGGGCTCTGAGAACAGTGTTTTAAAAAGCTACACACTGGAAGAGCCACCATTTAGCTTGCCTACAGGACACTCTGTTTATCCAGCTGTTCTGCAAGATGGCAAGCTTGCCTCTGTCTTCGTGTACAAGAGAGAGAACAAAGACAAAGTTAATAAAGCTGCCAAGCACCTGAAAACCTTGCGCCATCCTTGCCTTTTGCGCTTCCTCTCCTGTACTGTGGAAACTGATGGGATTCACCTAGTGACAGAGCATGTGAAGCCTCTAGAGATGGCCCTGGAAAGCCTCTCCTCTGCAGAGATCTGTGCAGGAATCTATGACGTGTTGCTGTCTCTTGTCTTCCTTCATGACCGGGGAAGCCTTACCCATAACAATGTCTGTCTATCGTCTGTGTTTGTGAGTGAGGACGGGCACTGGAAGCTGGGTGGAATGGAAACAGTGTGCACCCTAAGCGAGGCCACGCCAGAGTTCCTGCGTAGTATCGAGTCGGTACGAGACACATCAGGCATCCCTCCTGAGGAGCTGTCTGCAGACTTCCAAATCCTTCCTGAGAGCCAGGGACATGCCCGGGATGCCTATTCATTTGGTGCAATGGTTGAAAATCTGCTGACTCTCTTAAATGATGAGGATGTTCCCCCCAGCTTTCTGGACACCCTGCGCTGCACACTGCTGAATCCAGATCCAAAGGGTCGCTCACCCTTGTCCAGCTTGCTCTCTCATGAGTTCTTCAGAAACGATTTTCTGGAAGTTGTGAATTTTCTGAAAAGCTTAACATTAAAGACTGAAGAAGAGAAAACTGAATTTTTCAAATTCCTGCTGGATAGAGTGGCTGGCTTGTCAGAGGAGCTGATAGCTTCACGGCTGGTGCCTCTCTTGCTCAATCAGCTTGTGTTTGCTGAGCCAGTAGCTGTCAAGAGTTTCCTTCCACATCTACTAGGTCCAAAGAAAGATAAAATTGGAGAAAGCCAAGCCACCCGCCTGCTTTCACCTGCTGTGTTCCAGGCATGCGTCATCCCGGTGCTGCTGAAGCTGTTTGAGGTGCACGAGGAGCATGTTCGGATGGTGCTGCTGTCTCACCTTGATGCCTATGCGGAGCTGTTTTCTCAAGAAGAGCTGAAAAACATCATATTGCCACAGGTGTTACTGGGTCTGCGGGACACCAGTGACTCCCTGGTGGCGGTGACACTGCACAGCCTTGCAGTGCTGGTCTCATTACTTGGACCTGACGTCGTGGTCGGTGGCGAAAGAACCAAGATTTTCAAACGTTCGGCACCAAGCTTCACTAAAACCACTGACCTGTCTCCAGAAGACTCCTCTGCATACATTGTGAGCTGCCCGAGGAGTCAGAATAGCTCTTCCAGCATGTTCCCCAAGTGCCCCACCTCTGGAAATACACCACTCAGCAAGAAACATGTGCCAAGAAGAGACTCTTGGATGGCCTTAAATACAGGTGAGCAAGACTCTCCACTGTCCCGGAATGGAGTTCCTGGAAGAATAAACCCTTTAGAAAACAGCAGAACCTGCCTGAATGCTTCTGACAAGCCAGCAGAGGAGTGGCCTGACTGGAGTGAGTCTGAGGAAACCGAGACTGGGAGAACTGTAAACCTAGAGATCCAGAGGAGGGAACCGTATGCCAGCACAGGTCTCAGTTCTGCTGATCGAAATATGGATGAGGAACCCTGGGACAACACTGAACCTGGTAGCCCTAAATTTTGCTCAGGAAACAGCCTCAAGACTTCAAGCACAGATGCTATCACAGGACAACAGCTGCTCCTTGGTGCCCTTAATCTCCACAAGGAATCAAAAACTCCCACACAGGATTCTCCTGCAGTATCTAGACCTGCAAGCAGCTGGAACTACCCAGAGCAACTGGGAGAAATCCCCAGCCTGACAAAAGTCTCTCCCAAGGGGGTGTCAGAGTTTGGCCTAGGAGAGGAGTTTACGATCCAGGTGAAGAGGAAGCTGCTGCCCGACCCAGAGCTGGACTGGTTTGCCGATATGGTCCCAGTCATTAAACCAGCATCGGCTCTCCTGATCCTGCCCGATGAGAGCACAGAACCAGTGGCTCCCAGTAACTTTGGCACAGCATCCAGCAGAGGGAACTTTATGCAGATCGTGCAGTTCTCATCCAAATTTGCTGCCCCTGAGGCTGATACTGCAGGTTGGAGTGAAGAGGAAGAGCTGAATTGGGAGGATGATGGTAACTGTTGACATGAAGAGGCCCTTATGCTACCTGTGGAATAAGTCACTGCTTCCAGGAAGGCTATCATGGACAATTACCTTACCAACACTACATCATCACAAAGACAGGCATTGGCCTTAGAGCTCAATTCAGCCTGTGCCATCACAGCCTCTGCTGAAGCCATATGTACAGCTGTCTGCAGCACTGGACCCTAGGCAACAGGAGTGGTACGTGCATTGATGCTGCAGAGGCGGAGAGATTTTATGCGTTTATTTCCCAGGAATAATTGCTGCTCTGGAAAACTAAGAAACAAATTAAAGTTGCATTAGTGGATTTGATGCTATTTATTTTGTTTACATGCTGCTGTTTCCCTAGAATGAAAGGCTGAGTGGAAGGTGCAATGCTAATTGTAGCCTAGTTCTAAGCACTCTGCTTTTTACTTGACCAATAAAGATTGTTTTCCAGAGAACAAACAGTATGGTGTTGCATGGAGCAGCAGCTCAGGTGTGACTTTCAGTTGAATAAGCATTTCTTTTTTTCCACCTGTATATGTAATAATTGTGGCACTCCATTTTCCTACAAAAAATACAAATCCTACCAATTTGAAAAAAAA
>TRINITY_DN276803_c0_g1_i1 len=234 path=[0:0-233]
ATTTCTCTGTGGGTGGCAGGCCGATCCCATCTACATTGTGTTGGAGGATCCTGTGACAAAGTGGCAGCACATTGCAATTATAGCACAGCTCCACCTTGTAGCTAGATGAAGCCGAAGTGGGCTGTTGTCACTGCGAGCATGCTGTAGTGCATTTAGGGTACATGGGGTTAGTCCAGCCAACTGTTCCTACTAAACTGCACTTCTGCACACACTCTGGTGTTCCCACACTACTAC
>TRINITY_DN276877_c17_g1_i1 len=816 path=[0:0-815]
GGAGCAGGCTCAGCGGATGAAGGGAGAGGAATGGTACATCCCACGCCCCCCCCTCACGTAATGATAGTGGGCGCGGCCAGTTCCAGCTTCCTTTCCTTTCAGGAGCTTCGCCGCTGCCGCCGCCGCCATGAGTATGCTCAGGCTCCAGAAGAGGCTGGCCTCCAGCGTCCTGCGCTGTGGCAAGAAGAAAGTCTGGTTGGATCCCAATGAGACAAATGAGATTGCGAATGCCAATTCCCGTCAGCAGATCAGGAAGCTGATCAAAGATGGTCTGATCATCCGCAAGCCTGTGACTGTTCACTCTCGTGCCAGATGCAGGAAGAACACTTTAGCCCGCCGAAAGGGCAGGCACATGGGCATTGGTAAGAGAAAGGGTACTGCTAATGCCCGTATGCCTGAGAAGGTTACCTGGATGAGGAGAATGAGAATTCTGAGGCGTCTGCTTCGCAGATACAGGGAGTCCAAGAAGATCGACCGCCACATGTATCACAGTCTGTACCTGAAGGTCAAGGGTAACGTGTTCAAGAACAAGCGGATCCTGATGGAGCACATCCACAAGCTTAAGGCAGACAAGGCTCGCAAGAAGCTTCTGGCCGACCAAGCTGAAGCCCGCAGGTCTAAGACCAAGGAAGCCCGTAAGCGCCGTGAAGAGCGTCTGCAAGCCAAGAAGGAAGAGATCATTAAAACTCTCTCCAAGGAGGAAGAAACTAAGAAGTAAACCTCTCTGGCTATCTGTGTACATAGTGCTCCATGGGTGTTAAACAATAAACCTAAAATGACCCATGTCTGACTTCTTTCCTATCTGAAAAAAAAAAA
>TRINITY_DN276806_c0_g1_i1 len=220 path=[0:0-219]
CTCTGAATGACTATTGATCTGCTCACTGTTTCTAGAAGAGGACTGAAATAACTGACTAGAAGCAATGAAGACCTGCAAATATAGAATGTCTCAGAACACCTGCAAAGCAGCCCGCCCATCCTGCAAAGCAGCGTTAAGAACATTTAATTCACCATCAGATTTCTTGCTGGATTTATAGTTTGAGATCTCTAGTAAATCCTGCTCTGAGTTTTTCTGACGC
>TRINITY_DN276790_c0_g1_i1 len=2594 path=[0:0-2593]
TGGGACGGGGGAGTCTGGGAGTACTTGCTCTTGCCAATATATAGAAGTGTGGTCTGGAGACTGGCGTGATTGAGGGCGGGCAGGAGCAAGTACTCCTAGGCTTTTTTGTGTTGCATCTCATGGTTCAGTAACTCTTGGGTTTTGGATCCTGGGCCATCAATCTCCCAGTGTGCTTGCTAGGGCAGTCGTACCTTCTTTCTAGCGTCAGACGTCCTTGGATTCCTTTGTTCTGGATTGCAAACCTGTCTCTCTTTTCATAGGACCCTTTTTTTTGTACAGAGCGTTTCCTGCATAAAGAAGACATTGCATTTTACGTTGCCACCTCTGCTGGCTTTCTCATCAGCCCCTTAGAGCTGACCCCTTTGGGTTGGGATTAAACTGCCTGATGGGTTGCAAATTTAGGACATGGGTCTTCATAAAGGGGACACTTTTTTGCCGTGGGAATTGACTGGTTTGAGCACTACATAGGGCATGTTAAGCATGGATATGAATGAATGAGAGAGAAATGGGTTGTGTACAGAGAGGGAACTCTTGAGAGAGGAATAGTGCTTTTGTATTTCCTCTTAACTTTGTAAACTGAACTCATGTCTTCTGCTGATTCTGGTCAGTAACGCTCCACCAAGCTAGAGTAGATGGGAATAATGTCCAAATTTGGGAGCTACAGGCAGACAATGAATACCTTCATGATTCCTTTCTTTGAAAGGAGATAATGTCCTCGGAGATACGACTGAGGTTTAATATGTTACCAAAAATGAGCATTTTCCATTTCTCTGTAAGGGTATGGTAATGGTAGGCATTCAGGCTTCTACAGGATTGCTTTGGGCTGTCTTCTAGTCAGGGTCAGTAGACTTTAAATAGTTGAGATAGCTTTTAAACCCATCCTTTTCATACCTAGTTTTGTTCTTCCTGGGATATCTTGGTGGTTCACGACTAAATGTGGCAGCAAACTTTCATTTGGCCAGAAGTTTACACGGCTAATGTCTGGCAAGCCATTTTGAACCTTTTCCCCATAAATTCAGCAGGCCCTAGGGTCATTTTTCAGGAGCCAAGGCTACACATAACTTGCACAAAATGGATCTGCTGCTGTCATTTAATAGGGCACAGTTGACCCATTAAAAACTACAGCTCCCAGAAGGCCATTTCCCATCCTGATCCAAGCACCTTCCATTCAGTAATCCAAGTCTCCACATACCAGGCTCTGTCTTGTTCCGACTACATAGGTCACTTTGGCTACTCCACCATTGATCTGACATTTTATTGCTGTTTTGAAAATGAAATCAAGGTCAAATTCTCTCCCGCTTCTCAAACCCTTCTGAGTTCCTCTTGGGTCTTTGCCTCTTGTCCCTTTCAGTCTGCTTCTGTGATACAATTACCTCTTCTGTACGGTGCAGAAATCTTGAGAGAATGTTAATGGCAATTTGCTTTTAGGTGGAAAAACCAAAGCAGGCCTCTCTAATGACTTGGAACTGACTGACGGACTGACTTATTACTATGCCCCCAAAATTCTTCCTTCCTTCGTTTTATTCGTAGCTTGTTTAAATGGCAAAAATAGTTTAGAACTTGAGTAGTTGTGGGATGGACAAGTTTAGGACAGACTGTCAATATTATAACAGTGCGTGTCTGGAAGAGGTGGACTTTTGTCTGGGACTGAGGGAAATTGTAGGGATCTTTTATAGGCTCAGGGTTGATAGTGTTATAGTCCATAGGCTAACTGAATTGGATCTAGTCTGGAAGCTTTGCAGAGACACAAAAACAGATGTCGCTAGTGTAATGTAAAGGCTTAGTTGGTTCTCTCGCTCTCTAAAATGGAGTTACTTTTCTAAAAACTAAGTGAAGCTTTAGAATTCACAAATATCAGCATTCTGTATCCTATTTCAATAGTTCTAAAGTTTATTTGATTTGTTGCCTTTGGACAGGGTTTTAGTTAAGTGGGTTAAACTGCCTGGTATTTTCACTGATAGAGTTTTGGCGATTATTTAAATTGCACCAATTCTTGATACCAGTCTCTGAATACGGCATAAATACGTTGACATGGAAGGGTCTCTGGTTAGAGCACCAGAGAATTTATATATCTTCCTTTTCCAAAAACACTACAGCTCTTCTCCTGAAGACACTACCATACATTACATGTAGCTCCAATCAAATCATACATGGCTACGTGTTTGGAAGATTGGAGGCAGTAAATGTAAAGTTACCATTTTAAACACACACAAAAAAAAGAAAAAAATGTTGTTTTAAAAAAAGGAAAAAAACCACTTTATTTTTAAAAAATCATTTGTTCGGATATTTCCTGTTTGCTTTGTAACTTGAATGGGGCTTTTTTTAAAGGAAAGATTAATGTAACTTCTCTAGAAAGGAGAATGGACTGAGGGCTAAGAATAGTGACCTCATGTTCATTTTTTTTTATTCTCATGCTGTGTATATTTTCCTTTTTGAAGTCCCTTCCAATGTCACGTTTTATTTGTGTGCTGAAAGCATTTTCATTTCTCCCCCCCAAGTGTTTTCTGTAACACTTAATTTGTTCTGGATCAGTATTATACATTGTAAATACTATGCATCAGTGTACATAAAAATGATTTTACTAAAAAAAAAAA
>TRINITY_DN276862_c2_g1_i1 len=1128 path=[0:0-1127]
AATATTTATTTTTTCAAACAGGCTTAAAAATTTGCATGTGGAGTGTGTATTTTTTTTTTTTTCCTTTTTTTTTTTTTTTTTAAAACCCTTCTAATTGCACAAGACCCATGCCAGCTCAAACTTTAGGTGCATACATTTACCCAGATGAGCATTTTTAGAATTCCTGCTGCACAAATAACAATAGGTCATTCTTTTTTCCCCCCTGGAAAAGATTCTATGGACTGAAAAAGCCTCAGGCTGAAAGGACTGGAAAAGCCTTGATTGACATGGGGGGAAGGGGGGAGTTTAGTGAACTGTGTATCCAAGCAGCAGAGACTGCAGCCTGACGTGTGGTTTTAATGACCAACACACAGGGCGAAAGCATTTTGCACAGTGTTTGTTTTCCTGTCTTGCACTTACAAATAAGGTCTATGGGAGTAGCATGGAAAATGTTTGCTGTTTTCCCCTTTTTTTTCCCCTTCTTTCTGCTTTTGTTTAAAATTTGATCGCCTTAACTACTGTAAACATAGCCTATTTTTGTGCTTAAGATACTGAATGGAAAACTCCATTGTGTATTGCTGGACTGTTTTGGAAATACTTGGTCAAATGTGTGTGAATTTGGCTGTAATGGCATTTAAAAAAAAGCTGTGAAAATGGCCTTGGAGCATTATTTTTAGTTACTTGAATAGTTTTTAGGTTTTAAAAATACATTATTTTATTAATTTAGAAAAGACAATCAATGTCTGAGAAAAATGGACTTTCTCTTGGATTTTTTTGTGGTCCTTGTAAGCAATTGCTTTTTTCCTTAGTTTCACATTCTTTTTTGGTTCTAAAACTTAGACTGACATCTAGCTTTGACAATCATAGTATGTTTTATTTTCCTGAGGGGGGAATAACTTATAATGCTGTTTAGTTTTGTACTATTGATGTGTTGGTGAATTTTTAAACTGTGTGCTAACTGCAATAAATTATACAAACTGAGAAATCAATTCCTTGTCTTTTTCCCTCTTTTAAATTATTATGGAGTATTTTTATAAGGTGTAACTTTATTACTTTTGTACAGACTTCTATTGCTGTGTATTGAATGTTTTCAGTATGCTTTTAAGCAATCTGTTGCTTATGTGCATATATATATAAAAAATCTTGCCC
>TRINITY_DN276839_c2_g1_i1 len=244 path=[0:0-243]
GGGGGGGGGGGGGGGGGGGGGGGGGGGGGGGGGGGGGGGGGGGGGGGGGGAAGAGATGGAAACTGTCCCTCTGCTCTCCCCGAGGGAAAAACTTCTTACTATTAGAACAGAACTGTGGTGTCTTGTAGCAAGCCAAGGGCAGTTGCATGCTCCTGGGTTTCTTTGGGGTTTGTTGCTACCTGCACTGATAAAACAGGGTTTTAAATAAAAGGAAGTGATTTTGAAGAGAAAAAAAAAAAAAGAT
>TRINITY_DN276874_c0_g1_i1 len=242 path=[0:0-241]
TTCATAGTCTATCCATCAGTGCAGCATTTTCAGAGCTGCCCACTGAGATGCTCAAAAGCCAGGTCAGCAAAAATCAGGGGATTAGCTTTAAAATACTGACATTTAAATAGAATTTAGGACAAGCAGCATTCTGAGGTGGTTCTCATTTTTCACCCACTGCAGCCACATATTTCAAACTTTTTCCAGTAATCCTGAGTACTAGGAAATTGTTTTTCAAATGAAAGTGGAGACATGATTTTAAC
>TRINITY_DN276858_c9_g1_i1 len=1615 path=[0:0-1614]
ATCGGCTTCCCGACGTGCTTTGCGCTTCAGTGCATGGTCCCTTTTCATATTTTTTTTTTCGATTTTTTTTTTTTTTTTTTTCAGCCAAACAGGAAACTTTACTAGAAAGATAAAACAGGCCGAGAACAGAGCAATGGGCCATTATCGCAAACCACTCGCACTAGAGGGGGAAAGGCCCCAGATCCCATTCCCCAGCATCCCCCCCGAGCCAGCCAGGCCAAGATTTCAGCCGCCGCCCCGTAGAGGAGAAAGGCCCAAGTCCCAATCCCCGTCTGAGCCAGCCAATCCCAGATTGGCCCCTGCCAGAGGAGAATCCCCACCTAGACAGTGAACGGCTAAGCTGTGCTTTTTCTCTTGCCTGAGGGTGGATTTGACGTATGTACGGGCAGGAAGGGAAGAGATAACGGGGCTGTAAGAGAGGCACCAAGAGAGTCTTTATTAGGCTGACGAGCCGCTCCCCCCACTGCAGACAACTCGTTCCCCAGCCGCTTCGGAGAGGCAAGGGGGCAGCAGCCGGCTGGGTTCTGCTGCAGTCTGCGGGGCCGGCTACCGATCCATGCTGTTCTCCTCGGGCTGCCTGCAGAAGCAGAGCCGCAGCAGCGTCTCACAAAACTCTAGCTCTTCCTGAAAGGCCTCCTGTTTCTGCAGCAGTCTGCACCGCTCCTGTAGCAGCTCCTCCAGTGCTAACGCTGGCTCCTGACACGCCCGCACCCCCTGCGGGAAATCTGTCACCAGGCTGCACAGGGCCCCCAGAACATGTTCGTGGAAGGAGGTGTGTTCGGAGCGGATGAGGGACACCAGCTGCTGGACCATTCCCATGGAGCAGAGCGTCTCTTTCTGCTCAGGGTGATCGACCAGCAGATTCTGGAGCAAGAAGGCGGATTTGATCTGAAGCTTCTGGACGGGGCTCTGCATCGCCCGCATCAGCACCGAGAAGCCGTCTAGCCGCAGGAACTGCAGCAGCCCTGTCTCCTGGGCCCGCACCAGGCAGGAGACGGCAAATAGCGCCTTGGTGCGCACGGTCTCGCTGGGGTCGCTGTCCAGCAGTCGCAGCAGTTTGCGCAGGCAGCCCAGCGCCAGCGCCTGCTCCTGCACCGTCGGCACATTCTGGGAGCAGGTGCCCACCAGATGTGCCGCGCGCCACCGCAGCTCCGCCCGGGGGTGCTCCAGGTAGCGGTGAGCCACCAACCGCATCCCCTCCAGCTTGCAGAAATCTGCAGCGTTGTCCATATTCTCACACAACTCAGCCAGTAAGTCCAGTGCCCCCTCGCGGCGTCCCAGCTCAGGCTGATCAGGGGTCTCCTCTCCGTCCCCGCCGGGGGTCTGGGATTCCAGCACTCGCAGACACTCCTTCATCTGCTCCACCTCATCCACCTGCCCCCGGAACGCTTCGGCCATGGCCTCCTGCAGCCACTCCCGCCGCTCATCCGACATGGGGGCTGGCTGCTCAGCCTGAGGGTTCCCCGCGACGAGTGCCATCTGCAGCAGCCCCTGGAGGTTCCGCGGCGGCTCCCGGGGGGGGCGGTTCCCCTCAGCGCCGCCTTCAGCCATGGCCACGAAATCCCAGTGAGCACGGACCCCAAACTGCAGCGAGAGAGACAGAGACTTGGCCCCC
>TRINITY_DN276855_c0_g1_i1 len=407 path=[0:0-406]
CCTTCAGCTCTGTAGGTGACAAGAATCCAACACAACTGCCGAATGGTTAGGTAGGAACGTGCCAAAAACAAGCAAGAGAGAGAGCAGCAGCCAGCTGAAGACATCAGCCTTGTGACATGCCTTTCTGGAGTTTGCTGTGCTCCTGCTAACTGCTGCTACCAGAGTGCTGCCTTGGAACTCGGAATGTCCCTGGAAAGGGGAGCTCCCTCCTCCTTCCTGGGAGGGGTAGTTAGCTAATGTCTCTGCAGAGCGGACCTTGATTGTAGTGCCGTGGCCTAGGCTCTGGAGAAGAACATTCTCTTTTTGGGATGGATTTTTTTCTTTCCTTCTCCTACTTTGTTGGCAGGGAGCGGAAAAGCCTATGGGCTCCATCCCTGGCCATGTAAAATTGTACAATGAAAGCGCCA
>TRINITY_DN276801_c0_g1_i1 len=506 path=[0:0-505]
CCTTTTTTCCCGCCCCCCCCCCCCAATCGAATTTGGGAATATCCCCAAACGCACTGTGGGAGGGAGGGGCAACTGCTTTTGGTTTTTTTTTTGTTTCAATCATGTCCCCCCTCCTATACATGGTAGGGGCTTTAAGTTTGAAGAGAGACCTTCTTTTTCCCCTCTCTCTCTTGTAATGCTGATTTTGGTGATGGATTATTAGGTTGGTTTCGTTCTTTGATTTTCTTTTAGTTTTCCAGGATTTGCTTCATCTTGCAACTGGGAAGACTCAGCAAGTCTAAACCTTGATGAGAGAGAAATACCAGGATGTCCTCCTTTTTGTCGCTGTCCTTCCCCACTCCCATCCCTCCTTCCAGGTGTCTTCCCAGAGGCAAGCAGCTTCTGCTAGCACTGTAAACCCACACATTTTTGTTTGACTGGATTGTTTGGGGGGGGGGGGGGGGGGTTTTTTTTTTAATTAAAATTAATCAAAAATTTTTTTTTTTTTTTTAAAAAAAAAATATTTT
>TRINITY_DN276797_c0_g1_i1 len=304 path=[0:0-303]
ATGATCCGGAGCTGTGGGGGCTGCTGCAGCCCTACCAGCACCTCATCTGCGGGAAGAACGCCAGCGGTGTTCTGTGCCTGCCAGATGGTCTGAACCTTCACAAAGACCAGCAGAGGTCAAATAAGCCGGGTGAAGTCCAGATGTTTAGCCAATCAGAGTTAAGGACCATAGAGCAATCCTTGCTTGCTACACGTGTGGGGAGCATTGCTGAACTGAGTGATCTGGTTTCTCGGGCAATGCATCACCTCCAGCCACTCAACGCAAAGCAACATGGCAATGGCACTCCAATGCACCACAAGCAGGG
>TRINITY_DN276820_c0_g1_i1 len=1467 path=[0:0-1466]
TGCTCTTCCGATCTTTTTTTTTTTTAATTTTTATATAAGTTTTATTTATGTTAAGGTATTGTATAGCAAGGAGATTTCAAGACCAAAGATAGAATCTTTGTAGCATGAGTGTCCAAGCACACAAAATACAGTATTTCACAAAGAAAGTCAGTAATGTTACAGTACTACTGAAATATAAGGCAAAGGACATTATACATTTTTGGTTATAAATGTAATACATTCATTTTGAAGAACAAAAATTTTATGAACATAACAGTTTGGTTAAAATAAATATAGTAAAAGCTAACAGCAACACCTACAGCAATGTGGAGACTAGACTGGTGTTTTGTAATGAAAGCTATGTAGAAGGTAAGGCATTCATTAAATAGCTGAAATAATCATTTAGTTGTATACACTATTAAGCACTTTATAGAGGTATAGATTCTGCAGCCCTTACTGATGTAATAATCCTTACTCATGTGAGTAGTTCCACTGATTCTAATGGAGTATTTGCATTCAGTGTGCTACTAAGCAGAAGTAGGAGTTGCATAATCTGACCCCTCAAAAGGGTAATCTTCATTCACCCTTCGTAAACCTTATTAAAGATACAACATTTCCAACTTCATGGGGTGTTTTTCCAGCGTCTGTGACATTTATTTGAATCATTTGTACCATTTATTTTACTGCACAGGAATGCAAAGTAATTGCTTATTTTACTGAACATAACTTAAATTATCGATACCATATAAAAATAATTTTTAAAATCCCATAAAGTTTTGAAAGTATATTTCCATAAGAATCTAACTCTATTACCATAATTTTGTTAACAAATGTTTCCTTTTAGAAATAATTTCTGTCTAAAATACTGGTTTCTTTAAGAAAAGAAAGCACACATGACACAAATGAAGGTTAAAGCAGATTATCCGGTGTAAATAACCTTGCTATGTACAATGGTGTTTTTTCCCCCAGCCCTTTGTAAATATTTTTATTAAGAAAAACAGAATAGCTTAAAAGAGAGGCTTGAATATTTTTGCATAGTAATAAGATATTGCTGATGGTCAAGCAATTATTATGCTGTTCTTTACTTTCACACACATAATTTCAATCAATTCCATGGCAAATAAATGTTATGTAACATAATGGTCATCTAGAATGATTACACTAAGTTCTATACAGAGGCAACTGACGCTCAGTGTGAAGTTCAACGATGGATCAGATGAAACGCAAGGACCAGACCTGATGAACAACTGAACACCCTAAATGAGTCAGCACAGGCACCAGACAGAAGGTAAAATTAGGGTGTATTATATATAAAAAAGTCATCTCTGAAGTCAAATTATGGGCCAACTCCTTGGCTGGTATAATTAATATAATGCCACAGAAATAAAATGAGTTATACCCATTTCAAGCAGCTAGGAATCTGGCCCATTTGCTTAAAAACATTAAACTTTGAATTCTTGCAAACAAATGCTTTTCAATAAAGTCTCT
>TRINITY_DN276879_c0_g1_i1 len=228 path=[0:0-227]
CATGACAGGCTCCTTTTTTGCCTCGGTCAGACTCTCAAAGCTCATGACTATTAGGCCTGTAGCCGTCTCTCCAAATGGACCATGGAAAGTTGTAAAATGAGGCTCCAGTTTCACCGGACTGAAAGTGAGCTCTAGTCCCATAGCAGCTCCCTCATTCATTCTGCCGCGGCTCTGGCATAAGGCTGGCCTCTGCGCTGCCTCCTCTGGGGAGTAAGAATCTGTTACCAC
>TRINITY_DN276794_c0_g1_i1 len=1812 path=[0:0-779 2:780-1033 4:1034-1811]
CCCTGGTAACCTGAAGCGGCGGCGGCGGCTGAAGCTAGGATGGCGGCCTGCTTGAGCGGGCTCTTCTGGGCGTTGCTGCTGCTGACTGCGCTGTTACCCGGGCACTCGCGGGGCTCAGAAGCGGCTGGCGGGGCGGGGGAGTCTCCAGGCACCGGGGAACGGTTCAAGATCGAGGGCCGGGCGGTAGTGCCCGGGGTGAAGCCGCAGGACTGGATCGCGGGGGCCCGGGTGCTGGTAGACGGGGAGGACCATGTCGGCTTCCTCAAGACGGATGGGAGTTTTGTGGTTCATGACATACCATCTGGATCATATGTAGTTGAAGTTATTTCTCCAGCTTATAGGTTTGAACCTGTGCGAGTGGACATCACTTCCAAAGGCAAAATGAGAGCAAGATACGTGAATTACATCAAAACTTCAGAAGTAGTCAGGCTGCCATACCCATTGCAAATGAAATCTTCTGGACCCCCTTCATACTTCATAAAGAGAGAGTCTTGGGGATGGACAGATTTCTTAATGAACCCTATGGTTATGATGATGGTTCTCCCACTGCTGATATTTGTATTGCTGCCCAAAGTTGTCAACACCAGTGATCCTGACATGAGACGGGAAATGGAGCAGTCAATGAATATGTTGAATTCCAACCATGAGCTGCCTGATGTGTCAGAGTTCATGACGAGACTTTTCTCTTCAAAATCTTCCAGCAAGTCTGGTGGTGGTAGCAGTAAAGCAGGGAAAAGTGGTGCAGGAAAAAGGAGGTAGTTGTTTCTTACTCCTGAGTCCCACAGTTTTTGTACAGCTCTGTTATGTGGCATCATCTGTACGTGTCTTGGAAGGACAAAAAACCACTGCTATAAACTTGATGATCTGACAAGAAAATTGATCTGCTACAACTGTTGTATGTGGTGTAGCTTTTTAGCCTATTTAAGTGTATTGCTCTTGGCTGTAAGGAGATGAGGACATGATTTTTTATTCTGTCTGTATCTGTAAAAGGTCAATATTGATACTAAAGTAACTATACTGCTCTGTAAATGACATTAAAGTAATTAAATTATGATCACTATATTAATGGATAAGTCTTAATCCCTAGACAAAACTTGACTCTGTAAAAGCTATTTATAAAATGGGCTTAACATTTGCATATCTTTATCTATGCAGTCCAGTCCTGAAGTGCATACAATTTTCCTTCTGATTAAACAGAGTCATTTGAGCTTATTGAGAAAGGAACTTGCTTTGCCAGTTCTAAGAACTGTGTGAACTCGATATACTGTATGTTGTGTGTACATATGCCGGTTAACAAAATCCCATTTAAGTTTCTGTGAAAGTTTTCCACTTCCTCTTTAATATCGTAGCTCCCCGTTTTTTATGTAGAAGTTTCTACAGAACTTCAGAACAAAGACAAGCAGGGATGTGTTGGGTTTTGTTTTTTTTAACTATTCTGAAACCAAGTTAATTATGGCTTTACATCAGCCATACTGTGAAAGGAATGAAACTCATGTCTCTCCTCTTATTAAATGTCAACTATGAAAGCTCCTTTGTTCTTATTAGTTCTTGGAATCCCTGTGCCTTTGTCCAAGATAAGGTTGCCAGATCCTGAATCCCAAAGCAACATATATATAATATAGTAGGGACTGGTTATCCAGTTCTCAATCATCCAACACTTCACTTGCCCAGAGGCACTGCTTGCCTCTGAGGGTGTCTTTAAATGAGACACCCTATGCATGGACTCTCGGTGTCCATCTGGGAAGGTCTTATTTGAATATTGGGGTGTGGGGGTGCATACTCTTCTGATCCATGCATGGGGCACTTGGGGGT
>TRINITY_DN276794_c0_g1_i2 len=337 path=[1:0-40 2:41-294 3:295-336]
TTACAAGGTGACTGGAGTTCAGACGTGTGCTCTTCCGATCTCACAGTTTTTGTACAGCTCTGTTATGTGGCATCATCTGTACGTGTCTTGGAAGGACAAAAAACCACTGCTATAAACTTGATGATCTGACAAGAAAATTGATCTGCTACAACTGTTGTATGTGGTGTAGCTTTTTAGCCTATTTAAGTGTATTGCTCTTGGCTGTAAGGAGATGAGGACATGATTTTTTATTCTGTCTGTATCTGTAAAAGGTCAATATTGATACTAAAGTAACTATACTGCTCTGTAAATGACAGATCGGAAGAGCGTCGTGTAGGGAAAGAGTGTAGATCTCGGT
>TRINITY_DN276807_c2_g1_i1 len=1525 path=[0:0-1524]
TCCCTATCTCTGAGGGCTGCCATTTTAGCATCTCTGTCGGGGTCACGGGGACGGAGAGAGCAGCGCAATTCCTAGCCTGACGCGATGCTGTCCCGCCTGTGCCAGCGCGCTCTCGCTCCCCTTGCCCTGAGGAGTCTGGCGCCCTCGCTTTCGGCCGGCACACTGCAGGTATCCAGGCAGTTTCACACGGGTCAGCAATGCCTTGCTCCTATTACACCCTTACCAGAGATGGGAGGAAAAGTTCGTCATGGAGTGATCCCTGAGGAATTTTTTGAGTTCCTCTATCCTAAAACAGGAGTCACAGGGCCTTATATGTTTGGGACTGGACTGCTGCTCTATCTCGTCTCCAAGGAAATCTATATAATTACTCATGAGCTGGTTTCGGGGATAGCTATTGTGTCATTAATCATCTATGTAGTTAAGAAATATGGACCTACTGTAGCTGCTTTTGCTGATAAACTGAATGAGGATTATTTTGCTCACGCTTTAGCTTGTAAAAATAGTGCAATAAGCAGTCTGGAGGAAGCTATTGAATCTGAGAAAAAGGAGCAATCCAGAGTGGAAGGCCGCAAATATCTCTTTGAAGCTAAGCGGAATAATGTTGCTATGGTGTTAGAGACCAACTATAGAGAGAGGTTGCTCACTGTGTACAATGAGGTGAAGAAGCGGTTAGACTATCAGGTTGCTCTGCATCATCTGAAGCGTCGTAAGGAACAAGATCACATGATCAACTGGATAGAGAAAAGTGTTCTTCAAAGCATCACCCCTCAACAGGAGAAAGAAAGCATTGCCAAGTGCATTTCAAACCTGAAGGTGCTATCGAAGAACACACAAGCAGCAGTGTAATTGCGGCATTTAACTTCTACACTTGGATGACTCCTGTGACCAGCTGTTAAAAATGATGCATCTGTAACTTCTTAAATTAATTTCTATACTTTGTCTTTTTGTCAATCCTAGTAACAGCAGTAAAGAAATCGTAATCCCAGAATATGTTCTGCTTTTACCCAATTGACTAACATATGTACACTCAGGTATACAATAGTCGTTAGTTTCACTTTATAAAGGAGTTGGTTTCCTGTAGATGACTTACACTTCCTATGTTAAGCCCAAATATCACTTCATATTTATCTTTACCTGGCTTAGTCACTGACTCAGTATGCATCCAGGCAATCAGCTGCATTTGTCAGATTCAGTTTCACCTTCTTTAAAATAAGTTATTATGGAGAAGGTCCCAAGGCTTTGATCCGAAAGCATTTCTATAATCTTGGCTAGAATTACCAAAGAGTGGAGTTGTAGACTAGTATTAAATAGGGACACTGCAATTAGAGCACAAACAGCAATGTATATCTCAGTTGATAACTAACTGGCTAATTCCCCTTGGAGGGGGGAGATCATGCTGCAGAGTATACAACTTCTACATCGGAGTCTTGTCATCTGAAAGAGATAAACTGCCCTTTCTTACTGGCAGCATTACTCTTAAATAAATTAATAGAAAGTTCTTCCCACCATCTAAAAAAAAAAAAAA
>TRINITY_DN276832_c1_g1_i1 len=1060 path=[0:0-1059]
ATCTTTTAACTGATAAAGCCCCACAGCCTGTCAATTTATTACAGAAGAAACTCTGGTGGCGGAGAAAGATGTGAATTCAATTTGTAATGTTCCAGACTGGGCACACGGGAGTAGATTTAGGAAAGTCAGGAGAAGCACAGAGCTGTTGAAGAAAAACAGTTTCCACCCCAGGAGATTCATCCTCCATTCCCAATTAAGAAGGCAAACACCAGCCACTCACTGCAATTGTGGTAACAGCATCAATTCATGTCACATTAAAAAAACCTTCCTTGGCACAATTTATTTTTCTGACCCAAACAAAGAAGCTGTTAGCAAGTCATTAACAATATTCTACCCTATAGTGTCAGTTTAACAGCCCTGTAAAAACATTTTTAGATTTAAAAAACAAAAATGTGCATGCTATCGATATTAAAACTGCAGTTACCCTTTCAGGAGTACCAGCTGTACACTTGCAAAGCATTTTCAACATATTAAATCTATACAGTGAAAGACAAACTCATTTGAAGGTAGTAGACGGCTGGGCCGTTTACAGGTTGGAAAGAGCAGACAGCTTTGTTTTTCTTGTACATTTCTGGATAAAATATTCAAGCCCTTTTCAAAGTTAGGTTCAGGATGATCAACAGAGAGAATTGTACATTCTTTTTGAGCACTAAACGGCTCAATGACAGATGTTGAGTTTCAAGCCACTTCCTGAATTAATGCCTCTCAGACTTTTCTTGCATGGGGTGTTTGATGTTGGCAATTGTTGGCTTCACTACCCCATACTGAAGACGCAACAGAAGAGAATGGTATCTCTCACTGAACCACTTCTTACCAAAGTAGCAGATTTTAATTTCCATTACCTGAGGCTGCATGGACATGTTTCCAGATTTTTATGCTAAGTTCTTAGCGGGAAGAGTGAAAGTTCTTGAAGAGCAAGTATTCTTTAGAATATTTTCTGTTAAACAAAGAGTACTGCAGATTTAATTTCACATCTTGGCTATGCTCTGACACAGGAGAAGTCACCAAATACAGCAACTATCTCATGTCCCAAGCCAGGGATTAAAACTAATGCCCCTCC
>TRINITY_DN276821_c0_g1_i1 len=2527 path=[0:0-2526]
ATCTGTAGGTTCAACTCAAAGTTTTATTGACATCCAATGTATGAAGAGACTGATACATTTGTTAAAATAATGCTTTAGTCCCGTCCCTCCCACTGAATCCAGTCAGAGTCAATACAAAGGGATTGAACCTCAGGGAGCAGGTTTATCATGCAGGCAGGACACATCACATCACACCCACACCGGGCAAAAAGTCTGTGACCTCATACCTTTCTCTGTCAGAAGATTCCTCCTTGACTGTCAGACACATTCCAAGGTTACACTCACAATACACTGAAAACTGGCTGAGGCAACCCGAGGTGTGGCTCTGCTAAAATTTCCCAGACTTTTTAGCCTATAGGTTTCATGTTTCTATATTTTTTTTTAAATCAAACAAAACACATTAGAAAGAAATTAAGAAGGGAAATATTTAGACCACCTTTAAAAACACTTTGTTTGCCCATTCCCATTTGTGCCTTTTCAGTCCTTTGTCAGCTTTTAACTGTGCTTTTGTTTGCAGTGGGCCTAGGTATACACTAAACTACTGTCCCACCTGATCTGAGTCCAGGGCATATATAAATATTTTATATAAACACACCCAAAGAGATGGTGTTTCCCCCTTGGTGGTGGAGCAATAAACTGTCAGCTCAATTCTAGTGGCCGGGTGCCATTTTAAAAACTGCTAGCCATTTCCTCTTAAATCTCAAATCTCTTTGGCTCCCAAAGTTGTACAGCCTTGGCTAAGTGGTTCTAACTTTTGTGAGGCTTCCACATCCCTTATATTCCCCCATTTTTAATAGCTTTTTCTTGCGACTACAAAAGAAGTGGCACTGTTCTGAGGTCAGCCAAAAGGGATTGCTCAAAAGCATCACATTCAGAGCATTCCTCCTGGTCAGACCAAGAATTGCATTTTTACAGCTTAATTTCTGACAAATTCACTATAATGTCTCTGCAGGCCACTGAACCAAGTGCTAGACTAAGCTGGCCACCTGCCCCACTGATCTGAACTTAACCAGGAATGAGCAGACAAACGTTTTCAAAGGTACCCTTCTGAAGTACCACTAAAATCCTCGGGTGGGTCTAGTTCCTTGCTACCTTTCAGGATTCTTCGCCCTCTTCTTCTTGATCTGCTTTGGGTCGGAAGTGCTTCCTATTCCTTTTCTTGCTAGCATGGAACCCCACAGTTTCCACCAAAGGTTCTTCAGCCACATGAGCAGATCCTAGGCCAGGTCCTCCTTGTGCACCCACGTCCTCCAACTTCAGCCGCTGCTCCTCTTCCACTGCCTTTACACCCCCACAGTCTAAGTGACCCAATTCAATTTTCTCCTCATCCCTCTGGCTGCTGGCCCTTTTGGGAGATTTTCCTTTCAGCCCCTGTTTTGTGTTAACGAGCTTCTCATCCTCATACTCCATTGCTGCAGCTCGTTTCCTTTCAGACCCATCCATGCCTGACTTGGGGGGTCTGGTAAAGACGATCCTTCCAGCACCACAGCTAGAGGGGTCCTGGTTGAAATATGGGGTGTAGCTTTCCTGGGAAGATGAGCTTTGCTCTCCTCCCTTCTTCTTCAAGCCCTCTAAGAACTCCATGGCTGCCATTCTGTTGGTCCTATCATTCAATTCTGGAACCCCCTCAAGACTGTATTTGGTCCAGCGTTCTGGGTGTGCCACATAGTCAGGGACCGCTGGAGTGCTTCTGGGAGGCTGTGGTGGTTTGCTTTGCTTTCCAAGGCTTTCCACAAGAATCTTGCTTGAAGGGGTGGGTGGGGGCAAGGGCCGCTTAAACCTCCCATCAATAACATTATCCTCAGCCATTGTGGGCACTGCCAGTTTGGCTGCTTCTTCCAGGCAGTCGAAGATGCTCTGACTGCGCTGAGAGAAGGTAGAGCTCATACCTCGCAGGTGGAACGGTTGGACAGGTGATGATCTACGGTTGCCATGCGAAGAGTCCGGGATCTCATCCGATCCATAACCCACATCATCCAAACACGGTGGTTCCTCTGGGGATATTGTGTCAACTTCAGCTTCATCTGCTAAACCAAAATCCTCAGAATCTGAATCACTGAGTGAAACTGTGTCCGAGGGGAGGACACCCTCATAATCTGTGGCCCCACCAGCCACTACACCCATGAAGGGTTCACCCGCACCTTCGTCTCCCATCTCTGAGCTGTTACTCGGCTGTGCCACTTTGCTTAGGCAGAACTGCAGCAAATAAACGTTTCCAAATGTCCAGTGAGTTTAAAGCCTGGCAGTGGCTGAACCCTGACAGGACCTCAGTTCAGCTCCCCTGGATGGAGCAAGAGTTCATCTCTTGAGACTGGATCAGTTTGCCTTCTTCTGGGTTAGTTAAAGCCACCAGGGATCTCAGTTCCTGCACTAGGTTCTTTGTGGTGATCTGAATAGGGTATAACTCAGACAGGATGGCGTCTCTCTGCATGGATAGGTCCCTATCAGAACGTTCCATGCTGGTTTCAGCCCCTCAGTTCCTGCTCCTCACCACAGCAGCGCCAGGCTCCAGCCATTCCGTTCTCCTCTGATCTTTCCTTACCGCATT
>TRINITY_DN276867_c0_g1_i1 len=218 path=[0:0-217]
GTTCTAGAAATCAGTTTATTTACAAATTGAGGAGTAGAAGAGGAACAGCCAACAGCTCCTGCACATGCTCCTTCAATCAGACACCATTGGACACTCAAAGTCAGCATCCTAGGGTTCCTCAAAAGACTGTCCGTCTCCAGTCTCCCCCCACCCCTACAAGACTTCAGCTTTGAAGGTTACCCCTGCATACATCAAGTCCCCAAATGTTTTTTCTTTCC
>TRINITY_DN276802_c0_g1_i1 len=773 path=[0:0-772]
GGACGTTGCACCAGGTTTAATTTTTTTTTTTTTCAAGCAGAAGACGGCATACGAGATTACAAGGTGACTGGAGTTCAGACGTGTGCTCTTCCGATCTGGGGGCGATGAGGGGAGCAGTGCTCCCTCCCAGGGGTGGGGTGGGGGGTAGCTCTCCCAGAGAAGGGTGGGTTAGGGAGGAGGAACAGTGCTCCCAACAGTGGGGTGGGGGAAGGGCAGTGCAGTGCCCCCTAATGGGGTCGATCCCAGTAGTTTTAGGGTTTTTAATCAGTGTTGGAGTGAACGTGGCAGCCAAAGGCCATGGGGTAGCAGGTCCCGTTACAGGCTGCACCCCGTGCCGTACACCGATCGGGTGCTGCTCCAGGGCCCGGGTGCCTGTCGGTGCCCCCTCCTGTGCCATGCTCACACCAAGGCGGGGCAGAAACGCAGCCAACGTCAGCATTAGGGAACAACCATGCCAGTATTCGATGCCTTTGCTGAGGCCCAGCCCGGCCACCTGCTCCAGTGTCTTGGCGGCACCTTGCCGGGGCTGGCCTCTCCGCACCAAGGGAGTCGGGGTCGGTCTCTAGTATTTCCCGAGGTTTTCCTCCTGCTTGTACATAGCTCCAGCGGACGTTGCACCAGGTTTAATTTGTACTTTGCCGTTAGGACGAGGTGTCTCGCCATTATTTATTTATTTATGATGCATATAAATAAAAAAGGTGCTGATCAAGAAAAAAAAAAAAAGATCGGAAGAGCGTCGTGTAGGGAAAGAGTGTAGATCTCGGTGGTCGCCG
>TRINITY_DN276800_c0_g1_i1 len=491 path=[0:0-490]
CTTGTTGAAATCTTTACTGATAGGATAAGTGACATAAGATCAAATTTACCAGCTTTTCTCTTTTGTAAACTAGCAAAACTATATTTTTAGTAATAAAAATATTTTAAAATATGAACCTGCATTAACCTTGTCTAAAATACACTGATGGAGATTACTCTGTGTAACTGTTCCATGTGCACATTTTATTTATCTGTAGTTCAGATCTTGCCAGGAATGCAAGACCTGTATGACAGTGGGGATGGAGAAGGGGACGGGCCTTAGTCAAGGGTAGTCTTTGAGGGAAATCATGTTGGAGATAAGTCCACGAAGAAGCTAAACCATCGGCTTAACAACCCCTTTCCCCCCTAGGAGAACAACTGTGGCAGAGTTCAAGCCAGGAAAAGGGACCTGGGTTCCCTGTTGTCGCCAATGTGACCACAAGTCCCCATTAGGAGTTCCAGATACAATGTGAGCACTCGCAATTCCACCTAACCTAGAGAGTTTGAAGCTGC
>TRINITY_DN276844_c7_g1_i1 len=1679 path=[0:0-1678]
TTTAGGAGGTGACATGGGAGTGTATCGTACTACCTTGGTGTTCTTCTAAGCAAATCAGCATGCGAAGGAAGCGTGAGTCAAATCCAGCCATTGCCCGCCTCTGCCTTTTATAAAGGGAGAGGCTTGCCTGGCTCTAGGCGACTGTCTGCAGGGGAAAGCAGTTGACAGCAACTCCCTGGGCTAAAACCACTATCCCACAGCATGCAAAGTGCTATGTTCCTTGCTCTCCAGCACAACTGTGGACAAATGGAGAAAACTTGCAGCAACTGTCCAAGCAGCGAGGAGGAGAAAGGCAAAATGAAGAGAACTATCATCAAAGATTGGAAAACAAGGTTGAGCTATTTCCTGCAAAACTCTTCTGCTTCTGCAAAAACAAAGGGCAACAAGAAAGGAAAGCAAAAGACTTCTTTCAGACCCTCTCCTGAAGAAGCCCAGCTCTGGTCAGAAGCCTTTGATGAACTTCTAGCTAATAAATATGGTCTTGCGGCCTTCCGAGCTTTCCTAAAATCTGAGTTCTGCGAAGAGAACATTGACTTCTGGCTGGCTTGTGAGGACTTCAAGAATACCAAGTCTCCACAGAAGCTGACATCAAAGGCAAAGAAGATTTACAACGACTTCATTGAAAAGGAGGCTCCCAAAGAGATAAACATTGACTTTCAAACCAAGAACACAATTACCCAGAATATCCAAGAAGCTACCTACACCTGCTTCAGCGCAGCCCAGAAAAGAGTCTACAGCCTAATGGAGAATAACTCGTACCCACGTTTCTTAGAGTCTGAATTCTATCAGGAACTGTGTAAAAAGTCACAGTTTGACTGGGAGCCTCAAGGGACATGAATGTTGCGAGGTGGAAGAAAAGCAGAGAAGAGAATTCCATTTCACCTGTTAAGAAAGAAGGCTGTGTGTCCTGCCAGCTCAGTAGATTCATGAACTGAAAGCCTGAATTAGGAGCAGATTTACCCAAGCATAATGAAAACATGGACTGAAATATTGACTGAATTGTTTTCAGTTTTAGAGTTGAGGAGCAAACTGATATGTTTAAGTCTTGGAGGGGAAGCCAGTGGCCAGTTGCTAAGGGTGATAGATTGTCCATCTGTGCCAATGCATTGAGAGGGTATTTCCACGCATTAACAAAGTGCTGGGCATTGTCAGACTCCATGTGTCTCACTGGAAGCCCTGGTACCATAGATCAGATCTTCTGGATTATTTTAGCAAGAGTAAACAATCTCTGGGGCAGCACTGTGCAATTAAACATTTCTGGGAATTTGGAGCAGCTTTATTTTTCCTAAACAACTGATGGGAGTGTTATCATCTGTCACTTATTTCTTAACAGTGGGTCAGTTAGCGGAAGACCTCCCAGCTGCACATAGCTGTATCAGACTGACATGTGACTGCTAGTCATGAGTACCACTGTCACAGTGATAATGGGAGATACACTTTAAAACAGAACATGCTGAGCAGCTGATTTGACAGGGCCAAATTCTGTTTTTTACTAAGTGGATGTCAGGACAGAATTTGAACATTATACATTTGTACATTGACTGTATAGACTAAGGTTGTGTTGATCACACCTGCCTAGGCTATGAATGCCAGTGCTGTCTTGAAGACAGCCAAACTTCAGTGAAGTTACATTTGTTTTAATAAATTATTTTGATACAGAAAAAAAAAAAAAAAAAAAA
>TRINITY_DN276811_c19_g1_i1 len=887 path=[0:0-886]
TCACTTTACAGGGAAACTTGAACCAGTTTATTGAATTTTGTTGAACTGATATATCCTAAGGGTGGAGACACAAATCAGCATACTTTTATGAAAACCTTTGTGTATGCATATATACAGGTCATAAATTCGAGATCCACGAGTTCTGGCACCCTGAAAACATTTTAACGAGACTATACCTTTAGGTATTCACCACAAACACTATACATTTTATTTAAAAGAAAGTGTCACCTTGAACTTTACTTTTAGCAACTAAAATGATCCGTTGCATAATGCGAGAACCTCACCTAATGTAGAACACAAATGTTAAGATTCAAAACTGTTGCCATTCCAGCAGCATACCAGGCTAGAATATTTCCTGAACTCCAGCCATGACACAAAGATGCACACACAAGTTGTTATGGTTAACTCTACCAGGCCCCAAGTCTATTTAATAGTGAATTCTAACCAGACTTTGAGCTCATGATGAACGCTCCTTCAAAACTCAAAAGGCACGACATAGTTCTAGAACTGCATGTCTGATTTTATTTGTACAAAATGCCTTCAGCAGAATAAATGTCAACAGAACTGCTGCTTGAGTTCCAAGCAAATCAGTCCTTTCCCAGAGCAGAGGAAAACTGGTTATTTGGCATTGTTGGCCCTCATTTTCTTCAGCCCCTTCTTGTTGTGTTTTTTTGCAAATCGCATGTTCCTCAGAAACTTGGGGTCAACCCCCTTCAGAGATTCATATCTGTGTGACCTGGGTTTCTTGATGCCATTTCTGTGCCATTTACGGGACTGGTTGTGAGTGGTGTGGTTCTTGGACTTTGCCATGGCTGAACCTTCGCTTCCACAATCTCAGTGGCCAAACCGGAAGAGAAAGAAACTGCTGCAAAGCACTCTGGGAAATC
>TRINITY_DN276789_c0_g1_i2 len=3830 path=[1:0-46 2:47-3829]
GACCACCGAGATCTACACTCTTTCCCTACACGACGCTCTTCCGATCTCGTCACGTTGTTTACAAAACAAAACTCAAGGAGTTGAAACCGTACAGAAACCAATGGTCAAGACACTGGTACAGTCATTTAGCAAACAATGGGAAATGGTCCGCCGCACATACAACTTTATAGGAAAGAGTTATTCTAGTACTGTGTTCATGAAGCTTAAAAATAATAGTCTGGCATGTCATTTACAAATACACAATATAAAAACAGACTGACGAGCAGAACGCCAACTGAAGACAGGGTTTGCGTGTTTACATATAGAGAGAGATATAGCATACGTATATATAAACGCCCTCCCCAATACTAAAATAGGCCATTGTGGTGAAGTTACTAGCATCTGCTATTTTTCAATCCTTTTAAATGGAAGGAGATGGATGGGCCCATGACTTCTCAAGTCTGTCAAGAGCGTGCGTCGAATGTGCCCGTGTGTTGCTAGAGGCTGCCTCCCCCACTAAACTGAATCCTTGTGACGGATGGAACTCTATAATCAGAGCATTAAACCTTCACATTTAAGCTTCTCATTCTTTAAAAAGGTACAAAAAATAATAATAATACACCTTGAAACTTCATATTGTAACCCAACCTGTCCCCACCATTTACCCTCAATATGAGGAGTCATATTTAAAGCCATTTTACCAGAACAAAATAAAAATCATACCTTTTGCTCTCAGACTCAGAGAATAAGTAAACCAACTGGATTGGATCCAGCCCCGCTCTCTAGCTTGGTGAATGCAGCAGTCCAGAGTAGTATTTACACGTGATGGGGATTGGCTGTTTCTCTTGCTAGCATAAAGTAAGGACACAACATGGCTTCCAAGAAGGCAATTCACATTTTTCCCCAGCCCCGTCACTGACCGTAGATTCCTGGCTCACTTATTCAAGAGCATCTTGGCAAAATCGGCATTGGACAACCTTTTAGGTTCCTCGGTGGCTTCGGATGAAGTTGCTGCTGGTGAATTCTGGACCATCCCATTCTCAGTCTTGGTTGCGGGAGTGCTTTGCCGTTGCAGCGCACGAGGTACCATGGAGAGCTGAGTTCTGCCCTTCCCCCGGGCTCCATAGATCTGCCGTGGTACCATGGATTGAGAGGCTCGTCCCGTCTCGGGTCTCTCTGAAGCTTTCCGGACAGGCGGGTTACTGATCGCCACCTTGATGACATTTTCATTCATCTTCATGCCGTCCATCTTTAACACAGCCTGAGAGGCCTGGGTTTCGTTTTCAAACTCCACGTAAGCCAGGCCCTTGGGTTTGCCGGCCCGGTTAGTGACCAGACGGATGTCCCTCACGGTCCCATGCGCTTTGCAGATCTCCTCCAACTCTTCCTTGGTGCAGGAGAACGGCAAGCCAGAGATGAACAGCTTGTGTTTTTCCAGGGCCGTGCTGTACTTAAACACCTTAAATTCTGGATTCCTGTTCTTGTCAACGCAGGGCGATACAAACATTGGCCTCCCCTCCAGCACTTTACGATCCAGCCCAAGCGCCTGAAGAGACGATTTTTCTTCCTTAAACTCTACGTAGCAGTAGCCTCGGAAAATCCCCCTGTTGCTGAAAACGGGGCGGATCTCGGCCACCTCCCCGCAGCTCTCAAACAGCTCTCGGAGCTTCCCCTCCGGATCTGTCATGCTGTAGGAAAGGTTGCTGACGAAGACCGTGACGTTATCTTTATTGCTATCGTGGAGAATTCGGGGAGCCTCTTTCTGGTTCACAGCCGCTTTTTCCTTTGGTTTAGAGGATAGATCGGCTTTCCTAGGAACGCTTCTCCCAAACAGCCCGGTTTCTGTCTCCATCTCTTCTTCCTCGTCCTCAGCCAGTGCCTCATCACCAGCTCCCTTGTGCCTCTTGCTGGGCTGCTCCACTTCCTCCTCCTGCCCCCACTCTCCGTCGTCATCTTCCACTTTGCGCTTCTCGCCGGCCTTGGGTTTTTTAGCCTTTTTTGCAGCTTTTTTCTCAGCCCGAGACAGCTTCCGTTGCTCAGCTTTCTCCTCCTCCTGCTTCGCCAGGGCAGCCTCCTTCTCGGCAGCCTTCAGCCTTTGCTCATTAACTCGGGTTAAGCGGTTTTCCGTTTTTTGAACAGCTGCATCCCAGTCATCTAAAGTGCCTTCAATCCTCTCCAGCGTGAGCAGCACCTCGCAGACATGCTCAGGGTAGTCACTCGTGCACTGGACTGCACGGTGCAAAGCCTTCCTGCAGTGCTGTGTATCGCCGTGTGCTCGCTCCAAGTTGTAGTACTCCAGCCACATGTTGGCGAATTTGGCATTCCCTTTAGTCATAATGCTGTCCCAGAGTTCTCTGGCCTTCTGCATGTTGTTACACAGACGGGCCTCAATCAGTGCCCAGTTCTGCATTACGGTGCAGGATGGATCCCCGCTCTCACTAAAACGCTCCTCTACTTCTTGCTTTAAATATTCCACAGCACGGGCAAACGCCGACCTCAGCTCCTCCAGCTCTTTACTGGAATCTTGCGTAAAATCCACCCTTCTTCTCAGGTAATCAAGGTACGCCTGCCAGATCTCGACGTAATCCGTAGCCTGAATGAAACCAGCATTCAGAGCCTTTTCAAAGTTTTCAGAAATCGTCTGATGATCAACGCTGTGTCTCTCCATTGCTAAGAGGTACTGATTCCACAGTTTGACAGTCCATGGGCAATTCCTGACCGCTCGGTCGTGTGCCAAGAGCACCAGCTCTTTCATTTTCAACTGCCGGTCCAGATACTGATTGTAACGTGCCCACAGGTCTGGCACGAGGCAGTTCTCAGACAGTGCACGCTCATAGATTAACTGGATCCGAGCTGGATCACCAACTTTCGTCTCATAGTCGATATAGGCCTGATACTCGGCAAGCTTTGGTGTTTCGGCGACCAGCAGAGTCTCTTCAAACGGTCGACACTTTTCCAGCTGCTGCAATGCTTTCTTGTAGTTCTTTGTCACGGAGTCCGGTATTGGTTCCTCGGACCATTCTTCATATTCGGCGTACGTGGCTTCCATATCTAGCAGTGGGATTCCCAACTGGCGCCTGAACAGCGTGTGGATCTTCTCAAGCTGTGCACGGATGGTCTGCTGCTGTTCAGGGGATGGAACGCCTCCAGCCGCTGGCTGCACCGTCTCCAAGATGGCGTTCTCGAACTCCCGGTAAGCCTCCCAAATGGCTGCTCCTTTTGTCACATGCAGGCCAACAGCCGTCAGCGCCCTTTCAAATATGGCACGAACTTTCTCAATGCCTCCTTCCTGTCCAATGCCACCAATCGAATACTGAGCGTACTCTAGCCAGATTTCAGGACAGATGTAATCTTTGACAGCCCTCTCAAACAGCTCGTAGACTTTCTCTCGGTCTGGGTTTTCGGAAGCCATCCTTATTTCATCCTTCAGCCAGTCCAGCCAGATTTCTTCAGTAAGCGGGAAGAGTTCACTCATCTTCTGGCGGGCTCTTCGAAGCTTCACTAACTCTCCTTCCTGACGTAGCAACTTGATCAGGTCCAAGTGACAGTTGTAGTCAAATGCATTGATGGAAAGCTGCTCCTCGAGCCGCTGGATCTCGGCCTCGTTCTCCTTCTCCTCGTCTTCGCCGTCCGCCGAGGAGTCCGTGTCCTCCTCATCGTCCTCCCCGGCCTCAACCACCTCCGCCTCCTCCGCGCCCGAGTCGCCGCCGTCCCCCTCAAGCCGCTGCTCCCGCTCCTCTTCGTCGCCTTTCCCCGTCGTCGTCGTCGCCGCGGCGGCAGCCTCCTCAGCGCCCACAGACGCCGCCATCTTGTGCAGCTCCCGCGACATCCGCCGCCAGCCCAGCTCCGCC
>TRINITY_DN276789_c0_g1_i1 len=3844 path=[0:0-60 2:61-3843]
TTTTTTTTTTTTTTCGAGAACTTTAGTTTAATAATAAACCAAGAAGAAACTTTAGCTTGTACGTCACGTTGTTTACAAAACAAAACTCAAGGAGTTGAAACCGTACAGAAACCAATGGTCAAGACACTGGTACAGTCATTTAGCAAACAATGGGAAATGGTCCGCCGCACATACAACTTTATAGGAAAGAGTTATTCTAGTACTGTGTTCATGAAGCTTAAAAATAATAGTCTGGCATGTCATTTACAAATACACAATATAAAAACAGACTGACGAGCAGAACGCCAACTGAAGACAGGGTTTGCGTGTTTACATATAGAGAGAGATATAGCATACGTATATATAAACGCCCTCCCCAATACTAAAATAGGCCATTGTGGTGAAGTTACTAGCATCTGCTATTTTTCAATCCTTTTAAATGGAAGGAGATGGATGGGCCCATGACTTCTCAAGTCTGTCAAGAGCGTGCGTCGAATGTGCCCGTGTGTTGCTAGAGGCTGCCTCCCCCACTAAACTGAATCCTTGTGACGGATGGAACTCTATAATCAGAGCATTAAACCTTCACATTTAAGCTTCTCATTCTTTAAAAAGGTACAAAAAATAATAATAATACACCTTGAAACTTCATATTGTAACCCAACCTGTCCCCACCATTTACCCTCAATATGAGGAGTCATATTTAAAGCCATTTTACCAGAACAAAATAAAAATCATACCTTTTGCTCTCAGACTCAGAGAATAAGTAAACCAACTGGATTGGATCCAGCCCCGCTCTCTAGCTTGGTGAATGCAGCAGTCCAGAGTAGTATTTACACGTGATGGGGATTGGCTGTTTCTCTTGCTAGCATAAAGTAAGGACACAACATGGCTTCCAAGAAGGCAATTCACATTTTTCCCCAGCCCCGTCACTGACCGTAGATTCCTGGCTCACTTATTCAAGAGCATCTTGGCAAAATCGGCATTGGACAACCTTTTAGGTTCCTCGGTGGCTTCGGATGAAGTTGCTGCTGGTGAATTCTGGACCATCCCATTCTCAGTCTTGGTTGCGGGAGTGCTTTGCCGTTGCAGCGCACGAGGTACCATGGAGAGCTGAGTTCTGCCCTTCCCCCGGGCTCCATAGATCTGCCGTGGTACCATGGATTGAGAGGCTCGTCCCGTCTCGGGTCTCTCTGAAGCTTTCCGGACAGGCGGGTTACTGATCGCCACCTTGATGACATTTTCATTCATCTTCATGCCGTCCATCTTTAACACAGCCTGAGAGGCCTGGGTTTCGTTTTCAAACTCCACGTAAGCCAGGCCCTTGGGTTTGCCGGCCCGGTTAGTGACCAGACGGATGTCCCTCACGGTCCCATGCGCTTTGCAGATCTCCTCCAACTCTTCCTTGGTGCAGGAGAACGGCAAGCCAGAGATGAACAGCTTGTGTTTTTCCAGGGCCGTGCTGTACTTAAACACCTTAAATTCTGGATTCCTGTTCTTGTCAACGCAGGGCGATACAAACATTGGCCTCCCCTCCAGCACTTTACGATCCAGCCCAAGCGCCTGAAGAGACGATTTTTCTTCCTTAAACTCTACGTAGCAGTAGCCTCGGAAAATCCCCCTGTTGCTGAAAACGGGGCGGATCTCGGCCACCTCCCCGCAGCTCTCAAACAGCTCTCGGAGCTTCCCCTCCGGATCTGTCATGCTGTAGGAAAGGTTGCTGACGAAGACCGTGACGTTATCTTTATTGCTATCGTGGAGAATTCGGGGAGCCTCTTTCTGGTTCACAGCCGCTTTTTCCTTTGGTTTAGAGGATAGATCGGCTTTCCTAGGAACGCTTCTCCCAAACAGCCCGGTTTCTGTCTCCATCTCTTCTTCCTCGTCCTCAGCCAGTGCCTCATCACCAGCTCCCTTGTGCCTCTTGCTGGGCTGCTCCACTTCCTCCTCCTGCCCCCACTCTCCGTCGTCATCTTCCACTTTGCGCTTCTCGCCGGCCTTGGGTTTTTTAGCCTTTTTTGCAGCTTTTTTCTCAGCCCGAGACAGCTTCCGTTGCTCAGCTTTCTCCTCCTCCTGCTTCGCCAGGGCAGCCTCCTTCTCGGCAGCCTTCAGCCTTTGCTCATTAACTCGGGTTAAGCGGTTTTCCGTTTTTTGAACAGCTGCATCCCAGTCATCTAAAGTGCCTTCAATCCTCTCCAGCGTGAGCAGCACCTCGCAGACATGCTCAGGGTAGTCACTCGTGCACTGGACTGCACGGTGCAAAGCCTTCCTGCAGTGCTGTGTATCGCCGTGTGCTCGCTCCAAGTTGTAGTACTCCAGCCACATGTTGGCGAATTTGGCATTCCCTTTAGTCATAATGCTGTCCCAGAGTTCTCTGGCCTTCTGCATGTTGTTACACAGACGGGCCTCAATCAGTGCCCAGTTCTGCATTACGGTGCAGGATGGATCCCCGCTCTCACTAAAACGCTCCTCTACTTCTTGCTTTAAATATTCCACAGCACGGGCAAACGCCGACCTCAGCTCCTCCAGCTCTTTACTGGAATCTTGCGTAAAATCCACCCTTCTTCTCAGGTAATCAAGGTACGCCTGCCAGATCTCGACGTAATCCGTAGCCTGAATGAAACCAGCATTCAGAGCCTTTTCAAAGTTTTCAGAAATCGTCTGATGATCAACGCTGTGTCTCTCCATTGCTAAGAGGTACTGATTCCACAGTTTGACAGTCCATGGGCAATTCCTGACCGCTCGGTCGTGTGCCAAGAGCACCAGCTCTTTCATTTTCAACTGCCGGTCCAGATACTGATTGTAACGTGCCCACAGGTCTGGCACGAGGCAGTTCTCAGACAGTGCACGCTCATAGATTAACTGGATCCGAGCTGGATCACCAACTTTCGTCTCATAGTCGATATAGGCCTGATACTCGGCAAGCTTTGGTGTTTCGGCGACCAGCAGAGTCTCTTCAAACGGTCGACACTTTTCCAGCTGCTGCAATGCTTTCTTGTAGTTCTTTGTCACGGAGTCCGGTATTGGTTCCTCGGACCATTCTTCATATTCGGCGTACGTGGCTTCCATATCTAGCAGTGGGATTCCCAACTGGCGCCTGAACAGCGTGTGGATCTTCTCAAGCTGTGCACGGATGGTCTGCTGCTGTTCAGGGGATGGAACGCCTCCAGCCGCTGGCTGCACCGTCTCCAAGATGGCGTTCTCGAACTCCCGGTAAGCCTCCCAAATGGCTGCTCCTTTTGTCACATGCAGGCCAACAGCCGTCAGCGCCCTTTCAAATATGGCACGAACTTTCTCAATGCCTCCTTCCTGTCCAATGCCACCAATCGAATACTGAGCGTACTCTAGCCAGATTTCAGGACAGATGTAATCTTTGACAGCCCTCTCAAACAGCTCGTAGACTTTCTCTCGGTCTGGGTTTTCGGAAGCCATCCTTATTTCATCCTTCAGCCAGTCCAGCCAGATTTCTTCAGTAAGCGGGAAGAGTTCACTCATCTTCTGGCGGGCTCTTCGAAGCTTCACTAACTCTCCTTCCTGACGTAGCAACTTGATCAGGTCCAAGTGACAGTTGTAGTCAAATGCATTGATGGAAAGCTGCTCCTCGAGCCGCTGGATCTCGGCCTCGTTCTCCTTCTCCTCGTCTTCGCCGTCCGCCGAGGAGTCCGTGTCCTCCTCATCGTCCTCCCCGGCCTCAACCACCTCCGCCTCCTCCGCGCCCGAGTCGCCGCCGTCCCCCTCAAGCCGCTGCTCCCGCTCCTCTTCGTCGCCTTTCCCCGTCGTCGTCGTCGCCGCGGCGGCAGCCTCCTCAGCGCCCACAGACGCCGCCATCTTGTGCAGCTCCCGCGACATCCGCCGCCAGCCCAGCTCCGCC
>TRINITY_DN276791_c3_g1_i1 len=750 path=[0:0-283 2:284-749]
TTTTTTTTTTTTTGGTTTCAAGGATTTTATTGACCAGCCACACACTGCCTCATTCCTCACAGCAGAGGGCAGGCCACGCTGTACAGAGTCTAGCTGAGTAAGCCAAGCCGTACGCAGGGTTAGCCCAATGCAAAACCAAGGCCAGGCCTCTGCCTCAATAAAACCACCAAGAACATGCTATTTCAGAGAAACAGTATTTTAAACAAAAACCAGGTTTAGGGCTGCGGTTCCCCTGCCACTGCTCAACGCGAGGGAGGGAATCTGCGAGTCTTCCGAAAGCCGCTCCCGCCACTCGGAGCCTGTCGTTCTCCGCACCGGCCTCTTAGATATCCATTGCAAACTGATCTTCATCTGGAATCTCCTCAGTTTCATTTTGCTCCTTCAGATCCTCCAGTTTGGAGAGCGCGGTGTGCAAGGGGGAGGTGACGCCGGGGATCTGGGGCAGGTAGCACGGTGGGGTGCGGGCAATCGGCGAGTTCTTACATTCCAGCAGGAACTTGCGGTCATAGATGATCCTGGTGCCCCCCGGGGTAGTGGAATAGAGAGTGCCGCCCGGGGTGCAGCTGTAGCCGTCCGGGGAGTGTAGCTCGCGGCCCCCCGGGATGGGGCAGGAGGTAGCGGTGCCCGTAGAGGCCATGGAGAGCGATCGGTGACTGGGACCAGGAAGCGCCTGAGCTGAGCCCCCAACACGTGCGAGAGGTGGTGCCTGCGGCCGGGCGGGGCCTGTGCGAGCTGCCGCTTGTTTTCTTC
>TRINITY_DN276791_c3_g1_i2 len=526 path=[1:0-59 2:60-525]
GGTTCCCCCCCCCCCTGCCCAGGGGGGGGGGGGGATTCTGCGTTTCTCCCAAACCCCCCCCCCGCCACTCGGAGCCTGTCGTTCTCCGCACCGGCCTCTTAGATATCCATTGCAAACTGATCTTCATCTGGAATCTCCTCAGTTTCATTTTGCTCCTTCAGATCCTCCAGTTTGGAGAGCGCGGTGTGCAAGGGGGAGGTGACGCCGGGGATCTGGGGCAGGTAGCACGGTGGGGTGCGGGCAATCGGCGAGTTCTTACATTCCAGCAGGAACTTGCGGTCATAGATGATCCTGGTGCCCCCCGGGGTAGTGGAATAGAGAGTGCCGCCCGGGGTGCAGCTGTAGCCGTCCGGGGAGTGTAGCTCGCGGCCCCCCGGGATGGGGCAGGAGGTAGCGGTGCCCGTAGAGGCCATGGAGAGCGATCGGTGACTGGGACCAGGAAGCGCCTGAGCTGAGCCCCCAACACGTGCGAGAGGTGGTGCCTGCGGCCGGGCGGGGCCTGTGCGAGCTGCCGCTTGTTTTCTTC
>TRINITY_DN276849_c3_g1_i1 len=333 path=[0:0-332]
TTGGTTAATTTTCCCCCCCCCCCCCCGACCTGTACTAAGCTTGGGAAGGGGGTTTGGGGGGGGGGGGGGCATGTGTCCATCTGGTTAGTTTTGAGTGCAGGAGGAAGGATGAGAATTTTGCAGGGTCTTTTTTTCAGGCATCTAGGTTTATTTTGGGGCACCCCCTTGACGGTTTTGTAAAACCCCCTCCTTTAAAAATCCTCCCTAATTTGTTTTTTAATCCCCCCTTGAAGGCTGATAATGTTGTGTGTTTGCATAACTTATGTTTTTATATGGGTTACATTCATGAGGATTACGAAATAAAACAAGAGGTTTAAACCAGAAAAAAAAAAA
>TRINITY_DN276863_c2_g1_i1 len=1721 path=[0:0-1720]
ATCACCGTTTACCACCAATGCAGAAATAAAGCAATTTATTTTTGCTAGTTAAAATTGTCAGTGCAATAAGTCTTAAAATGGAAAATCAAAGTTGAGTATTTACATGTGTACACACGCACGCACCTTAAGTGCAGCAGAAACAAAACCATGGATTGAGGTCATTTTAGTGGTTTTTTAAAATGAAAAATAAGGCAAATTAAGAGTCCTTCACTGTTCTTGGTCCAAACTAAAAATCAAACCTAAAAATTAACGATTGTCTACACATACTGTTAAAAAGTCCATGTTTTCATAAAAGCTCAAACTCAGACATTTCACAGCAAAAACCATAGTTACAGACATGTTCTTTTCTTACATAGCATCTATGTATTTTCAGAATGCTGACAGACTCCCATTTCTCCTGGAGGAGACATTCTCACTGGATTGCAGTTCACCTGCACAAGTTGCATTTTCTTCATCATGATTAAAGCATTCGTATGCATTTGGCAGAGCGCCATTCACTCCTCTGTCATCTTTACGGAAGAAGACTGGCAGATTTGATAAGGTAAGATTGACATCTTTAAAGGCATGCAATAAAAAGATCCCCACAATAATAGTGAGAAAGCCACTGAACGTGCCAATAATGTCATCTGCGGCCATGTTTTGCCACTCCTTGAAAAGGATAGCAGAACAAGTTAAAACAGATGTTGTAAAGAATACATAGTATATCGGAGTCACTATAGAAGTATTGAATATATCCAGGGCCCTGTTTAAATAGTTGATCTGCGTGCTTACACAGACAATAAGGCTTAGCAGTAGAATCCAGAACAAAAAATGTTTCAGCACAGCTTTTCCAGCAAAAAGTTCCTTTATCGCAATGCCCAAGCCTTTTACGCAGGAGACTGACAGTGCTCCAATGACAGAGCAGATTGTTATGTACACGAGAATGTTCGTTTGTCCATGGCGAGGTCCTATCACAAATATCAGTATTAAGGACACAATGACGACAAGCGTTGCAAAGAGCACAAAACCTGGATCACCCAGTTTGAGAGACATTGCATTCAGGGTTTCTACTTCCTCCTCTTGTGGAGCATGAATGACCATCACAGTTGACCCTAGTATACTTAGCAAACACCCAATTTTTCCATGTAGATTAAGTTTTTCATTTAAGAAATATGATGAAAGAATGGCACTTACAAGAACACTGAGAGCTCCTAATGGAGTCACTAACGTAGCTGGTGCAAATGCATAAGCAGCAAAGTTAGCTACTTCGCCGGCTCCCATTGATAAGAGTCCAGCCCACCATAGCCACTCTTTGAGGTATGCATGGCCACCCTGACCTGCTCTCATGGAGCCCTTCCTGGCCAGCCGGAGGAGACCTTTCTTTTTCAGGATGAAACTCCCACCGATGAAAATGCTGGAGCTCATAGCCAATACCAGACCGATATAGAAATCATATTTTCCACCACTCTGGATCATTTCGTAATCTATTACTGAAGTGTTCACACCTGACACATTGATCACGGAACACAGCTGTTTCTGGTACTGGAGACAGGGTGATGAGGAGTTTAAGCCTGCGGCGGCGCCTTCTTCACATCCCCGGCGCCTGGAGAGGGGCTGCGGCCGCCCCGGCAGGACGAGAAAAGACGGGACTAGTCCCAGCTCGAGCTACCGCTATCGCCTCCATGGAGAGTCCGGAGCCCGCACCCGCTCGCCCAGCTGCTGGATCTGGATCCGCGCCCAGC
>TRINITY_DN276828_c7_g1_i1 len=1449 path=[0:0-1448]
CTTGGTCTTGGGCTTTTCTTTCCAAAATGGCAGCGGCGGCTCTGGCTCAACCTGTGGTAGCAGCGACGCTGGCAGCGGTTGCGGCGGCTCTAGCCCCCGTTCCCGTTGTCCCAGCGCCTCCCCCTTCTCCAACCCCACTAGCCTCGCCGGCCGCGGTCCAGTCCTCCGCAACTACTGCAGCCCCGGCCGCGCCTGCTGTGTTGCCCGGGCCCTTTCCCGGCGGCCGCGTGGTCCGTCTGCACCCGGTAGTGGTGGCCTCCGTCGTGGACAGCTTCGAGCGACGCAACGAGGGCGCGGGCCGGGTCATCGGCACCCTGCTCGGCACTGTGGACAAACACTCAGTGGAAGTCACCAACTGCTTCTCGGTTCCTCACAATGAGTCTGAAGATGAGGTGGCAGTTGATATGGAGTTTGCCAAGAATATGTATGAATTGCACAAGAAGGTTTCTCCCAGTGAAATCATATTGGGATGGTATGCAACGGGCAATGATATTACAGAGCACTCTGTCCTGATCCATGAGTACTACAGCCGGGAAGCCCACAATCCAATCCACCTCACTGTGGACACCAGTCTCCAGAACGGACACATGAGCATTAAGGCTTATATCAGTACGCCAATGGGTGTCCCTGGTAAGACCATGGGGGTGATGTTCACTCCTCTGACAGTGAAGTATGCTTACTATGAGACAGAGCGGATAGGAGTTGATCTCGTCATGAAGACCTGCTTCAGCGCTAATCGAGTGATTGGTTTGTCCAGTGACTTGCAGCAGGTTGGGGCAGCATCTGCCCGAGTCCAGGATACCCTGGGCATCGTGCTGCAATATGCAGAGGACGTGCTGTCTGGTAAAGTGGTTGCTGACAACACTGTTGGCCGTTTCCTGATGGATCTTATTAACCAAGTGCCAAAGATTTCACCAGAGGACTTTGAGACAATGCTGAACAGCAACATAAATGATCTGCTCATGGTGACATACTTGGCAAACCTCACACAGTCACAGATTGCTCTCAACGAGAAAATCTTGAACTTGTAATGGACTCCTTGCCACCTCCTTGCCCAAGAACCTGAAGATAAGAACATCAGAGCTGTTCCAATCATTCTGCTACTGAGGTTTAGTTGGACTATAATTAATTCCTGAACAACTCAGTAGTACCCTAATCCTTTTTCTCCCTCTTTCTCATAACGGGAAAAAAACTCAGGATCTGGATGAGAACAGGATCTGAATGGATTTTATTTTACCTGAGCCCATTATTGAAAATGGAATAGATGGCTCCTTTTGAGTTCTCCTGAGCTGTTTCAGGTTACCATTTATGTAACAAACAACTTTTATTTTATCAACTCTAAATAAAAACTCTATTCCATTGGTGAACAACATCCAACCTACAGATAATGCTGCTTGTAATACATGGTGGTATTAACATCAAAATATTGTTAAAAAGAAACTACAGATC
>TRINITY_DN276833_c0_g1_i1 len=228 path=[0:0-227]
ATTAGCGCTGAAACGCTGCGTCCTCGGGCGGGGCCCGGGCCCGGCTGCTGCAGCGACCGCTCGCCCGGAGCGCTGCGCTCTTCCCGGGGGAACCCGTCCCGGGGCCGGCCGCCCGCTCCCCCGACGGTGCCTGCCCGATCCCCGGGGGCAGCGCCTCCCCCATCGCGGCCTCTCGGCCGGGAAACTAGCCCCGAGGGGCGGAGCGGAGGAGGAGGAGGAGGCGCCGGG
>TRINITY_DN276805_c0_g1_i1 len=201 path=[0:0-200]
CTCTTAAGAGTAGATAAACCACACTGACAACTGTTAATATTTTGAATATCGTTTTTGTATGTTTACTTTGTAATCGCATATGTGGGGGTTATTGCATCTTGCATGTTTCACCAAAGCAAACATTGAATTGAATTATTCTGTGCTTCATTAAAGAATAATTAAAAGCAAATCTGCATCTCACAACAGCTAAAGTTATTCATC
>TRINITY_DN276792_c1_g1_i1 len=2079 path=[0:0-2078]
CCGTAGTCTTTTGTCACGGTTTTTAATAAAGAACAGAACATGCAGAATACAAGCCAATCTAAGCAGCAGCTGCTGCCCAAAGGAACAAGCAGAGGGCTCTTACTGGGCTGTCAACAAGAGGAGGGGAAGTTGCTTGGGAAGAATTACCTTGAAACAGAAGAGATCACGTTTCCAGTCTAGTCCTGCCTGCCACCCTCTGTAAGGTCAGGAGACCTTTCTCCACTGGGAATATCAAGTGTCTAAGTGGGTGTACCAGCCTCTGCTCCATTGAAGAGCTAGGGTGATAGTGACCCCTGGGTAGAGGCGCTCTGAGCAAAAAGAGGACGCCTAAGAAAGCTTTATGGTCTTTCCAGAGAACAGCAAGGCCTGCAGTTGTGGGAATTAAGGGAAGGGGATTTCTCCTGGTACATGACTGAAGGCAGGACAATCTGCCAGACCTAAGGATGACATGGACACTGCCCAGTTCTCAGGTGTAGTGACTGCTGCTGCTGTACTGCGTTAGAATGCCACAGGAGCAGCTTGGTTTGTAGCAGGTACATCAAGGGAAGGGGAGAGCGGGATGGGGCATTTATGAAAGAACGGTCCCATTCACTAGCTTAAAAGCAGGAGTCAAAAGGAGAATTTCTTACGCTTAGATTCCACTCCTGTCAGAACTAGAATGGTTTATAAACCAATGGCCAGTGCTAACAGCTTCCTAGAGCTGACCTCCTGATAAGCAAGTGAAGCCTCCAGGGACACCCCAACATCCATTCACTTTTAGGATCTTTTCTGCTCCACCTCTTTGCCTCCCCCAAGCACCCTCCCCCTCCAAGTGCAATGCACTCTAGCTTTCCAATGGAATCAATAGATACTGCTGCTGCCAACTGACCACCAGGGCCTCTGGGTTCTGCTGGATAGATGATGGCCATTACATCTGCTTCCACAGTAAGCTTGCTTTGGGTGCCAAGAACACTTGCCTACTCAAGGCCATGAAACTCCCCCTGCTCAGCTTGTTTCAAAAGGAGGGGCTCAGTTAAACTTTGCCTTTGAAAAGTCCATTTCTGGGTGCTGTTCCATGAACTTTTTCAAGATGTCCTGCTTCTTCTGTTCATCTGATGTGGGGAGCCCCATGGATTTCTGCCGCTGATCATACATCATTTTCTCCACCATGCTACGAGTTTCACTGTCCAGGTCCGATAACTTCGAATTCTCTGGGTTAATTTTCTTGGTGTTGATTTCCGGGTCTGTGTGGACTAACTTGTTCCACCATTCCATCTTGTTGATCTTCTCAAGGTGCACAGTGACTATTTTTCCATCCTCAATCAGCCAGGAGCTCTCTTCCACCTTTACTTCATTGCACAGATCTCCATCAATCGTTGGAGGATGGCCCTTCAGCCCCACTTTCAGGTGCCGTCTTTGTATGTCCACCACCACATCCTTCCCCTTCAGCCGGAAGTTCACCTTAAATGGGACGACCAGATCCAGCTCAGAAAGGGTCTGCATCCACCTGTAGTTTGGAAGGTCGGCCCCGTTTCCGGAGTTTGGTTTAAGCTTCCCTTTATCTTTCTCGTCTTCTTCCTCTTCATCTGTCTCCTGTTTACTGGGCTCCGGAGACTCTGCTGGACTCTCACATACTTTCTCTTCTACCACATTTTCTTTCTTCTCTTTTTTCTGGTCAATTTCCAGCTGCAGCCTCTCTGCCTCCTCCTCTGTCAGCTCCTTAATCTTTGGCTCATTCTCTTCCTGCTTCGTTTCTTTGGCAAGTTTGGCAGCTCGCTCAGCCTTTTCACACCGTTCTGCCTCTTGCCGGGCCTTCTTCTCTTTCTCCACTTTCTGGGCTAGCTTGTTGTGGTGGCTGAACGTTTCTCGGATGAGCTTCTCTGCTACTCCCTCCTCTCCGCCGACAAAAAAATCGGTTTTACGTCTCAGGAAGCTGAAAAACGTGTTCACAAGCTCCCGCACGCCGCCCTGGTGCTGTTGAGCCATAGCCAGTAACATGCCGTCAAAGCGCTCCTCCTGCTCGGCCGCATCCTCCCCACTCGCCTTCATTTCACTCCCTATCTTAGGTCTCCTCACCCACTGACACGCCGAGATCGGAAG
>TRINITY_DN276880_c0_g1_i1 len=271 path=[0:0-270]
CCCTCCACAGCCCCTCACTGGCTGTCAAAGGGCTCTGGGGAGCAAGGCACATCCCGCCAGCTGCGGCAACAAGCCAAACGCCCACCAAGGACTTGGGATCACAGGAAGAGAACGTTCTAGGATAGGAACTCGGGAACTGGAGCAGCCTCCGAGGGCGATCAACCAGTAGGATGGGGATGACTAGACCAGCTGTAGGCAGGCATGACGTCCTTACCGGTGGTCTCCCTCTCCATACCTTCCCAACAGGCCCCCTTTGCGGACTGAATCCCAC
>TRINITY_DN276809_c0_g1_i1 len=2507 path=[0:0-2506]
GTGCCCAGCCCCCACCCACTAGCCCCCACTCCCCTCCCCGAGAACCCAGGAATTCTGGCTCCTGAATCTCTTTGATGTAATACAGTGTATTCACAGGCTCATTTAACCAGCTGTGTCATTAATATACAAACAGAGAACAGGCAGAGTGTATGTGTGTGTGTCCTACATCCCCATGTCAAACGCCCCCTTGGTGATTGAAATTACATAGAAGATTCAAGCTCCCTCCATTCCACCTCCCAGTAATGATACCAGGATGATTAACTCCTCCCTCAGTGGTAGCCGGGCCCCTCTGGAGACAGGATACCAGGCTGGAATGGATCGGGGCGGGGCGACCCGTGAATTTCATCTCCGACGCTAGATGAGTCCGCAGGGCTGATCCGGTGGGGCCGGCGGGATGCCAGGGTCGATGGGCCCAGCTCGGGGCTCTTATCTTGGCTGTCCGCCCCACGCCGACTGGGTGAGGGCCGCAAGTGGATTCTGAACCAACACGCCAGTCTCCTTCCCAAAATCTGGTATCACAGTTCAAAAATAAAAAAAATCCGAAAAACCACCCCCTGCCACGAGTTCCTCGCACGGGTGGTAGCCAATCCTCCACGGCTCTTCCAGAACTTTAGTAAACAATCCACCGGCGGGTCCTGCCCGTCTCTCTCCGGGGCTACGTGCCTGTCCCAGCTCTGCCCCTGAGCTGGGGCAACTCCGTTAGCTCCTGTCCGGGCCTAGGGCCTAGTCTCGACTGTCCTCTCAGCTTGCCTTGGCTAGGAGCAGAGCACGTAGCTGGGAGGGAAGACTGGGGTCGCCATCGTGCCCGGGCTGAGGTTGGTATAGTGGCTGCTTTGGCCAAAGCTGGAGCTGACGGGGCTGTAGTCGGTGGAGATCCCCGAATCGGAGACCATGACGTAGGTGTATTTGAGCTGCGGGGCGTCTGCCGGCCGACTCCGGGGAGACAGGCTCTCGGAGCTGGGGTCGAACACCGTGTACTCGAAGCTCGAGGCTCGGCTGGGCTCCGGCGTCCCACAAGAGGAGGAGGAGGTCTCCCCCGCCGCAGCGGGGGTCCCGGGGGCGCCCCCGCCGTCGGGCAAAAGCGGGGAGCTGTCCCCGCCCGGGCTGCATGGAATCAGGTCTTCGTCGAGCACTAGGTAGTCGTCGGAGGCGGGGTGGTCCTCGGCCGGGCCGTGGGATTTGGGGGGCAGAGCGGGAGCCCCCTCGGGCTTGGGGGTCTCCGCCAGGATCTCCAGCAGAGAGGGCTGCTCCTCACGGTACAAGGGGGTCTGGCCCCACCAAAGGTACGTGTATCGCTGTCCCAGCCACAGCTGGAAGTTGCCCTTGTAGATGGTGAAGAGACCGTCGAATTCACGCTCTGGGCTGGGGATGGCCGGCCAAATCTTCTTCTTTAAAAACCTGCGGTGGGTCATCAAGGTGATGAAGGCGAGGAGGAGGATGATCAGCACAAGGATGAAGGAAAGCGTCAGGATGAGGGGGTCCAGGTCACTCGGCGTTACCACGGTGACCCGCTGGGACCAAGCACTCCAGTAGCCGTTGTAGCTCACCCCGTCCGGCCTGGCACGGACAGCCAGACTGTAGCGGGTCTGACCCCTCAGGTTGGTGATGAGACATTCGGTCCGACCTTTGTTGTTGATCTCCACCCGCTGAGCTTCGGCGCCCGCTGCGGCGAATGCCACCTCGTAGAGAATGCTGGTGTCCAGGTGCGAGATGCGGGGCGCTGCCCAGCGGACGTGCAGCTGCCCGGGGGTCTCCGTGGGGTGCGCCGAGAGATTCGAGGGGGGGTCCAGGATAACCAGTTCGTTGACCGTGACAGTCCTGGAATAGAGGGTGATGTTGGGGTGTGGAGCAGCAAAGATCTTGATCCCGATGTGGGTGAAGGAGGGAGTGTCGCGCACAGGGAAGACACAGCTGTAGCGCGTGGTATTCCAAGGGGTCTGTGTCACATTCAGATGACACATCTGCTCTGGTTCCCCCTCAATCTGGTAGTGGAAGCTGTAGGGGACGGGGATGCTCTGGGGGGGCTCCGGAATCTCCCAGAAGCAGGTCAGATCCTCCAGCCATTGCGTCAGACACTTGGGGTCCTTGGGGTCCTCCCGGAGCAGCAGGGCAGCTTTGCTGTTGAAGTCGCTGCCAGGACGCTGGCAGAGGCCGGTGGGCCCCAGGAGCAGGGCAACGAGGGTGGCAATGTACCTCCAAAGCTTCCCCATGCTCGCCGGCTTGGGGGGAGCCTCTGCCCCCCTTTCTGGAAGGCTCTGTTTTCAGCCAGGTCTTTGTCCGCTGTCTCTCCTTGCCTGGGTCTGGCTGGAGGCCCAGCCGCACGCCTGTGGCTGGGGCGAGGCAGCTGGAGGGTGCAGATAAGCACTAGGCTTGTGGCTCCGAACAGACATTTATTGACACTGAAGGAAAGAGAGGGCCGGGGGCTGGTTTGGCTGGGGCAGGGGAGAGACCACGTGCGCCAATCATCCGGGAGCCTGTGGGGAGACCGCTGCTGCCCCAGGACCCCC
>TRINITY_DN276785_c25_g1_i1 len=784 path=[0:0-783]
CTGAGGTCAGCCCACGCATCTCTTTTTTTTTTTTTTTTTTTTTTTTTTTTTTTTTAAATTCAAGACCTCCGACAGGCTTTATTAGAATGTGAAATTTACAAGAATAAGAATTAGCGGTAACGGTGAAGCTGGAGGGTGTTGCGTCTTCTCCAGGCAGCACGACGTGACCCACCAATGGTGTGATGGAACTTGTGGCCCTTGCCAAGGCCACGACTCTTCCTGCCAGCTGAGGTCAGCCCACGCATCTCTCTGTGTTTGTGAACTGGCTTGGTGATCCATTGGGTGTCTGGGTTGCGTCTGATGGCCTTGTGGAATGGGTCAATCAGAATGACTTCAAAGAATTTGTATGTGGAATCTTCACCCACCCAGTAGGAGTTTAACACTCTCAGAGCTCCACAGTGACGGCCAGCACGCTCCTCTGCTACAGACTGAAGGCTCCGGGCAAATTTCAGTTGGTTAACACCATGATGCACAGGTTTACCATAGGTAGCACCCTTGGGGACTGGACGTTTACGACCTCCGCGACGAACACGAATGCGGTAGATAACGTAGCCTTGTTTAGCCTTATATCCCAGCCTACGGGCTTTGTCAGGTCTTGTTGGTCGGGGTGCTCGATGAAGGGCAGACAACTGACGATACTGCCAACAACGGACACGCAAGAGGAAACGCATTACATCTGACTGTTTCTTCCTCCATAGCTCTTGGATATACTTGTAGGCACCCATGTTGGCTTATCCGATGGCGCCCACAGCCGGAAAGGAAGAAACCCCCGCGTCCACAATCC
>TRINITY_DN276875_c5_g1_i1 len=641 path=[0:0-640]
CCCTGGCTTTTCTTGTTCGCTTGCTTTTTTTTTTTTTTTTTTTTTTCAAGCAGAAGACGGCATACGAGATTACAAGGTGACTGGAGTTCAGACGTGTGCTCTTCCGATCTGCAGGAAATTCTCTCTGGCTAGAGCTGAGTGGAGAGGATCCTGACGTACCAGAAATGAAGCCTGTGATTGTTCTCAGTGAATTCGCTCTGAGGGCTGGACAAAGCTTCACTGTGAGAGGCATCGTGGAACCAGATGCAGTGAGGTTTGCTGTGAACCTCGGCCGGGATAGATCAAATCTCATGATTCATTTCAATCCACGATTCAACCATCTTGGAGATGTCAAGAAAGTTGTGATGAATTCAGTGGTTGGGACAGTGTTTGGGGAAGAGATAAAAGAGTCACGGTTCCTGTTCTACCAGGGGGCTGAGGCCACAATGACCTTCTTCTTCAATGCCAAAGAGATCCTGGTGAAGATCCCAGGAGAAGACATGATCAAGTTCCCCAACCGGCTGGGTTTGGACACCGTGCAGTTCGTCCTGGTGGAGGGAGATTTCAAGCTGACATCCATCTCCTTTGACTGAGTCGTCCCCCACAGTCCATGTTCCCAGCTCCCCAAGGGAGGAACCTGCCAATAAACCTGGAAACGCTCC
>TRINITY_DN276875_c5_g2_i1 len=669 path=[0:0-668]
TGCTAGATTCCCCCACTGATTCGCTTGCTTTTTTTTTTTTTTTGAGGAGCGTTTCCAGGTTTATTGGCAGGTTCCTCCCTTGGGGAGCTGGGAACATGGACTGTGGGGGACGACTCAGTCAAAGGAGATGGATGTCAGCTTGAAATCTCCCTCCACCAGGACGAACTGCACGGTGTCCAAACCCAGCCGGTTGGGGAACTTGATCATGTCTTCTCCTGGGATCTTCACCAGGATCTCTTTGGCATTGAAGAAGAAGGTCATTGTGGCCTCAGCCCCCTGGTAGAACAGGAACCGTGACTCTTTTATCTCTTCCCCAAACACTGTCCCAACCACTGAATTCATCACAACTTTCTTGACATCTCCAAGATGGTTGAATCGTGGATTGAAATGAATCATGAGATTTGATCTATCCCGGCCGAGGTTCACAGCAAACCTCACTGCATCTGGTTCCACGATGCCTCTCACAGTGAAGCTTTGTCCAGCCCTCAGAGCGAATTCACTGAGAACAATCACAGGCTTCATTTCTGGTACGTCAGGATCCTCTCCACTCAGCTCTAGCCAGAGAGAATTTCCTGCAGATCGGAAGAGCACACGTCTGAACTCCAGTCACCTTGTAATCTCGTATGCCGTCTTCTGCTTGAAAAAAAAAAAAAAAAAAAAAAGCAAGCG
>TRINITY_DN276852_c0_g1_i1 len=2326 path=[0:0-2325]
CCTCCCCCTCTCTCTTTTAAATTTTTTTTGGTTTCTTAACCCCTTTTTTTTTTTTTTTTTTTTTTTTTTTTTTTTCAGCATTTCAGCAGTTTGATTTATTTACATCAAGTAACTAAACAGTAATCAAGAGATCCTATGTCATTAAACACAAAGTAAATCATTTATTTACAAGGTGAGGGAGGCCACACACAACAGCAGTGCTACTAGTCAATCTTCAGTTCATGGAACAGAGAATCTTGCAGACAGCAAGGGGGGAGGAGGGGGATTAAGGCAATCCAATTAGTGTTAATTTGTAATTAAATTAGGTTTAATCCTTTTTTTAAAAGTGTAAGTTGTCATTCCTAACTTCTCTCTAGCGTACATTAGTCGGTTGGGTTGTTTATTATTATTAGCAGTTTAAATATAGTTCACCTCAAAAGGGGGTAAATATCATTTAGTCATATAAAGTTTCTCCATCCTTGAACAGAGAAGCTTACACTTGAAATAGGAAATTGAAGAGCAAGGCATATGAAACGGTGTCTCAAGGAAATGTTTGTCAACACTGAAGTTAGCATACAGCAGTTTAGATCAAGATTTTATTCTCTTTTCTTTGTATTAATTTATGCATCCAAGAGAGTTGGATGAATTAACATTTAATGTTAATCAAATCTGACAACTTTTTTTGTAAACATTAATTGAATTAAAACTTTGCTTTGCATTAATACCCATGTGTTTGAATCAAAGCTTGGCAACGCAGTATAATACTCAATGATGTATTACTTTTAGGACAGGTTAGTTTTTACAATTGGATACCTGTATATGTGGTTTTACAACTTCAGTCTAAGCTTACACGCTGCTGGTATTTTTTTCTTCTTCCTAGATTGTAAGTCTGAAGGAGCTCTCTATAATATTACCCACCTAGGTGTGTTCACAAAACACATCAAAATAGCAGTCACACACACCTCCGACGCACCAGGCTTGTTCAAAATTCTTTTCACAAAGCAGCTCATTAACAGACTATGATTTCCGTGCTTGGCTTTTCAGCCTCCTCTGTTCTTTGACTGTTAAAGGGAATGAAGCAAAATTTCCAGCTGATAAATGGATCCACAGACCACGTCCGATCTGTCAACTCAATGTCATGGCACCTCAGCCAATAGGCTGTTGCGATAAGAAAGCTGTTGATGAAGTACAGCCAGGGAACATTCATCTCCATGTAGGTTGGAATCTGAGCACCGAGCAACAAGATGATCATTTGAAGGAGAACAAATGGTGCCCAAGTGCCCAGAAAGCAGATAAGAAGTCTTGTCAAAAGCTGCTTCTTCCACCCACTGTAATTGCAGTCAGATGTGTATGGGAAAAACAAGACAGTCTCACTTGTGTAGGATATCAGCCTTACTGACCGCACCATATCTATAACTTCTGACCAGCAGACCACAAGCACTATGCATATGACTAACAGCATGGCCACCGAAAGCCAGTAACTCTGAATGCTGATATAGAGGGGGCACTGGTAGGCAAAAAAGTTACTTTGTGTTTCTAAACCTGCATAGATCCCTGGAACTCGCAAAACATAGATGGTGACTGAAACCCATATAAGGACTACAGCAAATATGTAAAATAATCTTTGACATATATTGGGAACCTTGGAAGTCTGAGTTACCATCAAGTAGTGGTCTAGACCAGCCACAAGATAAACCGGACAATGCAAAATACCATAGGTAAGGGACATAATCTGAGCAACGAGACAAATATGATACTTGGTAAACCGGACCCCCCAAAGTGCAAAATCCTCAAAATAGAAGATAAAAGATAGAGTCACCAGTAGTATGAAGTCCAGGAGTGCCAGCGAAATGCAGAAATGTTCCATAAAACTCTCACGAGCATCTTGTCTCTTAATTCGCAGCACAAAGAGACTGAGCAACGTTTTTCCAAGCAAAATCAGCAGCAGCAGAGAGCTCGTTTCCAAAGGATGGCTGGCTTGGTTGTAGAAGTATGTGAGGGAACAATTGTCACAGGTCTCAGCAGCCATTCTTTAATGAAGGGAGCCAATGCAATGGGCTTTAACGGAGATTATGGTTCATGCCTGCTGCTGCTGCCGCCGCCTCCTTAGCGAGCTGCCCGGAGGGAAAGCAGCTCTTTGCCCCCGGGCGGCAGCGCGATCGCCTCATGAAGCCGCGCACGGGCGAGTCGCTGCCGCTGCCTGGGGCTGAGGAGCGAGGAGCCGCCGGCAGGGAAGGGACCGGCTCGCTCGTACACAAAGCGGCGCTGGGTGGGGCCTCCCTCAGCCGCCCGCTTTGCGTGCCGAGCGGCTCTGGCTGCTTCCTCCAGCGCCAGCACCTAGATCGGA
>TRINITY_DN276816_c0_g1_i1 len=302 path=[0:0-301]
CTCCTGATATGAAATCGATATGTTCCGAGGTGAACTGGCTCTCAGAATAGCTGCCTGCTGAACAGCTTCTGTTTTCCCAGAAGTACTGAGGGTCTGGAAGTGATTTTTACGAACACTAATTAAACCACGTGGGCATCATAACAGCCCTGTGCCGTGTGGGAGGTATCACCGTCCCATTTCAAAGCCTTTCATTTTCAGAAGTGGCCTCTGATTGTGGGTGCCTGCGATCAGCTGCCCTGGGCGGTTTCCAGAGGTGCTGCTCACTACCATTGCCACAGACTATAAAGAGAGCTTGTCAGGGG
>TRINITY_DN276784_c1_g1_i1 len=243 path=[0:0-242]
CCATTTAAAAAACCCATCAAAGTGGTGCCGGGCCCGGGAAACCCCCCCCCCCCCCCCCGGGGGGGCCCCCCCCCCCCCCCCCCCCCCCCAAGCAGAGGTAACACAAGCCAGGAATCAGCCCTTTTGGCTGCACTCGTCTCCCTGTGGTTTCTTTGCGATTGCGGCTCTAATGTGCTGCTGCGTGGAGCAGAAGCTGCCCGTGCTGGAGCAGCGGCAATAAAGGAGACTCCTAACACTCCAGAC
>TRINITY_DN276799_c0_g1_i1 len=234 path=[0:0-233]
TGCCCATGGGTAGCAGCCACCATTCCAGGCACTGTTTCGGGTAGCCGAATGAATACCCAAATACCGTTCGAGTCCCCGAAAACAGAACTGTCCATTTCCGGTTTTCAAATACCTGAAATTACTTGGAAAAAATACCCCCAAAATTTTCCAAAATCTGAAACCGGAAGTAACAAATCTGGGACTAGAACTTGAAAAATTGGGACGAAAATGGCATTTGGGTTGTTGGTATTTTGG
>TRINITY_DN276878_c0_g1_i1 len=203 path=[0:0-202]
AGATGGGGCAGTTTGCCTCCGACCTGCACAAGCTCTTTCCTCACCTGTATAGAATATGAATGAGACCAGAGGGACCTTGAGGGGAGGCTCATGTGACTTTTTGGCATGAGGCTACCAAATCCTCCTGGCCCTAGTTTTATCCATGAGATAATTTTCTAAATAAAATACTTAGAAGACATAGCAGTTGCTGGGTAGCACGATCT
>TRINITY_DN276795_c0_g1_i1 len=2289 path=[0:0-2288]
CATGCCAGGTAGCAGAGCCCGTGGGGGCACAAACATCCGCTTTCTCTGCCCTGAGCACACGGTAGAGATTTCAAGAAGGCTGGAGGAGGAGGACTGCCCCAATGAGAGCCCAGCATTCAGCATTCAGCCCATTGATTCTGGTGGGGATGTGGGTGATTGCTTGCTGCGGTGGAGACAGTCAGAGTTGTGCAGGCTGGAAGGCGAGACTCAACGGTGCTGGTTCCCAATGTTCAGGCCAGCTGGAGGTTTGTTGTGGAGGTGACTGCAGGAGAGTTTGTAGCCGGGACTGGAGCCTGCAGAATGCAGAAATGGTCTGTAAACAGCTGAACTGCGGCTCCCCCTTTGGCGTGCTCTTGAAGCGCTACCTTAAAGAACCAGTGAGGGTGCCCGGGCAAGAGACCATGACATACAGATGGAAGTGCCAAGAGAATGAGACTGCACAACAGAACTGCAGCTGGGTTTCTTCCAACTGCACTGACCTGCTAGATGTGGTTTGCATAGAACCAACAAAAAGCAGCACTGCCCCACCAAAAACACCACCGCCGACTTCGCCAATACCCACTGGCCCTCCCAGGCTGCGGCTGGCACAGGGAAATGACAAGTGCTCGGGGACTGTGGAGCTGTACATTGGAGGCTACTTGGGATCAGTGTGCATGGAGGATCAGGATTCCAAACTGAAGCACCTAGCCGTAGCCTCCCAGATCTGTCGCAAAGTAGGCTGTGGTGTTGCCTTCGATATAAAGAACACAAAAGAGCAGAGCTTACCCGTCCTTTGGAAGATGGTGCCGTGCACGAAGATGGACCTCAGCTTGGAATGTTTCAATAGAACCAGGACCTGCCAGTTCCCATCCTTTGTTAAATGCATGCGCAAAGATATCACTGGTGTGGGGCCTGGAACCATTATGAGCATCCTCTTGGGTCTTGTTCTCCTCGGAGTCCTTCTGGTTATCTGTGGGCCTCCCACCTACAAAAAGATAGTGAAGAAATACACCAAGAAAAGGCAGCACCAATGGATTGGACCAACTGCATTGAACCAAAATGTTTCATTCCATCGCAACAGCACTGCCACGCCGCGGCCCCGCCTAGAAGGCCAAGGAGCTCAGGGAGAGGAAAACGACTACGCTCAGGCCCCCAAGAAAAACTCTTACCTCTCAGCATACCCAGCTCTGGAAGGAACCATCAGATCTTCCAACCCTCCAGATAACTCCTCGGACAGCGACTACGACTTACATTCTGCTCAGCGGCTATCAACTCCCTTCTGAGAGAGAGAAGTGGGATGCAGCAAAAGGAAAAGAGGCAAAAACTGACAGAAGAAAAAGTCCTAAAACAATTCTGCACTGATGGCTCTGGCGTGCTATAATTGGAAATGCTTTTGCCAGTCACAAGGACAGGAGATGGGGAGCCAACACGCCCATTTCCATACATTAAAGGAAGAAGAGTCAGGATATCTGGCTTCCACTCACTCAACGACCTGTCACAAAGTTTTTTAGAGCTAACATTTCTAAGGTGGCCTTTCACTTTGAGTGCCTTTACTTTTGGTGCCCGTTTCAAAGACCCTTTGGGTTTAACTATTGAGCATTTCACAGCTTTGATGGAAATCATCAGTGGGAGCTCGGGGGACTCAGTACCTCACTGTAAACCACGTGCGTGTGCCTCAAGATGGACACCTAAAAATTGTGGCTTTTAACCTCTATTCTGCTCAGGACCTATTATAATGCCTATCACCACAGTACCTCAATGCCTTCCAAACACAAAATAAACAGGAACTACCATCCATCACATGTAGCTCCTTCTCTAGTCTTCTCCCTGGGAGGAAATGTGTCTGTTTGTTGTTGTTTTTAAGCTGACATGCTCTCTGCTGTTATAAGGGCCACGTCCATGAAGTGTATTTACATCTAGAGTTAAAAGTGATGAGATCTGAGTGAATTCAAAGTCCACAAGTAAATTCCATAATCTCACTGTTCGTTTTTCCATCAATAAAATGCAAATAATATTTCTCTACCTCACAGGTGGGCTTTGAAGCTACATTGATTAATCCCTGTGAGATGCTTAGGCACTAGGCTGATGAGCACCATAGAAAAGCCTATAAATAACTATCGAACTTCTGTGTAATTTAGGAAGCCATGATGATGTGTGCTTGACTGTACTTGTCACTCAGCAGTGATTTAAGAGTCTCAGGACTCCAGCATCCTGTGTTAGTTTTTATTGTATTTTAATTGTTGGAAGCCGCCCTGGGCTGCTTTGCAGGAGGGGCGGGGTATAAATTTATTAAATAAATAAATGAAAATA
>TRINITY_DN276843_c3_g1_i1 len=1486 path=[0:0-1485]
GTGTAGAACGTTGTAATGATTTTCTTGTTTTGTTCGTTTAATAAAGAAAAACTACAGCATCCCTGCCGCTGCCGGGGACTAGGGGTGCAGGGATCGCAGGCACCAGAAGGGAGGCTATCAAATAAAATGTAATGGTTTTTATTAACTGTTACACCGAGAAACCTACCCACCCCCCCACCCCGGCGAGGGCTCCGCAGCTAGCCCGGGGAGCAAGGCTTACGGAAGCGGGAGTTACTAGGTTACGTGATCCAGAACATGCAGGTTCTGGGCCGAGCCCAAGCCCCGTCATTTCTTCTCCTCCTCCTTTTTGTCCTTGGTCTCCTTGGAGGCCTGGGAGGCCAGGGAGCCCATGGCGTTGCGGATGGCCTCGTTGTTGGGGTCGACGCCGGGCAGGTTCTCCAGCACGCTCTGCAGGAACTCGGGGTCCTGCATCACGTCGTAATCATCCTCTTCCTTTGTCGGCTCCGATGTGTCCATGGCGGCGCTGCTGTCTGCCTCGCCCGACTCCCCTTGGCCAAACTCTGCTCCTTGTAGAGACATCTGCATGGCGTAAGCAATCTGCTCCTCTTCGGTCATGCTGCTGAGATCGGGCAGGCCGGCTCTCCCAAACTCCTGCTGGGTTATCGTCATCTTCAACAAGGCGTCGTCTGAATCGTCCCCACCGGTGGTTGCGATTCCTGCCTCGGCGGCGGATGCAGCCGCGGCTCTTCTAGCCTCCTCCTCCTGCCGCTGTCTCTGCTCCTCCATGGACACCCGCAGCGCCAGAGCCAGCTCCGGGTCGGCGCTGGGATCCACGCCAAATTCAAAGTCGCTGGCTCCCAGCCCAAGCATGGCGCCGCCCTCTCCGGCCAGGATCGGGGAGCTGATGAGGGCGTCGGCGAGGCTCGGGCCAGGAGGCACGGTCACTAGGTGGGAGCCGGTTCCGTCCTTGCCATTTAAGGTGTTGATGAAGGCTGTCAGTTTGTCTGTGTTGGCTTCCTCTTCACCAAAGTTGATAATATCGACATTCACTTTCTCCTTCTTGAGGCGCTTGGCCAGTTTCACCAGATCTTTTTCGTTGTCCTCCACGGGGCTCCCAACGAAGGCGATGATGCGCATCTTATGGTTCTTGCCTTGACGGTGTTTCAGAGCCAGGTGAGCCACCCGGATTCCTGTGCAGAAGGTGATTTTCCCTTTGGGTTGCACCGAGTGGAGCTTGGAAAGGATCCGGCCCGTGTCCGGGGTCAGTGTTGTTAGCACTTCACAGTTATTGGCTAAGGTGATGAGCCCCACGTTGTTTTCGGGGTTGCTGCGGGTTTTCGAGTGGCACACAATGTTGACGGCATCCTGCTGGGCTTGTAGGCGGGTTGGGAGGAAATCCCCGTTCCGCATGTACTCGCTGTTGTCGACGCAGACCATAGTGCTCTCCAGCACCATCTTGCCTCCTTCCTGCCCCGGCCTCAGGCCCTGCCAGCAACCGGGCCTCCCGCTGGTTCCTACTAGATCG
>TRINITY_DN276825_c0_g1_i1 len=2318 path=[0:0-2317]
TTTTTTTGATATTCTTGCCATTTATTGGAAAAATCTTATTCAAAATATAAAGCGATACAAGTTCAAATATGATAAAAATTACTGCAAAAAAGCAGCTCTGATTTTTTTTTGTGCTTCACCTTCTTGTGGCTTTGAAAGGAAAATGCCAAACTTTAGGAATTCATAAGTTGAACTGTTTAACCATTAACATAACATGCCCATCACAACTCTTTCCATGCTAACATCTGTAAGCGTCGACAGTTTCTCAAATACAATAAGACTTGAATACCAAGTCAATAATTATGGTTCTGAGTCATCATTATTTACAATATTCACCAGCTCTGAATCACAAAGAGGATGTACAGAAAACTATGCAATTGGAAAGTTTACAACTTGGGGAAACATAAATATAAAAAGTAGAAGACCAGGTTTAAAAAAAACAAAAACTATTAAGGTACCAAGAGAATTTGCTGTACAGTAATTCATGTAGTTTGTCAAAATTAAAAGAAAAGTGCATTGTTGTCTACAGATTGTCAACCCCCACACATCTGTTTCTACACCTCTTGCTAATTATCTCTGCTAGGGTGATACCTGAATAAATGATTGTACCGTACATTCCCAAGCCATGTACCTGTAATACAATGCTACCTTAAAATCCAGGGGATACCTTTGATGTGCTAAAAATGTTATGGTACCCAAAATACTACCCTAAAGCTTCCTTTTCTTTTACAAATTTGTGAATTAAATTTCTAGAAAGAAATGCAATTAAAATTGGAACAGCCAATAATCAAAATACTGATCATAGTGATATTTTGAAGAAATGCAAGGAAGATTCAAGCAACGTGCTCTCAATGTATTACCTTAAAATGCTTTTCTGCAAGAAGCAGTTGAAGAACAATTTAAGCGTAACGTTTATCACATTAAGTAATCTGGCTAAAAATACAGAAAGTTTGGCGTTAGTCAAAGATGTCTAGATGAAGGTTTTACAGCTTGAAGCACTCTGTGCTAGGCAAAAAGTCATTTTACTCTGTAAAATAGCAGGATTTATGATCCACAGAAGTGATTAGCTGGGATATCCTATTAATTTGATTCAGTGATGCCAGGCTCATTAATAGGTTGGTTGTGGAATGTTTAATACCTATTAATACTGCTTAAGACAGAAGGGAATACAATGAAGAAAATTGACTAAAAGAGCACTAATTATTTGAACCTTGTTTCTGTACATCTGAAACTTGATCAAGAGAGAAAAAAAAGTAAATACTAACATTACAAGCCCCTTGCTTTACATGAGGTTTAATTTTCAAACCATCAGGACAGAGAGACTGACTTCTCGTTTCAGTATAAATTGCTTGTTGTAAACACCTGTTACATTATATTAAAAAAGTCAGGCAAAGAAAATAACTAATCCAGCAAACTCAGATCACAGTGTATTTAAAAAATGTAATCATTGGTAATTTTTAGCGATGGCATTGCTTCATTAACATTTTGATCTAACCGATGATATTCCACTGTTCGCGAGCAAAGTCCATCACGCCATCTTCTGCTCTGGACCAACAAGAAGATCTTTCTTTTATTGTGATACGAGATATACACCACGGCTACCAAGAAAGCAATAATAACCAGATGGAAAAAGAAATGGCCTTCATCTTCTAATCCCGACTCAGAAGGATCTTTTATTTCAATTCTGCTCAGGCCAGCTTCCTCATTTAATTCAATTCTGCTCAGGTCATCTTCCTCATTTAATTCCATTCTGCTCAGGCCATCTTCCTCTTCTTCTTCTCGTGAGTCTGGAAGGTCGTCTGGATCATCTTGGGAATTTGAAGTCATTCCATCATCTTCACCAAATTCTGTAGTTCCTTCTGCTGTTGTGTCTTTGATGTCTGTTGGGAGTTCAATTTTAGAATCTTCAGAGACATCTACATCTATCTGTGAAATGGAGCTAACTAACAAAGAATGCGGAGTGACAGATATGGCTGGGTCACTCTTAACTGTAGTTGGTTCGTGTACGACAGTAGGATTGACTTTAAGAGTTGCTGGGGATATACCTTTTTTTAATGTGTCTGTTAGACTGACTTGGCTGGCTGCTGAAATCTGAGAAGATGCATTCAAAGTTTCATTGTCTTTTGTAGAAGCAGTCATTATCTGAAGTGTCTTGTTTTTACCCACAGTATCGTTACTCTCCGCGCTCCAGACCGGCAACACCAGACAAAGCAACAACACGAAGCAGCGAGAGACCCGGCCCCACGAAACCACTTGCCCCACAGCCCCCTGCATCTTCTCACTGGCGGCAGCCATGTTCGCGGGCACTGACCAAGGACGTGGCTCCACCCCACCCACCG
>TRINITY_DN276859_c0_g1_i1 len=241 path=[0:0-240]
ATTCACTATTAGTCAAGGTGGGGGGCTAAGACAATGGTTTCCAGATTTTTTTCTTGCAAGAGCCTATTTAACACCTAAATATAATCCAGTGACTCCAGACTGCAAAGGACAAGCAAAATATATATATAAAAAAACCTCAGTTGGAATCTATGGTCTTCACTTTAGGACCTGACCCACAATTTGGGGACCTCTAGATTAGGAAAGGATGCAGAAATTCCTACGTCATTCACCATAACACCGA
>TRINITY_DN276831_c0_g1_i1 len=1973 path=[0:0-1972]
CCCGGCGCGCATCCATTTCCGGCCGCGTCTGACCAGCCTCGATCGCCGACCCGGTCAGTTCGCGGCCGGAAATGGACGCGCATCGCCCGCGTATTCGGCAGCAGCGCCACGCGTGGAACGGACTGCCGGCTCCTCCGAGAAACAAGCGCGGGCGCCGCCGCGCTCGTCTTAAAAACGTCCTTACTGGGCTATGCAGGGTGAGGGTTACAAGAGTAAGTGAATTGTGAACAGATGTTCCTTTGAACATCTTTGTTGCTGTTTAATGATATTTCTTTAAATTGCTTAGATCACATACCTTCAAAGTGTCGAGCATTCTGGACCTGACAGATTAAAGCATCTAACTCAGGGTTTAACTTTGAGTACAAGAGTCATCCATCCAATTGATTCTAATGGGAGTACTTGCATATTTAAAGAAAAGCATATGCTTGCTTATTCTTCAGACCAGGGTGCTCAATACCATGCAGAATCAGACCTTTGGACACTTTGGAATATCCAGCCCACACTGTCCCAGTGACATTAATGGGCTTGTTCAGACACAAAGAGTAGGTGTGTTTTGGAGTCCTCTTGAGGTAAATGTAATAAGACAAGCCACTAGGAAACAGGTCGCCCATATTTGGGGGGTATATGGTTGCCCTCAACTTGCTGCCTCAAGATAAAAACAGCATCTGCTAGGTTTTAACTCAGTACTTACCTCAAAGTGGAAAACGCACCCTTTTTTCCAAGTGCAGATGAAGCCTAATAAAGCTCTCCTGGTGAAGCAGGATTAAGATACAAGCCTTGATCTCACACTTAAGCACACATGCAGCTTTACTCACGTGTGTAAGTCATAAACTTGACTACTCAGGAGAGTAAAGTTCTATACACATGCTTAATCAAGTGGCTCTGGTGACTTACAGCCCTTGCATTTATTTATCCACAAAATGCTGCTTTAATTGAATAAATAAAAGTAATACAAAGGCTTTCAAATAAGATTAACCATGCAAATGGGGAGAATGTTGAACATGTGCTGCTTCTGTGTCATGTGTTCAGCTGTCAGTGAAGACTGCTAGCATTTCTTCCTAGCCTAAAGCAAGAAAGAAAATAAACCTACACTTAATATGAAGAAAATGTGGTGCTCAGCCATCACCCTTTTACTAGTCTCCATTGATGTTTCACTTATTCTGGCACTTTTTGTCCACACTTTTTTTTCTTAGTTTACCATTTTCCTTTTGGTTAAGATTTGTATTATAGCTATTTAAAAAAGAATTTTGAATGCATATTATTAAAAAGCTATATATATTTTGGGATTTAGTATTTAAAAACATACCAATGTAATGGGAAGAAAAATTAAATTGTCTATTTTGTGTAGAAAATTAATTCACAAAAGAACTATAAACTCTTGATTGTAACAGATTATTCTTAAAATTGGAAATACATTGCAATTATCACAAAACCACAAATCCCACCTTCCTCTTGTCCACTGAAAACCTAGGGGATGCAATCTTGAAACCATTTACTTGCAAGCAGTCCTGATGAAGTTGATCTGAGTGGCTTTTCAGATGTAAGCAGTTTCATGGTTGCATCTTTGGTGGTTAGGAGTTCGGGAGTGGTAGGTAGGGAAGCACGTAGTCTGCCAGCAATTTTAATTGCTTAAGTGTTCTCCAGCCTTTTACAGTTTCTGAGTTTGATATAGCAGTACAGTTTGATAACTCAGGCATATATTCATGAATTTATCTGAATAGATCCAAAGCTGCAGTGTTCTACAAGCAATAACAGACTACCTAAACTACACTGTAATTCAGTTTTAGTGCTTGTTAATTAAGTTTATGTAACAAATCATAAATTATTATTAGATTATTGTAATTTTTGCAAGTACTATTTTGAGCAGTTAATATGGAATTGAATGCATGTGACACAGCCAGTATGACAGCGTGCTAGAGTTACCCTGTTTACAATAAATTGAATTTAAACTTTGGAAAAAAAAAAAGATCGGA
>TRINITY_DN276788_c0_g1_i1 len=316 path=[0:0-315]
ATTAAATTCATGATACACAATTTTACTGTGTCCTAAAAGATGTTGAACAGTTTGATCCAACAGCCTCAAATTGGCCATCCATACTTTTCATCACGAAATTGTTCAAAAGCTTCGTCTATTTAACATATGTGAAAGAACTGTGCAATTAGCTTTGAAGTAGTAAGTCAGACCTCATTATAGCAAACTGTTTATAATGAACTGTCATGTATAACCAACCCAGCTTCAGGAATGATTTCTGTGTACGTATGTGTTTTGAACTCTAACCCACCCTTCCCTGTATGCTGAGGGTGCAAAACATAAAATAAATCTGTGTGTG
>TRINITY_DN276842_c0_g1_i2 len=1646 path=[0:0-1551 2:1552-1598 3:1599-1645]
CGCTCTTTCGATCTGTTTAATCTTCATTCCCCATTCAGGGGGAAAGGTAGTTTTATTATCTTTGTAAAAGTAGCATTTCCATCCATTGCAGACATGAATTTGAAACCAGAAAGAGTGCTTACATTTCATTCCAATTCAGCCATTATTTTGTTTAAATATTTGGAAAGTCATGGCAGGTGTAAGCAATTGTCATATGAAAAGGACAGCCCACCGCCCTCTGCACCAATGAGGTAGGAAACCTAGAAATCACTTTACAACACACCAGAACAAAGTGCCAATTATTCAAAAGCCACATTGCAAATCTTCCACGAAAATCAAAAGGCGGATACTTTGGGGGATGAAAAGCATTACTTTCCCTCAACTCTGTTCTGCAATTTAAAGATAAAAGTTGGTCAAAAAGAAAAGAAAAAAACCTTTAGTACAATACATTTCTCCAAACTCAGTCCCACAAATTATTTGCTTTAAAACTCACTCTGGCTTATTTAATACAAGTTTGAAGAGCTAGTTGCCTTCAGACCAGGGCTCATCACTTCTCAGAATGCTGCACTTAAACTGGAAGGAGTATAAAATTCAAAAAGCATCTGGGAACATTATTCCTGAACTGAAAACGAAGCTTCTTTTCCGAGCCAGCGACAGTTTCAGTCTTGCTTTGCTTCCTTCAAAGCTTGAAGTCTTTCTAGCAGGGGAGGGTGGGAATAATGCCACATTGAAAACAGCCAGTCGGAAACAGGAAATCCCAAGTTGTCTTTGTTTAATTTAATCAGAGCAGAGTACAAGTCTTTAGCCTTCCCCAGGCCCTTGGCGAACGCATCAGCTTGAAACTCAAATCGTCTGCTTAATACAGTTAAGCAAAAGGAGAGAACCTCGTTATAAGGTGAGAAAATGAACTGGAAGATAATCATCAAGCCAATCAGGGTGGGCTGGGTATCATAAAAACCAAAAGCAGAAAAGAGCTCCTTTCGACCAATTAACACCGCAAACAAGAAGAAACAGAGGAACGAGTTCATCTGGCTGATGATAATATTTTTGATGGTGTGACCAAGCTTCCAGTGACCCAGCTCATGTCCTAGCACAGCCAAGACTTCTTCATTTTTGCATCCTTGCTTCTTATTTTTGACTTTGGACTTTGCCTCTACATCTCCGCTTTCTTCTCCAGCCGTCTGAGACTCTGGACCAGGCTCCTCTGAGGGCTCCTTGTTCAGTGCAGAGTAATCTTCCAGGAGGGTGTCAAACAGCACAATACGTTTGTTTTTGAAGAAGCCATAGAAATAAGCATTGCTATGGGAAGAACGCTTGGAACCTTCTACAACATAGACTTTGGCCAGGGGAAAGTCTATGCTCTTTGCCAGGACTTCAATTTGCTGTTTGAGCTCCCCTTCAGGAAGTGGAATGAATTTATCGAAGAGAGGGGCAATGTAGTCTGCATAGATTGTGACAAGAACCAAAGAAATGACTAATGTAAAAAGCCAGGCATAAATGAAGAAGTAGTCTCCTCCTATCTTAATAATGTAAAGCAGAAGAGAGGTCACAGGCAGCAGAATGCACTGAGTCACCACGAACTTTTTGATGGCATCCTTAAAAAAGAATTCCAGTGTCTGCCAAGAGAGAACATTAGTGATGTCATAAGGAGATTAATGAACAGATCG
>TRINITY_DN276842_c0_g1_i1 len=621 path=[1:0-33 2:34-80 4:81-620]
TACACTCTTTCCCTACACGACGCTCTTCCGATCTCCACGAACTTTTTGATGGCATCCTTAAAAAAGAATTCCAGTGTCTGCTGGTTGAAGCCGTGTTTCTCCTCAATGACAAAGGTACTGTAGAGACTCCACGGCAGGCCTGTCACTGCACTGAAGAGTGTAGCAAGCAGCAAAAACACCAATGACTGAACGATCTCATATTCTGGGCCATACCCAGCATGACCAGCGATCCGTCCAGATACAGTCCAGAGGAAAGGAATTCCACCACAGAGAAGAATCAGAGTGCCCTCTATCTCTGAATACAGGCCCGACCAAAAGCTGAATGCGCTTTTGTCCAATTGATAAAGACGAGATTTTTCAAATGTTTCTGAATCCATTATTGGTCCTAATTCCCATGGTACGTGCGTTGTTGTTTTGTACACATTCCTCTGTCGCCAGGCCAGCACCGCCTCCCACAGGTACACGACCCACGAGAAGAGCAACACGGAGCAGAAGATCCGCGTCTCCAGCGGCGACTCGACCCAGAGCACGCCCAGCATCAGCGGCGGCACCACCATGGTCTCCGCAGCACCGGCTTCCAAGCCCCCAGCCTTTCCCCCGCCCTGCTTCCGCCTCCTGGTG
>TRINITY_DN276842_c0_g1_i3 len=2139 path=[0:0-1551 2:1552-1598 4:1599-2138]
CGCTCTTTCGATCTGTTTAATCTTCATTCCCCATTCAGGGGGAAAGGTAGTTTTATTATCTTTGTAAAAGTAGCATTTCCATCCATTGCAGACATGAATTTGAAACCAGAAAGAGTGCTTACATTTCATTCCAATTCAGCCATTATTTTGTTTAAATATTTGGAAAGTCATGGCAGGTGTAAGCAATTGTCATATGAAAAGGACAGCCCACCGCCCTCTGCACCAATGAGGTAGGAAACCTAGAAATCACTTTACAACACACCAGAACAAAGTGCCAATTATTCAAAAGCCACATTGCAAATCTTCCACGAAAATCAAAAGGCGGATACTTTGGGGGATGAAAAGCATTACTTTCCCTCAACTCTGTTCTGCAATTTAAAGATAAAAGTTGGTCAAAAAGAAAAGAAAAAAACCTTTAGTACAATACATTTCTCCAAACTCAGTCCCACAAATTATTTGCTTTAAAACTCACTCTGGCTTATTTAATACAAGTTTGAAGAGCTAGTTGCCTTCAGACCAGGGCTCATCACTTCTCAGAATGCTGCACTTAAACTGGAAGGAGTATAAAATTCAAAAAGCATCTGGGAACATTATTCCTGAACTGAAAACGAAGCTTCTTTTCCGAGCCAGCGACAGTTTCAGTCTTGCTTTGCTTCCTTCAAAGCTTGAAGTCTTTCTAGCAGGGGAGGGTGGGAATAATGCCACATTGAAAACAGCCAGTCGGAAACAGGAAATCCCAAGTTGTCTTTGTTTAATTTAATCAGAGCAGAGTACAAGTCTTTAGCCTTCCCCAGGCCCTTGGCGAACGCATCAGCTTGAAACTCAAATCGTCTGCTTAATACAGTTAAGCAAAAGGAGAGAACCTCGTTATAAGGTGAGAAAATGAACTGGAAGATAATCATCAAGCCAATCAGGGTGGGCTGGGTATCATAAAAACCAAAAGCAGAAAAGAGCTCCTTTCGACCAATTAACACCGCAAACAAGAAGAAACAGAGGAACGAGTTCATCTGGCTGATGATAATATTTTTGATGGTGTGACCAAGCTTCCAGTGACCCAGCTCATGTCCTAGCACAGCCAAGACTTCTTCATTTTTGCATCCTTGCTTCTTATTTTTGACTTTGGACTTTGCCTCTACATCTCCGCTTTCTTCTCCAGCCGTCTGAGACTCTGGACCAGGCTCCTCTGAGGGCTCCTTGTTCAGTGCAGAGTAATCTTCCAGGAGGGTGTCAAACAGCACAATACGTTTGTTTTTGAAGAAGCCATAGAAATAAGCATTGCTATGGGAAGAACGCTTGGAACCTTCTACAACATAGACTTTGGCCAGGGGAAAGTCTATGCTCTTTGCCAGGACTTCAATTTGCTGTTTGAGCTCCCCTTCAGGAAGTGGAATGAATTTATCGAAGAGAGGGGCAATGTAGTCTGCATAGATTGTGACAAGAACCAAAGAAATGACTAATGTAAAAAGCCAGGCATAAATGAAGAAGTAGTCTCCTCCTATCTTAATAATGTAAAGCAGAAGAGAGGTCACAGGCAGCAGAATGCACTGAGTCACCACGAACTTTTTGATGGCATCCTTAAAAAAGAATTCCAGTGTCTGCTGGTTGAAGCCGTGTTTCTCCTCAATGACAAAGGTACTGTAGAGACTCCACGGCAGGCCTGTCACTGCACTGAAGAGTGTAGCAAGCAGCAAAAACACCAATGACTGAACGATCTCATATTCTGGGCCATACCCAGCATGACCAGCGATCCGTCCAGATACAGTCCAGAGGAAAGGAATTCCACCACAGAGAAGAATCAGAGTGCCCTCTATCTCTGAATACAGGCCCGACCAAAAGCTGAATGCGCTTTTGTCCAATTGATAAAGACGAGATTTTTCAAATGTTTCTGAATCCATTATTGGTCCTAATTCCCATGGTACGTGCGTTGTTGTTTTGTACACATTCCTCTGTCGCCAGGCCAGCACCGCCTCCCACAGGTACACGACCCACGAGAAGAGCAACACGGAGCAGAAGATCCGCGTCTCCAGCGGCGACTCGACCCAGAGCACGCCCAGCATCAGCGGCGGCACCACCATGGTCTCCGCAGCACCGGCTTCCAAGCCCCCAGCCTTTCCCCCGCCCTGCTTCCGCCTCCTGGTG
>TRINITY_DN276873_c0_g1_i1 len=212 path=[0:0-211]
CTGGCTTTTATTAATCACAGCATTACTCAGCCCCTTGCACTTGGCTTCTGAAGACCTGGCTCAGAATCCTCCCCAACCATAGGGAGGTGTGTAGAAACAGCTTTGGTGGCCCCTTGCACTAACTGTCCCTACCACCGAGTAGGTCAATGCACAGACTTCTCACAACAAATAAAACTGCCAAGAAAAATGAGCCAGCAGAAGCCAGAATTTCC
>TRINITY_DN276872_c1_g1_i1 len=1805 path=[0:0-1804]
AAGGAGGTCAGCTGTTCAGGCGCTGCGGGGAAGCAGGTGACCATGAGGTTCCGGTTCTGTGGAGACTTGGACTGTCCTGACTGGGTCCTGGCGGAAATCAGCACCTTGGCCAAAATATCCTCGGTGAAGCTGAAGCTGATCTGTGCCCAGGTGCTGAAGGACCTGCTGGGAGAGGGAATTGATTATGAAAAAATCCTGAAGCTGACATCGGATGCCAAGTTTGAGTCCGGGGATGTGAAGGCTACCGTGGCAGTGCTCAGCTTTATCCTCTCCAGTGCGGCCAAGTACAATGTTGACAGCGAGTCTCTCTCCAGTGAGCTGCAGCAGCTAGGGCTGCCCAAAGAACATGCCACGGCATTGTGTCGGTCCTATGAAGAGAAGCAGAGTCCCCTGCAGGACAGCCTGAGGGCATGCAGCCTGCGATTGAACCATCTGGACTCTGTGTCTTGGAGGGTGGATTACACGCTCAGCTCTAGCGAGCTCCAGCAGGTCAATGAACCCGTTGTGCACCTGAAACTCAATGTGCGAGGCGGCGACAAAGGAGCGGTGGAGCCTGTTGCTGTGACGGTGTCGGCAGAGAAGTTCAGGGTCTTACTAGCAGAGATGAAACAGGCCCAAGCCATGATGAAAGCTCTTAACTGAAAGGTGAAGGTGGAAGAAGCAAGTTGATTTCGCTGCAGCCCGGAAGAGCATCCAGTGCAGTGGTACTCTGCTTGGAGAGCCCTTGTGACTATAGCAGTCCTCTGCCACAAGGACCACATCACTGGAGGCTGGGAACAGGGCTGAATTATTCTCCCTTTCACAGTGCTGCTGTTCATGCTGCTCTCAATTCAGCTTTGCTTCCACTAATGTCCCCTCCTCACTCTGCATCTATCCCCTTTTCCATCTTTCCGACAAGGTCAAGCTTGCTCTGTCCTTCAGAGCTGCCCCTCAACCGTTTCTTGTTTCTTCTAGCAGTGCTCCCCAGATTACTTCTGCTCTGGCCTCTGACACCTCCCATATGGTGGTTCCAGTTCATGGTGGCATGGGAGGAAAGCCAGGGCCTCAGCATGTAGCTGTTCTGTAGCCCCTGGGCTAGGCCACACCAGCTCCCCATGAGAAGCAGGTTGTAGTGCACGCACAGAGCCATCCTAATGCCTCTTGTCTGGAGACTGGCTTTATTGTTAAACATCCCGAAATGTCCTGGTTTTGGTCACTCAATGCCCAAATAGCCCCCAGGGTCTAGTACACCTTGTGTCTAGGTGAGAGACCAGGCCATACATGGGTCTCCAAGTTCTCATCTGGGATACATATCTACATCCAACACTGGGGCTGCATCACTTCCATTTTGCTTGTGGTCTCGGCCCTCTCTAGGGCTCCAAGGTTTGTGATGCCTTTGTCGGAGATGGCCATGCCAGAACCTTCTAAGAGACTGGGAAGCTTCACAGCGTCTCTGTTCTATCTCCACCTTCTTTTCTGGCTCCTCCTAACAAGTTGGCTTTCTGTCCTTTCACTTTTAAAAGGCCTGTGGGCTTCTGAGTGGAAATGGGAAGAGAAGAACCCTTTCAGATTTCACAGAAATCCTCACAGGACAGTAACTGTGGTGCTGCCTCTGATGACTGGAAGTCTCCTAGCTTTTCCATCCCTGCTGCAGCCCTGGGCCTGACCTGGAGAGCTGAATGCACTGAGTAAAGGGCCAGTGAGATCTGCATCTCTCCCTGTACTTCCAGCTGGCCTGTAAATATGAAGTCAGTTCTTTGTAATATTTTTGTATGTCACAAATGATATAGAATAAAGCCATGGTATTAGACAGTTAAAAAAAAAAA
>TRINITY_DN276804_c2_g1_i1 len=903 path=[0:0-902]
TTTTTTTTTTTTAGAATAGATATTTTATTCAGTTGGAATTGTTGAAAGAATTCTGAATAATTTTACTGAATTCCCTTTTCCACCTTTATGGGCAGATTTTATATACACCGTTCTATAAAATCTCTTCACAAAAATAACGTGCCTGAGAAATGACAACTTTCTTAGAAAGCTCACAAGACACCAGGCATTGCAACTGTGTTGACGTAAATCACATTCTTGTTAATGGAAATTAGAAGGCTAATAATGTGACAATAACATTTCACTGTTACATCGATTGTTGTCTCTTATCCAGGCGTTTCTCAATGTCATCAAGCACCTGAACGGCTGCCTTTGGAATACGTGTCCCAGGTCCAAATATGCTGGAAACACCAGAGTCATAGAGGAAATCATAATCCTGAGGGGGGATGACACCTCCACACATAACGAGAATATCGGGACGGCCGAGGATGTTCAGCTCTTTGATCAGTTCAGGAACAAGAGTTTTATGGCCTGCAGCTAGTGTGCTCACACCTACACAGTGCACGTCAGCATCTACTGCTTGCTGAGCCACTTCACGGGGTGTCTAGGGAAAGCAAGTGAAACAGCAAGTACACAATGAGCCAACACTATCACTGGGAAAGAGCTGGATGGAAATACATTTTAAGGAAGATCCCCTCCTTTACACCTCAGATTTAGTCTGTTGCAAAGTCCCAAAACTTCTCGTTGCATAACACTGCTAAAATTAGGTCTTTCTTTACTGCTTCCACTGCCAAAATTCTAGTCTATGCATGTCATCTCTTGCCTTGAGTACTGCAACCTCCCTCTCATAGGCAGGGCCCCGATTCTTCAGCGGAATTTTTTTTAAAATTCCGCGGGAGTCAGGGGCCAATTCTGCGCCTCGGCGCGATTTACCATGCAGGGGGA
>TRINITY_DN276871_c0_g1_i1 len=253 path=[0:0-252]
CGCTATGTATGGGGGTTGCTACCAGCTCCTTGTATGAGCGGATCCAAAACTTCTGCTGTGTTCTTTAACATGTAGATGATACATAATCGCAGATAAATGTACAAATCTTGTTGTAAGAGCACAGATAAGCTTTGTGGTTATGAAGCCCACCAATGTTCCATTAATACTTTTAATATTTAGTGTTAAACAGTTGGTCTTGATCTTCTTGAAAACAATCTAACCTGGCTTTCATGGCAGAGACTTTTACTGAAAG
>TRINITY_DN276881_c4_g1_i1 len=972 path=[0:0-971]
TTTTTTTTTTTTTAGAAAGCAAAAAATAATTTTATTCTCATAAAGGAGAGAAAAAAGAAATGAGTGAGTTTCCCCAAGGAATACTTCTATTGTAAGAATGCCATCAACAGGTGGCAAGCATCTTCATTAATAGTTTTATTGCATACAGATTTTTACATCTGCAGACAGACCATGCTTATAAACCGTATCAGTGATGAACAGCTTCATAAGCCTTCCACACTTATAAGCTCACAGAGAACAAGTAACACCGAGCAAGGAAAAAAGGCAGTGCTCAAATCCATGAATCCCTTAAAAAGTTAGAACATTTCATAACACTTGAAATCCATTAAGGAGTAATTTTACAGCAAAGAGGTAAGTTGTATGCATTAGGCACCTTGTTAATCAGTGTAAAAAGGACATCAGGAAAATACAGTGCTTTGAGCAAAATTCAAATATTAAGGCATTAAACAGGCATGGTATCCAGCCAGGTGTGTTAAGGTTATCTTTGGGTCAATGGCGCTTTTACATCTAAAGGAAATCTTTTCATTACTTAGTCCAAACTGTAGCGTAAAGGACATTTTTAAGGCCAATGATATTGTAGATACCAAATTGTGTCATTATTTAATTGTGGCCCAAAGAGAGGGTTGAGTTGAGCAAGGATTGCAATCAGCCAAAAGAGGTAGCAGCAAATGGCACAGGTCACCAGCATTGTATTGATAACACCCCGGTTGGGTCCCTTGGGCACGATCAAAGGCAAGATGCCGCCGACCACCCCCCAGAAGACGGTCATGACGACGATGGGCACCGCGAGGCCGCTGTACGCCATTGCTTCAGCCCCCGGCCCCTGCCGCCGCTGCGCTCACTCTGACAGGGGCCGCCGCTCTGATCCCGGAGCCCCGCCTACCGCGCATCTCAGCGCGCGCCAATCAGCGCCCAGCACCTGCCTCCGGCCTGAGAGCGTCGTCTCCCGTCCGCAAGCCGAGGCTAGATCGG
>TRINITY_DN276836_c2_g1_i1 len=1873 path=[0:0-1872]
CTTTTTTTTTTTTGACCAATAAGACAGATTTTATTTAATCATTTTCTTACATGACTTCTAAATTTATCATTCTAAAGTTCTTTCCCTTTTACTACACAGTCATACTTACAACCATGCATATACCTGAGATGGCCAATCTCAGGGTAGCTCGTGGATAGAGGCCGGAGTCTTGGCGTCCGCGGTGCTGTCCCTAGGATGTTGTGTCAGTCATCTCCAATTTCAGGGACTCTGCAGCTTCCTTTTATGCAATAACTCTTCACCACCTGTCTGGCTCTTGGCAACTGTCCACTCGTTTCCCTGTAAGTCATTTCAAATACAGGCAAGTGGAGGCATTTTCGGTTCCTCTTTTCAGAGCAGCCGACATCTTCAACTTTTCCGCCAGTCCTTTTTATAGATGTTTCTGGGCGTTTCCTGCCTTTGTGGGTTGCTGTTATTGCAAGGTGCGTTCATGCGAGACCCCTTTATTCCTTCATGTCAGTTCTTGCTTCCCAGAGGCCTCTGCTTCAGCCAGGTTGACCTAAATCAGTCACTCAAAACCATGCACAACAACTCCCCCTCTTGACACCTCGGTACCCTGTAACAGGTGTCACAAATATGAAGCAATACAAAAGCCATTTCCTAATCTAAGCCTTACAAATTATCTATGTCAAATATTATCTATGTCAAATATCATATTATTGCATGGGTTACATTTACTTGTTGCTTTCTTTTACAACAGCAACAAAAACAGCAAAATCCAAGTAAGCCAGTTACAATAACTGTTGTAATGGCCACAACCGTCCAAGATGTGGTTGTGGGTGCAGAGGTTACATAACATAATATATCAGCAAAGTTACATAATTGTGCAGTGCGTATCGCAAGCTTAAACAATTTTTCCACAGTTTGGAATTTAGCCTGTCTTATCACAGCCCTCTTTGCTGACTCAGAAAAGGAATCAATGTATTGGTACAGCTGGGTGGCATTTGGAAAACTATACTGAACAAAAGTACTCCAGGTTGTGGGAAATGGAATTTGCAGGGTCACATGAAGCTTTTCTAGCTGAGGCCACCTAAGGGGCACGTTCTGGGAACCCAGTTGTAAGCGTATGGCAACGGGGCGCAATCCCCAAACCCGGGATACACAAGCGGATGTGTTGGAGAATACGAGGTGCCCACTCACATTATAGTCTTGGCATGTCCTCTCCAAGAGACCGGCAATACTTCCCATACATCTCTATGTACTACCCAATCCCACTGGCAGTCAACCACCATGCCTGGTTGTAATTTTACAGCAGATACCCACTGACCAGTGGTGGGCCCCTTGGCTGTAAATGAACAATATGTGGTTATGCATCTCAGTTTGCTTAATATCCAGACATTGCGAAACTGCCAACTTTGATTTAATGAATGGGGTATATTAATATTCTGCAAGTCCTGAGGCCAGGCTCCTTGAGGAAGAGAGTCTCTAATGCTACGGGCTTTATCATCAAGGAAGCCTTGAACTTGTCCACATGCCATATCCCATGTTAGGGCTTCTTCTGCCTGAACAACACTGTTAAGCAGTAGCTGTAAGGTCTGTTTTAAGGACGTACTGAAGTGGGCAGTTTCTGCAGCCAGGTCCACTGAGGCACGAGCCGCAGAAATACTTGCCTGATTAATGAGTCCCTCAGCTTTCTCTATGTGTCCTAGGCGAGATTCTTCTTGTTCTCCCTTGTACACATTCCATGCAGAGGCGACAGAGTTTAGGCCATCCCATCTCGACGAAGTACGTCACGACGTGCACGAGGTTTTAGTATAGCTTGTAGCATGGATGCTTCCACAGCCACGCCCCCAGCTCCTCCTCCTCATTCAGGATAACGTTTGACTCCCCCACACACGGCTCTTCCCCTCGCTCC
>TRINITY_DN276835_c0_g1_i1 len=512 path=[0:0-511]
TGAGAGTCTTCCCCACTCCGGTGTATGGAGGCAGAGGTCCTAGGTGCCTCCTGCATGCATGAGAAACCATTCATGAGCTGTGCAAGGAGTGGTGAATAGTCCTACCCTTGCTTACTTTCCAGCACAGGGTGGTGTGGAAATGCCAGAACTTTTCTGGAAACATCTTAAGACACCAAGATATCCTATCATGGGCAGAGTTTGTGGAGAGGAGCTAGCACCCTCTTCAGGGAACAGGGGAGACTGAGTCTTTGGGCCTCCTCTTCTCCCAGGGCGCTGGAAAGCCGAGACGAGTAGAGAGAACCCTAAAATCCATTCACCTCCTAAAATGTAATCTGAGTTGGCAAAAACAGAACACATTGGAACAGGATTTTGCACAAAATGTATGCAGACCCATAGTGTTAACATTTAAAATATGGATTTGGCAGCCCTAGATCATGGGCAACACTTTCAAAATGTACATAATCTTTGTTTTGTAAGTGGAGCTTGAAAGAGTGACATTTTCTCTGAACCCC
>TRINITY_DN276864_c0_g1_i1 len=679 path=[0:0-678]
CACTATGTTTGTGTTTTTTTCCCCCCCCCCCCCCCCCTTAAAGCACCCCCCCGGGGGTTAAAAGGGGAAAATTGGGGGGGGGGGGGGGGGGTTAAACTCTGGGAACAGTAAAACAGGCAGGGGGGGCTGATTCAGTCACTTTAAGGGGGTTTTGTGCAATCTCTTCCTCCAAAGATTAGGATGATGGGGGGGGGGGGAGGGAGGGAGCCGGGAGCCTTAATCATGGATGCCAACTTCTCCCCCCAACCCCTGAGCCTTAGATTTGAGGGCCATCTTGTTCTTTCTCCCTTCAGTCCTGGCTTCCAGCCTGCCCCCCAGCACAGACACTGAGCCACTGCTGCTCAGACTGGGGGAATGACTCCTGCCCCCCTCCCGCCAGCAAGGGGAGCGGTGGGACTCACCCTGGGAAGGGGGGCTGCCTATTGCTTCCTCCTTGGGGTTCTTGCATCTAGCAGCTTTGTACGGGGGGGGGGGTCCCCAGTTGCCATTTTCTCTTCAGTGGGTGAGTCCTAACTGCCATTGCCCCCCAGGATGGGGGGGGGGGGCAGGATTCTTTGTATAAAAGTCCTTCTCTGGGCAGCACAAGATAGCCTCAGGGGGTGCTGTGTCCACACAACCAAACAGGCCAGGTTTTATACCAGAAAAGAATAAAATACCTACAATGCCAAAAAAAAAAAGA
>TRINITY_DN276853_c0_g1_i1 len=439 path=[0:0-438]
GGCCCTTCCTACACCTCCAGAAAGCTTCCCAGTGGAACTGATCACCTGGCAAACGGCAAGATAATGCTTTGCCAAAATTTTTGTTCCCTGTTCTTTTAAACAAAGCGGAGTGAACTCAACTTTTGCCTTTGTCAAAGAACCCAAAGCACTACAATTTGCCTGTGGAAGTTCTACACTTGGGATGAAACAGCTTTTCCGGAAGCTGCAGTCTGCTGGCCCTGCTCCCAGTTGCCGTCTTTATGTAAGGCAGCACTGAATTCTGGCTGTGCCACAGAAACACTTAAGATCATTTATCTTCGCTGTGCCTCTGCAAAAATCCTTGGCCCGGGAATTCCAAGCACTAAGTGCTAATGAAAAATCCAACAGCATTTAGGAGCAGGGCTTCCAAGGCCAAGACCTCAGATAAAAGCCCTAGAACAGCATGAAACTTCTCCCCTGC
>TRINITY_DN276860_c0_g1_i1 len=322 path=[0:0-321]
CCCCATATTAAGCTTGCAGGGCTTGCAATGGACTTTTACTTGTGACTGTTGCACAATCCAACACTATTAACATTTCTTACAGTATCAGACTAGATTGTTTGATTGATTAGTACTGTCAGTATCTCTAAATCCTTGAAGTGAGGAGTGAGTATTAAAACATGCAATTTAGATATTCTGTAACTCATTAGAATACCGTTCAAGTGAACTTTTCCTTTTACCTCTTGCATGTAAATCTGCAGTAAATTCACATCACTTATTTCTGAATGTATCTGTATTTGTTTGATACAAATTTCTCTCCCTTTTCTCTGATGCGATGCAGTTG
>TRINITY_DN276868_c0_g1_i1 len=215 path=[0:0-214]
GTTATTTTATTTAGCTAGTTTGCATTTTAATACGCAGATTTCCCCCCTTGGCTCTAAAGGGACTAAATTACTGATATTCCCTGCCTTCCCTCTTCCTCCCCGGGAACAGCATTTCAGCGTTTTCAATTGACTGCTTGGCTCTAGTTCTGCAGCGGGAGATTCAAACTCCACTAGGCGGCAGATTTGCAAAAAAACCCACCATTATCCAACCCGAC
>TRINITY_DN276856_c0_g1_i1 len=305 path=[0:0-304]
GAACTGTTCATTGCTTGGGAATAGAACACTAATCTATTCCACTGACATTTTTAACATGGCAGTGAAACTCAAGTGGAAAGTAGCTGCAGGGGAGACTGGTAAATTGGAGTTTAGAAAATGCCTGTTATAAATCCTGAAGCCTTCATTATACACTCGAGAAAACCCCCAACAACTATCTGCAGGAGACAGAACCAAAATGTGACATGGTTTAGTTCAAAGCCACTGACTTTCTGGTTAGACAGCTGCAGTTTACAGGATTGCTGGTTAGTTTTGAGTTTTACCAATGATCTAAAATTCAGTGGCAC
>TRINITY_DN276824_c0_g1_i1 len=3226 path=[0:0-3225]
GCCATTTAAAGGCAGAGACGGGGGCAGGCGGCCCCTATTGTGCCCCTTGCCGCGCGTGGGCAGAGGAGCTGCTGCCGCCGTCGTCGTCGCCGCCGCCGCCGCCTTCTCTGCGCCTCTCGCAGTTTCTTCAGCGCCGGCTCCGCCCTGTCCCGTTACAGTCTCCGCGATGTACCGCTACCTGGGAGAGCTGTTAGCGTCCCGCGCCGCCGCCGCTGCTGCCGGGGGGACCGGCTCGGTGCTAGCGGGCGCGGAGCCCAGCGCGGCGGTGGGAGCGGCTGTGGTGTGGGGCGCCGGCGGGGGACTCCTGCAGCAGCGGCGGCGCTACAGCGAGGCGGAGCGGGAGGATGATCCCAACTTCTTCAAGATGGTGGAGGGCTTCTTCGACCGCGGCGCCAGCATCGTGGAGGACAAGCTGGTGGAGGGGCTGCGCACCCGCGAGAGCTCCGAGGAGAAGCGCCACCGCGTCCGCGGCATCCTCCGCATCATCAAGCCCTGCAACCACGTGCTCAGCGTTTCTTTTCCCATTAAGCGCGACAACGGAGAGTGGGAGGTGATCGAGGGCTACCGGGCGCAGCATAGCCAGCACCGCACCCCCTGCAAGGGAGGTATTCGTTACAGCACAGAGGTTAGTGTGGATGAAGTGAAAGCTTTGGCTTCTCTAATGACGTACAAATGTGCAGTGGTTGATGTGCCATTTGGTGGTGCAAAGGCTGGTGTTAAGATCAATACTAGGAACTACACAGATAATGAATTGGAAAAAATCACGAGGAGATTTACTATAGAGCTGGCAAAGAAGAGTTTTATTGGACCAGGTATTGATGTGCCTGCTCCTGATATGAGCACTGGTGAGAGGGAGATGTCCTGGATTGCAGACACCTATGCCAATACCATAGGACATTATGATATTAATGCTCATGCGTGCGTCACTGGAAAACCCATCAGCCAAGGGGGCATCCATGGTCGTATTTCTGCCACGGGTCGTGGTGTCTTCCATGGAATTGAGAACTTCATCAACGAAGCATCCTATATGAGTCTTTTGGGAATGACTCCAGGGTTTGGGGACAAGACATTTGCTGTGCAGGGGTTCGGCAATGTGGGCTTGCATTCTATGAGATACTTGCATCGTTTTGGTGCTAAATGTGTTGCTATTGGAGAGAAAGACGGTGCCATCTGGAATCCTGAGGGACTTGATCCGAAGGAACTTGAAGATTTCAAATTGCAACATGGGTCGATTCTTAGTTACCCGAAGGCACAACCACTTGACTGCCACATCTTAGAAGCAGACTGTGACATTCTTATCCCAGCTGCCAGTGAGAAACAGTTGACAAAAGCCAATGCTCACAGGGTCAAAGCAAAAATTATTGCAGAAGGTGCCAATGGGCCTACAACTCCTGAGGCTGATAGAATCTTTCTGGAGCGGAATATCATGGTCATTCCTGATCTTTATCTAAATGCTGGTGGTGTAACAGTGTCTTACTTTGAGTGGCTGAAAAACCTGAACCATGTCAGTTACGGTCGTTTGACTTTTAAATACGAGAGAGATTCTAACTACCACTTGCTCATGTCTGTTCAGGAGAGCTTGGAGAGAAAGTTTGGGAAACATGGTGGAACTATTCCAGTTGTTCCTACAGCAGAATTCCAGGATAGGATATCTGGTGCATCTGAAAAAGACATTGTTCACTCTGGTTTGGCCTATACTATGGAGCGCTCTGCCAGGCAAATCATGCGCACTGCCATGAAGTACAACCTGGGCCTGGATCTGAGAACAGCTGCATACGTCAATGCAATTGAGAAAGTCTTCAAGGTGTACAATGAGGCGGGCCTGACCTTTACATAAAGGGATTGTTACCTGCCCTTCCTGATACCCTACCCTTCCTGCTGTTGTGTACTCTCCTCTTCAGAAAGCTTATTGCAAGTTTACATGTAACCACAAAATTCCTTTCTTTCTTTTGACTTATATAGTGGATATGATTCTCAGTTAGCTTCAGTTCAAACTAGCCCCTTTTTATAATGAAAAACCCATGGAGTTTAGGGTATTGTATACCAAAACATAACAAAAAATAACCCATTTGTCTGCACTTGTGGGAGCCATTCTGAGCATTTCACCTTTAAAATGAAAAGGTACATTTTGTATGGATGGATCATGACATTGCTACATGGGCAAATGTGCAGATCACATACTTCACACTTCAGGGCAAACTTCAGATCACATACCGTACTAGTTGAGCAACTAGCTCACCAAAACTTCATGCACTTTCATGTAACTTTTGGCTTTGGCACTTTGGGAAAGGCCTTGTGTGATCAATGCTGTGGCATTATTAAGACAGAATGGGCCTCCTGCAGGGAGTAACTTTGATAGGACTCTAATTTTTACTTGTAGCAGAGCTTTAGGCCTGGTTCTCTCTAGGCAACGCATTGTTCCTTTTTATAATCCATGCTCCTGTTGTAGGGCTGCCTTTAATCATTTATTCAACCTGAACTTTGACTCAAGCTCTAAGAGAGAGAGTGAAATGGGTTACAGGATCTAATATTTTTATAAGCTGAAACAGTATCATTGTGTACAGACATCCAGCAGATATATTTCTGGTTATGTTTTAATCAAGTCCTTCAACACATAACCATCCAGACTGTTGTTTTTTAAAGGATTACCTGAATGATAGGCATAATCATACATATTTCTATGTAGTCCAAAGAGATCTAACCTTTTTTTAATACTCATTCTTTCTCAGTTTCCTTTTTGTATTTTAGAGGCTTTTTTTCTGATCATGAGTTACGTTGCCTCAATGAACAATCGGAGTGGAGTCTAACCCAGAAACAGCTGGCCCAGCTACAAAGGAGCCAGACTGCTGCTATAAAACATACTGTGTCTTAACACACTGACTTTTTCTCTTCATTTGAGACGTTTTGCATAGTCTGAACATAATCAAGTATAACAAAGTGGACCTTGATACCACATTGAATTAAACATAGTTATTTGAGTTTTGTCAAGGCCTTTGTCCAGTTGAGTCCCATTGAAGTGCCAGATGTTATTTATGTAATGAATATGTTTTTTAAAATAAAACAGTTCCTCCCAGAAACTCATGCTTTTTTTTAACTACTTTGTAACTGCATGACACAACATGGTGATAAAAGCAGCTATTAAAAAGTTGACCTTTCCAAACATTATGCTGGTGTGTATTTCAATGTTTTTTATATATATAAAACACGCATATATAATGCGTGTCTT
>TRINITY_DN276848_c1_g1_i1 len=1086 path=[0:0-1085]
CACCGAGGGCGGGGCCGGGGCGGGGGAGGCGCCGCCCCACCCCCGGGAGCGCGGGGGAGCCCCCCCCCCCCCCCCCGAACCCCACGTAGCGTCGTAGGAGTTGGGACCTTCCATAGCTCCCAAGGGGCTCGGGCAGAGAGTGCCCAACCTACCCCAGGCCTGAAGGGGACCGATCAAGGCCGTTCAGGCTCCGGTTGGAGCACAGGCCTGTTACTGGTCTCCAAATGATTGGGAGCCACTGATCTAAAGAGCAGCCTCTGTTCGAGCCAACCCAGTTTGCTAGCCTGTTTTGTTGTTGTTTTTTTTAGAGCCCCTTGAGCCTCCATAGATAATTGTGATTTTTTTTAAAAAAAAACTAAAGGCGTGCGAAGATGTTTAATGAATTCAGCTTCCCTCGCCCCGGTAGCTCGCTGTGCAAATGGTCCGACCCTCTCCCGAGGCCCGCGCAATACTACAGGCTTTGGAGGACGGCAATGGTGGCTGCCAAGTTGTATGATTATTTTTATTTTTCTCTGGTTGGTTCTTTTTGGATTGTTGCTAACCTTGGCTTCCCCCTTCCTTCCCTGGTCTCTCTACCCCCCCCCTTTTTTTTTTTTGGTGCTTTTGGGGGAATTGGTTCCTTTTTTTAAACCACGTGGTGCCTTTCAAAGCCACAGCGCCGGATTGCTCTCCAATGGCTCGGAAGTGGTGAGGGGAGAGGCTCTCGTTTACACCCAGCAATAGAAGTTGCGGCTCTGACCAGTGGGACTCTGCGCTGTGTGCCTTGTGATGGTCTTGGAGCTGCTGTGACTTGATTTCCCCCCTCCCCCTGGGTGAATTTTCTTTGTAGAGTGGGTTTCATCCCTGCCACTGTATGCACTATATATTTTTTCTCTCTCTCATCTTTCCTTTGCTGTTGCTTTTCCTCTATGGATTACTTCCGAGTCACTGGCCAGACCCCAAAAGAGCTCTGAGAAGGAAGCAAACTTACTGGTCTGTGCTCAGAAAAGGCTTCTTGCCTTGCGGTTCAGAGAATGGTCTGTAACAAATAACTTGGTCATGTGTTTTCAATAAAGAAAGCCCCAAATTCAAAAAAAAAAAAAAAAA
>TRINITY_DN276817_c3_g1_i1 len=1782 path=[0:0-1781]
CTCTTCCGATCTTTTTTTTTTGTACAAGAAGGCTGCTTTATATACACGTTTGCCCCATGACAAAAATATTCTCTTTCCCCGGCAAAATTCACACCCAGCCCTCCCCACTTCTGTATGAAAATACTCTGAGTCCCCCGCTACCCCCATGTGCACCTAGGCTCCACCCAGCCCAGTGCCATCCCTGAGCTGGGGGGCAGCAGGACCGACGCCGTGGGGCACTGACTCTTCCCCCCCCCCCGGCAGGATGTCATAGGGCGCTAGGAACAGGGGTAATTATTGCTCCAGTGTGCAGTGGCCAGGAGGCACTTGGGGGGCTGACAGAGCTCACAAGCTGTGCCCTTGGGGCCCAGCCCCCTGCATGAGGGGGGCATTGCTTTCCGTAGGGAGGGGCCCTCTCAGGCATAACCCACCTACTTGCTGGCCCTGAGAAACCAGGCAGGGGTAGCCTGCCCCCCCCCCCAAATGCTGGTGTGTCACTTGCTGAGGGAGGGGGGGAGAAAAGGTGACGCCCCCCCGCATAGAGGGGTGGGAAGGTGCCCCCCCCCTGCCCGAGGCAGAGCACGTTGGGGAAGGAATCTCAGTCCACATCCATGAAATCCCGGCCTGGGCCGCCCCTGGGCTTCCGACAGCTGCTGCAGGGTGGGCGCTCCGTGTGCGGGGGGGGGTCCTGCTCTCCCGTCTCCTCCTCTGGGGCGGCGGCGGCAGCAGCGGTGGCGCTGGACGGGCAGCGAGGGGCAGGGGGCGCCGGGCGGCACAGCCGGTCCTGGCGCTGGTAGAACAGGACGTAGGCGGCTTTGGACTCGATCTGAGCCTCCAGAACGGAAGAGACGCTGCTGTCGTCAAAGTAGAACCACGTCCCTGTCCCCTTGTTCCGGGCGAAGGTCGTATAGTGTCCGTCACGGAGGCCCCCGTAGTGATTGGACACAGCAATGAGGTCGTACTTGTAGAGGGCGGGGCTGGTGCTGGTCTGTGGGTTGATGATGAATTCAGAGAAGTCGAGGTTGCGGATGGGGAACTCGACCAAGGTGTCCAGCTTCTCGCGGGAGAGCTTGGTGTAGGAGAAGCGTTTGAGATGGATGATAAGGACCTCGGGCAGCGACCACAGATCTAACTTCTTGGTGGCCAGCTGGTGCCTGTTGCAGGTGGGGCAGTACCAAGGATTCTCCTCTTCCAGTGTTTCCATGGTGGTGAACAGGGCGATGCATTCCTGCAGCCGCACCGGCACCTTGGCCACCGAGTAGCTCATGCTGTCGTGCTTCACGTAGCCCTCTGCCTCCATCTCATCGTAATAGACCTTCTTCATCTCCGAGTCCCAGTCCATCGCGATGTAGGGCTGGGAGTTGAAGGCGAGAGTGTTGCCCTCATCCTGCCCAGTCACCCGGTCGCTGGTGCCGTTGGAGTTGACCGCCTGTAGGGTGAAGAGGAGCTTCCGGTGACGCCGGCGTGGGCGGCACTTCCGCTTGGGCTGGTTGGCCATGGGGGGGCTGGGGCTGGAAGAGGAGGGAGGGTCCCGGGAGGACGGTGGCTGCTGCAGGGAGGTGCTGGGGCTCACCTCCTCCTCAAGATTCTCCTCCGTCTCCAAGCTGGGATCCTGGGAAACAGATCCCACCTCCGTCGTCTCCGCCGCTGCCACCGCCGCCGCCTCCTCCTCCTCCTCTTCCTCCTCACCTTCGCTCAGCCCGTTGAGATCGGAAGAGCACACGTCTGAACTCCAGTCACCTTGTAATCTCGTATGCCGTCTTCTGCTTGAAAAAAAAAACCCCTGCCCGAGGCAGAGCACGT
>TRINITY_DN276883_c0_g1_i1 len=1949 path=[0:0-1948]
CTCTTCCGATCTATATATTTTATTTCCAAACACAAAGCAAGCAGCAACTTACAAAAATACTATTGTTACAGGTTTGTTTTTTGTTGGTTTTTTGTGTGTGTGTGCATTAAATGTTAAGAATAAAGGGTTTTTTTAAAAAAGTAAGTGCAATGTTTCAAAAGACCCCAGTTTTAATAAGAAAATAGACTGGTCCACATTTCCATGAATCAAGCCAGAAAGGTTAAGAAAAGGTCCAAGACAAGGAGTCTGCCTTGGAATTGATATCAACAGTGATAGCTTGCACATGTCCACAGACAGCTGCTTGGCTCCCGTACTGTTTAACTTTAAAAATGAACATAATTTAGTACAAATGTTTTAAAAATAATAAAGCCATATGATAAAAGTGAAAATGGTCCCTACAATACAAGCACCCAAGGTTACACAACAGAAGAGTTAGAGCAATCCAGTTACTTTCTTGTGACTCCAAGAAAAGTGTTTTGTACACAAATGGTTACACAGAACAGCACATGCATACAGTTATTAATACAGGGATCAGTATCAGCAACTTTACATAAAAACAATGTTCCTGTTGTGAACATTTTTAGCATTTTCCTCCTACCTGAATATTAGTATTGGCAGCTGCAAAGGCAGGGTTCAGGTTTGTCTTTCCAACACCCCCTAAAGTTCGCTTTTCACGTCTGGGGCTGTGATCCATCTCATTGCAGAGATTCCTCCACCTTCCAGGTTTATGAACTGTTCAATGCCAGTACAACTTTAAATTGTACGAAACCCACAGCAGTGTAATTCCAGAAAATTTTTCTCACACACATTATTGTTCATGCAAAGGTTGCATGTAGGTCCAGTGCACGCAGGTAAACAAATGAGATGTTTTTGGAAAATGTGGCTGAGATGTTTTTGGGATAGAAAACTTTCACACAGAACTACACGGCAAACTGAAAAAGCATTAGCTAAAGGACACTACAGAAGCCAATATCAACACTAGGAGCCATGATTGCTCATCTATATCCACCATGCTGGAACAAACTCATCAGAGCTCCAGCAGAATCAAGATTATCTTTGGGCTTCTAGACAAATACAATATGAGATGAAGATCCAAACACAACAGGAAGCCCACAGGAATCTAAATAACTCCTGAACAATGCAATATTCAGACTGGGATGCTAATGAAAAATTCTAAAAAGGCCAAGTCCAGAAAGGGGCTGAATAGTGCTGGTATGAATAAGTGTGTTGACTGTCAAATGGAAAACATTTCACAAATTCATGGGTACAAATTCAAACTTCTGTGCTCATTTGTGACATTTATGTGCCATTTGAGCAATTCATTATAAATACTAGTTATTAACATAGGGATCGGGATCAGTATTTCAACAACTGACAATTAACACTGGGATCAGTATCAGCGACTTTACATAAAAGCAATGTTCCTGTTGTGAGCGTCTTTGGTAATTTGTCCATTTGGTATTTGTGGATTCAGTATTATAGTCCCCAAAATGGATCTCTAAGCCAATTAAAAAATCTAGCCCAAAGTAACTGAACTAGGCAATGTCAACGCCAGAGAAAATGAAACAACCCAAGTCAGAACAGGAGGCTAGCAACTTCAGTCGAAGTTCTGAAAGTGTGCAAATGTAAAGCTGACTACTCATCAAAATAGAGCTGCAGCAAAGACCTGCACTAAATAGTTTGACAAATTCAGCCATTTCCGGTCATTTTAGTGAACTCACATATCAAACGCTGTTCATGTCCAACGTCATTTCCAGGTTCATATAAGAAGCCATTTTGGCTATTTCGGTTTGGTATTTCCTTTTAGGGTTTCATTTACCTTGTTTCAGTACAGTCGTTCAACAGTATGTTGTTGTGCCCCTCCTCTTGTCTCCCCCTCCCTTGTCCATTTTAGAATGTAAGCCCCCTCAGGGCAGAGACCTGTCTCTGTTATTATGGCTGTTCAGTGC
>TRINITY_DN276838_c2_g1_i1 len=2285 path=[0:0-2284]
CCTACAGTCTGAGAATAAAGTTGGGGGGTCGGGCCAGCGGGTAAGCTAGGAACTCGCTCCCGGCCATGGCCTCGGACGAGTTGACCCAAAAGCTACAGCGGCGTCTCCTGTTGGAAGAGACCGAACCAGACCACGGTGGAGAAGGGGATACCACCCGCGGGGACGCCGAGCAGCAGCAGGAGGGGGGGGACCGGAGCGCCATGACCGCCAGCGCGGACTCGGAGCTGAGCGCCAAGCTGAGCCACAGACAGGACATCAACGAGGGCACAGCCCAGCCCCGCCAGGCCAAGATCTTCAACCCGTACACCGAGTTCAAGGAGTTCACGCGCCGCCAGATCAAGGACATGGAGCGGATGTTCCGACTATATGACTCTGGGAAAGATGGCTACATTGACCTAATGGAGCTGAAGCTGATGATGGAGAAGCTGGGGGCCCCTCAGACTCATCTTGGCCTGAAAAACATGATCAAGGAGGTGGATGAGGATTTTGATGGCAAGCTAAGCTTCCGTGAGTTCCTGCTCATTTTCCACAAGGCTGCAGCTGGAGAACTTGAGGAAGACAGTGGTCTGATGGCTTTGGCAAAGCTCTCGGAGATTGATGTCTCCACAGAAGGTGTTAAGGGAGCCAAGAACTTCTTTGAAGCGAAGGTCCAAGCTCTGTCATCAGCCAGTAAGTTTGAAGCAGAGATAAAGGCCGAGCAGGATGAGCGAAAGCGTGAAGAGGAGGAGAAGAGGCACCGCAGAGCAGCCTTCAGGGAGCTCAAGTCTGCATTCAGCCAGTAAATTAATCATCTGCTCTGCTGCCAGAGACTTTATGTAACTTGGTACGTTTCCATACATCATGGCTCTGCCCAGACAGTGTCACCTGAAGACACCATAAAATTTATTCCAGTGTCACCATCTTGTCTCTTGGTAAAGTTCCTGCCTGGGCTCCCAGAAAGTTGCCATGCGTCCAGAATGGTGCCTTCACTCTGTTGAGAGGAATTAAAGCTAGCGCTAACACTCCAGGTAGCAGATCAGAGTTGCTGATGAAGTAATGTGAGGTGAGCACTGATAATCCTCAGAGCTTGTCCAGACCCGGTCAGTGACACTGTCTCTTCCTGAGACTTGAAAATCATTTGCTCCTGTTTAACTCCATAATGTCACTTCTTGCTTCCAGGTGAGCAATAACCTCTTCATGTGTAAATCCGGGTGCACAAAGAACAAATTTACTTTGTCTACCCCTTCTGGTGTTTTCCATGTCTCCCTGCAGACTTTTTCTTCCTCCTTTCCCTGAAAGCCACACAACATAAGATTCTGAAGCAGTATCATTAACTGCCAACAGGCAAGTGATTAAATGAATTGGCCATCATGCTTCCTGTTGTTCAACAGGGCAGCAGAGGACACCCAGCTTTTACTCTCTGAAATGCCTGATTAAATAAGCCTTTCAGTAAGAGAGGACATACTTTCTGAATGGAAAGGTCGCCCTTGACTTTGACAGGAGCAAAATAGGTGGTATTTAAGCAAGGTATAGAAAGCCAGTAGGTTTTCTGGTCCAACTACTTCTGTCACATTCCATTTTATCTGTCTACTCAATGGGTCAATTAGGTTTTTCATGCTGTCAAGTTTGAAAAGCAAGGTAGTGCCACATCAGCCTCTCACTTCTGGAAATCTCTGCTTGCATACTGAGTTCATTAGTAGGAAAGTAACATTGCCAAAAACTCTGCAGTTTCTGCTTAGAAAGAGAATAGCAGTTGGGTTACAAGTCAAGAATGAGATGCTTTTGGCAGAGCTAAGGAAGCTTGTGTGATACCTGATCCTGGTTAATGCCCATCCCACACATCTAAAAATCACTTGTATGTTGTCTGCATATGTGGAGAGGGCTGCAAAGAGGGAATAATGTTTGACCTTAGAAAGCCAGTCTGTGCTCTAAGGCTCTGCTTTGGTCGACTCTTTATTATCCCAATGTATGCTCTCTCTCCTTCCAGAACAAGGCTAACTGGTTAACGATTTGAGACACTGGGTATCTGCCTTTGCCTCTCTCTTGCTTCTTATACTGTGACACTAAACTGTGAGGGTGGAATAACAAATAGAAACCCACCTAACATTTAGTAGGTGGGAGAATTGCTGACCAGTTGTTAAACTGTGTATATGTATATCGCCACAAATTGTTATATTTTATGAAATCACGCTTTTTAGCTAAGTATTTATAATGTTTTTATACTTTACAATAAAGCAGATAACTGCATCTTCAATTATATTTCTCTTCTGTTACTAAATTGTACAAATAAAACTTCTTTAATAGCC
>TRINITY_DN276829_c2_g1_i1 len=835 path=[0:0-834]
TTTTTTTTTTTTTTTAAGTTTTAAAAAAAAGTGTATTTCAGAGGAGGATTGAAACATCAACATGCAGGTACAACATGAATAAAAATTATTGCACCGCTATTATGTGGCAATTGTTCAAGTTTCTAAAAACACTTAAATTGCACACGATCCTCTTATCCAGTCAAGCACCAAGGCACACTGGCCTGGCACCCACGCTGGCGTGGAAGCTGTGCTCGTAGCCATCAGGGTAATAATATTTAAGCACAACGTAAACACACACGTCTGTCAAAATCTTCTACTAGAAGTACAGTATTATCCTTCACGTCCAGTAAGAGAAAACCAGAGAAAGACTTGATCCTTCCCTCTCAGGAAGAAAAAAAAAGATTCCAAATCACACCTTAATTTAGTGTGGAGGTGGAAACAAACCACAGGCCGCTCCTCTCAACCCGTCCCGTAGCAAACATTCTGCAGGAGACTCGGTGCCAGAGGCCTCTGGCATTAGTCCCCAAGAGTGGTGATTATGATGCTAAAGTCTAGTATTTACAATAAATAATATGATTCACGGTTTCTGAGGTGCACCAGTTAAAAGGGGTGCATGGGAGGAGGGAGCAGAGAATAACACTGGAGTGAAGCATTAGACAGGAATGCATCCGCGGAGTACAGAAATTTAATAAAAAAAAGAAAGTTTGGAAGGGTGAAAAAAATATATATGGTAAACTCCTCAAAACAAGAGTCAGTCAAAAAAAAGCGCACACCCGTAACCAAGAGAAATAGGAGAGCAACGTGCTTCTATAAATGTGTCTCTCTCTCTCTCTCTCTCACACACACACACACACACACACACACACACACACAC
>TRINITY_DN276827_c3_g1_i1 len=1267 path=[0:0-1266]
TTCCGATCTCATCACTCTCAGGCTGGACCCATCTCGCGCTCCCCATTCATGCAGTTTGGTTGCGTGTTGGTGTATTTTACTGTTTGCAATAAAGAGGGGGGATTTTTTTTTGTTCAGTTTCTGCTGCAATTAACTCTTGGTCCCTTATACAATTTTTTGTTGTTGTTGTTTGCAGTCTTGCAGAAGGGTTGAAACGGGCTTTTTAAAAAAAAAAATTGGTGGGGTTTTATTTTATTTTTGGTGGTTGCATTTTTTTTAAATAGATCCATATCTTAAGCTATTTTGCAGTCAACTATTAAAGGTGCAACTATGCCCAAAAGAAAGGCTGCAGCTGAAGGCGAGGTAAAGGAGGAGCCAAAGAGACGGTCAGCTAGATTATCTGCTAAACCTGCTCCACCCAAACCGGAGCCAAAGCCCAAAAAGGCAGCACCTAAGAAAGAGAAGGCCGCAAATGATAAAAAGGAGGACAAAAAAGTAGCAGCAAAAGGGAAGAAAGGAGCTAAAGGCAAAGATGAAACTAAGCAAGAAGATGCTAAAGAAGAAAACCACTCTGAAAATGGAGATACCAAAACTAATGAGGCACCAGCTGCTGAAGCATCTGACGATAAGGAAGCCAAGTCCGAGTAATGTTAACCCTGCCCTACATCTCCATCATTTGGTATCCGTACCTCCATGCTGTATTGTTAACAGAGAGGAATATTTTTATCAACTATTTTATAAATGCAGGTTTTTTTAGCATGAATTTAATTCTGGAACATCTTCATCTCGGTTACTTGGGAATTAGATCCCTAACAAACAAAACAAAAAAAATCATTGTTTTTAAATTTTGTGATTGTAATAGTTTGTATGGTACATGGAAAGAATAAGTGGTGGTAGCTTTCGACTTCTGTCAGTGTGTCCCTTTCTGTGTAAGTCATGCTTACAGACTTCAGATTTTAATTTTACCCTCGTATGTGTTGTATGGTTTCTTAAAGTGGGGAGGTCTCAAAACAAAATAACCGCATCAAAAACATTCCAGTGGTTCTGTGGGTTGCTTTTTATAAAGAAGGTGAGATATTTTCATGAAAATCCTAAGAGCTGGAAATTTGTTGTTTCCCAAATGTAATTTTATTTTGTCAGTTTTGGAGAGAAAAAAATAAAAGTTGTAATCATGTTTTTAAACGAAATACAAACATTTCTTTTAAGAGGGCAGGTTGGTTGTACGTTACCCACTGTTAGGAATTTTGCTGGATTTATCTTAATAAAAAAGACTCCTCGAAAAAAAAAG
>TRINITY_DN276841_c0_g1_i1 len=441 path=[0:0-440]
TTTTTTTTTTTTTGGTATCAAAACAAGGAAACTTTATTAGGCCCACTGAGCCACCGCTGTAATGGGAACAGCTGCCCTGGGGACATGGGACTTTTTAGTTCTTTCTCTTCATATCAGTGAAGAACTCATTACACAGAGTGCTGAGCGTGGCCAGAAAAACGGCGTATTCCTGGAAATCCACAGAATTATCCTTGTTGTGGTCAAGGTCGTCCATCAGCTTCTGGAATCGGCGTTCGTCTAGTTGTTTCCCCATGAACGAGGGCAGCTCCTTGGATACCAGCTCCTTCAGCTCGGCCTTGCTGAGCGTGTATTTATCCCCCTCCTTGCCCGAGTACTTGTTGAAGGTGGCGACCATCGCTGCTATGGCCTGCTCCAGGGGTTTCGACATGCTGATCTCCTAGGGCGACAAGGGAGCTGTCAGGGAAGTCGGATCAGGGACTG
>TRINITY_DN276847_c3_g1_i1 len=260 path=[0:0-259]
TGGGGGGGGGGGGGGGGGGGGGGGGGGGGGGGGCCACCTGCTGGGGGGGGGGGGGGGGGGGGGGGTTGCCACCTTCACCGCCCATTCTGAGTGTGCTGCCTGCCCTAGGGCATGTGGGAGAGGGGGGATTGCTGCCCCAGTGGTCACAGCACTAGCTACGGGGGGAGCTTGTATTTATTTGAGTGTTTCCACTGCCTGTACCGAGTGGCTGAACGTTGGCTAAATAAACCCCCCTTCTACACAAAAAAAAAAAGATCGGA
>TRINITY_DN276869_c2_g1_i1 len=800 path=[0:0-799]
GGCCCATTTAATAATTTTTTATTGAAATTACTGAATACTTTATATTACATTATATCCAATTCAAAATGGAAAACAGTCTTGTAAAGAAACCAATGAGGAAACCAAATAAACCAGCTAAAAAAGGTACAAACAAGGAAAGGTTTGACCAACGCAAGTACCTGTACAAGAATCATACCATCACTCACCATAAAGGTAGCTCAGAAAAGAAATGCTTGAGAGGAGCAGACTGCTACAGGCAGATTGACATTATCTCAATTCAATTCAGTACTGGCAACATTGTCATTTAATTACTATGGCCTCAGCATATATACATGTGAGAGCTGGATCAGAGATACTATTGGAAGGCTTTGGGTTACCACTTTGCATGCAAATTAGTACCGAAGAGATACCAGTTGTGCAAGTTAAGGCTTCTGTGGGTCTTGGACTTGGAGCCAACAAATGTATGCAGGGCAGCGAGGATGGCATTCTAGAAATTCTGCCCCTTGAACAGTCTGGTTATGTCTGTGCAGGCACAAATTCCAGCCAACTAGAGTCAAGGGAATCTTTGGGTGTTTGTCAGCAGCTTAAGTGAATACTGATTAAATAAAGTCGTGAGACCAGTACCAAAACTATCATGCAAACAGCCACCATTTCAGGCTAAAGCTATACAGATTTGTACCTTTCAGTAACCACCTTTAAGTCATTTGATGAGCTGTTTAAATTAGAAATGAGCTTTCAAATTTACAAGTTAAATTAGAGACCACTTCCAAAATTTACATCAAAACCATCTCAAAAGTTACACTCCCCTCCCTCCCCCCCCC
>TRINITY_DN276813_c1_g1_i4 len=205 path=[2:0-32 5:33-37 7:38-51 8:52-61 10:62-204]
CTCTTCCGATCTGTTGTTATGGGTTTTTTTTTGTTTTTTATATGTTTTTTTGGTTTTTTATTGGGTTTTCTTTTGTTCTTTATTTGGTTTTTTGGTTTTTATATGGGGTTTTCTTATTTTTTTAATCTAATATTATATATATCTATCTACACTAAATCTAACTGCTATTAACTATTCTAAATGCTATGAACTAAATAGATTATCT
>TRINITY_DN276813_c1_g1_i5 len=246 path=[3:0-130 7:131-144 8:145-154 9:155-245]
AGTTCGGCTGCGTTCGGTTCGTCTGTTCGGTTCAGCTAGCTCGCCGAGTTCGGGTTCATCCGTTGGGTTAGGCCGTTTGGCTGTTCGGTTCGGCCGTTCGGGAAATGTTGTTATGGGGTGTGTTTTTTTTATATATGTTTTTTTGGTTTTTTATTAGGTTTTATATGGTTTTCTTTTGTTTTTTATTTGTTTTTTTTGTTTTTATATGGGTTTTTTTAATTTAATTTTTTTATCTAATATTATATA
>TRINITY_DN276813_c1_g1_i3 len=310 path=[4:0-45 6:46-156 8:157-166 10:167-309]
CGTCCGTTCGGTTCGGCAGTTCGGCTAGTTCGCTGAGTTCGGGTTCGGCTGTTCGGTTCGGTCGTCCGAACAGGCCGTTCGGTTAGGCTGTTTTGGCCGTTCGGACGTTCGGGAAGTGTTGTTATGTTTTTTTTTGTTTTTTTTATATGTTTTTTTTGTTTTTTATTGGGTTTTCTTTTGTTCTTTATTTGGTTTTTTGGTTTTTATATGGGGTTTTCTTATTTTTTTAATCTAATATTATATATATCTATCTACACTAAATCTAACTGCTATTAACTATTCTAAATGCTATGAACTAAATAGATTATCT
>TRINITY_DN276813_c1_g1_i6 len=298 path=[3:0-130 7:131-144 8:145-154 10:155-297]
AGTTCGGCTGCGTTCGGTTCGTCTGTTCGGTTCAGCTAGCTCGCCGAGTTCGGGTTCATCCGTTGGGTTAGGCCGTTTGGCTGTTCGGTTCGGCCGTTCGGGAAATGTTGTTATGGGGTGTGTTTTTTTTATATATGTTTTTTTGGTTTTTTATTGGGTTTTCTTTTGTTCTTTATTTGGTTTTTTGGTTTTTATATGGGGTTTTCTTATTTTTTTAATCTAATATTATATATATCTATCTACACTAAATCTAACTGCTATTAACTATTCTAAATGCTATGAACTAAATAGATTATCT
>TRINITY_DN276813_c1_g1_i1 len=302 path=[0:0-37 6:38-148 8:149-158 10:159-301]
GGTTCGGTTCGTTCGGTTTGTTCGCCGAGTTCGGGTTTGGCTGTTCGGTTCGGTCGTCCGAACAGGCCGTTCGGTTAGGCTGTTTTGGCCGTTCGGACGTTCGGGAAGTGTTGTTATGTTTTTTTTTGTTTTTTTTATATGTTTTTTTTGTTTTTTATTGGGTTTTCTTTTGTTCTTTATTTGGTTTTTTGGTTTTTATATGGGGTTTTCTTATTTTTTTAATCTAATATTATATATATCTATCTACACTAAATCTAACTGCTATTAACTATTCTAAATGCTATGAACTAAATAGATTATCT
>TRINITY_DN276813_c1_g1_i2 len=220 path=[1:0-47 5:48-52 7:53-66 8:67-76 10:77-219]
CTCTGTTTGGTTTGGGTGTTCGGGGAGTGTTGTTATGGTTTTTTTTTTTTTTTTATATGTTTTTTTGGTTTTTTATTGGGTTTTCTTTTGTTCTTTATTTGGTTTTTTGGTTTTTATATGGGGTTTTCTTATTTTTTTAATCTAATATTATATATATCTATCTACACTAAATCTAACTGCTATTAACTATTCTAAATGCTATGAACTAAATAGATTATCT
>TRINITY_DN276793_c1_g1_i1 len=2012 path=[0:0-2011]
TTTTTTTTTTTCAATATTCAAAGCAGATTTAATCCCAAACCCACAAAAAACCCACAGAACTTGACCGGTCCCGTCCCCTTCCCCAATGGCTCTGCCTCAAAGACTGTTCTGCCCGGGGGGGTGGGGTGCTGTGCCCAACGCCCCCATCCCTGCAATGAGCCTGGCTCAGAACCGACATGAAGGAAGAGGCTCAAACAGAAGCGCTGCCTGCCTTGCCGCAGCGGGGCTGGGACAATCCCGCTGCCGGAAGAGGGGGAGCAGCTGGAGGAACTCGGGGTCACCGCAGCCCAAAGGAAATGGGGGGAGGGGTCAACCCCGACTACTCATGCCAAAATGGGAAACAGAGGGATAGGAGGGGGAGAGGGCAGTCCTGCTCGTCACCCTGCTTCCAGGCCCCCCTCCCCACAATGGGGCCCCTACTCTGTCTCCATGCTCTCGACCTCCTCCGGTTCCTCGCCATCAAAGTAACGTTCTTCCTCATCCCGTGACACGATGTCCAGGTTGTCGAAGTCGGGGTTCTCGTCAACCTCGCTGTAGTTGAAATCGCCATCCTTCCCCTCCAGGAAGCGCTGGTACATGCGGCTGGTGAACTCCTCGCGTAGAAAGGCCTTCTCCTCCGTGTCGGGGACCCAGTCCTCTGGGGCCACATCGGCCTCCTCGGCTTCTTCCTCCTCCTCGTCCTCGTCCTCCTCGGTGCAGGCCTCTTCCTGCTCCTGCTGCCGATGCAGGCGCCACTGGATGACCTGTTCCTGGTAGGAGTCGAGGAGGACTCCGGAGAGGGAGCAAGCAATGTCCGTCTGGCGGGCCGCACGGTCCTGAAGCTCCTCGTCGCTCAGATACTGGCCGATGTATTGTTCGTAGAGCAGCGGCTCCCGGGAGCGCATCTGCTCATCGCTGAAGTATTCCCCCCCTTTGATGAGCTGTTGGAGAGCAGCGTAGCGCTTGTTCCGGACCCGAGTGCGCCTGCTTTTCCCCAGGCCGGCGCGGCGCACCTCGGCACAGTAGAACTCGGCCTCGTAGCTGCCGGCCAGGTGGTGGAAGCAGGGCAGGTGCTCGGCGCGCAGGGCGGTGCGGAAGCGCTCCAGGAAGACCAGGGGCTTGGTGCGGTAGAGCTCCCGCAGGATGCCCAACTTCTGGGCGGGCGTGAAGTCTGGCTCGTCCTTCTGCTGGCTCCGCACGGCCAGGGAGCTGCCGGCCACCGCCTGGAACATGGACAGCAGGGCCGGGTCCTTCTCCTCCTCCTCGGCCGCCGAACGCGACAGCTCCGCGGCCCCAGTGCTGTGGGGGCGGCCGCCAGGCCTGTAGGCTGGGATCCCCCCCCAGCAGGAGAGCTCCGTGGCCCCGATCCCATCAGGAGAGCAGGCTGGTGGGTCTGGGGTCTCCGATTTCCCTCCGTCCCAGCAGGAGAGTTCGGAGGCCCCGATCCCACTGGGGGAGCCGTCCCTGCGGGGTGCCGGCTCAGAGTCCCCTTGGCCCCAAAGGGATAGTTCAGTGGGCCCGACTCCGTTTTGTGTCGTCTCATCACCCCACTGAGAGGGGGGCGCCGGCAGCTTGGCGGCCCCGATCCTGTTGAGGAATGAATCTCCTCTTTCTGGGGTCCCCAAACCCCCGTCCCCCTGCTGGCCTGGGTCGGGGACCCTGTTCGGATCAGGGGGGTGGTTGTGTGGGGCTGGAGTCCCAGGCAGCCCTTTGCCCGGGCGATCAGCAAGCCCAGTTCTGTTCCAGGGGGCAGGGACTTGGGGGGTCCCTTTCTTCCTATAAGGCAGGCATAGGACCCCATTGTTTTTTGGGGGGCCACCCCCTGTATCTTCCCTCTCCACCATCTCCTCGCCCCAGTAGCGCGGAGCCGGGCATCGTCCTGGCGTCTGTGCCGGCTCCCCGATCCGCTCGGTGCCGGTGACACCCGGGGAAGGCAGCGCAGGGACGCCCGCCCCGTCTGCCTCCATCCCGGGCCGAGTTTCTGCGCGGTGGAGCCCGCCCAGCTCCGGAAAGGAAACGTCCGGCAGCTCCGG
>TRINITY_DN276866_c0_g1_i1 len=389 path=[0:0-388]
AGCAGGTAAAAGTGGGCACAGGAGGACAAAGATTGGATTGAAAACTTAGAGAAAATCTCACATTATGACAAACAAACAGTAAGCAATAGACAGACAGCCCAGGAGCTATTCTCTCATCAAGGAGAGAATTAGATAAACACACACATTACAGTTTTAATTTTATGGAAACTCACTGCATCAAAATGTGAGCGAGGCCAAGATAAAAAGTACTGGGACTAAAACGTTTAAGGCAACTGAATTCGAGAGAATGAATATGGCACAGGAATTCAACAAGCTTCTGTTACATGCATGGTAGAACAAGGCCATGGTGGGAAGCAGATTATCCTACATAATACATTTATGGCACTTGGGGCACTTCACAAAAGGAAAAACCGCCACATAAAATCCAT
>TRINITY_DN276830_c4_g1_i1 len=1438 path=[0:0-1437]
TCTGGGAAGTCGGGCGGCTTGAGCGAGCGATCGCTCCGCTTCTTGCTGCTTCTCAGTTCGTGTCGACTGCCCAGAGTCCATGAACAAGCCAGCCTGATTGGACCCAGCTCTTGCCCATAAAAGCACCCTGGTTTTCTCTGCTTTCTCCTGGAAGCTGAAGAGTCATGGCCTACCACAGTTTCCTGCTGGAGCCCATCAGCTGCCATGCCTGGAACAAGGACCGAAGTCAGCTCGCCATCTGCCCCAACGACCATGAGGTTCACATCTACAAGAAGGACGGGGCCAAGTGGAACAAGATCCATGAGCTGAAGGAGCACAACGGGCAGGTGACAGGCATCGACTGGGCCCCTGAGAGCAACCGCATCGTGACGTGTGGGACGGACCGGAACGCCTACGTGTGGACCCTGAAGAGCAATGTCTGGAAGCCCACGCTGGTCATCCTGAGGATCAACCGCGCCGCCCGCTGCGTCAAGTGGTCCCCCAAGGAGAACAAGTTTGCCGTGGGCAGCGGCTCCCGGGTCATCTCCATCTGCTACTTTGAGCAGGAGAACGACTGGTGGGTTTGCAAGCACATCAAGAAGCCCATTCGCTCGACCGTCCTCAGCCTGGACTGGCACCCCAACAATGTCCTGCTGGCCGCCGGCTCCTGTGACTTCAAATGCAGGATCTTCTCTGCCTACATTAAGGAGGTCGAGGAGCGTCCGTCCCCCACGCCGTGGGGATCCAAGATGCCCTTTGGGGAGCTGATGTTTGAGTCGAGCAGCAGTTGCGGCTGGGTCCACAGCATCTGCTTCTCGGAGAGTGGGAGCCGCGTGGCGTGGGTCAGCCATGACAGCACCATCTGCCTCGCGGACGCCAACAATAAAATGGCCGTGGCCTCCCTGCCCACGGAGACTCTGCCCCTCCTGGCTGTGACCTTCATCACCGAGAACAGCCTGGTGGCAGGGGGCCATGACTGCTACCCTGTGCTCTTCACCTACGATGGGAACCAGGGTGCGCTGAGCTTCGGTGGGAAGCTGGACATCCCCAAACAGAACTCCCAGCGTGGCCTGACAGCTCGCGAGCGCTTCCAAAACCTGGATAAGAAGGCCAGCTCCGACACCAACAGCGCCATCCTGGACAGCCTGCACAAGAACAGCATAAGCCAAATCTCTGTGATAGCGGGTGGCAAAGCTAAGTGCTCCCAGTTCTGCACCACGGGAATGGACGGCGGGCTGAGCATATGGAATATCAAGAGCCTGGAGTCTGCGCTGAAGGACCTCAAGATCAAATGATGGAGCCGACAGCGGGAAGAGATCACTTCAGCAGCAGGGGCTGGGCTCAGCCTGCCAGATTTTACTTGCTTATCCCAATGCCGCTTTCTTCCCCCCCCCCCCCCCCACCCCCCCCCTTTAAAAAAAAACCCCCCAACCCCCCCCCCCCCCCCCCCCCCCCCCCC
>TRINITY_DN276850_c0_g1_i1 len=885 path=[0:0-884]
ATTTTTACATGAGGCTTGTTTCTCGCGTATTTCTAAAGTCTGGAAGAAACAAACTTATGCGGGGAGCAAACTGGGCGCTGTTGCAAACAGCGGACGCCATGAACTAGCACATACTTGGAGATATGGAGTTGTAAAAACCCCATATGGAGGTGTGTTGTGAGTTGTAAAACCCACATATTGAGGTGTGTTGTGTGTAGTAGCAAAGCCATAATTACTACAATACTGAATCAGTAAGTATTCAAATATGTAGGGTTACAATTTTGTGAGAAAATATATCCTGTCTCCCAGAGAAGCTTAAGGCCTCAGGAATTTTCTCTGCGTTTACCTTCCTGGCTCAAGCAGACTATGCAATGCTTCATAGTTCATTTGGAGGCTTGCCACAGTATACTGGAGCCCCCTCTTACACTTCCATAAGCAATTTCCATTCAGTTGTTCATTCACAGACATAGTATCCTGAATCAGTTAAATGAAATGAAGAATTTTTCTAACCAGCAAGTAACACACATTGAATTATATGTGCATGATCAGTCACGCAAAAGAAACTTTGCTGCTATATGGATGAGTGCTTGTATTACAAATCCATATCGTGTCATGGACCTTGGAGTTATATTTGAATTAGCTGAAGGATGTATTACAATCACAAGCAGACAGAGTGTTCCATATAGACCACATCTGATGAGGTTCCTGTGTGTATTGCACACAGGAGCACATTGTTAACGGCAGTAAACATATGAATAAATATTGTGCATAATCAACTTTTTGGGAAGCCAAACTCTGAACGCAGGTGTTTCAGTCCTTGCACAATTGCCCTAATGCACCTTTGGACCACAAAAATATTATGGCATAAGTACTTCTTTGGTCATAGTTGCTAGCCTATCAACTGCA
>TRINITY_DN276786_c5_g1_i1 len=1738 path=[0:0-1737]
AAAAAAAAAAAAAAAAAAAAAAAAAAAAAAAAAAAAAAAAAAAAAAAAAAAAAGGGGGGGGGGGGGGGGGGGGTGATTTTACATAAAAGACAATCTCCCAGGAAATCCACTACAGATTACAAATCCTTTTTTTTCATAGAAGATATTTTGTACAAATTTTACATGTCTTCAGAATGTGTAAAACGCAACTCAATCCGGGTAAGTCTGTCTTGACGGCAGAGGAGCGGGGGGGGAGGAGATGAGATTTAGCGGTAACTATCTCGAAGTCTAGCTCCTTTCCGGTTTCTAGACCCTGTTGGCAATACTGTGTTTGGAAATTCAGCCCTAAAGTGCTCTCCCTGCCTGGGAGGTGGGTGAGTGGGGACGGGGAGAACATGCCTCTGCCATGGGTTCAAAAAGTTTTTCATCTTGCTAAAAAACAACCACCAGCCACACAAAATCTCGCTACCGAGGCCGTGATCCACAAACTGCTGAGTGGCCCCGCTGAAGCCGTACGGGCAACTAGTTCGGGGATGGCGGCCAAGTGCAGAACTTGGACCCATTTGCATACCTTTTTCCTCCCCAGCTACCTATGTAAAGGAGTGAGCGCATACACAATGCAACTGTTTTCATCCACACCATCGGTGGCCAACTCTGACCAGCCGCACTCTTAAGTGAGCTGTTAAAAATCTCATGCATTGTTTGAAAGGACCACGACCCTACTGTTTGCTTGGGGTGCGTGTGTGTGGGGTGACACCGTGAATTAAGACTGCTAAAAAACTAGGAGCCAACTGGAAGAGTGCGCGCAAGACCCCTGAATGCTTGGGGGACTGGAGAGCTGAGGGTTAAAAGCCTTCTCATATGGAGGCGGGCTACTAGAAGAGGGGAGCTGCACTAGAAGCAGGAAAACCTTGAAAGCACCCAGCCTCCTGCCAGCTTTAAGGTGCCCATGGTGAAGAGCGTGCTATTTGAAATAGAAAGGGAAGGAGATTAAAAGGACTGGGGGAGGAGGTAGCAGCAGAGACTTCCAAGGAACATTGCAATAGGCTAGCAGATTCCAAAAAGATGGCCAACTTTCCACATACTCGTCTGTCTAGCTTAAAAGAATTTGGAGCAGAGGACGCACTGATTTGCATGCATTGAGGGTGCTTTATTGAAGCTATCGAGGATTACCCACACTCACATTTGCTAGACCTATGCGACAGATCCTTTCCAAATATCAGAGGCAAAGCTCTCCGCCATCAAACTCGCTGGCTGCGCCAACACTCCTCCACCATTATGACGGAGCCGCTGCCCTGTCTCATGTGCAGCATAACGTGCTCCTTCCAGCCAACGTGGTATTGCACCGAGGGGTGGGGTCGGGAAAGGAGGAAGAGTCAACTGCTCAAAGGAAGCAAGAATAAAAGAACCCAAGGGACTTAGATGCCCTGCTATAGAGGCAGCTGCAAAATTCATTGGGAGAAGGAGACGCCTCTTCCTTATTTACCTGCCTGATCGCCAAACTCGCTCACGTCGCCATGCCAAGCGGAAAGGCCTCTCGGGTTCTAGTCACACTCAAGATATGGGGTGGGGGTGGGGGGAGACAGACACCCCCCTTCTTTCTTATTAAAACCCCTGCCCTTTCCCTCTGGCTATGCTTTGCAGGGCAGGCTCGTTTACTTCAAACACTTGTGGGTTTTGTTTTTTTTAAAAAGGCTGCAGCAACATGCAGAGGGGGGGGGGGGGGGAAAACCGCTCCCTTTTTTTTTTTTTTTTTTTT
>TRINITY_DN276786_c5_g2_i1 len=1731 path=[0:0-1730]
AAAAAAAAAAAAAAAAAAAAGGGAGCGGTTTTCCCCCCCCCCCCCCCTCTGCATGTTGCTGCAGCCTTTTTAAAAAAAACAAAACCCACAAGTGTTTGAAGTAAACGAGCCTGCCCTGCAAAGCATAGCCAGAGGGAAAGGGCAGGGGTTTTAATAAGAAAGAAGGGGGGTGTCTGTCTCCCCCCACCCCCACCCCATATCTTGAGTGTGACTAGAACCCGAGAGGCCTTTCCGCTTGGCATGGCGACGTGAGCGAGTTTGGCGATCAGGCAGGTAAATAAGGAAGAGGCGTCTCCTTCTCCCAATGAATTTTGCAGCTGCCTCTATAGCAGGGCATCTAAGTCCCTTGGGTTCTTTTATTCTTGCTTCCTTTGAGCAGTTGACTCTTCCTCCTTTCCCGACCCCACCCCTCGGTGCAATACCACGTTGGCTGGAAGGAGCACGTTATGCTGCACATGAGACAGGGCAGCGGCTCCGTCATAATGGTGGAGGAGTGTTGGCGCAGCCAGCGAGTTTGATGGCGGAGAGCTTTGCCTCTGATATTTGGAAAGGATCTGTCGCATAGGTCTAGCAAATGTGAGTGTGGGTAATCCTCGATAGCTTCAATAAAGCACCCTCAATGCATGCAAATCAGTGCGTCCTCTGCTCCAAATTCTTTTAAGCTAGACAGACGAGTATGTGGAAAGTTGGCCATCTTTTTGGAATCTGCTAGCCTATTGCAATGTTCCTTGGAAGTCTCTGCTGCTACCTCCTCCCCCAGTCCTTTTAATCTCCTTCCCTTTCTATTTCAAATAGCACGCTCTTCACCATGGGCACCTTAAAGCTGGCAGGAGGCTGGGTGCTTTCAAGGTTTTCCTGCTTCTAGTGCAGCTCCCCTCTTCTAGTAGCCCGCCTCCATATGAGAAGGCTTTTAACCCTCAGCTCTCCAGTCCCCCAAGCATTCAGGGGTCTTGCGCGCACTCTTCCAGTTGGCTCCTAGTTTTTTAGCAGTCTTAATTCACGGTGTCACCCCACACACACGCACCCCAAGCAAACAGTAGGGTCGTGGTCCTTTCAAACAATGCATGAGATTTTTAACAGCTCACTTAAGAGTGCGGCTGGTCAGAGTTGGCCACCGATGGTGTGGATGAAAACAGTTGCATTGTGTATGCGCTCACTCCTTTACATAGGTAGCTGGGGAGGAAAAAGGTATGCAAATGGGTCCAAGTTCTGCACTTGGCCGCCATCCCCGAACTAGTTGCCCGTACGGCTTCAGCGGGGCCACTCAGCAGTTTGTGGATCACGGCCTCGGTAGCGAGATTTTGTGTGGCTGGTGGTTGTTTTTTAGCAAGATGAAAAACTTTTTGAACCCATGGCAGAGGCATGTTCTCCCCGTCCCCACTCACCCACCTCCCAGGCAGGGAGAGCACTTTAGGGCTGAATTTCCAAACACAGTATTGCCAACAGGGTCTAGAAACCGGAAAGGAGCTAGACTTCGAGATAGTTACCGCTAAATCTCATCTCCTCCCCCCCCGCTCCTCTGCCGTCAAGACAGACTTACCCGGATTGAGTTGCGTTTTACACATTCTGAAGACATGTAAAATTTGTACAAAATATCTTCTATGAAAAAAAAGGATTTGTAATCTGTAGTGGATTTCCTGGGAGATTGTCTTTTATGTAAAATCACCCCCCCCCCCCCCCCCCCCTTTTTTTTTTTTTTTTTTTTTTTTTTTTTTTTTTTTTTTTTTTTTT
>TRINITY_DN276834_c9_g1_i1 len=2107 path=[0:0-2106]
TTTTTTTTTTCAGCTTTCAAGGTTTATATGAGACACAGAGGACACTAAAGAATTCATTTGATCAGCCACAAAAATAATAATCTCACAGTTGTTTCTAAACTGGGCATCAACATTTTATTTTTACTTCTCACAACTAAGACATTCTGCCCAATAATAATTTACAAGCCATCGATTTGAAACAGAACCGCAGGCAGTGAATCCCTGAATACCCCTCTGAACAGCGTTCATGCTGCCCTCAAAGATTTCAACTGCCTGCTTGTTCCTAAGATGGAGCTGCTGGAGTGATTGATTAGGGGAGTCGGGGGTCATGCTGACTATAGCCCCTGTCCCCTCCACTCAACACTGGAATTAAATACTTCAATGCCTGAAATTTCCTTTCATGCCTAATCATAATAATCTATTTTTCAGTCCTATAGTTTTGCAGTCCTGCCCACAGCTACCCCAGGTGTCTTCTATTAACACAGCAATGCTATGGAAGGTAGCTTCTCCTTCATGGGTCAGTTTGTTATCTGAGTATAGCTTATCTGACATGTTAAAATAGCATTGTTCTATATTAAATACTTTCATTCTCTTTAAATACACAAAGTGCTGCAGCATCTTTTCTCTATTTCATTAAAGTGAGCTCAGTGCGAGTCAAAGGTGCTGTGTTTTGGAACAGGTACATCAAGGGCAAGGATAATAAACAGGATCCCCCTCAAATAATGGGTGTTTTAGACGAGATGCTACCCCTGTGGGCACCCAGGAGCATGAAGCCTGCCGCCCGTCTGAAGGTGGAGGGGCCGGATGGGCACTTCTGTGTGCCAGGGAGCACCCACTCATCGCCACGCATGGAGCACAGCCAGGAAATACAGAGCGCGCCATGCGGGGCAAGTGAAAAAACTCTGTGGCAATGGGTGACCACAGAGCCCCTGCCTGTATGAACGGTGGCAGCCAATACGGCTGCCGCGGCGCTCAGAGGCGCTGTGGGCGGGGGAAGTGGCCTTTGCAAGTCACAAGAACTGGCTGGGGATATGTCACTTCAAGGCCAGCCCGGCATGCTTCCTCCTCCCCCCATGGTCCATGGCAGGGGGCGTGCGTGGGGGCTGCCTCTGTGGTTGCACTGGCCACCCTGAGAGCCACACAGCTGAATTGCTTCCCACACGCTCAACCCGAGCGGGTGCTCTGCGACAGTGCGACTCAGCAACCACAGACACCGCCGCCCCTTGCACGTTTACAAACACCCAATGTATCCCACAAGAAACTAAAGTGAGGCCATCTCTACAGGTGAGCGGACAGCTGGGTCATTTGATCGTTGGTCTTTTTACTAAGAGGGCCTGGTCATGCTTGTTGGGAAGGTGATTCTGATGTGGCCACTTGCCTGTTAATGTCCCTGGAGCATTTCATAGAGGTCAGACTGCACACCTGTCCAGTTCAGTTTGCAAGCATCCGTTTGCTGGGGAAAGATAGCGACACTGAAGAGCTTGGATTTGGCTGTAGACTTTGGCTGCATTCTTTCTCCCCTGAGTTACAGACGACTCCTCAGTGTTATAGACCCTGTCAGCCTTCTGTCAGCTTTCTGGGAGATGCGACTGGTTTTACAGTGCTTTTGTAGTTTTCGAAGGCTATTGGGTGGTTCCATGGTTTTTAGCTTCCTTTTTGAGGTGTGTCTAGTTTGGGTGTGTTTTTAGCCTTGTTGTGAGTTTTACCTTTTTTTCTTTGCTCCTCACCATGTTTGGTGTAACATGACTTAACAGCCACTGCACCATTAACCCCCAATCACCCACCCACTCTTCTCAAGGTTGTAACTGTCAGTGCATCCCAAGCAAAACTCTCAGTCCATCCTCACATCCACATTCCTTCACACCACACAAGCAAATATGAATGTACATTCACACACTTGTGTCATGCTTGCGTGTATGAAAATATCACACACAAGAGACAAAGTAGTTAAAGATGAGAGTCAATGTAGCCTAGGCTAGTGGACAGGAAACCTGGGAGACTAGGGTTCAGATCCCATCTTAGCCATGAGCTCATTGCATGGACTTGGGCAAGCCACTCTCTCTCGGCCTCAGTTCCTCATCTGTAAAATGGGAATAATAAACACCTAACTCACAGGACTGAACTACAT
>TRINITY_DN231598_c0_g1_i1 len=225 path=[0:0-224]
AGCCAAAGAACCTCATCCCCCCTCATCCCACTGAAGCCCCCTGGACACAACAAGCCGGTCCCTGACCTTTCCTGCCTTGTGGGAAGAGAGTGTTAAACGGACAAGACTCTCACTCCCCCGCCTCCTCCAGAAGCATCTGCTGAGCTGGGGATATTTTAGCAGCTCATTAAGCTTTTCCAACATCACTTCCTGCCCACCTCCACACCCGAGCAGCTGCTCTTGATG
>TRINITY_DN231577_c0_g1_i1 len=247 path=[0:0-246]
GTAATCTCTGGGAGAGGGTTGGGGTTGAGCCAGTTCTGCGCTCCTGGCACAGTGCAGGGGAGGCGCTGGAATTCTTCTGGCTCTGCTACCCGTGCAGGCCCTGTGTGGTGGTGGCCTCCGATGCGCTGGTGGCTCTCATGTACAACACTTGTGCCGTACTGTCGCCTAACTGGCCGTTTATTTGGTACTTCAATGGAGCACTCCTGAAATCCTGGCTAAAATGCAGCACTCTTATCAAGAGAACCTA
>TRINITY_DN231613_c0_g1_i1 len=220 path=[0:0-219]
TGCTATTGAAATGAAAATAGATTTTGACCCTCCCCACCCTCCTTTCAGGGCATCTCCTTCTCCCCAAGACCTAGAGCAATGGTGGACAGGCTAGGCTAATCAGAGAGGCATGGCTCTGACCCCAAACACCCCCAAAGGCCACAAGCCCCTCTTTACTGCGGCCCCAAGACAAAATGTCCCTGCTGCTGGAGGTCAGTGCAAGACTGGCACTAGAGCCATG
>TRINITY_DN231620_c0_g1_i1 len=215 path=[0:0-214]
CAGCAAAGCGGGCCTGCCAAACCTGGGACACTGGCCCGAGGCGGAGCTGTGGTACACCTGCTCCGTGAACCTACACTGCAGCTCCGCTTCCGGCCAGCCGTTGTCCCAGGCGATGCCACAGAGTTGTGGGTAGCGGGCAGATTTCCTCATACTTTGGGTTGCAACTCTATGGGGGCAGGGAGGTTGGCATGGGAGGACTGCGGGATCCTGCCAGG
>TRINITY_DN231622_c0_g1_i1 len=212 path=[0:0-211]
CGGAGGAAAACATCCTAGATCCGCGGCTGCTGATCGCTTTCCAAAACAGGAGACAGCTGGGGACCTTGCTTCCCTTTCCCGCTGGGAGGGACCACGCCTGATGTGCATCCTCCTCGGCCCTCGCCTTGAACTTGATGCGTTTCCGAAGGAGGGGGACCCTACTCCAGGGCAGGCTGGATGCCTCTGGATTTGCCATTATGTGTTGCAAGCAG
>TRINITY_DN231601_c0_g1_i1 len=212 path=[0:0-211]
TGCTGCAGTTTTTAAAGAGACAGCCTCCTATTCTTCAGTCACATGGGGCTGCCTCATTTCTCCCCACCTTGCAAGCTCCCCGCTTGCTCCTTAATCTGCGTTCGCCCCCTTAACCCTGTGGCAATGCATTCACACAGGCAGAGAACAAGGGGCCCGTTCAGTAGCGGGGGGAAGGTTCTGCCACTCCCCGCTCAAAAAATGTTGTGTGGATG
>TRINITY_DN231639_c0_g1_i1 len=641 path=[0:0-640]
CGGGTTGTCGCGGTCAGCCCAGTCCGTGTACATGAACTTGATGGTCTCGCGCAATGTGTCCTTGCCCTCGGGGTAGCCGTACAGGTTGTCCACAAAGTTGGAGACGGAGTAGTCAAAGTCACTGCCTGAGACACCATCCTCAGGATCCACCACACCCTCCACAAACTTCAGCCCCTCACCCTGGTTGACACCCAGCATGATGTCATAGTTGAGGAACTCGCCCTGTTCCATGAGGATCTCAGGGTCATCAGGGATGACGTCTCCATCGATGACTGGCCCGAAAGCCACATGGTACCGAGCCGGCTGGATGTCCTGCTCCACCAGCTCCTTGGAACTCTTCTTCCGCAGGCAGTCCACCATGTCCACCGTGTCCAATACATTGCAGCCCACCTTGTCAGCCAGCATGCTGGTGTACTTCACTGGCTGGTAGTTGACAGCCCAGCTGGACAGGGCTGAGCCACTCTGGATGATGGCTCTCTGGAAAAGACCTTCCGAGTGATGGGAGAGGGTGAGCAGGCTGACGCAGGAGGCCCCAATGCCAGAGCCAAAGACAGTGATGCGCAGGGGGTCGCCCCCAAAGAAGGCAATGTTCTCGCTGATCCAACGCAGCGCCTGAATCTGGTCCAGCAGCCCGTAGTTCC
>TRINITY_DN231632_c0_g1_i1 len=259 path=[0:0-258]
TGCTCCATCCCCGCAGGATACCTTGGAAGTAGCACCCATGGCACATCGAGCAACTCCTTGCATTGCTTTGGAAGTACAGTGGACCTGCTCAACTTTTCAGTTACTAGGGTGGTCTTTGGTCAGCTCTGACAGGACTCCACTCAGCATACTCAAGGGATCCCTCTGAGGGCGCTTTTTGACAAGACGGAAATGGCGGCTGAGCCCTTTATCAGCCGCCATTGTTGCTGTCCGTTTGAATCCCCGACATGCTCTAACGCCG
>TRINITY_DN231574_c0_g1_i1 len=316 path=[0:0-315]
AAGCAAAACAACACGGAGCTCTCTTTTATAGAACCAACTCCAGGCGGTGGAGCTGCACACGCTTTCAGCCCTCCCGGGGCTGTTCATCAGGCAGGTTGGGAGCTGGAACTGCTGCTGGAGCAACGCCGAGCAAGGTAGCCTCTCCGGCTAACTCTAGAGCCAGCCTTGGCAGGCAGAGGAAGTTGAGAACAGGGCCAGCAGAGGAGGGAAATACATTGGAAAGGGATGACGGGGAGTGCTGTTAAGTATCCCCTTGGGGATTCCTCTAACTCAGAGCTAGACTTGCACATTTTTGGAATGGCTTGTGAAACCCATG
>TRINITY_DN231619_c0_g1_i1 len=278 path=[0:0-277]
GGCAGAGCAGCGTTGGCTGCCCTCCCCCACAAAAAAGAGCCCTGCCACAATAAATCAGATACTCACGTTGAGCGTGGCCTCGTCGTCTATGATCGAGAGCTTCACTATGTATGGGTTCACCGACTCATACTTCCTGTAGTTTACCAGCAAGGCGAGTAGGACGACAGAATCGTAGCCGTGCTCCCGGCGGCTCAGTGGGTTGGAGAGGATTTGCAAAATAGCTTCAAATATGCTGTTAATCATCACGTACTCCAGGATGGTGTTCTGACTGATGTTAT
>TRINITY_DN231619_c0_g2_i1 len=506 path=[0:0-505]
AGCTCTTCAGACTTTCGGAGCCCTCGGCACAAAGCAGCGCATCCAAACTCTCCATCAGATTCTTCATGCACAGCTCAGCCTTGTCGAAGCCCATGAGCATGTTGATGATGTCGAACCCAGAGGTGGATTTGTTCTTGTGATGGACCCCGCGGATCAGCGCACACAGTGTCTGCAGGGCATTGACCACCCGGATGGGGTGCTCTTCCCCCAAGGCCTGGATACAGTGCTGGAACAAGCAGTTCATGTTGTCTTTTATCTTCATTAACTCTTCACCATCCAGGGACTCCAGCTTCCCTTCAAGGTACTCCAGGTTCACCTTCATGAGGAACAGCTCCTCCCAGAATCGAGGGTTGCGCTTACTGGGGTCTTCAATCATGAAGATTTCATCATACATTAGCACAACCTTCTCCTTCAGTGGTTTCTTGGAGGCAGAGGATTTCCGGAGAAGACCGCCCTTCTTCTCTGCTTGGGCCATGGTTACCAGCCTGAGGACGAGCGCCTCACCG
>TRINITY_DN231603_c0_g1_i1 len=523 path=[0:0-522]
TCCTTGGCATCCTGCTCATCTCCCTCTGCAACTCCATCCTCGCTAATCTTCCCTTCTTTGCTGCGTTTGTTCTTTTTGTGCTTGTGGCGCCGGTGGCTTTCCCCTTCTTCACACTCATGCTGTTTACGTCGTGAGGACTTGTGTTTGCCGCTCTCCTCTTTGTCTCTGTGCCTGCGATCCCGATCCTCCCGCTCCCTGCTGCGGTCTCGGCTCCTGAGGTAATCCCGCTCAAAGTCATTACTGCGCTCCCGGCTGTAGTAGCGATATCGCTCATCATCATTGTTATATTCACTGGTGGTTGATGTCCTGTCACGCTCCCTCTCGCGCCTCGATCCCGAGTACTCCCAGTGGCTGCCACCTGAGCTGTTCGTGCCCTTGTCCACCGTTGTCACCCAGGGCGTGTGAGATGTGGAGATGGGAGGGTAGCTTATGAAACCTGAATCTGTGGAGTTGTATCCAAAAAGAGGTGGCTGCCTGTTATTGTAGCTGGCAGGCTGGCTGTCGAGCGCCGGAATGAGGAGAG
>TRINITY_DN231603_c0_g2_i1 len=241 path=[0:0-240]
GTCGAGCGCCGGAATGAGGAGAGCTGGTGGAGGAGCCAGAGGTGGCGGGAACAATCCTGGAATGCGGGCAGGTGGCGGTAAGCCTGGAGGATGGAGAGGAGGTGGGACAGAAGTAACTGGAGGGGGTGGGTGGAGGAAGTGCGGTGGTGGGGGTCCCCCAAGAGGGGGAGGCAGGGGGCCTGCTGGTGGTGCAAATGGCTGCTGCTGAGGTGGTTGCTGGGGCTGCGATGGCTGTTGGGGC
>TRINITY_DN231636_c0_g1_i1 len=361 path=[0:0-360]
GTCATGGCTCTGTTGGAATGAGCCCTAATCCCTTGAGGAGGTTCCTTGCTAGGTAGTGGATAACACAGATGGATTCACTGGAGGATCCACATGAATAGGTGCTAAGCAGACAATGTTAGTCCAATAATCTTTCCTCCATAGGAGATGAACAGGGCATCAAATCTTCCACAGGGGTTTACTGTGGTCAATGTAGAAGGCCCTCTTTGCTAGATACGCGAGGTCTGAGAAAGAAGACTGGGAGTGAAATGACCTGATTGATGTGGAAACACATAATCACATTGGGCTTAAAGGTCTGTTCTGACATCCACCTTATCCTTATGAATAGTTAAATAGGGGAGCAGAGGCCTGAAGTGCCAATAAG
>TRINITY_DN231568_c0_g1_i1 len=210 path=[0:0-209]
CCCGAAAATAAATTTCTCAGTGGAATGACTAGCAAACAATTGTGATGGGAAAATGCACCTTTCACGACAGCTGTCTCTGTGGCTATATGGAGTGCCCTAGCAGCTGTGGGGAAGCATTTGTTGTACATGCTGCATGTTGGATTCTCCATTGTGACACACCTATGTAGGCACAATGAGAAGCATGCTAGCTTGGTGAACTGCATCCTCACT
>TRINITY_DN231579_c0_g1_i1 len=225 path=[0:0-224]
TCGAGAAGTAGTCTTACAACGCTTAGTTGATCTATCATGGCAGATGGATTTTGCCTCAGTTCGTGGTTCTCAGGTTGCTCCAAATTATTTGCTGTGGAAAGGGGAAGTAGAGATAGAAAACTATCTGAAAATGGAAATGGATAATAAATTGATGTGAGCCTTTGGTAGGCTGTGATTGGAGCAAATGACAACTGCAGATCGGAAGAGCGTCGTGTAGGGAAAGAG
>TRINITY_DN231643_c0_g1_i1 len=223 path=[0:0-222]
ACTGCTCTGCCGATTGGTAATGTCAGACTTGTTCTGCTCCTCTGCAGCATGCCCCTAGGCTCCAAACACAGGAGGGGGCTCTATCCAGTAGCCTCAGTAGTTTGGATGCTTGGACTCTGGCTCTCGCTCTCTCCCTCCTCCAGCTGAGGAGGAGGCTATTGCAGCACAGGGGGGAGGGCGGGTGTGCTGGAGACAGGCTTTCCAGAAGCCGCACTTCAAGGAG
>TRINITY_DN231557_c0_g1_i1 len=306 path=[0:0-305]
CTATAATTCCTTCTAGGAGCCTGAGTGCATCTTTGAGTTCCTCCAACACTGCAAATAGTACGTTTCTGCAGCCTTGTATCGCAGGAGTGATTGCTGGGATGCATAGGTGATGTGTCCCAGGGAACTCCCCTGAAAAGCTTCAGGATATTGCCCGATCAATTCTTTGGTGCCAGCCTTTCTGCCTAGCAATGTTGTAGTGGACGCTTTGGTGATGAAGAACTGAAGCCTGGCCTTGCACCTAGCTGTGGCTGCTATTAAGGTGGCTACTCCTTCAGACAGTATCCTGGAGCCACCATAGGCTATGAG
>TRINITY_DN231593_c0_g1_i1 len=208 path=[0:0-207]
CCCCCCCTTTCGGGCCGGGCGGGCCTTTTTTCTTTCTCTTCCGAAAATTTTTATTTAAACCCCAGCCAAGGGGCCCCGGGAAGGTTGTTTTCCCCGGGGATGTCCCCCCCTTGTTTTTTTTCCGGCCCAATTCCTCCCCCCCCCCCCCCCCCCCCCCCTCCTTTTTTTTCCGCCCGGGGGTTTTTTTTTTTGGGTTTTTTTCCTTCCA
>TRINITY_DN231640_c0_g1_i1 len=220 path=[0:0-219]
CAGGATTCTGGTAATAACGTTACTCTCTCAGAACACCTTCAAAAGAGAACGTAAATTGTAGAAGTACTCTGCATTAGGGCTACCTGTCAGTTAGTTTATAAGACACACTGTTCCATTCACCTAATATTTTTAAAGAGGAGAGAAATAACATTAAGATCTCCGCTGGGCACAACACTACTGCATATAGTCAGTATCATTCAATATTCTCTGTTAGTACAAG
>TRINITY_DN231645_c0_g1_i1 len=253 path=[0:0-252]
TTATATCCCTCAGGAGGGGCGTGGCCTGTGGCGGCCGCTAACTCCCTTAAAGGGACAGTCACACCCAGCTGTTTAGGAGAACCTCACCTTGACAGGAAGTTTACCCAGGCCCTAATCCTGCAGCTACTTAGGGCCACTTAGTAACTCCCATGTTCCCCTGCGGAGTTTGAAGCTGCTTTCCCCCCCTGCCTGCCAGGTTGGACCAAGACCCCCAGCAGCTGCCTGAGGCTCCCCCAGCCACTCCCGCCACCCC
>TRINITY_DN208937_c0_g1_i1 len=233 path=[0:0-232]
CATATGGTTCCCTGGGGTGGAAGAGGCTTTAAGTATGAATCTGGAGTAAGTCACCTCTGGGTGGTTTTACCACTGGATAACTGTCTCTGGACAGTCCAAGGTAATCAGCATTAAAGGAGATTGCGGATAACACTGCGTCACATAGAGCAGGGATTCTCAACCTGAGCACCCGAGTGTTCGGGCAACGTGTGAAAGTGCTCCCCAAACCAGCTGCTAGTAGTGCTCGGGAGCAC
>TRINITY_DN208964_c0_g1_i1 len=348 path=[0:0-347]
AAGCATCAAATTCAGGTTTCTGGTCTGGTGGGTCACAGACCAGTGGTGTACCTGGTCACTGGTCTCTCCACAGTCTGTCTTCTCATACTGCCCTCTACAAGACTACAGACTTCCTGCTTTAGCCTTTAGTCGTTTTTCTCCTACCTCTGGATTTATCTGATTTTTATTTTTTTTTCCCTTCCATTTTTTGCTTTGCAGCTGTGGCTCATTTTGAATTCAGAAGCCACAGACATTACAGGATATTGTAATGCATCCCCAAATACTAAATTATCAGACATAGAAAGTAACATTGGTCACGGATAGGCTATACTATAAATACTGTCATGTCAGGGGACTTGGTTACAGCAT
>TRINITY_DN209007_c0_g1_i1 len=216 path=[0:0-215]
GCCTCTCTTTTCCGTGCATGGAAAGTACTTCCTTTTCCTAAGCATTTTTCCCCTTGGTATGTGGGGGAGGGGCAGGGGGGGAAATAAGGGAAATATCCCAAAACTATGTTGTGAAGCAGTTGCTACCTATATATCCTACCTTACTCAAACCCACACAAGCCAGGAAACGAAAGGTGTAGCCACCTGCAATTCATCTCTTCTTCACCCACCACCCCC
>TRINITY_DN208999_c0_g1_i1 len=204 path=[0:0-203]
TGCATCCAACAGCACTGATTTAAATACTGTCCCAACACTGCTTGATAATTTAAGGTTCAGATTTCTTCCTCTCTCATTCTGTGTGCTCTCTATGCTACAAAAAGGTATGCTAATAGATATTAGCAAAAACATTTCTTGTGACTAAAACAAAGCCAACCATAAGATGGCTGATACTTTGGTAAACAGTCTTTCATGCTACTCGCT
>TRINITY_DN208958_c0_g1_i1 len=227 path=[0:0-226]
GCAGATTTCATTTCCTGTCCTCTGAGTCACCGGGGAAGTGGTGCTATGACCTAGGGCACATTCACACGAGTCTCTTCTCTCACGTTGTTAGTTTCCTGAGGGAGGTAGCTATTTTGTTTTGTTCTTCCACACATTGTTGCCCCTGCTGTACGTTTTGCCATGGGTATTGCCACAGTCACTGTTAGCAATCCCATAGTATTGAATGGCTAGTTTTGGTATGGTGCATT
>TRINITY_DN208983_c0_g1_i1 len=232 path=[0:0-231]
CTGTTTACAAAAAGCACTAAACCCAAGTAACTGCAGAGAAGAAAAGCCAGGAGTACTTATGCCTCTTTGTTTTCTACATCAAAAAGTTTCTAACATCAGAACGCAGACTCTGGCTGCCTGGAAGGTAGTCTGGCATCAGAAAGTGACTCTGGTGTAGCTGTTTATTTGAATATCACCCGATGTATATAACCTGGCAACAAGTTCGATTTCCTGCTGTCCTTCGGAATGTGGC
>TRINITY_DN209003_c0_g1_i1 len=280 path=[0:0-131 1:132-132 2:133-279]
CTCAGTTTGGAAGCTTCCCTGGCCCATGTCACTTATGCACAAACTAGCTTCCCTCGACAGGTGGGAGGCCCTATTTCCCAAAGAATGCTAGGATAGCAAGGCACTTCATGGGGGTGGGCCCACATCAGAAAAAGGGGCGGGCAATGCCCTAAACCCCATTTTCCTGATGTGGCCTCCACCCCCATGGCATCACAGTACTTCAGGGAACTGGGTGACATTTGAAAAGGATCAGGGTTAAGGCATTATCCATGTGACCACACCCCTGTAGGGCCCGCCCCAT
>TRINITY_DN209003_c0_g1_i2 len=279 path=[0:0-131 2:132-278]
CTCAGTTTGGAAGCTTCCCTGGCCCATGTCACTTATGCACAAACTAGCTTCCCTCGACAGGTGGGAGGCCCTATTTCCCAAAGAATGCTAGGATAGCAAGGCACTTCATGGGGGTGGGCCCACATCAGAAAAGGGGCGGGCAATGCCCTAAACCCCATTTTCCTGATGTGGCCTCCACCCCCATGGCATCACAGTACTTCAGGGAACTGGGTGACATTTGAAAAGGATCAGGGTTAAGGCATTATCCATGTGACCACACCCCTGTAGGGCCCGCCCCAT
>TRINITY_DN208994_c0_g1_i1 len=221 path=[0:0-220]
CAGCAGGTACATTGCTTGTGGTATATAAATAAATATACTAAATTGGGACAAAATACTATCAGTGCCAGGGTCCCAAATGGACAAATGGTTAAAATATGGATGTTGGCAACCCAAGTTCTACGGTTTGTGTCACTGTATGTTTATAAAGCTGCAGCGCTGTACAAGCTGACAGCTTGCGCCCTCTGAGAACTGCACAGCAAGAAATCCAGCAAGGGATCCAG
>TRINITY_DN209002_c0_g1_i1 len=258 path=[0:0-257]
CACCGCATTTCAAACACAACATAAATACACGTTTTCTCCTTTCTGACTTAAGTTTAAGAAAACCTGCTGAAAATTAGTGCTGATTTTTGCGGACTGTTCCCCCTTTAAACAGAAGCCTAGTGAGCAACAAATATGTAGCAGGGCTAGCATGGAAAGGTGCAAAAAGGATATGGTGGTGTTATTAATTTACATGAGAAGAGGCCCAAATATTGTAAAATTATAACCCTCGTAAGCTAATGGGAACCAAGCCAAGCACGT
>TRINITY_DN209005_c0_g1_i1 len=208 path=[0:0-207]
TTTGGTCCTTGGCAAAGTTTACAAATACCTGTGAAATTAAAAATAGGAGCCATTTAGAGCACTACCTAATGCAGGACACTTATCTAGTTGTTACTGACTGGGCCTTTTTGAACTGCTGATAGTGGACTCAATCCTGTTCCTACAGAAATCAATGACAATTCCGCCACAAAACCAGGCTTAGTATCCACCTCTGCCAATTAAACTTATA
>TRINITY_DN208967_c0_g1_i1 len=434 path=[0:0-433]
CCCCGGTGTCTATCCCTTGAGAGGCGCTGTAGGGAGGAAGTCAGCCGGCCTTTGAAATTGACAGACCCTGGCCGAGGCTGCCACAGAGCCAGCCTCCATAGCACTCTCGGCCAGTGCCTGTTCCCTTCGAAAGCGGCTTCCCGGCCACAGCCTATCAGAGCCCTGTGCAGGGTAAGCCCCGGCTGCCTTTGAAACTGACACGCCCCAGTGGGACGGCTCCGGAGCCGGGCTCTGCAGACGCTCCCAACTGGGGCACGTCCATTTCTCTGGGTAATGCTCGCATTTTGGGCATCGGACGCCCGACTGGTTCTTTGGTCGTCTGTCAGGTGCCCGATGGGGGTGCCTCCAAAATGTGGGCATTACCCACGGGCACTAGTTTTAGCCCCCGTTGCAGCCCTGGCCCTATGCTGTTTCGTGGGTTTGGATCAACGCCC
>TRINITY_DN208971_c0_g1_i1 len=295 path=[0:0-294]
CATTCATATCCCTATTTTATGCTGTATGTGTTTTGTTTGGAAGGACAATTTCTGGTGGAGGATTTTGAAATTACTGCTGTAGAATTTCTAGGAATTAGTGGGGTGGGGATTTATTTAGTTATTTGACAGTTTCTATCCCACTCTCCCCACCACAGCGGCTCAGAGCAGATTTCCCCTACCACTTTATGTTTACAAATGCCCTGCTGGATTCTCTTGCCACAAGTAGCTCTGCAGGAAAGGGCACTCATGTAACTGGGTGCCCTAAGCCAATGCATCCCTGGTGAGACCTTGGGCC
>TRINITY_DN208924_c0_g1_i1 len=232 path=[0:0-25 2:26-231]
TCCGATCTGCCCCCTTTGAGCCGTAGAAACAGTAGAGCCTCGCAAGCAGCAGGTAGAGGAATAGTCTCTTTACATCCAGGCCCCAGGCAATCACCCTTACTTTCTAGCCTGTGCATCTTTTTCCCATTCTTTGGGCTTCCAAATGGAGTGCACTTGGCTCACTCCAGCAACCCAGCTCCTTTGAGTTCTAGCACTAGAAGCTGAAGGCTGGATACTGCTTGTTTGATTTCCC
>TRINITY_DN208924_c0_g1_i2 len=268 path=[1:0-61 2:62-267]
CCATCATCCTGCCCAGACCTTTTACTGCCTCAACCTACTCAAAAATAGGACAACCTAAGAACAAACAGTAGAGCCTCGCAAGCAGCAGGTAGAGGAATAGTCTCTTTACATCCAGGCCCCAGGCAATCACCCTTACTTTCTAGCCTGTGCATCTTTTTCCCATTCTTTGGGCTTCCAAATGGAGTGCACTTGGCTCACTCCAGCAACCCAGCTCCTTTGAGTTCTAGCACTAGAAGCTGAAGGCTGGATACTGCTTGTTTGATTTCCC
>TRINITY_DN208944_c0_g1_i1 len=210 path=[0:0-209]
CAGCTAATTATATTGAAAGTGCTCAGAAAATCCCCTCAGTTGTAGGAAGTTCTTGTAAATGCAAGGAAGGTCACTTACTGGAAATGAGAACTAAAAATCAAGCTTCAGAAGGGTACTTGGTGCGAAAAAATGTGATTTACACAATGAATTTTATTAACTTTCAATACTTTAGGGAAACGAATAACGATTGGTATAGGATATTGTTTAACC
>TRINITY_DN219053_c0_g1_i1 len=216 path=[0:0-215]
TAACACAGGTTTTTTTTCTTAGCAAAAAATGAATGGTTACAAAAATGCAACAGCAAGCTGTATTTCTGTTTCTCTGTTAGAAAAGAGCGTTAAGACCCTATTAAAGGGTGAAGAAGCCATCTGAGTATGCAGGGAAGAGGAGACATTTGCCATCTGCAGCAAGAAAGAAATTAATTCTGTATGGCAGACCTTGATATGTGGGTGTGTATTGCACAG
>TRINITY_DN219105_c0_g1_i4 len=867 path=[0:0-592 1:593-829 4:830-866]
TCAGATTGTGACAATACTGGGCTAAGATAGACCATTGGTCTGACTCAGTTAGGCGGTTTAGTTAGTTAAAAATATATATTTCAGAGTCTGAACAATTAACATTTGATCTGCCAGTAGGTTTAATGGTGAATCACCAGACTTATTACCTTCAGCTGTCTGAGTAGAAGAGTGGACACTTACATTGCCCTCCTGATTGATTTTATCTGAAAATACCACACCAACCACACCCTCAGTGCTTACATCTTTAGAAGTGGGAAAATCAGCTAGATTTGATAACCTCGTAGTTGAAGGGGCCTCAGTATCTGGTTCCAAAATCGAGAAAGAGTTACTCAAAGGAATACAGGCACTCAATGGGTCATCGTCAGAGAATCCATTCTCATAGGTTTAGATCTCAGTAGACAGCCATCAAGCTTTCTCTGTTTGACCAGAGGGGAGCTCTAGTCTCCCTCCCAGTTAGACCTTTTCAATTTTGAAGGCATCTTTAAATACACTTCCAATTATTTGATACAAACAGAATACATATAAACAAACAGGCACTAAGACCACGTACCATAAAACTTCAACATTAAAATACACAGCAAACCCTGTAGACCTAAAACAACACAATAGTCAAAATAAATATACAAAATAACCCAAAAGTCTCAGTCCCTTCTTCCTTCCTGGCTGCAGGCTAGAGTTGTCATCACTGCCATCGCTGATGAGGAGGGTACTTCCACTACTGTCAGGGAAAATCCAGCAGAGAGAGAAAGAGAGGGCTCCCTGCCATCAAACAGCCTGAGCCCTTTAGTCGTCGTTCTTTGGTTGGCGCCTTATATAGGGAGTGAATACCTGAGGAGAAGGTAAAATCAGGTGGGCACAATAAGCTCC
>TRINITY_DN219105_c0_g1_i3 len=631 path=[0:0-592 2:593-630]
TCAGATTGTGACAATACTGGGCTAAGATAGACCATTGGTCTGACTCAGTTAGGCGGTTTAGTTAGTTAAAAATATATATTTCAGAGTCTGAACAATTAACATTTGATCTGCCAGTAGGTTTAATGGTGAATCACCAGACTTATTACCTTCAGCTGTCTGAGTAGAAGAGTGGACACTTACATTGCCCTCCTGATTGATTTTATCTGAAAATACCACACCAACCACACCCTCAGTGCTTACATCTTTAGAAGTGGGAAAATCAGCTAGATTTGATAACCTCGTAGTTGAAGGGGCCTCAGTATCTGGTTCCAAAATCGAGAAAGAGTTACTCAAAGGAATACAGGCACTCAATGGGTCATCGTCAGAGAATCCATTCTCATAGGTTTAGATCTCAGTAGACAGCCATCAAGCTTTCTCTGTTTGACCAGAGGGGAGCTCTAGTCTCCCTCCCAGTTAGACCTTTTCAATTTTGAAGGCATCTTTAAATACACTTCCAATTATTTGATACAAACAGAATACATATAAACAAACAGGCACTAAGACCACGTACCATAAAACTTCAACATTAAAATACACAGCAAACCCTGTAGACCAGATCGGAAGAGCACACGTCTGAACTCCAGTCACCTTG
>TRINITY_DN219105_c0_g1_i2 len=861 path=[0:0-592 1:593-829 3:830-830 6:831-860]
TCAGATTGTGACAATACTGGGCTAAGATAGACCATTGGTCTGACTCAGTTAGGCGGTTTAGTTAGTTAAAAATATATATTTCAGAGTCTGAACAATTAACATTTGATCTGCCAGTAGGTTTAATGGTGAATCACCAGACTTATTACCTTCAGCTGTCTGAGTAGAAGAGTGGACACTTACATTGCCCTCCTGATTGATTTTATCTGAAAATACCACACCAACCACACCCTCAGTGCTTACATCTTTAGAAGTGGGAAAATCAGCTAGATTTGATAACCTCGTAGTTGAAGGGGCCTCAGTATCTGGTTCCAAAATCGAGAAAGAGTTACTCAAAGGAATACAGGCACTCAATGGGTCATCGTCAGAGAATCCATTCTCATAGGTTTAGATCTCAGTAGACAGCCATCAAGCTTTCTCTGTTTGACCAGAGGGGAGCTCTAGTCTCCCTCCCAGTTAGACCTTTTCAATTTTGAAGGCATCTTTAAATACACTTCCAATTATTTGATACAAACAGAATACATATAAACAAACAGGCACTAAGACCACGTACCATAAAACTTCAACATTAAAATACACAGCAAACCCTGTAGACCTAAAACAACACAATAGTCAAAATAAATATACAAAATAACCCAAAAGTCTCAGTCCCTTCTTCCTTCCTGGCTGCAGGCTAGAGTTGTCATCACTGCCATCGCTGATGAGGAGGGTACTTCCACTACTGTCAGGGAAAATCCAGCAGAGAGAGAAAGAGAGGGCTCCCTGCCATCAAACAGCCTGAGCCCTTTAGTCGTCGTTCTTTGGTTGGCGCCTTATATAGGGAGTGAATACCTAACACTGGCTTCAGTCCTGAATGCACCTGTG
>TRINITY_DN219105_c0_g1_i1 len=956 path=[0:0-592 1:593-829 3:830-830 5:831-955]
TCAGATTGTGACAATACTGGGCTAAGATAGACCATTGGTCTGACTCAGTTAGGCGGTTTAGTTAGTTAAAAATATATATTTCAGAGTCTGAACAATTAACATTTGATCTGCCAGTAGGTTTAATGGTGAATCACCAGACTTATTACCTTCAGCTGTCTGAGTAGAAGAGTGGACACTTACATTGCCCTCCTGATTGATTTTATCTGAAAATACCACACCAACCACACCCTCAGTGCTTACATCTTTAGAAGTGGGAAAATCAGCTAGATTTGATAACCTCGTAGTTGAAGGGGCCTCAGTATCTGGTTCCAAAATCGAGAAAGAGTTACTCAAAGGAATACAGGCACTCAATGGGTCATCGTCAGAGAATCCATTCTCATAGGTTTAGATCTCAGTAGACAGCCATCAAGCTTTCTCTGTTTGACCAGAGGGGAGCTCTAGTCTCCCTCCCAGTTAGACCTTTTCAATTTTGAAGGCATCTTTAAATACACTTCCAATTATTTGATACAAACAGAATACATATAAACAAACAGGCACTAAGACCACGTACCATAAAACTTCAACATTAAAATACACAGCAAACCCTGTAGACCTAAAACAACACAATAGTCAAAATAAATATACAAAATAACCCAAAAGTCTCAGTCCCTTCTTCCTTCCTGGCTGCAGGCTAGAGTTGTCATCACTGCCATCGCTGATGAGGAGGGTACTTCCACTACTGTCAGGGAAAATCCAGCAGAGAGAGAAAGAGAGGGCTCCCTGCCATCAAACAGCCTGAGCCCTTTAGTCGTCGTTCTTTGGTTGGCGCCTTATATAGGGAGTGAATACCTACCCTCTCCCCGGAAGTGCCCAGCAGCGCTGAGGTGCAGTGTCGCGTTCTCCCTATCGCGCCTCACTTACCCCCACAGAGCAATGGCGGACCTGCCCATCCCCCCCCCACGTGACTCCAAACCAAC
>TRINITY_DN219119_c0_g1_i1 len=458 path=[0:0-457]
TTTTTTCCTCTCAACAGTCAATGTAAAATAAAACCTAACTTAGGATAAGGCTTTCAAGTAAAATCTTAGAGGCCTGTGACGACTGCAGCCCTGGAGGACTGTTTGCGAATCGTCATGAGTGGCAATCCTTTGTGGCCAATTGGCTCTGGGGAAAAGAGCTCTGAAGATATCAAAGGAACGCTGGAGGGAGACCTGTAGGGATGGGGACTCTGGAAGACGTCTGGCTGGAATAAGCTCCAGGCTGAACTGCAGCCTGTACCTCTAGAAAAGGAAGGGGCCAACATGGAGGCTTAAATTCCAAGGAAGCTGGCAAGTGGGGCGGGGGGGAAGAGAACAGTTCAGGTGCAATCCTGGCTCAATGGAAGTTTATCCATCTTTAGTACAGTCAAGATTGTGCCCCTTTTTACTGCATGGAGTAATGAATACCCCCCCAGCTGAAGAGAAGAATTTGCACAGCA
>TRINITY_DN219126_c0_g1_i1 len=366 path=[0:0-365]
GCAATGGTTATGGGCAATCAGATTGTCTTCCATGTATTTCTGGTTAACTCCTTTTTGGAAGAGGCTATTATTAATGTAGTTTGACCATACTTATTTCCTTAACATTACCAGTATTCCAGATCATAAAGTTAGACTGTATGATTTATGAACAAATCCAACTGATTTAGCGCTTGGTACAAAAAGGCCCTGTTCCTGATAACACATCTGGATATGCAATCCCATTTTAGTGCAACTGCATATACCATGTAAGGTTTGTGGAATTTGGCTAAAATAAGTTAAGTTAATTTAATTTTTTTTTAAAAAGCCTTGGAGTAGGTTTATAATTTCATTATTAGTTTTCCATTGTTTAATCAAAATTGAATAAGC
>TRINITY_DN219064_c0_g1_i1 len=229 path=[0:0-228]
CCCCTTTAAAGAGAGATTAAATACATATATCAGCTAAGTACTAGGGCTGCTACCCAATTAGAAATTTTAGTTGATTAATTGATTAAGCCTTTTTGTCGATTAAGTGATCAATTAATCGGTTAAAATTTGCATAAAGTTGCATAAATTTACATATACTTACACAAATTTGCATACATTAATCTAATTTGCGTGCGTTGGGTAAACTTGTCTTCTGCTGGAACACGTCCCC
>TRINITY_DN219065_c0_g1_i1 len=226 path=[0:0-225]
GATGCAGCATGTAGCAGCCATACCCAAAGTGGGGGGAGGCTGCCCAAGGTGCAGTAGCGCGTCGCCGCTCATGTGCCTGGTCCCTGTCTGCCACGTGATGAGGTCCGTTGCGGGGCTCTGAGCAGCAGGCTTTCGCTCCAGTCCTGCACAGCCAGGGGCAGGATAGTGGGTGGGCCAGAGCTGGCTGCCTGCTCATGTGACCAACCCGTCATCCGGCCTAGCTGCC
>TRINITY_DN219115_c0_g1_i1 len=231 path=[0:0-230]
GTGGTTCTGCGCAGCTACAGAGGGCAGGGCTAGAGAAAATGGCTTCACATTCTAGGGAAGGAGACTGGCTCAGTAACAGCTTCAGCCGCGCGGCGGCGGCGATGGGGCAAGCTGCCTAGGGAAGGTGCGGAGGTTCTCAAAGCGAGGCCGGACGGCCCCCCTGCCGGGGATGCTGCAGCTGGCGCCATCCTGCCTCCAAGCCGCTTGGACTAAGCTGACCCTCGAGATCCC
>TRINITY_DN219116_c0_g1_i1 len=331 path=[0:0-330]
CCTAAAGTAGGCCCGTTGCCCTAGAGTAGGCCACAGTGTGGGTGGGGGGTGGGATTTAGCAGGAGTCTCTGGTTTAAAGGATGTTGGACCCCCATCCAGCTCCCCTACATACGTACCGCACCAAGGCACAATAGTCCCTGGCTAAGCCCAGCTATCTGATACCGGGGTGCGTCCCTCAACCCCAGCCTGATGCCTTCAGCCCACCTTCCACATGAGCACAGAGCGAGCGGTGAAGGAGGAGCTGGCCAGAGCTGAGGAGGGGAGGAAGCGTGGCGCCCTATTGCCTCTCCAGCTGACGTGTGCCTACACGGCAGCCACAATGCAAGCTCCC
>TRINITY_DN252128_c0_g1_i1 len=221 path=[0:0-220]
CTTCCACACTGCCATGGCTTCCATCACTCCCTTCCTTCTGGCCTCCTTCAGGTCAAAAGATTCATCCTGTATCCCACCTACAACCCCCTTGCAATACATTCCACAGTATGTTTCTGTAGCATGGATCTCTACAGACGTCAGTTACATCCACAAATTGGGCCTTCAGAGCCCTCATACTCACCAATATTCTTAGCCAAACAGTGCAGTGTAGTAACTTACCC
>TRINITY_DN252106_c0_g1_i1 len=266 path=[0:0-265]
CTGCCACAGGCAGCCCGGGGTGGCTAACAGCTGCCCATGTGGGCTCTCCTTCCTGGGAGCAGGTGGTGAGGGCATGGCAGTGGGGAAGGGCATCCACCCACAGCCGCCCCCGGAGAAAGGTGCTCCTGTATGCCCAGGAGGCCACTATAATGGTCCAGCATGTCAAAGTACAGGTCTTTTAGCCATCCGTAGCCAGATTTCTGGTTGTCATCATGGATTGGTCCTTTGCCTGCTGCCGGCTTTGGAACATGGCCCTGGGGTACCCC
>TRINITY_DN252085_c0_g1_i1 len=236 path=[0:0-235]
CAGGACCTTGGCCCCGCTTCCGCCAGCCCGTCCTGAAACGGGAGAGACAGGGAAAGGGGCGAGGCGAGGCGTGGGTGTGTATTGGGTGGCTCGGGAAGATTTGAGTACGTGGCTCTTGAAGTTGGAAGCTTTGCCCACTCCAGCGTAGACCCATGATCCAGATCTTCTCCTCTTTCCCCCGTTCTGAATATACCTCTCATGCACTCTGCTCCCAACGCCCGTCCAGCCGATGGAGC
>TRINITY_DN252118_c0_g1_i1 len=203 path=[0:0-202]
CAGTCTGAAAGCCCTGCAGAGCGGGCAGACCGAGGTGTTGGGATCCTCTCCCAGGCAAAGCAGGCACCGGGGGTTAGATCGGTGGCTGGGATAGGGGCCCGGCCCTGTGAGCAGAGGTGCAGGAATCCCTTCTTCTTCCAGCCACGCTCTGCTTGTATGTTCGACTGCCGCGCTTGCAGTCACGTGTTAGTAATGTCTGGCTT
>TRINITY_DN252167_c0_g1_i1 len=278 path=[0:0-277]
CTTCAAAGAGTTGCTGATGCCTCATGAACATTATTTTATTTTGTAAGAATGTCCCTTCTGATTTGAATTTTTATTTTCCCCTTTTTTCTTCTCCTCAAGGGCTGTCACAGATCTTTGTTTCTTAATAGTTGTTCTTTGGCTCTGGTTGCTTTCTCCTCCCGGACTGTTATGTACCTCTGGTACAAAATGACACATGCCCTTTGAGCTCAGCTTATACCAGTCCAGTTAATGATTTGGGGGAAAGAGCACAGTGAGCAAAAGAACTAGGCCAAATTACC
>TRINITY_DN252143_c0_g1_i1 len=269 path=[0:0-268]
TACTTTTTGCCTATACACAAAATTTTTTGATCAGAAATTTTTTTTAGCAAGTAGGGTTTTTTCTTCCGGCAAAGAATTTTTTTTTTTTTGAAATTATTTTGGAGGGGAAAGAAAAAAAAGAGGGCCCCCAAATGGGGAGGGAGGTAAAAAAAAGAGGTGAGGGGGAAAAAGAAGGGGGAAGGGGGGGGGAGGGGAAAGGGGGGAACCCCCGGGGGGGCCCGCCCTTTAAAAAAAAAAAAAACCAATCCCACCGCCCCCCCCGAAAAAGC
>TRINITY_DN252124_c0_g1_i1 len=260 path=[0:0-259]
GGCCCTTGTGCTTTCCCCTTCTCGCACTCTAGCTGTGTTCCCTAGCCTTGATCCTTGAAGTTCCCTTCCTGGCTTTCAGGCCCTGTGTCCCTCCTAGAGTTTGCCGCTCTCGGGCTCCCACAGCGGGTGCCTGCGCACACAACGTGTTCATGTACCCGTTCCCGCTGGACCCCAACCCCAGCAGTTAACTCCGGGGCTGGCTCTAAGCCCACCCACCAGGGCCCTGGACACAGCTGAGCCCTGGTGGACACACACACCCC
>TRINITY_DN252151_c0_g1_i1 len=230 path=[0:0-229]
GCACCATTCCACCCCACCAGGGTGGAGAGAGGCTAGCAGCCTCAATAACAGAGAGATCCTCCGTAAGGACCCAGCCTTGATCCCGCATCCTCAGGAGGTCCGGAGCTGTGGCCCAGCCTCCTGTGCCGCTGCCTCAGGCCCAGCCACTCCCCCTGAGAGGCCTCCCTGTCTTGCCCTAGCCACGCCCCCTCCTGTGTGTCTCCTGCCGCTGGCATGCCTCCTAGCCTCCC
>TRINITY_DN252171_c0_g1_i1 len=307 path=[0:0-306]
CCCCAGAATCCTTGAGTTTTCCCTTGGGGCTGCCCAATAAAGAGCATCTCTTTTTATGTGCAAGCCTAAGGAAACACAAACCCCAAACCAGTTGCCTGCTACTTAGGTGGACAAATACAGTAGCTTTAAGGCCGAAAATGAAGTGTATTCTCATTCAAATAAGACAAAATGACAGGTAAGGACATCACTTCTGCCTTGTACATCCACAAAGTAGTCAATCCAGAATGAACTCTGATTTCTGTCTACATTACCATTGGTTAAGCCTCTGCAGTCTTCTCTAGGCAGAATTCCCTTTAGTGGGTTTATC
>TRINITY_DN252163_c0_g1_i1 len=237 path=[0:0-236]
GGATCATCAAGGAGCACAGGAAGCAGAAAGGATTTCACACAACTCAAATGGGGTGTTTTCAGATGAGATGATGCTACCCCATATGGCCACCCATGAACCGCAGATCCGATCGGCTGTCTGAAGGTAGAGGACATGCACACTCCCACAAGCCACAGAACACCCACTCAGACACTAGTGGAGCAATGCTGGGAAATCCAGAGTGCACTATACGGGGTCAGCCAAATGTGCAGCAGCTAC
>TRINITY_DN252097_c0_g1_i1 len=203 path=[0:0-202]
GAGAGGCTGAATCTGGGGCCTTCCTGCTTCCCCCACCATTCCGCTGATCTCTTCTAGCCTGTAACCTTTTCACCTAGTCTGACCCTTTGTCATTCAAGGGTCTAGAACAGTCTCTTTTTTTCCTAGCAATGTACTGTGCAACAGGAATTGTTTGATTTTTAGCTTGTGTATAGGCTAAGGTGTACACTTAATAAATAATTGGG
>TRINITY_DN252104_c0_g1_i1 len=303 path=[0:0-302]
CGGGTCAACTTCAGCTTGCGGAACCTGTTGGACATCCTGTTCCACCAGGACTTTAATCCTCCCTTGTCATCTGGCAACACTGGGGCATTTAAGGATTGTCTACTCTTGGCACAGGGTAAAGATGGTTTGTTGCTCTGCTTATTCTTGTCTTTATCTGCCTGCATGCAGACTGATGCCAGTAAGCGCACAAGTTCTGCATCTGGATCATTCAGCAGCATTATCAGGTCAAAAGCTGTGTATCCATTTTTAGTACGCAGATTGACATCAGCTCCTTGATTTAACAGATACTTAACAACTTCTTTG
>TRINITY_DN252137_c0_g1_i1 len=311 path=[0:0-310]
TCGCTCTGCACTATGATATCGTTCACAGAGCGGGGTCTGTCTCTCCTCCGCTGACAGATATTAAAAATGTTAAAAGTGGAGTTTTCCCTCTGTTCCACCCAGGAGAGATTGTCTGGGGCCATCCCCCTTTGCACTCTAAACTGTTCTTTGGTAGGGAAGGCTGGTTGCACTTTGGTTTCAAGAATGCCATTTTTGCAGTGTTCCCACATGAGGCTACTTGTCCCCAAAGATGTCACGTTTCTCAAATCCCTGCTGTCTGCAATCTTATTGAACACTTCATGCCCAATCAGCTCGGGAATCTCCTGAATTCC
>TRINITY_DN252095_c0_g1_i1 len=217 path=[0:0-216]
CAGAAGAATGTCTGTCCCTCTTTATGTACGTGGAATGCTGGGAAGGGTATGTGTGTATGTTTAGTCCACAAGAGGGTGAAACCTATTCACTGAGGGGCGGAGCTAGTTCCTCTGTTGGGAGGTGTATCAACACACAAAATGTTTGCTTCCAAAACTCTTATTTCTTACAAGGGGCTTTTGAATAAAAGATTCTTAAGTACCTGAGATTATATAACCA
>TRINITY_DN252122_c0_g1_i1 len=208 path=[0:0-207]
GCCAGAGGCCACAAGGAAGGGCTAAGTAGAATTTTACACCACACAAGGAACGGAGACCATAAGGTTCTGTGCCCACTCCTGGTTCAGAAGAGATAGGACTTTCTTCACTTTCAAACCGTCTGCAAGCCTCTGAGGCTTAGCCACATTGCCTCAGATTAGGGCAAAACCGAGTGTAAGCGCTGTGGTCAACTTCAGAAGTCATCAGAAC
>TRINITY_DN252150_c0_g1_i1 len=209 path=[0:0-208]
CCAATTTGTATTAGTATGGTTTTCATGTCTTTTTTTAGATAGATTGTATTGATATTATGATTACATGTTTTGAATTGTTAGCCACCCTGCGCTGCCTTGGCAGGAGGGTGGGGGCGTGTCCTACGTCTCCCAGGATACAGGAGCAGAGATGAAGAAGGGGAAAGGCAGGTGGGGGCTTTTCCCGGCCTATTGATTTGCATGTCTCACCC
>TRINITY_DN252102_c0_g1_i1 len=509 path=[0:0-508]
CCTGGACTCTAACTGTCTGGCTATCAAAAGCTACCTCTCGCTCGGCCCCAAGGACCACGTGCCTAACTGGAATGATGCTCTAAGCTCCAACCTTTGACTCTGTTCAGCTTCTTGCCCTGGCATGACATCACCCCACAGCTGGGATCCTGGCAGGTGGGTAGAAAAAACGCTGGGTACCTAATCACCCTGCTCCACAGGACAAGAGTAATGTCATTGGGAAAAGTAACCAATCAGAAAGAGTATTACGGTCTGTCCTGCAGAGCAGGTTGTCTCAGCATCACCCAACCATTTCTCAGGAGAGGAGAGCCCTTGCTCAGCCTTTGGACCCAAAGATTTAAAATGTGCTGGTCCCCACCCCCTAAAGCACACAGACTGACCGGCCCCACTGCTCACATCACTGGAACAGTAACCTCGGCAGCAAACTATCACAGAGAGCTGCAAACACTGTGAAGCCTTCTGGAGAAGGAAGTCTCTCTTCTATAGACATTCCCCCCTCAGGTCTTACCTCC
>TRINITY_DN252103_c0_g1_i1 len=201 path=[0:0-200]
GAGCTCAACTGGTACAAGTTCACCGACAGCTGCCCTTCTAGAGCACTTTGAGGGCAGTGCCGCAAGAAAAGCAACATCCTTCACATTTCTGAAAGCAAAGACAAAACCGACTATGTGGTACAAAGAAAAGTCTTTCTACCATGAAATTACTGAAACTCATCTTGACATTACAAAAAGAATGCTTCCTATAGAACACTACCA
>TRINITY_DN252157_c0_g1_i1 len=371 path=[0:0-370]
ATGGGACCTCTAGGCTTCTGCTACCCTCTCATGTAGTGCTCCCAGCCATACTCCCTAGCTCATCAGCAGCAGTGACCATCCTGCTGCTGCTCTCTCTCACCATTCTGTAATGCCCCCATCAGCAGCAGCTTCAATCTCTTCCCCATTCCCAACTCACTCATTGGCTGACTGGTGCCACAGGCAACCCTTGGGTCATGGATGAGCAGCAAGGCTATCTAGCGGTTACAGCACAAGACTTGAGATTCTGTTGCTTGCTGTCTGTGAGCCTTCAAGAAGATCTCTGCCTCTTTCTTCCTCAGTTTCCCCAGTCATAGGCAGGAAGAGCAGTTCCTCCTTCTATTAGAGTAGTTCATGTTTGCAGAAGTATTCAC
>TRINITY_DN252155_c0_g1_i1 len=233 path=[0:0-232]
CACCGGAGGGAGGTTGTGGGTGGTTGGAGTGACCTAGTAGCCAGAGGAAGGAGAAAAACAGAAAAATTAGAGAGCAAGCAGGAGAGAAAGAAAGATAGAGGGTTACCTTTCCTGGCCTGTTGCAGAGGGGATGGGGGCACCCCAGAGATCCAGCGGGGAATTCGAGGACAGGCAGAGGCAAGGAAGGGCACCTGACTGGGAGGGCTTCTAGAGCAGTGGCACACAGAGTGGCC
>TRINITY_DN252164_c0_g1_i1 len=242 path=[0:0-241]
TGTTCTTGGGTTTCTCACAGGCTCAGTCTTATTAATAAAGCTAAAAGCTCTATGGCTGGACTCCTAAAATTTTATAGGAGTGCATGGAGTTCAAACATTATTAGCTGCCCTGGCAATATTTAAGGCGAAATCTCTGGCTCAACTTCTGTATGCGGCTGAATTATCTTTTTTGTCCTATAATAGAGATGTAGAAGTTGTTGAGAACAATTTTATCAGAGGGATATTGGGGGTCTCCAGGTCTA
>TRINITY_DN252114_c0_g1_i1 len=203 path=[0:0-202]
TGCTGATCACAAATAAACGGAGAGGCCTTACAGGAAGCAAGATTTGTACATGCGGCAAACTTGCAGCTCACCCAGCAACTGCTCAGATCCTGCTATGGTGACCCCCCACCCCAAAAAAAAACAAGCCACTGTCCAGCAAAATTAGGGAGACTTCATTTATCCAACTCGTTACCCAATAATTTATTTTGCTTAATACACAAATT
>TRINITY_DN252086_c0_g1_i1 len=383 path=[0:0-382]
GGAAGGGAGTAAGTAGTAAAGTGAAGGCGTTGATGTAAAATCGTGACTAAAATCTGGCTAGTGTGTACTCAGTTCTTAAACTTGTGGGAATAGAACAGGATTAACTAGTGGATTAACTTTTATTTTATGGGTTCGTTTAATGACTTGTATACAAACGTTTAGATGAAATATCCTCCGTCACCAATACATGCAAGCAGAGGCAATTTTGAAAGAGTCATTCTCTCATAGCTGCATTATGTCAGTCCAAAGAGGATGCTTGCACTTCAGTACGGGCCTCCAGAGCACTATCAAAACTTCAGTGAAGGGTACAGTGCTTGTCAACATGCAGCATTGCACTGACTTAACTAGAGAGAGAATTTTAAGCTAGTTTAAACTAGCGCAAC
>TRINITY_DN252117_c0_g1_i1 len=269 path=[0:0-268]
TAGTAGAAAAGTGATCTGAAACTCTAGAAATTTCTGGAACCTTCTCAGTCACTAAACATTAAAGAAAAGAGAGAGAGAGAGAAACAATAATGGGAATCTCTAATTTTCACACTATAGATAGATAGATAGATGCACACCTGTTTTTGTTATTGTGTGCTTTAATTCTAACAATTTTGGTTGTTGTGGTCATCGCATTCTTTTCATCGCAGTTTGTATTCTAAAATGGGGGTGAATTTCCTTGTCACTATGGCCCTTTTCAAACAGGCCAC
>TRINITY_DN252135_c0_g1_i1 len=264 path=[0:0-263]
GCAGATTTGAAAGAGTTGTCAGGCCACAATTTATACTATGGACAAGACATTAACATCTGTAGATGTGTGAATGGGAAAAAGAAGATTTTGAATAAAGATGGTAAAGTGAACTATATGCAACTGAAGAAAAACTTTGACCAGAGAAAGGGTACAATACAGTTTCACCAGCCGCAGAGATTTAAGGACGAGTTATGGAGGGTCCAGGAGAAACTGGAGTGCTACTTTGGCTCTTTAGTTGGATCCAATGTCTACATCACTCCAGAT
>TRINITY_DN252126_c0_g1_i1 len=339 path=[0:0-338]
CAGGCATGCACGCCGCTTTCACCACCCCCCGCGTTTGACTGAGGTGGACTGTGGTGGACATTCACCACGTCACTTCTCAAATCACCCTATGTGTTGGAGTGTCCATTATTTGAAGAGGCGAGAGATAAGCTATGGGCCTCAGTGGGGGTTATGCAAGGAAGATCATCGTTACAAAGATTCATTTTTCTCTTGAGGGATATGGTTCCGGAGGTTAGCAAGACTGTAGCTATATTTGCCTATAGGGCAAGAAAACTGCGGGTGGCTTGGCCACTACATGTTTGAGCAGGCAAGTGGGCCCTCTTCTTTATGTTCCCAACTTATTGTGTTGGGAACGGAAAC
>TRINITY_DN252158_c0_g1_i1 len=224 path=[0:0-223]
CTTCACTCCACCAAATCAAGGAGCCCAGCTATCTAGGTCAGGTGTGTGGAACCTGACTCCACCATGGGGTCACCCTGAAAGTTAGTATAAGCTCCAAGGGCCATGCAGACATTAAGGAGGGTGCTCATGGGCATGCGCACAACGATGGTCCAGATCCATGAAACTGTTCCATGGATCTGTCCCTGATACTTGTGTGCACGCCCTCCTCTGTTCCTTTCCCTTGA
>TRINITY_DN229822_c0_g1_i1 len=334 path=[0:0-333]
AGAACTCCCAAATGATCGTCAAGCGCTTCTCCTTCTCTCAGAAGAGCCGGGACGAGAGTGCCTCCGAGACCTCCACCCCCTCGGAGCACTCGGCTGCCCCCTCCCCACAGGGGGAGACCCGGACGCTGGAGATGCAGCTCTCCAAGCAGGCCGTGCCCACAGGCCCTGGACGGGCTCCCTCGGTGTCGGCCCCACGCACTGGGGTGCCCGAGCTGGTCAGTAAGAGGTTCCCTGCCGAGCTGAGGCTGCCGTCGGTGGTGCCGCCCCAGCCCCCGGTGCCCAGGGAGCTGGAGCTGCAGCGGCGCAACACGGGGGACTTTGGCTTCTCCTTGCG
>TRINITY_DN229803_c0_g1_i1 len=215 path=[0:0-214]
GGAGGGAAGAGTGAGCAGAGGAAGGTCGGACCACTGGGTTGGGGTCTTTGCTTAGCTCGCCGTGCCTGGCGCCCTGTGTCGGTAACGGGGTCAGGCTCAGCCGGGGTAGTGCGGGGAGGAAGGCTGCAAATCCGGGAGCTTCCTAGCAGGCCTGGTGAGCTCTCCGATCCCAAGAAGTGTGTCTCTGGCTATTGGTACAACTCCGGTTCTCGCCT
>TRINITY_DN229772_c0_g1_i1 len=217 path=[0:0-216]
CCTGCCGGAGCCACTTGTTGCGTCGGGAGCAGAATGGCTCCTTCTTCTCTCCGGCAGGAAGGCAGCCCAGGTCCGAGCCGGGCGTAGCCAAGCACCGGCCCCAGCAGCAGCAGCTCAGAGGATGCCCAGATGATGCCAGCTTTGGAGCGTGCCCAGCGGGCTCCCTCGTGCGGGGAAGGGGAGGAGGATCAGACCCGGGAAACGGCTTCTAAACACA
>TRINITY_DN229830_c0_g1_i1 len=981 path=[1:0-146 2:147-980]
TTCCGATCTGCACGTACTATAGCAGCGGGGACACCCTGCGGAACTCTTAACAGATTTCTTAAAAACTTGTTCTGGATCACTTCAAGAACCCGGGTGTCCCCGTCCCAAATTACTTCCACACCAAAGGTTAATAACAACTGGACTTTAGCCCTATATACTTCCAGGATAGTTGAAGTAGCAATTCCCAGAGAGCCCAATGCTAACCTCAAGATCTCTTTAGCAGCAGCATTGGCTTTAAGGGATAAACATTTCCTGTGCTTACTCCAGTAACGGTTCTTGGAAAAAACAATGCCCAAATAAACATAAGAGTCTACTTGACTGAGCGTGTCATTCCCTATATGCCAAAAATAATTGGACATCTTCGCTTTCCCAAAAGCCATCACTTGAGATTTAAGCGAATTGACTGTTAATTCATTCAAAAGACAATAGTTTGCAAGTAACCCCAACTGATGTAGGAGACCTTTCCTCGTTTGGGCCATAAGGACCAGGTCATTGGGGTACAACAAAATGTTGAGTGATCTGTCCTGTACTCTCGGGTGGTGGGCAAACTCAGAGGAAAGGCACTGGGGTAGGTCGCTAAGATAAAGATTAAAAAGCAGGGGAGCCAGGACACAACCTTGCCTGACTCCCCTTGCCACAGTAAATGACCGAGACAGTCTACCGTCAGTCCCTATTCTGACGCTAGCTGTATTATTCGAATGGATATAAATAAGTAAAGCAAGCAGATGTTCATTTATGCCCCAGTCCAATAGTTTTCTCCACAACCTAGGGCGGGAAATCGAATCAAATGCTTTCCTGTAATCAATAAAAACTAAAAAAAAAAGGGTCCCTTATCTAATTATGGTATATTTAGTAATGATATGACGCAATACAAAAACATTATCCATGATAGATGTATTCTTCCTTAAATCCACCTGTTCTTGGGGTATTAAATTCTGTTCCAGAGCCCAAGCTTCTAGATGTTTAAGAAGGATTTTAGAG
>TRINITY_DN229830_c0_g1_i2 len=860 path=[0:0-25 2:26-859]
TTCCCTACACGACGCTCTTCCGATCTGCCCTATATACTTCCAGGATAGTTGAAGTAGCAATTCCCAGAGAGCCCAATGCTAACCTCAAGATCTCTTTAGCAGCAGCATTGGCTTTAAGGGATAAACATTTCCTGTGCTTACTCCAGTAACGGTTCTTGGAAAAAACAATGCCCAAATAAACATAAGAGTCTACTTGACTGAGCGTGTCATTCCCTATATGCCAAAAATAATTGGACATCTTCGCTTTCCCAAAAGCCATCACTTGAGATTTAAGCGAATTGACTGTTAATTCATTCAAAAGACAATAGTTTGCAAGTAACCCCAACTGATGTAGGAGACCTTTCCTCGTTTGGGCCATAAGGACCAGGTCATTGGGGTACAACAAAATGTTGAGTGATCTGTCCTGTACTCTCGGGTGGTGGGCAAACTCAGAGGAAAGGCACTGGGGTAGGTCGCTAAGATAAAGATTAAAAAGCAGGGGAGCCAGGACACAACCTTGCCTGACTCCCCTTGCCACAGTAAATGACCGAGACAGTCTACCGTCAGTCCCTATTCTGACGCTAGCTGTATTATTCGAATGGATATAAATAAGTAAAGCAAGCAGATGTTCATTTATGCCCCAGTCCAATAGTTTTCTCCACAACCTAGGGCGGGAAATCGAATCAAATGCTTTCCTGTAATCAATAAAAACTAAAAAAAAAAGGGTCCCTTATCTAATTATGGTATATTTAGTAATGATATGACGCAATACAAAAACATTATCCATGATAGATGTATTCTTCCTTAAATCCACCTGTTCTTGGGGTATTAAATTCTGTTCCAGAGCCCAAGCTTCTAGATGTTTAAGAAGGATTTTAGAG
>TRINITY_DN229755_c0_g1_i1 len=416 path=[0:0-415]
TGCCGTAATAAGACACAGGTATGTTTTGGATTTAATCAACAATATTTTTACTACTTGGTTAAGATCAAATGGGCTAGACTGTGGTGGCAGGCAGGCAACAGATGTTAAGGAAACCCCTCACAAATATGCAGGGTTACTTCTGGGTTAATTTAATAATGGAAAATGTTCTGTATTTTTGTTCCAGTTTTTAAGATGTTTGTGTGGCATAGTTCACTGGCTGTAGTGCATAATTCAAAGTATCTTTGGCAGGAAATAGAGTATCTTGCAATGAAATATTTTAGTATGTTTTAACTAAAACCTACTAAGGAGTGTATTAAAACTTCTGGAAGAATTATTGATAGAGCAAAAAATTACTTAGTTTAGCTGCTATATATACTGTAACTCTTCAAAATGGCTTTGTCTGACCATGAGTGGAG
>TRINITY_DN229789_c0_g1_i1 len=214 path=[0:0-213]
GAGCAGGGCGGGAGATCACTCAGGTGTGCGGGGGACACTGGATGGAGGAGCTGAGAATTAGATGACAGGGTGGCAGGTACTGGGAGGAGGGCATGCTTTGATCACTTCAAGGTGAGGTTGATGGCCTATTCCGCTTAGTTGGAATCAGGGCACTTTATTAGACAAACGGGACCCATGCTCCTGGTGGTTATGCAAGTAGAGCTAGCTTGATGTC
>TRINITY_DN229818_c0_g1_i1 len=256 path=[0:0-255]
CAGCCTGAATGGGGAGCTCAGTGACCTGGCCAATGGAGTGTGACAGTTAGGTGCTGGTATATATATTCCAGGGCCATGGTGCCCTGTGCCACAGCAGCTGATGAGGAACGGCCTGCAAAACCCCAGGGGAGAGAAGAGCCCTCCTCAAAACTCTTTGCGGATAGGTCCATATGGTATTTTGTGAGGGTTTTGTTTTTTTAAGATACGAGGTGTTCAAAAATGATGGAAAGGCATGCTTGGAAATTTGTATTTAAAG
>TRINITY_DN229762_c0_g1_i1 len=274 path=[0:0-273]
CCCGAGTTAGTTGGGTGCTCCACCTATCCAACCTGATAGCATCTCATTCTGAGCACTTGTAGAACTATGAGAAAATGGCAGCAGCGGGAGCACTCTAACAGACCTTCTTCCACAAGGTTCTGAGGTCCAACTACACTCAACTCCCACACGAGAGAGGCCCATTTTGAAGAACTTCTCATAGGAAAACAGGTTTTATTTATATACAATTGCTAACCTGCAGGATGATAGTGTGCTTGTACAGGCTGCTTCTCAAGCACTGACAAAAGACAGCTGC
>TRINITY_DN229804_c0_g1_i1 len=469 path=[0:0-468]
TCACCCCTGGTGCTTTCTATTTCTAATTTCACAGTCGTGCAGAATTACGCAATCTTTCTTGTTCCTACCCTGACAGTTGTCTGAGGGCAAGGCAAGCCTTTTTCCCCAGGCCAGTGGGGGCTAGTGTTAAAACTGGATACTTTACTATAGAAGATAGAAAGGAATCATAAGCACCACACTGAACACAGAGCTAAAGATGAGACAATGTGGGTGAGAAGGAGATTGAACAAGGGGCAAAGCATTTCTGTGCAAACCAGCAATTGCTCCTGTAGGGCATGGGCTAAAGCTTTGAAAAGAAGTTTGACTCCTTACTCTGTTCTAGGTAGGAGGGTGACTGTTTTTCAAGAAACAATAGACATCCCTGCAGAATCCTGTACGTGCCAGGCATGTGAGGAAAGCTCTAGGACGGATGGGAGAGTAAGGGACCAAGTGTGTGGCCCACGTGCACAGGGCATGGACAGAGCACACG
>TRINITY_DN229776_c0_g1_i1 len=275 path=[0:0-274]
GGGGGCCTTTGCTAAGCGCAACAAGGAGGACACCAGACGGAGGAGCAAAGGCAGAAGCTGTAGGAGGAGCGCGCAATTCCTGCTTTGCAGACACGCATGTGAATGGCACAAAAACAAAACGACAAAGAATCCGGGGGGGGGAGGGGCTTTGCGGATGGTGAGGAAGATTGTCTAGAGAAGTTGTGGGGTTTTCGTGCTGGTCCCTATGCAAGAGTTGAAGACAAAGTAGTTCTGACTTGCTGCTACATGCCAGATCGGAAGAGCGTCGTGTAGGG
>TRINITY_DN229801_c0_g1_i1 len=256 path=[0:0-255]
GCAGTTGACAAGGAATGCTTTGAGTCCAAATGCAGGGAGTGCAACGGCTAGTGCAGAAGCAGGCAGCGATGATAAACGGAGCGACACACAATACGCCCAGATGTGCTACGCAGACGAGCCAGGATGATGTTCTTGTTTTCGGTAGCTGCGGCAGCAAGGATACAGCACTCCACAGCGTCCGATGCGTCTGGATTTGCCGAAACAATGAAAAATGTGGCAGTAACCACCAACGAGCTCACATTGTCGTTTGTTGGTC
>TRINITY_DN229771_c0_g1_i1 len=316 path=[0:0-315]
CTGGGGCACAGGACTGTACCCATAATGCAAAGGGTGCTCCGTGGTGGTATCTAGGATGTCATATGGCAAAGCAGTTTAAGCTGTTCTGTGTTTTCGTTACCACCATATGGAACCTGTGTCCTGTGGGAGCCCATCAAATGGTAGCATAAATAGGGAGGCCGCCGAGCCCCCCACCCTATAACAAGGCAGTGCCTTGTTTGGATAAGTGCTCGCAGGATGCCTACCCACAATCAGCACTCTCTTTCACCAAAGCAGGTTTCATTTACAGCCGTTTCACACTGTAAGAGTTTGCTCTTCCTACAGGAGAAGTACAGAG
>TRINITY_DN241680_c0_g1_i1 len=205 path=[0:0-204]
GGATTGCCTCATTCCCCCACCAGCACACACACAGCTCTCTGCTAACGAGCTTCCGTCATTTGGAGGATTCGCAAGATGACAAAATGTTTTACACCCGTTCTTGTGGTTAATTTTTTTTTTCTTTTTAGTTCTCATTTGTTTTTCTAAGAAAAAGCAACCAGAAAATAATTCGGAGTTTATACAAAACATCTTTACATTATTTCTT
>TRINITY_DN241735_c0_g1_i1 len=201 path=[0:0-200]
CAAAGTTTCTATGGAAGAGGAAGAGAGACTTTTGTTGCTAAATCTTCCTGGAAAGGGCTTAACCTAGATGCTCTATTTGCCAGTATTTTATGGTCACATTTCTCACACATTAAAGCATAGCAGGAAAAACACAAGCCGTTTCAAATTTTTTTATGTAATAAGTCCACAATGAATATGAATACAAAGCAGCACATTTTCTGC
>TRINITY_DN241758_c0_g1_i1 len=212 path=[0:0-211]
CTCCATTCATTAGCTGTGTGTTGGAGTATGGCTGGATAGCAGCTCATGGTGATCAAGGTGCAGGGTGAGAGCTGCATTTCATGGAGGGTTGGGTTGGCTGGGGAGAGTCTCTTTCCTCTGGAGCCTTCCTCTTCCCCTGCTGCTTGTGCTGAGCCAACATCTTGGGGCTGGTGGAGGGTTTCCTTGCCCTTCGCTGCCTGCTGAGATCCACA
>TRINITY_DN241696_c0_g1_i1 len=391 path=[0:0-390]
ACGCTCTTCCGATCTGGGGGAGGGAGAGGAATACAGCCCGTCCTCATGCACACAAACACACACAACAGAGGACGGGATGGTGACAGTATAGGGCAGGGGGAGCCCCCGTGCTTTCTGCCTCGCTTCCCAGGCAGGCGTTTGATCATTAAACTGGAAGCAGAATAGGAGGGAGGAGGAGGCTGATTTTGACAGCTGCCCCTGGCTTAGCCTCCTCTTATCGCTGCCGCAGGAGCCACCCACTCCCAAGTGTGAGTAGAGAGGAAAAGTGAGTAAAGCTAGAAAAACAGCCTAGCATTAAGCAAGCCCCAGTCTCCCCATCCCAGCCAAACGAGGCTCGCCCCTCCTCTTCCCGCTCGGGCTTGTTATTGTTGGAACTACCAACCTCGTTAGG
>TRINITY_DN241731_c0_g1_i1 len=239 path=[0:0-238]
GTTCAAACCGGGATATCCTGGGTCATAGTGGCGACTTGCCTGGGCCGTGATCCTGGAGACCTCTGGAATCACAGCCCAGGCTATGATCTTCTCTGATTGGGCCTAAGTGGGCCACCCCGGAGCAGCATGTGTGTGTGCAGACTGGCCTGGGCCAGCTCTGCCATGACTGCCCGACCCGTCATGGGACAGCATTGGGGCAGGGCTGGCCAGCTGTACATTCCCCGTTCTCTCCGCCCCCG
>TRINITY_DN241743_c0_g1_i1 len=209 path=[0:0-208]
AAGGGGGGGGGGGATCCCGGGGGGGAATCGGGGGGGGGGGGGGGGGTGGGGGGCCCAACGGGGGCCCCCCCCGCCCCCCGGTTTTGGGGAAGGGGGAAGAGGGGGGGGAAAAGAGGGGCCAAGGGGGGGCCCCCCCCCATTTTTTGGACCCCCAGACCCCCCCTTGGGGGGGGCCCCCCCCTTTTTCTCCCCGCCCTGTTGGGGGGTTT
>TRINITY_DN241690_c0_g1_i1 len=247 path=[0:0-246]
GAACGACCAGTAAGCTACCCTGTTCCATTCCCTCTCGCCGCCGCCAGAGCGTCTCCAGGAGGTTTTCTTCCACAAAGACCCAGCGCAGCGACTGGTTCTCCTTGCCAAACCCCACAAACTGAGCTAGGGGCGCCCTGAGTGTCAGGACATCCCCGCCCCTCCCCCCGTGCCGCCTTGCCTAGTAGCGGACGCTGGGGAAGTGGCGCCAGCAGTGCAGCGCGGGGCTAGGACAGGACAGGCGAGGGCC
>TRINITY_DN241686_c0_g1_i1 len=324 path=[0:0-323]
GCATACAAGAATCTCTGCTGGATGATTAACTAACACCCATCATCTTTAGCTGCACTAGACAGTTGATTAGCACTGTTGAAATCATCTAACAGGTACCATTTCAGATAGATGCTTCTGAAACCCTTCACTAGGATTGTGATTGCAATTGCCATGTTAGAGACGTGAATCAACAGTTTGGGGAATTCAGAGATGGTGGGGTAAATAATACGAGGTATACCAATATCACAAATGACACAGAGAAAATAAATACGGTGATACTATTTTCCCTCGCTCTTAAGACTAGAATTAAGGGACCAAGGCACTAGAGATTAACAAACAGCACGT
>TRINITY_DN241754_c0_g1_i1 len=226 path=[0:0-225]
CGTTCTCGGAGCGCAGCTCCTCCAGCTCCCGGACCCAGCCCTCATGTCCCAAGTCCAGTAGTTCCTCGGTGAGGTCGGAGAAGGCCAATGAGGTGCTTAGATGCAAGCGGCTGCTAGCCATGGAGATTGCGGAGGGGTCTTCGGGCAGCGGGGATACGCCGTCCCCAGAGGCACTGGCGGGCAGGCGTGGGGCGCTGCCCGGGGACTCGGTATCGCTGCAGCTGAG
>TRINITY_DN241746_c0_g1_i1 len=235 path=[0:0-234]
TCAACATCCCTAAGAGCCCCTTCCGGGTGATTGTGGGGGAGGGTAGCCACCCCGACAAGGTGAAGGTGTACGGCCCCGGCGTGGAGAAGACGGGTCTGAAGGCCAGCGAGCCCACCTACTTCACCGTGGACTGCAGCGAGGCTGGGCAGGGGGACGTGAGCATCGGGATCAAGTGTGCCCCAGGGGTGGTGGGCCCGGCCGAGGCCGACATCGACTTTGACATCATCAAGAACGA
>TRINITY_DN241746_c0_g2_i1 len=382 path=[0:0-381]
CGACAAGGGGGACGGCTCGTGCGACGTGCGGTACTGGCCCACGGAGCCCGGCGAGTACGCGGTGCACGTTATCTGCGACGATGAAGACATCAAGGACAGCCCCTTCATCGCCCACATCCTGCCCGCCACCAACGCCTACTTCCCCGAGAAGGTGAAAGCCTTTGGGCCCGGGCTGGAGCCGGCGGGCTGCATCGTAGACAAGCCAGCCGAGTTCACCATCGATGCACGGGGAGCAGGCAAAGCCGAGCTCAAGATCTACGCTCAGGACGCAGAGGGCTTCCCCATCGACATCAAGATCAAAGACAACGGGGATGGCACCTTCTCCTGTGTCTACGTGCCCACCAAGCCCATCAAGCACACCATCATCATCAGCTGGGGCGGC
>TRINITY_DN241729_c0_g1_i1 len=238 path=[0:0-237]
CGTAAATTGGGGGTGGAAATGCTTAAGGGGTGCAGTCAAGAAAAAAGGTTCCAGATCATGTGTCTGTGCCACTGATCCCTCCCCTATTCTTGTGTGTATGCCCTCATCTCTGTTCCCTCACCCTGAACTAGGGCCAGAGCTAGGAACCAGAAAGGGAAAGGGCCACATAAAAACTGCTGCACATCACATTTGACACCCCCCCCCCCCCCCCGCCTGAGGGTCCCCCTCCCCGGTCTAT
>TRINITY_DN241752_c0_g1_i1 len=253 path=[0:0-252]
GATTGTTTGGGTCTGCGAGCCTGGTGCAACGTCTAAAAACGAGCTAACATCTATAGATCCGTCACTAAATATAGTTGTAGTAGCTATCTTCCCCTTGCTTTTACTAGCAGTCTTTCACACAATCCCAGCAACAGTCCCTCCACAGCTACTGGCCCTTGGAGACCGTTTCTAAACCCATGGGCAACTGGTAACTGTCGATCGGGGGAGGGAGAGGTGAGCAGGAGTAGGGACTGAGCAATAGGTTCTATAGGGC
>TRINITY_DN241694_c0_g1_i1 len=214 path=[0:0-213]
TATTCAAGCAAGTCCTTTGATAGCAGCAGTTGGTCCTCGTCTGTTGTGAATACATTAACGTTGATGATTCATAGCAGCTGAGAAATGTTAAGCCCGTGAAGCATTGTGTTGATGCTGAAATTTATTCTGCAGGCCATTAAAAAAAAAAAAAAAAAAAGGGGGGAAAAAAAAATTTTTTAAACAAAAAACAAACACATCTCATTAAAAAAACCAA
>TRINITY_DN227016_c0_g1_i1 len=292 path=[0:0-291]
CGAAACCTCCAGCAGACACGTGTCTGGGAAAACACAATTGAAGTCAGTCTATCTTAACCAGGCTTCAATGGGGAAATAAGAGTCTGGAATGTGGGGTTCTTGGGAAGGCAAGTTTAATGAAGGTTTTGTTGAAATCCCTACTTTTTCCTGGCAGACATTAGTGGTGAGAGCCTGTTCGCTGTGGAACTTAGGATGAGTTTCTTTGCCTCGCCATTTCGCAGAGAAGAACAGGGTGTCTGTAATGAGGTGTCTGATGTCTTTCTGTTCTAAACTCCAGTTTCTTGGTCCAACG
>TRINITY_DN227031_c0_g1_i1 len=405 path=[0:0-404]
CGCAAAAAGAGAGAGAAAAATAAATTTTGTGAGAGAGGTGGTAAGGTGCAAACCGCCTTTGGGGAATGTAAATAGAGCAAGTAAACATTTCATATGGGTCACTTGTGTTTATAGAACTTATTTATCTCAGGTGTCACTCAGCACATTGTTGTTGTTGTTGGAAAGATTTGTGCTTTATAAGTATATAATTCTGATTGCTCATGGGTCTTCTTAAAACGTGTTCACAGGATCAAGTGATAAGAGGCAATAAACCCTTTACATGCTTGCTTTCAATTCCACAAGTAGAGCAATTGCCTCAAGGCAAAAAAGTATTCTACCCCTCTTACAAGTGTGGTTAATCCAGGTGTCGTCTGCCCGCTAGTCTGAACAGATATGAGGGTGGGGGTTATGCTCCTGAAGCTCCTG
>TRINITY_DN227000_c0_g1_i1 len=350 path=[0:0-349]
GTCAGTTATCATAAAACAATACTCATACGATATGTATGCTGGAGTCATCATTTAAAAATAACTAATCTGAAAATGGCCTGAATTTCTCACGCAGTTACAAAATTCTGGAGGAAAGAGGGGGGGCAGTAATTTTTGCCTGCAATAAGGCTCCTTGAGCATATGCTGATCCCGTAGGCCGTATATGGGGCAGAAATCTGGGGTGGTCATTCTGAAGGGATTTCAGAATGGTGTACTCCATACCATTAATGGTTGTGCCTAAATATTCCCAAATAGCGTTACTTAGGGCTGAAGCAGGAATGGTGTTGGTACAAACTAAGGTGCTGCAAAGTCTTTTGCGCTATTGGTTCAGA
>TRINITY_DN226980_c0_g1_i1 len=462 path=[0:0-461]
CTTCCGATCTGCCTCGGGAAGATGTCTCAGCCACAGAGTTATGCAAGCAGTTTGGAAAGGCTGAGAGAGTGACGACGAGACTCGGCAGCACCGTTGGAGAGAGGCCCCTGGCTGGAAGGCTATGACAACCTAGTGTTTCCTTGGCTTCCTCTTTGGAGATTTATCTCAGGAGACCCAGCTGCTGCGAGAATTCGCCCAGCGGCATGACTTCCCGGCCTGGTCTGCGGCAGCCAGCCGGCCACCTGTACACCAGCCTCTGGGACTTCGAGGCTAGGCTGGGGTCGGAGATGAGCTTCCAGACTGGAGACCTCTTCCAGGTCATCGAGCAGAAAGGAGATTGGTGGCGGGCCAGGAAAGTCGATGCCTCAGGCAGGATCCTGCAGGAAGGATATGTCCCATACAATTACCTGGCTGAACAGGAGACCATGGAGGCAGAGTCCTGGTTTTTCGGGCAGATCTCGC
>TRINITY_DN227017_c0_g1_i1 len=229 path=[0:0-228]
TTCAAGAGCAGAATTTAGCTTAAAGCGTTTGAATAGGGTTGGGTAGATGTGGGACCCCAAAACTGCAGACATTCATGAGTCCTGATAAAGAACTCTTGTCTGCTTAACTGAGTCCATGTCTAGTTTCCCATTCTGATTCCTAGGGTAAAAATAGACATGACAGCGGCAAAGTGCTTCCCCGGCCCGCACCAGGGCAAACCACCGCAGCCGCCACGCCTCGGGTTGGCAG
>TRINITY_DN226984_c0_g1_i1 len=308 path=[0:0-307]
CGGGGGCGTCACGTACCAGGGTTTCTGTAGCAGGATCAAGCACTGGAAGAGGATCTCCAGGTGTAACTCTAGTTCAACTGCCTTCTGGTCAAACAGTACATGTCCAGGGAGTGATTCAAGCCACACAGCCATCAGTCATTCAGTCACCACAATTACAGTCTGTTCAGGTAGCTTCGGCTACAAATACAGATGAGTCTGCAGAATCGGAGGCAGTAATTGATACTCAGAAACGCAGGGAGATTCTTTCACGAAGGCCTTCATACCGAAAAATTCTGGATGAACTGTCTACTGATGCAGCTGGTGTCCCC
>TRINITY_DN226957_c0_g1_i1 len=248 path=[0:0-247]
CCTGGTTTGATGGAGAGTGTTTAGCTTTAAGAACTGATCTCCGGAAGATGGTTAGGTTAATAAGATTTTAAACCTTCTTGGGCTCTTTTCAAACAACTCCAGAAAGTTAGGTCCTTATACCGAAAGTTGTTGGTCTCCAAGAAGAGGGAGTTTCAACAAAAGTCTTGGTCCCTATTACTTAGTGCAGCCACTTCTGGTGATTCTCGGAGGTTCTGGGAACTCATCCATAAGGCTAAGGTCCTTGCCAG
>TRINITY_DN226962_c0_g1_i1 len=218 path=[0:0-74 2:75-217]
GGGGCTGGTTATTGGGGGAAGGCAGGGGCACTGGGTTTGGGGAAGAAGGCAGCCACCTGGGGCCCCCCATAAATGTGCCCCAAATGGCTTCCTCCAGCTCAAGGGGTGGGGGCATTGCTCCTAATGTGCCCCAAGCAGCTACCTCCAAGTCGGGGGGAGGGCAGGCTTACCATCAGCAGCAGAGAAAAAAACACAGGCTCTGCCCCCCTCCCACAATC
>TRINITY_DN226962_c0_g1_i2 len=214 path=[1:0-70 2:71-213]
TCATAGTATATTACATACCATCAAATCGCAACATGGGGAAGAAGGCAGACACCTGGGGCCCCCCATAAATATGCCCCAAATGGCTTCCTCCAGCTCAAGGGGTGGGGGCATTGCTCCTAATGTGCCCCAAGCAGCTACCTCCAAGTCGGGGGGAGGGCAGGCTTACCATCAGCAGCAGAGAAAAAAACACAGGCTCTGCCCCCCTCCCACAATC
>TRINITY_DN227015_c0_g1_i1 len=298 path=[0:0-297]
CGTGTATGAAAAATACATGTTGCAGGGCTGTATTCGTTCCAGTGCCGCCCTGCAGCAAAGGGAACGCACGACCCCCCTAGTTGGGGCTGTGTTGATGGAGGTGGGGGGGCTACAAGCAAAGGATTGAATTTGTGTTAGCTGGGCAGGTGGGAGTAACCCCGGGGAGAGGAGCCTGGTCCAATGGGCCGGACGTCCAATGGGCCCAGCTGCTCTGTGCTCCTAGCCCCCCCAAACCAGGATGTGTGGGATACGGGGGGAAGGACATGGAGATGCCGGTCGCTGGGGGGGGCACTCCGGG
>TRINITY_DN227012_c0_g1_i1 len=213 path=[0:0-212]
CAGCGCTCCCGTTCGGCCTAGCGACATCGCCGAGAACCTTCACCAAGGTTCTGGTAGTGCTGATAGCGAACCTTCGGATGGAGGGGCTCAAGCTACACCCCTATCTGGATGACATTCTGATAAGGTCCCCAACGTACGAACAAGCACAGAGAGACGTACGCAAGACCATCGCATATTTACAAGAGCACGGGTTCGTGGTCAACTTCAGGAAAA
>TRINITY_DN226946_c0_g1_i1 len=282 path=[0:0-281]
TGTATGAGGTTTTTTGATTTTTTTTAATAATGCTAACATTTTTCTATTACACAGTTGCCAGATTTTCAAGTGAAAACTGGGTACATTAATATAATAACTGTTACAACAGGCCATGAGAGAATAAAACCAATAAGGAACGTTCCATTTGGATCTTCACAGGGCTGTCATTCGTACTAGAAAAACGTCACTTTGATGCCATTTGCACTGCATTTCTAACAACAAGAAGGAGGATGGAGGTCTCTGGTTTCTATGACAACCCAGATGGGCCACAATACAAGATAC
>TRINITY_DN226975_c0_g1_i1 len=202 path=[0:0-201]
GGACGACAAGGCCACAGGCAGAGTCAACGGCCAGTTCAAAACTTACGCCATTTGTGGAGCAATTCGTAGGATGGGAGAATCTGATGACTCTATCCTGCGTCTGGCAAAGAACAATGGGATATTTTCCAAGAACTTCTAAAAGAAGAAACTGATATGGAGAATTTGTAAAATAAAACAGTTAAAACATAAAAAAAAAAGATCG
>TRINITY_DN286840_c0_g1_i1 len=210 path=[0:0-209]
GAGGTTTGCCACTAGGGGGATTAGAATTTTGGTAAATGTCCTTGGGGCCGAGGAAACGCTGAACGGGAGAGCTTTGAACTGGTAGTGCTCCTGATTGTATGTGAATCTGAGCCACTGGCAATGTGGAGCCCAGCTTGGGATATGGAGATAGGCCTCCTTCAGATCAAGAGAGGTCATTCAGTCTTCCGGTCTCAGATTCTGGCAAATGGA
>TRINITY_DN286880_c0_g1_i1 len=214 path=[0:0-213]
ACCTTGGTCTACACAGGGCACATTGGAGTTTTCAGGAGTACTCCATGCATGGCTATGCGTGGCCGCTGCATGGGTCATGGGAGTGTGCCTCCCCGCGCACTGATTTCAAACGAACTGATGGGCATGTAGACGGTGGGGGGCCATATGTGGACATGTCTCATTTTAAAACACCCACTGGGTCTCTGCACAGAAATCCTTGAGGGACATTAGCAGC
>TRINITY_DN286821_c0_g1_i1 len=254 path=[0:0-253]
TGATAAGCTCTTCAGACAGTTCTTTTAAAAACTCTTAGATTCAAGCTATGTGAACCTGCAAAATGTAAAAGTTTGACACAGGATGCAGTCCTGTCCCATTTGAAATCAAAAGTTAAAGTCTAATTGTAGTGGCAGTAACTCAGAGTTGAGAATCTTCCCTACATGTTGTTGTAACAGAAGATGTTTTGTTATGAGCTCTGCAAAATATTATTCTCCTATCCAGGTTATCTGCATGTACAGAGCAGAAATTTCTG
>TRINITY_DN286856_c0_g1_i1 len=288 path=[0:0-287]
CGCCAATTATCAGCATTATCAGATTAATCCGATACCGATAGTCCCATCCCTATAAACAGTATGGGCTCCTTGATCCAAGCCCATTGAGAAAAATTTGCGGCCACCTGAATGCCACCTCCCAGGCTCCTCTTCTTCCTCCACCCATCCCACCCACCATCACCTAATGGTTGACCAAGCCAATATCTGGGGAGGTTGGCACTTGATTCACACAGTCCCCTCTGTCATTCTGTATACTTGTTTAGTTATTTAAACTTCTATCCTGTTCTTCCCCTAAGGCTCAGAGTGCAT
>TRINITY_DN286870_c0_g1_i1 len=226 path=[0:0-225]
CGGGCTGTCTCTTGGGGGGGCAGCCCCTGGGGAAGAGGAGCCCATCTTCATCGTTAATACCTAGCCCTTCTGGCTGTGTCTCTGCCCAAGGGGGAGGGCCCTCTGGAGCTCAGCCCCCGCCCCCCACTCCTGCTTGGTTCACTGGGGCCCGCTCGGTGCCTGCCTGCATGGAGCCAGGCTCATGCCTCGGGCAGCCCCAGGGATTGGCTCTGGGCTCTGTTCAGAG
>TRINITY_DN286803_c0_g1_i1 len=301 path=[0:0-300]
CTTAATGTGGAGCGGGAGAACAAAATAATAAAACGACAGGATCCTAGTATATGACCATTTCCCCTCTCTGAACATAATGCTTGCATCATCATTTGACTCAAGATTTCCCTTTTATCAGAAAGAGGGAGAAAAGCAAGAAGGCATCTGCTCAGAGTTACTCACGCTCTTTTAAAAATAGCACTTAGTCCCACTGCAGAACACCTTCCCCACCCCCCCTGGAAAAACGTTTCCCTGCGCAATAATTCTGATGCGATATGTGAAGAGTGGCCAATCGGGGCCCTTGTCAAGTGAGATGCACCCA
>TRINITY_DN286875_c0_g1_i1 len=414 path=[0:0-413]
AGAGATTGCATCATTCGAGAAATCTGGTTATGTAATGAGTGGAAGCAGGTAGGGTTTTTTATGGGGGTTAAGTGATGAGACCAGTGGGTGCTTTAAAAATGCCAGTCTGTAGTGGGGAAAATTCTTACCAAAGCCTGCGGCAGACTGCACAAGATCCATTGTTGAAGGAAGCATATTACACAATGGTAGAAAGGATTAACTCGCTGAGATGGGTTCCCTTGCAGGAAGCTTGTGACAGGCAATGTTTTGAATGGGTGGCAATGCTTCTAATGTCCTGGTGCTATTCTGCCACAGATTGGCAGGTGGTCGTGAGGCTGGATTTTTTTTGTGTCTCTTGCTTTCTTAAAAAGTGGCATGTTCTCTTCAGGCATCGCCGAATGGAAGCCGTGCGTCTGCGCAAAGAGAACCAGATCT
>TRINITY_DN286800_c0_g1_i1 len=254 path=[0:0-253]
GGCCATTTAGTCGTCCCTCTGGAACGTGTGCCCGAGCGAATGGGCAATTAGCACTCTACGCAGATTTCCCCGTGTGCCTCAAGGGGGCCCATCCTGCCCCAGTTAGGTCTCTGCCTTCAACGCTTACTTGGCCTCTTCAGTTTCTAGATCCAATCCCTGCCACCAAGCACTGAGCTTTAGGGATCCCCATCAGAATCGAAAGGCTGAGCAGGGATGTGGAACAGATCCACGATCAGGCTCTCCTCCTCTTCCCC
>TRINITY_DN286855_c0_g1_i1 len=285 path=[0:0-284]
CTCTCCTGTCTCCTACCTATGAGCAGCCACAAGCACCTTCATGCAATGGGAGAAAATTGCCTTTGCGTTTCAATCGCTAGCCATCAAGCAAAAGGCACTGGTGGGTGGGGGAATCCTTCCCAGCAAGTTACACAAACTGACCTGAGGAATGCAAGAGCCCTGGTGAACGGGTCCCCTTCCAACTAAGGTGGAGAAGGCCACCCAACCCTGGTCTCCTTAGAAGCTAGAGCAACTCTCCTACTCTTAACAAGCCAGCCCTGGCCGGTGCAAGCTGTTGATCTCCTT
>TRINITY_DN286799_c0_g1_i1 len=210 path=[0:0-209]
TATATGGATAAATTCATCTTCAAAGTTAATATCACGCCATGTGAGAGCTCTAATTTCCCCCTTACGTGCACCAGAGTAAAACAGTAGCTTAAAGAATAACTTTTGTTGTTGTGTAGCTAAAGCCTCATAGAATTGATTGAATTGTTCTAATGTCCAATAGTTCAAACGCTTATTTGATTCTATTTCAAAGTTACCTACTAGAGAGGCTAC
>TRINITY_DN286828_c0_g1_i1 len=241 path=[0:0-240]
ATTTTGAACACCTATTTTTTTGCCTCTGTAGGTCTTTTCAGTTCTTTAAATGGTTTTGACTGGGACAAAAAAAGATTTGGATTGCCCCACCCCTACAGTTTAGCTCTCCTAGCTCCTTATTTTTTACATCTCCTACCGTTTCATGCATCCTCTGAGTTTGCCAATAGTCATCCCTGAAATCAGCAGGGGAAGAGGCTGACAATCCATCTTTCAGAGGCCACTACCCAAGCCATAGGTAAGA
>TRINITY_DN286832_c0_g1_i1 len=274 path=[0:0-273]
TCTCAACATGTGGCTACTTAAAGTTACAGTTTGCCAGTAGTTATACGTACAGGATTCCACCAGGAAGAATTGACACAGTAACTATGAAAACACACCTGGATATCCTGCGGCATGAGGTATGGTGTCCATCTTCCCTTGTTCCAGCTGTGGATCTGCCAGGGAGGATTGGGACTTTGGGCTGGTTCCTGTACTTCTGCCTCAGCAGAATTTTCAAAAATGACCATCTGAGTATAGAGACCGGCAGTGAGATCCTGACACCATTGAAATCACTGGC
>TRINITY_DN286854_c0_g1_i1 len=288 path=[0:0-287]
ATTGCAGTGAGGAGGGCATTCACTCGAGTTCGCAAAAAAATATTTCTTTGACAACAGTCAAATCTGTAAATATAGAGCAGCCAAATCCTTGGAGGGTAAAATGGAAGAATACCAAGAAAGAAACGAAATATCGTTGAATTTAGCCAGATCGTCCTGCCTTGTCAAGTCAGCTAGCCATAAATTCAATTCAAATTTGGCCGTTAGAAACTCTTGCTTCACTAAGTATGGGAGGGGAAAAAACCATCCTATTTATCTTACGCTGAACTTCCACCATCCAGCCATTGGAAT
>TRINITY_DN286809_c0_g1_i1 len=355 path=[0:0-354]
GTTTAATTATAGCAGCAGGTGCTCATTAGTTTTGCCCTCTGAATGCAGAAATTATTAAAATGGCTGGTGTCTTGTAAAATGAGCAATACTAAAGATGCATAAGCTGAAAGTTTTGACTTGCTGTGAGCAAGAGGCACAGTTATTTCAGTAGCAGTTGAAATTTTTATCTGTTATAATCAAGCTCTTCAGCTTTTTGACTTTCAATAGTAACTTACTGAAGAATCCTAAAGAGCTTTATGATAAACTACATACATGGGTTACTACACCTGCCACTGAAACAAATAAATTCTTGCAGTGAAACACTATTGGAGCTTCCCTGCAACACTTCCGGAAACATTCAGGATAGAAAATGAAC
>TRINITY_DN286792_c0_g1_i1 len=248 path=[0:0-247]
GTTGGAAGGGACCTTAGAGGCATCTAGTCCAACCCCCTGCTCAGTAAGGGAAATATGCAGCTACAGTATCCCCGATGGCTGTCTGTCTAGCCTCTCTCTTTGAAAATGTTGGGCAAAGGAGAGCCCGCCACCTCCCTAAGCAATTTGTTCCATTGGTGCAGAGCTCCTACCCTCAATGAGCTTGTGGCATTGGTTGATGATCTACGCTGGGAATTGGATCGGGGTCGTTTGACCCTGCTGATTCTGTT
>TRINITY_DN286824_c0_g1_i1 len=264 path=[0:0-263]
TGAAAAGTTAAATTATGAATTAGTTAAAGCAACTGAGAATTATGAGCAATTATCAGGTAAGCTAAATGTATTAGAAGAACGAAAGAAAAACCAATCAGAAACAAATGCAAGATATGAGGAAGAATTAGATAATTTAGAATCACAAATTGATTCTATTAAAAATGAAAAAGCTCAAAATGAAAAATTATTAGCCGATTTGAAAAATAAGCAAAAGCAATTAAACAAGGAAGTTCAAGAATTAGAGTCACTTCTTTATGTATCTGA
>TRINITY_DN286810_c0_g1_i1 len=227 path=[0:0-226]
CTGCAATGTAGGGATCCCGGGCTCTTGAAGAGGATGTTGGATTTAATTGGACATCAAAAATGAACTATAGTAGTGTTTTCCTTTTTCTAACGGATGACTCTCCACAACAGACAGGCCCCCAACGTCTCTGGATCTGGCTTTATTGTGCGACTTTGGCTCTTGTCTTCTGTCTGAGCAGACCTATTGCCCTCGCCCAGTCCTGCTGCCTCATAGCACCACTCCATGTC
>TRINITY_DN286802_c0_g1_i1 len=267 path=[0:0-266]
CGAACCTGGTCAGTACTTGCAAGTGGGAGAGGGTGCTTCTGAGACAAAGGCTTCTCGGCTGTTTTGGCATCGCTGGCGGAGTCTTTGTTGTCTTGGGTCACTGGTGACAGATGAGAGCAACTTTGACACTTGAAATACTAGACCAAGGCCAGATTAACCATTGGAACAACTACACTGAAGTATTAGAGGCCTCAGCCTAAGGACCTCTGTATTCAAGGTCAGTTGGCATATACATGTGTGTGCCTTCCTTGCATAAATCTCTATAAC
>TRINITY_DN286814_c0_g1_i1 len=230 path=[0:0-229]
ACGCCGCCATCGCCTCCTCGCCCGCCCAGGCCGTTACCGGGAGGGGGCGGTGTGCCCCGGAGCGCGGCCCCGCCCGGAAACAAACCCCGCCGCCGAGCGGCCGGAGAAAGAGGAGCGGCTCCCCGGACACGCGCGCTGCAGCCGGGTCGCCCTAGAGCCCCGGCTCGCCCGCTGGCGGGGACAGAAAGAGACCGAACAACCGACCGACCGGCTCCCAGCGCGCCCCGCCC
>TRINITY_DN286797_c0_g1_i1 len=203 path=[0:0-202]
CTTCATATCTACATACTCTGCCAGGGGAGTGGGAAAGGGCTGCTAGACTGGAACACTTGGGGCTGTCCCACCCTCACTCCAGCTTGAAAAGGTGCTAAAGTCTAACTGCTGTTTGGCAGCCATTCAGTTAGCTGGAGGCTGGGGCAGGCCAGGGTTAGGGATACTGGATGCAGGAGTTTTAATAGGAGAGAGTAGGTATGAGG
>TRINITY_DN286822_c0_g1_i1 len=210 path=[0:0-209]
CCGGGCCCTTCTCAACCTTGCTACGCCCATGGGTGTTTCTTATCACCACCGAAGATCCTTTAACTTTGAAAGAACCATTTAAGAATGGGTCATATCAGCCTATTTGCTTCATTATAACAGAACTGATTTAACTGCTCCTAAACCAGCCCTAGAGAAATCTAGATGGTGAGGCATCTGCAGATCCAGCTGATACCAAATTGATCTGACTTG
>TRINITY_DN286863_c0_g1_i1 len=203 path=[0:0-202]
CTATTATTTGATCAATATTACCAGACACAAGTTAAATGCGTATTCTAAAAGAAACTATTCATGTAATACCCACCATTTCTTAACTTCATAACATACGTTTATAGAAGACAACAAGCTACATGCAAAGACAATTACTCTAATTCTTAAAAACATACATGACACTGGATAACAGGCACATATTAGACAACATATTTCTAACTACC
>TRINITY_DN286833_c0_g1_i1 len=266 path=[0:0-265]
CGGCCGCCCGGGACCCCAGTTCGGGTGGGATTGCTGCAGGGAGCTGTCTGGAGAAGGGAGTGTCGCAACGGGCTGAATTGAAAGCAGCTTGGTGGGGTGAGAGCTCCTCGGACCCCGAGATGCTCCTGCTGCAGCAGCAGGCTGGGGGCTTGGACTCTGCAGCCTCTCCGGAGCCTGCAGCAAAGGACACGCTAGCTCCCGTGGGGCTACCTGGGCCCTGAGAGCGGCCGACAGCTGCAGGCCGGGCCCCACCCACCCCTAGAACC
>TRINITY_DN286866_c0_g1_i1 len=276 path=[0:0-275]
CACTTGGGGGGGTTGGGGTTAGGTGCCCTCGTGTGCTGGAAGGGACTAGCGCTAATTGACCCTTGCCGCAGGGATCTTGGTGAAGGTTCATCTTTCGTCCCAGACAAGCTAAGCTGGGGTGGGTAGAGGAATGTCCCTTTAGGCCAAGCTGGCCTGTTGAGCGTTGCCTGGCACGCTCTCTCATTTACTCGAGGGGCCTACTCCGTTCTTAGTTAAAGCATGTGCAGAACTGGAGCAGCCCAACAGCTGCAGCCTGTAGGACTGATTTTCCCCCTG
>TRINITY_DN286793_c0_g1_i1 len=231 path=[0:0-230]
GCCATGGCCGTGGCAATAATAATCCTCTGCTATTCATTACATAAAATGCAATGTCTGAGAGAGAGGAAGTGTTGGGTATGTAATGCCAACCAGGAAGAGCTGAGAGAACACATGTTTGAAAATGGCGTGGTGGACTTTTAAGGTAGATGTTATGTGCGTGCCAGTGTGAGCGAAACGGGAGAGAGGGGCCAGAAAGAGTCACTCCTTAGAATGCTCTAGAAGTTTAGTTCC
>TRINITY_DN286817_c0_g1_i1 len=206 path=[0:0-205]
CCAAACAACTGGGCACGGAGGCAGATGAAGACCCCCCCCTTCTGATTGAGTTGGGGGACAGAGCCACGATTTTTTTTTAACAACGATAAGGCCCAGGGCGGGCAGAGGAAAAATCCTCCAAAACGCCAGGCAGCGTTGGATAATACCAGAAATGAATCAACAACAGAAGAGGGAACCCAGCTTACGACCAAACCCATAAGGCAATC
>TRINITY_DN286842_c0_g1_i1 len=222 path=[0:0-221]
CTCTGGACTGCAATGGTACCTTTCATTCTGCTGCTGCTACCCCCATCTCCCCCTTTGAAACTATGCAATGGTACCTTCCGCTCTACCGTTTTTCACCCCCATGGACTGTGCAATGGTACTGGCCACTCCATTGGTGCCCACACCCCTTTAGGACTATGCATTGGAACCTTCCATTCTGCCCCCCTTCCAAGGAAGTGCAATGGTCCTACCCAATATACTGGC
>TRINITY_DN286820_c0_g1_i1 len=232 path=[0:0-231]
GTGATGTGCTTAGTATATGAAGTGCATATAGGGAAGGGTCTTGATGTGGTAATACTACTCCAATAGCCTGCCCCACAAGTTAGTAACACACCTTTCTCCATGCCCTATTGTCAATGATTCCCCCAACTATTCTGCCCTCTGCCAGCCAGCTTGCACAGTTGACAGGCAGCACGGAAAGAGGACCTAGATTAATTACCAGGTTGTTCTAAACCGATACAGTCTAGGAAGTTAC
>TRINITY_DN286816_c0_g1_i1 len=216 path=[0:0-215]
CTTTGACAGTATAAATAGGTTGCAGTGTCCTGCCAGCATGTCTCAGCTTTTAGGAGAAATCCTAAGGATCAGGGGATGGTTCTTTTTCCATGAAGCCTAAGCTTTGACTTTCAGCTGAGAGAGTAACAGGTCCAGAATTTTGCTTCTGCATTTTTCATTCCCAATCTGTAGTTTGACAAACATCAGATAGCACATAATATTGTATTTTTGAAAAGT
>TRINITY_DN286841_c0_g1_i1 len=347 path=[0:0-346]
TCAGTAAGTTGTCACAGATGCCATTAGCTATTTTTGCCAGTGTATTTGCATCAAGAGGAGCCACCAGCATCAAGTCAGCCCAGCGCCTCAGGTCGATGTGCAGGACGGGGTCCGTGCGCCCTTTCCACAACTGCCATTCATCAGCATCACTGTAGATGGTTACAGGAATCTCCTGGGAGTTGTAGAAATGCTTTGCCCTCTCAGTCGTTACCACCTGAACTTCCACCCCAGGAATCTCCAGTAACCCCGAGACAAGAGGCAGCAACTTCAGGGCAGCCACACTTCCTGTAACACCCACTAGAACATGGTACTTCTTTTGTGGATTGAGCAAGCTGCTCTGTTTGGGG
>TRINITY_DN286784_c0_g1_i1 len=227 path=[0:0-226]
CTGGCTGCAGTAAAACAGACCTATCCAAAATGCCTGCCTGGCTGCCTGCCAGGTGACTGTTTGACGACATAGGAAGCTGTCAGAACTGGGTATGGAGATTTCTTATTTTTGTTGTTCTGAACACATAAAAGGACAGTAGAAATTGTATTGCAGATGCTACTACGGTGGTGTGGAGGCTATAAAATATATGAGCTGGGTCAGTTTCAGTTGGGAGAACCACCTCAAAC
>TRINITY_DN286786_c0_g1_i1 len=248 path=[0:0-247]
CATCCAGCTTCCTCAGGCTGCTTTTTAAATGTCCTTCTCTTTGTTGCAAGATTAAGACTCAGAGAACTGGTCTGGGAAGGGGTCGAGCTCTGTGCTAAAATAGCAGTCGGTAAATAGGCTCTAGGGTCAGCAGTTGGCTCATAAGGGTTTCAGAGAAACCCAGTGGCTCCCAAAAGATTCCTTTCAGTGTGTGAGACCTGATTTTAGGATCCAGCTCTGCAAGTCTGTGGGAATTAGGTGCCTTGCAG
>TRINITY_DN286806_c0_g1_i1 len=212 path=[0:0-211]
TACCATTTTGTGTCCCAATTTTCAGACATCTGCTACCATTTTTCATTTTTCCCATCCTGATTTTTCTGAGTTCATGTTCCAATTTCCCCAGTAAACAGTAAGTTGGTAAGTCAGTAATATCAGGTATTCTCTGGAAATCGAGTGCTCGACTTACACGTCTCCCAAGTGTATCTCCAGGAAGCAATTCCACTATGCATTTCGGTTCTAAGGAA
>TRINITY_DN286823_c0_g1_i1 len=429 path=[0:0-428]
TTTTAATTTTTGTGCCACCCAGTCAGGGGCATAGTTGTGCAGGCAAAGATTGTACAACAGTTTGAACACTGAAAGAGCTGCATAAATGATATTAACTGTTACAACTGTAGTGCAAAGTGTCTTTGCTTAGCCATCTAGCACAGTTCAAATGCAGTTCTCCATGACAACCAGGCTTCCATATTGAGTTTAAATATATAGTCGTATGGCACATGCACTCTAAGACCAACCCACGTTTGAAATACAGTTACAAAAGTTAAGCTGCCTAACAGTGACTAGGAACAAGGAGTTAACAGAGCAGCTCACCACCAAGAACTGTATTTAATTTAAATGGAATTGAGCATAGATTCTGCTGAAACGTTGGCCACCATTCATTCTGTCACCCTAGAGCTTAGAGTCGTAAAAAGAACTTGCTAGTGTAAAAACACAGGG
>TRINITY_DN286813_c0_g1_i1 len=241 path=[0:0-240]
GGTCACCGCTCTTTCCAGGGAAGGTCCTTCCAACCGCGTGCCCACTCGGTCGCTCGCCTGTGCGACTCGCCACGGTGTCTGCTCGAGGGAACGCCGCCCAGCATCGGTAAACCAATCGTCGCGAGGTCCCCATACCCCATGAAGGACGAGTTCCGTTGGTGCCTGCTGAATGTCGACAGGAGTCGTCGAGATGAGACCAGCTGGGCCATCACCGACGCTCACACGGTCGCCTGCCTTCAGC
>TRINITY_DN286787_c0_g1_i1 len=355 path=[0:0-354]
CTTTAAGGCCTTCCGTGCAAAAACTATTGCCCAGATAGTTTATGGGGCAGAAATTTGGGGCTATAGTGCAACAGAAGACATCAATATTCCCCAGAATAAATTCCTGCGAACCATTCTAGGATTGTCCCCCTCACTCCCAAGCGCCTTTGCCAGACTAGAGGCTGGGGCAGAATCTATTCTAACGTCTATTGTACTTCGAGTAATGTCCTATTGGATTAAAATTCTTCCACTATCTCCCTTAAGATTGCCCATAATGTGCTATCTAGAAGAAACAGAAAGGGCGGGCCCTGGGCACTCACCCTGGCTGAGGGTTGTTATTCCGCAGCTCCATCACTTGGGATTTAGCGACCTCCAT
>TRINITY_DN286871_c0_g1_i1 len=230 path=[0:0-229]
CCAGGTCCTTTATCATCCCCAAACAAGCACTTGCTCTCTGACAAATTCAGCTCCATATTGATCTCCCTGATCACAGCAGTTGGGATTTAGTCTGAAGTCTTAGAATTGGAGTTGGCTCTAAGTGTTCTGTACAAAGTTGAGAAAAGAAAATCATTCTGAAAGTCATGAAACACTTCCCAAAATTTTCATTTTCTTTCAAATCTTGCAAAAAGTTTTTAAAATGTCTTTTT
>TRINITY_DN286846_c0_g1_i1 len=271 path=[0:0-270]
GTTCAAGGTGGTGAACTGAAAACCAAATCCATTGATTTACTTGACCTCACTCCAGATACAGATGTAGGGGCTTTAGTAGAAGAAATCCGAAAAGCAGAGCCTCTCATCACGGCTTCACGCAAAGAGCAAGTGATACATTTAATACTGAGATTGCAAGAGAAGCTTGGGCAACAGGAGAACTGCAAGTTTTACCTTTTTAAGGTACTTAGAGCCCATATATTGCCACTGACCAATGTAGCATTTAACAAATCTGGTTCCTGCTTTATCACTG
>TRINITY_DN286857_c0_g1_i1 len=214 path=[0:0-213]
GTCATCCCGGGAGCAGCACCGGCCTCCAAGAAAACTGGGCGACCGGACTCGTCCACGATCGCATCGACACGAGATATCCCGGAGAAATCGAGCTCCTTTTGCACGACTCGGGCCATCGCCGTCGCGGTTTGGGCCGCTGTATCGCTAATGTCTGCAGGAGCTGTTAGTCGTGTTTCACCACCGGTGTACATCGCTGAATAATCATAAACACCAC
>TRINITY_DN286831_c0_g1_i1 len=225 path=[0:0-224]
CTCTTTTCGCTTCCTGGGCTCCGGACTCTTAGCCACTCAAAGACGCTATCGCCTCAAACTCTTCTGAACAGGCTCGCTGAGGTGATTTCTGCATTACCGTCTTCTATCCTTTATGGCCTTTGCTAACAAGGGCCGTCATGTCCAGCGGCCGTGTTTGAGAAAGAAAGAAAAATGAAATCCAAGAGGCCGTTCAATGGGATGCATTTCCGTTTCACATCACCTAGC
>TRINITY_DN286858_c0_g1_i1 len=213 path=[0:0-212]
AGGAGAACAAGGCAGGGCGTACAGAACAGTGTTAGCCTATTTGAAAAACAAATAAAAACTACGTGCAACAAAAGTATTTGCAAAAGCAGGGCTGGACATTGTAACATCAGCTATGTACAAGCATCAGCATTGGTTCGGGATCAACCATTCAATGTTCAGCTTTAGTTCATAACTTCAACAACATATTTTCAATTTGGCATTAGTAAGCCAAGC
>TRINITY_DN286801_c0_g1_i1 len=275 path=[0:0-274]
CTGGAACGGGGAACCCAAAAAATTCAGCTATTTGTTTCACTCCTTGTGCCAGGTTCTAGAAAACAGGAATATGGGGAAATTATGTGCACTTCAAAATACATATGCCTCACATTTTTCCTTTCCAGTTTTGTCAAATAAAGGATTATTCTCATAAGTAAGGGAAGTTACTCTAGAAGAATTAATCATGAGTAACTACATCCTTCCACCTCTGTTCCCACAAGCAGGGGGCTGGGATAGCGGAATCAGGGGTTAAATCTCTCTTCCCTTCCCCTGAC
>TRINITY_DN286859_c0_g1_i1 len=224 path=[0:0-223]
AGTGCTGCTACCCAGAGTTGTGAGACCACCAGAGGCTTGATATGAGGGAGAGTGACTAGGGGAAGCTATGCTACCCTGTCCCCCAAGACTGGAGTGAAGAGCTGCGACTCTGAGCACCTTGCAACTCTTGACAATATGAAAGCTTTAGCTTGGGGCTCCTGTGAACACAAGAGCAGAAGTACTGCCATACTGGGTCAGACCAATGGTCCATCAAGCCCAGCATC
>TRINITY_DN286882_c0_g1_i1 len=249 path=[0:0-248]
GTATACTTATGTAACGAGAGGACCCTCGCTGAAACTCCTATGCGGGTTACAAATACACAGGCTCAAGCTGCTTACAAAGAAGTGACAATATGTGGGGTCTGGATATCCCTGGGCAGATGCCGCCTTACGTTTGACAGGGCCAAGGCCAGGCTGGGGGGCAGGGTTTGGAGAGAGGTCGGTCTCATGGGAAGCATCTCCCGAGAGTCCTCCCTCCCCCCAATGCCTCCGCTCCGGGGAGGAGTTGGGGAG
>TRINITY_DN286811_c0_g1_i1 len=210 path=[0:0-209]
TCCGCTATTCCAAAATTGTGTTTGCACAGACAATCCACAGAAAAGGAACCACCTGTAATTTGAGTCCTGCATATTCTAGAGCTGTATCTTCAAATGTTGCTGCCAGCACACTGACTTCAAATTCAGTGCAGCTTCTTGGTAAAACTTATCCCCGAGATGATTTCAGCAATGTTACAAATAAAATTCTCTCCAAGGTGGGAAAAAGTCTGC
>TRINITY_DN286789_c0_g1_i1 len=286 path=[0:0-285]
CAACAATAAGTATAGGCTCCTGGGTCTCCGAACTGACCAGTCTTATGAGGTGTCAGCAGCTGAAGGAATACGCTCCTGATCCATGTCCATGCTGATCATCAAGCTACTTTCATAGGGATGCACTCATCTGCTGTCCCCACTGCCAGAGTACTTAATTGCAGAGAGTACCAGTGATAATCCATTTTGCTGAGTAATTATTACCCCAAAGGCCATTGCAGTTAGTGGTTGTGTGGCCAGCCAATATGGTCTTAACACACTTGAGATAACACCATTTCCTTGTTCACAT
>TRINITY_DN286788_c0_g1_i1 len=247 path=[0:0-246]
CACATTTGCTAATTTTATGGTTAAAGGGCGTAGCTGGCAGCTTTGTTTAGCCTTGGGATAGTTCTCCTGGCAGGCTTGGCCAGTAGTGACTGTCTCAGCCACTGCAGAGTGCCCTTTCATTTCTTCAGGGAGTCTTTAATTATCTCTTCCATTCCTTCAAGCCTCGTTATCTCATAATTTCAGTTTGAGCCTGCTTTAAACCTCCTTCCAGGAAAGGACTTCTATTAAGCACATGCATAATGTGAAG
>TRINITY_DN286883_c0_g1_i1 len=227 path=[0:0-226]
TTGGTGAGTATTCCACAAGGCTCCCTCTGTGCCAGGAATATCCTTTTTAGAGCTGAAATTAATATCCAAAAAACCCACATGCCAATCAAATTAAGCCAACTCAAACTGAAAATGACAAAAGAGGTAACAACCACTACCTGTTTCCATTCTGTTGAGTATCCGTTTCTGTTATTTCAGGTGTTTTGATATTTTTATCTCATTTTTTTTTTCATTTCAGCTATTGGCCA
>TRINITY_DN286872_c0_g1_i1 len=243 path=[0:0-242]
AGTTGACAATCTTTTTAAAACGACAGGAAGAATTTGTGCAACATGAAATGTAAGTACCTGTTGCTTGTACTGTGTTTTAAAATTCTGCACTATAAACCTAAAGCTGCATGCAGGTAATGGGTTATCCTGTGAAGTTCCAGGCTAGTTAACAATCAATAGATACAAGAGTTGCCTTAATGAACTCAGTTAAGCCATCATTTGATGAAACCGAGCATTTGGTAATTTTATTTTTAAGCTTCCCTG
>TRINITY_DN286874_c0_g1_i1 len=244 path=[0:0-243]
ACACGACGCTCTTCCGATCTCCACATTTCAAGAATTTCAGTTTGAAGAGCCAAAGAGCTCCACTTCAAGTCATGGAAAGTCGTAAAGGACTCAGTCCTCTTTGAAGGCAGAGCACTAGTGCCAGTATTTAACCAACATAAGCAAATGGGATTTGTGTAGTGGACTTGGGAGACCAGAGTTCAAAACCCATCTCAAGCATGAACTCCTTAGGTGGCTTTGGGCAAGTCATTCTCTCTCAGCTTCC
>TRINITY_DN286796_c0_g1_i1 len=217 path=[0:0-216]
ATTCAGTGTGCCAAAAACACATTTTCTGAGTGTTACCATGGGGCAATTGCACTGGCCCCATCCCCATGCCCTCCTAGTTCTTACTTCTGGCCTCTCTGTATCAGTCATCAAGTAGTAGATGAAGGCAATGCTAGTAAGTAAAACCAAGCCGCTTCACTAGGCTCCCAATACCTGGGACCCCAGTCAGCCACGTGACTCAGCTACTCCTGCGTTAGCC
>TRINITY_DN286815_c0_g1_i1 len=205 path=[0:0-204]
CCCCAGTGCCCCTGCCTTTTATCTTCACCCCGGAAATCCTAAGGCCGGCCCTGGGTCCTGTCCCTTCCCTCAAACAGTGAAGGAGTGAGCTGGGGGGGGCATGGAGAGGATGAGAGCATGCACTCAACGACAGAGGATAAATCCATGGCAGAGATCCATTTTTTTGGCTGCTCCATCTTGAACGTGCCCTTTAGTCACCCACAAC
>TRINITY_DN286818_c0_g1_i1 len=252 path=[0:0-251]
GGGGCATTTGATGTTACAGTCTTGGCCTTGTCACTGGGTCATTCCCTGTCTCACCCCTCACCCCCTGCAGTGAAATGGACATTTTGTTTCCCAGGAGAGTGTGGGGCAGGACCGTTAGCTGGAGGCCTCACCAGGGAGGAGCAGGGGGTTGGGGGGCAGGCAGCACTCCTCTTCACTGGGGCTGTCTGGCTCCGGCTGCCATGCCCACCCGGCCGGGGTCTCTACTCTTGCAGAAGCTGGTCAGCGAGAACA
>TRINITY_DN286876_c0_g1_i1 len=314 path=[0:0-313]
TCAATGTCCATTTGAAACCCTGTGTCCAGGACAAGTTGTTAAGAGCATTCAACATACTTAGAATTAATCCACAAGGAAAGAAGCTAAAGGATGCCACAAAAGAAGGCATGATTGGCCATACAGAGGCAACACCACCATGTATGTTGTTTGGCAAGGGAAAAAATATATATAGATACACCACTCCGCCAAACAAACTGCTTTAGAATTGCCCAGCACTGCTGGGGTCACACTGAAGGAGGCGGACTATGGATGGATCACTCTTGGCCCCTCGGATGAACTCTTCCAGAGAGAGTTTTCCATCTCGATTAGTGTCC
>TRINITY_DN286829_c0_g1_i1 len=211 path=[0:0-210]
GTGTCTTAGAAACTTTATTCTACCCTCTTAGCACCTGGTGCCCTGAGGCAGGAGACAGACACGGTCACCTCCCTATGTGAAAATATCTTTCATCTGTATAGTGTTCCTTGAGATCCAAGGTTTTTGCATGAGGCAGAGGACACTCCTGTAGCTTTCACAAGGCACGAGGGTCTATTCATCACATACCCATCAGCACCTGGATGACTTGAAC
>TRINITY_DN286785_c0_g1_i1 len=368 path=[0:0-367]
AGAGACCTTATGGAGACTGGGCTTACAGGTACCCCCTTTCCTCCTCCCCCATCACTGCCTAACCAACTATGCCAGTCTATGCACCACAATTCTGGCCTACAGCCCCCCTGTCATTCCAGCCCTGCCACTGTTCCTCAATCCCCAGCCCCTGCTATCCCCATCCTGGTATCCCCCAGCTCTGCCACTGCCTCTTAGTCCTGCCCTGCAGCTCCTGCTCTCCAAATCTTGGGCTCAGCCTCAGTCCCACAAACCTACAGTCCCCCCTGCTACCGCGGCTGCTGGTCTATGCTGAGCAGGTGGTTCTGGATATTTCAGTGTCTTGGAAATGGGAACAAACCTGCTGCTTCCCAGTCACTGCACACCCCCTG
>TRINITY_DN286805_c0_g1_i1 len=216 path=[0:0-215]
GCTTGTTTAAAATCAAGGCCTACACTTACAGTTGTATTACACTCCCTTACATGAACTCAGGAGCTGCCTTGTAACCAACTATCTTAAGTTCAAGTAACAGATACTGTAGTAAAATGGCATCGAGTTCAAACATTCACTCAATAGTTCTAGTCTACTTCCTCATCAGAATGCCCTCCATGCAGTAATGCAAGAATGCTTAAGAGATCGGAAGAGCAC
>TRINITY_DN286864_c0_g1_i1 len=342 path=[0:0-341]
CAGGGAATAGTCCAGTGCTGTAACAGCATGGGGCTCCCCGTCACCCCGACTCTATTCTAGGCAAAGCAGTAGCTGCAAGTGCAGGAGGTGGAGGTGTGTGGAATGTCGTTTGTTTTGCAGCACCCAGTGCTGTTAAGTGCTAGTAGCCACAAGGGGCAATCTTACTTGTTAGCAGAAAGCAGTTCCTGAAATTGGAATCTTAAAGTAACACTGGGAAAAATATCCCCGGTATTTATACATAAGCCTACTGTGAGAAAGTCAGGGCCCTGGTACCTGAGCACCTACTTTCTGTCCCATTAGAAGTTTTAAAATCAATTTCTGGATGTCCTAAAGGTACTGTAT
>TRINITY_DN286807_c0_g1_i1 len=361 path=[0:0-360]
AGCAGAACAGAGCAAGCATAAATTACCAGCCAAAAAGCCCCAGAAGTTTGTTTTTTATTTGGAGTTTGCATTAGTAAAATTGTCTCCAGAACGTCAAAGTGAGGGGGGAATGATTTTTGATCATGTCCTGAAGTATTGCTTGGGTGTGATGTGGCACATCGGAAGTTTCACAATGGACAAAATTAACAGTTCCTCACTTTTTATTGTCCTAAATGAGGTGGCATTGTTCTCTGAGCGAACAACTGAATCTCTGGCCCTGTGCCACCTGAGTGTAGGCTTTCTAGTTCCCATCTAGGCCCCTGGGATGGAGGGACTTGCCCTAACCCTACCCACAGGCAGTGGTTGCTCCTGCATAGTGTAC
>TRINITY_DN286849_c0_g1_i1 len=333 path=[0:0-332]
AAGGGAGACAGCCATGACTAGAAGGAACCCAGGCTCAAGGCAAACGGGTGTTGCCAGGGAAGGCAGTAAAACGCACACTGAACTCCAAACTCTAGGGGAAGGAAGGGCTATGGGAACTGAAGGGAGGCAGCAAGGAAAGGCCGCAACAAGGGGAACCGGTGAGAGGGGGCGCGCATCAAGGCACAGGAGGGAGAAGGAAAGACGAGCGAAGTGGGGAAGAGCAAACGTGTGGAACACAAACTAAAAATAAGAAAAGCTACAAGCCGAGGGACAAACCCAGTAGAATCGCAAGGCGTGGGGCTTAGAGCCCAAAGGGTGAGGAGTCGACCCCCA
>TRINITY_DN286862_c0_g1_i1 len=203 path=[0:0-202]
GCTTAGCTGAAAGGGAAATAAGACCTCTTTTATAGCCAAAAAAATCCATTGATTTACTCTGAGCATTGTCATTTCAATACTTGCTGCAAAGAACAACTTTTTTTACTACTGTACCTTTTGAAGCTTTGATCTGTTTGAATAGGCCTTAATTCTTCTGTACTGCAGAAGTTCACACACAAAGCTAGTCCCACTGTCATCAGTAG
>TRINITY_DN286850_c0_g1_i1 len=209 path=[0:0-208]
CACCCTGTTCTGTGTGGCGTCTGTCGGGCTGGCCGCGGCCAGCCTGCGAATTATTACGGTACTCGCGCAACGAAAGCTCGTGGGAGATATTCGACTGTACTTCTCGGCCACCGGAGTGCTGAGCGGGGTGTGCTTCGGCATCGTGATGGTGATCCTTGTAGTGCTCACAGTGATGGTTGCTCGCTTACCGGGATGCGGCATGGTGGGGG
>TRINITY_DN286826_c0_g1_i1 len=209 path=[0:0-208]
AAATCCAAAAATCTAATCGACCTCATTCAATGCACCAAATTTTCCAGTGGGAACTATCTAGGTGAAACCCACCAGCCCTTTCACAAACTCATGAACTCGCACAGAAAAAAAATCATGGACAAGAGCACAGCTTCCACTGTTGACACCCATTGTTCTTGGAGTGACCACTCTATTTCTGACCTGTCTGTCCTGGTCTTAAAAGATGCAGC
>TRINITY_DN286881_c0_g1_i1 len=262 path=[0:0-261]
CGATCTGGCGTTAGTTGTGTCCCCCGCCACGGGGAGGAGGGGGAGGGCGGGGGGTTCTTTCCAAACTAGCTATGTCTCTGCAAGGTGTCCCCATTTCCGGAGGGTAGCGGGGGACAGACAGCAGGAGAGGAGCTCCCCTCCCCTCGTGCATCATGGGAGCAGGTGGAGGGGAAGGGGGGGGCTTCACTGATGCCCCCTGGGGGCAGGGCTGGAAACCGCACCCAGAAAGCAGAGAGGTTGGTCTCCTTAATGACCTTTTTGC
>TRINITY_DN286819_c0_g1_i1 len=219 path=[0:0-218]
GTGCATGATTTTCAATAATAATTCCTGGCATTAAATCTTTACATAATGCAGCGCAAAGACAAAGTAATTGTTACTGAGTCAGATAAGAGCACCCTTGTGGAATTGCCAACACAAATTTGTATCTCCTACAAATTCTTCTATGGTCACCTAGCTAAACAACAGTGATCTGTTTTAGTCCTTAGTTTCTTATATCTCCCTGGCACAAACTGGCATTGCCCC
>TRINITY_DN286795_c0_g1_i1 len=212 path=[0:0-211]
GGGGCATGTTCTAGCATTATGAAAGGTTTAGGAACTGCTAAGATTAACCAGTAGAATCTCAAAATGGCATCCATGCTGATAAGCTTGAGGCAGCCACTTCTAAAGCCGATAAAACCGCTGCTCTTTAAACCTAACAATTTTCTTAAAAGAGTTGACAAAAACACTCCTTGGATTCTGACATGATCAGATGAGGACAGTCTGTTTCTGTCTCT
>TRINITY_DN286839_c0_g1_i1 len=203 path=[0:0-202]
CTTGTATTCTCCTACTTTTGCATAAAGAAATATCCCTTTTTCTATTCCTGTGAGAATTAGATTACCTGGTGCAGGCACTGACTCCAAGGTACATTTAAGTACTACTCGTATGAGACAGATCATTTCAGTAACTTTAAGCTATAGCAAGAAGAATGAATTTGAGTGACCATGTATCAATTCTCCAATTTGTAGCTTCTCTCGAC
>TRINITY_DN286844_c0_g1_i1 len=208 path=[0:0-207]
CTCTTCCGATCTCAACAATAGCTAAGGTTGTCTTTTAATGTGTGGAAAGAAACCTCTGCTATTGAAAAAACAATACTCTGAAAATCGTGAAGGCAGCTTGAATTTTCTAGGTAACTTGCAAGAGGAGAGTCGTAGCCACTCTGTCACATTTTTCTCTTAGCAGATTCCATTCTCACTTTCACAACTTCATCCTTGGGTGAAAACAGAC
>TRINITY_DN286827_c0_g1_i1 len=202 path=[0:0-201]
AGCAGGAAATAAATTAGAGACTCTAAACCAGCACCTCCTATACATATGTTTGCTATAATATAGCATTAGAACACAAGAGTTGGCATCCTGGGTGAGTCCAATAATCCACCTAGCCCAGCATCCTGTGCCTGACAGTAGCCAGCACAAGGTCCTTCAGAGTAAGTGTACAATAACATACTGTATACATGGAGTGTCCCTCCCC
>TRINITY_DN286843_c0_g1_i1 len=252 path=[0:0-251]
TACAGCACCAGGTACATTGCTAGTGCTATATAAATACTACTACTACTAAGAATAATAATTAATAATACTTTGTCTCAACAACAACAAAAGTGACTTTATGGACAGTCAGCTCCCCCTCCCATTGACTTAAATGCTGAGGACTGCAGCACCTAGGAAGAAGTCAACTTGCTTCTTTTTCACAGACTGCAAGGAGCTAGAGCCCCCAAGCCATGAAAGCCCCTGGGAGAGGTCTTTCCCAGGGCTTAATTGGAG
>TRINITY_DN286791_c0_g1_i1 len=258 path=[0:0-257]
CTTTCAAATGTGATGGTGGCCCTCATGCCAAAGCAGGGAAAACTGGCAAAGTGGGCCACTGTTGCTTTTGAAAGCGCCCTGTATGGCTCGTGTATTGTACTTCTCACCCTGTTCTTTTAACCCTCACCCTTGTTTGTTCTTGATGACATTAATTTAGGACTGTATAATCTTCTGTAACCTTCTCATCTTAAATGGTGCTGCTCAGGTAGTGTTTTAAATTACTTATTCTGGCCCTGGTTTAGTGTTTGTAAAGACCAT
>TRINITY_DN286848_c0_g1_i1 len=218 path=[0:0-217]
CAAATATACTCACCTGAAGTGAAAATGGTGGTCCTTGGAATAACCAGACCAGGTTTCCGTTTCCACTTTTTTCTGGTTTCTTGTGGGGGGGGGTCCATTTGTTTTTTCTTGTTATTTTGTGGTTTTGGGGTCGTGGTGGTAATTTTGGCTGTGACATTTCTGCACTATCCACATTATTGTGCATGGAAGAACTACTTTATTAAACAGAATTTCACCTG
>TRINITY_DN286845_c0_g1_i1 len=288 path=[0:0-287]
ACTTGACTTGTCTCGAAATGATATTCCTGAAATTCCAGAAAGCATTTCATTTTGCAAAGCACTACAGGTAGCGGACTTTAGTGGGAACCCACTGACCAGGTTACCGGAAAGTTTTCCTGAACTACAAAACCTAACATGTCTCTCTGTAAATGACATCTCGCTACAGGCACTACCTGAAAATATTGGGAACCTTTGTAACCTGGCATCACTGGAACTAAGAGAAAATCTGCTGACCTATTTGCCAGAGTCACTTGCACTTCTACAGAGACTAGAAGAACTGGATTTAGG
>TRINITY_DN286804_c0_g1_i1 len=210 path=[0:0-209]
CATCTCCTGCTGAAAGCTCTCCTTCTCCACCAGGAGAGATCCTCTCTCTTGCAGTGCTGTCTCTAGTTCCCCTCGCAATCTAGCAATGGTAGACTCCAGGAGCTCTTTCTGTGTGGCTGTTGTCTCCTCAGCTAAGCATGCTTTCTGCCTGCAGTCAGCATGCTCAGTATGCAAGGCTTCCAGTTCTCTCTCAAGCTGGGCTTTTTCATT
>TRINITY_DN286852_c0_g1_i1 len=218 path=[0:0-217]
GGCCGTCAGCAGCTGAAAAGGCCAGTCTTGTAGTTGACTAAGGGGCACAAATAAGTAATCCTTTCTACCAAATAAATAAAAGGGGTACTGCCACAACACATGGTTAATATCCTCCACTGCCCCCTGTGGATAAGGGCAGAGTCGACTTCAGAAATCACTTTCTACTGTTCACATGCTTCATCTGTAAATACACCATCATTCCCTGGGAAGAGCCTGGC
>TRINITY_DN286836_c0_g1_i1 len=249 path=[0:0-248]
CTTGCCAGTTAAGGATTTTCCAATGAGGATTTTCCAAAGTCTCCCCAATGTGCTCCTCTCCAATGTGCTGCGCTCCTGTCACAGTGAGAGATGCTAGGGTCGGTGCAGGGCAGACACTCTGTACTCACTTTTGCAGATGGCCTGGGCCCAGTCGCTGTCTCGGCCCACAGCCTCCAAAGCACTTCCTACAGCCGAGTAGCCCGTTGCTGGCGTTGGGGAGTCTGGCCTCAGAGTGCAGCACACGACCCA
>TRINITY_DN286798_c0_g1_i1 len=343 path=[0:0-342]
GCATGCAATGGCAAAGCCAAGTCCCTTCAGAACCACACAATAGTAGCACTGGAAGCTACATTTCAGGCAGTATGCTTCAATACATGGTACTCCAATGGGGCTGCATCAGTTCTGCTCTACTCTCACACTCAAAGGAACTCACACACAGCTAAGAGTTCTCACTTCCACAACAGACTTTTGCTTCTGTCTTTAGTGCTATGGCTTATTATTCAGGTGTTTGACTTGGCAGAGAAGCACACATCAAATTGGAGCAAATATCTTTTACTGATAAAAGGCTCTTCAAGAGATTTCTTTACCTAGTGGCTGCGACCAGCCAAGTCTGGCTGCTGTGTCCGGCGGCATC
>TRINITY_DN286794_c0_g1_i1 len=215 path=[0:0-214]
ACCCACTGACAGCATGACATCTGTCCTTTGCAGGGGCCAGTTGCATAGGATGTAATACACTTGTGCCAAAGCCATGGCAATGTGATTAACACAAATTTCACTAGTTTAAGATAAAGCAAGCGAAGGGTAGACTCCAGTATTTTTACAAAAAAAGAGTACTATTTTGCAACCAGATCAACCCAAAGCACCACAGGTCCCCTGCTCCTCCATACTTC
>TRINITY_DN286837_c0_g1_i1 len=265 path=[0:0-264]
TGTTGAGGAGCGATGAACCCTGCTAACCTCGATGGCCGTGGGGAAAAGTCCCCTGCTCCCTAGCTGGGCTAGTATTGAGGACTCTGGGTTTCCCTTCCAAGGCGAAGGGTTCTTGGCACTGATGGGCTTGTCTGCGTGGCATCTGTGGGCACAGGAGCCTTCAATGGAGGTCTCGAGAGACCCCCTTTGTGGGGCCCACCGTAGCTCACGCCACTTCATGGCTTTGTGCACTTTGCTCTGCTTTGAAAGAAGGAGGAAGCCTGGC
>TRINITY_DN286868_c0_g1_i1 len=245 path=[0:0-244]
CCTGCAGAGCATACGGAATATATGCCAGAGCAAGAACCACATAGACCTTCACCATATCGATTTCCGGCAAATGCCATTCACTCTTGACGATGGGATTGTTGGGCTGATCGCTGCCAGCAGCCCAAACCTGCAGAGCTTGTTCATCAACAACCGCACTCTGGTTTGCAATGTGAAGCCAGAAACTATCATTGAGGTTCTGAGGATTTGTCCTACATTATCTACCTTGGGAGTCTATTATGCTAGCC
>TRINITY_DN286869_c0_g1_i1 len=276 path=[0:0-275]
TGGGGGGGTACGTGGACACGTCTTGTTTACAAACACCCTTCGAAGGGAATGCATTCTCCACCAGGTGCAGAACATAGTCACCAGCTACATAGAGGACTTTGGCTACGAACACTGAGTCCCTGCAGCTGTTTGCAAAACCTTAGCTTCAGTTCTTGAACCACGTACTCCAGAATTATTCCCGTTGCTTTCTGTAGGATTACCCCAGAGTATGTGGTTTTACGATTGTGACCACTGACAGTATTCTTCTTCTCTTAGGTGATTGGAGTTGCAGATCCC
>TRINITY_DN286853_c0_g1_i1 len=224 path=[0:0-223]
CCTGGAAAGCAAACTCGATTTGAATCAGACCCTTAGAATACAGAAACACTGTTGAATTGGAAGCATGCATTGGAAGAGCCACTTCAGCTCCACCCCATTGTGTGGAAGCAGAACCAAGGAGCAAGGAGGCCAAAGTGACACGCACAAGGGCCAGGCAAGGACTCGGTGGCAAAGCTGCCAATTGAGCACGGATCTTTTAACCACAAGACTGTTTCTCTTCTCAG
>TRINITY_DN286834_c0_g1_i1 len=214 path=[0:0-213]
TGGGTCTAGTTGAATGAAAATTCAAATGGAACGTTTATCCAGCGCTCCATGGTTTGAAAAGAAATGATGGAAATAATCTCTGTTTGTTAGTGTGTCCCTGGCTGGATTCTTACAATTAAATAGTGCAGTCTCTCTCGCCGTTCTAATATATCCTTTTATGAATCAACTTGGATGTAAATTCTACGTCATGATGAAGTTTCTAGTTTTTGGAAGC
>TRINITY_DN286861_c0_g1_i1 len=252 path=[0:0-251]
CGTCACTGTGATAAGTTCATCACAGTCTGCTTGCTCCTTTTCTATGATGAATCCATCTCTAGTGGCTACGCCCTGCTTAGATACCCTTTCAGATTGAAATGTTCGGCTGGGCCAGGTTCAATTCCCTTTCTTCCGCAGTCCTTGAAGGGCGTTATAAGGGGGTCCCCTACTCAAGCCAGGTACACCCATGTGGTCCGGGAAGCAGTACGGTCTGTGGCCCATATATTATTACGGTGCAAATTGTATGTGGAG
>TRINITY_DN286865_c0_g1_i1 len=215 path=[0:0-214]
TCGCTGGTGCAATATAAATGCTAACAACAACACACTTTACAGATTTTAAACTAAACCTCTATGTTGCTGGAAGATGGGGAAAACCAAGACTCTCAGACATGCACAACCACATGACAAGTCAAGGGGACAGAGACGTCCCTGCCCAAATCCTGCTCTAGCTTCTTGATCATCTTAGCTGGTGTCTAGAGAACACTTAGCTGAGATGGGGTTTGCTT
>TRINITY_DN286830_c0_g1_i1 len=397 path=[0:0-396]
GGTGAAGAATGGAAAAAGAAGAGAGAGAGCAAGAGTACCGACACCGGGGGTACCCCACGTACCCTTGAGGTAGACTGTCTCTTCGGAACCAGACCGATCTCTCCTCTTCCAGGCACCGGTGGTGCCTTCTCCCTCGGTACCATCAGCTGCCTCGCAGCCTGTACAAACGTCAGCTCCTCTTCTAGTCACTTTGCCACTCCATTCGCACAGGCACTCGCGTTCCCTTTCCCATCATAGTGACCACCGCAGACACCATCTGTCGGGTTCCAGATCTCCCGGGTATCAAACACCACACCCAGCCACGCCTACCAGATCAGTACGTCGGTCCCCTCCAAGACCAGTGGAGACATCTACGTGGTACCACAGGAACCAGAGGACACACTCTCCTTGCTCTTGC
>TRINITY_DN286873_c0_g1_i1 len=241 path=[0:0-240]
CAGGATCTTAGTATAGGAAACTCTGGTGGAAACCCTGATGAAGTCAAAGGAAGTTTGGACATGAATAAAACCTTTTATTTTTATAGCACCCCACCACCAGATGGGGCTCAGAGCACTTTAGAGCATAAAAATAAAATGTATAAAATTGGTTTAAAATATAAATCTATATTAGAAACAATTTTTAAAGAGGGAAAGGTAGTAGAGGAGAACAACCCACATTAAGGCGAACCAGCAATAGATC
>TRINITY_DN286877_c0_g1_i1 len=365 path=[0:0-364]
CGTCAATGGAACTGAACGGAAAGCATGTGACCTCACCAAATCCAGGTATCAATCCATCAAATGCAGGATAGACAAGCCACATGCAAGATCAGTTGGAAAAGAAAAGAGATGTAATCTCATCCCTTCCCTTCCCACCTTCTGTATCAGACCCATCAGCCCATCAAGAATAATCTCCAAACCTGGGGCTCCTGAGAACTGGGTCAGAAACCAAACATCTGCTTGAGGTGGAGGATCCGTGTGAAAGAGGGCTGCAAAGAAGTATGTGCCTACTAGCACCTGGAGCAACACACACCAATGACAGGTCAAACCCATGACTTTCTAAGAAAAGCCCCAAACCAAGCAGAATAAAGTCCATTCTGTTACAG
>TRINITY_DN286867_c0_g1_i1 len=267 path=[0:0-266]
CGGGGAGCAGCCGGCGGGAGGGGAGCAGAGGAACTCGGCCCTCCTCGCGCTCCAAGGCTCTTTGAAGAGAAAGTTGGTGGTAAATCTGTTACCTGTCAACAACAAGAAACCCAATGGGATTGCCGATAGCTCTTTCCTTGACATTAAGAGGATACGAGTGGGTGATAATCTTTCTGTGGGACAAGGTGGGCACCATGTCAACAATTGCCAAAGCCAGTCAATGTCAGGAGTGCTGTCTGGGGGGCAAGGATCACAGAGAAAAACCAG
>TRINITY_DN234524_c0_g1_i1 len=228 path=[0:0-31 2:32-227]
TATATAAAAGGGGCCCGAAAAAGCAGGGTGGAAGTGTGTCGAATGGGGCTCTATGGAGTTTTGTGTGGGGCAGTGTCTGTTCCACAGGGCTCTATGAAGCTGTGCAGGGGGATCTGTTCTAGGACATTCTATGGAGAGATGTGGAGAGTGTCTGTTCTATAGGGCTCTGTTCTATAGGGCTCTCCAGATTCCTACAAAAACACACCCAAAACTTTCCTTTGAAGCTAC
>TRINITY_DN234524_c0_g1_i2 len=228 path=[1:0-31 2:32-227]
TTTGTTCTGTGGGGCTGCAAATGGGGGGGGGGAGTGTGTCGAATGGGGCTCTATGGAGTTTTGTGTGGGGCAGTGTCTGTTCCACAGGGCTCTATGAAGCTGTGCAGGGGGATCTGTTCTAGGACATTCTATGGAGAGATGTGGAGAGTGTCTGTTCTATAGGGCTCTGTTCTATAGGGCTCTCCAGATTCCTACAAAAACACACCCAAAACTTTCCTTTGAAGCTAC
>TRINITY_DN234546_c0_g1_i1 len=222 path=[0:0-221]
TAAGACAGTACAAGGAGAAGCATAAATGGGCAATCCCTGGGGGTGAGGAGCTAGGGAAAGCCTAAAAAGAGAAGAAGGTTTTTAGGAGAGATTCAAAGACTGGGAGAAGCAAAGATGGGTTAGGGAGCTGGTGGCAGAGGAGTAAAGATAATTTATTTTACATGTTTTTACTGTCTGGGGCAAATATTTTTATCTGAAAATGGAGTCACGCAGGTTTGGAAC
>TRINITY_DN234547_c0_g1_i1 len=208 path=[0:0-207]
TCTACCACAACAGCAAAACCTCTTATCAAAGACCCATTATTCAGTAGCATAACCTTGCACGTGTGTATAAATATAATTCCTCTTGGTTCCTATGAAGGCCAGTAACTTGGTTGTTTAGTTTGATAGAACAAAATATAGTTATACCTCCATTTTGCAGTTTGACCACACAACACTACAAACTTATTGTTATAGTCTACTACTGACCCCC
>TRINITY_DN234460_c0_g1_i1 len=262 path=[0:0-261]
TCGTATTTTCCATAAGCATGCATACTAAAGACCAAACAAAACCCTACTGTCTTTCTACTCACCCCTTGGCTCTTCTAAAACTACCACTTTTTAAAAACACCAAAGTAAAGTAGCTTGTCTTTTTGGCATTTCAGCCTATTGGGGAGCTCTTGGGTTTTCCTTGTCTTTGAGTTATGCAAATCCATCCTTTTATTTTGCTTAGTACGTGTGTCTTGGGTTTTTGTGCCAATTTTACTCTCTCTTGAGGATAAAATTTGTAAGG
>TRINITY_DN234459_c0_g1_i1 len=299 path=[0:0-298]
CGATAGCGCTGAATACTCTGTGCAGGGTCTGCCACACCACATGGGGCCGGCCCCAGGGTCCTGTGCAAATCCCAGCCCTGCCACTGGCACCATCCTCTTCCCCCTTCCGGTTTCAGGGGCTCTCGGAAGCTCTCAGATGGGTTGGGCATGGGTTCTCTTGGGAGACAAGATTCTGGGCTAGCTGGACCATAGTTCTGAACCAGCCTGGTAGGGGCTGTGCCACTTGGATTTGATGTTCTGTCTGGCTGTTGTGCTTCACCCCAGAGATGGCTGCCTTTCCCTGGCAGGCCAGATCCTGC
>TRINITY_DN234459_c0_g2_i1 len=223 path=[0:0-222]
CTTAAAATGATCCACTGCCCAACACTGAGAGTCAGTTGCAAAAAACTCTGGCCTCTATTTCTCACTATGCCCTTGGTTTGTTTAGGAAAGGAAGCAGCAGCTCCTAGCTCCTTCCCTCACAGAGGGGCTGGTTGCAAGGGAAGTGAGTGAGGTAGCCTAGTTAGGGGTCAGATTCAACTCGTCTCTCTCCCGATAGCGCTGAATACTCTGTGCCGGGTCTGCC
>TRINITY_DN234465_c0_g1_i1 len=415 path=[0:0-414]
GGGCACTGCCACCAATGGAGTCTTTTGGGGAGGCAGCTGGCACCATGTAGAAGTGCACTCTCTCCCTGCTGCTCCCTACTCTGACCCTGGCCTGCTCCTCTCTTCCCCCACCACACACGTCGAAGATGGAGTAGGTTGGAGGGCATGGTGGGGGCAGCAGCTACGGAGTGGGGTCTGGGTGCCAGGCAGCTGGCGGGGCCCCGACAGCCTGTAATCCCTGGGCTTGCCCTTCTCCGGTCCATTCGGCGGGAGGAGGGGACCACAGAGGAGGAGCAGCATCTCCGAGTACAGGCAGGCACAATGGGAAGTCAAGACCCATCCCATCTCCCCCCACCCCCCCAGGACTCCTCTGCCAGCAAGAAGCCCCCGGGGCCCAAAGCTAAGCGGGCACAGAAGGGCAATGAGCGTCTCGCCC
>TRINITY_DN234511_c0_g1_i1 len=234 path=[0:0-233]
GGAAGGTTGGTCCCTGTGTGTGGGCAGACTCTTCTGTAATGTGGGCAAGGACCCATTATTTCTTAGAATGAATCTATCATGGCCCTGTGAGTGTAAAACACACAGTGAGAAATGAATGTGGACATGCAGCCAATCCAGATTTCACAGTACTGCTTTTTTCCCGTGAAACTGAATCTCACAAGGAACAGCAGAACGTGAGCAAGCAGCCTTACTCTCAGATGCATCTTATTCAAC
>TRINITY_DN234543_c0_g1_i1 len=257 path=[0:0-256]
TTAGGTTTTTGCTCCTATATGGAGTCACAACGGGGACCTCATTGTACCCCTGAAGCCCTGCTGGGTTTACTCAGTCCACAGATTTCTGGCAGCTGACCCCATAACTCTGGATCCTGCTCCTCAAGCGCTTCCGGTTCTCCAGGCAGCCAAACTGCTCACTCAGCTCCTTGTTAGGGGCACGGCACCAAAACATGGCTTCCCGACTCCCTCTCACTTCTGTCTGGAGTACCAGGCAGCTTCCTCTGGCTCCAAGCCCC
>TRINITY_DN234498_c0_g1_i1 len=299 path=[0:0-298]
TGTACAGCAACCAGGTAAATGCACTTGTCGCTCTCCTGTCCCTCCTTTCCAGCGGGGTGTTTTCTTCCTGATCTTGGCTGGCTCTGCTTCCATGACACACTTGGCGAGGCTGCTGGCTGTATTACCGAGATCTCCATGGTTATAGACAGCACAACCACCTTATACCACTGTTTCCCCCCTTTTGTTTGTGTGGGCAGAAATCACCATGATTGGCACCAACGCTAAAATGAGGATGTGAGGCTCCTTGCACCAGCCCTCTAAATGAGGAATAGCGGAGACCACTTTCCCACCTTCCCCCC
>TRINITY_DN234488_c0_g1_i1 len=228 path=[0:0-227]
CATTATTTAGGATATTTATAAACGAGATGATAGCCCACTGGAGTCCGTGTTCCATGCATTAAGCTCCCATTCACATGTTTAGCTTGTAGATCCTAATAATCGGGAAACATTTCTGAACATTTGTCACATGGTCTGCAGCCTGCATTGGAACCACAGCCATGGAGAAGCTTGCCAAGAACCTCTGTGTGATCGTTACTTCCAGCCAGGGCTTCATAGATGTTAATGAGC
>TRINITY_DN234529_c0_g1_i1 len=356 path=[0:0-355]
TATTCTCATCTTTCTCAGCCATCTTCTGTGATCTTAGGAAATGGTCTGTCTATTCTAGTCAAAATTGCTGAGTTATCCTGGGGCACATCCTTTTCACAGTGGCTTCTTTCCTGTTGTAATGCACAGCCCTGCAAAGTCCCCATTCCTCGATGTGAACAGAGAAAAGGACAAATTAGTATCCAGTTCCACATTGTGATCTATGCATATCGATGATTAAAATCCTACAGAGTTCCTTAGCCACACACTCAACAAAGTTTGATTGGATCATTGGTACTCTGGGAAGGCTGACTTATACTATCCCGGCATAATTACATTGTGCAAAAAAAGCTCACAATAAGAACGGAACTGAAGCCCGC
>TRINITY_DN234523_c0_g1_i1 len=240 path=[0:0-239]
ACAAGTCCTTCTTCATACACCTTCAAAATAGCTTCGCAAACAAATCGGTATTGACTCTGGAAAAAAGTGCATTACGTTAACAAAATGCAGCTAAAACCAGATGAGGTGGAAAAGACCAATCATTTTACCTATCCATGCTTTGTAATTGTCTCTGTATTGTATTCTATGCTCAGAAAACAGTATATACAAGATAGATGCATCAGGGATCTGTTTTCACATTGTGTTTTCTCTATTAGCAAT
>TRINITY_DN234456_c0_g1_i1 len=207 path=[0:0-206]
CAGGGGGGGTTTGGACTTTCAACACTTAGTTCATAGACAGCATCCGAGGGTAATCCTACTTTTATGCAGGGTCGCTTTTTAGAATGGTGTTCTTCTGGAAATCTTCAAATTAATCCTAGCCGATATTGCCGTTCCCCAGCGTTGGAGGCCATGTTGGGAACTCTATAGGGCAGGTGTTCTAGGTAATCCTCGCTTAAAATGCACAAC
>TRINITY_DN234506_c0_g1_i1 len=267 path=[0:0-266]
CTGTCGACCGTTCAGCAGTGTTCGGCCCCGCCATGAGGCTTGGGGCGCTCCAGGGACCCCCAGGAGTGCCCGTGGTGGCATGGCAGGCCGTCAGAGACCCAGCAGCAGAAGGCTTGGTTCTTGGCACCCCAGGTTGCCCGGGCAGGCAGGGTTGGTGATTGGCCCTGGGGGTGCCTGTGGCACCATGGCTGGCTGGCTGAGACCCAGCAGCAGCAGCAGCAGAGGCTGGGAAGACTTGGGGCTTGGTGACTGGCCTGGCACCCCTAC
>TRINITY_DN234506_c0_g2_i1 len=307 path=[0:0-306]
TGGGGCACTTCAGGGACCCCCCAGGGGTGCCCGTGGTGGCATGGCAGGCCGTCAGAGACCCAGCAGCAGCAGAGACTGGGAAAGCTTGGCGCTTGACACCCCGGGTTACCTGGGCAGGCAGGCTCGGTGCTTGGCCCCTGGGGGTACCCGTGGTGGCAGGGCTGGCCGTCTGAGACCCAGCGGCGGCAGCAACACAGACTGGGAAGGGTTGGCGTTTGGCATACCGGGTTGCCTGGGTAGGCAGGCTTGGCGCTTGGCCTCTGGGGGTGCCTGTGGCACGGCCCATGCCACCTCTGTCACATGCCCC
>TRINITY_DN234509_c0_g1_i1 len=313 path=[0:0-312]
CCGGTAGGGGGTGGACACGGCCAATCATCCCATCACAAGAACCTTGGCAAGGTCACAGGCTGAGCCATAATGCATGCCCAGTAGTGGAGAAATATACAACTCCTGTGGCAGGCCACGAGGAGAGTGAGCTATGGTGCAATGGCACTACTGAGCTCTTGCTATTAGGACAATAACACCATTGCACAACAGCACTAAATATTACCACAACAAAGTGACCAAAATAACCAAAATAAAATACCCAAAATGGACACGCATTTCCGCAAATGAAGCAGGAAACAAATCAGGGTTTTCTATCCGCTTCGTCAAACCTGTC
>TRINITY_DN234493_c0_g1_i1 len=202 path=[0:0-201]
CAAAATGATTGAGCCAAAGGTGTTCTCTCTCTCTGCCAGTCTTTCACCCTAACTCAATGACTACTCGCCTGGGGCTTATTGTGCACTTAACCTTGCTTGGGAGTGCTAGGACAAGCCCAGCGCTAGGCTGTATTTCACATTAAATGTTTGACCTCAAACAAAAAGCACTTTCTTCCTCCTGGAGGAAGAAAAATATTCCAGC
>TRINITY_DN234544_c0_g1_i1 len=225 path=[0:0-224]
CCTTGATTAAACTGCAGATTCAGAATGCTGCTGTGTGGTTACAGTCTGCCCTGGGGTGGGCCAATTTTTTCCATCCAGGGATACAAATTCCTAAGACTGGCCCTGCAAATGTGTGATCCACTCCCCCCTGCTCTAACCCACTAGCCCCTCCCCGCTCCCCTCCCAGAGAACCCAGGAGTGGGAGCCAGGACTCCTGGGTTCTCTGAGAGGGGAGTGGGGACTAGT
>TRINITY_DN234504_c0_g1_i1 len=212 path=[0:0-211]
CCCCATGTCATCAGCTTGGTTAGCCGGTACTATGCAATCATCAGGTAAGTAAGCCTCAAGGTCTTCTTGCAAACCCCTTTCTGCTTCCATGAAAGTATCCCTCATCAGAGGAATTGGGTAAGGGGCCGTAGACAAAGCTTGCATCTGGCTTTCGGTAGGCGCAGAGAGTGGCTGTCCAGAGTGAGTGCACTCACGATATAAGGAGCCAGAAC
>TRINITY_DN210850_c0_g1_i1 len=232 path=[0:0-231]
CACTGGTCTGGAGCCGGTCGTGTCATTCACAGGCTCTGTTTGAAATCCTCTGCAGAAGGACGTAGTAATGCCTTCAAGGGAACGGCTGTTTCAGACCCTAAAACATCTGTAAAAACTCTTACTGGTCAAGCCACAGGAATTTCCATTCTGAGTCATCGGAACTCGCTTCCTCCCCCAGCTCCCTTGCGTAATGTGGCCATGTCTAACATTTAGCAGCAAATCAGCCATTCCT
>TRINITY_DN210850_c0_g2_i1 len=224 path=[0:0-223]
TTAGCAGCAAATCAGCCATTCCTTTCTGGAGGAAAATGCATCTCTAGTGCAGCCTCCTGGGCAGGGTGACGCACTCTGGCAAAGCAGCAAGGCGTCTTGCAATGTTCCCTTGCAAGGAAAGCCCCATAAACTGCCCCTGCAAATTAATCTGTAACCTGCTTCAGCCCCCCAAGGAGGTAGTGTGTGAACTTCCTCCTTCTCAAGTGCGGCGTTGCGTCACGGGC
>TRINITY_DN210856_c0_g1_i1 len=229 path=[0:0-51 2:52-228]
CAAGTCTGTTGGCTCAATCTAAAACCCAATATATGCCTTTGGAAAAATCCCGCCCCACTCCTTCCCGCCAAGCCAAGCGGCTCCCAACGTCCTACCTGTGCCAGGAGAGGAATGAGGAGGAACGAGGGGGCAACACGAGCACCAGGCTCCAGCTGCCCCTCACATGGGGTGCCCCGGCCACGCCCCCAGGGCAGTAGCCGTCCTCCCCAGCAGCACAGCGCTGAACCAG
>TRINITY_DN210856_c0_g1_i2 len=280 path=[1:0-102 2:103-279]
CTAGCGACCAGGGCCCCATCATGCCCAGGAGGGATGCCAGGGTGGCAGGACCAAGTCAGTTGGCTCCATCTGCAAACCAATATATGCCTGTGGAAAAATCCCACCCCACTCCTTCCCGCCAAGCCAAGCGGCTCCCAACGTCCTACCTGTGCCAGGAGAGGAATGAGGAGGAACGAGGGGGCAACACGAGCACCAGGCTCCAGCTGCCCCTCACATGGGGTGCCCCGGCCACGCCCCCAGGGCAGTAGCCGTCCTCCCCAGCAGCACAGCGCTGAACCAG
>TRINITY_DN210903_c0_g1_i1 len=223 path=[0:0-222]
GCTGGGCTCTGAGCATTGGCCATGTTTACTGCATGCTTGAGCGTGGTATGAAAGGGTTTAGCATCAAGAGGGAGGATGGAAGAGGTCACTCTTGCCTGGGGCCCCTCACTGGGTGTTGGTATGGGGCACAATAATTTGACTTGCCCCAGAGCCCTAGTTATGCCCCTGGCTCCCATAACTCCTTTAGCTTAATTGCGGTTTCTCAGACCACCTGCAGGTATTC
>TRINITY_DN210916_c0_g1_i1 len=216 path=[0:0-215]
CCCCAATAGAGATCCGGGGGACATGCCACACGCTAACTACATATAGACGTTAGCATCTGACAGCACCGCAGCTGGGCTGCACCCACCAGTGCATGGATACCCGGCCGCGCAGCCATACGGGCCTGCTCCAACGGCAGCAGATGCCAACTCCATGGGCAGCGTCCGCACGGCTCTAATGCCACCAGCGCGGGGATCGGCTACCCAGCGAAATGGGAC
>TRINITY_DN210821_c0_g1_i1 len=418 path=[0:0-417]
CACACAAACTACAACTCATCCCGCATTTTTTCCCCTTTGGGCCTCACTAGCCTGCCGATGAAAAGGACGGAGTTGGTTTTATTGTCCTTGATGAGGAAGACGAAGGGGTGGTCGGCATAAAAGAGCTTGGGGTTCCTGATCTCTTCTCGGCTGTAGATGTCAGCATCGTAGGGGTTCCCTTCCGTGTCCCACTCCAGCGCGGCAGCATGAAAAACGTTGGACAGGTAGAGATCCTTCTTGCCTGAAATCTTGGACAGGTCGGCTTTGGTTTTGTCAATGGCTTCGGTCAGGCCGAGGTCAGCCAAGTGTTTCTGGAAGAGAAGGACAAAGATGTCAGAGTTCTGCGGGGCACTGACCAACAGCCATTTTCAGCCTGATTCTGCTCTTGGTTACACCAGTGTCTAATACTTTGTTTAAG
>TRINITY_DN210914_c0_g1_i1 len=210 path=[0:0-209]
TTTTAGCAAGATAACAAAATGTCTGTTGCATTAGTCATGTGAAACATACTTAATACTTCCCAAATCCCACCCCCCACACCCTGGTCTTTTGCCCGAGTCTAGTTTACAGGCCTGTGTCTAATGGCATTTGGCTGTTCAGTTCACTTGATTTTACAATGGAATCTCTCTCTTGTGTATAAATAATATATACAATATCCCCCCCTTTAGCAC
>TRINITY_DN210868_c0_g1_i1 len=226 path=[0:0-225]
TTAGAAGCCAAACAAAAAACATACTGTAACATTTGCTATTGTTCCCCCTACTTTCTAGCATAGCCCACACTGTCCAGCCGGGACTCAAGTTCATTATGGCAGTACTTTCAGATTGAGTAAAGGATTGTTTTGACGCTTGTTCCCTAAGCGCTTGGATTTTCTTTAAAGCCTAATCTGCACCCAGACCTAAAACCTCTCGTCTGTCATACAATCTTTCAGCTTCTCC
>TRINITY_DN210907_c0_g1_i1 len=355 path=[0:0-354]
CTAACCAATTAACACCTAGCTGGCTTCTTCTCACTTTGAAAATTACAAAATCTTCCCAGGAAGAACAATCAATGTAGAGGGGGAGCATCTATTAAAAAAAGGAGATCACTACTCATTAACATCTCCAAAGCCCTGCCTGTTAATAACTTTCCTCAACACCTATTCTGAATGGAGAAGAACTCCAGGGCTTAGGCTACCCTTGAAGTGATTTCCTCCACCTCTGTGTAAAAGGGCAGCCGGTGTCTTCTATGGTTTGTACAGGATGGATGGGCAGGACCTGGTGGGAGATGCGGCTCCACAAGCCACTCAGCTTGTCTGTGTCCATGCTGTTATAGGAGCTGGGAGCGTCTGAATT
>TRINITY_DN210822_c0_g1_i1 len=216 path=[0:0-215]
CAACAGGTCACAATGGGGAGATCCTTTCCCTGTTGTTCACTTCCCGCTCAGAGGTTACACCCCTGAACCTACCTGGCTAGTAGCTGCTAGTGGACCAATTCTCCAGAAACTTGTCCAACCCTTTTAAAAAATCAGCTATACTAGTGGCCTTGACCAAGTCTTCTGGCAACAGATTCCACAACTTAATTGTACGTTGCGTAAAAAAACAACTTAGGG
>TRINITY_DN210878_c0_g1_i1 len=223 path=[0:0-222]
AGTGGAATCTCCTCCTCAGATGCCCTAAACCTCTGCCTGCTGGAGGCTGGGAGTGACAGGGGATGGCTTGCTTCAGGGCTGCTCCATGGTGTTCCTGGGCTCCTCGGGCGCTGGCTGCTGCAGGAGACAGGCTACGGGGCTGGGCTGGGTCTTCTGATCCAGAGAAAGCCATCGCCTTGGGCTGCATCCCCAACCGACTGTCCGATCCAGCCAATTCCCAGCG
>TRINITY_DN210837_c0_g1_i1 len=231 path=[0:0-230]
CGCAACCCACTCAGCATCTCCCCACAAGGACAGCACATTCTCCCACCAGTCTGTGCTTTTCTCTGTCAACAAGCAAAGATCCAAGGGTGGAAAAAGTAGACACAAAGGGAAACCAAACCAAGAAGGAGGGGCCACTGTAACTGTAAGAAGCTTTACTCAAAACATACAGCAAATGTCAAAAATGACAACATAAAAATAAAAGCAAAATATGCAATGTACAGTACATTCAAC
>TRINITY_DN210917_c0_g1_i5 len=210 path=[3:0-32 4:33-78 6:79-94 8:95-106 10:107-118 11:119-121 13:122-161 14:162-209]
GGTAATAAAAATAAAAGGAAAAATGATGGCGAAAAGTTGGGGCCAATAATAAATGGTGTTGGGGGGGGGGAATAGGGACTTATTGTTTTTTTTATAAATTTTTTTGGGCCGTCTGAAATGGTTTGAAAACCCCCTTTGGGCCCTATTATTTTGGGGCTTTTTTTTATTTTTATATATCTTAAATTTTTTCTTTTTAGAATTTTAAAAAAT
>TRINITY_DN210917_c0_g1_i1 len=204 path=[0:0-26 4:27-72 5:73-76 7:77-88 8:89-100 10:101-112 11:113-115 13:116-155 14:156-203]
AAAAATATAATGAATAATGATAGCGATAAGTTGGGGCCAATAATAAATGGTGTTGGGGGGGGGGAATAGGGACGTTTTGTTTTTTTTAAAAATTTTTTTGGGCCGTCTGAAATGGTTTGAAAACCCCCTTTGGGCCCTATTATTTTGGGGCTTTTTTTTATTTTTATATATCTTAAATTTTTTCTTTTTAGAATTTTAAAAAAT
>TRINITY_DN210917_c0_g1_i2 len=210 path=[3:0-32 4:33-78 5:79-82 7:83-94 8:95-106 10:107-118 11:119-121 13:122-161 14:162-209]
GGTAATAAAAATAAAAGGAAAAATGATGGCGAAAAGTTGGGGCCAATAATAAATGGTGTTGGGGGGGGGGAATAGGGACGTTTTGTTTTTTTTAAAAATTTTTTTGGGCCGTCTGAAATGGTTTGAAAACCCCCTTTGGGCCCTATTATTTTGGGGCTTTTTTTTATTTTTATATATCTTAAATTTTTTCTTTTTAGAATTTTAAAAAAT
>TRINITY_DN210917_c0_g1_i3 len=230 path=[1:0-25 13:26-65 15:66-83 16:84-97 17:98-229]
AATATTTTTAGGCCGTCTGAAATGGGTTGAAAACCCCCTTTGGGCCCTATTATTTTGGGGCTTTTTGTTAATTTTATATATCCTAAATTTTTTCTTTTTAGTAATTTAAAAAATGCTACTGAAATTAGGTTGGGGATGATGTATATAGGGGGGTCTATCAGTCAGTTTAAAAGAGATAGCTTTGTGGGGGAGAGGAGTTGACCCTTTGTGAAAAAGTGTTTAAGTTTTTA
>TRINITY_DN210917_c0_g1_i4 len=299 path=[2:0-55 7:56-67 8:68-79 10:80-91 12:92-152 16:153-166 17:167-298]
AGCGCTAAGTTGGGGGCAATAATAAATAGTGTTGGGGGGGGGGCATATGGACGTCCTGTTTTTTTTAAAAATTTTTTTGGGCCGTCTGAAATAGGTTGTAAACCCCCTTTTGGGCCTATTATTTTGGGGCTTTTTCTTATTTTTATATACCCAAAATTTTTTCTTTTTAGTAATTTAAAAAATGCTACTGAAATTAGGTTGGGGATGATGTATATAGGGGGGTCTATCAGTCAGTTTAAAAGAGATAGCTTTGTGGGGGAGAGGAGTTGACCCTTTGTGAAAAAGTGTTTAAGTTTTTA
>TRINITY_DN210917_c0_g1_i6 len=326 path=[3:0-32 4:33-78 5:79-82 7:83-94 8:95-106 9:107-193 17:194-325]
GGTAATAAAAATAAAAGGAAAAATGATGGCGAAAAGTTGGGGCCAATAATAAATGGTGTTGGGGGGGGGGAATAGGGACGTTTTGTTTTTTTTAAAAATTTTTTTGGCCCGTCTGAAATGGTTTGTACACCCCCTTTGGGCCCTATTTTTTTGGGGCTTTTTCGTATTTGTATATATCCTAGATTTTTTCTTTCTAGTAATTTAAAAAATGCTACTGAAATTAGGTTGGGGATGATGTATATAGGGGGGTCTATCAGTCAGTTTAAAAGAGATAGCTTTGTGGGGGAGAGGAGTTGACCCTTTGTGAAAAAGTGTTTAAGTTTTTA
>TRINITY_DN210890_c0_g1_i1 len=250 path=[0:0-249]
CAGCATCCCTGGAAGTGACGGTTTCAAGTCCTGCTTGGGCTAACCACCAGACACTTGACTCCAAGTCCACTCAGCTGCAAATGAATCCTGGAAATCAAAGGCTATTGGGTCCATGGTGCTGGCCACGTTCCCTCTCCTGTGTGTCTTGGGCCTGCAGAAACTGGCCATGTTTTAACCAGGCTGATGCACCACACAGCTTGTGATGGAGAACAAATCAAATGGAGGATCCCATTAGCTGGGAGCTATTAAC
>TRINITY_DN210849_c0_g1_i1 len=401 path=[0:0-400]
CCTCGCGGCTCGCTGACTGGGTACTGAGATTGCCTGTCACAGAGGGGCTTTCCTGTCCTAGGAGGAGCTCTGAAGCAGCAGCCAGGGAGAAGGACTTCGAGCTGGGCAGCCCGGTCTTGGACAAGCCGCACTAACCCGTGGCCTGTCAGCAGCCTCGGTAGTGGTTTCTCCGCTGGATCCTGGTAGAAAGTGATGTTCCAATGCCTCCCTGTGTAACTGTTCTAATCATTGGGGCTGGGAACCGAGGAAAGAACTACTCTTCTTTTGCTGTGCATTTTCCCAGCCGCATGAAGGTGATTGGAGTTGCAGATCCTCGAGCTTTTGCTAGAAAACACCTTCAGGAGATTCACAACATTGATGGGAACAATGTATTTGATGACTGGAGAGCAGCCAGCGAGAGG
>TRINITY_DN210882_c0_g1_i1 len=222 path=[0:0-221]
GCAGCATTGATTCTGAGCGGGAGGGTGCTACATTGCAAAGGGACAGGAGAACCCTGCGGCATGGCTGTGCCTCTTTCCAAGTGACAGGATACCACAATACTTGGAAAGAGAGGGATGGCCACATTTGAACGCTGTTGAAAAGGGGCTCCTCCACCCCTTTCTGACACAGCCTTGAGAGTCGTAACGTCATGCGGCTTGAAAAGGGACGTGGCAATGTCAGAC
>TRINITY_DN210894_c0_g1_i1 len=244 path=[0:0-243]
CTCCCCACTCATTCCCTGCAACTGCCCTTGGTATCTGCATGCAACCCTTATCTTCCGACCTTGTGGGAGTGCTGGGAACTTTTGTCTGGCTCCAGTTCCCACCAATGCACCCCAGTCTCATTCTTTCCTTCTTTCTTGGAGCAAATTGGTCATGGCTGCTAGTGGCTCAGGCTCTTGTCCTCATTTCCAGGGCCATCCTGGCACCCGTGATTGGAGTGTTTGGGCCACTATGTGCCTGGTGGAC
>TRINITY_DN210894_c0_g2_i1 len=217 path=[0:0-216]
CGCCTGGTGGACTTATGGCATAGAGGTGACATACAGTAGCTGGTGGGCTCTCCAGATAGTGCCAGGACTGGGCAGGATCTCTTGAGCTCCAAGCTCCTGTTACTTGGTCATCATGTAAGCGTGCTGGGTCCACGAATTAGGGCTCCGGCACTTTGTCGATGTTGTTCCACCCTCCGCCCGTGGTGCTGGTACTCCCTAGATCGGAAGAGCACACGTC
>TRINITY_DN210828_c0_g1_i1 len=287 path=[0:0-286]
TGAGTGTCTACTGCTGCTCATCTTACAGTGACCAGGAAGCTGAGAAGATCCACGCATTTGTGGCTGAAGGAGGAGGCCTGCTGATTGGAGGCCAGGCCTGGTACTGGGCTTCTCAGCATGAGGGCCGAGCAGCTGTGGCTGGATACCCAGGCAACAAAATCCTCAACCGCTTTGGGATCAGCATCCTGGGGATGAGCATGAAAGCAGACAAGTACCCAGCACTCCTCTCCCAGAAGCCTCCTCACTATCACTTCCGCCAGGCGCTCTCCCTCTTCCAGAGGCAGGTG
>TRINITY_DN210843_c0_g1_i1 len=299 path=[0:0-298]
AGCAGGGAGGTTGGACACGGTGACCCTTGTGGTATCTTCAAACTCTACAATTCTATGATTGTATAAAGTCCGAAAACGTTATGCATTAGGCTGATGGATGCCATTTACCAAATCTCGTTCAGTTTGATCTTTCCAGCTCAGCATTATGCCTCTCCCTGCCCTTCCAGAGACGTCGTTACTAGCTCCCTAGGGATAAACAACATGCAGAGAGACACTCCACTCTCAAGACTCCATGTAACTGACACATCTTCTTGTTTTTTCTTGTAGGTTGCTTTGTCAGAAGCATAATCCAACTTCTC
>TRINITY_DN210896_c0_g1_i1 len=258 path=[0:0-257]
TGCTGATAGTGTGGCTAGGCCACCCAAAATGGCTCTAAAGCAGAGCCGAAGATCTGACCGGAGCTTATGGGGGCTGATCCCACTGCGTACTCACAGTTCAACTCTGCTCTGCCTCCCGCTGGTTGGACGGGGATCGAGCCCCTCTAGGCCTGACTGCCTGGAATGCAACATCCAACTTCCCCAGTTTCATTTGAAGCCAGCTAGACTTACCCCTTCGTTGCTCAGAATGTGAACCAGAAGACCATTTCCACAGCCCAG
>TRINITY_DN261391_c0_g1_i1 len=257 path=[0:0-256]
ATCGTTGCTGTATTGAGGTTTCTTTCCAACCATGAGTGCCAAGTTCCCAACAATGCCCTGTTCCTCTCCTGGAAATTGTGTTCAGCCAGAATTATGGCAGGAGACAGCCATAGACTCAGTGACAACACTTGTGAATCAGACGCCTGCAAGCCAGAATCCGAGGCCAATGTTGCCATCCATCAGGTGCTCTTGGAGCCTTTCTGTCACAGAGTACAGAAGATGCATTGGCATTGTGCTATTGTCGTCATCTGCTCCAC
>TRINITY_DN261411_c0_g1_i1 len=223 path=[0:0-222]
CCAAAACTGGGATCAAACTTATGGGCCGATGACAGCCCGGATCCATACAGTCACCCTTTTTGAAAATGGGGACAATAATAGACTCCCCCCTGTTCTGTTGATTGTAACACATTTCGCCAGCCAGGGGGCCCACCAGTGCGGAGCAAGCTGGAGCGCTTCAGCTGTGATTCAGGCACAACCTGGAGCTTTATTCCTCAAAGAGTGAACGGCCTCTAGAATCTCC
>TRINITY_DN261441_c0_g1_i1 len=382 path=[0:0-381]
TTAAGGAGCTGACGGAGGGTTCTGTGCCTTGCTGGGTTATCCTTCGGGGCTCTGGATCTCCTTGTCTGGGGCCTAGAGCACAGCCTGAGCGTGCCCCACAGGGCAGCTTCCAGCACTGGCTACAGACACCAACTCACTCCCATCGGGTCGGGGGGTCGGGCATGCTGTGCTGCCTGGCATCAGTCGTTCTCTCTCTGTCACTGGGTTCCCAAGTGGGATTGCCATGGCTTCGCTTTCCTCTTCCCACTCAGAAGGATCATGGGGAGCAAGTGCTGGGTTTCCCTCCAGTACGGAATGATGGGGAATTAGGGGAATGTCACTGGCTGGCTCTTTAAGAGAATCGGGGTGTGGTTTCCCTTCTCCCAAGAGATCGGAAGAGCGT
>TRINITY_DN261393_c0_g1_i1 len=230 path=[0:0-229]
GGTATGTTCACTAGCCATATTTATTGCATTGTAGAAATTCTAAATTTTTAATTCACACAGAATTTGAGATTGCAGTCAAAGGCAAATAACAGGGGGCAGTAAAGAATAATGTTTGGACAAAGGTGATAGTGAAATGCATGCTATGAATTATTGCTACATAAGCACTTAAACTCTCGATCCAAAGATTTAAACAGAGAGCCTTGACTAAAGTTCCCCATAAAGTCTGGCTC
>TRINITY_DN261386_c0_g1_i1 len=265 path=[0:0-264]
TCCCTTTTGATCATCAAAGTCTTCAACCATTTTAAAATATAAGAAGCATATTAATTTAAAATCTAACAGTTGTCCAGCTTCCCCTCTTAGTTTACATATGTGCACTGAGAAATTAGGCAGTTTACGAAGGAGCAGCCAAACAGGCAAGCTTAATAAGCCTCAAGGAGTTAGTTGTACTGGGGCTTAGGGACATCAGATATACTAAAGACGTACTGTGATTTTAAGTTAATGAGCAAGAAGCTACTAGCCAGGAGGGGATCCTGTT
>TRINITY_DN261385_c0_g1_i1 len=766 path=[0:0-765]
CTAGGGTTGGGCAAGCTGCTAAGCCTATGTTTCCCTCATACCATCGTATATTGTATTGTTACGGTTGCTGTAACTTCGGTACGTAATTATTTTTAAATATAATAATTGAAAGGTAAGAGTGCAGTGCAACATGAAATCTTTTTTCTGGAAGCTAGAGATACATGAACCCTTTTCAAAGATATCCGCAGAAACTCATCAACAGTGACAAAAATATAAGAAACCAGCATAAAAAAAACCCATGACAGCTCAATTTAAGTTCCTTTACAAAGTTTCAAGGATCAAATTAAAAGCAGAATCAGAGACTTGAACTGGTAGCAGAAATACGTGGAAGCCTGTTGGGCTGCTTACACAAATCAATTACTATCTATTGAAAGCCTCCTGATTATTACCATTGTGTTCCAGAGTTAATAGGATTAGAAAGTTGCCGTTTCCCAATTTTAGCCCTAGGACACACCTTTCTATCTCCTCTTCAGTAGGCGCTGCAGAACAGCAGCTATTTTCTTTCTACGTTTCCAGTAGTAGTAAATCAGAGATAGCAGAGCTACTATGAAAACTCCTGTTCTCTTTTGAAGAGGCGGAACCTGGCAAATATTGATGTTACCCCTTAGCTGCCCAGTCTCTACTAATGCTATAAAAATATGAGGGGACAAAAAGAAAATAGATGCAAGGAACTTTTGCATTTGGCACCTTTTTGTCTAGATAGTCATACTTCTCAAGTATTCTTATTCTTTTTTTTTTTTAATAAAGTTAATGCACACATTAGGAC
>TRINITY_DN261467_c0_g1_i1 len=411 path=[0:0-410]
CTCTAAAGCAAGTGAAGATGGCCAATGTCAGAGACAGGATGCTGGGCCAGATGGATCTTTGGTCTGACTCAGTATGGCTTTTTTAATGTTCTTAAAACCAGAAATCAGAACTTTTTTGATACCTCAGCCTTTAAGCTGTTTGGATCAAGGTCTGCCTCTCTTACATGAGGTGTATCACAGGAACGCAAAGCCTTATTTAAAAATATATTCATGTGGCCCTCAAGTTCATGAAGTCTGAGGTATGCACTTTAAATATAAAAAGGTTCAATCCTTGCCCATATCTTAAGTGAAAAGCTTTTTTTAAAAAGTCCCTTCACTCTTGCCCCAGTCTCTTCCAAAAGATAAGAGGCTTGACTGGAGATTTTTGGAATAATGAACAGAACTCATCCCTCTGCTCCCTCAAGAAAGCTC
>TRINITY_DN261404_c0_g1_i4 len=1081 path=[0:0-185 4:186-271 5:272-884 8:885-1080]
CCCCCCCACTGTGCCCGTCGGTGCGGGGGTCTGTGAGCGTGTGCTGAGTGTGTGGCCGTGCGCGTGTCTCTCTGCCTGTGTGTGCTTAGGAGAGCACAGGAACGTGTGTGCGAGGCGTGAGCCCGTGGGTCTGTGCCCAGCCGCGTGTGTGTGTGCCTGCCCCATGCCCGCCAGCCCCACCGGTACCAGGAGGCAGGTGCTGGTCTGGGCCGCCTTGTTCGAGGTTGGGGCGATCAGCCCCCGCAGCCTCCGGAGCTGACTCAGCAGGGACCCATTATGTTTCTCCAGTTCAGACACTTTGTTCTGCAGCAGCTGGTTCTGGGCGGAGCACGCTGTCACCCGGCTCTCCAGCCCCTCGATATACTCCTTCTTGCGACGCCGGCTGTCCTGCGCCGACTGCTTGTTCCGGATTTTCCGCCGCACTTTTTTCAGGATCCGCTCCTCGGTCTTGGTGAGAGGCAGGTTGCTGGGCAGTGAGATGCCCTCCTGGCTCAGGAGCTGCCTCTCCTCCTCGGTCAGCAACAGGCTTGGGCAGCAGCTCGGGGCGTCAGGCATGGCCCCCAGGTTCCCCACCGCCAGGGCCGAGGGGCCGGGCAGCAGCTCGCTGACGATGCAGGCATCCGGGATCAGCATCGGGGGCGTCCAGTCACCTAGCTGGATCGAGAGGATGTGGCTGGTTCCGGAGCTGGGGTCGCAGACGACCTCGTAGACAGGGGGCGGCGGAGTCCCGCTGGCCTGGCTCGACGGAGGGCTCTCCGCGGCGCGGGGCTCCTCCGAGATGCCGCTGTCACTCTCTGGCGAGCCCAGCCGGCTCCCCGCGCTGTAGAGGTGGTCGGGGTTGATGATCAGCTGCAGGAAGTCCTCGGGGTCACTCTCCCGCAGCCCGGTGCTGCCCGCCGTCCAGCCGCGGTAGGGGTTCGGCGTGGTGCCGTAAGCCTGTTCCTGGAGGAGGAGGCCGGGGAACGGCACGTCGTCCTGCTGCTCAGAGAGCGTCTCCTGGAGCTGGGGGCTGCCCGATGCCATTGCCTTCTCCCGGCCGGTCCCCTTCCCTCCAGCCTGCAAGGCCCCGAGAGCAGGATCC
>TRINITY_DN261404_c0_g1_i5 len=1440 path=[1:0-497 2:498-583 3:584-678 4:679-764 5:765-1377 7:1378-1439]
ACCCAGGCTGGCACTGACTGTGACACTGTCGGAGACAGGACGCTGGGCTGGATGGACCATTGCTCTGGCACTGCTTAGTTATGGTCCTGGCTGATGCAGCCGCTGGAGAGTGAATCGGGGCAGAGCATGGTCCCCTGCTTCAGCCCGAAGGGGATGCTGTGTCTTGGGGCCCAGCGCCGGCACCCCCTCCCACGTCACATCTCATCAGCATGCACCGGTTTGGCTGCGTCCACATTGCCTCTGGGCCTCTTCCCTTGGATCAGTCCCTCTTGGGGCTCAGTCTGTGGGTCACTGGGCTGGGGCAGGGCAGAGGTGTTTGTGCCCCTCTCCTGGGGGAGGCGGGGGTTCTCGTCTGCTCCCTCCTGGACAGTGGCAGCTCCTAGCAGGTGCCCCTGGGGCGGCTCAGGGTCCTGGCGAGACAGATCCGGCTCCTTGGTGCTGGGGGGCTCAGCTGGGTCGAGGAAGCCGCCTTTGGTCAAGATGGTCCGGGAGATGACTGGAGAGGAGAGGGGGATTTACAGCTCGACCAGCCCCACTGGGAAGAACCAGCCCGTGGCCTGTCCCTTGCTCCCCGACACTCACCTCCGATGGGCTTGTACCCCTCCCGGTCGGGCCGGGGACCCCCACGCAGGGGGCTGTAGCTTGGCAAGATGAGGAGACCCAGGGAGAAGATCAGAATCAGGAGGCAGGTGCTGGTCTGGGCCGCCTTGTTCGAGGTTGGGGCGATCAGCCCCCGCAGCCTCCGGAGCTGACTCAGCAGGGACCCATTATGTTTCTCCAGTTCAGACACTTTGTTCTGCAGCAGCTGGTTCTGGGCGGAGCACGCTGTCACCCGGCTCTCCAGCCCCTCGATATACTCCTTCTTGCGACGCCGGCTGTCCTGCGCCGACTGCTTGTTCCGGATTTTCCGCCGCACTTTTTTCAGGATCCGCTCCTCGGTCTTGGTGAGAGGCAGGTTGCTGGGCAGTGAGATGCCCTCCTGGCTCAGGAGCTGCCTCTCCTCCTCGGTCAGCAACAGGCTTGGGCAGCAGCTCGGGGCGTCAGGCATGGCCCCCAGGTTCCCCACCGCCAGGGCCGAGGGGCCGGGCAGCAGCTCGCTGACGATGCAGGCATCCGGGATCAGCATCGGGGGCGTCCAGTCACCTAGCTGGATCGAGAGGATGTGGCTGGTTCCGGAGCTGGGGTCGCAGACGACCTCGTAGACAGGGGGCGGCGGAGTCCCGCTGGCCTGGCTCGACGGAGGGCTCTCCGCGGCGCGGGGCTCCTCCGAGATGCCGCTGTCACTCTCTGGCGAGCCCAGCCGGCTCCCCGCGCTGTAGAGGTGGTCGGGGTTGATGATCAGCTGCAGGAAGTCCTCGGGGTCACTCTCCCGCAGCCCCCCAGAGTTAGCTGCATCTGGGGATGACAAGGGCTCAGAGACGCTGTCTCTGCCTTCCAAGT
>TRINITY_DN261404_c0_g1_i2 len=432 path=[0:0-185 4:186-271 6:272-431]
CCCCCCCACTGTGCCCGTCGGTGCGGGGGTCTGTGAGCGTGTGCTGAGTGTGTGGCCGTGCGCGTGTCTCTCTGCCTGTGTGTGCTTAGGAGAGCACAGGAACGTGTGTGCGAGGCGTGAGCCCGTGGGTCTGTGCCCAGCCGCGTGTGTGTGTGCCTGCCCCATGCCCGCCAGCCCCACCGGTACCAGGAGGCAGGTGCTGGTCTGGGCCGCCTTGTTCGAGGTTGGGGCGATCAGCCCCCGCAGCCTCCGGAGCTGACTCAGCAGGGACCTGTTGGGAGAGAGAGCGTTAGGGGCGACTGGCTCTGGGGGGCGGCGCGTCCCTCCCCCACGGATCCAAACCTGAGCTGCTTTCTTCCTCAAGGGCCTTTCGCCTCAGGGGAGGCTTGGCCCTCCTGTGAGCCCCCCAGCCCCGACCTCCAACACAAGTAC
>TRINITY_DN261404_c0_g1_i9 len=947 path=[0:0-185 4:186-271 5:272-884 7:885-946]
CCCCCCCACTGTGCCCGTCGGTGCGGGGGTCTGTGAGCGTGTGCTGAGTGTGTGGCCGTGCGCGTGTCTCTCTGCCTGTGTGTGCTTAGGAGAGCACAGGAACGTGTGTGCGAGGCGTGAGCCCGTGGGTCTGTGCCCAGCCGCGTGTGTGTGTGCCTGCCCCATGCCCGCCAGCCCCACCGGTACCAGGAGGCAGGTGCTGGTCTGGGCCGCCTTGTTCGAGGTTGGGGCGATCAGCCCCCGCAGCCTCCGGAGCTGACTCAGCAGGGACCCATTATGTTTCTCCAGTTCAGACACTTTGTTCTGCAGCAGCTGGTTCTGGGCGGAGCACGCTGTCACCCGGCTCTCCAGCCCCTCGATATACTCCTTCTTGCGACGCCGGCTGTCCTGCGCCGACTGCTTGTTCCGGATTTTCCGCCGCACTTTTTTCAGGATCCGCTCCTCGGTCTTGGTGAGAGGCAGGTTGCTGGGCAGTGAGATGCCCTCCTGGCTCAGGAGCTGCCTCTCCTCCTCGGTCAGCAACAGGCTTGGGCAGCAGCTCGGGGCGTCAGGCATGGCCCCCAGGTTCCCCACCGCCAGGGCCGAGGGGCCGGGCAGCAGCTCGCTGACGATGCAGGCATCCGGGATCAGCATCGGGGGCGTCCAGTCACCTAGCTGGATCGAGAGGATGTGGCTGGTTCCGGAGCTGGGGTCGCAGACGACCTCGTAGACAGGGGGCGGCGGAGTCCCGCTGGCCTGGCTCGACGGAGGGCTCTCCGCGGCGCGGGGCTCCTCCGAGATGCCGCTGTCACTCTCTGGCGAGCCCAGCCGGCTCCCCGCGCTGTAGAGGTGGTCGGGGTTGATGATCAGCTGCAGGAAGTCCTCGGGGTCACTCTCCCGCAGCCCCCCAGAGTTAGCTGCATCTGGGGATGACAAGGGCTCAGAGACGCTGTCTCTGCCTTCCAAGT
>TRINITY_DN261404_c0_g1_i3 len=1354 path=[1:0-497 3:498-592 4:593-678 5:679-1291 7:1292-1353]
ACCCAGGCTGGCACTGACTGTGACACTGTCGGAGACAGGACGCTGGGCTGGATGGACCATTGCTCTGGCACTGCTTAGTTATGGTCCTGGCTGATGCAGCCGCTGGAGAGTGAATCGGGGCAGAGCATGGTCCCCTGCTTCAGCCCGAAGGGGATGCTGTGTCTTGGGGCCCAGCGCCGGCACCCCCTCCCACGTCACATCTCATCAGCATGCACCGGTTTGGCTGCGTCCACATTGCCTCTGGGCCTCTTCCCTTGGATCAGTCCCTCTTGGGGCTCAGTCTGTGGGTCACTGGGCTGGGGCAGGGCAGAGGTGTTTGTGCCCCTCTCCTGGGGGAGGCGGGGGTTCTCGTCTGCTCCCTCCTGGACAGTGGCAGCTCCTAGCAGGTGCCCCTGGGGCGGCTCAGGGTCCTGGCGAGACAGATCCGGCTCCTTGGTGCTGGGGGGCTCAGCTGGGTCGAGGAAGCCGCCTTTGGTCAAGATGGTCCGGGAGATGACTCCGATGGGCTTGTACCCCTCCCGGTCGGGCCGGGGACCCCCACGCAGGGGGCTGTAGCTTGGCAAGATGAGGAGACCCAGGGAGAAGATCAGAATCAGGAGGCAGGTGCTGGTCTGGGCCGCCTTGTTCGAGGTTGGGGCGATCAGCCCCCGCAGCCTCCGGAGCTGACTCAGCAGGGACCCATTATGTTTCTCCAGTTCAGACACTTTGTTCTGCAGCAGCTGGTTCTGGGCGGAGCACGCTGTCACCCGGCTCTCCAGCCCCTCGATATACTCCTTCTTGCGACGCCGGCTGTCCTGCGCCGACTGCTTGTTCCGGATTTTCCGCCGCACTTTTTTCAGGATCCGCTCCTCGGTCTTGGTGAGAGGCAGGTTGCTGGGCAGTGAGATGCCCTCCTGGCTCAGGAGCTGCCTCTCCTCCTCGGTCAGCAACAGGCTTGGGCAGCAGCTCGGGGCGTCAGGCATGGCCCCCAGGTTCCCCACCGCCAGGGCCGAGGGGCCGGGCAGCAGCTCGCTGACGATGCAGGCATCCGGGATCAGCATCGGGGGCGTCCAGTCACCTAGCTGGATCGAGAGGATGTGGCTGGTTCCGGAGCTGGGGTCGCAGACGACCTCGTAGACAGGGGGCGGCGGAGTCCCGCTGGCCTGGCTCGACGGAGGGCTCTCCGCGGCGCGGGGCTCCTCCGAGATGCCGCTGTCACTCTCTGGCGAGCCCAGCCGGCTCCCCGCGCTGTAGAGGTGGTCGGGGTTGATGATCAGCTGCAGGAAGTCCTCGGGGTCACTCTCCCGCAGCCCCCCAGAGTTAGCTGCATCTGGGGATGACAAGGGCTCAGAGACGCTGTCTCTGCCTTCCAAGT
>TRINITY_DN261404_c0_g1_i8 len=1488 path=[1:0-497 3:498-592 4:593-678 5:679-1291 8:1292-1487]
ACCCAGGCTGGCACTGACTGTGACACTGTCGGAGACAGGACGCTGGGCTGGATGGACCATTGCTCTGGCACTGCTTAGTTATGGTCCTGGCTGATGCAGCCGCTGGAGAGTGAATCGGGGCAGAGCATGGTCCCCTGCTTCAGCCCGAAGGGGATGCTGTGTCTTGGGGCCCAGCGCCGGCACCCCCTCCCACGTCACATCTCATCAGCATGCACCGGTTTGGCTGCGTCCACATTGCCTCTGGGCCTCTTCCCTTGGATCAGTCCCTCTTGGGGCTCAGTCTGTGGGTCACTGGGCTGGGGCAGGGCAGAGGTGTTTGTGCCCCTCTCCTGGGGGAGGCGGGGGTTCTCGTCTGCTCCCTCCTGGACAGTGGCAGCTCCTAGCAGGTGCCCCTGGGGCGGCTCAGGGTCCTGGCGAGACAGATCCGGCTCCTTGGTGCTGGGGGGCTCAGCTGGGTCGAGGAAGCCGCCTTTGGTCAAGATGGTCCGGGAGATGACTCCGATGGGCTTGTACCCCTCCCGGTCGGGCCGGGGACCCCCACGCAGGGGGCTGTAGCTTGGCAAGATGAGGAGACCCAGGGAGAAGATCAGAATCAGGAGGCAGGTGCTGGTCTGGGCCGCCTTGTTCGAGGTTGGGGCGATCAGCCCCCGCAGCCTCCGGAGCTGACTCAGCAGGGACCCATTATGTTTCTCCAGTTCAGACACTTTGTTCTGCAGCAGCTGGTTCTGGGCGGAGCACGCTGTCACCCGGCTCTCCAGCCCCTCGATATACTCCTTCTTGCGACGCCGGCTGTCCTGCGCCGACTGCTTGTTCCGGATTTTCCGCCGCACTTTTTTCAGGATCCGCTCCTCGGTCTTGGTGAGAGGCAGGTTGCTGGGCAGTGAGATGCCCTCCTGGCTCAGGAGCTGCCTCTCCTCCTCGGTCAGCAACAGGCTTGGGCAGCAGCTCGGGGCGTCAGGCATGGCCCCCAGGTTCCCCACCGCCAGGGCCGAGGGGCCGGGCAGCAGCTCGCTGACGATGCAGGCATCCGGGATCAGCATCGGGGGCGTCCAGTCACCTAGCTGGATCGAGAGGATGTGGCTGGTTCCGGAGCTGGGGTCGCAGACGACCTCGTAGACAGGGGGCGGCGGAGTCCCGCTGGCCTGGCTCGACGGAGGGCTCTCCGCGGCGCGGGGCTCCTCCGAGATGCCGCTGTCACTCTCTGGCGAGCCCAGCCGGCTCCCCGCGCTGTAGAGGTGGTCGGGGTTGATGATCAGCTGCAGGAAGTCCTCGGGGTCACTCTCCCGCAGCCCGGTGCTGCCCGCCGTCCAGCCGCGGTAGGGGTTCGGCGTGGTGCCGTAAGCCTGTTCCTGGAGGAGGAGGCCGGGGAACGGCACGTCGTCCTGCTGCTCAGAGAGCGTCTCCTGGAGCTGGGGGCTGCCCGATGCCATTGCCTTCTCCCGGCCGGTCCCCTTCCCTCCAGCCTGCAAGGCCCCGAGAGCAGGATCC
>TRINITY_DN261404_c0_g1_i1 len=1574 path=[1:0-497 2:498-583 3:584-678 4:679-764 5:765-1377 8:1378-1573]
ACCCAGGCTGGCACTGACTGTGACACTGTCGGAGACAGGACGCTGGGCTGGATGGACCATTGCTCTGGCACTGCTTAGTTATGGTCCTGGCTGATGCAGCCGCTGGAGAGTGAATCGGGGCAGAGCATGGTCCCCTGCTTCAGCCCGAAGGGGATGCTGTGTCTTGGGGCCCAGCGCCGGCACCCCCTCCCACGTCACATCTCATCAGCATGCACCGGTTTGGCTGCGTCCACATTGCCTCTGGGCCTCTTCCCTTGGATCAGTCCCTCTTGGGGCTCAGTCTGTGGGTCACTGGGCTGGGGCAGGGCAGAGGTGTTTGTGCCCCTCTCCTGGGGGAGGCGGGGGTTCTCGTCTGCTCCCTCCTGGACAGTGGCAGCTCCTAGCAGGTGCCCCTGGGGCGGCTCAGGGTCCTGGCGAGACAGATCCGGCTCCTTGGTGCTGGGGGGCTCAGCTGGGTCGAGGAAGCCGCCTTTGGTCAAGATGGTCCGGGAGATGACTGGAGAGGAGAGGGGGATTTACAGCTCGACCAGCCCCACTGGGAAGAACCAGCCCGTGGCCTGTCCCTTGCTCCCCGACACTCACCTCCGATGGGCTTGTACCCCTCCCGGTCGGGCCGGGGACCCCCACGCAGGGGGCTGTAGCTTGGCAAGATGAGGAGACCCAGGGAGAAGATCAGAATCAGGAGGCAGGTGCTGGTCTGGGCCGCCTTGTTCGAGGTTGGGGCGATCAGCCCCCGCAGCCTCCGGAGCTGACTCAGCAGGGACCCATTATGTTTCTCCAGTTCAGACACTTTGTTCTGCAGCAGCTGGTTCTGGGCGGAGCACGCTGTCACCCGGCTCTCCAGCCCCTCGATATACTCCTTCTTGCGACGCCGGCTGTCCTGCGCCGACTGCTTGTTCCGGATTTTCCGCCGCACTTTTTTCAGGATCCGCTCCTCGGTCTTGGTGAGAGGCAGGTTGCTGGGCAGTGAGATGCCCTCCTGGCTCAGGAGCTGCCTCTCCTCCTCGGTCAGCAACAGGCTTGGGCAGCAGCTCGGGGCGTCAGGCATGGCCCCCAGGTTCCCCACCGCCAGGGCCGAGGGGCCGGGCAGCAGCTCGCTGACGATGCAGGCATCCGGGATCAGCATCGGGGGCGTCCAGTCACCTAGCTGGATCGAGAGGATGTGGCTGGTTCCGGAGCTGGGGTCGCAGACGACCTCGTAGACAGGGGGCGGCGGAGTCCCGCTGGCCTGGCTCGACGGAGGGCTCTCCGCGGCGCGGGGCTCCTCCGAGATGCCGCTGTCACTCTCTGGCGAGCCCAGCCGGCTCCCCGCGCTGTAGAGGTGGTCGGGGTTGATGATCAGCTGCAGGAAGTCCTCGGGGTCACTCTCCCGCAGCCCGGTGCTGCCCGCCGTCCAGCCGCGGTAGGGGTTCGGCGTGGTGCCGTAAGCCTGTTCCTGGAGGAGGAGGCCGGGGAACGGCACGTCGTCCTGCTGCTCAGAGAGCGTCTCCTGGAGCTGGGGGCTGCCCGATGCCATTGCCTTCTCCCGGCCGGTCCCCTTCCCTCCAGCCTGCAAGGCCCCGAGAGCAGGATCC
>TRINITY_DN261404_c0_g1_i7 len=839 path=[1:0-497 3:498-592 4:593-678 6:679-838]
ACCCAGGCTGGCACTGACTGTGACACTGTCGGAGACAGGACGCTGGGCTGGATGGACCATTGCTCTGGCACTGCTTAGTTATGGTCCTGGCTGATGCAGCCGCTGGAGAGTGAATCGGGGCAGAGCATGGTCCCCTGCTTCAGCCCGAAGGGGATGCTGTGTCTTGGGGCCCAGCGCCGGCACCCCCTCCCACGTCACATCTCATCAGCATGCACCGGTTTGGCTGCGTCCACATTGCCTCTGGGCCTCTTCCCTTGGATCAGTCCCTCTTGGGGCTCAGTCTGTGGGTCACTGGGCTGGGGCAGGGCAGAGGTGTTTGTGCCCCTCTCCTGGGGGAGGCGGGGGTTCTCGTCTGCTCCCTCCTGGACAGTGGCAGCTCCTAGCAGGTGCCCCTGGGGCGGCTCAGGGTCCTGGCGAGACAGATCCGGCTCCTTGGTGCTGGGGGGCTCAGCTGGGTCGAGGAAGCCGCCTTTGGTCAAGATGGTCCGGGAGATGACTCCGATGGGCTTGTACCCCTCCCGGTCGGGCCGGGGACCCCCACGCAGGGGGCTGTAGCTTGGCAAGATGAGGAGACCCAGGGAGAAGATCAGAATCAGGAGGCAGGTGCTGGTCTGGGCCGCCTTGTTCGAGGTTGGGGCGATCAGCCCCCGCAGCCTCCGGAGCTGACTCAGCAGGGACCTGTTGGGAGAGAGAGCGTTAGGGGCGACTGGCTCTGGGGGGCGGCGCGTCCCTCCCCCACGGATCCAAACCTGAGCTGCTTTCTTCCTCAAGGGCCTTTCGCCTCAGGGGAGGCTTGGCCCTCCTGTGAGCCCCCCAGCCCCGACCTCCAACACAAGTAC
>TRINITY_DN261404_c0_g1_i6 len=925 path=[1:0-497 2:498-583 3:584-678 4:679-764 6:765-924]
ACCCAGGCTGGCACTGACTGTGACACTGTCGGAGACAGGACGCTGGGCTGGATGGACCATTGCTCTGGCACTGCTTAGTTATGGTCCTGGCTGATGCAGCCGCTGGAGAGTGAATCGGGGCAGAGCATGGTCCCCTGCTTCAGCCCGAAGGGGATGCTGTGTCTTGGGGCCCAGCGCCGGCACCCCCTCCCACGTCACATCTCATCAGCATGCACCGGTTTGGCTGCGTCCACATTGCCTCTGGGCCTCTTCCCTTGGATCAGTCCCTCTTGGGGCTCAGTCTGTGGGTCACTGGGCTGGGGCAGGGCAGAGGTGTTTGTGCCCCTCTCCTGGGGGAGGCGGGGGTTCTCGTCTGCTCCCTCCTGGACAGTGGCAGCTCCTAGCAGGTGCCCCTGGGGCGGCTCAGGGTCCTGGCGAGACAGATCCGGCTCCTTGGTGCTGGGGGGCTCAGCTGGGTCGAGGAAGCCGCCTTTGGTCAAGATGGTCCGGGAGATGACTGGAGAGGAGAGGGGGATTTACAGCTCGACCAGCCCCACTGGGAAGAACCAGCCCGTGGCCTGTCCCTTGCTCCCCGACACTCACCTCCGATGGGCTTGTACCCCTCCCGGTCGGGCCGGGGACCCCCACGCAGGGGGCTGTAGCTTGGCAAGATGAGGAGACCCAGGGAGAAGATCAGAATCAGGAGGCAGGTGCTGGTCTGGGCCGCCTTGTTCGAGGTTGGGGCGATCAGCCCCCGCAGCCTCCGGAGCTGACTCAGCAGGGACCTGTTGGGAGAGAGAGCGTTAGGGGCGACTGGCTCTGGGGGGCGGCGCGTCCCTCCCCCACGGATCCAAACCTGAGCTGCTTTCTTCCTCAAGGGCCTTTCGCCTCAGGGGAGGCTTGGCCCTCCTGTGAGCCCCCCAGCCCCGACCTCCAACACAAGTAC
>TRINITY_DN261437_c0_g1_i1 len=236 path=[0:0-235]
GAGGGGGCATGTGCCCCAAGCCCCACATGTGGATGAGCATGCTATGCTAGTAGCATGGGTTGGGGGTACACATCTTCTGGTTCATGCTAGCTTCTAGCATCCTGAGGTATCTTGCTATTCTTCCACTTGTGTGGAATCTCCACTTAGTGGATGTTGGGTTTGTGTCAAGTGCACTCTGTTAAGGAACCAGTGGCAGGGAGGAGGCAGGGTGTGTTGACCCTTTGCATGTTTGGAGC
>TRINITY_DN261403_c0_g1_i1 len=213 path=[0:0-212]
CAAGGTAATAACTACTGAAAATTTAAATAAAAAGTTTGACCAGTTCTCTAAAAGTTACTGAACTGGAAAATAGAGAGTGAGTTTCCTGGAAGATCCAAACAAGGAAAGGGAAGAGAAGGTGGCTGGATTAGATAAATTCACTATATTCCTCCTAAATAAAGTTGAGGACTTGGAAAATAGGAGCGGCCTTTGTAATTTGAAAACAGGCATCCC
>TRINITY_DN261383_c4_g1_i1 len=205 path=[0:0-204]
AATGAATCCTTCATAATTTTGATCCCTGATTAATTAAGGAAGTGGGAGAAATCATTTTAATTTAATGTTATTATGGTTCCTGAATAGTTTTTAAAACCAAACCCAAAATGGGGCTTTTTTTTTTTTTTTTTTTAAGTACTATGTAAAAAGTTGAGAGTTTATTATATTTATTTTGTTACAATGTTATACTTTTGTACGGGTTTTA
>TRINITY_DN261410_c0_g1_i1 len=231 path=[0:0-230]
ACGGATCTCCTTGCCCCATTCTGAATGCTGTTCCAGCTCCCAGACAGGATGGCACCATTTTGTGCTTGTATTTAAAAAAATATTTATTTATTTTTAATTGTACATGCACAAAATGGCATTGTCCTGCTTTTTGGCAGAACAGCTGATCCTGGATCTCAGGAAAAAAAATAGGAACCAGATTACAGTCAGTCTTCATTTCATTTGATCGTGTTAGTATTCGTAATTCCCTTC
>TRINITY_DN261410_c0_g2_i1 len=238 path=[0:0-237]
GTGGTGGGTCTAAAAAAGTTGAGAGCCACTACTCTACTTCTTCCTCTTAACATAAAAAGGGGGCAGTACATTCCATCATAGTAACCTCTTTCCAACAGCACAATCTCCAGCAAGATTAACTCCAGCACTAGCGGTTGAAATAGCACACACCTTTTTAATTTGCAAAGATTACCCGTGGTTTTGGAGCAGTGCATGGAGACCCACCATGGCTTTTTAGCCGCGACGGATCTCCTTGCCC
>TRINITY_DN261476_c0_g1_i1 len=224 path=[0:0-223]
GTAACTCAACCAGTGGCTCTTCCTCTCCTAATTTGAATGTTTAGATTCTATTGGATAGGACTCATGGATTGTACACGTGCCAAGAGTTCTCATTGGTAGATTTGATTTGAACCAGGCCGGTTGTCGACATCCTCTGTGTGTTACCTTGAGGAACACATAACTCATTACAGGTCTGATGCTTGTTCCAAACAAGTTGTAGCCTGTGTTGCCTTCTCTTGTGAGAT
>TRINITY_DN261421_c0_g1_i1 len=221 path=[0:0-220]
CAGAAGTGGAAACCTTTGCAAATCACATCTGGAGATTGCACGTCCAACTGCCTGTGAACGTGGGGGGAAATGAATGGAGGGGCGCTGGCGGAGGAGCTGTATACATACCCCTTGGGTGGGGTGGCCTCCGCCAGCTGCCACGTTTTGGAGCACGTGCTTGATGGATGTCTGGCTGAGGCGCTGGAGGGTGCCGGATTTCACTCGTGGGACTTGGTCGAGAG
>TRINITY_DN209460_c0_g1_i1 len=423 path=[0:0-422]
CCGGTGTTCCAGCACTGGAGATCATGCAGGAAGCCAAAAAGGGACATACAATGCCTTTTCTGAGGTGTCGGAGAACAGTGAATCCTGGGAGCCCGGTGGCCAGGAAGGCAACTTGAAGTCTGAGGACACTGTGATTCAACTTGAAACAGACTGAACCTAAACTGCCGACTCTGAAGGATCTGTTGTTCGCTTTGAGAAGACTTAATATTCATGGGCTTGATGCAAATCTCCATCGTCGGGCATGGTGGAAAAGCACTGCCATAACCAGACCTTCTAGTAAAGCACATTGTTGAGGGAGAGAGCGCAAGGACTTTGGGCTCTTGGGACTGAGCTCTGCAGCCTCACTTAGAATACTGGGCAGAGCAGGGCATGTGATCTCCCTTCTGTGGAAGAGGACTCCCTCTCTTTCTTTTGCCTTCCAGT
>TRINITY_DN209452_c0_g1_i1 len=309 path=[0:0-308]
GTCAAGTAATAGATTAATGCTTGGAACAAAAGACAAACTGGTTATGCTGGAAAAAGTCGATGAGACACAAAATCCAGTAATCCATTGGATAGTTAAGTTAGCATCTGTAATTATGGTTTTGCTAAGAAAACAGGAATCGGAGCAGCAAGGAGCCTTCTGTCCTCAAAGGCTCAGTGTTGGATGCCCCCATGGCACTCGGGACAGATTTCGGGGATGCCAAGCTGTGCAGCCACCTACCCCTTCATCTTAGGGTTTGTTTTACAGACCATTAATTAATTATTAAATATTAATGATCAATGATTAATGATC
>TRINITY_DN209485_c0_g1_i1 len=259 path=[0:0-258]
GCACTATGAGGGTCTCACGCAAAGCATGCTCCTCCCCCATCCACCTAATGGAGTGCTGGGAAAACACCACTCACTGCAGCCCCACCCCCATGCACCTTCTGTGTAGCGAGGCAACAGCAGCTGCCCATGATCACCAGGAGCTAAAAATATGCCTACCCAACTGGAAACAAGGGAGAAGAGATGCAATTTGCTGGAACACAGGAAATGGAGAGGGCTGTCTGACAACTTCTCCCTTCACTGTGTGCCCGCAAGCTGCCCC
>TRINITY_DN209471_c0_g1_i1 len=254 path=[0:0-253]
CTCTTCCGATCTGTAGTCACTTTAAAAACAGACAAATAAATAAAAAATACTATTAAATAGCTGCATGTGGCCTTGGAAATGTGCCATGAGTGTCTAAAACAGATCCACGTGTAGGCTGGGTAGCTTGCATCAGGAGAGGGTTGCTTTGATTTGACCAGGGGGTGGGTGGGTTGTGGGTCCTTTTTTTTTTTTTTTTAAATGATCCGGCCCCCCCCGAGATCTCCCCTCTTCCCCTACCCGCCGCTCTCCCGATC
>TRINITY_DN209499_c0_g1_i1 len=262 path=[0:0-261]
CTCCTGTGTAAAAATGCTGTAAAAGCAAATTCTCACAAAAACCTTCCTATTCCCAACTAATCTACCTGGGGAGAGTGGGGAGTCATTCATATGACCCCCCCTATTGCACTGGGGATAAATAGCCTCCTGGCTGTAATTCAGTGAGAGCAGCCACATGAACAATGTGTGGTATGTTCCCCAGGAATTAGTGATTACCCCTGTCCTATTACAAGCCACTTGGCTGATATTATATACAAATATAATCTAATAAAATAAATAAATT
>TRINITY_DN209456_c0_g1_i1 len=227 path=[0:0-226]
ATATAGTTAGCAGCACTGAATACACTGAAAGGAAAATTAAGGATTCTTGGGTTTTTTTATTATTGTTTTATTGTTGTTTTTAAAATAATTATGGCCTTATTTGAATGTTAGGCTCCCCCTCTCTCCTGAGTACATATTGTGTGGTACTATTTTGCCTGCAAACAAGAGTTTAATTTTTTTTCCTTGTGAAATCTTCTGACTTAAACATGCTGTGTAACTTATGTAAC
>TRINITY_DN209474_c0_g1_i1 len=229 path=[0:0-228]
TTTTTTTTTTTTTTTTTTTTTTTAAATGATCCGGCCCCCCCCGAGATCTCCCCTCTTCCCCTACCCGACCCCCTCCCGATCTTACAGCAGCGCCCCCAGGTAACCCCTACACCAACCCCCCCCCAACCCAACAACACCCCCCCCCCCCCCCCCCCCCCCTTTTTTTTTTTTTAATATCCCCCCCCCCCCCGATTTCTCCCCTCTTCCCCTCCACGCCTTTTTCCCGATC
>TRINITY_DN209427_c0_g1_i1 len=229 path=[0:0-228]
GTCGCCCTGGGTTCTTGGAGAAGGGCAGGATAAAAATGTAAAAAAATAAATATCACCTAAGAGAAGAATCATTTGTATTTATTGTCCAGTGTTAATCCTTAACTACATCTACAGGGAAGATAAGAGAACTTTTAAACAATAAATGAAATTCTGCTTTTTGTTCATGTCAACGATAAAACTCCCAGTGAAAAGAAAGGGTGCAGATCTTTCCCACATTGCAGAATGAAAC
>TRINITY_DN209449_c0_g1_i1 len=209 path=[0:0-208]
CTTGCATGATGCCCTGGACGAGAGCAAGAGGGAAGCCTTCCTCACTCTAACCAGGGATGGCCAAGAGCTCTCTGGACGGCTGACCAGAGTACCTACCCCCAAGGGGTAACCCCTACCAGGGCCAGTCCCAGGGGCCCCTACCAGAAACCCCAGGGGCAGTCCCAATCCCAGGCAAGGAACAAGGACCCCCACAGTGACCCCTCTAAGAG
>TRINITY_DN209488_c0_g1_i1 len=245 path=[0:0-244]
CAGTGGTACTTATTAATGTGGCATTGATGTGTTGGTAACCATCCTACTACTATCAATCATGTGCGAATAGCTAGGGAAGACTCTGACACCATTGCTCTCTGTCACATTAGTGAGCCCTTGGGTTTTCTGGTTAGGGATGATGCTCACTTTGCTGTAAATGGGCACTCTGTCTCTCCAGTTCAACCCAATTTTTGTCATTGTCGACTTAAATACACACACTCCTGGCCTTCTGCACCTTCCTTCCA
>TRINITY_DN209495_c0_g1_i1 len=352 path=[0:0-351]
TCTTCCGATCTGGATGTAAGCGGTCTGCTTGCAGACTTCGTTTTCGGCCAGCTGTTGTACTTCACTGTCGTCAAAGCAGTACCACAGGCCGTCGACTGAGTTCTTACAGTACGCTGTGTAATGCCCCCCTTGCATGGTGCCATGGTGATTGCACACGGCGTACAGGTCATAGATGTAATCGTCAGGGTCTCTCCCAAGGCCGTAGGGGCGTCTCCACGGGGACCAGTGAGACGGCAGGCTCCAGCTGCTCTGGCTCCGTTTGACAACGTGAGGCGTCATGTCCAAGCCGGTCAGAGGGAACTTGACCATGTTCTGGAGCTTCATTCTCCGGTCTCCTTCCTGTCTAAACCGC
>TRINITY_DN209454_c0_g1_i1 len=340 path=[0:0-339]
ACCAACAAAAAACACTTTTCCCCTTTAAAGCAAGTAGACTTTGGTTAAAATACTGAGCCACAATTGTTAGCCCACACCCACACACTCTGTACAAGCTACAGCAAAATGAATACACCCAGCAGAGCCCTTATCTGTTGTAACAACAACAGAAAGGGGACTGGCCAATTTACCTTCATCAGCCTCAATAGCCTCAATAGTAGCTGAAGAGAAGAAAGGGGTAGCAAAACGAATGAGAAAAATGAGCAGAGGATTTAACTCTAAGAACAAGTCAGTGAAGAGCAAAGGAGCTAATACACTAATGTTACTGTAAGTGCTGGATTTTGGCACAGAAGACAACACA
>TRINITY_DN209432_c0_g1_i1 len=387 path=[0:0-386]
CTCTTCCGATCTCGTGTCTATAAAACAGTAATCAGGTAAAGTGCTGCAAAATATTTTAAAATAAAACAGTTAAGACATTTTGTAATTTTTTTCCAGTTTCTGGTTACTTGGATAGATTGTACCTACAGACTGTTACATCGCCTTGATATTAAAAAACAGATTTAGACTAAGGTATATCTGTTCATCCGAGTGCTTGGCTAAAGAGACAGTCTGGAGGGAAAAAAAGTGCAAAAGGAACAAAAAGTAAAAGCATAATTTGTATTTTAATCTAGTAACATCCTATTTACTCTCCTTACGCAGACTCCCCCCCCCCCCCCTTTTTTTTTTTTTTGAAAACTCTGAGCTAATTAAATATAAACCAAGTCCTTGTATTTTACCCCTGTTTTA
>TRINITY_DN209482_c0_g1_i1 len=257 path=[0:0-256]
CTTGGCAGTCCCGGGCTGCGTGGCAGGAGGGGCGGGGTAAAAATCAATTGAAATAAATAAATAAATAAATAAATAAAATAAACATACACGTCCAAATAAAGGAGAAATGCCCTGCAACAGATCTGGTTGGAAACCTAGAAGTAAAGTCTCCCAAAACTCCAATGAAACAGTATAGCTGAGGTTCAATGAGAAAGCTGAATTGCCTTAAAAAATAGAGCTGATATTGCGGCTCTATAATTTACAATTTTTAAGCAGAT
>TRINITY_DN209459_c0_g1_i1 len=252 path=[0:0-251]
CATTGACAAGGAGCTAAAATCTCATCCTTGAATTATCTGGAAACATTCATACTCTGACCCAGAGAAATATGGAGCTGGATTCTCCACTTCTTTTCTCTTTCTCTTTGTGTAAGCATCTAGGCGTGTACAAAATGCTACCACACTGGAGCCACTTTATTCTGGCATATGAGTCCGTTTTTTGCTTTGTGGGGAGGAAAAGGAGAAAAAATAACTTTACAACTACTGAATTTTATATGGAAATTAAGGAATGTG
>TRINITY_DN209503_c0_g1_i1 len=233 path=[0:0-232]
ATTCTGAATGAGGATAACTATGTTTTAATAGGCATCACTGAGATGTGGTGGGATGGATCTCACAACTGGAATGTAGGAACTGAGTGATACAGAAGAATAGGCAAGGCAGAAGGGGACGGGGAGTAGCAATGCATGTCAATAATGTATACATCTGTACGGAAGTCTAGAAGAGTGAATTCTGCTGAGTGTATCTAGGTAATGATAAAAGTAGAAAACGATGGCTATTATGGTGG
>TRINITY_DN209440_c0_g1_i1 len=277 path=[0:0-276]
CTGTAATCCCCGCCCCCTCCCCCCGCAGGCCTTACCCTTAAGGGGGCCAGGCCCACAGCCTTGCTACGCCACTGTATTACATGGGGGGGGGTCTATAACAGCGGGGCCTGCCCCCTCACCCGATGGGCCCGCGGAGCTCCGGGAGAGGCTGCAGGGAGAGCACGGCCGTCCCACTCCAGGGTGAGAAGGTACAAACGTTCAGCAACGCGATGCCGGGAGAGATGGATGGTTCTGAGATCCCGGTCTCAAACACCTGGTGCAAGGGTTCCCCGGGGCC
>TRINITY_DN209433_c0_g1_i1 len=209 path=[0:0-208]
GACGCACAATAATACCAAGCCAAGCTATTTGGTACTGACCGACTGGGACTGCTGATGGAGTCCATCGATCCCACCATGAGCTGGAGAATTAACTCTCCGATTGATATGATGTGTATTTTATCTGCTGTACGCTGCCCCGAGCTGCCGTTTGAAATAAAATAAATAACTATAAAGCAGCAGCAAGTTGTTACGGTCCCTATGTCAGCCGT
>TRINITY_DN209451_c0_g1_i1 len=291 path=[0:0-290]
TGCCTTTTGAAACGTTGCTGCTGCTGTTCGGTTTTCTCAAATATAGCGGCTAGATTCCTAGCATGCAAGTCCTCTGCATCCAACTGAGCTTGCAGTTCCTCCACAAGGTTTTGTTCCAGCAGTGATTCTTTATGCTTACAAGAAACATCTTGATTTATTCTCATGCTCAGCTGTTCTGTCAAAATACGTTCATGGTTTAAGGCATTTGAAAGGTCCAAGGAATGATTCTTCTCCACTTCCAAGGTCCTTTGTAGTTCTAGCACCTTGTTCTGTTCTTGGACCACTAAAGCC
>TRINITY_DN272099_c0_g1_i1 len=267 path=[0:0-266]
CACGTATTTGGTGTAAGAAACACCCAAATAAATTTTCTTTGGTGATGCACTAGTCGCACCTTCATTAATTCAGATACATCGTTTATTCAGTTTGTTGGCTTTATTTCAACATTTTGGTTACTTTGGTTTTCGGTATTTGTTGTTGCACTCCATCCTCTTGAACAATAGTGTTCTTGTGCTATTTATAAAAAAAAAAAAAAAAATCTACCCTGCCCTTCCTGCTCGAGGCAGCCCGGGGTGGCTTACATCATAAAACCATATAAAACA
>TRINITY_DN272108_c0_g1_i1 len=344 path=[0:0-343]
GCTGCAAGCATCCTGATGGATTCCTGGTCCAGCCCTGGGTCGTGCCGTTCACACCAGCAATCGAGAGGTCTGCTTCTGCTACTCAGCCAAGGGACTCTTTCAGTAACACCAAAGTGGCAGAGGCTGTTATGGAAGCTGGCTCTGAGTCATCACAGGAGACAGATCTGTTGCTGGACCAAAATGCTAACTCCCAGAACCTGGAGGTGGATGTGAAGTCACAACAGGAGCTGCTTCCAAACACTTCTGTTCTCTCATCTGCCGAGGTTGTCCCTGCTGCCTTAGCCTCATCAGCGGTGCAAATGAGACTACCAGAGTCCATGGAGAAATACCCTGCCACACACCCG
>TRINITY_DN272168_c0_g1_i1 len=289 path=[0:0-288]
GGCCCCTCCGCTGTGGCAGCGTCCCACGGCTGCCGGAGGCGGAGCAGACGGGAGGAAGGCCTGACTTAACCCATCCCGGCCGCCGCTGCGGAGTGGGGATGGCTGAGGCCGAGGCGCTGCGCGCGGTGAGACGGTGCCTGGTGGCGTTCCCGGCGGAGGCCAGGGAGCTGGGACTGACAGAGGCGGTGCCATGCCTTGATGGCCTTCAGTCCCCACTGGAATTTTATCGGGAATGGGTGTGTCCAAACAGACCATGTATCATTCAGAATGCCTTCAACCACTGGCCAGC
>TRINITY_DN272129_c0_g1_i1 len=261 path=[0:0-260]
GCGCTATCAAAAGTCAAAGTCCATTCTCCTGATTCATGTGGCCCAGCAAGCTGGTGTGTTTAAGGAATACTGGTTTCCAGAGTGAGTTAGTTTATTTACGGTTTTTGACAAAATGAGTTTCCAGTGCAGAAGGAAGTGATGGGGCTAACATCACATCCAACCACCTTTGACTTCCCCAATCAAATGGATCAGATACCCATTCACAGCTGGGTGGACTGGCAGCAGTCACCTGGTGTGAGACCAAGCAGGGCTGGAATCCAC
>TRINITY_DN272117_c0_g1_i1 len=205 path=[0:0-204]
CTCTCCATGTGCATACCGAAGGTAGTTTGGTGCCTTCTGGCACTAAGGCCAGGCAGATTTTCCAAGCAGCAACTAGCTGGGGAGCAGAGAGAGGATGTCATCATGGTCCTCTATGCTGCTCCTGCTCTGCTTCTCCAGTCCTTTCTCCTACAGCAAAGAAATCTAATTTACAACACACTTTCAAGGAGAGGACAGGAGAGATGGT
>TRINITY_DN272125_c0_g1_i1 len=201 path=[0:0-200]
CCTGGACTCGATTGCCACCGGTTTCTCTGCCGGCACAAACAGCATCCTTTAGTCTGACCTTCTCCCTCCCATCTGGGCTGTGTCTCCCCCTCAGCCGGGCAGGGGCAGGAGACGGCCGTGGGGACGGATTCTCACGTCCCCCCCGGCCCTGGAGCCACTCACCACTTGCAGCCTTTAAGGAAGTTCTCTGGCGCAGAGCTA
>TRINITY_DN272103_c0_g1_i1 len=304 path=[0:0-303]
TCAAAAAATGAGTAAAGTCTGAGTTGGGAGATTATATAGCTCAGATTCACTAGGGCTGGCTTCAGGACAATAAGGTAATTAGACTGCCTGAAATTTTACATAACTTCTTACTCAGGCTACATATCCTATTAGAACCCTTGTTAAAAGCTGATCATACATGTTGATGCTCACTTATTTTTTCTTTCTGCCAATGTTTTATTTGCTCTAGTTGTCTTCCTCTCATGAGTTGACCTTCTTTTACAAGATTATCTACCTGATTAAAAGGCTTGTATTTATACTTCCAAGTAATTGCTCAACTTTTCTG
>TRINITY_DN272128_c0_g1_i1 len=233 path=[0:0-232]
CACCATCAAGGTGCACCCAAACACCACGATCGCGCTGCTCCGGCACCAGGTACCGGGATCCCCGTGCGGTCTGTCTGCTGCCCACACGTGCCAGAGAGTGCCAGGCAGTGCCACGGGACCAGCCCTTCCTATAGCTCAGCCCAGGGATCCTACTGCCTTCTGGCCCGTGCAGTCTGCCTGTTATTAACAAACATTTATATAGCGCCAGCAGTGTACCTGGCACTTTACAAAGG
>TRINITY_DN272110_c0_g1_i1 len=386 path=[0:0-385]
TTTTAATATTGGCATGGCAACTGTCCATACTGTAGCAGGACAGGTGGATAATTACATCCAGCTCTTTTCAGAAGAGAGTTTTTGCTCTTTTATTTAGATGTACAAACACTCTGATTATGCAACACCTACCCTGGTCTCATGGAGGTTTTTACAGATTTTTTTTTTTTGTAAGTATGTGGTTTGTTATTGTATTTCAAAAGAAAACAGCCTCCTCTAAACTTGAAATCAAGAAACAGCAGACCAGGCATTAACAGTGCAATCCTCTGTGCGAATAGCTTTTACATTAACAGCATGGGCACCAGTCCAATTGAAGTGAATAAGACTCCTATTCATGCTAACAGCTAATGAGGGTACTATCCCTATAGAGGATCACCCTGTAAACAGAG
>TRINITY_DN272118_c0_g1_i1 len=264 path=[0:0-263]
TACACTCTTTCCCTACACGACGCTCTTCCGATCTATTTATTTATTTTGATTTCTACCCTGCCCTGCCCAGAAGGCTCAGGGCAGCCGTATCTCCCCTTCCACACACATTCTTTTTGCCCCATATTCTAGTCCTGCACAAATAATATTTGTGTCCTTACTTGCTCTCTAATCTCCTCTCATCACCCCTTCACCCACACGTCAATATCCCTGGGGCTTCTCTTTGTACTCCTCCCACCTGCAACTCCTTGGCACCCCACACATGCC
>TRINITY_DN272090_c0_g1_i1 len=255 path=[0:0-254]
AATCTGGTAACATGTAACTGTGGAAGCACTTTCTGGGATTTGCACGTGGACATACCACTGATGCCAAAGGGTGGGCATGTTCAGCTCAATGGCCTACACTGTTGTAACATTGCTCTAGTATACTGTCAATACTGCCAGCACTATCTGCTCAAAATCATGTGTCAAGTCTACCAAAACGATAAAATTGGATTTTAAATCACATTTATTTTTTAAATTAAACTTGAAAGGTCTTCAGTCCTCCGGTTTGAGTGTGCA
>TRINITY_DN272127_c0_g1_i1 len=234 path=[0:0-233]
TTAACCTCTTCCGGAGCACACCCTTGCCTACAACGTCCTATGGCCCTCGGAGCTTGTAATAGTTTTCCTGGGCAGAAACAACCCCTCACCTCTACTATGCATGACTTGTGGGACGGTGTGTATGTGTTGTATGTACGCTGTGTGTACTTTATCTTGCTGTGTATACTTTTAACCTTGCTTAAAATGAACCTGTTAAAAGCTGTCCTTGAAATTGGAATTGTTACAATCAACTGC
>TRINITY_DN272138_c0_g1_i1 len=210 path=[0:0-209]
CACAGTTTAATTTTATAAAATGGCATAGACTATATGAGTTGTTGTCTTCTTTTTTTTTCCCCTTTCACCAAAAGAAGTTGGAGCCCTAAGATGTGCCAACACAAACAGGGATGATGGCTTGTGAAGAACTTGCTGGAAGACATGATAGTTTTTTTTTGGGGGGGGCAGGTGATATTTATATTAAAAAGAGACTTTCAGGTTGTATTTGCC
>TRINITY_DN272097_c0_g1_i1 len=238 path=[0:0-237]
CATAAGTATATTCCTAAAATTATGTGCCGATAGTCAGGTTTTCTGCCGAAGAGCTGATGCCCATTACCCTTACTGCAGCTAACGGCCAATTTGTATGAATTCAAAACAGCAGGGCCTGATGATATGGCACCAAGAATCCTGAAGGAGCTAGTTGAGGAAATCTTAAAACCAAGAAACCATATTTTTTTTAAAAAAAAAACACACACACAAAAAAACACTGAGACTACATTATTTCACC
>TRINITY_DN272157_c0_g1_i1 len=241 path=[0:0-240]
GGTACATTGCTGATGCTATATAAATAAAAATAAAGTTACATTGCAGGATGGTTTTCTTTAGCATCATCAGCTATCAAATTTCACGGAACCTTACATTCTCTACAGAATTGGGCCCCAATTGTAATGCTATTTCCTCATAAATAGTTCCATTGAAGCTAGTGGCACCATTCCAGAATAAATGTTTTAGGACTGCAGCCATAGATATGCAAAGATGATTACACTGGAACTGTATTAATGAATT
>TRINITY_DN272147_c0_g1_i1 len=314 path=[0:0-313]
CTGTTAGTATGGAGCAAGTAGAGCTGGCATTCATGGAATTCCTTCCAGTGGAATCTTTCTGCTCCGTTTGTCATTAACTTAGCTTGTCGTCATTAACCCAGTGTTGCCTGAAATTAGCATTTACAGAAGGAAATGTATTAGATGAAACATGCTTGTAGCATGCATGATTTATTTTTATTAAGAAGTGGGCTGATTTTATTTATTCGCTTTGTGAAGTGGTGAAATGCTTGTACCAATGTTTGCTGCTACTTCTTAGGGACACAGCAGGTCAGGAAAGATTCAACAGCATTACCTCAGCTTATTACAGAAGTGCC
>TRINITY_DN272137_c0_g1_i1 len=228 path=[0:0-227]
GCTGCTTTTCTGGAAAAGCAGCAATGGTGCCGCAGTGGATTTGCTTGCTTCCTACAGAGGATTGAATCCAACAACTCAATCATCCCCTCCCCTCCCTTCCAGAAATGCCAAATCCATTAAGGAATAAGGTTATTAAGGAATAACCTTAATTTGTCATCAGATGCTTGAACTGGGGAAGAGGAGGTTTATAGGGGTACTTGAGGGGTACGTGCAGGAAGAAGAGGATCC
>TRINITY_DN272130_c0_g1_i1 len=255 path=[0:0-254]
CCCCACCTCAGTTACGTCCCCTTGTGCTACCAGCAGCCGTCCCCTCCCCCTGCCGTGATGGCCAGAGAGCCCGCTTAGCCTTTAATCTCCTCTCCAGTCCCTGACGGCCTTCCCCCTGGACTGAGTCTCCTCCTAGCAAGGAGGAACCTGTAGCCCAGGAGAGAGAGACTTCTGAGGGTCAGGAAGCCACGGCCCTGGGCAGCCCAGGGCGTGGGGGCAACTTTCCTGTCGTATAGACGAGTGCCCACGGCTGCC
>TRINITY_DN220136_c0_g1_i1 len=206 path=[0:0-205]
GCAGTTTTCCCTCCTCAGGAGAGAAGCGCTCTCTCACCATCCCCTCGGGTAAAGGCAAGGCAGCCTCTGGACTTGACTGGGAGGCTCCTGTGGAGGGAAATAGAGAGACTCGGGACTGGAGGAAACAAAGCTGCTGCAGCTTCCTGGAGGAACAAACTGATTTCCTTCTCTTTGGGTCTTTGACACATCACCAGGCTACACAGGAC
>TRINITY_DN220192_c0_g1_i1 len=347 path=[0:0-346]
CGGGAATCTTCTGAGCTCCAGCAAATAAGGAATACCAGGAAAGAAGCCAGGATAGCAGCACCCACAGCATCCTTTCCTCCAGTCAGGGGAATTCACGGAGAGCCTCTCAGTTGGAAAGCTAACCTTCCCAAAGGGGCTGGCTGGGTTCTGTGAGGCTATGTGCAAGGAGGCAGCTGATCACCAGAGGGCAGCAGATTCCCATCTCTGGGAAAAGACGACTGATGTACAAACAACATTCAACATTTCCGGCTGAGAAAAACTCCAGGGGGACTGGGAGCTCGGGGCCAGGAAAGGGGACCTCCTTCCAGCTCAACGCAAACCTTACTGAAAAGGAAAACCAAGCCTGG
>TRINITY_DN220141_c0_g1_i1 len=204 path=[0:0-203]
CCCCCGTGCGGGCCCGGCTAAGCTTGGGGCTAGCGCCCGGGGAGACGCAGCAGGTGACGGTGTTTCCCATGGAGCCCCCCGGCTGGGCCGCGCCGGGCTATGGGCGAGCGCAGAGCCGCATCTCGCCTGCCTCAGAGTCAGCCGCCACCGCAGCGCCAGTCCCGGCTCATAGAACGCCGGAGCCACTACTGCCGCCACCTTCCC
>TRINITY_DN220174_c0_g1_i1 len=218 path=[0:0-217]
AGCAGAAATAAGGATAGTGTTGGCCAAGCATAAGGAAGGTAAGGAAGGTAGCAAACATGTGGAATGCCAGAGAGATTCAACAATTGCAAACACAGTTACAAGCTAAAAGGGGTGTGGTGGCTGCTATAAGATTCCCTTTAAAAAGGCAGGAGGGAGTAAACTGATGGGTTTAAATAATAATTGGGATGATGAGGAATGGGGTGGTGACATATGGAATG
>TRINITY_DN220174_c0_g2_i1 len=309 path=[0:0-308]
CTACTGTGCCCCTGTTAAAGGGGCCGAGTCACTTGGCAGCTGCTGCTACTTCAGCAGCTGACATGGCTGTATGGTCAGTGATGATTTGAGTGGTTTGGGGAGGTGGTGCCCCTTGTGCTGCAGGCTGGCCAGCAGTAATCCCAGTTTATACCTATAGGGGGTGCAAAGCCCAATTCAGCTTTGGAGGGGCCATACGGGGACTGAGAATACGTGTCCTCAGGATAGGGTGGGGGTCCTTTCATAGGAGGTTCAATAGTGGACACCCACCCAAGATCCGGAGGATCTGGATCATTCCATATGTCACCACCC
>TRINITY_DN220208_c0_g1_i2 len=970 path=[0:0-586 1:587-587 2:588-969]
AGGACCAGATTCAGAGGAGAACTCTGCACGGCCCTAAACTGGATCAACCTCCTGTGCTCAGAGCTGGGGATTGGAAAAGGAAGGAGAGAGAATCTTCCCAAGAGACAGTGGGGAAAGAATTTTTCCACCTTCGTCCTGGTGTGGACAGCAAAGCGATTGCCAATGTACTGCCACAAGCTGCAGTTAAACAAACTGATGGCCCAAGGCACTGAATAAGTACACAATAACTGCCCTGGCCAGTGATGTACATCCCATTCCCAGCAGAACCTAGGAGAGTCACTTTATATCACTGCAACTTTGTAGCAAATTTTCTTTCTGAGGTTTCCAACAAGTCTATGCCAGCATAGACTGGGGAATCTATTCAATGTAAAAATAATCTTTTCAGGCAAGTAATCAGAAAGCTTTCTCCCTGTGTTCTCACCAATCCCATCCCATATTGTATAGAAAACACAGCAGGAGGCAAGGCATGCTGCGCCATACAACACAGGCCCTTGACACTGAGCGAAAAGAGGGTTTGAAAGCTAAGCATTATTTCCAAAAGAAAGTTCTAATTTCTCTGTAAGTTGAGCTTCAGAACTTACAGTTTTTGCAAGTTATACTTGGCAACCAGCATAGTGAACACAATACCAGTCAGGGGGATTTCCCTCCCCCTTCAACCAGCAAGTGTTGTGTGCCTCTAAATTTCAATCCACAAGGAGAGCACAATAAACTAGCATCAGACTACTGAACTAGAAAAATGGTTTTGTCGATAATGTATCAATCAAAGCAGACAAAGTCAGATCCACCTCATCCACAGTGAATGCTTAAGGGGCAAATCCTTCATCTGAAAGTAGTCAACTTTAAGGTTATAAGTTACAATTTAGTATTTTCATGATCCAACAGGACAATCTACTTGGGCTAATGTTTGCAAAAAAGGCTCATGTTTTCCCAAAAGAAATCCTGTCTCTGAGGAGTGGAGTGGAAGTAACGG
>TRINITY_DN220208_c0_g1_i1 len=969 path=[0:0-586 2:587-968]
AGGACCAGATTCAGAGGAGAACTCTGCACGGCCCTAAACTGGATCAACCTCCTGTGCTCAGAGCTGGGGATTGGAAAAGGAAGGAGAGAGAATCTTCCCAAGAGACAGTGGGGAAAGAATTTTTCCACCTTCGTCCTGGTGTGGACAGCAAAGCGATTGCCAATGTACTGCCACAAGCTGCAGTTAAACAAACTGATGGCCCAAGGCACTGAATAAGTACACAATAACTGCCCTGGCCAGTGATGTACATCCCATTCCCAGCAGAACCTAGGAGAGTCACTTTATATCACTGCAACTTTGTAGCAAATTTTCTTTCTGAGGTTTCCAACAAGTCTATGCCAGCATAGACTGGGGAATCTATTCAATGTAAAAATAATCTTTTCAGGCAAGTAATCAGAAAGCTTTCTCCCTGTGTTCTCACCAATCCCATCCCATATTGTATAGAAAACACAGCAGGAGGCAAGGCATGCTGCGCCATACAACACAGGCCCTTGACACTGAGCGAAAAGAGGGTTTGAAAGCTAAGCATTATTTCCAAAAGAAAGTTCTAATTTCTCTGTAAGTTGAGCTTCAGAACTTACAGTTTTGCAAGTTATACTTGGCAACCAGCATAGTGAACACAATACCAGTCAGGGGGATTTCCCTCCCCCTTCAACCAGCAAGTGTTGTGTGCCTCTAAATTTCAATCCACAAGGAGAGCACAATAAACTAGCATCAGACTACTGAACTAGAAAAATGGTTTTGTCGATAATGTATCAATCAAAGCAGACAAAGTCAGATCCACCTCATCCACAGTGAATGCTTAAGGGGCAAATCCTTCATCTGAAAGTAGTCAACTTTAAGGTTATAAGTTACAATTTAGTATTTTCATGATCCAACAGGACAATCTACTTGGGCTAATGTTTGCAAAAAAGGCTCATGTTTTCCCAAAAGAAATCCTGTCTCTGAGGAGTGGAGTGGAAGTAACGG
>TRINITY_DN220166_c0_g1_i1 len=383 path=[0:0-382]
CCTTGCTCTCACTACACCCGCTCGTCACTCTCTCAGTCTCACTCTCGCTCTCCACAACTCTGCTCCACATACAATGCTCCAGGGGCCAGTCTCACGGCGCTACTTCCGATCACCAGCACTGCAGCTTGCTTCTGCAGGGTTTAAATAGCCCTGCCCTATTGTCTCGCCCGGAGGCGTGCAGAACGCCACGGCCCCACTTCCGGGTCTATTGCCGGCATGCGTCGTGGATCCGCGGTTGCCGGGGAACCCAGGGACGCCACGCTTGTGCGTGCGTCCTCTGGGTCCGGTGTCCCTGACGCACGCTGGCGTGCGCCCGAGCGGGGGGCCGAGCAGCGCCGCCGGAGGCAGGGAAATCCCCGCAAGCGTAGCCAGCCCGGCATCCC
>TRINITY_DN220214_c0_g1_i1 len=235 path=[0:0-234]
ATTATATCTTCACATTACTATTTTATTTCTTTTATTTCATTATTTCGACACAGTTTTCCCCGCCCTTCCCGTTCAGGCTAAGGGTGAGTTACAGTGGGAGTTTTGCCATCGACTTTAGCAGTGGAGAATTATCTCTTGAGTTGTACTTTGCGACAGAGCCTCTGCTCCTGGATCACGTTTTTAAATTGTGGGGTGGGCAACGGGGCAGAAATGCTGCTGCTGCTGCTGTCTGGTT
>TRINITY_DN220209_c0_g1_i2 len=340 path=[1:0-88 2:89-339]
GCTGGGGAAAAAATGGCTTAAGTCATATAGATTAAATTAAAGTTATACATGAGTGTACATCAGGATTACCTTAATTGTTAGGTTAATACCAATGTCCTCCAACAATGTCCTGCTGGCTAGGGGGAAAGTGACCTAAGTCATTATATTAAATGGGGGGTGGTACATGAGTGTACATTAGTCCACCCTTAATTTTTGGTTAATACTGATGCCTCCCAACAAACCTGGTGGCTGGGAGAAAAGTGACCTAGGACATATAGAATGAGTGAGGGTGGTACATGAGTGTACATCAGGACACGCTTAATCGTTTAGTTGCTGCTATATCACTGGACTGGGAGAGGGA
>TRINITY_DN220209_c0_g1_i1 len=280 path=[0:0-28 2:29-279]
TGGAGTTCAGACGTGTGCTCTTCCGATCTCAATGTCCTCCAACAATGTCCTGCTGGCTAGGGGGAAAGTGACCTAAGTCATTATATTAAATGGGGGGTGGTACATGAGTGTACATTAGTCCACCCTTAATTTTTGGTTAATACTGATGCCTCCCAACAAACCTGGTGGCTGGGAGAAAAGTGACCTAGGACATATAGAATGAGTGAGGGTGGTACATGAGTGTACATCAGGACACGCTTAATCGTTTAGTTGCTGCTATATCACTGGACTGGGAGAGGGA
>TRINITY_DN220200_c0_g1_i1 len=234 path=[0:0-233]
CTTGGCACATGATGCAATTACTTGCCCCATTTTTTTGTGCATAAATCTATGCACTTCCCCTTCCAACAAATGTGTCTCTTGCAAGCCTAAAATATCTATCCTAAATTCTTTTGTAAGTTCTCTAACTCTTTTTCGTTTCTGAGGTGAATTGAGCCCTCTCACATTGAGGGTTAACATTTTGATATCATTCATTGATTTTATTCATATTTCTTGGACTCTTGTTTTCCCTTCTCT
>TRINITY_DN220207_c0_g1_i1 len=270 path=[0:0-269]
CACAGTATTTATTTATTTATTTATTTATTTTAAAAAAATCTTGCTGAACTGAAAAAATTCAGCAACATTTGTTTTTATCTATAGTTGGAAAGGACTAACAAAATTGTGTCAAAGAAAGAGGGTGCTTTAGTCATTACAGTGTCACATTTGTGTGTTTACTTCTCACTTACTACAGTGTAAGGGTTATGGGGCAAGGGACATCCAGGTAATAGGTGGATGTTGGGCTTGCGGGTACACGGTCAGGGCTGGGAGGGACAACACGAGGAAAAG
>TRINITY_DN220195_c0_g1_i1 len=277 path=[0:0-276]
ACAACCGACATGTGGGCCAGCGGTCAGAACATTGAGTATCTCTCTATCACTGGTCATTGGATACATCGTGACGTTAGAAACTGCCAACTGCACAGAAAACAAGCTCTACTTGCATTGGCAGACTTCCAAACACCCCACTCAGCTGACAATGTTCGTGAAAAACTACTGCAACTGACAGAGGAGTGGTTTGAACCACTTGGTCTGTCCATAGGGTTCGTAGCTGTATGCGATGGAGTCAATGTTAGGAAAGGCATAGATGTCAGCGGTTTCGATCGAG
>TRINITY_DN220195_c0_g2_i1 len=276 path=[0:0-275]
TGCTCTTCCGATCTCACACCCAACCGCACAGTACTATCTTGCTGTAGTTACAAAGATGCTTGCGGTGGACATGCTGCCATTTTCATTTGTTGAAAATGAGGGATTCCGTGAAATAATGGAGGGAATGGCCCCGCGATGGAAAGTACCTTCAAAGGTGTACTTTGCCACCAAAACCATTCCGGAGCTGTACACTGCAGCACGCAAAGCAGTGCAGACCGCTATGCGAGATTGCGAAGGTGCAGTTGTGCACTTGACAACCGACATGTGGGCCAGCGG
>TRINITY_DN220171_c0_g1_i1 len=202 path=[0:0-201]
GCCTTTTTTCAACATTTTCCATTCAATTTTTAAAAAGCCATATTTTTCAGTTACCAAAAGAGTCAAAACACTGTCCCGTTCTGGTGACGGGAGCTTTTCATTTTTTCAATCTACCCCAGCTGTCAAAAAGCTAAATCTAGGCCAAAGAGGGTCCCCTCCGAAACGGGAGATTAGCCTGAAGATAATTCAAGTTCTTTCTAAA
>TRINITY_DN220179_c0_g1_i1 len=364 path=[0:0-363]
TGCTGGACCATAGGGTCTCCGAATTGACCCTGTCTGTGGCTGCTTTTGGTAATTCAGTCATGTATGGGAGACGCCTGAGGGTTTTGGGAGTGGAATAAGGGCTGAGGAGGGATTAATAGACTGCTTCAAGTATGCTCCCTTGGAGTACTGATAGGTCCGGTTGTGGCTGGTCTAGATTTACAATGGTGGATCATAAGTTGCATGGTGATTGTTAAAGTTCTTATTCTTTTGTAAATATTTATGCTTTGTATGTATGCAATTGTTGGATAATGTATCTTTTGTTTTATATATTGCCAACAACTTTTTAGTTAAGGCAAATAAAGTTTATTATTATTATTATATATACATGTGGAACCTTTTGCTT
>TRINITY_DN220167_c0_g1_i1 len=227 path=[0:0-226]
GCTTTGGTTTCCTTCCGATTGAACAGGTAGATCTTTTTCTAGTTTGGTGATTAACTGAAGCCAACTGAGAGAACACACTGGCATAATGAACATTTTTATTACAGTGGTAATTACTGCTTTTTGATAAATGTTTCCACCCTCTCGGATGTAATGAAGCATCACAAAAAGCTGCTCATCTCATACAAACAGCACCAAAAGCAAGAAAATAGCTACAGTCTTATCTGGTA
>TRINITY_DN228044_c0_g1_i1 len=341 path=[0:0-340]
GCAATCTGTGCCTCAGCTTTGGGGGTGGGAGCCACTCAGCCATCCTCAGAGGCCTGTGGTCCATGGGAGGCTGGCGGCTGATGTGGGGGTGGGCGAGAGATGCACCCCAAGGTTCATCCCAGTGCGAATGCTTTGACCCCAGCAGCCTGCCTGGAGCACAGAGCTTCCCACCGATGGCCCTTTCAAAGCCTCCCAAGTAGGACTGGCCACCGCCTCCCAGTAATGCTTCAAGGACCCAGGCTTCAATTGCTTTTAGATCCTGAGGCAAGCAGGGCTTGGGCTACCATCCCCCTCTCCTACTTGCCTTCCTCGACTCCCCAAGGTGCGCTTGCCAATCGCGC
>TRINITY_DN228082_c0_g1_i1 len=301 path=[0:0-300]
GCCACTGGCTGACGGTGTTAATAAACGTACAGCCGGCACGCCGGCTACATGTCCTGCGGAGGGGGAGGCACTCCCAGCTGGGTAAGGTCAGGGAACTGAATAAACGTTCCCGCCGATTGATTGGGCCAGGGAGGAGGGGCCCGCAAAGAGACATGAGGCTGGGTGGCTGGCCCTGCCCCCACGTTGTGGCCAGTGCCCTTTCCCCCACCATGATTGGCACAGACAGCCATGGTGGGCCCCGTGCCAGGTCTGGGGTGGCTGCGCGAACATATGCACTTGCTTGGTATGACTTGCTTTGGCC
>TRINITY_DN228088_c0_g1_i1 len=208 path=[0:0-207]
TGTACCTTTAGCCATCAATACATTAGTTTTCCCAAGCAGATTTGTAGCATTTGCTGTTGACATCTTTGGAGATTAGTGGCCGCCTCTCCATGTGACATTAAGCCCAATAGTCTTGAGATATGGGGAAACTTGCAGTCAGAAAAAAATTACTTACCCTGGGAAGGAAGGAACTATATTTTGAATTATACTTGCTTTTTCCAACACTGTC
>TRINITY_DN228131_c0_g1_i1 len=212 path=[0:0-211]
GCTGCATCTCGGCACTGTATGAACGGCCATCCCCCCTCCCCTGCCCCATAGGTGATGGTTGAGGAAAGCTCCATTCTGTTGTCCCTTCCCTGCACTGAACCAAGTTCTTCCCTTGGGGGTGAGGGCATTCCTGCCTAGGGTAACTGACTGTCTCCCCTTCAGCCCCTCAAGATCATGGGTGTCAAAGTCCATACGGGCGCAAACAAGCAGCC
>TRINITY_DN228137_c0_g1_i1 len=216 path=[0:0-215]
TGCTCTTCCGATCTGTTCCACTCCCTAGCTTGATGCTAGTACTGTTTGTTGGGCTCTTCCCTAGGGATGTGCGAATGCAGTTCAGACATTTGGAGTTTGGACCAAACTCAGTCAGTTCGGATGCCCGAACCGGACACCTGAACTGAAGGCAGAAACACCTGAACAGTTCAGCTGCATTTGGTCATGTTCGGGTGGGAAAAACCTGGCTGGCAGGCG
>TRINITY_DN228064_c0_g1_i1 len=288 path=[0:0-287]
CTGGGGCTTACACCTTGAGGTGCTGGGTATGGGAATGACCATTCAGCAAGATGGCAGCTCCCTGGGCACATGCAAGAGCCATGACTCCTGCTGCCAGGACCCCCAAGGCCAGATTCAGCATGGGGCCAGAGCAGTGCTTGGGGCTGGACCCAAGAAAGGAGACTCCATTTGGGGCCTAGCAGGCTCCTTGGCAAACCTTGCATAGTGCCCCTTACCCTCACGCCTGCACGCTAAGTTAGTCTCCTGGGGACCCGAAAAGCCAGGAACAAACAACAGAAAGGTTGGGAC
>TRINITY_DN228112_c0_g1_i1 len=223 path=[0:0-90 2:91-129 3:130-153 5:154-185 6:186-222]
TTTTTTTTTTTTTTCCTTCTGTCCGTTTATTTCCGCAGATACAGGGGAGCAGCCCAGCCCAGGCGGAGCAGCCCAGAGGGCCAAGGCACAGTGGGCAGCAGCTCAGGGGTGGGTGGAACAGGTTTGGCCCCTTGTTGGGTGCGTGGGGGGGGGGAAGGAGAAGGGAATTCCAGTGGTTATTGCTAAAGGCCTTGAGCCTCTGGGCAAGGCAGGGGCAGGGGCA
>TRINITY_DN228112_c0_g1_i2 len=224 path=[0:0-90 1:91-129 3:130-153 4:154-186 6:187-223]
TTTTTTTTTTTTTTCCTTCTGTCCGTTTATTTCCGCAGATACAGGGGAGCAGCCCAGCCCAGGCGGAGCAGCCCAGAGGGCCAAGGCACAGGGGGCAGCAGCTCAGGGCTGGGTGGAACAGGTTTGGCCACTTGTTGGGTGCGTGGGGGGGGGGGAAGGAGAAGGTAATTCCAGTGGTTATTGCTAGAGGCCTTGAGCCTCTGGGCAAGGCAGGGGCAGGGGCA
>TRINITY_DN228065_c0_g1_i1 len=293 path=[0:0-114 1:115-153 3:154-292]
TCCTTCTTCTTTGAGCAGTCCCCTGAGGAGCGCGAACATGCAGAGAAACTCCTGCGCTTCCAGAACCAGCGGGGGGGGCGGGGTCTACTGCAGGACATCAAAAAGCCAGAGCGGGATACCCGGGGCAGCCCCCCAGACGCCATGGGGGCTGCGTTGCAGCTGGGGAAGAGCGGGAACCAGGCCCCGCTCGAACTCCCTCCCCCGGCTGGGGAGAAGGGGGGCCCCCCTCTCTGCGATTTCCTGGGGACTCACTACCCCGACGAGCAAGGGAGGAGATCGGAAGAGCGTCGGGG
>TRINITY_DN228065_c0_g1_i2 len=293 path=[0:0-114 2:115-153 3:154-292]
TCCTTCTTCTTTGAGCAGTCCCCTGAGGAGCGCGAACATGCAGAGAAACTCCTGCGCTTCCAGAACCAGCGGGGGGGGCGGGGTCTACTGCAGGACATCAAAAAGCCAGAGCGGGGTACCTGGGGGAGCACCCCAGACGCCATGGAGGGTGCGGTGCAGCTGGGGAAGAGCGGGAACCAGGCCCCGCTCGAACTCCCTCCCCCGGCTGGGGAGAAGGGGGGCCCCCCTCTCTGCGATTTCCTGGGGACTCACTACCCCGACGAGCAAGGGAGGAGATCGGAAGAGCGTCGGGG
>TRINITY_DN226749_c0_g1_i1 len=475 path=[0:0-474]
TGGGGTGGGTGCGGAGCCGGCTTCCCTGCTCTTTGCCGAATGCCCTGCTGGCCCCCGACTCCCCAGAGCAGCGGTGGCTCTGACGGGACGGGCTCTGGGAAGCGGCAGCAGCTGGGAGCTGCGTCCTGGCCTCTCCCGCCGGCTCGATTGGGTGGCTGGAGGGAGCTGTGCCGCCCCCGCGGGGCAGGTGGGGGGGGAACCGGGAGAGTGAGAACGTACGTGGGAAAGGGTGACCGTACAAACCAACGGGAGGGCGTTCTAGTCCCTGCCCCGTCGCCGGGCAGAGCCGCTCCTTGCCGTCGGCTTGGGGGCAGCCCATGGCATGTGAAGGCTCCTCTTCAACTTCTCGGCTTGGTTAAACACACCCAGTTCCTCCAGCCTTTCCCGCTAAGACTTGCTTTCCTGACCCGTCAGCATCTCTGAACGCCGTGGAGTGATTCCCTCGGCAGCAGCAAAAAAGCCTAATGCAATTCTA
>TRINITY_DN226785_c0_g1_i1 len=339 path=[0:0-338]
GCCTAACATCCCGTACTGCCAAACTAACAAAATATCTTAGGAACAATCTCCCTGAAAAATTGCAATTGGTTTGTGTTTGGAGCATAAATATTAACCAGGGTAATCCTTTCATTTTGTAGCATCCCATTAATTAAGACAAATCTACCCTCCTTATCACGCACCACCTTTTCTAGCTTATAAGTCATCTTCTTGTTGAAGCCAATTAAAACCCCTGCCTTCTTTTGGGGGGAAGAAGAAGCAATTAACTCCCCAATATTTTTGTTTGCAAATCTCTTAACATCTTCAGCTACTAAATGCATTTTTTGTAAAACAAATAAATAAATATCTATATTATTGTCC
>TRINITY_DN226767_c0_g1_i1 len=236 path=[0:0-235]
CTCTGAGCTCAGGGAATGAAAAACACCATTTTAGTGAACTGGGACACCCACTCAGCAGACACACAGTTCCAGTGCCCGAGAAATGGAGAGAAGGCTGCCTGCCCCTCCACCCGCCCCCCTTAAGCCTCCCCGAAGACCTGTGAAAGGCTTGGACAAACCTCCATGTACCCATGAAAATGGAATCGAAACGTACAACTGATTCTGGGCCTGTTTGTGAAAGGGGAGAAAGGAAAGGG
>TRINITY_DN226806_c0_g1_i1 len=382 path=[0:0-381]
CTCTGTGCCATTTGGTAAACACAGTCATTTAGCAGGGTCACAGAAGTCTGCTGTCTTTCATATATGAAAGTTCTGTTTTGCATCAGATGGCTCCTAAAGTGGCAATAGTCGAAACTGTGGTTCCAGAGAAGTTATTTTGTAATCACCCAGCTGAGGGAGATTCCAAATTGCCAGAGAGAATGAAGAGTGGGGAAAACAGCTGGTCTCACTTGATCTCTCACTTTAGGAATTTCATGTTAAGAATTGATTGTGATATTAAAGATCATCTTCAGGCCCTTTCTGGCTGTCACAGAAGAAAGATAATGGAAGTAAACCCTACACTGGAGGTGAGGTTGCTGCTTTTTCTTTTCTATACTAAACTTTCTTTCTGCTTGGACCCAGT
>TRINITY_DN226826_c0_g1_i1 len=224 path=[0:0-223]
TTGCTCCCCATCCCTATACCCTCCTGCTTACCAATATAGTCCCTTAGCCACCCCTTCATCTCTGCAGTATAGTCCCCCCCCACCCAATCCTTCCACCTTCCCACTGTGATCTCTCCCCTAGTATCCCTCCACCTCCCTCTTTCCCGTACGTGTCCATGAGGGTCCAGCGTGTTGTTGGTGAGCTTGAGCCGGTGGAAGGATACGGGCTGGCGCATCCAGTGGGC
>TRINITY_DN226779_c0_g1_i1 len=289 path=[0:0-288]
CTACCCTTCGCCTGGGTACATCACCACGGACATTCACCAAGGTGCTCATCCCCCTGATTGGGAACCTGCACTTAGACGGTATAGCGGTTTTCCCCTACCTCGACGACCTACTCATCCAGGCACCGCCCAAGGAAATTGCTTCACTCCATCTTCAGCGTACAATTGACTACCTGGAGTTCCACGGTTCCTTATCAACTGGGACAAGAGCCACCTCCACTGACACAGCGGCTGGAACACCTAGCGGTGATGATCAGCACCACCCAGGACAGAGTTTTTATTCCACTACAAC
>TRINITY_DN226797_c0_g1_i1 len=267 path=[0:0-266]
GCCACAATCTTCAAGCCACTTAACTCCAGACAGACCTCCTTGTGCGCTGGATTCTATAGGTCTGTTCTGGAATAAATGGATCAAGGTATGCACAGAAGAATAGAATCCAGTACAATGGAAAGCAAAGCTTTACACATGCCTTTTGTCTAAGGTCTCCACATGGTTTACAAATTAGGAAGCCTTACATGCAATAGTCACTTTAGAGATGGATAAAGAGGAGCATAAAGGTTAAGTACCTTGTCACAATCTCAGGGCAGAATTCATAAC
>TRINITY_DN226830_c0_g1_i1 len=219 path=[0:0-218]
GGAGCCACCTCCTGTTCCTATTGAACATTATGGGAAGACTTGCATTGATGTTGGTGGGATTTGGTCTAGATGCTAAATAAAAATAAACCAGGGGAAAACTAAGTGAAGGTAAATGAGCCAAACAAGAAGGGCGACAGTGGCCAATAGACTGAGGTTTGTGCACAGGGTCTCAGAATGATTATGTCTCTCCACAACTGTATTTGTAGCATAAGGTTGTAT
>TRINITY_DN226811_c0_g1_i1 len=272 path=[0:0-271]
CTCTTAGCTTCACAAGTTGAGAATTATATCTGTTTGGTTTAATTTGTAGTTAATCTGGAATAGCAGCTGAATCCTGAGAGCATTCTGTCTCTTTTAAAAAAACAAACACAAACACTGGTTTAATGTGAGTGTAACTCAATTGATGGAACTGATGTAATTTCTCCTTTACATCCAGGTAAGTGAGAAGAGAATCAGACTTGATGTGAACTTGAAATTTTTAGTTTCTTCTCTTTAATTTCCAGCCTGGTTTAATGGAGGTAGTTTGTACCTGC
>TRINITY_DN226795_c0_g1_i1 len=224 path=[0:0-223]
CCCCAAAAGGAGGGAAAGAGCACCTCATGGATCTACTACTCTTTATCTTTCCTTCTGCATCTTCATTCTGGGTTGCTCATAGATGCGGATCGAAAGCCCACTGAGGTCAATGTGAGTCTTTTGACTGATTTCAATGGGCTTTGAATCTAATCCTCGTTTTGATTCCTTCCGCTCAATGAGCAGTAGGAGGGAATAAGTTCAAATTTTCAAAATATGGCCTCTCT
>TRINITY_DN226789_c0_g1_i1 len=322 path=[0:0-321]
ACCCGTCCGTCTGTCTCATGCCTCGCACACAGTCAAGCGGGACCGAGAGCCCGGCCAAGGGCAAAGCGGGGGATGGGGAACAGCCCCCCAAGGATGAGGGGGAGCCCAAGGCCAGCAAGAGCCCTGGGTCTGAGTCGCGACGCAGCTCCCAGTCCAGCCACGGGCACAAGCACAGCAAGAAGCACTCTGTTGATCCTCATGCTGCTGCCAACAAAGCCTATTCGCCCTTCCTCAACACTGTCTTTGGCAAGGAGAGAGATCTCTCCCCAGAGGAGCTGGATGAACTGCTAGATGCGTTCAAGGAGTTTGATACTGACCAGGG
>TRINITY_DN226770_c0_g1_i1 len=226 path=[0:0-225]
TCTTCCGATCTAATGTGTGGTATTGGGGGGTTGTGGGAGGAGTCTGGACGCAGAGCTACAGTCCAGGAATTCCAGGACTGGTGCTGTGCTGTGAGGCAGCAGAGAACACCCCTCCCCTTCCCAATCCACCCTCTACCCCAGCTGGCCTTGCTCCGGCAACGGCTGCGCCTCCACACTCTCCCCGGAAGCAGTCCATGGCACCCCTGCCTGTGCTCTTCCTCTCGCC
>TRINITY_DN226838_c0_g1_i1 len=223 path=[0:0-222]
TCCTTGGAGCGTAGGACACCAAGTTTTCCAAACCGGACGTGGAAAGGTGAACATTGGTATGTGCCATCCTGCTGTCGAACCACAATCACATCAATACATCCTGAAAGTGTGGCCTGGTTAATACCTTTGTATAATTCCTTCACGGTCACCAGGACTTGTCCTGCAAGCTGTCCCACGTAATTCATTGTTTGAAACAATAAGATTTGCTTGAACTGCTCACAGC
>TRINITY_DN226788_c0_g1_i1 len=213 path=[0:0-212]
AACGGCCTAAAGGGGCTAGTCTGGAAAGCAAAGATGCCATGAAGTGAGTTTATTAACATGGGCTCTACTAAAAGGAAACAATGCAAATTAAAATCCCCGTATGAACAAAGTTTAGATAAAACTTTGTGATCACCAGGGAATTTAAAATCAAGCTTTAGAGGGTACAGTAGTTGTATCAGGATCTTTTTCTCAATTCTAGTGAATCCAAGTTCT
>TRINITY_DN233270_c0_g1_i1 len=415 path=[0:0-414]
GGACCATTCGTCGGTCCCAGTATTGGACCTTCTGACGTTAAGAAATAGAGGAATCTAGAAAACCGAGCGCGCCCAGTGAGCCGATCCAGAGGGCAGAGGAGAAGGCTCTCGTACCGGGGCGCAGAGCTTAGGAAAAAGGTGCAGGAGTACAGAACTGGGGAAGATGGAGTCAGGCTAGGGATGGTTCACAGAGGATTCTAAAAACAAGAATGGGTTTGAAGAGGACAGGATACTAGAAGGCTGACTGAGTAGGATTGGGATGCGGGTGGGTTAGTTAAAACGCTTTTGGCTCTGCCTAAGACTATAAATGAGCCTAGGACCAGACAGTGGGATCTCTCTGAGCTGGGCTTGCCTTGTGCAGGTTTTAGTAACTTCTAATTCAGGGGAGGGGAAGAGGCAAAGAATGCTGCGTACC
>TRINITY_DN233344_c0_g1_i1 len=295 path=[0:0-294]
AGCTCAGCCACAGAGACCTCTCGCAATCGCTGCCCGCCATGGCACGACTTTGGGCATTAATATTAATGGCCCAAATATTTTTAGATGCCAGAAAGGCCCCTTGGATAAAATGAAATCAGCTTTCCACTTTGGGCACGTCAGTTCCCATTTAAATCCACAAAATGCTCCCTTGGAAATAAACAGAGCAGCATACGGGGCTGTTAAACATTTCCAAGCGAAGTCAATGCATCAGTTTTTAAGCTCAGAAGGGACCATTATGACCATCAAACCTGACCTCCTGCAAAACACAGGCCAG
>TRINITY_DN233310_c0_g1_i1 len=221 path=[0:0-220]
TTTCGGCATTGGGACATTTTTGCTAGTGACTAGACTGTAGCTGTCCCTAGACAGTTTTAGTAAATCTTGGGTTCACATCCACAAATCAAGAAAGAACAAATTCCAGTGCCTTGACGAGTAGAGTATGAACGGAAAGAGTATTTTGTGTAATACACTGCAGTCATATGGGGGTGGGGAGGAGGGAACCCGGCAAGCTTAGGGAAACAAAATGAGACTGTGGG
>TRINITY_DN233282_c0_g1_i1 len=209 path=[0:0-208]
GTCTGCAGAGAGTCCAGGAGCTTGGTGGGCAGTGGGTGTTAGTGATAAGATATCAAGCTTATGACCCCCACACATTAAGATTTCAGATCTAGGTTTCTTTGAGAGCACATTGACAGTGATGGGGGTTACAGAACCTGACGTGATCTGCTCCCTTCCAGGAAACTGCTGCGGGGAGAGCTAGCTGGACTGACCAGGACTGATCCACCTGC
>TRINITY_DN233308_c0_g1_i1 len=384 path=[0:0-383]
GCTAGGCTGCCAGAGGGAAGCAGCCACCTGCTCTTGTGCGGAACCGCTCTCGCCCGCTCTGCACCCAGAGACCCTCCAGCCCGGCTTCCCCGCGCGCCCCCAACTCCTCCCTCTACCCGCAGGGGTCGCCTGGAAAGTTACTGAGCCTCCTTTCCCTCCAGGGGAGAAGCCGCCGCCGAAGCCGGTGGAGACGCCGCCGCCCCCCAGGAGAAGCGCCCCGAATCGCCGTGCGCTTTGCGGGGAGGCGGGATGGAGACCCCCGCTGCCGTCTTTTTCTGCGCCTCCTGCAGCCGTCGCCGCCCTCTACAGCCACTGCTGCTCTTCTGCCTGCTGCTCTCTGCCCTCTGCCTGCGGCCAGAGTTCGATCTGAAATTTCATGCCCTG
>TRINITY_DN233301_c0_g1_i1 len=213 path=[0:0-212]
ACTCGGAGGAGGCAGGAAACCTCCAGGAAACCCAGAACTCCTCTAAGCAGAGTTTTAGAGAAGAAATAATTAGACAAAAGGAAGATTGCATCTTGGAAAACATAAGAAGTTCCTCAGAGGAACAAAGTTCCTAGGAGAAGTGTTGATTTTAGCCTTCATCTACACAGGGAAGAGCAACATGGTAATTAAATACATTAAAACTGAAAAAAAAAA
>TRINITY_DN233257_c0_g1_i1 len=221 path=[0:0-220]
TGGGTCACATGCTCAGCTGGTGCAAATCAGCACACCCGCAATGGATTGTTTCCTTTTACTATTGCAATTAGCAATGATCAGTGAAGAATTTGTCCAACTGCATTCTTATACATAATAGAGATGGAAAACAGAACAATTCAGCAAAATTGATTGGGGGTGGGGTTCATTTTTGTAGACTGTATGCTTACTCCAGGAAAATATCATACTCCAACCCTAATTTT
>TRINITY_DN233269_c0_g1_i1 len=243 path=[0:0-242]
GGCACCAGGGCCAGCTAGAGTACCAGCAGAAATCATGCAGGTGCACCCAGCCTGACAGGCCAGAGTCTTATGTTAACGATACAGGGGAGGTACTGGTGTCCTGGCTCAAGAGTATCCTGGTGCCGATTTACAAAAAGGGTGACCCTTCCCTCCCGGGCAATTACCGACCGATTAGTCTGCTTAGCACTATTGGGAAATTATATTCTCCCTCTGTCTCCTGTCAGTGATCCGTTGGGTAGCTCT
>TRINITY_DN233341_c0_g1_i1 len=232 path=[0:0-231]
CAGGATGAAAATGGTCATGATGGAAACTTTAAAAGAGGGATATTTAAAGTAAGGGTCATATCCTGCTTGCTTTACTCACTGCAACTACTCAATGAAGTCAACAGACCTGTTTGAGAGAGTAAGTGGAGCAAGATGTGGCTGAATTAGTCAAGCTAGGGGCTAAACCTTTCTCTGTTATACCCATGAAACATTCGGATAACACCCTGAGAAGTGAGAGCACATTGTGGCCCCC
>TRINITY_DN233273_c0_g1_i1 len=279 path=[0:0-278]
ACCACTTCCTTTATTTGAAAAGTTCACTAGTTAGGGACAAGTTTTTTATTGCGTTTGGAAACCAGGCCAGATTTGAACCAGTAACAATAAGATGAATCTGTATCTTCTTACGATAGCATTCACTTTCTATTTTCTTCCTTTATAGATCTATCTTTTGTGCTTTTCTGCTATTTTTTTCTTAGTTAAATTAGCATAACATTTTCACTGAGTCTTAATAGTAACTCATATTAGCTGTTCATTGTCTAGTTTCTCCATAAACTATAAAATAATTTTTCAGTA
>TRINITY_DN233285_c0_g1_i1 len=269 path=[0:0-268]
CTCAAGTATACTTGCCTGCTCAAGAGTAGCTCTTGATACAGGAGCCATGGGGGAGACTTGTGGCTACCTAGTGTGTAATCGTAAGCCTGTATTTGTAAAACTCATGTTTAACTGGTGGAATAGGCTCTAAAACGTCCTTCACGTATGATGCAATTATGAAAGCTTAACACTGTGTATATAGTACAAAATTAAACATCTGGCTTCAGTTTTACAGTGCTCCTTGTTAAGAGTTTGTTTGCATTTCTTATACCATGGAACTTCATAAAGAC
>TRINITY_DN233291_c0_g1_i1 len=207 path=[0:0-206]
TGGGCACGCTGCATAGGCACGGTCTGCAAAGGCTTTCAGGGAAACAAGCCTTCAGCTGCCATCGCTTAGGACAAGCCACTTTCAGTTTCGCTTCCCCAGCTGAAGCCAGAGAGATTCCCGGAGGCAGAGCAGGGAGCGGCGTGCAAGCAAGGCCCGTTCCACTTACAGGGGCTGCAGCTGCCTGGGCAGGTGATGATCGGGTTGGGG
>TRINITY_DN233328_c0_g1_i1 len=232 path=[0:0-231]
CACTTCACAAGCAGTTTGCTTCTGAGCTTCCCTGCGTACGCGCTTCCTTTAACAAGTGTCTTCTCCCTACCCAAGTGCGTACTTCCTGAGAAATTAGGGCATTGAAAATAACCGAACAAGATGGCTTTATAAAGGACACTTCTACCTACGAAGAGCTTGCTGTTTAATGTGATGTGCTACACTCCCTAGTAATTTGAGTACCTCTTTCCTTCTATCCTGGGTAGGCTTAGCC
>TRINITY_DN233260_c0_g1_i3 len=222 path=[0:0-27 3:28-49 4:50-221]
GGACTAACAGCAGGGAATACAAAACTTTTAACTTACCCAAAACTAAAAACTTCATTTTTTTACCCCTCTGGGGGGGGGGACCCCCCCCCGTACCAACACTTTTTTTTTTTTTTTTGGCCCCCCGAAGGTTTTATTTTTATTTTTCCTGGGTTTTGGGTAATCTCACATGTAGTAAACGACCACTCCAACAAAAAAAAAACTTTTCGGTATATAGGAAAAGGC
>TRINITY_DN233260_c0_g1_i1 len=222 path=[2:0-49 4:50-221]
GTACTAGCAGCAGGAAATACAAAACTTCTAACTGACCGAAAACTAAAAAATTCATTTTTTTACCCCTCTGGGGGGGGGGACCCCCCCCCGTACCAACACTTTTTTTTTTTTTTTTGGCCCCCCGAAGGTTTTATTTTTATTTTTCCTGGGTTTTGGGTAATCTCACATGTAGTAAACGACCACTCCAACAAAAAAAAAACTTTTCGGTATATAGGAAAAGGC
>TRINITY_DN233260_c0_g1_i2 len=239 path=[1:0-44 3:45-66 4:67-238]
TACTCTTTTCCTTTCCCCCACTAGCAGCAGGAATTACAAAAATTCTAACTTACCCAAAACTAAAAACTTCATTTTTTTACCCCTCTGGGGGGGGGGACCCCCCCCCGTACCAACACTTTTTTTTTTTTTTTTGGCCCCCCGAAGGTTTTATTTTTATTTTTCCTGGGTTTTGGGTAATCTCACATGTAGTAAACGACCACTCCAACAAAAAAAAAACTTTTCGGTATATAGGAAAAGGC
>TRINITY_DN233260_c2_g1_i3 len=205 path=[2:0-66 3:67-113 4:114-148 6:149-204]
TACTCTTTTCCTTACCCCTACTAACAGCAGGAAATAAAAAACTTTTAAATGACCGAAACCTAAAAAATTCATTTTTTTTCCCCTCTGGGGGGGGGGACCCCATCCTGTTCCCAAACCTTTTTTTTTTTTTTTGGCCCCCCCAAGGTTTTATTTTTATTTTTTCTTGGTTTTGGGGAAAATCCCATTTAATAAACCACACCCCCAA
>TRINITY_DN233260_c2_g1_i1 len=265 path=[0:0-46 3:47-93 4:94-128 5:129-167 7:168-264]
CTAGCAGCAGGAATTAAAAAAATTCTAACTGACCCAAACCTAAAAACTTCATTTTTTTTCCCCTCTGGGGGGGGGGACCCCATCCTGTTCCCAAACCTTTTTTTTTTTTTTTGGCCCCCCCAAGGTTTTTTTTTTATTTTTCCTTGGTTTTGGGTAATTTCACATTTAATAAACCACTACTCAAAAAAAAAAAAAACTTTTGGATATATAGGAATAAGTTGAGGAAAAAATTTAATTTGGTTCCTAAGCTTTTTTTTATGGGCCC
>TRINITY_DN233260_c2_g1_i5 len=225 path=[1:0-53 4:54-88 5:89-127 7:128-224]
TAAAAACTTTATTTTTTTACCCAACTGGGGGGGGGGACCCCCCCCTGTACCAACACCTTTTTTTTTTTTTTTGGCCCCCCCAAGGTTTTTTTTTTATTTTTCCTTGGTTTTGGGTAATTTCACATTTAATAAACCACTACTCAAAAAAAAAAAAAACTTTTGGATATATAGGAATAAGTTGAGGAAAAAATTTAATTTGGTTCCTAAGCTTTTTTTTATGGGCCC
>TRINITY_DN233260_c2_g1_i6 len=223 path=[0:0-46 3:47-93 4:94-128 5:129-167 8:168-222]
CTAGCAGCAGGAATTAAAAAAATTCTAACTGACCCAAACCTAAAAACTTCATTTTTTTTCCCCTCTGGGGGGGGGGACCCCATCCTGTTCCCAAACCTTTTTTTTTTTTTTTGGCCCCCCCAAGGTTTTTTTTTTATTTTTCCTTGGTTTTGGGTAATTTCACATTTAGGAAACCACCACTCCAAAAAAAAAAAAACCTTTTGGTATTTAAGAAAAATCTGAG
>TRINITY_DN233338_c0_g1_i1 len=208 path=[0:0-207]
AGTCACCGGGTGGGAAAATCAAGCAAGGGACCCTGGAAAGGTATTTAAGTGGGAAGACAAGACAAAGAGGGAAGCAATCTTGCTAACTCTCTGAGTGGGTTGAGATCAGCTTGTTGAGGTTCATGGGCATCATTATATCTTACCAGACAGAGAAGGGCTGCAACAAAGGAACTATGAAGTAAGGCTTTTTTGAAACTCTAAAGACCGG
>TRINITY_DN233287_c0_g1_i2 len=231 path=[1:0-26 2:27-230]
TGATACTATAGAAAATGTCAAGGCCAATTTTTTTTTTCAAGCAGAAGACGGCATACGAGATTACAAGGTGACTGGAGTTCAGACGTGTGCTCTTCCGATCTCAGCACGTTGGAGGTAGAGCCCAGTGACACCATTGAGAATGTGAAGGCCAAAATCCAAGACAAGGAAGGCATTCCCCCAGATCAGCAGCGGCTGATCTTTGCTGGCAAACAGCTGGAAGATGGGCGCACG
>TRINITY_DN233287_c0_g1_i1 len=231 path=[0:0-26 2:27-230]
GGAAGGTATTCCCCCAGACCAGCAGCGTTTTTTTTTTCAAGCAGAAGACGGCATACGAGATTACAAGGTGACTGGAGTTCAGACGTGTGCTCTTCCGATCTCAGCACGTTGGAGGTAGAGCCCAGTGACACCATTGAGAATGTGAAGGCCAAAATCCAAGACAAGGAAGGCATTCCCCCAGATCAGCAGCGGCTGATCTTTGCTGGCAAACAGCTGGAAGATGGGCGCACG
>TRINITY_DN233316_c0_g1_i1 len=501 path=[0:0-500]
CAAGGTAAGTGTAAGCCAAATCCTGTGGATCCATTTCTTTAACGAAGGTCTTTTCTTTGATTTCCAGTTACAGATAACAGTATATATAGCTGCAATCCTTAGTTGTTGGCATGCTTGTCTCCGCTCCTTAATAACCTGTATCTCTGGAAAAATGCCCAACAAAGCAAACGTAGGCTGGAATGGTATCTCTTGTTGAGCTAAATCATTCATGTGTGGCCAGACTTCTTGCCAGAACTTATTTATATATGGGCAAGACCACCAACAATGCATCCAAGTCCCTGGGGCTTCACAACCCTGCCAAAAGACACCTGGATATTCTGTATTTATTTTATGCAATTTACATGGGGTATAATACATTCGATATGTAGTTTTTATTTGCGGTTCTCTAAGGGTTAATGACCTGGAGCCTTTATGCATGTTATCCCGTATTTGTATCATCGCCTTCTTTTCTATTTTTATTTGCAGGTCTTCTTCCCACTGAGAGAGAGACCCTCCATCAGG
>TRINITY_DN233316_c0_g2_i1 len=213 path=[0:0-212]
GCCCAACAAAGCAAAGGTAGGCTGGAATGGTATCTCCTGTTGAGCTAAATCATTCATGTGTGGCCAGATCTCCTTCCAGAACTCACTTATACATGGGCAAGACCACCAGCAATGCATCCAAGTCCCTGGGGCTGCACACCCCTGCCAGCAATTACCAGGATAAGCTGTATTTATTTTATGCAATTTATATGGGGTATAATACATGCGGTATAT
>TRINITY_DN233316_c0_g3_i1 len=291 path=[0:0-290]
CCCCTGCCAACAACTCTGTGAATAGTCCTTATTTATAATATTAAGTTTACATGGGGTAAAGTACATTCGATATGTAGTTTTTATCTGCGGCTCCTTTATTGTTAAAGATCTTGAAGCCTTTTGCATGTTTTCCCATATTTGATTCATCTCTTTTTTTTCTATTTTTACTTGCAGATCTTCTTCCCAATTGGAGATGTATCCTGCGTCAGGTAAGTTATATAGTCCATGCAAAACTTTATACATTCTAGATATTATATGCTACTGTGAGGAATCCCCATATAGTACTTTTCC
>TRINITY_DN233316_c0_g4_i1 len=218 path=[0:0-217]
TGTCCAGGTTCAGATGTCGTTGTAGTAACTCCCATATATTGTTCCATACAGCATACAAGGATTCAAGTTCTTGATGTACTTCGGCGTGGATACGTTCCAAAGTCCTCTTCCCACGGAGAGATGTACCCTGCATCAGATAGGTTATATAGTCCATGCAAAACTTTATACATTCTAGATATTATATGCTACTGTGAGGAATCCCCATATAGTACTTTTCC
>TRINITY_DN233280_c0_g1_i1 len=226 path=[0:0-225]
CCATACTGGTCACGATGACCATGGTTTTCTGACATCCTGGAGATGTCGTTGGAAGAACTTTTCCATCTCCCACCATGGCAAGACCCATTGGCACAGGGACTGTTGTGACATCCAGATGTCTGAAGACTGTCTCTCGCGGCCTGGCTTCTGAAAGGTATCAATTGAGTTCTGTGGGATAATCTGGAAGAATTCTTGATACCCTTCTATCTACTAGATGAGTGTCCAC
>TRINITY_DN233327_c0_g1_i1 len=318 path=[0:0-317]
ACCTGGCCAATCTCAGCTGCAGAGCTAGCAACGTTTTGCACCTGCGTTAACACTGCGTCCCTGCCGGGGAGGGGAGTCCCCACCTAGGGACTCCTGGAGGGAAATTAACTTCAAGGACAGGAGCAGACTCCCAGGAGCCGCCAGCCACCCTGGGGGAAAACGTGCTCCCAGCCTCAGGGGCGCTAAATGGGTTCACAAGCAATTTCCTGCTAGAAGCTCCCGTCTCCCCTAGAGGAGAGGGGCTGATGGGGTGCAGGTTAGCGACTCTATCCCGACCAGAGCAGCCTGGCTTTGATTCCTTTGTTTGATTTTATTCCC
>TRINITY_DN233324_c0_g1_i1 len=219 path=[0:0-218]
CCGGCTGCAGTTTCCTGGATGTCACCAAGGGTAGCCCATGGGGTGCATTGCAATACTACAGTATTTTAGTAGGGCTGCAGCATTTTAGAGGGCTAGGCCCAGAAATATCTGCCTTCCTGCACAACGAAAGCACATGGTATGGGAAAAGGAGTCTCCAAATAGAAGTTGGATGAAAACCTGATACCTGCCCCAGGATGCAAGAGAAATTGCTTATTAGGT
>TRINITY_DN233278_c0_g1_i1 len=270 path=[0:0-269]
AGGCAGGCAGATTAGCTAGAGAAGGATTTTGTGATTGTCACAAAAAGATCACCCTATAAACGACTCATCTATCTGGTTAGGATGCTTCTGGGTACATTTCCCAAATTCTCTCACTGGACAAACCAGCACCAGGAATTGGAGGAGTGGAGTAGCACCTTGCTCTTGCAGGTGTGCTTGTCCCGCGGTGGCAGTTAGGATAATTGAAATGGTCTACAACTGTATGTCAATAGCAGGTAGCCTGTGTGTGCTCTTGTAGAAGAGAAAGGAAAC
>TRINITY_DN265336_c0_g1_i1 len=212 path=[0:0-211]
AGTGCTCATCAGGTCCCTCCCCACAGCCAGATAAAGGTTTAAACAAGATAAATGTGTGTCAACAAGTCCATTTCGGTCCCTTAATTCTGCTGCCCTTCTTTAAACTGGGACTGCCTGGCGGAGGGAGGGCAAAAAAGGCAACTGGTCCTGGGTCTCACACAAAAGAGGAACCTCACAATAAAACTGGGATGCACGGTGGAATAAGGGGTGCC
>TRINITY_DN265290_c0_g1_i1 len=215 path=[0:0-214]
CCACCTGCTCCTGGCGCACGCCAAAGCCATTGCAGACGCTGACACGGCTCTCTTGTGAGACCGAAAACAGGACCTCCCAGCAGGCTCCGCTCCCGACGAGCCGCAGTGGAGGACAGGAGAAGTGTCCGGGGGTAGGAGAGGTGTCCGTGAAATGACGCCAGTTTGCTTTTCCCCGCTTGCGCCTCTAGATGGCGCCTCTCTCACTGGAATCGGGC
>TRINITY_DN265375_c0_g1_i2 len=213 path=[0:0-212]
GAAGGGTTTTGGAAGGAAGGGAGAAAAAAGGGTGGAGGGGAAAAAAGGGGGGGGGGGGGGGGGGGGGGGGAATATAGGAGAGATTATAAAATCATGAGGGGTGTGGAAAAAGGAACTAGGAAGCTGTTCTATTTATTCCTCCTCATAGTAAAGCTAAGGGACACCTAGTGAATTTACCTGGCAGCAGCCTTGAGAACAAAGGCAGCATTTCCC
>TRINITY_DN265291_c0_g1_i1 len=395 path=[0:0-394]
GGATTTATTTATTTTTTTTAAAAAAGATGTTTGTTCGCTAGACAGACAAGACAAAAAAGTAAAAGCTTTAACGTTAGCTAGTATGTTCTAAAATAAACAACATTAAATAGACGATTCCATTCTTTCAATTAGGTTTCTTTAGTCTTGCAGCTTGTTTTAATCTGCTTTCCCTCAATTCGAGAACGGTTTCTGATTCTACAGTAACAGAAGGCTGAAGACCGAAAACAGTTTAGCACCAAATTTATGGATGTGAAGATTAAAAGGAAAGACCTTTCTATATTAAAAGTTTAAAACAAGGGGTTGGGTCATTTTACTTTCTGCAACTAGCCAGGCATGAGAGAACAAATTCATTTCCACGAATACCCATACTTACAGGATCAGTTAGCATAGTTCTC
>TRINITY_DN265348_c0_g1_i1 len=207 path=[0:0-206]
AGGGGGAGGTGCTTTGGGAGTGGACCGGGGCCATCTGGGGGCGGGTTTGAGCAATGAGAAGGGGCTGGGGGGTGCTGTGGCCATGCGGGGGTTGTTTGATTGGTTTTTCAGTGCTTTTGTGTTTTAAATCTAAGCCCAAATGCAGGAAGTGGAAAAGGGCCACGAAAAATCTTGCTAAGGGCTGTTTGGCCCCGGGGCCTGAGGTTC
>TRINITY_DN265309_c0_g1_i1 len=231 path=[0:0-230]
TGTCTGTTCTCACCCTCTGAGGCCCAAAAGGCTTTTTGTATGATCAACGTAGAAGGAGAGGGCCCTTCAAACATCCAGAGTGTGGAGAGCTGCCTCATGTGTCTAGCTTTGGGAAGATGACCAGTAGCGAGATGACTTGGTTAAGGTGAAAGGGAGAGATCACCTTTGGTACAAAGATAGGGTCAGTGTGGAGGTCGGCCTTGTCTTTGTGGAAGCAGAGGTATGATTGTG
>TRINITY_DN265294_c0_g1_i1 len=209 path=[0:0-208]
CGAGGGGAGGGGGCCATTGTAGCGCCTGCTGGGATGGGGCGGGGGAGACTGGGGCCCTATAGAGTCCAAACCGAGAAGGGAGGCTAGGCCTCGCCCCAGAGACTAGATGCAGCACGGGGGAGAAGTACTGAAGCTTGGCACGTTCCTCATCCTCATCCATGACCCCTGCAGGCTGCTCCATTCACTTGGAAACACCAGAATGTCCGAGC
>TRINITY_DN265366_c0_g1_i1 len=221 path=[0:0-220]
CACCTGTCGATGCAATGTCTCCGCGAGATGATGAAAGCCATGGTGGAGTCACCCGGCTTCGATCGGGTGTTAAACAAGATGACTGTTCTCTCCGCAAGTCCTGGGAAGGTTGTTTGCCAAATGAAAGTTGATGAAGAGCATACAAACAGAGGTGGCACTCTGCATGGTGGTCTGACAGCCACTCTGGTAGATGTTGTGTCAACCGCGGCACTAATGTACAC
>TRINITY_DN265377_c0_g1_i1 len=279 path=[0:0-278]
CCTTTCTGACTAATTCCTAACGTTCTGTTTGCCGCCACCGTCGCACGCTGAGCTGAGAGTTTCAGTGTATTGTCCACGATGCCGCCAAGTTCCTTTTCCCTGAGCGCTAACTCCTCATTTACTCCCCAGCCTTGTGGACCTAGAGTGTCACTTTAACTTTCCTCTGCTTTAAGATGCCCAGGGGAGGAGGAGGCTCCTGTCAGACCCCGCTGACCTGGCCGGGGTGCATCTCCTCCCCTGGCCCCGGCGACACCCCTCACGCCCCATCTCTCTCCCCCC
>TRINITY_DN265283_c0_g1_i1 len=319 path=[0:0-318]
CTCAGGAAACACGGTCACACCTACCCTGAGACAAGCCTTTCCCATTAAACTGGGCCACAGATGCAGCTGGCCATACAGTTCTTTGATGCTGCCCCAGGCAGGGACTCCAATTGCACACTGCTGGGTCACTCTCCCAGTGTGATTAGCAATGTCTAGTGGTTTTGGGTGATGTTTGTTATGTTAAAACCTAAACAGCAGTACCATGGCAAGGCCTCCCAGCCTTTCCCTCCCAACCATGACCCAGACTCTTCTGCTCTAGGACCCTCCAGAGCGGAAAAGTAGCCTCCAGGGAGGCACGAGTAGCCCCCAGACAGGTCCT
>TRINITY_DN265334_c0_g1_i1 len=211 path=[0:0-210]
ATGGTCAAGAAAAATATTCTTCAGTTTTAGCAAAACAAATGTATTTTAGTTTCTTCCAAGACACTCAAATGGCAAGTGTACGGCAAAGTTAAGATCCAAAAATAAATAAAACTCCTCTAAAGACAAATTTTAGGATCACCTTCAAAAAAAGTAAAAACAAGTTTAACAGGTATTTCATTTTTCTGGTGTGACAAAAATAAATACATCCTCC
>TRINITY_DN265282_c0_g1_i1 len=203 path=[0:0-202]
TGATCAGCTGCATCCATCGCAAAGAGGCTGAGGTGCTGACTCAAATTGTGGTGCTGCTGTCCTTGATCAACTGAAGCAAGGCTCTTAAAAAAACCCAAACCCCTAGATTTAAAAACAAGAGCTGACATCACTCATCACTACCTCTCAGCTACCTCTCATCACTACCTCTCAGCTGGAAGCTGGCGAGAGGGAGAGCACAGGAC
>TRINITY_DN265326_c0_g1_i1 len=265 path=[0:0-264]
GGGGTAAATGAAAACTTTGAGGTGATGGAGGAACTTGCAGCAATGTGCTCTTTCCATGAGCGTACAACTGGAGAGGATGTGTGTGCACAAGTAATCAGTGTAGTTCAGCGGCTACAACTGCCATGGGGAAAACATGCAGGCATATGCACTGACAGAGCACCTTCAGTGGCAGGAAAGCAGAAAGGTGCTGTCTCACTTTTTAAAAGGAATCTTCCTACAGACCACAAAATAAAGCAGTATCACTGCATAATTCACCATGAAGCCC
>TRINITY_DN265365_c0_g1_i1 len=294 path=[0:0-293]
GCTCACTTATACTCCCTGTTTCCCGAACAGATGGTTAAGAATCGGAGAGCCCCCTGCAATACCAAGGCCCAGAACACTCCCATCTCCCGCCTGGTGAACAGGCTGGCCTGTAGAGAAGATAATTATTTTTTTAATCAGTCTTGATCACACAGATTTTCTTCTAGCTCAATATCATGTACAAAGCAAACTCAGAATTATTAATATTCCTGGGCACAACCCACCAAGCCTGCCCCCCCCGCCAGCTCATCTCACAAATTTACAGTGCGATCAATTCCTTGCTCTTTAAAGATTTCC
>TRINITY_DN265322_c0_g1_i1 len=295 path=[0:0-294]
AGGTGTGAGAGGGGCAGGGGGTGCAAACAGGAGCTAAAGACAAGGGGGTCGAGGGGGCCCCAGAAGGTAACAAGGGACGGCGTACGCTGAAATAGAATCACCGTGACAAGATTACAGGAGGAGAAAATGGAGACAAGATTAGAATAATATTAGCGGGGTGAGCAAGAAGCTGATCCAGGTCCACCGCAACCTACTTTCTAATAGACCGCAGGGACCGGCCTGTTCGAGATTCCTCACAGCACTGCACCACTCCCACTCTCCTCCCTGGAGGCAAAGTCCCTGGGGGGTAAGAGAG
>TRINITY_DN265310_c0_g1_i1 len=296 path=[0:0-295]
TGTAGTCAAATTGCTGGTGGTCCAGTATTGCCCGATTTTGCTGAACGTGGAGACTTAGTTCCTGGGTCAGACACTGACGAGCTGCTTTTCCTTTCAAGGCTCGCAGGGCAGCAGGCAAGGTCTTTTCAGTCTCCAAATTTTTATTTTCAAATATGAAGGAGATGCAGTTTCTAACGACTTCCAGCCTTTGTGCACTGTTGAAAACTGTACTCGTCTTTTCCATTATGGAAACAACAGGAGGACCAGCAGGAACAACACACTTCTTTTCTACCCGAGTAGCAGGTGGTGCACTTTGG
>TRINITY_DN265343_c0_g1_i1 len=344 path=[0:0-343]
CACACGACACCGCCAGGCACTTGAATGGACCCACCTCCACCTTGTGCATTGCAGGCCGGAGAGAAAAAAATCAAGGCCACCCCCCACGTCTTCGTTCTGAACGAGGCTGGTGGGTCACCGAGAGCCCTGGCGGGACTCGCCGTGCCAAAACAAGGCCGGCGGCATCATCCAGCCAGGTCTCGGTGATACACGCCAGGTCTGGGCGACACTCCGCAATCGAATCACACAGAGTGTCAGCTTTCTTCCCCACAGACCCGGCGTTAGCCACTCAGAGTCTCGTGCTCTATCCTTTCCGGGGTGGGGTGAGCAGAACTGCGCACAACACTCCCGCTGCCGTCGTACCT
>TRINITY_DN265314_c0_g1_i1 len=212 path=[0:0-211]
AAGCTGATATCCCCTAAGTGTTGTCATGAAGTGTTAAAAAATAATCTTGTTGAGGCCTCCATCTGTCCTTCAGTATTCCAATTCCATGTTTGTGATTTAACAATCTGATCAGCTCATTTACAGATGGGTTGTTTGATCAAATAATACCTCTAAACCTAAAAGAGGATGTACCTTGAAGAAAGAATTGGGTATATGTAGCTTCAAACTTGCAA
>TRINITY_DN265312_c0_g1_i1 len=598 path=[0:0-597]
CAGGCATAACATCCACTTCCTGCACTGTCGCTTCTTTGTAGAGCCAGCTGTATAAGGTAATAAATACCCATCACTACCTTAGAAACATTCAACATTGCATAAAACAGAAAACATTTTCATTTCCACAAGGCTTTCATTTTACACCAATTATAGTAGGTTGTATTCATTTTAAAGGCAGGCAATGCCCTACTTTGAAGAAAATGACTAATGAAGGGAAATCCACATTGTTTTTGGTCCTACTGTACATATTCCTGATATGAGCCGCCCTGAGCCACCTGGTTGATGGGAGGGGGCGGGATATAAATTTTAATATAGAAATAATATAAATAAATACAAAGTGTGGAATAATTTACAAAATCTCTACAATTCATTTGTACTAGATAAAAGTGAATTACACTTTTGGAAAAGATTGTTCAGTTTCTTGTGCATATACAAAATTATGAAAATGAAGATTCAATTTATTATGTACAGCAACAACTAGCAGAATAAGGAAGTAGCTTCTCACATCTTATACAAGAGTAACTGTTGAGGATGACGACAACATTTTGTCAGATATTTATTTATTTACATTTACTGGCCGCCCCCTCATGCCTACAGC
>TRINITY_DN265303_c0_g1_i1 len=744 path=[0:0-743]
CAGTGTTGCTAGCACCGAGGGGGCAGAGCTTCTGTCCAATGGTCAGTGCGGGTAAAAACGGGCAGGGCTCTACCCAATGATCAGTGCCGCTCTCTGAGAGCAGGTGCAGAAAGGGTGGTACTATTGTCCAATGGGCGGTGTTGCTGCGGGGAGGGGTCGCTGCCGATGGCCAATGGACCGTGTCTGGTGGGGAGGGGTGGCTGCTCGGGTGCCCAATAGGCAGCGCCGCCGCGGTGCGCGCTCAGGTGAGGTGAGTCAGTCAGGGCAAGGACAGAGCCGGTGGCCTGGGGGGGAGCCGCAGCCATGAGCAGCTCGGAGCTGCCGGGGCCGCTGCCATGGGCGGTGCCGGCCTGGAAACGGGAGATCCTGGAGCGCAAGCGGGCCAAGTTGGCCGGGGTGGCGGGGGAGCCGGAGCGGTTCTGCCTGGGGGGAAGCTCGAAGCAGGGCCCGGCAGCAGCGTGTCCGGAGTCGCCCGGGGAGGAGGAGCCGCGTGTGGTGGCCGAGAGCCTGGGCCCGCTGCGCGAGAACCCGTTTATGCGGCTGGAAAGCGAGCGGCGGAGGTTGCGGCTGCGGCAGGAGCGGCAGCTGTGTCCGGGGGGAGGCGGCTCGGGCGCGGGGGTTGAGCAGCTGCTGGAGCTGTACAGCGCCGTGCCCGGCCTCCGCACCATCCGCGCCGACAACATCCTCATCATCGAGTCCCAGCCCGACCCGGGCCCCGCCTGCTTCGCCCCCTCCTCGCCCCGG
>TRINITY_DN272755_c0_g1_i1 len=246 path=[0:0-245]
GGTAGCTACACCCCGGAGCACAAGGACTTTTTTAAAACTAGAGCTGGGTTTTACACAGTTTAGACTCGGGTTCAGGTCCGAGGCCCAAAAGTCCTCTTCGATGGCACTGAGAGAGGCCGAGGCCTCAGATTCCAAAATGGCGGAAGTCTCAGCTTGATCTCGTGAGACTTCAATTGCCTTGGCCTGCCCCGGAATGGGATTTAGAAAAAAAAATAGGTCTCTTCTGGCTTGGAGTTGGACCTGGAA
>TRINITY_DN272696_c0_g1_i1 len=299 path=[0:0-298]
CCAAAGGATGATATGTGTCACAGGTGTCATTCCACAGTCTACTGCCATTAAGGCCATTGGTATTGACTTAAAAGGATCTTGATAGCCCAGTTCTATGAAGAAGAACCAAAACCAGAACAGATCAAAGTGTCTGTGAGATGTCGGACACACTGAACAATAGGAATTCTCAGACAAAGAACAAATGAACCAAGAGGTTAATTTTGGCTACCAAACTGGGATTTGGTTTTTCTAGGTCATTATTTTCCCCCAAAAAATCTATTTAAAAAGAAAAGTTAGTGCTACAAATATGCAACTTCAAG
>TRINITY_DN272759_c0_g1_i1 len=206 path=[0:0-205]
GTGTGGCCCAAAAGCTTGCATATGCTCACCAAGCAAAGTTAATAATAATAAAAGAGGAAAGTTAGTCTGCTGCTTTGTGCTTCTGATGAGCTGCGGGGATTGAAGAGGACCTAGACAACACATTCTGACTGTGTAGCAAGTTAGAACGGAAAGGATTCTGCGGTCTCCCGGGCCACTACTGATGGCGCCATCAGTGAGAGTTTAAC
>TRINITY_DN272739_c0_g1_i1 len=319 path=[0:0-318]
AAATATAGATGCAGCTAAAATATGGCCATTTTTCATATAGCATGGTACAAACTACTGCTTCCTAAAAATTCTCTCCTTTAAGACTATTAAAGGTCTTTTTTAGAAGGCTCCTGTTGTCGCTTCATTTGTACAAGAATACGTGTTATAATGAATTCTGATTTAAATGGCACTTCTCTCTTTTTTGATGTAAGCATTAGCAATTACAAGTGGTTTTACACTGCAGACCTGAAGTATCTAAGGACACTGTCAATCCATTGGTTAGCAGCTTAGGCAGAACATTCTGAGGTTAATCTTTCAAAACCAGTACTGGAGGTGAGCC
>TRINITY_DN272754_c0_g1_i1 len=207 path=[0:0-206]
GCTTGTTCCTGGCCCAGCCCCCCCGATGACGGTTCGAGCGTGGACGGGCGGGACCTCGGTGCGTTTCCCTGCCCCAGAGCGGCAGTGGGTGGAATCAGTCCAGGCGAATGAGATCGGCAGCTCAGCCCGTGTAGCGCTGGCACCAGCAGCAGGGATACCTGCAGCGTAATTCCTAGCTCACTTTGCGCAAACCTACGTAAACTGTCC
>TRINITY_DN272767_c0_g1_i1 len=435 path=[0:0-434]
ATAACCACACAGGAGAAATCTCTCCCTAACTGAGAGCTGTGGCTGTCTAAGTTGGAGACTTCTGCTCTTTCTCTTCTCCCCTTGACTTTTAGACTTCATGCAAACAACTATGCCGCAAGCACTCTAAATTACTTTTGAATCTTAGGTACTTTTCCAGCCTTGTCACCCCAGCTATAAATGCCTCATAATCTTCTCATGCAGTTGTCTTCAACTCACCTTATCTGTGGATCACCTAAGAGAGTAAGCATGAATTGGCAGGCCAGAATTCAGGTCTTGCTGTTAGTGCCAGACTCTGTGTGCAAGTTGAGAAACCTTCTGCCACTTTGAAATATGCATATTTACAACATGCAATAAACGTTAATCATCTGGGTTTCTGTGTACGTTGGGAATTAACTTTTAATCCCACTGCACCCCTGGCAGGATTAGAGATTGAGG
>TRINITY_DN272779_c0_g1_i1 len=209 path=[0:0-208]
GGAGGAGAGATCTGGCTAATGAGGGCTGAGAGGGGGAGCTGTTTCCTGGTTGGTGCGTTATTCTTATGTCAATGAGTTATTGCATTCTTAGCCAAGATGCAGATTGGGGCATTCCTTCCCTTGTGCAGAAAACCTCAGCGTTGCAGTGTCTCACTGTTCTGTTAATCTGCAGCAGTAAATGACAACTGGTTTAATTTCAAAACTGTCTT
>TRINITY_DN272763_c0_g1_i1 len=243 path=[0:0-242]
GTAGTGATGTTAGCCATAGCTCTGCATAGTATCTCAGAGTAGTTGACAATAGTTTGAGAGTTAAAAAGCTTGCAAGTTTGTAAAATGACAGATCAAGACTTGAACTGAACGTGTTTAGTAATATGATTTAATAAGTAGCTAGTTTTTAAAGAGGCCGGAAAGTTTATTCCTGGCACCATCTGGAATGATTCAAAATGTTACGAGGACCATATAATGTTTCGTTATGCTAAATGCTCACAGGCC
>TRINITY_DN272770_c0_g1_i1 len=427 path=[0:0-426]
TTTTTCTGCTGATGTATTCCTGTTGGCTAGGCTTCCTGTTGGCTGTAATAAACAAGTCTTCAGTATCGTACAGAACTTGGTTGGCTTGGTGAAGCTTGCTACTCCAGAAAGTTTGCTATCCCAGTGTAAATATCGGATATTGAATCAGTTCCCAGCAAGGTGTTGGAAGCTGCTGTTGTCTGTCCTATGAGCTGTATAATTGACTTCTGCCAATTGAAGTCTGGAATTGATAACACTCAACAGGAGTTCAAAGCATTGGTTTGCGTGGACCACCATGGATTATTTAAATTTCACATGGCCTATCTAAATTTGAAACGTTCTTGTTGTAGTTGTGTCTGCACTCATAAACGCTCACATTTCATTGTATTAATACTATAAACCATTCAGCTAGTAACTTTATTTTACTTAATAGATTTTGAGATTTCTG
>TRINITY_DN272719_c0_g1_i1 len=335 path=[0:0-334]
ATGATGAGGGAATGGTAAGGTTTTTTTTGTATTCTTCCTAAACCAAGTAAAGGCTTCTCCTTGTTTCGCAGCAAAGGCTTGGCAGGGTTCTGTAGCCAGGCACGTGGAGTGAAATCTGATGATAGAGCCTCTCCAAATAGTGAGAGGCTTAATACAGGCAAGATCCCTTCCTGGGTGTCCATGCTTCTTGGTAGTATCAGAAGTGTTGCTGTTTTATTGACTAAAAGTCTTTGTTCTTCTGTCGTCGTCTCGGTCCCTCTTTCAGGATCTTCTGGACTCTGATGAACTACTGGATTCTGAAGATTTGAAGAAGCCTGATCCAGCTTCCCTCAGAG
>TRINITY_DN272728_c0_g1_i1 len=281 path=[0:0-280]
ATTTAAGTGGCACTCAAACACTGGCTTCCTTTGCTCTTCCTACTGGGGAAAGAGGAACACAACTCTCTTCTGCAAACGCCTTGGCATGGATCTAAAAATCAACTAGACTGGTCAAGCACAGAGGGATAACTTTAAAAGAAAAGGCAGTTAGCTGGCTCAGGGTATTACAGATTTCACACTCAACTTATTTGTTCTAAATCTTGACCTGACACACTAAATACAAGCAATTCTCCAGTGGGTGTTCAGTGATATATGCAAAATGAAGGATAGCACCTGATGCC
>TRINITY_DN272774_c0_g1_i1 len=227 path=[0:0-226]
CAAGGAAAGCGCTGACAGGTTCCGGGTTTTGCTAGCAGCTCGGCTGGGCGGAGGGTGACGCGTCCGGGGAGGAGAACCCCCCCCCCCCCGGGCTCCATGGCGTGCTCACTCGTTCCCTTCTGCCACTTCCAGGACCTGGAGGCGGCCCGGGATTTCCTGTGCCCTCACCTCCGCCAGGGCAGCGCAGCCGCCGGAGCAGGGAGCGCCAGGGAGAGCAAAGGTAAACC
>TRINITY_DN272753_c0_g1_i1 len=293 path=[0:0-292]
CTCCTGGAAGTAACTGCTGGACAATTTCTTATTACAAGGGTATAAAACTATACTCCCTTTTAGCATTTCAGAAAGCTATCTTGCAGAGATTACAGACAGCTGTTTGAACTTCTCTACATTAGTTTGAGGTCATAGTTTCATATAAATCCATCTTTGGAACACATCCTATTGTCAGAAGCAGCTGCCACTTACTGAAGTACCTTTTTTCTAGGAATTAATCTACTGGAACGCTTATTAATTTCCTGTTCTTGTGTGATGCATACCCCCTTCACCCCTGTACCACAAACAAAAGG
>TRINITY_DN272731_c0_g1_i1 len=335 path=[0:0-334]
GTGCCATTCATGCAGGGAGGAGCAAGCTCCTCAACAAGACATCTGTTACAGTTGCCGTGCCTCAATGACACCAGCTAATTGCTACACTTGGAAAGATTCAGCAGGACAAGTCAATACACTGGCTGCTGCCAAACTAAAGCAGCGTGGAAAACTAACGTGCTATTCATTTCTTCGACAGAAGTCAGTTTCCTGGGCCTTACAAAAATCAGAAGAGTTAACAAGCAGTTCACTGCACAAGCCACCCTTGAGATTATAATATAGGTGTGTCACAGCTGTTCCATTGGCAATGGCCACAGAATACAAATCCTGACATTAGTTACACTCACAGAATTTCC
>TRINITY_DN272705_c0_g1_i1 len=262 path=[0:0-261]
CACGGGAAGAGGAGGTTCCAGATCATGGATCTGCCCTTGGCTGCATGTCCTCATCTCTGCTCCCTTCCCCTGAGCTCAGTTTTTTCCATGTTCCGGCTCCAGGAACGGGAGAGGGGCCAAATAAAAACTACTTGTGGGACACATCTGGCCCCCGGTCCTAAGGTTTCTCCGGCCCTGCTTTAAAAGTAAGGGCAGAGCTTTAAGGGGGGGGGGCATATTGACAGACGAATGTCAGGTGTAGAATGACAGGTGTATGAATGAT
>TRINITY_DN272742_c0_g1_i1 len=513 path=[0:0-512]
GCACTCCATTCCCCTCCCCTCCCCGAAGGCTGCCTCCAGCTTACAGAGGTCTTGGACTGGGAAAGGGGCTGTTCCGCTTCCCCCACATTCTGAGGAGAGGCAGCATGGATGGGACAGCTCATTTCTCCCCTTTGCTCAGAGCTGCTGCCGAAGGGACATCCCAGAGAGACTGTCCCCAGGGCTGCTCAATCCCCCCTCTCCAGCTTACAGAACAGAGAGAGATAGAAAGACAGACTGCAGAAAGGTGCTCCCCTCTTCCCCTCCTGGAAAGGATAGTCAGTTCTCCCCTTCCTACCTGCACAGAGCTGTTCCTGAAATAACTCCAGGGCAAGACAGCCCTGGGCTGTACCCAGCTTACAGAGTTCTGGAAGAGCCTCCATAGGACGGGGGGTCCCTTGCCTTACCTTCCCCTTACCCCTACAGCGCGGTCCCCAGATGACCAAATTCCTGGAGAGAGCAAGTCATGGCTGCACATGGCAGCCACCACTGAAGGAATCAAAGAGACTACCCCCT
>TRINITY_DN272756_c0_g1_i1 len=300 path=[0:0-299]
TCCCATGTCGCTTGCTAACTCTGGCAGGCGTGGCTGATACACTTAGAAAGCCACCCAGCTCTAGACCAAGTTGTGTTTGTCAGCGCGAACACTAAAAAGCGTGCGCCCTGTTTAACTAAATGCAAGAAACTCAACAACAAACACACTCGGCACCTAGAGAGCTTTTCCAAAACACTGACTTAAAGCACAGAACTGGCTGTTGGCACAATCCTCTGGGAGGTAATGACTGTAACAGATGGGGAAAGTGAGGTACTTCCCCAAAGCCAGAGAAGTTAGAGTTAAAATCTGAGATTATGGAGC
>TRINITY_DN272690_c0_g1_i1 len=226 path=[0:0-225]
GCCTTCCAACCAGCGAATTGGGCCAGGTGACACCTATCTTGTATCGCAAATCGCCGAACTTCCTCGTCGCCCCACGCTTATCGCCCTGGCAACGAAGTCCGACCTCGTGTCCAAGGCGCGGATGGCTGAGCATCTGGCCACCATTGACAAGCTGCAAGGAGAGGTCGGCATCGAGTTCGTTGAAATCGTCCCGTGCTCTGCGGTCTCCGGCGAGCAGGTCGACGAG
>TRINITY_DN272730_c0_g1_i1 len=259 path=[0:0-258]
CTAACATGAACACTGTCCTTAAAAAACCCAAAAATCTACAAATTCCAAAAAATAAAGGGGAAAAATAAAATAAAATAAGGCACTGCACGAAGTCACAAGGCAGCCAGAACCGCTGAGCTGCTGCAGAAAGTGGCACTAAGAAAAAAATTGAGTAGGACCTTGCTAATTTATAGGGTGCAGTTACATCCGTGCCTTGGACAGTAAAAAATTATAACCTTATTTATACTTTCAAGTTCAGTAAGTACTTTACATGGAATAT
>TRINITY_DN272747_c0_g1_i1 len=231 path=[0:0-230]
GCCACAAATACCCTATTTACTACCACCCTATTGACCTTTAACAGATCTTTAGCTAACACAATTCTCTGAGCAGCTGCCTCACCACAGAAATGAATCACCAGCCTTTGGGCTGGATCTGTCGGCAGAAGAAAATAAAAATAGTCGATTTCTGAGATTTTAAGCCTTATGTGAAGGATAGATACCAAATGCTTTCTGATCAAAAAGGGGGAAGTCCACCTGGGAATCGTACCA
>TRINITY_DN257316_c0_g1_i1 len=241 path=[0:0-240]
CCGATCTGCATGTTATTGTGGAATTTGTTCACTGTATTTATTAACTAATTGTAATTTTTTACACTGTCTCCTCTTATTGTAAACCACCCTGAGTCTTAAGGGAATAGGACAGAGTACAAATTTAAAATGAAATGAAAACCCTAATGGTTTGTACACATTTTTAGAAAGAATAGGCCATCCAGCTCAATATGCCTTAGGCCCTGATCCAAGGTTCACGCATACATGGTGCTGCCCCTATGGA
>TRINITY_DN257316_c0_g2_i1 len=214 path=[0:0-213]
CCACCCAATCCCAACCTCTTCCACACTTCCTGTCTTCCCAAATTTCAGCCCCCTACCCCATCCCCTGACAAGCCCTAATACAAAACATCAAATGTTAACTTTAGATAGAAACTGTGAAAACAAATCCCATGAAAATACACAAATGTTGAAACACAAACCTCCACTTCCCATCCCACCCACCCACTCCCCTGTTTGCGCCCTGTTGATTTTTGCC
>TRINITY_DN257316_c0_g3_i1 len=228 path=[0:0-227]
ATACATGGTGCTGCCCCTATGGACTGACTGTGCCGCCACCCAAGTCCACTGTTACACCCCAGACTTTCATAAAAGCCCCGGCAGAGTCAGATGCAGGTGTGATTGGACCCCAGCGATAGCACCGTACAGGTGCAGAGTGTCCCATCGCTCTGACACAACTACTGTATTAAACAGAAGATCTGGGAAGACAAATCTTAATATTAACACTTTAAAAATTCACTGTTTTCA
>TRINITY_DN257359_c0_g1_i1 len=209 path=[0:0-208]
GCAACAGCAGCATCAGCGCTGACGTGAAACCGACGCGTGGTCTCGCCCAGCCCAGTCCCCCTCCTTCCCCTGTGACGGGGGCGTCACGTACCAGGACAAATGGCCATGGAAACAGTTGAATCGCAACAGAATGGCAATGCAACAGATTCTGTGACAGAGAGTGATTCTGTTCATATACAAGCTCAGCCTGGCCAAAGTCAGATTCCCGC
>TRINITY_DN257278_c0_g1_i1 len=295 path=[0:0-294]
CTCTGCAGAACTCCCTGCAGCAGGGATTTATTGAGGCAAAGGGCCAACCAAAGGTTGAAAAAGGACTGGCAGGGGGGAGACCAAGCTGATTAAAGCTGCAAGGGGTGGAGGAAGTAGCAGGTTGGATAAGCCCATTGATTTGATCCAATATGGGGGTGGAGAATACCAGGCAGGATGGTCCCATTGATCTGATCTAAGGAGGGGATTTCAGGCTGGATGATCCCACTAATCTGACCCCAGGAGGGGGTGCGGTACCAGGCTGATCTATCGGAAGGGGGTGGGCTTCGGATACCAC
>TRINITY_DN257311_c0_g1_i1 len=248 path=[0:0-247]
GAATAATGGGATTATGCTAATCTCTCAAAAGAGAGGGTGTTTTTAGACAGACCTGGAGGTAGCCTGCTCCAAGAACTGCTCCAGGTGTGCACCTCTGCGTCCGTCCTCTTCCAGCGCCTCCTTGGTCCACTTTAGATAAACCCAGTGGGTTCCCCTGGCTGTGGCCCACCTGTGTGGCGCCTGCACCACACTATCAAGTTGTGGACGAGTACCTGATGATCTAGGCTGGCGCCTACAACTCCTTGGTG
>TRINITY_DN257291_c0_g1_i1 len=221 path=[0:0-220]
CCTGACTGGAACACTTGACCTACCAGTCAACTTTTCAAAGTTCTACATAAGCACTAGTTGTTCTTTTTAATTCATCTGCTAGAGGTAGACTCTGCATATTGGCCAATAAATTCAATAGCTTTTGGTTAGCGACAGCATTCACAGTATGGCTGGGTAGCTTTGGTGCAGACATGCAGATTCCTTGGTTCTGTTTTGTTCCGTGCCGTTCTGTCATGTGTCTG
>TRINITY_DN257308_c0_g1_i1 len=212 path=[0:0-211]
GGGTCTGATCCAAATACCTCTTGAATTAAATGTAGAGATGCAACCAGGCACCCCCATTGAATCTGGAGTGCGTGAATCAACCCAGCCCCATTTGGGCACCATTGATGTCCAAACGGGACCGGACAGGCTGATCAATCACTTTGTCTGGCCTTTGAAAGTGATAAGCCCTAGCCGGGTGTGCTCTGCGGTGGTTCTGACTGAGGCTGTCCCTT
>TRINITY_DN257374_c0_g1_i1 len=217 path=[0:0-216]
CCTCACGGTTGCAAGCTAGAAGATTTGAAAATTACTATCATGACATCTGACAGCAATATGTTTTACTTGCAGTAATGTAAGAACATCCATTTTTACTGACTACTGGTTAATGTAGTGATGGCTAACATTTCTTGATTCCCTTGAATTTTTCTCCTACTGTTGGCAATGGCTAGAAATTTTTTGGATCTGTTGCTTTTCAGTGGGAACCAACATATCC
>TRINITY_DN257341_c0_g1_i1 len=382 path=[0:0-381]
GGCTGTGGGGAGTGTGTAGCTGTGTTGAGGGGTTTGTGGGGTGACTGCTGAGGTGGGGTAGGGTCCATATCTCAAACACCCCCACCCCTCCCTAGATCACAGGTAGCAGCTGTTATGGATTCGGTGCAGCTCTTATCCAGCTGCTCCACCATGTGGCAGCCCCGGGGGTGGCTGGGATTTTGCTGGGGGCTGAGGATGTGCTGCCTGCTGTTTCCCCCCTGCCATGGCGGTAGCAAGCTGGGATCCCCTATGCCATTGTGGTACCATGCCCTCCTGGTGCCACCCAGGGAAGGGGTTGTCCGCGCTCACCCCCAGCTCCCTGTCTGCTCCCTCGCAGGTTCTACTGCCGCGCCAGGAAGCGAGACACCATCTTTGCCCTGTC
>TRINITY_DN257301_c0_g1_i1 len=243 path=[0:0-242]
CCACTGGGGGCTTGGAGGGGTCTCAGGTAGCACGCCTGGGGGAGGCCTCCGCTGGGGCTTGGAGGGGTCTCAGGTAGCACGCCTGGGGGAGGCCTCCGCTGAGGGCTTGGAGGGGTCTCAGGCAGCACGCCTGGGGGAGGCCTCTGCTGGGGCTTGGAGGGGTCTCAGGTAGATCGCCTGGGGGAGGCCTCTGCTGGGGCTTGGAGGGGTCTCAGGTAGCACGCCTGGGGGAGGCCTCCGCTG
>TRINITY_DN257287_c0_g1_i1 len=230 path=[0:0-229]
GCTTTCTTTAAAAGTGGGTAATGAAATGTTTGCATTCAGGTTCTTCAGACAACATGCTAAAACCACTTAAATGTTAAGTTAAATTATTACACTACAAATGAATCATAGTAACTAATATCCTCTGCAGAGCTGAAGCCACCTGCTATCTGAAGCCTGCCTGAACAGAAATTTTTGATCTTCAACATTTATGGTGGTATTACTATTCTTAGAACATTGTCTGTTAACAGTTC
>TRINITY_DN257360_c0_g1_i1 len=259 path=[0:0-258]
TCCTCCAGAACCGCCCGGGGGGGCAGTCCTTGCGGCCTGTCTGGCCCTTGGCTGGCGGCTCAACTGAGACTCCGCAAACTCGTTCAGAGTACAGTCCCCAGGTGGGGATCCACAGCCAGACCTGGATTGCAGCTGGCATCCTTTAGAGAACAACATGAGTGTGTTTGTGTATCCGTCCCCCCCCGGTGGCCATGCCCAGTACTCACAAGGCTGATTTCTTTGTGGTGACCGCTCTACGCTGCAGGAGATCGGAAGAGCG
>TRINITY_DN254775_c0_g1_i1 len=328 path=[0:0-327]
CTAGCTTGTTTCCTCTCATCCTTGAGGGAAGACAGGCATCGTGCAAAGACAGCCTCACCTTTTACCCAGGAGGAGGAGAAAGACACACATTATATGCAATCAAGTCACAGGGACAAATGCAGAAAGGAAAAGGTTCACTTACAGCAGGTCACACTGCCATGCAAGACAGGTCAGATTCAGGGATGTCAGAACAACTTTCACCCATTCTCCAAGCCAAAGGGAGATTTGCTGCATTTACCAAAAATGAAAATTTATGAACCGTCCAGTAGTGGGCGCTTCATATATGGGGCCAACTGCAACTTCTTAGAGTCAGCACGCAGTGTAAATC
>TRINITY_DN254867_c0_g1_i1 len=245 path=[0:0-244]
CTGGGACATTACAGTAATGGCAATGGAAGAGGGAAAGCTTACCCTTCTACAGGGCTGTCACTCCAAATACTCGGTTCTATTTGAGTGGTGAGCCCACTGGCTTAACTTGCAGGCCTTAAAGGAACCCCAAAAGTTATCCAGATCAGCTCCCTGCCATTCAGCCACATCCATCCCTGAGAAATAACAATCTATTTTGAAAGGCCTCCATCGATGAGGCCTCCACAAACCTCCCTCGACAAAACCGC
>TRINITY_DN254798_c0_g1_i1 len=325 path=[0:0-324]
CGGGGCAATGGGTTATTTTGATGCAGAAATTTGGAATGTTCTTTCTGTTTTAGGAAAAGCTAAGCATTCTTCTATACACAAAGTTTACAGTTTCACAGGAGATTATCACTGACAAGCTTGCTTAGTGTGGCTGGAAGACACTACAACGTGGATCCAGAGATGGTTGAACAACTGTACTCGAAGCATGATCATCAATAGCTCATCATCCAATGGAGCAAGGTACTGAGTGCGTAGGGCCCACAAGGCTGTCCTGGGTCTGGTGCTATTCAACAACTTGGATAAAGAAGCAGAGGGAATACTTATGTCTGCAGAGGACACAAAACTG
>TRINITY_DN254843_c0_g1_i1 len=202 path=[0:0-201]
AGGATATGTACCCTGAATTCCGGGGGGATGGAGCAGGATCATTGCCTACTTCATCCCCCGAGGCGTCGGCCCGGCGAGTGTGCTGCAGTGACTTTGGGAACAGCCCCGCCCCCATGGCGCTGCAAACACACACACACGTCCCATGGTGACACCAGAGCAATGTCCCAGGACAGAGACCCCGTATGCCAGGGTAATTGCCCGC
>TRINITY_DN254854_c0_g1_i1 len=252 path=[0:0-251]
TTGTATAATTAAGCCAGCCTGTAGTTTTACAAGTGTTTCAATATCGAATTGTAAATGGGAAGAATTTTTTGGTTCCCTTTATAAAGAGCAATGTTTAGTATGTCCTGAATTGTGTTTAGAGATTGTCAATCAAGGAATCTCTTCATCGCCACTCGATTTTACCGTAGAGGAGCAAATTCAGTTACTGAAAGTGAATAAAGTGCCTTGTCCTGATCGTATTTCTGCAGAGGTGTTTCAAGCTGCCCCCTCGTG
>TRINITY_DN254857_c0_g1_i1 len=221 path=[0:0-220]
ATTGCCTATTCTCGGGAGTTCTTTTTGGTATCTGTTGGAAGAGCTTGAAATAGGACATTAATTTTTGGTAAGCAATTCATTCTTACTGCTGTAACATAGCCAAGTCAAACTAAATGTAGTTTCCCCCCTAAGTAAATCATCTTAAAGTTTGGAAGAAAAGGAGGAGGGGTGAGATTCATTGAACTCAGCTGACTGAGTTTAGGAGAAATATTGACTGCTTT
>TRINITY_DN254841_c0_g1_i1 len=338 path=[0:0-337]
GTGGGAACATGTTTTCTTAGAAGGCTTTTGCATACAGGATGTGGAGTTAGGTATCACCAGTCCACTGTAGACTTACAAACTAACTTTATGGCCTAATTTCATTTTCAATGCATATTCCTTACAGTTTAACGTTTTTTGCTCCAATTATTTAAGATAAAACCAGAGTACTGAAATTGGGAATAAAAGCTATCAATAATTAGAACAAGGTAAGTGGGATTCATGATGAGCGAGTTGACTGACAACTACTAAATCTTGTAATATTAGCAAGAGTATGTCACACAATAAATTGTAATGCAGAAGAGCAATACCTAATCACAGTAGTTCTCTGGCTCTGCAAC
>TRINITY_DN254834_c0_g1_i1 len=235 path=[0:0-234]
CTCACAAACAGAAGCGGGTCCAATAAAAGCTATTTGAACTACGCTGTCTCCATCTCTTACAGGCTGCTCTGAGGCGTTTGGCTGCAGACCCTGCAGGAGAGCGTTTTTTGCAAAGGGGATTTTCGTTTGGGTGGAATTCAGTGAGATATTGCTGCTGTTCTTGGGGTTTAGAGACTCTCATTTTAGAGTTTTCAGGGAGTTTATAGAAGCCCTGGCTCTACTTGAGACCTGCTCC
>TRINITY_DN254851_c0_g1_i1 len=230 path=[0:0-229]
GGCCATCATTGGTTATCAAGAGAGATTTGGAAACATAAACAAAGAGCATTCAAAAAACAACAACAAAAACAAAAATACCAAAAAATCCCCCCAAACCAAAACCCACAATTTGAAACTCTCAATTTTTAGGCCAATCATATCGGGGGGGAGGGGAGTTAGGGAACGGGCAGAGATTTTAAGTGGCTGGGTACTGAAAACAGGGCCTGGCTTCTATTGTGGACAAAGATAAC
>TRINITY_DN254821_c0_g1_i1 len=229 path=[0:0-228]
CCAGACTACAAATGTGGAAAAAGGAGCACTGGAAAGTTAATATTTCCTCAATGCAAGTTTCAGTTCTGCAGCATGGTTGAAAAGCTTCACCTAAAAGACTCAAGCTGCAGTATTACAAGCACTGCTAAAAAACAAAAACAAATCTACATTAAACATTAGAGAACCAAAACAGAAGACGCAAAAAGTTTAATATTTAAGATTTGATACAGGATTAAAATACTAATATTTT
>TRINITY_DN254830_c0_g1_i1 len=227 path=[0:0-226]
TCCTGCCACATACAAATACTGTATAAAATACAAAAGAAAACATATAAACACTGCATAAAAGTCCCCAATTAAAACCACTTTCCAAATCCTATCGGTACTTGCTACAGGCTTGGCCAAACAAACAGGTCTTGCACATCACCTCTGGGAAATGCTCCGGCTTCGGCAAACCTCCAGGAGCAGAGAGTTCCAAAGTTGTGGAGCAGCCACTGAGAAGATCTCTCCGATCA
>TRINITY_DN254839_c0_g1_i1 len=238 path=[0:0-237]
GATTAATTGTTTTTCAAAGTGAGGCTTATGGAGCAAGCAGCGCTTCAATCTACTTAAAACTCACTGATGTCTGATAAAAGGCATTTCAAAGGTGCAAAGCCTTATTAAAACAAAACTTTTTTCCAAGGGAAAACACAAAAAAGCATTAGCCAAGTAGCTGCTCTTTCTTGTTATTAGACTCATCTTGACTACTTCTGACCATTGACCAGTACCATTGACCTGACCATTTCCAAAGATA
>TRINITY_DN254861_c0_g1_i1 len=324 path=[0:0-323]
CTGTTGCTTATGTCCTAATTTTCATGAAAATGGACTGGGGCTGAAAAGTGATTTAAATGACAAACGTAACTGACTCAAAAACTGATCTTGATTTTTAAAATGCATTTTGAAAATTCCTGTATTAATAATCTTATGTAGTAATGTTCTTAAACTATTGAAATTATTGTAGTTAAGTACCTAGAGGTTTCTGTTAATGGCATCATTTTGACTGAAAGATGAATTGCAGCCAGAAAAATATATTTACTAAGTGTAGGCACCACATGGGTCAAGGATCATGCGGTAATCAACCCTTGGTGTATCAGAATTTTAAAAAGCAGAAGAAAG
>TRINITY_DN254847_c0_g1_i1 len=241 path=[0:0-240]
AAGCGGCCTAAGGTGAAGTCTCACCCTACTTCCAGCTGTCCTTTGTCTGGAGAAGAGAGGGGTCAATATGAGGAAGAGTCTGCAGAGACTTACATGGGTTTTCATGTGCAGCTGTGACCATGGAAGCATTTCCGATCTAGTAGTTGGTAACCACTGGCTCTCACTATCTAACAAAAGAATTTTCCAGAAAGCGTAGAGGCAAAGTGAGTAGTCGACTCATGCCCACTCTTTTACAATCTAG
>TRINITY_DN227324_c0_g1_i1 len=247 path=[0:0-246]
CCCCAAGGGACGACAGGAACAGGGTGCCAGTGAGAGCGAGTACTCGGACCCCTTCGATGCCCATCGGGAACTGAAAGCGGAGGCAGAGGAGGAGACGGGGACAGAGAACAATGGCTACATGGAGCCCTATGATGCTCAGAAGGTGGTAGCAGATCTCCAGCGCAAAGGTGACCGGGATGGGCAGCGGGTGAAGAAATCCCGGAAGGGGCTGCAGCTGTATGACACCCCCTACGAGGAGAAGGCGCCT
>TRINITY_DN227258_c0_g1_i1 len=272 path=[0:0-271]
TTCTGCAGTAAATTTCTCAGACCAACACACACAAAAACTGGAGACACAAAGACAAAACTTCCCCATGTGCACATCCCTAGATATTATCTTTCCTAGAAATTACACACCATTTTTAGTGGGAAATTACATGTCTGAAGAAAGAAAGGCCAGTTTAACCCATCCTCACCTAGCAGGTCTCGTGCACGAATCATCCAGACATTTGGTGGCTTTTCATTCAAGGCCTCATTGATGGATCTCATCATTGCTACTTCCTATTTGGGCAGGGATTGCTT
>TRINITY_DN227256_c0_g1_i1 len=203 path=[0:0-202]
CCCCAGGGGGTCTGCTAGCTGCCCCATCGCCCTCCCCTGATGCCTACTGGGCCCTGTTCCCATCCTTGCTCTTGGGCCCTTTCTTGGCAGCCTGTCTGCCCATTGCTGTTCTTCCCTGCTGGGCGCTCACTTCCTATGTGTCTGACCCCCAAGGGGGCTCTCGCCACCCGGGAGGAGCCGAATGGTCCCACTCAAAACCTCCC
>TRINITY_DN227295_c0_g1_i1 len=208 path=[0:0-207]
CGGCCAACACGGGGGCGGGTACAACGCAGCCTTGGGAGCACTCCCACAACGGGGGTTTTCGATTGAGCAAGCCGATGGAGGAGTGGGGGAAGGGGGTGTCGCACCTATGTGGCCGGAGTGTATGGGGAGCGGTTAAAACGGGCAGCTCCCAGCGTGGCTACCGCGGCCACAGAATCGGACACTGTGCATGTGGCTGGCTCTGCACGGC
>TRINITY_DN227274_c0_g1_i1 len=260 path=[0:0-259]
CCTGCTTGCACTGCCACCGCCGGAACTTCTTAAGATTCCTAAGAGAAAAGCCCGGATTCAAAGCCTGGTGTTTGGATTTCACCCACTCAGCCCTGGCAGGATCAAGCCACAAAACACACTCTCACCCCCAGGCCCTGTAGGGAGTTAGGCTTCCAAGCACCTTGAACATAGCAATTGTGTAGTGTGCCCTGGGCTGTCCCTGCTGCTTGCCATACGTGCTCTCTCCTCCCTGCAGAACCTGCCAGTTCAGTGCAGGTTTC
>TRINITY_DN227286_c0_g1_i2 len=335 path=[0:0-334]
CTGGAGACTCAGGGATCTTCCCTGCTCCAGAGTATCTCAGCCTTCTGAACTGTCTAAAGAACTTCTATAAACTGTAACAACTGGAAATATGTCATTCGAGTACTTGTTGCGCCAAACTAGAAAAAACGGAGACTGAGTTGCCAGTCTTTATAACCTATGACAGTCTAGGCAACCGGCAAAATCTCGCATAAACCAAGTTAACGAGGACCTCCTTCTTTATTTAATTATTGAAAAATTCAAATTATTGCCCTCCCTGAATTACTCTTCATTCTGGGTGGGTTTGGCCATCCAGGAGGCCCCTAACAGTAGGGTAGATCCCGCCACTGTCCAGTAGA
>TRINITY_DN227273_c0_g1_i1 len=269 path=[0:0-268]
TTTTATCCTCACTGTACTACTATGTTTTATTCTAAAAAGAACTGAAACTAACTTTGCTTTAATATTTGAATTTGCATGCATAGTAAAAATAGTGCAGTATTAAACTCTTAAAACAGCACAATTGTATTTCAGACCTTAGCTTCTGCTATTGCTGCAACGAAAGTGCAAGAAGTACAACTGATTAAAAATGAAGCTGGAGAGGTATGGCTTCATAAATTTTAAGTTGACACTTCAGGAATATTAAGGCTGTGATCCCGCTTCTCCCCTGC
>TRINITY_DN227259_c0_g1_i1 len=409 path=[0:0-408]
TGGGTTCCATAGAACAAATTTAGATAACCAGAAATCCTCCTTACCACAGGTAAATTTCTGAACAATACTTTTACTGCTGTGGTTAGACGTTAGTTGTTTTGCCTCATTGGTATGTTGAGGGAAATTAACTGTTTTATTCTTATTATTCCCTCTCTGATGGCTTGGATGGCTAAGCTAGCAAAATGGTGCTCCTTGTTCTGTATTGGAGTCATCCGTGATCATGTAGTTAAATAATAGTCATATCCTAGTATTAAAGTGTGGCCATTTGGCTAATGCTGTTGGCACATTACATTTAATTAAAGCAGATATTTTTGTTCCAGAAGTGGCCTTGCTAGTGAATATTTTTGAAGTAAGTATCCAGTTCCTGTGGGGTGGGGCAGTAAAGTTGCTGTGTTCAGTTAAAATGGAC
>TRINITY_DN227265_c0_g1_i1 len=272 path=[0:0-271]
GTGGTTAGCGTCATATCCGCCCTCACCCATAGTCATCTTAAAGCAGACAGTGCTTGACTTCTTAACAGGCCAGAAACATAAGGCAGGTTTTCAGAAATTTTACTTTCTAAATGACAGAACTGAAGTAAAAGTGTAGCGCACTTGTTTGTAGTTTGGGGAATCCATAAATCTTGGTCAAGTGAATGGGAGATAAAATATTACAGGATTAGGTAGACAGTTCTCTTACCACAGCAGTCAATACTATGAAGGATGGCTTTGTCAAGTCCTAATGC
>TRINITY_DN227247_c0_g1_i1 len=208 path=[0:0-207]
AAGCACTATCTCAGAATGGCAGGCCCCTACTGGGAGCAGAGGGCAGTCAGTGCCCTCTCAAACACACCATCTTCCCCTGAGACAACCCCATCGCTTCCCCACCGAATGGAACTCCTATAACTGGAAGCGGGTGGAGGGGCCGCCATTTTGATTCTCTCTCAGTTTCGCTGCCAGAACCTAGGGGAAGTGAGCACAGATTTGCTGCCAT
>TRINITY_DN227300_c0_g1_i1 len=210 path=[0:0-209]
AAGCCTTAATATCAGAAGCAAAGCTAGCTATCATTCTTAGTTACATTAATGACATGTCATCAGTTGTATTTACTCTTCTTTCAACTATATGTTGTCTACAATCTAACACAATGAACATATAAGCCTGGCTTCCATTAAAAAAGACGGGCTCACAATACTGTAGCCTTAAGTCGTAAATATAGGCTTCAGCATTAATGAGATTAAGGTCCT
>TRINITY_DN227321_c0_g1_i1 len=345 path=[0:0-344]
TATCCTAGAACTATGCATAATTTATTTTTATTTATTTATTGTATAACCATTTTCTGAGAATGGCACTACAGAAAATAGAAGTAAACTTGGAATGAAACATGTTTTTCTACATTAATCTAAAATTTAACTCAGAACTAAGAAAACTTAAATCCAAACAGTTCTTGATAGAATGTACCATTTTATAAATATTATTTGCTCATGTGTCTGAATATTCTGCAATAAATATATGAAAACCCTAAAAAAGGCCAATTAACAGAATTTTGTTAATTGTATACTGGGATATACGCTTACAGTATATTCAGTTCTGTTTTAAAACATGTTTTGGTTTTTCAATGTCATGTAGTT
>TRINITY_DN227288_c0_g1_i1 len=313 path=[0:0-312]
TTTGCAACAATTGTTTCACTGATTATTTTATTGCCTAAACAATGTTTGAAGGGAAACATTTTTCTGCCTTACACGAATGAACAATTTTTGTATGATGTTCTTGTACGTACAGTATAATCAGTGGCACTTTTATAGTAATTTTTAGATAGATTGAGAAAGTCAGGGAAAGCGTACGTCGTGCCCTACAGCGATCTGGGTCCAGAGACAACTTCTCCCCCGGGAGCCGAGTGCTTCAGCAAGTTCTGGAATGGGAACTTTTTCCCTCCCAGGGGCCACTTTGTGACAGGGAACTATCCCCTATCCCCGTGTGCAT
>TRINITY_DN227250_c0_g1_i1 len=358 path=[0:0-357]
CGTGTGTCAAACAGACCCAGGACAACTGTCTCAGTCAGCACAAGTGCTGGGGGAGCTGGATCTGCAATTCTGATCCATAAACAATTGGCAACGGGTGGCACAGCAGCTGTGGCGGCGGCGGCTCTGAGAACCCATCCAGGCCAGTTTTCACACTGGCGCTGGACCCCTCACCTTGCTGGAGAGCGGCTCTCCGTAGCAGAGCTCCCTGCTGGTTTGGTTTTTTTGGTGGGGACGTTTATTCCACCTTCCCTGAACGTTCGGGTCAGCTCGCAACACAAAATACACCGACGCAAAGACATCCTAAATCCCGCTCCCAAACCCTATCTCCGTCTGCTCAACGCCAGACCCAATAAACAGC
>TRINITY_DN268686_c0_g1_i1 len=464 path=[0:0-463]
GTGTGCAGGCCCTCATCTCTGTTCCCTTCCCCTGAGCGTAGTCGGTTAGTGCTTGAGGGCAGGAACTGGAAAGGAACCAAATTAAAAAACTAGCTGCGAGTTGCACAGGTTCCCCTTCCCTGCCTTATGTGAATCCTATCAGAGCAGTGCACGGCATTATCCTCACACATTTTTAGATCCCTTGTGTGGTTGGGACTCAAAATGTGCCTTCTAGGGGAAATGGACGCGTTTCCATTCATTGGTTGCACCAGTCGCTGGCCTGAACGTTGAGTTCAGTGGTCCGCACGCCAGTGTGCCGGAATGTTGGTTCACGGGCGTTTGCACCGAAAGAACTCGCTGCTTTGATCGAGCATGTTATTAAAATGCAGCCAAAATCCCCCTCCTGCTCGGCTTTGGAGAGCCTCAAGTGCGGTGCCCACACAACTTATGCTGTATTGGGTGCTGCTGCTGCTGCTGCCTACGGT
>TRINITY_DN268689_c0_g1_i1 len=221 path=[0:0-220]
TGGCATATGCATCGCAGGCAGCTTGTGGGGGAGGTTGCAGGGTTTATTCTGTAACCAGCCTAAGTCCTTGTATTGAGTTCAGAATGACAATATATGGGCCTTTTGCAGGAAGGGAGATTAGAAGAAAAGTTTGTCCTAGAAAAGAATAAAGTATGACATCCTGTAGTGTATGCTAAGGAAACCTCTGTCTTACTGTGTGTTTGGCTTGGTGATTTATTTTT
>TRINITY_DN268735_c0_g1_i1 len=228 path=[0:0-227]
TGTTTTGAAAGTTTGAGGGTTCTTGATGCAGCTTTACCTTGTTCTTTCCTTGAAGCAGACTTGATACTGTAGTTATAATACCGATCAAACACTATGTAGACATTACTGTGCGCAAGCTTGCGGAGTACATACTCCATAAAATTTGTCACAAAATCAGCAATTGTTCCTTTCGAAGGCCAGTGAACAGTCCATAATACAGCACAACCATCAATCACTATTACTTCTGAA
>TRINITY_DN268708_c0_g1_i1 len=202 path=[0:0-201]
CTCACAATTTTGGAGAATATCTATTGTCAGTTTCCTTTGTTCCTCAATAGCCCATTGTGCTGTGTGTTCATACAGCTCTGTGTAGTCAGTCTTCTTCCGCATCTTCTTGTTTGTTTCATTAGGTGTTGAGCCTGTCTCTGTGTCAACAGCTTTTTATATGGCTTTCTTGACAGCTCCTATTGCTGTTCCTGAAAAAAGTGGC
>TRINITY_DN268729_c0_g1_i1 len=228 path=[0:0-227]
CTGAAACAATTTACAAAAACAGAAATCCAACACATTAAAGGGCGTTCTTATTGTATTTCTTGCTTTTGAAAAAAATGATCTAATCAAATACGCTGTATTGAATTTCTAATTTGTGAAAGGAGTTTATTGTCTTCAGCCCTCAGAAGCCCATCCAGTCTGTAGTAAATGAAATATGCACGTCTGCATACCTTTCAAGTTGGTGTTTGCAGCATATGCCCTGTCTCAGAG
>TRINITY_DN268779_c0_g1_i1 len=265 path=[0:0-264]
AATTTTTGTGCAGCTGCATTTAGAATTAGGAAAGCAGCCCTGCCTATAATATATGCCCTGTTCTGGAGGTCTGAATGTTTTATATTGCTGTGTTTCTATATTTGTTATGTCTGATTTTTGTCTCTGTGATTTGTACTTGTGATTCTGCAAACACAAACTTGATTGGATAAGAAACCTACTTTCCAGCCTAAAAGTTTTACCATGGCCAATTTATACCTATTTGTTCTTATGCCAACATCTTTTTTACTTAAATAGCCCTTTCCCC
>TRINITY_DN268731_c0_g1_i1 len=259 path=[0:0-258]
GGGGTGAACTGCTTCCAACTACAGGTGTGTGATTAAAAGCTCCAAAGAAATAACCTGGCGTGGGAGAGTTTCCAATGTGGAGCAAAAGCCGATTAAACCTTAACATAGGAGGGCCCCATCTAACCTTTATTCCTCTAAAGAAGTGTGATGAATTGGGAGTTCTTTTGTAATTGTGTGGGGCTGCGACTATTTTCCCCAACCCCAAATGAATCCAGCATATTCTTTCTTCCCACTGAGAAAGAAAGTGTCATGGTTTTGC
>TRINITY_DN268699_c0_g1_i1 len=247 path=[0:0-246]
TCCAAAACCACAGACTTCTGCCACACCTACACTTCTCCACTACAACATCTCAATCTAAGAAATAAAAACCTAAACATAATTTCATCACACTATACTAAAAATGAAGGAAAATCAACTCATAAAACACTATTCTAATGGGCTACCTGGGGAGGCTAAATACCTGGGGAGGCTAAAACACAAATCCTTGATGTCCTACTAATAACTGCCAAGCACCACCGAAACAAATCTTGATGGGGGATTATAGGAA
>TRINITY_DN268732_c0_g1_i1 len=246 path=[0:0-245]
TGGCGAAGAAGTAGAGGATCTACTGGCAGATCCCAAGCTAGTCTCCAGGAGATGATAGTGCAGAGAGGGGGGCAGCCCCTCAGAGATCATCTTTGGGTAGGAGAGCAGGGCTGGTGCCCTAGGCAGTGAATCCGTGGAAGAGACAGGCTAGGGCAGCTCCTCCAGTGCAGCGCGGAAAGCTCTCCCTACAGGGGATGGCTCCTCTCCTCTCCTGAGACCGGCTGCTGAGGCGGCTCTAGAACGGGG
>TRINITY_DN268750_c0_g1_i1 len=212 path=[0:0-211]
GGGCAGTGTGGGCTGCTGGAGGGGGAGATCCCCGCAGTGGAGGGAGACCGCTCTTGTTCCCTCACCCTGAGTTCCAGCAAACAGCTGAATCAAAACCAGCTGTTCTGAAATGGCAAGAAATCCCATCATGTCAGGGACATTGCTGAATGTCTGTTAAAATTTCCAAGTCTGGGACACATTTTATGATTCCATTACTTTTGGGAGAAGGAAAC
>TRINITY_DN268771_c0_g1_i1 len=273 path=[0:0-272]
GCCAGATCAAATTTTAAGTTGTACAAAAAGCAACCTGTTGAAGACAATCAATTTGAAAGCAGTCAGGGTTATCTTTATAAAGGGCCATTGACATGTCTGATGTAGCTATGTTAACAAACACAGGTGAACAATTTAGTGAGTAATTCGCCTGTGAAGTTCAGGGTTGGGTAGAAGAACTGAGTTCTAAGAATGGAAACAAAATGCACGTTCTCTAGTTTTTTTTTCTTTTATAAATCAGTGTTGTACATGTGCTTGCTGCTACAGTTAAAGGGG
>TRINITY_DN268746_c0_g1_i1 len=240 path=[0:0-239]
TGGGGGGAATTACGGGGTGTGCTCAGGAGGGGGAGGGTAGGGTCCAAACCATGGATCTCTGGCATAGATCCATACCCTGGTTTGGAATGCATGCTGGCAACTTGGCTCCCTTCCCCATACCTCACTCTTTCAGTGGCTGAGGGCAGGGGCTAGATCCATGTGTTAGATACAGGAATTGGAAAGGGGGCAATTAAAAGCCAGCCATGGACCATATTTAGCTCACAAGTTCCCCACTCCTGC
>TRINITY_DN268712_c0_g1_i1 len=235 path=[0:0-234]
TGTGACATGAACTCAGTTAAAATTTGTAACAAAAAATGACCGTTTAATAACGGAGTTAAGGCTCATGAACATACAATCATGATCCGAAAAGCAAGGAAATTCCTCATTAAGGCTGACACCTTAACTTGCACACCACTGCGGCACCACAGACCTTGAATGGTAAGACACTGCCCATGCTCACAACTCAGGGATCAGACCCACAGTTCGATCCTGGACTTTCAGCCGACATCCTCTT
>TRINITY_DN268720_c0_g1_i2 len=224 path=[0:0-170 2:171-223]
CAGCTGCTGGGATCTGAGCTAGCAAACGGCTGGGAGTGGGCAGCATATGACGTCTGAGAGCACTGTCCCTTCTTGGCCTCAGTTCATTCTCCTGCTGCCAACAGGGAGAGCTGGCAGGGGATTGGGAGGGTGAGAAGTGAGAGGCGCGCTCTCAAAGAACAACGGTTACAGAAAAAAGGAAGCAGTTTGAAATGAAGAGAAAAATGCATTACAATGAAGGCCGA
>TRINITY_DN268720_c0_g1_i1 len=235 path=[0:0-170 1:171-234]
CAGCTGCTGGGATCTGAGCTAGCAAACGGCTGGGAGTGGGCAGCATATGACGTCTGAGAGCACTGTCCCTTCTTGGCCTCAGTTCATTCTCCTGCTGCCAACAGGGAGAGCTGGCAGGGGATTGGGAGGGTGAGAAGTGAGAGGCGCGCTCTCAAAGAACAACGGTTACAGGTAACCTCTCTCTCCAAGGGCATCTGTAGATGGATAAGCAGAGCCCTGGGGGGCTGGGAGCCCC
>TRINITY_DN268760_c0_g1_i1 len=506 path=[0:0-505]
GCTGGTGGAATATGCCAGCAAGGTTTCTTTGCAGACCATCGGTGTGATGGTGAGCTCACCACAACTGTCCGTCCAGCAGGGATCACTTACCTTGCACACCTGCAACTACAGCTTCCTTTGCCGTGGAATGGTCTTAGATTCTCAAAACCGCATGGCAGCTTTTGAACTCACCACAGAGGCAATGGTCCGGTTCACTGCCGATCGAGCCCGCTTCTTCCTGTACAAAGCCTACCTGATACCTTACGGACAGTTCACCATGGAGTTTGTTGAGCCAAAGGTCCACTGCATCAGCCTTCATGGGACATTCTCACCCAACAGTAGTGCCTGTATTCCCTCCCGGTTTCAGAAGCTTCCTCAGTCCATCGTCCTGGAGGAAGGCCAGACTCTGCCGATCCCTCCAGACTTCCCCCTGACTCATGCCTTCACCATCTCTCCAGCTGGTATTCCTCCTCCAACGCAACCTCGGCCCCCAACCTTGCTAGACTCCTCGGCGGAGCTGCTCCTGC
>TRINITY_DN268748_c0_g1_i1 len=538 path=[0:0-537]
GGCATCGATAGTCCATATGTTGGTACCCGTGGTACCGGCTAAAGTCCTCGTGACGGTACCGTGAGTTCCTGTATGGGAAGCAACAGGAGCATGGAGATCGGGAGCGTTGATCCCTATGGAAGTGGAGCGGTTCACTAAGGAGGTGGTGAGGCTCGGTGTGTTCTCCCTCTAAGGTGAGATCTGGTTCCAAGGGCTCCTGCCTAGGTGATCTAGAGCGGGAGCGATGGAGTCGCTGGAACCGCGTATGAGAGGTAGACCAGGAGTGCCTGTGGCGATCTTCCGTCTGGTGCAGTGCGGGTGGAGCCTGCTGGACCGGCGGTACTGATGGTTGCGGTACCGGACTCTGCGCTGTTGGCAGCGTCACGGGGAGCTGCTCCGAGAGCACCGTGTCTACCTCTAGAGTTCGGGAAATGGTAACGTCAGCATGGAGTGACCTCTTTTTCTTTGTATGGTGTTCCCCCTGTCGTTTAGAATGTCATTCCTTGGTGGCAGTGTGGACAGTACCGGTGCCGGTACTGGCTGTGTCTGGTACCGGTGG
>TRINITY_DN268774_c0_g1_i1 len=212 path=[0:0-211]
ATGGGCAAGCACATCAGAAGCGTCAGCTTGTGCTGGGGAAGTGGGTGTGTATGGTGAATCATGGGAAGCTGGAAGTGGCTGGAGATCCGGTGTTATGGGAACTGCAGCTTCGCTTATGTTGTGCTGTGTTGCAACAGGGGCTTCTGAGCCGGATTACAACATTACAGATGTTAGGAACAGCACACGGATAATGGTGGAGGGGTACATTATAC
>TRINITY_DN276582_c0_g1_i1 len=214 path=[0:0-213]
GGGTGCTTTACAACAAATATGTTTCCTTCTTTCGAATATGCACAGGCTGTTTTCTCAGACTTGTGCCACTGACATTTTACAATATAGACCACACTTCCCCCCACCCCCATATCAAAGTAACAACCACCCCTGTACAAGGGGAGCCGATATGGCAATGGGATGGGATTTTTAATATGAAATTAGAAACCCAAGTCCCACTGATTTTCAATTGGTC
>TRINITY_DN276569_c0_g1_i1 len=245 path=[0:0-244]
TGTAACATTTCTTGACTAACTGCTTCCTGTTGATTAACACTGAACTTATCTAATGTACTGGGAGTCTGCATTCTATTAAATCCTACTAGAAACTCCTTTTTGAAATATGCTATTGTCTAGTGCTAAACTGTTTGTAGCAGTACATGTTCAGCCTCTTTGCACACTGACTAGCCCCCCGCCCCCCATATGAAACCAGCAGCAGTGGAAGAGGTAGTGTAGACAGGACTTAACCAATAGTGATACCC
>TRINITY_DN276509_c0_g1_i1 len=442 path=[0:0-441]
ATTAGTAGAACTCAGCCAAAAAAATACTTTAGTTGGGTGCTAATTGATGCTGCCCAGTGCATGGGGCAGGGGGTGGAAGGAGAGAGTAGACTGGAGTGGCAGAGCCTCAGCCTCATAGTCACATGTGGGAGCAGTGGGTGGAGGGAAAAGAGTAAAGCCTTAGTCTGCCCTGCTGTGGTGGCAACAAGCAGACATTTTGGAGGGACACAGAGAAGGAGAGAGACAACTGAGCTGTGGTGCTGCTAGCACTTTGAAAAGGAGCTTGAGATACCAATGGTACAAGTCTGGTTTAGGTAAGGAGGTATTATACGGATAATGGAAGGGTATAAAAATTATTGCCAGCTGTAAAACTATTCACCAAGTTGGGGCGCTTACAGTGTGGGAAGGAATCTAGGGCTGTACAAACCCATTCACCAATAGTAGTCACTAGAGGCAAGCAGGC
>TRINITY_DN276530_c0_g1_i1 len=205 path=[0:0-204]
AAAGGACCAGATGCCAAAGATCTTGGACATAATTTGCCAGCGCCTGCCCACTGTGCAACAGGACAGTTTGATACAGGTCCCGCTGGAATGCATCTCCATCCTTGCCCACCATCACTTGGCTGCAGTAGTCACCAGTCTGTTATCCAAACATCTGCCAATGGACAGTGACACCACGAAGCTGTGGAGATCTCTCGGCAGTGACTCC
>TRINITY_DN276561_c0_g1_i1 len=257 path=[0:0-256]
CTATTCTGTGAAAATCTAATTCTTTAAATTTCCCATCAACTTTAATTGATATATTTAGTTTATCTTCTTCATTAAATTCTGGAGCTTTCATTATTATATATGTTTCTGTATCTTCATTATTCGCAATAGATTTATAAACATCACTATCTTCAAGAGGTATATCTTCAAAAAATTGCTCCATTTTATAATCATGTATTTCAATCATCTTTTGACTATTTTTTAAGTAAAATAAAAATTCATTTGAATCTTGATAATCC
>TRINITY_DN276531_c0_g1_i1 len=230 path=[0:0-229]
GTTCATGGGAGTACCTACAGCATTACACGTGCTCGTCCGACACTTTTGAAGAGAGAGCATCTGCTTAGAAGACTGACAAATACACAGGATGTTGAGGGGGAAAATGTTTGTTTGTTTTAATACAAACAAACAAACAAACAAACCCAAACCTGCATAATGATAAATAACCAGTAACAGGCTATGGATGTTAACAAACAAGATTGTAGCATTTATTATGCGTTCACCCCCAC
>TRINITY_DN276579_c0_g1_i1 len=212 path=[0:0-211]
CATCTGCTGATACTCATTTTGTGCTGCTCAAGAGTTTGAGGAAACAACTTTTTAAAAAACAAACTCTGTCCTACTCAGAGGCTGACCATCTTCACCCCCATGTCTGAAGACCAAACTGTAACAGCATTCAGTCTGCTGGGTTGCATCTTCTCTAGTAATCTGGGTCCCCATGTGCACATGTAATTCTGTTGTTCTCAACACTTACAAGAACC
>TRINITY_DN276554_c0_g1_i1 len=229 path=[0:0-228]
GGCAGGAGTGCGTCCTGGAGATCGCCACCAAGCCAGGACGGGTCTCGGTTACAGAAGATTTCATTCCCTCCCATTTTGACTTGCTGCAGTACGCTTACGACCGAGTTGGGAACCAGGCCCTGGCCGCTGAATGTGCCGCCACCTACCTGCTCTTCTACCCCTCAGATGAGCAGATGCTGGAGAAGATGAGGCAACATCAGACAGAGCTGGGAGAAGGGGTGTCAGCCGC
>TRINITY_DN276533_c0_g1_i1 len=234 path=[0:0-233]
AACACGTACTCTGGGCTAACCCTCTTTTGCCACTGTGTGTCTTGTACAGTGTTAAGCTACAGGGACATCACAAAGCCAACCTCCCTGAGGCAGATTATCCCTGTTAGTATTGGTGGGGAGAGGTTAGAAGTGAACTTGACTTTGTCTCACAATCATGTGCCCTAAAGCAGTCTGCCTTGGCTCAGAATAGTCGCATTTCATTTTCGTTTCTGGGGCCAAATACCCTGAAATAAC
>TRINITY_DN276570_c0_g1_i1 len=337 path=[0:0-336]
GTACTGAGATCTGTAGGATATGCCACAACTGTGCAATACATTGGGTAAGCTTGGAGATCCACAGGTGCCACAAATGCTGAAGCAATATCTAAAGTCAAGAGCTGATTTATTCCTGCAATAATTCTCTCACAATCCTCATCTCGGGTCCTTGAGCCCCATTCTCCATCCAGAGGCTTGGAGATCAATGCTCTGCTTTCAGCATCAGTTAAAGGAACACTAGTTCCAAGCTCTTCAGGAAAGACAGCATTATTCGGTATAACCTCCATATCCCAAGGACTCATCTTCTCAGTGTCTCCATTGTCCCAGCAGACATTGTAGCACTGAAATAAACTGTCAG
>TRINITY_DN276500_c0_g1_i1 len=205 path=[0:0-204]
ATCCCCTTTCCTTGAGGGCACACCATCTCCACTCCCTTTGCCTTGGCTCACTCAGTGTTTGAGGGTAAGGACTGATCCACAGGCCAGCTTTAGGAACTGGAGAAGAGCCAAATCAAGAACAGCCATAGGCCTGAGGTTTTCTACTTCTGCTGTGATGTGACCAGTTTATAGGCACTTAACTCACTGCTGCTGCTTTGACTTGGTG
>TRINITY_DN276534_c0_g1_i1 len=210 path=[0:0-209]
CTTAAGAAGGTGTTTCCCAGTAGCTGGAACTAGCAAGCTACAGCCTAGATTTTGTGTTACTTTTCTGAGACTAATGACTTTGCATTATAAAGTGAAAAAGTTGTGACCAATGTAGGAACTTTGAGCAACAAAGCAAGGGATGTACTGTTCAACACAGATCGGAAGAGCGTCGTGTAGGGAAAGAGTGTAGATCTCGGTGGTCGCCGTATC
>TRINITY_DN276557_c1_g1_i1 len=209 path=[0:0-208]
TTAAAAAAAAATTAAAATTTTTTTTAAAAAAAAAGGTTTGAAAAAAAATACCCTTTTTTAATTTTTTAGAAAACCATTTCTTTAAAAAATCTTTTTCCCCCCGGTTTTTTAGGGGGGGGGAGGGGGGAAACCAAAAAATGGAGATCTGGGGGGGTCCCACCCCCAGCACCCCCCCCCCCTTTTTCACACCCTCCTCCCCATTTTTTTTT
>TRINITY_DN276552_c0_g1_i1 len=496 path=[0:0-495]
CTTTGACACTGTCAGCAAAAAGGTCTAATGGGAGCAAGGGGCTCCTGACGTACGCGGGGATGCCACCCTGCTCAGACATCTCCCCTGTCCCTGCTCGGGGTAGAAGTGGGAGCCCGCTTGCTTCAACAGCTCTGCTGTCCCTGGTTCCCTTGTCATGGTGGGGTGGATGCAGGAGCTCACCCACTCCAATAGCTCCTCTGCCCTGGGAGGGACAGAAGGGAGGCAGAAAACATGCCTAATGTGTATCTGAGAATGTTAAAATTTGCAGATGATTGCACGCACCTAAAAGGAAAAATGTGTGGAAAATATGAAGTGAGAAAGGGGGGTGGCTAATTTTTATGCGCATTTACATTTCTGTGTGAGATAAATTAAACACATGTTTGGGTACGTGTGACTGCAGCAACTGCGTATGCAGCTGGGAAAGAGAGCTGCCCCTTTAAGCAGGGTGGGGGAAGCACTTGGAGGAGGGAGGCCTAGGCTGGATTGGAAGAGCGTG
>TRINITY_DN276583_c0_g1_i1 len=468 path=[0:0-467]
AAGCACAGTAGAGGCTCAAGACTGATGTGTGTCCAAAATAAAAGCAGAAAAAAAGCTGCATTTCTGCATGTTACCATGGCATCATACCCTGCACTGCAGTAGTTACTTGCAAGTTGCTACTCAGATCTTGGCACAGGTGGATGACTGTTTCATGACAGTTTATGGCAAACATGGTCACTGCTCAAGCCACATTTCTGTGTATTTGGTTTCTATTTGTCTTCCACCTGTGCCACTCTGTCTGGTCTATAGCCCTGCTCCTACAAAGACTTCACAGAGGTTTAATTTTATATTCACAGGAGTAGTCCTCTCACTGTGTGTAAAAATAAAGCACATGCTTAAGTTGTTACATGTTTGAAATCTAAGGCAGGTTTTACAACAGCTTTTTAGGCGCCTTCACACAACACCCTTTCAGAGTCGATAACACTCCAAAGGCATTATCAGCCATTGCTTTTTTTGATGCTAACCCAC
>TRINITY_DN276506_c0_g1_i1 len=244 path=[0:0-243]
GTTGGGAAAAATTTTTCCCCTTTCCCTTCATTGAGCATAAAGATAAATTCTTCTATTTGTCTCTTTTGCACTTATTTAAAAATAAGATATCTAATCTAGGTTAAGTGTGAATCTAGGTGTTAAGTAAGTAAGGTATAATTTATATAGTATATAATTAGGCGGTTGGTGCAAGTATCACTGATGGTATGAAACTATGTTAGAATAGATAGTTACCACTTATCTGTGTATCATAGATAGTGATAAA
>TRINITY_DN276495_c0_g1_i1 len=208 path=[0:0-207]
GGGAGCTGAAGGGGATTTGACAGACTGATCCACAGTCATGATTTGGGCTAACTCGTAGGGCCTGATCCTGATTTCACTTGCCTTGGGTGAAACTGAGATGTGAGGTCAGGGGGAGGCTCTTGCTTTTCTTCCATTTAAGAATCTGTGGCAAAGTAATCCATAGTCTCTGGTCAATGTTCTTTCTTGTGTCTTCCTGTGGGTGATTGCC
>TRINITY_DN276540_c0_g1_i1 len=213 path=[0:0-212]
GACCTGCCGGGCGCCCCCTGCTCCGAGAGGGGCCGACGCAAACTAGGAGAAACGTGGGACAGGAGCAATCGGCCCTGCCTGCTCCTTGGGGATCGGTCCTAGAGATGGAAAGGGGGGGGGGCTCCAACGCAGGGGGCTGCCTGTTCTGGGAGGAAGGGGCTCTATGGGGCAGGGGAGGTGACTGTTCCATGGGGCTCTATGGGGCTAGGGAGG
>TRINITY_DN276540_c0_g2_i1 len=212 path=[0:0-211]
CAGAAGAGGGCATGGGGGCCCCTGCCCTCCCTCCTGACAACGGGGGGCGCAGCTGCCCCCTGCCCCGATTACAGCCCCCGCCATTCCTGCCGTCCCTTCCCACTGCAGCCTGGCCCCAGCACCCAGCTGGCTCTGGCTGCGATAAGGCCACACGCAGGACGTTGACTGCAGTTCTCAGTCTCTCGGCCTCTGATGCTGGCGCCGTAGCCACC
>TRINITY_DN276538_c0_g1_i1 len=204 path=[0:0-203]
GTTCGGACACGGGGGGTGGACTCCCGGGGCTGGTGCACGAGGCGGGCCTGCTGCTCCCCGAGGTCCCGGGACGTTCCTCTGGGGGGCGAGCGGGCCCCCAGAGCTGGTGCCTTCTAGTGGGGTGGCGAGGAGAGGGGGTACAGTGGCCCGTTCTCTGCCCTGGACCATGGCGCTCCCCACAAGCTGCGGGGCAACTACGGAGCC
>TRINITY_DN276548_c0_g1_i1 len=209 path=[0:0-208]
TGTAGAGCTGCAGCCAGTTCCACAGACCAGTTGTGGCCCACTTATTATGGCCTGAAGACCACCCCTGGTCTGCTGAGCACAGCTTGGGAACCATTAGTGATGACAATTTAAAAAGCCCACATTTTAATTCTTTTTTTTAAACAAAAAAATTCTCATGATTTTTAAGTCAGTCTCCTGATTTTGGGTGGCCTGATTCACAGTGTTTGATT
>TRINITY_DN276536_c0_g1_i1 len=240 path=[0:0-239]
CATCTGCATTCTAGCATTTTACTAGTCCAAAAGAGAAGGAATCCAGTCTGCTAGTTCAGGCAGCTGTATTTTCACTTCCTGCTCTCTCTCTTTTCAATATTTCCCTCAGGAGCTCTCTCTTCGTCCCCCTTCCCCTCTAGTAAAGCCCAGAGGCTGCCCCCCCCTTTACTGGGGGGGGGGGGGGAAGAACGACTGCTTTTTCAGAACATATGTAACACACACCCTGAATAGTTTTAAAAC
>TRINITY_DN276528_c0_g1_i1 len=238 path=[0:0-237]
AAAGAATTCACAGGGAAGAAGACCCAATTCTCTTTTTCTGCTTTTATGAAAAATGTATCTGCTGAATTCAGCAGCTTCTTCCCCATTCAAATGCTATCATCCACTTGAGTGGCACTTGGATTCCTCCCTGCGAGATGTCTTTATTCCTTTAGGAGTAGGGGAGATAAGCAGGGGCCAAGCACTATGCAAACCAACCTCTTATATATAATAATATGGAGTACCTGAGAGGTTTGCCTGT
>TRINITY_DN276507_c0_g1_i1 len=266 path=[0:0-265]
GTCACAAAGCATTAGAATACATGGCCCAAATTCTCCTTGCAGTTACATTGATGCAAGACAGCAGTAACTCCACAAATTTACTTTGTATGTAAGCGAAGGCAGGATCTAGTTCTAAATATGTAACTGAACTGTAGGCACTCCGAGATGATAGGGTACAAGAGTAATGCCTTTTGTTCAAACTACAAGACTAAGGGAATAAAAAGGCTTTGAGAGAGAGATACACAAACCAGTGTGAATGCAGCTTAGGTAGAGTCATAGACTGCGAT
>TRINITY_DN276525_c0_g1_i1 len=214 path=[0:0-213]
CTCCTCAAGCAGAGTGGCAAAAACAAGCATGAACACCTGCCCAAACAACCTAACATAGGGAGGGTTGGATGGCTGTCCAGGAGGCCTGTATTGAAGGAATATTCACAAGATAAGCGCCCAATTTTCCTTTCTCCTTAGGCCTCCTGGATCATCATTTTCATTACTTTGTGGACGTTCCAAAGCAATACCCCCTCTATCAGTAATACTTGGTTGA
>TRINITY_DN276524_c0_g1_i1 len=210 path=[0:0-209]
CATTTATACTGATGGCTACGCACGCACAAAGAGCAATATGCTGTCAGGACCAACGCCTCAAAACTGGCAACCCTGGAGTTCCTAGGTAGTGGCTAGCTTACTGGTGCCACTGCTGTTCCTTAGGCTTTGATCCTGGCTATGTTGAGGAGAACCGCCATGTGTTACATCAGGTCACACCCTTTCCCAGGCGCTGCTTGTTCCACATCCCCC
>TRINITY_DN276518_c0_g1_i1 len=336 path=[0:0-335]
AGCAAGTAGGGAGAGATCAGCCGTGAGACAGCCAGGAACTACATGCCTCCTGCAACGCTGCTAGACCCAGCCCAGCCAGTCGCACATTACAATTCCATAGCACCAGTCATGATCAGACACAGGTCTCTGCCCCAAGAAACAGACATATCATCGACAACGGACAAAGGGGGTGGGGTGGGGGAGACACAGGGGCAGACAGGCCTCATGTTGAGTGTCAGCCACAAGCCCCACTGAAGCTGCAGCAGCCCCACCTTCCCAGAACAAACGTGTCACTCCCTTCAAAGGACTTGACTAAAAATCATTCATTCTTTAAAGCAATTCCATGGAAGGATCATC
>TRINITY_DN276537_c0_g1_i1 len=231 path=[0:0-230]
TAGGTTCTGATCTTCTCAGATCTTCCTTTGGTCCCAATCTACCAAACAGCCACCACCAGATTAGCATCAATTATGTGTTACACATTTAATAATATATAGGTTTAATGCCTAGTCATCATTTCTCCCCTCCCGTATAGAAATATGCATTATGAGATTTAGGACATGATCTTCCAGTCATTTTGTACTGCTATGTACCCTGCTGAAGTGATCTGGACTTGCACTGAATCTGAG
>TRINITY_DN286488_c0_g1_i1 len=270 path=[0:0-269]
AATGAACATAATTTCTACAAGCCTTGATCTAATGCACTACGATAGGGTAAGGCTGCTACATGTTGTTATATACATTAACTAAATACATATACTTGTTAACTATTCCAAATGACTTCGTAGTCTTTTAGCATGTGAATATACTATTGTCTTTAGAACGGAATTTAAATTAGAGAACAAACAATTTTCCACCTACATTATTCATAGAAATTATCAGGATACTGTAGGACTTATTCAAAGCTTGTAGCAATTTTTGCTAGCTATTATTGCTGC
>TRINITY_DN286580_c0_g1_i1 len=255 path=[0:0-254]
TCTGCCTGACAGTCAGAGATGGCATCACGCGTCTCTTCTCCCCTGCTCCCGAAGGCATTTCGGGTGCTAGGATTGCAGTAGTACGTACACAAACTAATTGGGTGGGCAGTACACAAAGGGGTACTGGCTACAGCCTTTATCTCACACACACTTTTTTTACCTGCGAAGCTTCTCGTAAATTATTTTGTAGTCTCAATAATATTGCCAGCATTTGCATCTCTCACATGGATTCTCTCTCTCTCTCCCCCTTCCCAT
>TRINITY_DN286485_c0_g1_i1 len=293 path=[0:0-292]
TTTCTTCTCCTGTCCCAGCTGAGCACTTTGTTTTAAAATGTGGCCCATTGTGGGGGAAAGGTTCCACAGCTTGGTTTATCCACCCTTTCTCTTGTTTATCTATCCCTTTCCTGTCTCGCTGAATCTGATCCTAAATATCTTGCAGGCTGTAATTCCTCCATCCCTTGCCAGAGGGTGAAAGTGCTGTTTGTAGAGATTCCGCTACTGTGCAGTCTGCTCATTTTTTTCCCACCGTGACAGGTCTGAACATGGTTAATCCTTAGGAATGATGTGATCATACATAAAACATGAAC
>TRINITY_DN286578_c0_g1_i1 len=216 path=[0:0-215]
TGGTTCCCCATGGGCTACATTCTCATTTAGCCCCATCTTTCCCCCATTGCTTGCTGCAAGCCGACAGAAACGGGAAAGTAAGGAATGGGGAGCAGGAGTCCCATCTGGCCTAGGAGAACTGCATCCTGTTGTTAACTACTTATCTGGCCTCACAATAAAAGTTCAAGATGAGTCATGCAATTTTCTTCAAATAAAAAGTCTTTTTTTTTTCTCCCT
>TRINITY_DN286546_c0_g1_i1 len=272 path=[0:0-271]
GCAAGGCTACATTGTGCAAACCGATCCACTTAGACAAACCCTTGGAAATGCAGAAACCCAATTACTTTCTAGATGCTGTAGTTGGATGTAAGGGTCTGTCCTGTATACATCAGGCTGCAAGATTGTGGCTTGTTCCTCTTGGCATTTTCAATTCTCAGTTTAAATATACTCCGGTATGTGCTCACTTGACATGCCAGGGGCTTTGCGTGCCACTCCTTAAGAACATAAGTAGTGCCATACTGAGTCAGACCAATGGTCCATCAAGCCCAGCC
>TRINITY_DN286561_c0_g1_i1 len=228 path=[0:0-227]
CTGATTTCTGGTATGGATCTTTCAACATACAGTACTGGTTTTTCTGACTTCCCATCCTGAGTTTTCTGAGTTCCAGTACTGATTGGTAAATCGGCACTCGTAATACTCATCAGGTGCCCAACTCGGCTTTTGGGTTCCAACCGGACACCCGACAGACTACTCAAAAATGGTGGTAATTACCATTGCACATGGCAAATGTACGACCCATTTTTCACATAAGGACTTGCC
>TRINITY_DN286583_c0_g1_i1 len=233 path=[0:0-232]
ATGCTCAGTTGTCCCAGTTTATGGTTTCATTTGATGTGGTGACATCCTTTTCTGAAATGTTTTAAATAGCATAGTCCTGTATATAGGATTTACTCTCGGTAGGCAATGTGAACCCCTGTACGCACTCGATGCATGAGAACCATTTTGTGGCTAATGTTTGGTAGTTGCCTTCTATGGTTGTCGAGAGTTTCTCCATTGAATACATGTATCACATTCTCTGTATCCATATTGTT
>TRINITY_DN286528_c0_g1_i1 len=383 path=[0:0-382]
TTCCCCCCTACATAGACAGCATCGCATGCGTCCGTCACCTGCAAGACCTGTTTGTTGGCAGATTCACATCCCATCTGCTCAGTGACCTCAAATACGGCTCCCCCTGTCTCCACAGCAACCAGCTTCACAGGCACTGAGCGGGGGATTCCCGTCAGGGGGGCTGTGTTCACGATCTCCTGGTCCTTCACCAGGGGGACGAGGGCCCGCACATCACGCTCCGACACCTGGATCTCCCACACCATCTTGTCCTTCTCAGCCTCGGGGTCCTGGCCAGGGTACTCCACCTGCCATGTGACAGGCCGTGTGGAGGCCAGACCCCCAGTACTGTTCTCAACCACGAAGTCCAGGAAGAGGAACTCTGGGAAATCTGCAGCCCTCCAATC
>TRINITY_DN286532_c0_g1_i1 len=255 path=[0:0-254]
AAACTTACACACACATTATTTTCCATCGCCACTGTCCAATAACCAGTGATTATTAAAAGGAAGAGGCAATGGACGGCCCACTTCTGGCAATATTGATGAGTGTTTCTAAACCTGCTTTCTTTGAGCTTAACGGTTACTTTAAAAGACAGCAGCAGTACATCACTGTGCAACATCACTCCGTCTCCAGATTCGGGGACAGCCCAACAGCATCATTAGGAGTCTAAAGAAGTGAGTGCCTTTGGTGATGATGGTGAA
>TRINITY_DN286581_c0_g1_i1 len=229 path=[0:0-228]
ATCTTGCAAAAGGCTTTCTGAAAATCCAAATATTTTATATCAACTGGGTCTCCCCTTTTCCATATGATTGCTGACATCCTCACAGAATTCTAATAGATTGATAAGGCATGACCTCCCTTTTGAAAAACTGTGTTGGTTCTTCCTTATCATGTCATGCTTGTCCGTGTGCCTAATAAAAATGGCTCTTCCCTATCATGTCATGCTTGTCTGTGCGCCTAATAAAAATGCC
>TRINITY_DN286569_c0_g1_i1 len=342 path=[0:0-341]
CAGGGGGGCACCTCCAGGCTGTTACCTCCCACCGGGCCCCATGGTCTTCTTTTGGCAACACCACCTTGCGCGCCTGTCTCTCAAGAAGTCACAATTTTGACTCTACCATGCTGGGAAGTGGCCAGGGGATCGTGTCTGGAAGCATCTCGTTACGCCATGGCACATGGGTTTGACTTAATGCCAGCTTATTTCACAACATCATGTGATCTGGGGCTCCTGGTACCACCTCATCTTGCCATGTCATGTGACCTTGTGTTGACACCATGTTGCAGAGCCACACCTGTCTCTCAGTGCCACCTGTGTCATGTGACCTTGTGTTGCTGAGCCACACCTGTCTCTCAG
>TRINITY_DN286508_c0_g1_i1 len=239 path=[0:0-238]
TTATGTTTCATAGGGGTGCTGGTCTCTTGCATTTCCTGTCCTTTAAGGACTTGGTCGTCCTGACGAAAGCATAGCCAGCTCAGACTCCAGAAGAACTTGGTGCATCAGGCTTGGGCCTTGCTCAGGGAGGGATTTCTTTGCCAAGCTGGGCTCCCCAGCAAGAGGCTGCTTCTGGATGGTGGTGCTCCCTTTCCAGCTTGCTCTTGCCCAGTCCCTGATCTCTGCCTTGCCTCTCCCCA
>TRINITY_DN286551_c0_g1_i1 len=250 path=[0:0-249]
CAAAGAAATTGCTCCTCCAATTCCACATTCTTAAATCATACTTAAGACCAAAAAAGGAGGCTTTCGTTCGGGGGGAAAAAAAAATATTCACTGAGAATAAAGTATCCCAATATCTCCCCCTGCTGCATGCTCTCATCTCGCACTAGCACTAAGAAGATTGTATTCCAGATTGCAAGGAAGGAGTAGGTCGCTAGTAAAAAGCACACTGCCTCTTAACTATTCATGACAATGATTTTAAGTTTCCATCCCA
>TRINITY_DN286512_c0_g1_i1 len=215 path=[0:0-214]
CCATCTCTTCCTGGGCAGATATATCTAAGATTCTCTCTTTCATCATTTTATGCAATGGTGAGACATTTATTATTGCACAGAACTCTGGTGAAAAGCCCAAATAATTCAAAGCCCTAGATATCTCATTCCACCACTTATACTTTCTACTTCCTTCATGTGTAACCTGCTCCTGCCAGGATAGGTAAGGAATCTTCGTTGCCCCAAGGCAGCAAATC
>TRINITY_DN286543_c0_g1_i1 len=217 path=[0:0-216]
ATAATACATTGGTTTCCCTTCTATTTACGCCACTGCACATCCATTTTATGTATTTATTGCCTCTTTGCTGACATTTCACTGCACCTGCCAGTAGTGGTGAAGAAAGATGTCCATCAGCATAGAAATTTGAATAAAGTCCATTAATGTTGTTTCAGTTCTCTAAATTTATTCTATATTCTGAAGTCCTAAATTTAGTTCCTTATAAATTAATTGTAAC
>TRINITY_DN286486_c0_g1_i1 len=259 path=[0:0-258]
CTCCTTGTCTTTCCACCTTGAGGTTCTATGTAGCCTTGGTGTGGGGTTTTCTCAAGAGACCCACAAGTTCTGGTTTTCCTAAAAAATAGACCCCCCCCGCCCCCCGCTTTTATTAAATTTCAAGGTCTTAAAGAGCAAGGTTTCACTCCCTCTCAGGCAGGAGTGAGTTAATACATATAGAACAGAGTCTATAAAAGTTTAAAGTCCCATCTGCTGATAATTTGCCTTTCAGATTTCAGTTCAGGCAGGTTCAATAACC
>TRINITY_DN286557_c0_g1_i1 len=234 path=[0:0-233]
GTTTATTATTGTTTGGCCAAAGACCATAACAAAATATGAACAATACAATACGCTAGCTTTCCCTCGGCCTTTAAGCACAATGCCATAACGGCAGTGAAAGTGGAACTCAAGAGTGTGGATTCTTCCGCTGATCCAGAACTGGGGCATCTGCTCCAGGCTGATCGAGCCTGTTCTTCGTGCCTCCAATGTATTGGTGGGAAAGGGAGCAGGGAACAGCTGCAGAGAGACTGCGCC
>TRINITY_DN286533_c0_g1_i1 len=207 path=[0:0-206]
AGGTCATGAGGAGGAAGGAATCTAATCACAGGAGGGAGCTAAGAATTGGGTAACAGAGGAACAGGATCAAGGCAATGGAGCAGGGGTCAGGCAGAGCAGAGCAGAGCAGGGCAGGGCAGAGCAGAACCAGAGTCAAAATCAGAGCCAGAGATTAGGATTCAGGGAAACAGGAGCTGAAGGCATAGCCAGAGTCTAGGAGAAAGGAAC
>TRINITY_DN286523_c0_g1_i1 len=229 path=[0:0-228]
GTTGCCTCCAAATACTAAGCAGCCTGGGATAAATTAGACCCAGAGGAATCACAAAAACATATCAGACTTGAGTTCATCTAGTCAACTAATTTTGTCTCTGAGCAGCCAGTACCAGACAGTTGAGAAAAAGGAACCAGAAATACAGTAATACACACAATAAAGAAACTGTTCATAAGAGAAATTTCTTATTTTCCCTCTCTCCCTATTTATGTTCTTGTCAAGATGAGCT
>TRINITY_DN286563_c0_g1_i1 len=218 path=[0:0-217]
CTTTTCTCTCCTGCTCCTCCTCCGACCCACCCTACCAAACAGCATATTCAAATTCAGGCGGTGCTGGGCTTAGATTGGGTGTGACCAGACTCTTAGAATAGAGACTGGGAGGTTGAATCAAACACAGTTATGAGTTCAAGGTTAGAACAGTTGTTGGTATGCATAAGTTACCTTCTTTGTTGTCTACTAATCAAGTTTGTGGAAAGACATTCTCGTTC
>TRINITY_DN286489_c0_g1_i1 len=234 path=[0:0-233]
TTTAAATTATCATCTGAAAGGGAAATGTTGCTCTACTAGAGAGAGAGCTTTTATAAACTTTCAAGCAGATTTGTAAAACTATGATGTTCCGCCTGCCTTTCTACTTAAAATACAGGTTTTTCTGGGGCCTAGGGTACTTTGAAAACATTCAAGAATACTGAAGCACTGGCCTGCCTTTGAAATTGACAGGCCCAAGTTGGGTCTGTCACTTTCAAAGGCTGCTTCCCCCTGTCC
>TRINITY_DN286582_c0_g1_i1 len=355 path=[0:0-354]
CCCCAGACCACCCCGCTAAACACAGTTAAAAGCACAACTCCCCATCCACATCCCTCTAAAAACCAATCAAAAATATAACAAAAGGTGCACATGACGGCCCAGCCCCCAACTGCCGAACAGCTGCCAAACGGTGGCTAGCCTTTGGCAACCTCTTCGGCAGTCACTACAGGCAACTGCCTGCAGCAAAGTCTGACAGCTTTTCAAACTGCTGGGGAGCCCAGGGCAGGGGGAGGAGCAGCGCCAGATGATTGGGACTATCAGCCCCTTCTGCTCCCCTAACACCGCACCGCACCTGACTATGTCAGAAAGGAGCAAGAGTGACCCTTCCTTCACCCCTGCTCTTTCCAATGTGACC
>TRINITY_DN286552_c0_g1_i1 len=203 path=[0:0-202]
GGCAGCTCCAGAGGTAGTGGCAGTGGAAATGGAGGTTTGGTTTCTTGTTCCCACGGGAGTAACAGACACGCCCCCAGACAGCCACAGCACAGGCTCCCAAGCAACCATTTGTCCACTTCTGGCTCAAATTGTACAGTTACAAGGGACCTCAGCAATCATCTAATTCAAACCACTGCTTCAAGGCAGGATATCCTGTCTACAGC
>TRINITY_DN286531_c0_g1_i1 len=261 path=[0:0-260]
AGGAACTCTCTGCTGAGGGTAACCAGAGCATCATCCTGATGGATGTATCAAGGGCTTACTCTGCTAACTTCCTGAGCGGCTAATGGGATTCGCCATTCACAGCACTGGGCGGGCCAGCAGGACCTACCTCATTCCCTCTTGGGGGCTGCCCATAGACAATGCTATTGAGTTTTGTCAAGAATGGAAGGAGAGAAGTTGGTCCTTCTCTTGGGTTCTCCTGGCACTAGGCAGTGCTGGAGCAGGAGCCTCCCTGCCAGTCAC
>TRINITY_DN286536_c0_g1_i1 len=232 path=[0:0-231]
GAAAAAAATAAATAATATGTAAGATTATTAGGAGTATAAAACTATTGAATAATTTTAATAACAATATCAAAGAATATCAAATCTCTAGACAATGTAGAGATGTATTTTTAAATGTTAATGATATTGTGTCAAAGAAACAATATCAAATAATTGAATCTCAAGATTTACTATTAGCTTTTGTAATAACTAAAGATACAGGTGCTTCTTATGCGCTAGGTCACCATTCAATTAC
>TRINITY_DN286521_c0_g1_i1 len=211 path=[0:0-210]
GGAAGCCCCTAGCGTGCAGTCAGTCAGCAGCACCTTCCCTTTGCTGGGGCCCTGAATCCTGCACTGGAAGGCAGTTGCAAAAGCAAAGACATAAAAAAAGTTCATAAACAGTAATATGAAATGGTGTGTTTAAAATAGGACTGTATTATAACATAAACGTTTGTCAAACGTTTGTTTTCATTAATTAAAATGCGGGGATTGCATCTATGAC
>TRINITY_DN286541_c0_g1_i1 len=222 path=[0:0-221]
ATGGACTGTTCAAACCGTTATGCTTTCCAAAGAAAACAACAAAAACGTTTACCTGAAATTCCCATAAGAAGTTTCAAGTGCATACGCTGTTCTTTTAGGCATTGCACAGAAGTGCTAATAAACAGTGCTAAATGTTCCACCCTTGGAATGGCTACGTTGAAGATGTGATGGGTTATTTATTTTTATTAGTTAATTTTTGTATGTTGTATGAATAGAAAATAT
>TRINITY_DN286549_c0_g1_i1 len=280 path=[0:0-279]
CGATTCCAGAAGTTTTAAATCACTTAGCAGTAGGACTGTGAAATTCAGCCTTCTAGTCTAAGCCTTCTAGTCTAAGCCAGCATCAAAAGGCTGTGGCTAATTTTTACAAAATCATATCTCCACCTTGTAAATAGGTACACGAGAGCAGCCATAGGTATTGGGTCACAGCAATGGGCCATCTAAGTCAGTATCCTGTCTCCAACAGTAGTAGGGTTCCCATACCTCCCTTTTAATCCTGGCCACTTGTGGAAAAATACATGGTGCATTGGTTCCAAAGCCC
>TRINITY_DN286573_c0_g1_i1 len=226 path=[0:0-225]
TCACACAAAAGAAAACCCCCAACAGAATTTAAATATAACTAGAATAGCTTTCTAAAAGATTACTCCTTGTCCTTGCACTCACTTCTAAAGCCACTTACTCCAAAGTAGTCCTGGAGTAAATGGCTTGCGGCCTCCATTCTCCTTCTGTCGTTGGATTCTAACATTATGATTTCTGGTAAGTAAAAGGGAACTACTCTGAAGGATGGTAGCACTAGATCGGAAGAGC
>TRINITY_DN286517_c0_g1_i1 len=256 path=[0:0-255]
TTTCTGTATTTAACTGTTTTAAAGACTTTCCAGCTCTTTTGGTGGTCTTTAACAAATTAAAGCCAAACTCTATTTTCCAGAGATGCACCACTTTCTCTCCAATTACTGTCTTCAGTGTGTTTCCCTACTGCATCAGCCAGTATTTTGTAAAAGCAATCTGTATGTATCAATGCTTAAAAGCGCTAACCAAATATAATGTGTTTCAACAACAATGCCAGCTACTAGTATTGACCAGCTTACATGCAGAAACTCCCAC
>TRINITY_DN286510_c0_g1_i1 len=493 path=[0:0-492]
TAGGGTTTCCAGTAGCACTGTTTGCTTGAGTTTGATAGACTCCATCATCATTCTGCACACAAACCAAGTGAGAATCTGCTTCAGTACTAAAACTGGCTCCAATGCTAAGGACATGTTCGTTAGAAGAATTTATCACTTTCATTACCTCATTATATCTCTCCAGAGGTATTTTAATGCAGCTTTTACCCATCTCCATATGAATAAATAAATTATCTATAGTATGCAAAGTATATTGATAATTCCTAAGGTCCACAAGTAAGTTCATGATTGTGTGTCCAATCTCACCAAACAAAGGCTTTCTGTGCCTGACACTTGTTAAAGGAGTTGGGTATGCCCCATACTCTGCTCCCAATCTCAACATTAAACGAATTGGGAAAACCTTTGCCCAGGGTATCTCCAGTTTCTGGATAAGAATGCCACACAGAAAAGGGTTATTTGGTAACAGGAGATCATCAAGTTTCTGATAAGTTGGTTTCACAAACAAGAACCCTCC
>TRINITY_DN286579_c0_g1_i1 len=224 path=[0:0-223]
ATCTGGGACCTGCTTTTCTCGAGGGCATGTCTTTAAGCACCTCCACTCCAACTTGTATATGGCCCTCGGGGCTTTTGCTAATTTTCTAAGTGACCCCTGAGAAGGACAAGGTTCCCTGCCCCTATTCTGCTGTTTCCCAGACTGTTTTAGACACTGAGATCTGTTTGGTTTTTTTTTGTATTCCTCTCCCCCAAAGGCTCGTCAATTGATTCTGCAAAATGGCC
>TRINITY_DN286564_c0_g1_i1 len=212 path=[0:0-211]
GCTGGGTTTAAACGTGCAGCAAAAGGTTCAGTTAGGCAACTGACAACCTAAAGATGCAAAATGAGCTTTTGTTATAGTTAAAATTGTTTAACAGAATAAAAAGATCTGAATTAAGCAGCTTAAGGATTTTTAGTTCAAAATTCTTGTTATATATAATATGCAATACATAACCACTACTATTTAATACAAAGTTATTACAGTAACTATGAAGC
>TRINITY_DN286530_c0_g1_i1 len=285 path=[0:0-284]
CCTAGATTGTAAGCCCCTTGGGCCAGAGACCTGTCCAGAGGACACGCCAGTCCCGATCTGGGGACCGGCTTACGCACGTTGATCTTGCCGGGTACGGTGCTCAGACCTCACAGGACCTCAGACCCGAGAGGCCAGTTTCCCAAGTCCAAGGGCCTGAGGCACCAGCCTCCCAGTTCGAAGGACCCAAGAGGTCATGACGTCTGCCTTGAAGGGTTTCAGCAAATGCCTGCCTGAGATTCAAAGTGACACCTGGGGGCAGCACATTGGTTCCTAACAAAACATTCC
>TRINITY_DN286515_c0_g1_i1 len=287 path=[0:0-286]
GTTTTTTTAATCAAATCCTGTAAGCCACCCCTGAGGCAGGATGCAGGCAGGGTAATAAATTTTATAAATAAATAAATAAATAATAAAAACATCTATAGAAATGCAGAAAGTAATCCCAGATATTGGAATACCCAAATAAAACAAATAAAAATAGCTAAAATCCCCTAACCCACAACACTCCAGCCCTCCCCCTCGCCAAACGCTTGGCCAAAGGGAAAGGTCTTATAGTGTCTGCAGAAGATGAGTAGAGTCGAAGGTAGCTAAACCTCCAAGGAAAGGGAGTTCTC
>TRINITY_DN286484_c0_g1_i1 len=227 path=[0:0-226]
GTCAAAGAAGCCCACTGATGAAATCTCAAAGTTGTTAGAGGAATTTGAAAAGACGTTGGATATATTTAACATTACTCTAGCAAGACAGCAGGCAGAAGTTGAGGTAACCAAGGCTGGATTAAAGATTTACAGACCAGGGGTAAAACAAGATGATGATAATTCCAGTGGATGGTTTAGTTGGATTTGGGGATGGTCAAAGGGAGGCAACGAGCAGAAGATACAAGAAC
>TRINITY_DN286553_c0_g1_i1 len=217 path=[0:0-216]
TAAGCAACTCTAAATCCCCATAGTTCACTATTACGGATCTGTATTAAAAATAATACAAATATTTTAATTCATGCACAAGATGGCCACTGCCCTTTCCCAAAATGGCAGCGGCTACTTTGCTCATGCACAATGATTTTTTGGTCATATTTTTATTATTTCTAATATGGATCTGTAATACAAATACGTAAAAAGCCATTAAAAAAAAAAGAAAAAAAAA
>TRINITY_DN286545_c0_g1_i1 len=216 path=[0:0-215]
GCACCCTTCATAAGTGGCCTGGGGAAATATAAGGCAACCCTAGGCCCATTCCAATATAGCTACACCCTGCTCAGTAGCTGCCGGGCTGTACAGCCTGGATATCAGAGAGAGTAGGGGCAGTTCAAACCTCTCAGTCCTTGCAAACCCTTGTTCCATACACCCTCTCCCCACCCATGTTCTGTGTGCACTCCAAGCTGCCTGTCACATCACACTCTC
>TRINITY_DN286506_c0_g1_i1 len=224 path=[0:0-223]
AGGGAACCCACCCCGGCCGCCATCTCCCTCCTCCTCTGGCAAAGTCAGCGGGGGTGGGAGGGCGCGTGGCTCCCAGGGGGGAAAATCTCAGCCGCCCTTCGAAGCACGGGAAGGTTGCCCCCAAAGAGGAGGGGCGCGTGGTCTGGGGGCCCCGGGGTCTGCCGCTGCTTCTCTCCAAACGGCACCTGGGTTTCCCTGCAGGATAACTCGAACCTCTACATGGT
>TRINITY_DN286496_c0_g1_i1 len=213 path=[0:0-212]
CACCGAACTAGTGGCTTCGTCAAGGATGAGTAGGTCCGGGGCCGCTAGGAAGGCTCTAGCGATGGTGATGAGCTGTTTTTGACCCACCGAAACATTGGATCCATCATCATCGATGATGGTGTCATAACCGTCGGGCAGGGTGTGGACGAAGTGGTCGACGTGGGCGGCCCGTGCGGCGTTAAGGATATCTTCTTCGGATGCTTCAGGGCAGCC
>TRINITY_DN286509_c0_g1_i1 len=213 path=[0:0-212]
CCACTCATGGGGTGAGCATTTAGCCTAGCTGACTCAAGGCCTGGTGTAAACTCAAACTGCTGTGTAATCACGCCCTCAGAGCGATGAGTCAATTTCCCAACATGCTCTCTGCTCACGCTAAAGGGTTGTGATTTCAGCTTCTGGCAAAGGCAGAGAAAACCTGTAAATGGAAAACGGACGTGCGTTTTGCTCAGCAGCCTTAAGTGCAAGAAA
>TRINITY_DN286575_c0_g1_i1 len=241 path=[0:0-240]
CTCCCTCTTACAACAAAGCAGAATACAGTCAAAAGAAAATAAGCATGTAATATCCATCTTTTCCACTGCAGAAAACAAGACCAATTCAACAGAAATTTCTGGTGTCGCTTCTAAATACGTAACAGACAGTTCAGCCAACTGATTTTAGCAAATGAGACAGCATAACCAGAATGGAAGTCTGTCAAAAATACTCTTGCTGGGCCGAGTTCCTGAATTTTACATTCAAACGGTGCATCTTTCT
>TRINITY_DN286495_c0_g1_i1 len=234 path=[0:0-233]
TGATTGGGAAGGAGGTGCTCCAGTACTCTGGCTCTTCTATTTGTAAAGGATAGTATGGACCACTAATTGAAGTGGGCAACTTTAGAATAAACAATAACTCTTTTTTCTATGAGAAACTTCATGAAAAATAACTCCTTACAATCTTCGTGCTTGGGTTACTAATGTTTCTTATTTACTCTAGCCTGAGGATGAAACTTTAGCTGTAGGCATGACCAATGGAGTGTTAAACATTAA
>TRINITY_DN286499_c0_g1_i1 len=242 path=[0:0-241]
CTTTATTCAACATGGCCGTAGGCCATTGCTTTACCACAATATAAAAAGTTGCTTGGCTAACATATTTACATAATCAAGATAGCCAAACAATATCATCAATAACTAAAACCACCAACAATTACCGCCAACTACTACATACCGAGTAGTGCTTGGTCTAAGTTAAATTCTGACATACATAACCATACATAAACATACATAACTCATATTCCTTATCATAACTAATAAAATAATATTAAACAAAC
>TRINITY_DN286516_c0_g1_i1 len=301 path=[0:0-300]
CACCTAGCTCCTCTCTGACCAAGTCAAACAGACTCTCCAAAATAATGGGGTGGCAATGGGAAGAGAGTCAAAGAACAAGGTGGGGAGGGAGAGGAAGGTGGTAGTGGCGTGTGCAGGGGGCTCTCAATTGCCACCAACAAGAAGAGGGAGGGGGGCACAGTTCTAAAATGTTTGAGGACCACTGATGTAGGGGGTCACGTCACTCCCCCCCAGCAGGATGCTTTAGTCTGCGACGCCCCGTGAGAACAGAGAGCCGATCCCAGAGGGCGGGGAAATTCCCCAATCATGATCTGGACCCTCT
>TRINITY_DN286554_c0_g1_i1 len=210 path=[0:0-209]
ATGGCATGTAAGTCCACACTTTAGGTGTATTTCACTGCCCAAGCTCAAGAAGATGTCCCTTTTGAGATTGTAAAATTGAGGTTGCTTTAAAACATCACCCCTGTTTCTCCCTAGCTCCTACAGAATAAGTATACGAGACCTCCAATGCTATTTCCCTTATGCCTGTGTCCACCTGTATCTGACCAGTGAGTCATATATTTTAAGCAAAAT
>TRINITY_DN286504_c0_g1_i1 len=225 path=[0:0-224]
CACCCCAAAGGCCTGGTCTTCCACTTTAGGAAGTTTGCACAACTCAATGGAAGAACGAAGACGTTGAGCGAGGAGAAAGTCACTTTGGAGGAAGGGGCCAATCCCCACAGGCCACCCGTCGTGCAAGGGGAGCACGGTGCGATCTGTCAAGGGGGAGAGTTGGGCATCCCTTGCAGTTGTCATTGTTCTAGAACACAGGTTCCCCAACATTTTGGCTACGAAACC
>TRINITY_DN286540_c0_g1_i1 len=229 path=[0:0-228]
CACACAGAGTGCTCCATATTTTCTGGCAGTGCTCCGTGTGTGCCCATGAGTGGATTCTCTCTGACTCATGGCAGGTCGGTCATCCGGCCAGTCAGATCCGTGGCTCCTGGATAGCCATGTGGCATGGCATCTCGTTTGTAAACACCCAGAGTATAAGTTTAAAGAACACTATATGCATCCATCTAGCTGCATAATAATTTGAGTATCTAAAAAGCACCTGGTGGTGGTG
>TRINITY_DN286503_c0_g1_i1 len=218 path=[0:0-217]
CTGCCGGCGGGGAGTGCGATACACCTTTCAATCCCCCGGAGGGGAGGCTCCTCCCTGGACCCAGCTGATCCGATGAGTAGCGTGATTAGCCCCAGCGGCGATGGAGAGCCCTCTGAAGCGGGGCTCCTAAGTCTTACTCCCTGGGCAGGGGAAGTGATCAGAGGCGAGGTGCTCCTGGGAATGGGGAGTGAGGGACTCCCAGTTTCAGTTACTCATGC
>TRINITY_DN286560_c0_g1_i1 len=381 path=[0:0-380]
CGGGGCTGCCCACTGCACATTTGATGGGGGTGCCTTTAGATGGGCGGGCCAGCCCGGGGGTGCAGGCAGAACCAGGGATGCTGTCCATCTAAAAGCACCCACTGTGATGAGATTGCTGTTGTGGTCAATAACGTCCAACTGTCTCTCTCCCTCAATCGTATTAGCCTTGTTCGGACAGGTCGCTCTGGGACAAACAAGTGTTTGGATGCTGCTGCAGTCAGTGCTTAGTTCAGGTTTAGAGGACGGCACAGATGGGATTTTGCAGGTGGCCAATCTCTTTTATCAGCCAGAAGTTTCTCTTGCTACCACATGTGGGTGGTTGTTTCAGCAAACTATGCAGATTAGACTCTGCAAAATTTCAGAACGTGGACCCACCCACCC
>TRINITY_DN286518_c0_g1_i1 len=244 path=[0:0-243]
CACGGAAAACAATTCATTGGGTTCAGGCTTTCTTTCCATGTTCTCAATGCAGTGTTTAGTCTCAGTTTGAGATAGTAGCTTACACCCATTTCAGTATCCAATAGCAGAGAAAACCAGTTTAAATCTCTCCCTAGGCAAGGCCTTGTACATTCGACTCTACTTGTCCATAGAACGCTGTGATCACTTTATTGTAATAATACATTTTCATCTGCTACTCTAGTAGCTTGGCTCCTGCTTGTCCAGC
>TRINITY_DN286487_c0_g1_i1 len=329 path=[0:0-328]
TCGGGGGGCTCAGTGATTCCACCCGCACCCGCGGGGCTCAGTTAAAAGAAATGTGAACGAACGAGTGATTGAATGAACGAACGACGGACTGACTGAATGAATGACGTGACAATGAACGACTGACCGAACGAATGACTGAATGAACGATCGCACGACTGGATGACAAGCGGAGAGGTTTCCTCTCTGCACTTGGATTCTCCTGGGTGCGGCCACGTCCCAGACAATTCCAGTTCCTGTCACAGACAGACGGACAGGCCATGGGAGCCTCGGCTGGGCTGGGCCGGGCACCACGGCCTAGGGGTTTCCAAGAGATCAGTCCTTGCGTCATA
>TRINITY_DN286559_c0_g1_i1 len=268 path=[0:0-267]
GCAACCCTTTCTATGCTGCCATAGATACTGCCCCACTTCTAAAGGAATGTGACCCAAACTTCCAGTTTGGTATTACAGTGGGTGAATTGGTAGTGAATCCAGGACCTTTTACGGTATTTCTGGCTTGATGGCTCTTACCACAGAACTTAAACCACTTAAAAAGTCTCCTTCCTTTTGCCTGTACCTCCTTCCCGTGCAAAGCAAGCACAAAGCACATCCCCACCTCCCCTACCCCATTTTTGCCCTGAAATAGTTTAAAATCAGACAC
>TRINITY_DN286501_c0_g1_i1 len=233 path=[0:0-232]
CCTAGATGATGAACCTGCCAAGTTCCCAACCAGAAAGACCCCTCCTCCCCTCTACCCCTCAGCAATGGTGAATGAGGCACTGGGTATTTTTCTTCAAAGCTCCTTATTTTCCTGTTTTGACTCTGTTCCTTCCCTTGCTGGGGGTGGGGAGCACCTGGCTCAATTCTTAGCTTTGTTACTGGCTGTCTACCTGCCCAAGTCATTAAACCAACTTCTGTTGGTCAGAGTATGCC
>TRINITY_DN286571_c0_g1_i1 len=236 path=[0:0-235]
CCGTAGGTGTGCGCAATGGGGCGCCCACTGCCACCCTGCCCCGGTTGCCCTGAAGGAGACGGGCCAGCCAGCCGGGGGGGGCCAAGCAGAGGTGACCCGGGGCCCCCCGCCTGGTCGCCAGGCCACGACCTGGGGGTGGGGCGACACATACCCCAGCCTATAATGGTTGCAGCTGCAACCCACCCAGGGTACCGTTCACCATGGAACTGGGATGGTTGGGCACCTGCAGGATGCAC
>TRINITY_DN286562_c0_g1_i1 len=202 path=[0:0-201]
CTGGTTTGGTCCGTGTGCACGCCAGAAGCACATGCACGGACCTTGGATTGGGGCTAAAGTATTCAAAATGCTTTAGACCCCAAAAATCATGAGGTTTTTTTAAATAAATAAAAATTAACGTAAACTTTTCTCTTTTTTAAAAAAACCCTTTCTTTTAAGGTACACTTGGATCACATTTTCAAGCATGATCCCCAAAACTGAG
>TRINITY_DN286507_c0_g1_i1 len=218 path=[0:0-217]
ATAAAGATGTGATAGAAAATGAACTAAATCTATAACAGTAGTTGAAATTAAGTATTTTTCCTCCAGTATAGTATTCGTTTACTTTAGCCCTTGTTTACCTCCAATGCCATTTCACACATTGATTAATGAGTGAAGGCAGGCTTTGAAATAGCTATCTGCTCACAGACAGGTGCAATGTTTTAACTGTGAAAGAGCTGACGTGAATTATTTGTAATGAG
>TRINITY_DN286537_c0_g1_i1 len=224 path=[0:0-223]
CCTATGTGATTTAATAGGAATCTACAAAGTACAAACACAAGTGTGTGTTTTATGCCGTCTGACAGGGCTTGTGAAAACAACATACACAGAACACCTGTAACATACATGTTTCCTGTGTATGTGGTTTTCACAAGCCTCCCCACTATTTTTACATTCCTAGTCATGAAGGGGCTCCAGTTGGGGAATTTTTCTATAATTACTGCCATATCAAGAATGCATACCCC
>TRINITY_DN286567_c0_g1_i1 len=225 path=[0:0-224]
AAATTCCACAAGCTAATTGTACGTTGAGTGGAAAAGGTTTTCCTTTTGTTTGTTTTAAATCCGCTGCCGGTCAGGCTGCTTTCACACAAGACAGTTTCTCCCACGATTGTCTTTTTCCTGTGATTTTCAGTAACATCACTGATCACAAGGGATCCTAGAAATTCACAGAAATTGCCACAGAAAAACAAGGAAAAATGTGGAATTCGCGTTTTTCCAAAGAATCTC
>TRINITY_DN286525_c0_g1_i1 len=221 path=[0:0-220]
TGTCATTGTTTTAACCAGTGTGTCTGGGACTTACCTGCAAGCCTTCTGTCTGTAACGCAGAGGGTCAAGGCTTGTCAGATCCTCCAGGACTAGTGGTGTGGCCAGGCTACGGTGCGCCTGGGCCGATGTCCCAATTATGGGCCCCTTTAAGGGCCAGGGGTTGGGGGTCTCTGTAAGTTGGTGGCCTTCCCAAGTGGGCTCCCAGCCAGCTTTGGCCTCCC
>TRINITY_DN286542_c0_g1_i1 len=248 path=[0:0-247]
CTCTCAGCCCTTGCTCGCTCTGGTGCGGAAACCACCAGCGGCAACAGGAAGATGCTAATAGAGCTGGTGCAGCACTTTGAACCCCCCAGGCCCATTTACCAGGCCTGCTGCTAGTTTATCTCGGCTCCCAGCAAGGCACCTAACGGCCAGGAAGGAACCAGCTGATACAAAGACTAAGATTTATCTGCATCCGGCGCCAGGGTGGGGCCCTGGGTTGTCAGCTCCATTAGCCCCGAGAACTGGGCCCG
>TRINITY_DN286492_c0_g1_i1 len=201 path=[0:0-200]
TGGTTATCCTTTGCATCATCTGACTGTTCGAGTTCCGCTTCATTTCCATGGTCATTTTCATGGACGGGAGGCATTATTCTTAACTCTACATCCTTCTGTATAAAGGGTTCATCAAGACTCAGAGCACTTAGGCTGGATGAGCAAGAAAACCCATCTGGTGTACTTTCTGTAGCAAAATGTAATAGCGTGTCTGCATCTGGC
>TRINITY_DN286494_c0_g1_i1 len=204 path=[0:0-203]
CTGGTAATCGGATAAGTTTGGAAATTGCACAGCAGGCTATTTCGCTCTCATTTTTGCTCAGAAATGGGATGCACTTTTGCAGTGTTGATTATGGTTGACATTCCCTTGGGTAATGCGAGCTGGCATCATTCCTACACTAACCCAGGCTATTTCCTCCCTAGTTTAGTCCTCTCTATTTCCTCTTAAGGACTCGGAAAGTTATGG
>TRINITY_DN286556_c0_g1_i1 len=314 path=[0:0-313]
TGGCAAAGCACTGGGTGTAGTCCTGCTTGAAGTACTCTTCAGTCTGCAACATGGCCTATGCTTCCAGTGGCCTCAACCAAAGTGGCCACCGGAGAGAGGTTTAGATTAGAGGGTTTTATAGTTAACGAACCACTTTCAAAAAGGTTCAGAGGTTTCTGGAAGTTTTGTACTTCCAAAAATAGTTTTTTCTACAATGATATTGCTTTTGTGAAGTAAAGGTTCTTGGCAGCTTTTAGGACTGGGACTTTACCTGAATATTTGGCTCCCCCCGCAGGGCAACTGCCACATTTGAATGTATAGAGATTCAATTACTG
>TRINITY_DN286522_c0_g1_i1 len=216 path=[0:0-215]
TGGAAGCCACAAGGGGGCACTGTACTTTTATTACATTGACACTCTTAGTAGCTGTGGTAGGTTATCCCTGGGTGGAGCTGAAACAAAGCATATAAAGTTTATATTTGCAGCTATTATTCACCTCTTTGGACAGGCAGCATCCCTCTGAATTGCTACCTACACATGGAAGCAAGGCCTCTCCATTCACAGAGCAAGGTAACTTGCCTCAGGTATGCC
>TRINITY_DN286548_c0_g1_i1 len=204 path=[0:0-203]
GGTAAACAAGCCCTAAATCATTTTCATTGCTGGTTTGCAGTGGGCTCTGCTTCCCCTTTTCTGGTTTCAGGCCCTGCTCTTTCAAAGGAGGTGAGCTGTGTTTGGCAATGAGTTGTTCTGACTGAGATCTCATCCCCTCCCACGCAACTGCCCCATTAAATAATTACCCTAGGGACTTGCAGCTGCCAGGGTGAGAGTTCAGCT
>TRINITY_DN286520_c0_g1_i1 len=243 path=[0:0-242]
GCTGGAGACTGGGGAACTCCTATTCAGGGAGTATGAGGACTCTGACAAAAGCTGCACTTGGACTGCCTAACTGCAGTTTGTTTGAATTTCAGGGTTTGGCCCCCCATGCCTTATGGCTGGATTTTAAAGCAGACTCTGTTCCATTTTTTCAGGAAGCAACAGGCGGCCAGTTGAATTCCTGTAGGGACAGAGGGCAGGCTGGGAGTTTCTCATCCAGAGGCTGAGCAGGCCGGGGGAGCCTTC
>TRINITY_DN286539_c0_g1_i1 len=293 path=[0:0-292]
GTTCTCCAGTATCCCAGCTCCCAAGTCTTTTGGCTTCCCCGCATTCTGCCCCTACCCCCCCGACTATTCAGCCCATGGGAACCCAGTGTGCTATAGTGTAGTCCTCCAGAGCACAGAGAGGACACACCCTGCTTCCTGGGGCTGAGGGGAAGTGGACAGTCAAGGGAAATCTGCCAGAGAGACCAGGAGGAAGACAGCTAGGCATATTCACTACAGTAAGAAACTGTAATAAGTTGTTATATTTGTTCACTCTACTGTTTCTACTTAATAAAAGGTTCACTGTTAAACGTGCC
>TRINITY_DN286491_c0_g1_i1 len=380 path=[0:0-379]
TTCATTTTGGGGATAGCACCGGGGTTAAAATCCATGCCTCGGCGGCACAGTAGGTGCCCAGGCCACAGGACTTCCCTTACTCACTGACTGTGACTGTGTGGTGTGGGAGGGGGAGCCTAGGAGCTGCACAGCAGCAGCGTTGCCTGCCAGAGTCATGAGACAGGGCCTGCTTGAGCTGGCTCCTCACCTCCTCAGCGTTTCTGTTTCCTGCCAGCTGGTTGCCTGGCCTGCCTCCCTCCTTCCATCCAATGCTTCTGCTTGCCTTCTTCTCACCTGCCTGAGTGACGCCATGCTGGTGAGTGACCTATCTTGGAGCCTCTTTTGCTCCGGGGTTCTTGGGGTCTGAGGGGATGCGATTGAGTGGGAGCAGAATGGAGGCC
>TRINITY_DN286535_c0_g1_i1 len=269 path=[0:0-268]
CCCCAAATCAAAGCCATTACGAATGTTCATAGACACATGCAAATTTATATAAGTTAGGGGTGGCATGAAGTGTACCCACTTTTCTCCATCAAACGCTGGAAGGTATGCCATTCATGTACAGTTGATGCATGGGGTTTCTTACAATACAATTTAATTCTTGTGCAAGGTACTGGATTAGCATTCTGGAAACCAGATTGGTACAAGAGGAGTAACAGTACAAAAAGGGCAACAGGTCAAATTTTCATTACACCATCATGTCAGCAGTATCA
>TRINITY_DN286493_c0_g1_i1 len=261 path=[0:0-260]
TGAGGGCTGGTGCAGGAGAGCATCTCTTTTACAATCCTCTGGGGGTTTGTTCTTTGGAGTTATAAAGTATATGTCTGGGGGGAAGCAGGAAGTATTTGCTCTGTAGGGCACTAGAGCTGTATATGTCTGGGGTTGTGGTATTTGAATTGTGTGGCGTAGATGGTGTTTGAGGGGCTGGAATTTGGAGCAGAGATGTTTGTCCTATGAAGTTGTTACGTCTTTGGTATTTTTGTTCTGTATTCTTACTTTAATGATTCAGAC
>TRINITY_DN286558_c0_g1_i1 len=372 path=[0:0-371]
CGCGAGGAGCCGACGATAGAGAAGGCCACGGCCACCAGCCCAGTCCAGAGCCCCAGCTGCTGCGAGGAGAAGCCGTGGTCCAGCAAGAAGAGAGGGAACATGGTGGTGGCCCCTTGCTCGCCCAGCTTGTAGAGGAGGACAAAGCCAATCGTCCAGGGTGTGTCTGGGACGCTGAGCAGCTCGCGGAGGATCCACCAGAGGTTGAGGGTCCTGGTTCTGGCACAGCTCTCCTGGGAAGTGGACGGCCGCGTGTCCCGCAGCTCTGGGGCGCCCCACGCGTAGAGAATGGCCAGGAGGTAAATGGCCGCCAGGAACACAAAGAGGCACCCCCAGCCCAAGCGGTTCATCAGGGTGAGGAAGCCTCCTCCCGCC
>TRINITY_DN286524_c0_g1_i1 len=214 path=[0:0-213]
GGTGACATGGTACCTCCACTGCCTCCCGCCCCCCCAAAAAAAGACTCGTAGGTGCTGCATGCGGCAGGGGTTGGTCTGGCCACAAGGGGGTGCCAGACAGCACTTTTCACTGGGATGTTGTTCTGGTTTTGGAGAAGGGGAGTTGGGGATTTGAGGCAGCCCCCCTTTTCCCCGCCCCCACAAGCATGGAGACAACTCGCCCCCTTGCACCCTC
>TRINITY_DN286538_c0_g1_i1 len=237 path=[0:0-236]
ATGGAAGTCTGTTTTGGCTAGAGCAGTGAGATCAGTTCATTTTTATTCCTTGTATTTTGTTAGGCTAAATCACCTAAGTAATTCCCTTCAGCAGTAGTAAGGAGATTCCTGCAACTTGTTTTACATTTTTCTAATAAACAAATTGATTATTTAACCTTTGACCAATTCAAATTTCATATCAGCTATATCCAAACACAAAGTCAGGTTTGTGTAGAACACAAGTGATACAAAACAAAG
>TRINITY_DN286497_c0_g1_i1 len=263 path=[0:0-262]
AGCAGGAGAGCAACAGCTCCAGCAGGGGGATGGCTGCCTCAGGCGAGGTCTTTGAGCAGAGCTCCAGCACCTTCACCGTGACCGCCCGCCGCACGGACCAGGAGCTCAACTGCTCCCTGACGGACCCGGACACAGGGAAGGCCTCCAACGCCTCCGTGCTCCTCAACGTGCAGTTTAAACCAGAGATCATGAGGATGGACGCCCGGTACCAGGAGGTGAAGGAGCTGGGGCTCTTCCTTGTCCTCTTTGCCCTGGTTCAAGCC
>TRINITY_DN286577_c0_g1_i1 len=215 path=[0:0-214]
GGCGAGAGATCCGAGAGCAGCCCAGCCCCAAGGTGGAGCCGCGCCGCAGTTTCTGGGGTCCAGTTTGAAACCAGACACCACGTTTTTTCAGGAAAGGGTGTGTTCGCTCGAAACCCAAAGACACATCCCTAATAATCATTTTTTATTTAGTGCCCCCCTGCCGTGGCCCGGGGAGCGCTTCATATAGAACGAACAACACACAACGTTTAGTTCTC
>TRINITY_DN286505_c0_g1_i1 len=296 path=[0:0-295]
CTTAATAAATAAATCTGAATTTGACAGTGGGCTCGATCCCATGCCATTCTGATCGCGTGCGCGCAGCCACACACAAACCATATGGATCCGTATTGTGGGCACATTGTACCCTGCAGAAACCATGCACATACACGTACGCAATCCACAAGGCACGGGATCGTGGCCAACGTTAGTACAACCCAGGATGCACCACCACCAGCGAGAATACCATCAGTAAAAAGGCAGCTTCACTGAAATGGACATGTACTCTGGTTACATATGGATAGGTGATGTATCAAAATGATGAAAGATTAGGC
>TRINITY_DN286513_c0_g1_i1 len=269 path=[0:0-268]
GCAATATAATATAAAGCTTGTGTAGCTAACTAGTCCAAACTTCTCTGTAGATTATGAAATATTATGTAAACATTAAGCATTGACTGCAGCTGTTGTCGCCTTTACAAAACCATTTTATAAGCAGAAATGGTTAAAGCTGTTTCAAATATTATTTGCTAGTTGAAAACATGTACATTTATGTTAATCTCAATGTACTAACTGGGTATCCCTTACATTTGCAGTAATGGGGAAAGCTGAAGGCTCGGTGGCCAGAGAAGAGTGGCATGGGC
>TRINITY_DN286555_c0_g1_i1 len=376 path=[0:0-63 2:64-375]
AGGCTCGCATCAAGGGGTCCCATGGCCACAGCATGGCTCCCTTGTTCCCTCCCTCTCAGCTGCCTGGTAGAGAGCAAGAGTGCCTCCCCAATGTTCCCCGCCTGCAGTGCAAGCCCAAGTCTGGAAATTGCAATGGAGGGGGAAGAAGGGAACCAAGGTGCTTTATCTAGGGTGGCAAAGCACCCAGAGTCAACCCTGCCAACAATCGCTACAACCTTTTAGTCAGTTGCAACTGGACAGGCACAGGCACACGATTACATAGGGGAAACAATTATGCACTACAGATGGCTGGCACAAGGTGACCTTCTGAATCCTGCCCATCTCTAATTTCTAAGATTCTAGAAAATCTGGCTCCAGCGATACTGCTCTTGCACAA
>TRINITY_DN286555_c0_g1_i2 len=352 path=[1:0-39 2:40-351]
GACCCAGCATGGCTCGTTTGTCCCCTGCCTATCAGCTGATTGGTAGAGAGCAAGAGTGCCTCCCCAATGTTCCCCGCCTGCAGTGCAAGCCCAAGTCTGGAAATTGCAATGGAGGGGGAAGAAGGGAACCAAGGTGCTTTATCTAGGGTGGCAAAGCACCCAGAGTCAACCCTGCCAACAATCGCTACAACCTTTTAGTCAGTTGCAACTGGACAGGCACAGGCACACGATTACATAGGGGAAACAATTATGCACTACAGATGGCTGGCACAAGGTGACCTTCTGAATCCTGCCCATCTCTAATTTCTAAGATTCTAGAAAATCTGGCTCCAGCGATACTGCTCTTGCACAA
>TRINITY_DN286519_c0_g1_i1 len=261 path=[0:0-260]
ACACTACCAGCCTGAGAAGGGCTCTGTGTGGCCCCAAAGTTTCATTACCCTCCCCCAACAGAGTTGGACTAATAAAAGACAACATTTCAACTTTATCTCTATCTATTACCATTTTTTTGACGGGGGGATAACACAGCAACCGCACTCTCTACAGATACTGACACACAGACACAATTTCTGTTCATTCTTCTCAACTGAGGCCCCCCACAACAGATTAACTCCTAGCAGCCCTCATCCTTATTTTTATACAGCACTCCCCTG
>TRINITY_DN286572_c0_g1_i1 len=399 path=[0:0-398]
ATGCTTTTGTCTGATGCTCGGTAGACTGTTCTATCACGTGAGAAACACAGTAACCAAGGGAACTAGTGTCACACAAAGAAATCTGAATAGAATGCATTTTCATTAGTCTGGTTCAGGCAGACCATAAAAAATTTGGGGGAGCATAAAACTTGAACAGTTCCAGAGTAGAATTAATTGTAGACAGCTTTGTTAGTTTACATTCAAATGGTGACTCAGAGCGCTTTCCGCCGAGCTGAACCAGAAAGGGATGCGAAGCCTTTGGGCACCGCAGGATTCTCCGAAAGGTAAGTGACACACAGCTTCCATCTTGTGAGAACAGCGGAAGCGTGGGTCTTTGCTAGCAAACATACACGTCTGGCAGAGTAGGTTTTCACCACCCTGCCAGACGTATGTGCCCGC
>TRINITY_DN286498_c0_g1_i1 len=207 path=[0:0-206]
GCCGTACGAACCCATCTGTCTCAAGGGGCAAAGGCCCTAGCGCTCGTGGTATCCAGAACAGCACCAATAAAGCTTAACACTTGCACCGGAGAAAGGGATGACTTCTCCCAATTAATTAAAAAGTCCAAACTAGCTAGAGAGGGCAATGATCAATGCAAATTCCACTCCGTTCCTTCAAAAGGGGCTCAGAAGGTGCAGTAAAAAGTC
>TRINITY_DN286500_c0_g1_i1 len=205 path=[0:0-204]
GTGAGGCTCTGATCGAGTCTTGGATTTCACTTAACTCTGTAGTGTGGCTTCATTCCCTCCCCTTGGTCTCTTATATAAGTAAGCTTTCTATTTAGATGATTTACTGTGTTTATCACAGTGTCTCTTGAGGCTGCTGTTCAAGTAACTACAAAATGCCTTACCATGCAACAGTCTTCTGTGTTAGAAAGCATTACAGAAATTAGTC
>TRINITY_DN286544_c0_g1_i1 len=272 path=[0:0-271]
GGGTCCAGTCACATTGGATCGGCATCTCAAAGACCTTGCTGTCTGGCCAACCATTTGACATGCAGGGTTAGGGGATTTTGCTTGGTTTCATTTGGGTATTTGGTTTAATTTTTTTGGTATTTTTAACTGGTTTTGTTTCTTGTATCCCAATCTGAGCCTTACTAGGAAGGGAGGCACAGAAATGCAAATAGTCACTGAGTAAATATGGGGACCGTGGTGGTGCAGCCTGCACTGCGGTAGCGGTCTTCACCCCAGTAGATGCTCTCCACCCC
>TRINITY_DN286565_c0_g1_i1 len=268 path=[0:0-267]
GTCATCCAGCGCGTTGGTGCTTTGGCACCCCAAGACACCGTGCTCGGCATGGTGCGCCAGCGGCAGAACCTGTTCTTTTGATTGTCGGTTCTTTCACATGGATCTGCACTCCGACCCCTTACCAGACTTCGTCAAGCTTGCTGAAGCATTGGGGTGCGCTGTTTTCCGGGTCGCAGACCGGGCATGGTCGACGAGACGATCACAGCTGCCAACACGATCAATGACCGCCCGGTCGTGGTGGAATTCATCATCCGCACTGAGATCGGAA
>TRINITY_DN286527_c0_g1_i1 len=205 path=[0:0-204]
TCTGAGTTTTCGTCCCAATTTCCTATTGGAAAACGCTTAATTGGTTACAGGGAAACAATACGGACTGGTATTTTCAGGTATTCGGATACCCAAATGGCATTCAGGTAACGGCTACTCAGGTTACCAATTTTATTTCAATCCCGCCCCCCCCACACACACTTTCCGTACATATTTTCCCACTTCCTATACCGATTTACCTTTCTAC
>TRINITY_DN286529_c0_g1_i1 len=225 path=[0:0-224]
CCACAGCTCCTCCTGATCCTACCTCTCGCCATTCCCCTCCTCCCAGGGCTCCCCAGCCCGTGCTTCTGCGGCTCTTCCCCTTCCCTTTGCACAAAACGTCCAGGGGGGGATTGGTCTCTCTCTCCTCTTCCCCACATAGGGGCAGGGGCCTATGGGGACTCCTTTCTCCGTCTCCCACCTAGTATCTGCCTTGGTGCCACCCTGTCTCTCCCCCCTGCAGCCCCC
>TRINITY_DN286576_c0_g1_i1 len=332 path=[0:0-331]
AGGCAAGCAGGTGAGTAGGGTTACAATTCCTTGAGTCAGGGACTTAAATCCAGAGATCCCTTTAGCCTGCACTGACCCCAGCTGATAGCTGGCTCAGCTTCCAAAGGGATGGTGCCCACTGGGCTAGGTTGGTAGAGCAGAGACAAGTTCTCCTTAGCCGGCCATGCTGGCATGGATCCTGCCTCCATGCTGTTTGCTCTGGCTGGAGCTGGATGAGTGGTGGGCAGGGTGGAGTAGATCTTGGATTCAGTTTGTTTAGACACATTTCCATGGCTTGTATCGTTTGGGGCCCCTGTGAAGATTGCAATCTCTCCCTAATACACCAAAACCTG
>TRINITY_DN286490_c0_g1_i1 len=203 path=[0:0-202]
GGGAGAGTAATGTATTTGGGAGAGCAGTTATCTCCTGACCTAACCATGCAAGCAGGGTATTGAAAACAAAGTGGCCTTCCCGTCTCTCTGAGGTGCTAATGGGCTACTTGGTAGCTGGCTGAGAGTTCTGAGTAGCAGCAAGCAGCAAAATGAGCTGTTTACCTCTGGCCGAGGTCTTTTCTGGGCTACCTGGTCTACCCAAC
>TRINITY_DN286534_c0_g1_i1 len=322 path=[0:0-321]
TGATTATTTTCTGATGAGTAATTTCTGTTATTGTTTTAGGTTTATATGCTGCCCTTCTCCCAATGGACCTGGGGGTGGAGTGGGGAGGCAGTACAGTAAATTAGAATACAACAATACAGATAAAATCTAGCCCACTGCAAAACAAAATGAACCCCAAGTCCCCACCCTCAAAACACTCTCTTCCCTCTCCCAGCCCCTATCTCCCCTTTTCACCAGGGGACAGTGGAAAAGACCCAGTCCGTACTACCCTACCATTTCCAACACATACCCCTTTTCACAGGGGGGTCATGTTGGATTGGAACACCTCCAGTGGTCCCAATCC
>TRINITY_DN286547_c0_g1_i1 len=237 path=[0:0-236]
GGTGTCATCACTGGAGGCCTTTAAAAATAGGTGAAACGGGCCTCTCTTGGGGGTGGTGTAGGCACTGTGGATCCAGTTTAAGGTTAGGACGGGTGCTGGACTATAGGGCTGAAACAAGACTCAATTTGATTCTCGTGACAATTCTCACAAGAATCGAGAACCTTTAACCAAGATCTTGTGAATGGTTTGAGATTCTCAAGAGAAAAAACCCCCAACCCTGCGCTTACACAAAACGGC
>TRINITY_DN286514_c0_g1_i1 len=212 path=[0:0-211]
CCAGCCGTGGCAAGATCTGCCAGCACCACAGAGCTATGAGCCTAGTTTGTCATTCCTGTGCATCTCCATCATGGCAGGGGGTGGGATAGTGGATGGAGCCTGCCTTTGTGGATGGCTCCTCAGCCCACCCCAGGACATGGCAAGACATGACAGTAGTCCACCTGCACAGTTTCCCCACAGAGAGGCAGCTCGTTTGGACTGTTTTCCCTGCC
>TRINITY_DN286568_c0_g1_i1 len=233 path=[0:0-232]
CACTGGAGGAGGATGAAATGGGCACAGAAGTCATCGCGGCAAAGGGCTGCGCTGGCAGAAGCAGAAGAGAATTGATGCCGCTTCTCTCCCCTTGTTAGGCCAGTAGTTTCAGCCCAAAGATCCAGGCCCCTTCCCCTGCAATGTGTCTGTGCTGCAGCCCCTCTGCTCTTCCAGTGGGACTGTGTTCACTGCCCCCTGGGGTGGCATCCCCCGTGTGTGAGCGCCTGCGCACG
>TRINITY_DN286511_c0_g1_i1 len=239 path=[0:0-238]
CTCTCCAGTGCTCCAGCTCTGATATAGCCCTCAGCATCTGACCTTATGCTCCTTTTGACCTTGCTGCCTGCCTGGATCTGACCCACGCTATCGCCTGACTATGCCTTTGCTGAACCTTCCTGCTAGATGCTCATACTAACCACCTGTTTGGAATTGACCTGCACTAACACTGCCTGCATGCCTACCAGCTGGTAAGAACTGCTTCCTGGAATCCCTAGTGTCCCGCAGTTTGATGAGCC
>TRINITY_DN286550_c0_g1_i1 len=223 path=[0:0-222]
TCTTCTTGCTGTTGTTTGCGATGATATGTGCTAGAGTAGTCCCCCCGTACTAGAATAGAGTACTCTTGTACAAGAAACGCCTTGGTACTTCAGTTATGGAATTCCTCTCCTTTTGCTCATTTCACAGAGAGACAGTGCTGTAAAAAGTTACCACATATTACAGTTTATAAAGAGCTACAGTAAAGACAGACAGACTTGGAATATTTTCTAAGTTATCTATCCG
>TRINITY_DN286730_c0_g1_i1 len=209 path=[0:0-208]
CTGGACAGTGTTCAGCTTCCTACAGAGAAACAAGCACATCACTGAATCTCATATTGAAATTTCTAGGCAAACTGAAGAGTCAGCCATTTGCAATATGCTTAGTTGATACTTAAACAGATACATGCCATCAGTGGAATAGCAGATTTGGAATACCACACCATGGCATACCCACAGAGGTTGTAGAGTCTCCCTCCTCGGAGGTTTTCAAA
>TRINITY_DN286699_c0_g1_i1 len=300 path=[0:0-299]
CCACAGTTACCCCCAGGACCCCGTCTGGTGTTCCTCTGACTTCCTCCAGGCCTTGGCTTCTGTCGTCTTCCCCTCAGGGATGCATAAGGGTGGCTCTGAGAGCCCTGCATCTCTCAGTGGTCCAGCTGCTGCTGCTGCTGCTGAGGAAAGAAACAATTGTGCTAGTCCCGCTGTGTGCCCCCTCTCCCTGCATCCTGCCAGGAAGCAAGTGTGGGACTTCCTGCGTGTCCTCTTGATGGAGATCCTGCTCAGCATTCCAGCACACAAGCAGTTGCACCCCTTCGAGCTGCTCCTTGAGGC
>TRINITY_DN286746_c0_g1_i1 len=226 path=[0:0-225]
CCACTTATTACTCGATACTCTTGTTTGTTGAAGATATGCACCTACTCAGTTGTTGAGATGCTCTCATTGTCGTATTGTAATACTGGGTTTTTCCCTTGTCTCCTCCCATGGCATTGATGCCTCCTTACCTTTCCTATGCAAGGAGAAATAGCCCTCCAGCTCATCTTAATAGGGTCAATTTTCCTTATATAGATTCAAGATATGCAGTAAAAAAATTATCTACCCC
>TRINITY_DN286726_c0_g1_i1 len=266 path=[0:0-265]
ATTTACCATTTGAGACCTGTTCATGGCGGCCATAAAGTCCTGTTCTGCACCAGAAAGACGGGCGTCAGCATGCATATTGAAGTCCCCTAGAACCACTGTCCTCGGGGACCTCAAGACCACCTCTGACACTAGCGTGCAACTAGTGCTGAGTTGGTGTCGGAGGTGGTCTTGAGACAGAGCTTTAGACAGAAGGGAGAATTACTGAGAATGTAAACTTATAACTTCTGCTACTTGTTCCAAGATGCTGCCATATTTCAAAGGATAGA
>TRINITY_DN286735_c0_g1_i1 len=225 path=[0:0-224]
TATAACAGGTAGGGCGGTCTGGCCCCTGCCTATCTGAGAGACAGCCTCACTCCTAGTGTCCTGGATTCGGCCCCTGCGGTCTTCCAGGGATGCCCTGCTCGAGGTTTCTCGAGTGGCCACGCAGGCGAGGGCGTTATCGGTGGCTGCGCTGCGCCGATGGAACTCCCGGTGGCGGCCTGGCTGGCCCCGGACCTCCCCTCTTTTTGGAAAAGTTGCAAGACCTGG
>TRINITY_DN286714_c0_g1_i1 len=209 path=[0:0-208]
GCCAATTTTGGTTCAACGAGCTCCTCTCTCTAACCACATTTTCAGCCCCACTCCCTCAGTCACCCCAGTTATTGTCGAGAGATCAGGGACAAATTCTCTATCCAGACATATCTAAATTGAACCTGCGTGTGTACAGAACCCAAATCCCATAGTTCCTGTATCCATAGAAGATAAGCGAATGTTAGTTTTATTGAATGATATTAAGCCAT
>TRINITY_DN286745_c0_g1_i1 len=236 path=[0:0-235]
ATATGAACCCAATGCATGTAAACTTAGAGAGTTTGTGCAATAGGATTGTTAATGAAAACCGTAGAGGCTTCTTTTCAGTGGTTTCAAGTTAAATGTTTGCTTTAAAGAGACAAATTTACGAACCATGGGCACAATTCAATGGCCTGTGTGCACCGCTCCGTGCGTGCGGTGTACGGCCAGAACGTGCATGCTGCAGGTGTGTGCGCACGCAGTGCAGCCGCGCTGGGCGGAGGCGC
>TRINITY_DN286684_c0_g1_i1 len=260 path=[0:0-259]
CTGTAGAACAAGCTGTGGAGTCTCCTTCATTGGAGGTATGTAAGAACAGATGACCTAAGCATACATCTGGAATGGTATAGGATTTGCCATCCCTAAAACTGTGCAAGGGCTGGTCTAGGTGACCCATGAGACTTTACAGATCTATGATGCAGTGGATGAGCATGACACAAAGCCTAGAAGAAAGAGGCGTCAGGAAGTCTGTGGCCTAACCTTACGATTGATATTGACACATGCATACAAGAGCTGCTAGATCAGGCTCC
>TRINITY_DN286773_c0_g1_i1 len=228 path=[0:0-227]
CCTCAAACCTTTTTGTTTTGCAATTGTTTAAATTAGAACTCTTTCCCCCCTCCCCATGGCCCATTCCTGCCACCAATCCCTAGTTAGGAGGTGAAAGCGACTAAGTCCTGGAAGCTCTATTTCTAAGGCTCCAAAGTTGGCATGGGAGAGGTGGGGGGGATTTGGGCATTCCTATCCCCAGGGGGATGTATCCCCTCTAGTTTCACTATAATTATGTTCCTGCCCGCT
>TRINITY_DN286723_c0_g1_i1 len=207 path=[0:0-206]
CCTAAAGAAAGTGGAAAGCATGTGTGTTAAGCGTGCAAGTGAATTTGTCTTCCAGTTACAGCATATGGACGATCTTACTCACTTCAAATATCACATCTGTGGCATTCAAACAGGAAGCCTGGTTATTTTATGTTAACATAAAGAGGTTAGCTGTCTTTTTCTAAAGAAAAAAGAATTTAGTGAAACTTTATATATTTATGAAAGGGG
>TRINITY_DN286690_c0_g1_i1 len=240 path=[0:0-239]
CCCCCCTTCCCCCCTTGCCAGTAACAACATCCGAGCCACACATTCCATGGCAGAGCTGTCCGCTCATCAGTTTGTCACCTCTTTCTTTTCTCCGTGCCTTGGCATCCTGCCCGCGATGGCTGGCAAAACCTTGCAGCATTCAAGCAATTGCAGAGGGGAAATAGTCTGGCATGGCTTTATAGGAAGCAGAAGAGGACTATAACGGAGGAAGCTGTCACACCAACCATCCTGACAATGAAC
>TRINITY_DN286779_c0_g1_i1 len=222 path=[0:0-221]
CTGTAATTAATTGACATTTCCTGCAGATTTCAGTTGACTTCTTAATCAACTATTTTTCAGGCACTGAAGATAAATTAGGAAGTCCTACACTGTTTTCCTTTCACTGTTAGAATTAAATGGATTTTCCAACTTGCCACTTCAGCTTTAGCCTAGAGGCTAAAAATAGGGTTAACTGGCTCTTTGTGAAACTCTGCTTTTTTGTAGGATGTTTTTGATGTAGAC
>TRINITY_DN286729_c0_g1_i1 len=296 path=[0:0-295]
CCCAGCGGAGCCTATCATCCCCCTTGTGCTGCAGAGATCCTGCTCCATGCTGGTTTAGAAGTAGGAGTACCCTGTCCTGCCCGCAGTACAAGTCCCAGCCCAGGGAGTTTTGTGTGGTGAGACATACAATCTGCAGTTGACTTCAATAGGGGCATACCTGCTGCAGAAGATGGAAGCCTGTCCCTTTCCCACTGGCAGGAACACAGCTGCACCTTTGTTACCTGTCCCTCTTATAACTACACCCTTTGACTTTAATGACCATAGAATCGCCTTGTTCTGATGTAAGCAAACATGAC
>TRINITY_DN286752_c0_g1_i1 len=239 path=[0:0-238]
CCCAACCTCCGCTAGCCCTACTCGAGTGAGTGGTCTGTGAGCAGGACCGTGGCTTAAATTGTGAAGGGGAGGGCACCAGAGTGGGGTGAAGGAGCCACTTTTCCTGAGTTTGGGGCAGTCCAGTCTTGCATCCAGAATCTTACACCTGTCCAGAACCTTGGACCACCCCCTGGACCGCTGGAGTCCAGCTGCAGACTCAGGCTTTAGTATCTTGGTGCTGTCTCGATTAAAGCTTCCTC
>TRINITY_DN286712_c0_g1_i1 len=277 path=[0:0-276]
CCGATCTCTCTGTTCCAAGGGGAAGGGCTCCTCATACCCAATGTTGATTTAGCACAGCTGGAGCCTCGCATGCAGGGAGACCCTTTGCACTGGATGGTTATTCCTCTCAAGCAGATATTTTGGCCACCACAGCCACAATAGCCCACCAATGGGCATCACCCTTAGGCCAGAGCCTGAAGGCGTCCGCCTTCAAGTATTAGCCATTCTAAATACCCGAGAGGGAAGATAATGGCCATGGGTGTAGGCTATGGATGGTTTGGAGAGAGCCCTCCTTCCC
>TRINITY_DN286703_c0_g1_i1 len=221 path=[0:0-220]
CTTGAGAGGAACAGAAATCCACACTGTTAGCCCAAATTACCGCAAGACACCACTGGTCCCAGACAATGAGGGCTTGAGAGCTAATGGCTAAAACCAAAGGCCCCAAAGACTACAGAGCGGACAACCGGAGCACTGCTCTTGGTTCCACTGCCTTGTCCGTCAAGGAAGACTAGCACCTCCTCCAGTCCTTCCCTGGCAGAAACATAGCACAGACAAGAAGG
>TRINITY_DN286704_c0_g1_i1 len=223 path=[0:0-222]
CTTTCATCAAGAGGTTGGATGAGACTGGGAGGGGAGGGGAGAAACCGGGGGGTGCAAAGTAGTAAATCACCTGTGTTAATTAATTGAGGCCAATCCGATTTGGAGCTTGTGCAATGCCTGTAAATAAACACTGATGGGAGACATTCTTGCTTTGACTGCGTGACTCACTTCTCATATTAAAAATCTCAATAGAATCAGGTCGTGTGTGTGTGATTATATATAC
>TRINITY_DN286765_c0_g1_i1 len=215 path=[0:0-214]
TCTTATATGTTCTACTAATTGCAACTAACCCTTTTGTAAATTCATTTGTGCACCATTCTTTTATACCTACATTAACTACAGGTGTTCCCATGTTTGAACATTTGCATTCTTCTTTGTTGTGATTCCAAACAATGGCAAACAATACGATGATAAGGCCTAAGAGGAAACATAACCTAGAAAAGCTTCGCCAGTACCAAGCGAATGCTTTTTGTAAG
>TRINITY_DN286687_c0_g1_i1 len=222 path=[0:0-221]
TCTAGTTACACTATTGGCCTTAACATTCCCAATATCCACTTGCAATGAGATTTTAGGTCCATTCTAGGAGTTGGAAAACAAGTCCTAGGAGGAAAAACTTATGGTATGAGATGCCATAAAAATGATGGTCAGTATTTGTTCTCCATACTCTCACCCAGTAGAAATTGGTCTCATAGAAGATAACATCTGAACTTCTTTCTCTCCATCTGTTATTGTCCCAGG
>TRINITY_DN286701_c0_g1_i1 len=201 path=[0:0-200]
AGGACACTCAAATTCCATGAGCAGAATAAATTGTGCAAATTAGATTATACAAATTATACAAATGTCCATATTGGACATTTCCAAAATATGTTTCCTTTCTTGTGTGTATCTTCACTGGTAACTCACACATGCAACAAAACTGAAGATCAGTCTTGTTTTTGAACCCTACTATATTGTTTTTTCATTGAATTAGAGAATTTT
>TRINITY_DN286732_c0_g1_i1 len=229 path=[0:0-228]
CCACCCTATTATTCTAGTGTCTGTTCCAAGGCAAATGGAGTGGGGAGGGGAATAAAAATCACGTACTACTACTACTAGTGTGGAGAAAGGTCTCAACTTAGAATTAACTGGCCCAGGCTTATGGGCAAGCATTTCGTTCTCTAGCAATGATTTCAGCTTTAATCAAAATACCTACATAGTGTTGTAACACAGATCAGATTAAAACAAAACAGAATTTTAAAAAAAATTC
>TRINITY_DN286744_c0_g1_i1 len=255 path=[0:0-254]
CAAATCCACAAATGAGAGAAGCCCTATTAATGCCTGGAGTGTGGTTGCTGCAATAATCAACTGAGAATCCACACCAGAGAGAAACCCCATGGATTCACTGAAAATGTCTAACCCCTCTTAAGTATGTTTGTCCCTTACTGCACAAGAGGGACAGTCGGTTACTGAGGAATTTACATAACTACTGTGTAGGGACCCAGAGTAAACAATAGTGTCAGGGTATTTGTTTTTCTAAAGGAAGCTAAATGTCTGTTGATG
>TRINITY_DN286748_c0_g1_i1 len=309 path=[0:0-308]
CTCGAGGGTTACTGTGTCCATTCCTAGCTAAAGGCAGAGGTCAGTTTTGTTTTCTGTCACGTTAGGCAGTGTGACGGGATGGGGATAATCCTCCATCTACAGGGGCTGAGGCTTCCATGGCTGAATTTCAGACGAGATTATTCATTTGATCCTTTAAACTGGGCAAACAGCAGTCTTGCAGAGGTATCCGACTCAGGGTAGGAAGCACCCTTTCCACCTTAAGGATGGGGAAAGCGTTTGAGAAATGGATTTTCCAGTCCTCCGAGTGCAGTGTGTGCATGCATATGTAACAAAAATGTAAATCTGGGC
>TRINITY_DN286710_c0_g1_i1 len=281 path=[0:0-280]
CAGCTAGAGCCTTTGCCCAGGTCGCTGGAGTGCCGGAGCAGCATTTCTCCAGCAGTTTCTCTCCCTGAGCACGTTGCTGACGGAGGCATTTCTGCTCGGGGAGGTCGGTGGCAGGTGAGTGGGTTTTCCTCCCCACACATCTGGGCCCAGTGGCTCCTGAATGGGGAGCTCCTGCTGGAGACCCAGATCCCGTCACAGAGCGGCCCTAGTGGCACCTCCTCAATCCGGAGTTTTCTTGTCCTAAAAAAGGACCCCGCCCCCCAGGCCACGTACACCTGTCA
>TRINITY_DN286762_c0_g1_i1 len=245 path=[0:0-244]
CCCAGCCCTGGGCTCCCCTGCTCACAGAGCAGGCAGTGCCCTCCAATCCTGACCCACAGCCCCCTCCAGCCCCCAAGATCTAGGCTTCCTGGGACAGCAGCTCGGCTGCTGTAATAGTCTTGGCCTGCAGAACCCACTGGCTATTTCATTCCTGTCTTTCACAGCTCTGCCAGTGCCCCGCCTGCCTGTTCCGCCCCCCTCCGGCTACCCCAGCCCAGAGCCCTCCCACACAAAACTTGTGTTCA
>TRINITY_DN286738_c0_g1_i1 len=206 path=[0:0-205]
GGGGCTCACATCATCTTGGTAACTCCCTACTGGCCACGACGCCAGTGGTTCGTGGACATACTAGCTTTGGCCACGCACCCGCCTCTCAACCTTCCAATCAGACAAGATCTGCTGCATCAGGGACCCATCAGGCACAGCAATCCAGAGGCCCTGAAACTAACTGCTTGGAAATTGAAAGGAGGGCCCCAAGAAAGCTAGGCTATTCC
>TRINITY_DN286754_c0_g1_i1 len=214 path=[0:0-213]
CCAGCAGTCATCGATCTCACGGGTCAGGGGGCAGGCGTAGAGCCCCCCAGTCCGGTTGGCCCCCTGGCTTGGTAGTGCTGGAGCCTGCGGCGCCCCCACCAGCAGCCTGTGGATGGGGGGAGGGTCAGGGCTGCCCCCTATAATGTGGGGAGGGTCAGGGCTGCCAAGATAGAGCTAGCAGCCAGGCAGCCCCTACTTCCAGGTCCAGGTGAAG
>TRINITY_DN286716_c0_g1_i1 len=248 path=[0:0-247]
AGTCTAGACACGGATGCTGATGTTCACATAGGGAAAAACAAATCCATGCTGACCTTCGTGACTTCCTCTCTGATTTCCAGTGAGCCGCTCCAAAACGTAACATCATATCCCTCATCTGGAATGTTGAGATGTTACTATGGCTATAATTTTGGAACGTATGATACTCATCCTGCAGCAGAACTGCAGCTCTCTAAATTTTTTCTCCCTGTTTTCTCGCCTGTTTTGCCAGGCCGCTGCCTCAACTGGTC
>TRINITY_DN286705_c0_g1_i1 len=331 path=[0:0-330]
CAGCTGATGTTTTTGGCAGCCAACATTCTGGGGGAGGTGAACCCATCATGCAAGTCTTTGATCAAGTACAGCATCAGTGTAAACGTTAGGCGTCAGGGACACTGCCACAGTAACTACACAAAAACACAAGCCTGGGGTTAACAAGTGAGACTTCTTGCTTATGAATGCACCTTTGTGGCTCAACATTATTTTCTTACTGAACAGCAGCAGAGACACTGAAAGAAACAGAGCAGCTAAGCCAGCATTAAAAGCCAGTATGACATGTTGAATTCCATTCAAAGTCTAAGGTTTTCATAGCTGATTAAAAAGTTATGAAATTTTTTTCAAGAAC
>TRINITY_DN286709_c0_g1_i1 len=273 path=[0:0-272]
CGGGTAGCTTAAAAGCTGTGTGCTCAGGATGGGATATGGGAAGGATCCAGATCATGGAATCATCTTTTATCTTTGAGTGAACGCCCCCATCTTCACTCCCTCCCTGTGAGCTCACTCAGTTCTAGAGGACAGGGATTAGGTACATAGGACAGATCCAGGAATTGGAACGGTCAAATAAAGACAGCGCCAAGTGGGATCTGGCCCACAGGTTCACCATAATTTCTAGACATATTAACAATGATAGGAACATGCTCTTGTGAAGAACTTACAAAT
>TRINITY_DN286769_c0_g1_i1 len=212 path=[0:0-211]
GCAGTCCTAAAAATACACCAGCTGCCATATGCCAGTTTTGGTTGTGACTATGGAGCAAAACCTCAGATGCCACTATAGAAGATCTGGCTGCCCCCTCTCCCACTGGGCTTTCAGAACTTGGAACAAAGCAACTCCCAGAGTTTGGAAGTGAACAGAGATTTTAAAAAGTGTTGCAAGGTTTTCACTCCATTTCAAGAGTTTTTGTGAGAAAC
>TRINITY_DN286763_c0_g1_i1 len=207 path=[0:0-206]
CCTGCATCCACCTGGTCCTCCCTGATTTTTAAAAAAGTTTCTATTCACACAGAGCAGTTTGCTAGATCAGGTCCTTAGAGTCTTGGAAGATCTTAGCAGATTGTATTTCCCTCTACATTCTTGCCTACGAGCTCCACTTTTCCTTGGTCACTACCCTCACCTACCCCTGAGTTTCCTGCTCCATCCATGCTGCCCCTTATTCCCCCC
>TRINITY_DN286753_c0_g1_i1 len=231 path=[0:0-230]
AGTGGGCAGAATTCCCAGTAGCCCTGGAAGGAAATAATGAATTAACAGTATAATCCCCCGGTGCCTGCATCCCTCCCCCAAGTCTTTGCAGGCTCCTGCGTTTTAAAGGGGCCCTCGCTTATGTCCCCCTTCCTTGTAGAGTCCATATGGTTTGCTCTCCCCGACCCACCCACCCAGGCTATGTGTAATTCCAGCAGCCCCACATTCACAGGGAACCCTAGCCATAATAAG
>TRINITY_DN286750_c0_g1_i1 len=212 path=[0:0-211]
GGAATATTCTAGGCGTCCATAGGTAGAACTTTATTAATTGTTTGGTGAAAGTTGGAAAACTGCAAATACCTGTGCCCATGGCAGTTTTTGGCCCACCTGTTCTGTTCTGTTTGGGCTCTGATATTTCATAAGTCATGAGCACAGCCTATATAAAAACTGTCACTAGTCAGAGCTCAAACTACAATCAAAGGAAATTGGCTGCTGGAGTGAGC
>TRINITY_DN286760_c0_g1_i1 len=261 path=[0:0-260]
CAATAAAGTTATAAAGCCTGTGTTCACACTAGTGACAGCACTAAGCAGTCCTAAAGCCCCAGCCAAGACAAGACTGCAAACAGGAAGCATTAACAACCTAGCAGCCCAGGAGTTTAAGGGGAAGCCAGTAAAGCAAGTGCAGGAAAGTATGCTCCAAGATCACAATCCTCAAGACTCTTTGGGGGATTGGGGGGAGAAGTAAAACATTTAAAACATCCACTACAATACATAATAGGGCAGCAGGTGGAAGACCCCTGCAAG
>TRINITY_DN286737_c0_g1_i1 len=203 path=[0:0-202]
CCTGTTCTGAAGAGGGTACAAGGAGAAACTCTGCCCCGCCCTCACGCCCCTCCTCCAGGAAGCTCTAGACCTGGGGGACCTGTCCTCCCGCTGACCATGGTGAGTGGGGCCTCGCAGCCGTGCCTGCAGGAAGTGCAGAGAAGAGGCGCCCACACAGCGCACCTGCAGCCGAGGCTTGTTGTGTGACCCTACTGCCCCCAGGC
>TRINITY_DN286731_c0_g1_i1 len=261 path=[0:0-260]
TTGCATTTCACTAATCAGACAGTGAACAGATTAGTTAGGTTAGTTTTCTGATTTTCTTGTACTAGCACAAAGTTCGGTTTCCAAATGTTGTAGGGGAGAACGCTCCCCTTGAATAACAATAACATGTTTATATAGCCTATTTTTTCCCATATGTGCCAGGCCTAAACTGCTGTGAAACTTTGTAAAGGACACTTCTTCTTTTGCATGTCCACGCTCACGGAATGTGCCATCATTTCATGCTGCTGGGTGCTAGGAATCGCC
>TRINITY_DN286720_c0_g1_i1 len=212 path=[0:0-211]
CATGGAGCAGCCAGAGATTAATCTCCTTCCCGCTCCATGCTTCCTAACGAAGTCCACCGCGCGGACACTTCCCTGCCCTGGGGTAAAACAGAGAGAGAAAAATGGGGCATTTTGAAAGCCAGAAGGGGGCACTGTTTGCGAAGGGGTACAGAGGCAGTGCCCCTGCCTGCCTCTAGGGGGCACTGTGCTGTGATGCTCTGCCGCTGCCCCTC
>TRINITY_DN286768_c0_g1_i1 len=235 path=[0:0-234]
CACACTATTGTTAGGAAAAGCAGGAACAAGAAGAAATAATAATGGTTGCCAACACCTGTAATTTAGGAAGACAAAGAGAAAACTTTGTATGTACTTTAAATACTGTCAGTGCTTTTCTGAAGTTAACACGCATAGAAGTCTTTTTAAAAACAAAAAAACAACACTCTACCTTGCCACCATTTCCATAATCGGACAACATGGTCTTAAATTCTTCCCACATTCCCCTTGTGCAAGT
>TRINITY_DN286775_c0_g1_i1 len=250 path=[0:0-249]
GTCCATCTCGTCGAGACTGCGTCGGGCTCGCACCGCTGACAAGGCACAGGCCAACTCAAACTGCTCGGCCCCGGCGTAATGAGCAGCCGTCGTCGCCACCGTCAACAAGCTGTGACGAGAAGCTAGTTCTGCGAGGAGGTCGTTGTCGCGGGAATCAGTGGGAGCCCGGTGGTCGGTCAGTTCAACTAGGACATTGTCGATGCCAAAAAGGTCAACCAGACGACGCAGCTCCGCCTCGGCCTGCAGCATC
>TRINITY_DN286722_c0_g1_i1 len=246 path=[0:0-245]
GTATGGAGGAGGAAGCTACATAAACATATCCCTAAAAAAAGAAGTTTTAAAGAATGTAAAGGTTGTCAGACCACCTGCTCTAAACCTGTCCTGTGTGACAAATGTTTAGTTTGCTTAGGAAAATCTCATTTTCCCCCTCAGGTTGTTTAGATTGCTGCAGTCTCGCCTCTACAGCAAAGACGGGCAAGCGAGACTGCGACTTCTCTAATGAAGAAGGCATTGGCTCCAGCTACTCAAACAGACCCC
>TRINITY_DN286778_c0_g1_i1 len=257 path=[0:0-256]
GGCCAAACACCACTAAACGCAAGAGGCCAAGCCCACTTCCCCAGTATCTTCCACAGAAAGTTCTCAGAAGCATGTTCCTCATAGCCCCTCGCTCACTATACCCCGGGAGAACAGCCAAATATCATTTTGGAGATGGTTGCTCTAGGTTTCAGGGCTGGTTCCCACAGAAACCAAGGGTGTTACCCAACAAGATGGTAACAGCCTACACCAGGAGGCTGTCCACCTGCCCGTTTATTATGCTCATTTGTGCCGTCCCC
>TRINITY_DN286783_c0_g1_i1 len=346 path=[0:0-345]
CTGAGCTGACGACAAAATGATAAATGCAAGTGAAAAACAATACAATGCACAGACCTAAGAGCTGTGGTTACTATTTTGATTACTGTGGCAGAGTATCAATTATACGCTGGTAAATTTCAAAAAATTCTATCATCTTTTTTTAGCCCTCACATTTCACACAGAATCTCCATCTTACTTTGGTTCACAGATAACAATTGACAATGTTTGTCCAGCTAATGTGTAGTGAAAATGAAAACTATCTGCAATAGGGTCTATGAAAACATTTGTGTCTCACAATTTTTCAGAAAATGTACATAACCACAGTGAGATTGTAAATCCATTCTGTCCCAGGGGAGGCCCACATACA
>TRINITY_DN286771_c0_g1_i1 len=223 path=[0:0-222]
GGGGGCGTAGTTTAAAGCAAGAAGAGCCAGGGCTCCGGGGTTCTCTCCCTAACTCTGGAAGAGCGAGGTCTACGGGGTTAGAGATGCGGGGCCTAGGAGCCAGGACGCCTCTGTCCTCCAGGAAGGGACTGGGCTCTAAAAGTGCTACAGGGGCCACCAGGCAGAAACCAGGGGTGGGGGGGAGAGAGGAGTTACTGGCTCCCGCATTCCCTCTCAAGTAGGA
>TRINITY_DN286694_c0_g1_i1 len=267 path=[0:0-266]
TTGGGACTACATTGCTGTTGCTCTCTAAACAACACATTGATGAATTGCACTGATAATCAGTGAATGCTTTCAGTCCTGGCTTGCTGCTGTTAATACTTAATGAAGTACAAACAGCTGAGCAGTTCTTGTTCTCATTGAATCTGCATGCCATTGGACATTTTTCCTCCTTGGTGAAACAGTAATTTTTCATAGAACTGTAGGGTCAGAAGAGATCTCAAGGGACATCTAGTCCAACCTCCTGAATCAAAGTAGGATCCCCACTATATC
>TRINITY_DN286734_c0_g1_i1 len=329 path=[0:0-328]
CTAAGTTTGCTTTTGAAAATGGGACTTCGCTTCCCCTGTCACAATGGGGCTTTTATTTCTATTTTTTTGAAAATTGTACTCGCGGTGAATCTGAAATAGCTTTTGAGTTTTGTACTGTTGTGATTTAAAAACTTTTCTACTGCCAGGGGTTTGAAAAACGCTAGAACCGTTTCCCGTTTCCAAGCTGTATAAAATAAATGTTATTTATATAAAATATATATATGTCTATAAATTAGTAACACCCCCTGCCCCAAATGCCGTCTCTTTCTAATTTTTCTCTATTTGGGTAGCTACCCAATTATTTTTTAGTTCTTGGGAGTCTTAACGGC
>TRINITY_DN286770_c0_g1_i1 len=208 path=[0:0-207]
CTCAACTAATTACTGTTGACATGTCATTAAATCTTTTAACCACTTGGGTTGTCTATCACCATATAGCTACTGTTCGAAAGAAGTTAGGTTGCCTGGCTCTGCTAAAAACAATAACAGACAAATCCCTTTTCTGGGATATACCAGTTGTATTTGAATGTTTTATGAGGCACTTTTTACACCCCTGAAATCAAGTGAATTTAGATTTCCT
>TRINITY_DN286749_c0_g1_i1 len=300 path=[0:0-299]
CTCTAAAGTTCCAGTACGTTTCCACTCTATATAGCTTTTCCCCAAGACTTTCAAAAATGTGCACATTTTAGTGTTCATTTTTATTATTATCTTAAAAAAATAATTCTAGTAGAACAGGTACTATCTTTACTTATTAGCCCGTGACAGTATAATCAGCACCATATCAGAGACCGTTCCTAACATGGTGAGCCAACAGTCTAAACAAGGTGCAACATACTAAGTAAGAAGCTCAGAAAACGTAGGGTTTTAATAGAAAAATATTGTTGCCCCACTTCTTGTCAAGAGGACTTCTACTATACA
>TRINITY_DN286702_c0_g1_i1 len=270 path=[0:0-269]
CTTTCGAGAACTGCGACCAATTTATCTGAGGACGGAGCAACGGCTCTACGTACGCACTCAGGAGCGGCATCGGATTGAACGTGGGGTCCAGCTTCTGGCAGGTTCCTTCGAGGGTGTAGATCGCCTTGAAGATGAGCATCCACTCGCGCGGGATGCGGATGTGGTGGCGGGCGGCGACGGTGGTGGCGTCGATCAGGACGCGTCCCACGTTCATTTGGGCCAGCGGCAGCCCGAGGTAGGGCGCGACGGTCTGTTGCACTTGGCGCTGGA
>TRINITY_DN286736_c0_g1_i1 len=301 path=[0:0-300]
CCCCATGGTGGTTGAGGTTTTGCAGTCTTTTAGAAATGTACCCCAGGAGCATATGAGATGGAGCCCAAGCAGCATTGAATGTTTGGTTATAAGAAACGACCTTGGTGGCTGCTTTTTTGTTAGCTAGGGAACATCTACTGAATCCGAGAAATAATTTTACTTGGGTTTTATTTCTACAAGAGTTACTACTTGTAAATTAAGTCATCTTGGGTAGCTTAATAACTTTATCATCTTCACCTGCAGATCTAGATCAAGGAGGAGTTCTCGTAGACACTATACCAGATCTCGCTCGCGTTCCCGC
>TRINITY_DN286782_c0_g1_i1 len=206 path=[0:0-205]
GGGGAGAGAAGGACAGGCATCTTGGTGGGTTCCTATTTTCTTTAGGAAAGAACCACCATTGATTTGCTGTATGTCTACAATTTTAACACACATGTAAGAGAGATCTTGGGTTATACAAGCAAAGGCTTGAAACAGGAAGTTTGAAGCTACGCAGATCAGTAATGGGGATCACGAAAGCAACCACTCTACCACAAGGTGATCTCATC
>TRINITY_DN286761_c0_g1_i1 len=327 path=[0:0-326]
CCCCCACCAGGCCTGAGGTTCTCCAACCCTGCACTAGGCCCTACTCCCCTCACAGCTGGGTGTCCCAGCTTGCAAGGGTTGGGTGCAGGAACTGGATCCAGGGATCAGATCTTCCCTGGATTCAGAAAGGGGCCAAGTAAAAATTAAGCCCCGATTCTACGGCGGAAGGTTGCTTTTCTCCCTGAGCGACCGCTCCGCTGCTGCTTTCTCAATCCCTGTCCCGAGAGGGAACCTGGACAGCACTTTTAGAAGATGAGCGGAGAATTAAAGTTTGTGGCCACGATCCACAAACCGCTTACTCAGGAGCAATCCCATTGAAGCACGGCC
>TRINITY_DN286757_c0_g1_i1 len=253 path=[0:0-252]
CGTCACTCGGTGGGAGGCAGGGGACCCAGCTCGAGCGCTTCCTGCGTGGCCGTGCCCTCCTGGCAAGATGCTCCTGCCCCACGGAGTTCTGTGAGGAAGCAGCTCCGGCCTCCAGCGGAAAGAAGGCCCTACCCGCCCTGTCCGTGGACTGAAAACGTGAACCTAGTTCTTCCACGATGGCTAGGAGATGGGACCTGGGATTATAGGCCCAGCCTTGAGAACGCGTGGCCACCACCTGCTCCTCCTGCCGGAG
>TRINITY_DN286733_c0_g1_i1 len=231 path=[0:0-230]
GCCAGTGAGCTAGGGCCTGCAGGAGGGATCCTGGTAGATTGCCCAAAGTGGATACCTGGTTCAAACAGATAGCGTGCCTCGTAAGTCTGGCCACCCGCTCTATAGGGTGACGTAGGTTTATGTAAGCCGACACAGAAGGTGCAAATCTGCATTCTAATACTGGGGAACTATTGGCACACATCACCCTTGTGCGGAAGTGATGGAAACACTTGTTCCTGTAACTGAATTGAT
>TRINITY_DN286780_c0_g1_i1 len=259 path=[0:0-258]
TCTGCTTCAACCATTTCAACACAAAAAAACTACACTTTAAAAAAATAATGAAAAACGTTGGCAAATTCAATTAAAATTTTTCTCCAAACTGACCATTTCTGAGATTTTTTCCCCCTCTGAATTTCCAAGAAAGATTTTTGTCAACAATTTTTCTGCTCCATTTCCTGCCCGGGCTTGCTGAAATCCCAACCCATTTCATTTATGTGAAATTTTCAGTCAATTTGGGATGCAACACTTTGGGGAAACCATGGAAAAGAAT
>TRINITY_DN286758_c0_g1_i1 len=213 path=[0:0-212]
CACCTGTTCTGCATAGAACCTTTCGTAAAATGGTTTATCACAGCTATAGAATGACCAGTCTTATATTTAAACAGCTCTACAGAAGACACTTCAAAAATATAAAGTCACAAGTTCCTTTGTTGTAAAGATCAGGCATAAATTTGGGATATAAAGAAAATTTGTGTCATTTGTTGGTGACCACATTTCTTTCATTTTTCATTTCTTTTTCTCAAC
>TRINITY_DN286742_c0_g1_i1 len=214 path=[0:0-213]
GCCTCAGCATGGCTTCTTCTTGTGCTAGAGCTGCTATTATGTGGCTAAATAACCTGTCTGGTCACAGCTAAGAGGCTGAAGGATGAGTTCAAGAAAGTATTGCTGGCAGCCATTTTTGTGGCAGATGTTGCCTATGATGATGCATTCTAGTTTTCAATCAAATCTGTAACCACTAGTATAGCAGGCCAGCAAGTCGTAGTGCTTGGCTTCAACC
>TRINITY_DN286688_c0_g1_i1 len=258 path=[0:0-257]
CATGCCTCTTTTAAAGGGTCTGAAAGCTAGCCCCCAAATAGGCTCTTCTTACACAAGCAGCAAACTTACTAGGTACAAATACATTTTCTTTATAACTAACCTTCCCAAAGCAATGGGAATGCTGCCCAAGGAAACGAGAGTGGGGGACAGGAAAGAAATCTTGAAGAGAAACTTCATCCTGACACTAATTGGCCCCAAGAGCCAACATGCTCTATTTCACTAACCCTTCCATTGCATAATAAGAGTCTCCTACACTAG
>TRINITY_DN286747_c0_g1_i1 len=211 path=[0:0-210]
CCCCAGAGCTGATGGAGAGCCCCAGCTCCACTTCTGAGCAGCCCTGTTGGGCCTGGCTCACTCCTTCTCTTGCTTTGCAGTCATGCCAAACCAAGGGAGAGCCCCAGTGCCACTGCACTTCTGAGCACTGTGGTCAGGTCTGGCTCTCTTTCTCTCTCACCTTCGGCTACTCTGGACCTCCCTGAAGCCAAGGTGATCCCCAGTTCCATTC
>TRINITY_DN286696_c0_g1_i1 len=263 path=[0:0-262]
CATAACAAAATGAAGGAACCGGTTGTGGTTCATGATAACAATGGAAAGGATAATGGCGGAACTGGCTGACAAATTAGAAGACTTCTATCTAACATGGAGCCCATATTGGGACATTATTACTTCCCTATGTAAAGGAAAGAATAAAACACCAAAGATATGCCTGATGGACATTTGATACGAAAAGAAAAGATGTGACAAGTTTTTATTCATAATGTTGTTGTAGTTTAAAGTGTTACATGAGATAACAAACAATTGTACAAGAC
>TRINITY_DN286685_c0_g1_i1 len=258 path=[0:0-257]
ACTTGCAGGCCCCCTGGTGGGTGATTATGTGCTCGATCCCCCCACTTGGGCTGCAGGAGGTGGAAGCGATGGGGTTCTGGGGCCGCATGTTTTGAGTAGGGATTGTGTGGGGGGGTGGGGTTTTCCCTTGCCCTGCATCAGGCAGGGCTCTGCTTGGTCTGTTTGCTGATTGCTGCTCATGCACCTTGGGGTTTGCTGCCTGTGGAGACCATGGTTCCCACTGGCTTCCAACCTGAACTGCTTGCTGCTCTATGGGCC
>TRINITY_DN286728_c0_g1_i1 len=277 path=[0:0-276]
ATAACTTTGAAACTTCTTGTAACACCAGTAGCCCTTTAGTCTTTTTGAAGTTCCTCTTCCTTTTCTTTTTCCCAAGTGGAGGAAAGGGTCAGAAAATCCTCTGCCCTGTCTTTTGCATCTGAATATTTTTCTGCCCAGAGGAATTGTCCTCATGTGCCCCCACCACTCTGTTGCACTGGAATTTAGGGAGGTCATCATGCTCAGTAAACAGTAGAACTTTTCTGTGCACGCTTTCTCCAGTATACGACATATTTGATTCTCCCTTGTCTTCCGCCTT
>TRINITY_DN286755_c0_g1_i1 len=364 path=[0:0-363]
CTATGGGAAGCTGTATGTAACAGCTATGTAGTGAAAAATTCAAAAGCATATTGTGAGCCCAAAAGCAACACTGTTGTCTAGGGACAAATAAGCAGAACAATAGAGAGATGTAAATGGAGTTGAATGGCTGAGAGCTGGCATACATGAGGGACAAGACAGAAGCTCCTTGAAGTGACTGGAAGGCCATTACAAAGGCATTTAAACCATCAAAGACACAGGAACAGAGAGACTCATGAATTCACTTCATTCTGCAACATCCAAGCGAGAAGTTGGCACCCAGCCTAGTTCCATCTGGCTGAGAATAATGGACATTAAAATATCAACTGAAATAGGATAAGATTTAGCTTAGGAATCTCAAGTTAAT
>TRINITY_DN286700_c0_g1_i1 len=257 path=[0:0-256]
TGTAAAATCTTTGCCCACAGTTGACACACAATAGGCCTTCTTGCCAGTGTGGTGGATTCTCTGGTAACTACTAAGGACTGACCTCACTGTGTAGCATTTCCCATTGTCAGGGCACTGTAAGGTTTCTCTTGTTTGAATTCTCTGATATATGCTGAATGTTAAGCTCTGACTGGATTTTCTCCCACATGCCTGGCATGTAGTGTTTCTGCTCCATGTGGATTCTCTGGTGGAGGATACGGGAAGGAAGCTTTCCACAC
>TRINITY_DN286718_c0_g1_i1 len=232 path=[0:0-231]
ATTGCTTCATCTAGTTTCCTAAGCTGCAAAGCCAGAAACACAGTTAGAAGAGGAAAGAGATCACCAGTTTACACTGCAGCTGCCAACAAAAAGCAAAAATGAAATCCACAAATGCATGTGTAATATAACAGCTTGGAGAGGTGTCTGTCCTAGCTCCATGGGACCTGGTCCACCAGACTAGAGCGTCTCAGGGATCCCTTCTAACATCGCAAATCTAGGAACTGCCCTTTCC
>TRINITY_DN286715_c0_g1_i1 len=260 path=[0:0-259]
AATTAGAGAGATTTAGGCTTAAGCATTAGGAAGAAATTTCTAAATACTAGGACATTTAGGCAGTGGAATAATTTGTTGAGGGAGGTTGTGGAGGCCACATCTCTGGAAGCTTTTAAAAACAGGTTAGATGGACATCCCTCAGCGATAGCATAGGTACAATGGACCCTGCTTAATGGCAAGGGACTGGACTAAATAACCCCGAGGGTTCCTTCCAGCCCTATTATTCTATAGGTACCTACTCGTAGCTTCTTCAATAGGCT
>TRINITY_DN286739_c0_g1_i1 len=261 path=[0:0-260]
TTGTGTTGTGAGCAAGGCCCTGATGATGGGTCCAGCACTGGCATGTGGGCTCCAGACTCCCCCTGCAGCAAAGCCCTTCAACGAGGCCTGCCTTTCCCCCCCACAATCTCCTTCCACTTCTCTCCCCTCCCATCTGCCAGGTGGACCTGCAGTTCCTGCTGTGCACTGGTTAAGGTGGTGGATCCCAATGACACCCAGAGGGCCAGAATTCCCCTGCAAAGTACCAGTCCCAGGGCTGCAATTTGCACAGTTGGGGACTAG
>TRINITY_DN286724_c0_g1_i1 len=207 path=[0:0-206]
GCTCCCAATACAGCAGCAGCAGGATTGTGTTGGCACATTTGGATTGGCCAGGGTAGAGCACCCCTGGACCAGCAGACAGCAGTGGCGGGATTAACACACCAGTGGTGCACATCACCCAGGGTAGGCAGAGACCGGCACTGTGTCATGAGAGGCAGATATACAAAGGCGGGGTTCAAGCTTTGCAACCTGGGCAGGAGAGCAGAAGGC
>TRINITY_DN286697_c0_g1_i1 len=225 path=[0:0-224]
CTCCCCATGCACACTCCACCTGAATGACTGTTCTGCAGCTGTGCCACTTAGCGGCCACAGACCCGCCCCGTGCCCCTCCCCCCATGCTCATTTGAAAACACCATATGGTGGGAGTTAATTGCTCTGCACTGCAATCCCTGTCCTGGGGGGAGGTGGTGGGAGGAAGGGAAGCCCACGAAGCAGCTGGGAGAGGAAGGTTCCCCCCCAGCCACTTATGCCATTGCT
>TRINITY_DN286711_c0_g1_i1 len=301 path=[0:0-300]
GGATCATGGTGTTAGGAGAAGCAGGAATGACCAAGAACCCCTCTGCTCCCCAGTGCTGTCATGGTGCTGAGAACCTTGTCCTCTCTGATTATGAGGAGCTTTGAGACAAGGGTCCAAATCCTGGAAGCTCGTCCACATGGACACTTGGTAGAAAACAACCTCGGGGAAGTGGAGGTGGGGAAGCCGAAGTTTCCGGTTTGCTACAGGACAGTGCACCTCCATCACTCAGGTTTGCAGCCTTAGAGTGTTTCTGGATTCCTTGCTGTGCCTGGAGCATCGGGTTGCAGTGGTGGCAAGGAGC
>TRINITY_DN286695_c0_g1_i2 len=244 path=[0:0-243]
CATTTAAACAGGTGACCATGCAAATTATGCCCCTCAGTTTTAATATTTAAAAGCAGTGATTCCGCTTGACGCTGCACTGAGAACCAGAGTAACAATCCACAGTTCTCTGAATCTGCTCCGTGTCCAGCAAAACCCTCGCTGCAGGCAGGACATGACTCTCCCACTGCTATTCCTTCTGTTTGTCCCAGTTTTCATAGATAAATTATTCTTCTTTCCAAGGACAGACATTGATTATCAATTGGAG
>TRINITY_DN286776_c0_g1_i1 len=259 path=[0:0-258]
TGGCAATGTTTTTAAAGCCAGGAACTAAAGGGGCTTGCTTCCTAAATCCTCTCCTAATCAAACAGTCTTCTTTTTCTGCATCCCCACCATGAAGTCTGAATCCAAGCAGGCAGCGATGTAGCTACAGGAGCTCCAGCATGGATGGGGATTACCATATTTGTTTCTCTTTAGGAGCTGATCCACACAGGTGTGTCAGTCTCCTGCTGGAGGAGTTATTTAAGAAGTAGGCTGGGGGTTTTACTGCTGAAGGTTCAAAGAT
>TRINITY_DN286713_c0_g1_i1 len=217 path=[0:0-216]
GTGTGGTGGTGATATAGTTGGTCCAATAAGTGATCACTTTACTACTTCGTGTCTCTCCCTCCCCTATGCTCCCTCTAACCCTAGTGACAAATTACTACCTCATTACATTTCCTCAGCTACTCCATCCTCATGAGCTCATTGCTGCTCGCTCACACCAGACCCTCCCAAATCATCCCTGATCACTGCCAGTGTTCTCTCTAATAGTATTTTCTCTGTG
>TRINITY_DN286759_c0_g1_i1 len=325 path=[0:0-324]
CCATTCGTTCCCAGCCATCACTCAGGATGGTTGAGTTCCAGTTTAGAGAAAATTGTGTTTATTTGGCGAAGAACTCAGACGCCTTAAGTCCTCAATCCACAGAAGTGGTGCAGTTCAGGCAATGGCAGTAGAAGCTGCCTCTGGTGGTCTGCCATGTGCATCCACCCTGACCATGAGACCATCAGGAGTAGTAAGAGGGAAGTTGCCTCTCAGAGGGACAAAGCAATGAAGCCCTGCAACTCTAGTTTCATGCTATAGGTACTAGTTTCCTGGGAAGTGGGCTGAAGTTTCCTTCCCTTTCCCTTCTTGCCCCCTCACTCAAGTC
>TRINITY_DN286767_c0_g1_i1 len=222 path=[0:0-221]
CACAAAAGAGGAAGAAGCCTCAAGAATGCAGAGCTGTGTGAGCAAAAGCTACATAGAGGTGAGCCACAGTCATGGCAAAATGATACAGCAAAATGGCTTTGGGGGAGCATCAGAGACAAGCATACCCTTTCAGTCTTCTGAAAACTATAAACCAGCAACTTTAAATCGAACAGCCAAACCTTTCCCTGGGATACAGAACAGGGCAGCAGCACCATTTTCACC
>TRINITY_DN286781_c0_g1_i1 len=239 path=[0:0-238]
ATTGATAATAGCCTTAACTGCGAGATAAGAGCAATATATTTCAGTCTTTCATTATTTTAATCACATTCATACATGTGAATAATGCCTAAGCACTGATTTGGGTGTAGAAAATGAGTGATATTTAGTGCCATGATTTTGCCTGTCCGATCCAGAAGGCAGAGTCCTCCTTGATGTACAGACTAGCACTGTCTGAACTGTTACAGGTTTCACTTCAACTTTGTAGCCAGCAACTTCTACCA
>TRINITY_DN286772_c0_g1_i1 len=225 path=[0:0-224]
CCCTGCTTGCCTTTCCAGCTAGAGCTCATTTTCTTTTTCATCCGCAATCTCATTCAATGTATAGCCTGTGGCCACTGTCTCGAATTCTTTTCCTCCAGTGCCAACTAGGCATCACTTTCACTTCCTACACTTTCTTTACACTATGCTCACCAAAGACTCAAATGATTTTTCGTTGGTCAATTTTCCATTTTTATCCTTAATCAGTAACCTATTTGTCATCTTGAC
>TRINITY_DN286708_c0_g1_i1 len=347 path=[0:0-346]
CGAGCAATAAGTGCGCTGGGAGGTGGGGTGAGGGCTGGGAGCTGAGGCTACTACAGCCGCCTGGCATGTGTCCCGCTGGGTTCCCAGGAGCTGGGACAACAGAAACACACGGATCCCAGTTGCCCTGCGGCTTATCCTGGCAGGCTGCCTCTGAAGCGTTTAGCTTGGGAGACAGGGCCTTGGTCCTGGAGGAACTATGACAAGGCGCCTAAGGAACCGCCTAAGACCGGAGTAGCCGCAGTCGCTCTTCCCTAAATGGGTGCGAATGGCCCGGCCACAATTTCCCACTGTCGCGTCATGTTTCCGCGAATGTTGCTTCTGTGCCTGCCAGCTGCGGTGCCATCCCC
>TRINITY_DN286706_c0_g1_i1 len=202 path=[0:0-201]
TTCAGCTAGTAAGAAAATGCAGCCTGCTATTTAAACACAAGCCACAGCAGGGAACAAGCACGATGTCTCCAGGCAAGGATAGCATTTGCCATCCCACTTCTCTCCCCAAGCAGCTCTTTTAGCCTTCTCCATTATCACCTGCCACACCATAGCTAGAGAGTAGGTACCCCCACCTCTTGCTGCAACGCATGCACATAGGTTC
>TRINITY_DN286717_c0_g1_i1 len=272 path=[0:0-271]
CCGATCTCCAAAAACATTTGCTCTCTGATTGTGGATAGTGTACTGTAATAGCAAGTGACTGTTTACTTGTGTTGTTCTAGTGTATTGATTGACTTGACTGACTGTGCTGGTGTTTACAATCTTTTTTACCTGTTTTATGGGGATCTTATCTTAACCAAATCTCAATAATTATTCAGTGATAACCACAGTCTGTGTATCATTCTTTTTAAATTCAACACAATGATAATTATATTATTTTGTCTCTAACCTTCTGGAACGTGCTGTGTACACCC
>TRINITY_DN286741_c0_g1_i1 len=273 path=[0:0-272]
CTTCCGATCTGGGGTGTCCCATTTCACCTGATGTTTATTGCACTAGTAGGTATCCTGTTGTATTGCAAGTGATTAGAGGAGAGGACAGTGGTTATCCGCCAGTAATTGAGAGATCTAATCCAGTTGTGCCACAGTAACAAAGTTTTGTACTTAAGCATCCTCGTGGGTGATGTCTGCTCTCATGATCTTGAATTTTGTTTTGAATGGTCAGGGCTAAATACAGCCAGAATGTTTAGGAAATGCATCTTGTGATGAATTCCTATTCCCATGTGT
>TRINITY_DN286725_c0_g1_i1 len=235 path=[0:0-234]
CAAGCAGAAGTTTTTCTTATTTCTTGGCCTACTCGCAGGTTTCCCTGCTTCCCCTAAGCTGTCCCTCACCTGCTCACAAGCATCTCCCTGCTCTTTTTATTCCTCTTTGATTTCACTTCCTCAGCTCTCTCTTAGTTGTGCTCCAGTGATGAAGGTGGACCTGGTGCTGGAGGCTGCTCATGTATATAGAGCATAATGTATATACATTATGGTATATAGAGTTTTTAATTAAAAG
>TRINITY_DN286692_c0_g1_i1 len=216 path=[0:0-215]
ATGGGACCAGCTCCCATCTGTCCTGCCACGTGGTGAGCTCCGCTGCAGGCCCTTGCATGGCAGGTGCTATCTCCAGTATTGCACAGCCACACCGCAGCCGGGGGCAGGGTAGTGGATGGGACGGGTGGGTAGGGCAGTTCCAGGCATCCGTGCATGTGGCCAACATCTCAGCCTTCCCTGGGGCATGGCAGGAGCTCCAACAGTGGCCTGCTTGCC
>TRINITY_DN286777_c0_g1_i1 len=232 path=[0:0-231]
CCCATTTACAGGAAGCAGCAGAGACCTTGCTTGGCCTACTGAGCCTCCCCACAACCAGGGGGCTGAACCATTGGGCCTGCCAAGAGCGATATATAGTCTCTAGGCGGCGGAAAGCGCGAAACCTACCCTCCCTGAAGGGCTGCCTGCTCCAGCGCGAGGGCTGCCTATTCAGCAGCACCCCAAAGAGGGGCGGATTTCACCAGCCTCTCCACTCAGCAAGCAGCTCTCTTCG
>TRINITY_DN286774_c0_g1_i1 len=209 path=[0:0-208]
CCTGAAAATAGTTTGAACCAAAATTTCAAGGCTGAGTCCATCGCAACCTGCTGCCAGCTAATTTGACCCAATTCCAGTCTGACTGCTGCAAGTGGGGTACTTTTGGGGCACCCCAAAATGCCCATCAGAAATCTGGTTTGCACCCTATCAGCCTTGTGGGCAAAAAATGGGGCCCAGAGCTCAGCGCCATACAGGAGCTGAGACCTGAC
>TRINITY_DN286689_c0_g1_i1 len=203 path=[0:0-202]
TTACGTGACGCAATCAAATAGAGACCCGTTTCAAAACTACACATCCGAAAACGTCATTATCTTAGAGGAATTTCGCTCAACTACGGGAATTGCTGAAAATGAATTGTTTCAAATTTTGGATAAAACAAATGCAAATTTCAGTGCAGGTAGCCGTTACAGTGATAAAAAATTAATGCCAGACTTAATCATTATTAATTCGATTT
>TRINITY_DN286764_c0_g1_i1 len=210 path=[0:0-209]
GGAGTCATGAGGCTAAGCCCACCCCAGATTTAGCAAGACCCCACTGCCTCCCATTTGCAGAAGCAGGAGAGATGGAACTTGCAAACTCAGACCATGATCCACCAAACCACCTTAGCGACACCCCGCGCAAGATCCTGCAGGCATGAGATTCTGTTGCACCAGCATTAAGCTCAGCGTAGCTAGTTTCCACCATCCTCTGGATGTGTGGGC
>TRINITY_DN286693_c0_g1_i1 len=207 path=[0:0-206]
TGAAAACATCCGTAGTGGATATCTGCCTAATTTGATGCCTCTTCCCGATGATGGTGTTGGTTAATGATTCTTCCAGCTAATCTGTATTACCTTTTCATTATGCGTTGTTCTTGGGATTACTTTGTTGGTCATTTTTTATTATTTTAACTTTAAATTTGTGTATTGTTGACTTTGTATCTGGAGAGATGGTTGACTTCTGCTATTGCC
>TRINITY_DN286751_c0_g1_i1 len=325 path=[0:0-324]
CCGGGACACACCCAGACAGAGACCCCCCCCCGCTCCCCGGGGCCGGGAAGGGCAAACAGCAGCAGCAGCTCGACTCTTCCCGGCCGTCTCCTTCCCTTGGGCAGAGCCGCCGGGGCGGGGCCCGAGCTGGGGCAGGCGAGCCCGGCCGCTGTCGGAGACAGGACACTGGGTCGGACCGAGCGCTGCCCGCGCACACAGACCGGGGGTGGGTGGGTTGAGTTGCCGCCCTCCCCCGGGAGAAAGGAAGAGGTTCCCCCGCGCGCCCCGTCTCACCACGACGGCAGTGACCGGCTGCCCCGGGATGTAGGCCATGACCCCGCCCGGC
>TRINITY_DN286719_c0_g1_i1 len=214 path=[0:0-213]
GAATCACCTTCACGTGCAGTGTCGTTATCACTCATGACGTCACTATTTTCACCTTCATGTAATTCCATTTCAAGATAAGCGCCACCTTCAGATTTACTATCTTGAGCGTTTGTTTCAGCTTCGGCTGATGTAGTGTCAGTTTCTTGATTTGTATTATCTTGCCCATCAACGTTACTTGCATCCATACGTTTAATATCCTCATAAGACATTTCAT
>TRINITY_DN286743_c0_g1_i1 len=207 path=[0:0-206]
CACAAACTCTGGCAGCTGAAAGCTTTGCAAGCAGTCAGTGGCTGGTCCTTCAACTTGGTGGCCTGTAGAGCCCAGAGCCTGCCAGCACCTTGGGACATGGTACAATGATTGAAGTGGGATGGGGAAGAGTGGTGTGACACAAAGCCATTGGATGATGGGCTGGGTTTTGCTGCAAGCCACGACACCTTTGGATGTTAATGTGACCAC
>TRINITY_DN286686_c0_g1_i1 len=206 path=[0:0-205]
TCATTCGCACTCACAACATCAAGTCGGACTCTTATTAAAGCACACTCTTCTTCACCCCATCTTGCATGTTTCACAATGCAATCGACCAGTTTGTTGTAACTATTATCTGATGGCTGTAAAACACACGGTTCAGAAGACTGAGTTTGACAAATGAAATGCAACTCTTCATTTGATTGTTTCCTCTGCTGATGTGGGTAACTTCAAAT
>TRINITY_DN282015_c0_g1_i1 len=220 path=[0:0-219]
CAAAGACACTTTGTAAAACCTATCCATGGAGGTCATGACCTTAGCGTAGATGGTGTGACCGTACTTGGGGTCACCACCCATAGTTTGGGAACCTCTGCTTTAGGATATTACAGAAATATTTCAACTTTATTATGGGGAAGTTTAAATTTGTCAAAACTGAGGAAACTATTACGGCAGAATTCAACTTCATACACAGGGAAACCCAGCAGGTTAAATTCAG
>TRINITY_DN281991_c0_g1_i1 len=227 path=[0:0-226]
TGAGTCTTTCCTTATTGGAGACTTGGGGAAGGGGTTAACGTCATTGTAAAAGGATACTGGGCTCCTTTGACTGGAGGTGTTACAAAAATGCAGAGCTGCTTGAACTATGTAACCATGTACAAGAATTTAAGGTTGGTTGCTGGACCTACAGCCTAGAGTTGACGCTAACAGGCTCTTACCTTGTTTTGTTTGTTTTAGGATCCTAATGGTGAAGCTGATGCCCAGGC
>TRINITY_DN282044_c0_g1_i1 len=356 path=[0:0-355]
CCCTGGTAAGACTGGAGTGTTCAGAGAGTCGTACACTCCATGCGTTATCACTAGTGTTCAGACAGGACACTCCCCTGAGACACAGAACGGCTACTCCACAGTAACGCAGGAGAGCACAGCATTCACCCTGTTCCACCCAACCGCTTTCTCCCAGCCACCACACAATCCCTTGCAGAGGATCTCCTCTTGCTTGCATGCTCTGGAGAGGTGACATCCCAGTGGGCGTGCCTGCTTCCATTACCCCAGACAGCAGTATCACTGCTGAACGCTGCTGCGAGGGAGAGGTGAGCCCTCTGTAACGCCCACTTCCAAAGGGGAATTCAAGGCTGCGCCACTGCTTCCGAAGCTCCGCTCGC
>TRINITY_DN282001_c0_g1_i1 len=259 path=[0:0-258]
CATGTTCTGAACACAATATGGACTGAATATGCTTATCACACATGGACTGCTTATGTTTATCACATTTATGTTTGTATCGTCAGCCACATTGGTATTTCTCTTCTGCAGTCTGTGACTTCCAGAGGTATCTTGCTTTGTAGTGGCCAGCATTTGTATTATTGCCCTTGAGTTTTATGTATGTTCCCTTTTCATATACATGCATTTACATTCATTATACTTTTTACATGTTGTTTCTGTACTGTGTATATTCTGACCAACC
>TRINITY_DN282003_c0_g1_i1 len=291 path=[0:0-290]
AACTCTGGAACACATGTTGCTTCTGGTATTCCTAATGAGTGGTTCCAGAGACAGAATCTGTAGGGCTGTGGCTTCGTTCTTAATCTCTGCAGCCAGGCTTTGATCTCACTTTATGGAGCTTAACTATGAAAATGGGACCAGTGTCGGACTTTTTAACGTGTTGTAGGGAGCTTGTAACCCATATGGATAACCATTTATTTCTGTGTATGGTGATGGTTTGATTATATATGCGTCTTTGTCATCTGCTTTTGACATGGCCAGATGGCTGGTTCAAATAAATTATTGTATGTG
>TRINITY_DN282030_c0_g1_i1 len=236 path=[0:0-235]
ATCTCGGTCACAAACTCCTGGCAGGTCATGTTCTTGCCGATATTCTGCAAGCGCAGGAGGGAAGGGAGGACAGGGTGTAACGTGCAGGAGAAGGAGAGAGAGAAAGAACATGGGGATGACGACAACGCAGTGCCATGGTTGTAAAAACAGAAAGAGGGAGACTTGTCCCCCATGGGGTCATTTGGTCCCCTATGGCCCCAGGAAATCTCACTCATGTGCTGGCACAGCCAGCTTCC
>TRINITY_DN281987_c0_g1_i1 len=212 path=[0:0-211]
CCTGGAATGAGGAGGCTGGAGATCCTAGCTTTCTCTGTCAAACACTAACGAGTTAGAGCAAGCAAGAAAGCTTTGGGTCCATGCACTGCTATTTGCACAATGAATGCCTTAAACTGCCTCCTAAAGCTTAGAGCAAACCTGGAGGAGCCTGATGGGGCAGCCTATACATGTAATCAGCCTAGCTCTTGCTTTGCAGGTATGGCATCCGCAAT
>TRINITY_DN281990_c0_g1_i1 len=214 path=[0:0-213]
ACCCCGTGCTGTCAGAGAGCTTACAGAGCTGTCTCGTCTCTCTCCGAGCTTGCTACTGCTACTGCTACTGTGAAAAGGGGGAAGGGGTGCATGCTTGCTGAGAGCAGAGCTGGCTGCACACACTTGAGAGCAGCCACTGTTGCCGCCACTATGAGAGAAGAGGAAAGTGCACGAGCAAACTGAACATTTAAACTGCACTCCCGCTATCTCATGG
>TRINITY_DN282064_c0_g1_i1 len=293 path=[0:0-292]
GTCACACAGAACAAAAAAGGCTTCACGTCTTTGGTGGTTCTTGCAATTATTTACAGTAGAGGTTCCCATACTGGGTTGGGCCCCACAGTAGTGTCACAAGTCCAATTGATGTTTGGTATAGTCAGACAAACTATGTGCAATGATCACAGGATGATATTTAAGTCTCCATACGGGGGAAACCCTTTTAGGAACACTTGAACTACCTTTTCCTGTTCTGTATAACCTAAAACATACAAATGTGCCTGGCTTGCTTCAGGTTCTTCAGTGGGCAAGAGGCCATATAAAGTACGGAG
>TRINITY_DN282013_c0_g1_i1 len=213 path=[0:0-212]
CTGTGTTTCTGTTCTAGCTGAGATGTTGTCAGCTCCGTCTCTCTCACACAGAATAATATTTCTGAGCTTGCTGTGGTGTTGCCGATTTTTGTCAGTGCTGTTGACACCACGACTTGGTGCACAGCAATAACAAAGCACATAGCAAGGGAGGGAGGTGCCTAATGGCAAAGAGGCAAAAAGAAATAGCACTTGTTTGTACACACTAGGGATGGG
>TRINITY_DN282035_c0_g1_i1 len=204 path=[0:0-203]
TCCGCCATGGCCATGTGGCTTACAGTATGTAGGCAAGACCAAGAGGAAGATCACGGTCAGAATTATTGAGCACAGGTCTAATATTCAATGTAAAAGAGATGGAACCATTAGTGCTACACTTCATAGAACTCCAACATTCAGTTATTTGGTCTTGAAATAACAATGGTCACATAACTAGGATTGACACCCGGGAGTAACCCCTGG
>TRINITY_DN282049_c0_g1_i1 len=265 path=[0:0-264]
CCTTCCTTTCCGGGGGGACAGGACTCAACAGAGCAGGAGGGAAGTTGCTGACCAGCTGAGGGAAATCACCACCCTCTGGATGTTTTCAAAACCTGGTTAGGCAAGCACGATGCTGCAGGCAGGATAGAGAGGGCTGAAACAAACATTTCAGCCCCGGCTCCCAATTCTGTCAGAACCCGGCGGTTTGTTTGGTCGTATCAACTAGGGGTGAAAACGAGAACGTTCATCGTTCTCATAAGAACTGCACAAGAATTCTCTTGCAAAC
>TRINITY_DN282068_c0_g1_i1 len=301 path=[0:0-300]
TGAACAAATGCGCTGGAAAAGATCTTTATCAAGAAAAGCAAAAACAAAACCATAAGCATTTTTTCTTTATTTTTGTTGTTGTTGTTTGGTTTTGCTATGCTTGCATATGCAGATCCATACAGAGTGGGTGTGTTCTGTTTCCCCTCCAAGTTCCCTTCCAATATTGTCAAAGCAGAAGTACACTCACATCCTGTAGGAATCTCGGGCTTATGTGAGAATAGCAATGAAGTGTAACTATAGATTTCATTCTCACCCTTGAAATGCTTGTAAAATACTTTTGCTTACAGTGGCTGCTTAGGCC
>TRINITY_DN282039_c0_g1_i1 len=302 path=[0:0-301]
GCTGTGCATTTAAGCTTCAGGCAGCTACTGCTGCCTGAAAATTTATTGGTCTAAATTCCCGTGGGTGATCTGAGCTTTCTCTCTCTTGTTGCATGTATATTGATTGTATGTTATTTTAATCATAGATGAGAGTTTTTCTTTTAAACTGTGGTATTACTTTGATATGTTTATGTTTATGTCTGTGTACTGTAACAGCCATGGCTATACAACTGTAATAAAGAAAAGTAATAAAATTATTATTATAATTATAAAGAATTAAAAAAATGAGTACCAAAGCCATTCTGCTTTGGAGACAAGGATAC
>TRINITY_DN282029_c0_g1_i1 len=237 path=[0:0-236]
TGCTGAAGTGACTGGTTTCATTTGACTGGCTACAGTAACGTTAGAAGCAAATTGTGTGCACAATCAACTCGGTAAAACAGTCACCACCTGCTTATCTGTTAAACTCCTCTTGATCAAAATAAATATTCTTAGGAAAAAAAATCTGTCAAATATGAGCAAGAGAACAGCTGGCAATGTTATCGATGGTGCCACACATTCCATTTCCCGTACAGCAACACATGAAGCGGCACGGCAGCT
>TRINITY_DN282028_c0_g1_i1 len=346 path=[0:0-345]
CCAGTTATGCAAATTCTAGTGATGTGGACTCAACTGTACACACCCACAAATTAGAATTTTTTGTTTTTAAGGAAGTGGATTTTAATTAGAAGCCGATTAACACCCCACAGAACTAGAAATATTGATTGCCGTTTTTTCTCAACAATGTGTGTGCATGTATCTGAACTTTTAAACTATTATTCTCAACAATGTGTGTGTGCGCGCGTGTGTATGAATTTCTTAACTATTATAATTCCAGTTTTCCATGCTATAAACCTTGAGGGTAGAAGGAGAATAGATTGGTATCAGAAGTCCAGGATGGATCTGACTTTTTGTTAAACTGTGGGAGAGAAATGGATATGTGTAC
>TRINITY_DN282023_c0_g1_i1 len=267 path=[0:0-266]
CTCCTTTCCCCTTCTTCTACTCAGTTTTTCCAACAGGTCCTCCCTCCCAGTTAGAAGGAAACTCAGCCTTGAGGACAGACATAATTTGAAAAATTAACATCACACAAATAAAAACCTTTCACCTCACATTCAGTCTGTTGCCAGACACTACATTTGTGTGCTTGGTTTATAGACGCAACTCTGTCCTTGGTCTTCTTCCTTTACACTATCTCTGGGCAAACACATGGCTTCCAATATCACCTGTACACTGACGACACTCAACTTTCT
>TRINITY_DN282019_c0_g1_i1 len=235 path=[0:0-234]
ACGTGACTAGAAATGCAAACTCATGAAGCTGGAAAACTCGGGAAAATTTGGCATATGAGGCATCAGAAATTTCAGTACAAATACTTTACTGTCAGCATTCGTTGGGCTATGTTTGCCATATGCTAATTACATGCAACGAACTTAAACCTTAGTTGTTTTAAACTTAGAAAAATACTAACCCTTCTCTTTGTAATTTTCCTTAATATAAACTGCTGCCACTTATTTGAAGCTGCAA
>TRINITY_DN281999_c0_g1_i1 len=376 path=[0:0-375]
CACGGTCTGGGGAAGCCTACCCCAGACCGTGGTGGAGCGGGCCATCACGTCTCATGGCCCGGTCTACCTAACTAGCCGGTGGCCGGAGGTTTTCTGGGTGGGTGCGCCGACGTCTTAGGCCGCTGCACCCAACCATCACAGAGGGATAGGGGCCACGCTGATTAGCACGGGGGTAGAGCGGACCGTGTCCGTACCCCCCAGCCCCCATCACTTTAGTTCAGTGGCAGGACCTAATCCTATCCATGGTGAGGGCTCTCACCATAGGCAGAATCAAAATGTGACAGCTCATGTTTGAAAATACCCTACATCACCCATTTTCTTTCCATTGTTTAAACCATGTGCAGCAGTGTTATTGCTGATATTCCAAGTAGTGGGG
>TRINITY_DN282074_c0_g1_i1 len=261 path=[0:0-260]
CAGCATACCATTGTGATGTCGGAAAAGCTACATTAAGTATAAATATATTGATAGGAATTAGTATCCAAAGTTAAAGACCACTATAGTAGCACTGATTGAATTTGGGTGTGGTAAAACTACACATTAGTATGAGCCTTTTGTATTGGCTAGAAATATTCTATAGCAGCAGACAATTCTCTCTCAGGTATTATACTACTTGGCAGAGACCTACAATAATATGTTGCATTAGAAACAAGATCTGGAACCTCGATTACATCCCAG
>TRINITY_DN282002_c0_g1_i1 len=212 path=[0:0-211]
CGCTCACCTGTCTTGATTTGAGGGAAGGTCATCCTATCACTGACTTTGCTGATCATTCAGAAGCTCAACCCTTCAAACTAAGTGGAGCATGTTTACCGCTATAGATGTGTGTAATGAATTTCAGAGTGCCCTTGGTGCTGGTGACAGTGAGGGCTGGCTAGCACTGGCAAGAGACATGCACAACGTGTGTGCGACAGCTGTGACAGTCTCCC
>TRINITY_DN282048_c0_g1_i1 len=263 path=[0:0-262]
GCAGATATCAAGCTAATCTTATCCAACACCAAAATCGTGCACGTGAAGGTGGCTGCAAACAGTCTTCTAAAAGAGAATCATTTACCTGTAATTCTGTTTCACTGAAGCCATTTTGTAGGCTTCTTATTCCCAGATCTTAGCGCCAATACACAACATTCCTTTGTACTTTAAAAAACGAACAAACAAACAAAAACTTTGAGGGCTGAAGTGATAGGGTGAAGGGCAAGCCCGTACTGCTGCCTTCTCATACTGCCCTCTTAACA
>TRINITY_DN282045_c0_g1_i1 len=279 path=[0:0-278]
TGCTGTTGCAAGAAGCAAATGCCATTCTTTAAGTATAACGTTTTGTAAGAGACTGAACATAGACCACCTTTTTGACAGAGGCCAGGCCTCAGCTGGAGTATTCTATTCAGTTTTGAGTTGTAAAGGACTTCATACTTTAGAAAGGGTTCAGTGGAAAGCAAACAGCTTTAGAAAAGAAAGGCTAAAACGCAATGTGCATATTTTGTAGAGGTGTGCACCAGGGGACCATGTCGTTTTTGTTTTTTGTTATTTAAATCTGTCATTTTTGTTTTCATAAAT
>TRINITY_DN282075_c0_g1_i1 len=234 path=[0:0-233]
CTCTGCAAAAAAATTGAATGGCAGCCCCGGTGCCCTGGCCCCTGCACACCAAAAATCCTGTCGCTTGAGATTTCTGCTCCCGATGATCGGCAGTAAGAAAACCATTACTGCCCAGATGGGGGGGATCTTTCTTAGGTTTCAGCATTAACGCCACACCGAGATTAACGGGGACAATGTGCTTTTGCCAGGGCGACTGTTTCAGCCCAGCCTCACATCCAAGCAGCTGCGTCACTG
>TRINITY_DN282083_c0_g1_i1 len=219 path=[0:0-218]
CGTGGGAGGGACAAAAGAAAAAGGGAATAGAGGAGGTGGTGGTATTTAATGAGGCAAGTCAGACCCTGCTCTCAGTTTCCAAATGGATCTAAAATCTCTATTCAGGTGCAGGGTAGGCAGCAGTGCGCCTCCTCTCCAGAACTGTATTAAGCAGCTTTTCTCATGTTGTTCCTCTTTCCTGTTTAGTGATTGCTGTTATAGCAGCAACTCTCTTCCCAC
>TRINITY_DN282077_c0_g1_i1 len=310 path=[0:0-309]
CTGATGACCTCTAGAGGTAAACTCGTGCACTAATGGGGGAGCTGGGTGGATGCTGGAGGGTGGGAGCGCGCACCCAAGGCGCGAGCCCGCCGCCAGCTTCTGACTGTCAGTCGGACTCTTGCGCCACCCTCTGGAGACAGGCTAGATCTTCACGCTGCTAGCCCAGGGTCTGCATGGCTGGGGTCGATTCGAGGTTACAGCCCATTATAGCAAAATTATTGCATTTCTCTCACAGTTCCATTAGTATGGACCAATTGTAAAGGGCTATTAGACCCAGATCACAAAACCAGCAATAATGCAGGAGATGGGG
>TRINITY_DN282050_c0_g1_i1 len=203 path=[0:0-202]
CCCCGGCAGGGAAGAAGCTCAGTCTCTTGATTATCATCGTTCCCGTTTGACAGACAGAAGCCTTGAACTGGAAGGAAGCTGGAAGGCCATCTAGTCCAAGCCCCTGCTCGGCTGCAGGACGGCGGTAGCTAGGGGCCCGACCTCTGCTTGAAACCCTCCACAGCCTCCCGCGGCAGCTGCCTCCGCTGCTGCACAGCCCTCCC
>TRINITY_DN282016_c0_g1_i1 len=226 path=[0:0-225]
GCTCTCTGCGTGCCCAGGTCATACAGACCTGGGGCAATGATGCAACTTGCAAGAGGGCGGACTTTGGCTGGTGGTCCTTTAGTTGTAGCCACTCATCACTAAGAAAGATTGAGGGATCTTTATTTTTAGCAATAAAGTTCGTTGAAGGCTGAAGTGTCACATAAAGAGGACTCTGATTGGATATTTTTGGAAGCTACAAAATGAATTTTCTTGGACATTCTGTAGG
>TRINITY_DN282042_c0_g1_i1 len=211 path=[0:0-210]
GCACAGTCAACGACCCAACGCAACCGCAAATAAAAGGCAAATGCCATTTGTTCCTCATTGGCAGGTGCCTCCTAGCCACGGCGCATGGGTTGCTGGGCCAGAGAGATCTCCCCTGGGCGGAGTATGGTGTTCAGGTCTGGGCGCTGCATTTCGAGGACGCAAAAGGGGCTTGGATTCTGCATTTTCCCCATTGGCATTTTCTCTTCCTGAC
>TRINITY_DN282051_c0_g1_i1 len=237 path=[0:0-236]
GTCCTCTCTTCTCTAGGCAAAACATACTCAATGCCTTCAACCTTTCCACAGTATTTGCTTTCCTCCAGACCCTTATCACCACTGTTGCCTTCCTCTCAACCTCCTGTTCCCATTTATTAATGGCTTTCTTAAAATGAAGTGCAGAAAAATGGACACAGTACCGCACTTATTAATGGAAATTATTACTTCCTGTGATGTGGATAAGGCCAATTAACACATCTGGCTTATCTTATTAGC
>TRINITY_DN282078_c0_g1_i1 len=470 path=[0:0-469]
CCGCGTGACTGGCTGCCAGCCACGGCCAGGGGGGTGCGGGACTGGAAAGGACGTGGAGAGTGACTCCGGCAGAATGCTCTGCTGTCAGGTCTGGAAAAAGCATTTCCAAGATACGTTACGTGCACGTATTTCGTTTTCTTGCTACAAGGAAAGGTGCTCGCAAGTGGGAGTCGCGGGGCTGCCCTCAGGCCCCATATACCGCCAACTTGCCGGTCGAGTGTTTTACCAGGAGAGAAGCTAGAACCTCAATACTGTATTTGTGCCTTACTTTCTAACAAGATTCATGAGAACAAATTCATTTCAATGCAACTACCGGGGGCGGGGACACACAATCTTAGCATCCTTCAGTTCAGCATCTCTGTCCTCCACACCCCCATGCCAACACTACCCGTGAACAGGAAAATCACTTACCTGTTACTATTTTGGAAGCAGTTTGGGTGGGATTTGTAAGTACGCCATCTCCAGCTGAC
>TRINITY_DN282012_c0_g1_i1 len=238 path=[0:0-237]
TTTTCTCTTTCACAGAGATTCTAATGCATATTCAGTTTTAGGGCACTTTCACACGTACCGGGGGAGGCAGGGAAAGTTGCTCAATTGCCGTTGTGACTCTGTTATCCCTTTTTGTCCTGCAAGAACATGTGTCTTTTTAAGAGCTACATTTGGAGACCTGGTGATGCACAACTGTTCTTGCAAGATAAAAGGGGATTAGAGCATTCTCACGTGTGCTAATCTCTGCAATAACAGAGAC
>TRINITY_DN282066_c0_g1_i1 len=305 path=[0:0-304]
CTCGCTGAAGTGGAATGGTGTTTCTAACTTCTCTACCTGCTATTTACTCCCAAAAAGATTGAGTATGTTGGCCTAGGGTTCTCAGGATCTGAACTCCAGTACTCCATGATGACAAAGCACCATGCTACTACAGGCAAATTGCCTTTAGGCCTTCAGAATGTATATGACCTTTAAAAAATGCATAGTCAGCTGTGCCAACAAACCACACCTTCAGAATGAGGTCTACCAGCCTTAAAGCCAAAATCCCAATACAAAATCAGAAGAGAGTTGCACCACAGTATCATATTACTAAGTCGTATTATGCA
>TRINITY_DN281984_c0_g1_i1 len=213 path=[0:0-212]
TGGACAAAGGGCACCCCATCTTTTATTGCAGTGACTGTGCATCTCAGTTTAGAACCCCATCTTCTTACATTGGCCATTTAGAATCCCACCTAGGTTTCCAAATGAAAGACATGAACAGGCTGGCCGTGGAACAGCAAACAAAAGTAGAACAAGAACTCTCCAGAGTTTCAGTTCAGAGATCACCTGAAACAATAGCTGGGGAAGAGGACACAG
>TRINITY_DN281998_c0_g1_i1 len=253 path=[0:0-252]
GCGTGTCTTTTCGATTCCGATCTCTGAAGGAGGAAAACGTAAATTATTTTAACGTGGAAAATTAACCGAGACTCCGTTCGCTTCCCCTCGCCCCCCCCTTTCACATTTAATGGGTGCAAGACCCTGGGTGTCCTAGACGCTCACTTGCGACGGCACGGAGCAAGCGTCGAGCACGCGCCAAGAGAGCGAGAAAACGTGGAACTCCTCCAAGCACGTGTAAAACCTTTGGTCGAACGCCAACAAGCAAAAAAAG
>TRINITY_DN282036_c0_g1_i1 len=208 path=[0:0-207]
AGGATATTAGGTCTACAGAAAGCCTACAGCAGCTTCTTTATGAGAAAATTTTATGACAAAAGTCATGTACAACCAGTTGCAAAGCCCTTTATGGAATAGCTGCTGCTGCTACTACTGTTCATTCTGTTAGTTTCTTAGAGGCTCAGTCATAATTGCCAGGCCCTATTTCTCTGTGAAAACAAAAAGAGCCATGTTCCAAAGAGCTTGC
>TRINITY_DN282062_c0_g1_i1 len=268 path=[0:0-267]
TGGGGAGGAGGATCCCGGTCTCTCCTAGTGGGGGGGGGAGAGAGAGACCGGTTTGGTTGTCTGTTGATCCCAGCCTGTGCCAGATCAGCTACTGCTGCCTGCATGGCTCGGAGAAGCCCAGTCCTTTGCAGGGGGGGGACCGGCTTCTTCCCTTAAGTCTCCAAAATCTTTTTAGATCCTTTGCTTTTAACCCGACTTCGGTGGCTGCTGAGACACGAGGGTGTCTTAGAAATGACTGAAATAAGAGCTTGGATCCCCGACAGAAGCC
>TRINITY_DN282043_c0_g1_i1 len=223 path=[0:0-222]
TTTAGCTCTAGATTATATTTTTATTTTAGGCAAGATTGAGCCAAGAAAACCAGATAACACTGAACCTCAGATTCTATGTAAAAGAAGGTTTCAAAACATGGGTGATAATTTAGGAGTAGTTAAACAACTCATAAGGCAAATCCAGATTAGAGCTGAAAGGAGTACTCCCCAAAATGGGTATGCCTGTCAAATATGCACTGCCCAGTTTGCTATTTGTGAGATC
>TRINITY_DN282052_c0_g1_i1 len=230 path=[0:0-229]
GCGGCTTTCTTCCTTCTGTATCCCTAGCGCATGTTGACTGACATGATCTGTATTTTTAGAGTCTTCAAAACAGGGCATGACAGCACCCCTGCTTGACAAAGTATTGAAAAAAACCCCACTCAGTAAATGGTGCTGCAATTCGCTGCAGTCGTTAAAAGGATTCCTGTGCCTTGGCTGCTCTTTAAGATAGAGAGGGGGTTCAATTGTGGCTTTTATGACATCACTGTGCT
>TRINITY_DN282004_c0_g1_i1 len=236 path=[0:0-235]
TGTTGTTTTAAAAAAAAGGCTATTCCCTACTCACACACACACCAGCTCCATGGCCCGTTTCTCTACACCTTTAGGGCTTGGATTTCCTCCTCTCTGGGTTTTACCCAGAGACTACAGATTTTGACACAGGATCAGCTGTTTAAATTGTCAAAGAAAACATCCCACATCACTTAGAGAAGGTAGAATGCACACCTGAAGTCAGCCAGGCATGCCCCTAGTAACAAGAAGAATTTGGG
>TRINITY_DN282076_c0_g1_i1 len=318 path=[0:0-317]
CACGTCTGTTTCACCCCTAGATTTCTCCTCTCACTCACATGAAGGGTAGGCATAGACTGAGCTGCTTGCACCCTGAATGGCTCTCCAACCCCACTGACCCTTAGGGTGGCCTGTTTAAGAGAGCTGGGCCAAGACAAGCTTGGGTGCTTCCTTGGAGGGGTGTGTGTGTGTGTTACATACACACTAGAAAAATGCTTCTGGCTTGTTCTAGAGTAGCTGCTGTAGGGAGCAGCTTTCTAGCATAGGGGCAGAGTTGCCAAGGAAGCACCACTGGCAAGAGGAAGATTTATTACATTCCCATAACCCCACCATTAAACC
>TRINITY_DN282033_c0_g1_i1 len=246 path=[0:0-245]
AGGCTAAGGACGGCGTACTCGATCTCAAGCTGGTGCGGAGGAGGGAGGTGTCCTGGCTCTGTTTCCCTTCCCGTGCTGTTCCCACTTGCCCTGCTACTCGCTCCTCTCCCCGGAGCTCGGCCTTGTCCGGCACGTGGGGGCTTGGCCCTGCCTGGCAACCTGGGGTCCTCAATGGAGGATAAGATACCGGAGCCCGGCTGCGCCCTGATCTGCTCCCTGCAATACATGTACCCAGGCGCCCCAGCT
>TRINITY_DN282080_c0_g1_i1 len=221 path=[0:0-220]
AGAGAGTTCAATTTCTCTATTGTATAAATGTTATAAGTTTATACACTGTGCTCCCAGTGCCTCCGAGAATTGATCCAAAGTCCTTTAAAGTCAATGAGAGAATGCAAATAAACTTGGTCTCAGGTCTTTGAGTTGTAAGTTCCTTTGAGCTGAAGCTTATTTGTTGGCTCTGTTGACAAGAACAGCAGTGGACATAATGGATACTGAGAGAACAATCCTCC
>TRINITY_DN281996_c0_g1_i1 len=215 path=[0:0-214]
ACCCCATCTATCACCAGAGCTCCTATGCTACAACTCTGTGGTTAGCGCTGAGCCAGATGAGATCAAACCCCTAGTGGGTTCTCCATACCTCTCTCTACAGGACAGCACCATTATAGTAGCAGATTGTGGTTGCAAGTGTGATAGGTTTTGCAACTGGAGAGGTTGGGGGTGGATAAGAGTCAGGCTGTCCCATAGCGTGTTTTAGCTATAGCTGC
>TRINITY_DN282037_c0_g1_i1 len=242 path=[0:0-241]
TTAACTTTGCTCCCACTCAAGTTTAACAATAAAAATCCACAAATGCAGAGAGCAAAAGAAATCTTCTGCCTGGCTCAGATCTTGGGCCATCTCATTTGAAGGTGCTATTCACCTCCTAGAGGGGGGCAGCACACGACCCGTGCACCACAGAAGGGCCCATTTGAGACCTACTGGAGGGGAGTCCGGTAGTACAAAATCTCTCTTGGCACAGGAGTGACATCCACCCTTGTTGATTCTTCAAT
>TRINITY_DN282037_c0_g2_i1 len=231 path=[0:0-230]
ACAGCTATAATGTTATAAAACTCCTCTCCTCCTCCTCCTCTCTCAAAAAAGAGGCAAAGCAAAATTTTGGTCCCTATTCAAAGGAAAGCAAAACTGTGTTGAAAGCACCAATACAGTCAAAAGTGGGAAGGGCGGGCAAGGGGAATAGCCTCTCTGAAACAGATAGTTTTATTTAAGGGTGAGATTTTCCAACACATAGAATGGAAGTTTAACTTTGCTCCCACTCAAGTT
>TRINITY_DN282011_c0_g1_i1 len=338 path=[0:0-337]
CAGCACAGGGGGTCTCCCCAATCAGAACAGTGTAGTTCAGCTTTGCACCCCCAGAAGCTGGTGGGCAGAGATTTTTACCCTTCAGTATGATGGGTGAGCCTGGTTTCTGATCCAGCACCCCAGTGGGGCTCAGCAGTTCAAAGGTGGGGTTTGGGTAGTAGATAAACTTGGTGTCATTGTAAATCAGCAGGGACTGCACGTTGTTAAAGATGAAGCCAAACTCATCTGGTCTTTCAACAGCATCCAGCCCAAGTCGGTACTCAGTAGTGAGGGATGGAGCCAGGCAGGTTAGGGTGGTTGTGTTCACAACCTTGCACACCTGTGGAAAGTGATCAACT
>TRINITY_DN282047_c0_g1_i1 len=201 path=[0:0-200]
TCCATTTTCCTGTGACATGTCCTTTGATAAACAATTGGTGTGTGTGTGTCCCCGTCCCCCGCCTGGAGCAAAGTTTGTTCATGGTTTGAGCAAATATGCGACTTCATCAAAAGCAGTGTAGCTGGAATATTTGAAAATTAATTAAACTGGGAAAATTATGAGAAACTCAGGTTTTTTGTACACGAATACCATACTCCATAG
>TRINITY_DN282041_c0_g1_i1 len=501 path=[0:0-500]
TTTTTTTTTTTAAATTCCATTTTTTTTTTTTAATTTTTTAAAAAAAGAGGTTTTTTTTTTTTTTTTTTTTTTTTTTTTTTAGCACTTTCTAGGAACCCATAACAGTCATTAAAATAAACAGGGAATTCCTGTTACTCAGCACTAGGAGAATCAATCTGTTGTCTTGGCTTTGGGGCCTAACTTTAGACATTCAGGTTTGAAAACTGTGGTCACACACTATCCAGTGTCACAGTTTACAACTGTCTGTAAAAAGTGATGTTTGTTTAAGTAAACCCAATAACAATGGTATTATTCATCAGACTCATTTTGGACCTAGAAGAATTTATCATTTTGTTTGAGAGCATATTCTGTCTGATTTTGTTTCAGGATGATTATCAGAGCTTTAAGGTATTGCTTTCTAAGGCAATAAAGCTGTGTACATTTTTGCTAATGTCCTACACTTGCCTTTTTAAAAAAATAAACAAACCATCGACATATCACAGATCGGAAGAGCGTCGTGTA
>TRINITY_DN282022_c0_g1_i1 len=242 path=[0:0-241]
CAAACTCCTAAATAATTAACTTCTGGCAGGACAAGCTGAGCTTTATCCCTGTTAATTTTAAAGCCTGCCTTCTGTACTATGGCTAAAACTTTCTCTGTAAGCTCTTGCACCCGTGCCTCAGTGTCCCCATACACCAGAATGTCATCGACGTACGAGGTTATTTGTGACCTATCTTGTGGATCCATTTGATCCCATAGCTTGATTACATGGTGATGTGCAATGGCTGGGGCATTGTGAAATCC
>TRINITY_DN282005_c0_g1_i1 len=228 path=[0:0-227]
ATAAACCATATGTCAAGAATGCATGTTACAACCCCCTGGGGAATAAATCTCTCTTCAGATTCTTCTATAGCCTTCCTTCGTCCTAATCGTTAGTGTGCCATGTCAATATCAATTCCAATAACAGTTCCTTCTTCTTCCAATGCCATGGACTGCATAAATCGAGATCTTATGATAAGAACTTGTATTAAATATTTTGCTGCAGTTGGAACAAATTACCTCGTGTTTATA
>TRINITY_DN282059_c0_g1_i1 len=386 path=[0:0-385]
GCCAGGCTGCTGCCACGCCAAGCCGAGTAGGTTTGTACAGATTCTAAATACCAAGCAACACTTTAAAGGGAAGCGCATGCGAGCAAACTGGCTTTAGACGGCACCCAACAGGAACTAAAATGATTTTAGAAAACACATCAGCTTCCAGAGTCTGTCCTTAGAGTCGAAATGTTCGGTGTCCCAGCCTGATGGGTTTCTACCCATTCTTCTGGGTTTGCAGCTCAGAAGGATGGAATGAAACCTGCTCTGGGGCTTAACAATGTTGTACAACTGCATTTAAATTTGTAGTGCATGGGAGAATTGCCAGAGGCTGGAAGTTTTCATTTGCTCAAGAAGGTAATCCTCGGCCAAGCTTCCTTCACTCACTACCTCAAACTCACCCTGGA
>TRINITY_DN281994_c0_g1_i1 len=258 path=[0:0-257]
CTCCCATTTCCACTTCTTCCACTCCCCGATAGAGAAATTTCAGAGTACAAATTAGTTTATTTACAGAGGAAGCAGTGGAAATGGGCAGGATGCTCGCCAGCCACACTTCTTGAATTAAAGCAAGACACTGCACAGCATCATGACAACTGTCCCTGTAAATACACAGCAATTTAGAGACAAATGTGAGTGACAATGCCATGATTAGAGCCAGACTGGAGAGACTTAGAATTTGTCAGAGCCCTTAATGCTACTGCTCCT
>TRINITY_DN282053_c0_g1_i1 len=243 path=[0:0-242]
CACCAGTCAGTAGTACAGTGCCACTTTATATTTGTTTGCCAAATTTGACACACAACAATTTCAAAACTTTTTTTCCCAGCATACAAAAGAAAGAACCAAACAAGAGCAATTGTTCTGTCAACTGCCTGGGGATACTCATGCAATGCCATACCTCCACATTGCCAATGCCAACATCGTTGGCAAACATCCAAAATTCTGTGCAACCCCTGGAATGACTAACACACGTACACACACATTATTACA
>TRINITY_DN282034_c0_g1_i1 len=208 path=[0:0-207]
CGCTCTGCCAGACACTGGTATCCCTCCCCTGAATGGCTGTGCCTGGCAAATAACCCCCCTCGAAGGCTGTGCCAGGCACTGCACTCCTCCCTCCCCTCCCCAGGCTGTGCCAGGCACTGGGGCAGCACCCCTGCCCTAGAATGGCTGTGCCTGACCAGTATCCCCCAGGTGTGCCAGGCCCCATAGAGCTTCACAGAACAGACGCTGC
>TRINITY_DN282082_c0_g1_i1 len=304 path=[0:0-303]
CACAGTAAGACACCATTGCCCCCTACCAACTCTCATTTGCTCATGCAATGTCACTCCCAAAGTTCAGAACCTCTCCTCTGCGTGTTAGCAGTTATATATTAGTAAGTGTGGCCAGAGGTATGTTCCTCACTAGATCTGTGGCCAAGGTCCAGAGGCCAGTTCCTCACTCCCGTATTACACACTTCCACCCGCAGACCGTGCGTATACTGCTAAATTGCTTTTAGACAGACGGGCTGTTCTGGTGCTGGCTGTGCCAGCCCTTCATCCCCAGGTGGCTTATCTTGTCTAAAGGTGCCCCACCAGG
>TRINITY_DN282040_c0_g1_i1 len=237 path=[0:0-236]
TTGATGTTTTCAAGGATTTATATTCTTGGCAGTCATTGATCTGCATGTGAATAGTCTTAAATATAAATGCTAGTTTAAACATGGGGATGTCACAAATATTTTAAGTGTCATAGAAAAAACCAATCACTCTAAGATCCTTCATTCTTGGAAGCAATATCATATAAAAATCTAATTTTCACTTACATTAAAACTGGACTGTGTTGTACTGTTTAAAATATTAAAATACTAACAGTTAAC
>TRINITY_DN281985_c0_g1_i1 len=260 path=[0:0-259]
GCCCGAGCTTGTCTCCAAGATGGAAGAGCTGGGTGAGCCCCAGGAGACAGCGCTGTCCTTATAAAGCCATTGTTTAGCTTGTCGGGTGCAGCACGTACTCAGTGTCCCAGGAGAGCGAGATGAGATGCCCTAGAGACAGGCAGAGACATTAACAAGAAGGGAAGCGCCTGAGTCACACTTTCCAGGAGCTCAGCTCTAGCTCTTACCATATATGAGCAAGAGGCAGTGCACACTGAGCATGCTCTGCCACCTGCCCGCAC
>TRINITY_DN282079_c0_g1_i1 len=273 path=[0:0-272]
GGATAGGGAAGAATAAAAATTGAAATAAATAAGTTAAACACAACAAAGATGTGTTTCTAAGTTTAATACGACATCCGATATCAACCATGGTAACCTGAACAAAAAGATTTGCCCTAAGTCTCCCACAAACACCCTAAATCAGATGAAAACAAACTGAGCACGTAAAGTGTAACATCGTATACCGACACCCAATGTATAAGGCTTGGCTGTTCCGTCAGGTTTTCAGTGAGGGAGATAGGTGAAGGGTGGTTTTTTTGTTTCATTTGACATCTC
>TRINITY_DN282072_c0_g1_i1 len=284 path=[0:0-283]
CCTGGTCCCTTCCCCTGCAATTCCCCCCTTCCTTCACGGGATTTCCCCTCCCCTGTGGATTGTGGTGTGTGGTGAGTTCCGTGAGTGTTGGGGGTTTCACTCCTGGGCAGTCCGCTCTGCACCCAATGATGACAGCAGCCTGATCTCATTGAGATAAACAGGCCACGACACTATCCTGACGGGCTTCCTTCGCCAGCGCCTCCTTGCAGAGCGGAACCGGGAGGTTTCCCCCCATGTGTGGCTGTTCCCTGTGTCTCCTTGGTTGCACCCTCCCTGTTCGACCC
>TRINITY_DN282010_c0_g1_i1 len=367 path=[0:0-366]
CTTGTGTTTGCTCACAAATCCCAGAATAGATGTGGTGTTTCTCTGTTTCATCAACACTCTCCTGCTCTGTCATTTGCGTACTGCTCTTGAGATCTGTAATAGTTTTGCTCAGTTCCAGGAAACCTTGTGACTGATTAAGCATTTCAGGCAGTCTCAGGTGCAGGACAAAACAAGTGAACAGACCACGAAACTGCTGCTTGTTCTTTCAAGACAATGCATTCCATCTCAGACCCAAAGCAAAGAAATCATTAAAAGCTCCAAGCTAGTGACTGAAAGAGAAATACTGGCCACCTGGTGTCTCACTGAGCTCACTATGACCCCTTTTACATGGCTCAAGAGGGGGTTGGTGTTCATGTCGACCCATGGG
>TRINITY_DN281989_c0_g1_i1 len=210 path=[0:0-209]
TCTGGGTTCGAGTGCCGCTGCCGGTAGTCCTGGATAGATAGGGATTTTCATAAGTGTTCCATAAACATTCCCATAGGCGGCAACCCTCCCTGGATAAATCACCGTATTTCCCCTTTGGCTGGTCTGCTGACTCTTTAGGGGAAGGCGCCGCGTGGCCTCACCCCACCGATTCTCGAGTAGCCCCACTGACTGAAGCCCCGTGGTTTCCTC
>TRINITY_DN282025_c0_g1_i1 len=237 path=[0:0-236]
GAGTGAGTCCCGTCAGCGGATGCCGCCACTCCCCTGCTCCACACAGACAGCTAGGTGCCTGAGAGACCCTGGCTCATCTCACCTCCACCTTCCTACTGACATCAGCATACCTGGACTCTGGGCTGATACTGAAGGAGGAACAGGCTTTTTCTGAGCCCTGCCCCTCCACTGGCATGTAGCTCTTAGAGTAGCAGTAGCTGAACTTATGGAGCATATGATTGATCTAGCCGTCCACTT
>TRINITY_DN282069_c0_g1_i1 len=239 path=[0:0-238]
CCGGAAACTTCATTGACGAGCAATTTGTCCAGGACAGCGGCATCAAGACCCAACCCAAGGTAGTCCCGGAAAAGGTGCAAGCCATCGATGGCTCCCCCCTGGTCTCCGGCCCGGTGATTTGCCAGACGAGCCCTCTTCGGTGCGTTATTGGAAATCACCGGGAAGAATTAACCCTGGACATAGTTCGGACCGCTTTCTTCCCTGTGGTCCTGGGCTTCCCCTGGTTATGTCACCATGAC
>TRINITY_DN282000_c0_g1_i1 len=215 path=[0:0-214]
CTTCCGATCTCTAATGCAATATCCTCCCACCTAACTAGAGTGTTCATGATCAAAGGGCAGTGGGAAAGTGTGTTTCTGGAGAGCAATTCCCTAATTGGACATAAATATTCAGTCTGCCTGCTCCTGTTCTTCATTTTACCTGATACAGAACAAGTGCTCTCAGTTTGCTCTTCTTGCAGGATATCTATTAATTTTTTTCGTAAAGAAAATTAAAT
>TRINITY_DN282017_c0_g1_i1 len=413 path=[0:0-412]
CATGCCACAGACTGGAAACTAGCTTGTGATTTGTTGGCATATCATGATCTGCCTCTTTGCTCCTGCTTTAAGGATCTAGAACTTGAGGTCTAGGTATTGTAAAGTATCTTTTATACAACTCTGTACCTCGCCCTCTCCCAGTACTGTCTATGTAACAGGGAGCTAGCCCATGGCCTTTTAAGAAGGAGCACTAACACTAGGTTGCAGGTGCATCTACTGGACATAGGACAGCACTAGGGCTGTTGCTATGGTGCAGACGCTCTTCAGAATAAATAGAGGATAGTGTCCTAGCCAATCATAGAGCTCAGTCCCTAGGATTTTGCTGTTTTAGAAGAAACGCTCTCAGTTCAGCCAGATAGGTCAAGGAGCTCTGCAGAGGGCTCCTTTCTTCCTTCTCCTAGCCTTAGGCAGGG
>TRINITY_DN282054_c0_g1_i1 len=230 path=[0:0-229]
CTTCATCTTCCTTGCAGCCGCTTCAGAGTTCGAGCCCTGGCAACCCTTCCCTTTATAAAATAGGCACTACACTAGGTGCGTCTGGAAGACCTATCTGCGGAGTAGCCGGCGTTCAGTCGTCACAGAACAACGTCCATCATCACGTGCAGCACTCTGCTCCTGCTCCAGTTGCACTACCCCAGTGCTCTCATTCAGGGAGCACCGGTCCATCCCTGGCCTACCGTTCCCAG
>TRINITY_DN282073_c0_g1_i1 len=442 path=[0:0-441]
CATCCGCCATCTGGTATTAACCGTAGACCTGTCTTCATTGCTTTTTTTCTCAACGGGGAAAATGCAGCGAACAAAAGGTCCCTGGCAATAATGTAGGGTCATTAGCAGTGTAGACTGGATTAAAATCATGGAACTTCTCATCTCTTAATGCTATCATTCTCACCTATCACATCTCTCAGATGTGTTTACTTCAAGATAAGCATGTGTAAAGGTAGGGAGGGTAAGCCAAGAATGTACCATTAAAGACACAAGTGTTAAGAAGCTAACAAAAATAAAACAGCTGGCAGGAGAAAGGAAAGCATTACACAATCTGATACAGCCATATGGATCCATTAATGGCGTTTTAAAAGGTTTTCCTTTAGAGCTCCGAAGGGCAGGTTTCCTCCAAGATGTGAATTAAGATAATCAGTTACTGAGACAGACCTCTTCCCTCCCGCATTCC
>TRINITY_DN281995_c0_g1_i1 len=211 path=[0:0-210]
CAGATCACTCTCCACCGTTTCACAAATATACTTAAGACCCACAGGTTGGCATTTATCAGCCGCTCCTTCAGTGAACAGCTCCTACAGGCAACTCATGTTTTCATTTAAAAAGAACTTGCTTAGCCTGATAAACCTGGCTGCAAACACTCAGCCCAGAGTGGTGGGAAATGATCCAAATACACAGCCCCTCCAGAATGTCTTTCCCTCCGTG
>TRINITY_DN282032_c0_g1_i1 len=216 path=[0:0-215]
CTCCTCTGGATTAGATAGATTGGCTTGATGTAAGTCCTTCCATAGGGCTGCATTTGTTGGGCCCATTCTGGCATTCAAGTCTCCTAGGATAAGTAAATCGAAGTTGCTACGTTCCTCTAGCTTTAATGCCAGAAGAAGCTTAAACTGAGCCCAGATATCCCCATCAGATGGTGGGAGATATACATTTAGTAACAAGAAGGAGAGCCCTATCTTAGG
>TRINITY_DN282026_c0_g1_i1 len=202 path=[0:0-201]
GGCAAAGCAACTGCCCAGTACCTGTTCAACAAAATAATATTTTTAAGTGGCATAACACACAAAAGAAAACCTCTATTAAAAAAATATTTCCAGATCTAACTTAGCACGGGTGTGTTGGGAAAGCACTGTGCTTCTGTTCATACTTACAGGAGTGCATCGAAGTGCATAAAATAGATTATACCAGGGGGTGGGCAAAGTTACC
>TRINITY_DN282065_c0_g1_i1 len=239 path=[0:0-238]
GGGTTTCTTCTGTATTTGAGTGAGAATTTGATTCTTAGTCCTTCCCAACTTTGTATTATTTCTGGAAGTGTAATGTATTTTGAAGCCATATTTTTTTATTGTCCAATGTGAAGGTACTGAGCAGAAGTCAACCATGCTGAAACCTTTAAACTCAAACCAATAACACTTTCACTTGGGGGAAAAATAAAATGAGAAAACTTAAACATATGTGGCTTTCTCTGAAGTAAGCTTGTTGGAGC
>TRINITY_DN282070_c0_g1_i1 len=237 path=[0:0-236]
CCTGAGTATATTGATCGACATTCTGTGTCGTCTCGTTATGTGAGGGTTTGTGGTGATTGCCGGTTACTGGCCTGCAGGGGAGCAAGGGAGAACGACTCCTTGGGTTAAGTTACCATTACATGTGAATGCTTATAAGGGGTGGTATTTTACTACCGGTTTCTGAGCATTCACACAATCTGATGCCATGAGGAAAACGCCCAGTGATTTCTTTACCCCAACATAATGTGTGTTTCCTGG
>TRINITY_DN282008_c0_g1_i1 len=218 path=[0:0-217]
CTCGAAGTGCTGGCCCTTATGGAAGGGCATGTGCCCCTTGTGCTCCTCTTTCCCCCACTTCTTGCCCTGCATGGAGTTGAAGACCACCTTGTCCCCGTCGAAGCGGGGGTTGAAGTGCAGGGCAACGTCGGCCCCTTCGTGCTGCCCACAGGAGAAGTTCACCCGGAACCTCTTAGTGTGTTGGGGCACCGAGCCCTGCACGTAGATTGACATCCCGC
>TRINITY_DN282024_c0_g1_i1 len=229 path=[0:0-228]
CGGCCATCTTGGTATTTAGGTTATATCGTTTTCATTGTAGTATTAGTAGTACTAGTCGTTTCAGTAGTTCATGCACAGTAATGCTAATACTACAGAAATAATGTAACTGAGGGTGTTTTTATTCGTGATGGTGCTGAGTGCCGCTATGCTTCAGCATGAATCCTGCCTGGAGTTAGGACCCTCACTCTGGGCAGGATTTGGCCAGCCAGGGAATGATGGTGGCCAGCCG
>TRINITY_DN281992_c0_g1_i1 len=362 path=[0:0-361]
GTGGTGGGGCTCTCGAGCCGGTGGTCTTCAGGCACGATGTCCAGGTAGCATGGAGGTGCTGAGAAAGGAAAGAGACAACCGTGTGAGTTCTACAAAGTTGGAAGAGAAGGTGCGGATGCAAAATCTCTTCACAAATAAAGCACGCCAGATCTACAAGCCGCCTTCTACTAGGGAGCTCTAGTTACCCCACTAAGTGTTATTGGCCACCCTATTAGTAGCTCAAAGAAAGCTCCTTCATCCCGATCTGTAGAATCTTCTATCATGTTACACCCTCTACATGGCACAGGGCTGGAACTCACCTTCTGGAGCATCAGGCATGTTGAGGTCCACCCAGCTCATTTCAGAGCTGATCTGGCTAGCCA
>TRINITY_DN282031_c0_g1_i1 len=233 path=[0:0-232]
CATCACCTGTCTCCACACTAGCTACCGAGATCGGTATGTTCCCAAATGCTCGGCTGAAGTCTGCCAGAGGAAGGAATGCTTTTTCCTATGCAACAAGCCGTGACTTCACCTTCCTTTAGATTAACTAATTCTCTGAAAACACAAGGCTATGACCCACAGTCCACCTTCTCCAGAGTAGTCCCAGTGAAGCGCTGTAGGCATTTGGAACAAACAAGATGAGGCTTCACTGGGTC
>TRINITY_DN282006_c0_g1_i1 len=416 path=[0:0-415]
GCCCCCCTAGAGCTGCTAGACGTAGGTATGGGACCAAACTGTGCTCAATACACAGCGCCAGCCACAGCGTTCTGCAGTTCGTAGGACACCAGCAGAAGATCCTGCACTGTAGTCACCATGTCGCCTTCCTCCACCACCGCCAGCCCACACAAGTTCCAAAAACAAGCCACAATCCATAAGGCTCCTGTTTCCCTGCAGGTCCCCACGCTGGGACTACCCAAATCACCCCCACACACACCTTCAGCTGCCTCTGCACCCCTCAAGATCTGCAACTGCCTCTGCAACCTCCACCACTTCCCAATGAGCTACCCCAGCTGTATCCTGGACGTTCCCATCTCTGCACCAGGCTCATTCCAATTCTATCCCACTAATACATCCATCCTACACGTTCCTGCAGCTACAGACTCAAACCCACC
>TRINITY_DN282014_c0_g1_i1 len=229 path=[0:0-228]
GCCAGGAAACCCCCCTCTCTCTACTGTGTAAGATGCAATGGCCTTTCGTGGTGGCTGAATGAAACTCCCACCGCTGGCAGGATGCTATAACTCGATTGTATGGGAGCCAATAAGCACTCAAGAAAGCCAGTGCAGCCTAGGGGATTTGTGTGCTGGGCTTGGTCCTGGGAACCCCGAGCGCGCGGCTCCGGCCCCTGCCCGCCGCCCTCACTCAGCTCGCGGCGCGGCG
>TRINITY_DN282060_c0_g1_i1 len=218 path=[0:0-217]
TCTTGGATTTTGCAACTGCTCTAAATAAGGTTCTAAACCAACAGCGGTTTTAACAATTGGGTATTGATAGACGATTCTGTTCATACTAAGCAGTTTCAACTCTTTTTGGTGGGCCCATTTTTAAATTCTGATCTTAAGCTCCCTCAGAGTCTACTGTCCAGCACCCCTCCCTCCTCCAGCGGGAGGGGAATTTCCTTAATTTCCTGAGGGATCCCAGA
>TRINITY_DN281986_c0_g1_i1 len=216 path=[0:0-215]
CAGGTTACTGTAGATGCCTCGACAGTTATTTAAAACTCTCTGTTAACATTAGTCGTTCACTTCAATACTCTCCAAAACTGAAATTGTCTTTGCACACATAATGGATCCCATCTTTCTACCTTTCATTATATGTATCTGCTAATTTTCCATAGCATTGGTGTTCACTTATAGGGCAAGCTCATCATATAGGAGATTATTACTCTACGTAAAACCAGG
>TRINITY_DN282071_c0_g1_i1 len=215 path=[0:0-214]
CCTGCCCGATTTCGAGGCGGCCATGGCCTTGCTGAGCCGCTTGCAGGCCGCCTTCCCGGGCGCGCTGGCGGCGTTCGAACTGATGTGGCGCGACTTTGTCGAGCTGTCGCTCGAATGGAAGACCGCTCCCCCGCCCTTTGCCGAGCCCCATGCCTTTCTGGCCCTGGCCGAGGTGAGCGGCGACGATGAAGCCCGCCTGCAGCAAGCGCTGGAAG
>TRINITY_DN282046_c0_g1_i1 len=208 path=[0:0-207]
GTGCATCATTGGGTAACCAACAGGTTGTTTCTGAGACAGCCTCTTGGTTATTTACAGCAAGGATGTAGGACTGGTGCCTCAAAGGCTGTGGAGTCTGCTGACCAGAAGGAGATTTTTCCCGCAAGACAACCATTTCTGTGTTATCTAGAATATCTGGTTGCTCAAGTTCAGGCTCTTGTGCATTTCCCATTTGAAAATCCTGACTCTC
>TRINITY_DN282061_c0_g1_i1 len=237 path=[0:0-236]
CCATAAACCCACAGGGTGAAAACAAACAAGATGGAGTGAGACAGATCCCTTGGTCACCCTGGGGAGCCACTGCAGCCATCACTCCTTGGGACAGCAGGAAGGGCAGATCAAACAAGCAGCACACACACACACCCCAAATCCAGGCAGGGGGACTCCTGCTGCCCAGCAGGATAGGGCCCCCAGATGAAACTGCTGCCAAAAAGCTGATGAGGGTGTGGGGGCTGGAAGTGTGCGCTT
>TRINITY_DN282055_c0_g1_i1 len=202 path=[0:0-201]
GCCGATGATGCCGGGTATATCCCACTGTCCAAGAAATCCATTTGATTTGCCTCTGGATTTGGCCCTGCGTCCCTGCCACTTCTGCTTAGTTAATCGGAGACCTTTTAGCAAGCACTCTTCTCTCCCCTGTGGCCTCTCGTTCCCTTGCACTCCATCTGGCAGCTGTCACAAAGGCTGGATTTGAGACCTCCTTCGACGTCAC
>TRINITY_DN282067_c0_g1_i1 len=270 path=[0:0-269]
TGGGGACACAGTGATCCGCGTGGCCGTTACAGTAGCAGCTGCCCTTTACAATGAAATCATATACAGCATAGTGTGTCAGCCGCTGAGGCTTTGTGTGTATGTCATTGCCCTGACAAGGACAGGCCTGTAGCTTAAGCAGCTGAACTCGAAGATTGGTGATCTTCAACTGGGCCTGAGCTTCAGTGCTGTAAGGGTCCTCGACAGCATAAGGTGGTGACAGAGTTCGGTATATAACCTCTCCTCCCATGCAGGGGAAGGGGTTTGAGTATC
>TRINITY_DN282021_c0_g1_i1 len=245 path=[0:0-244]
CTCAACATGAAAGAAAGCACTTTTTGACATGCCTAAGGTAGATGCAGGAGCTGCTTAATTGGTTAGGCAATCGGTGACTCACCATAGAGGGGGACCTTTTCCCCTCAGATCCAACTGATAGGGGGACAGAATCTGTGCTCGGGCGCAGCTTTGAAGCGGGTTCAGCCCTTCTAAATATGGCTCAACTTCGCCTATGCCTGCAGAGCCATGGCAAAACGGCTAGAACATGGCAGGGATCCTGAGAC
>TRINITY_DN281993_c0_g1_i1 len=238 path=[0:0-237]
TCTATAAAACCCTTTAGACTCTGATGCTTGTGGCCAGTGCCTCTGTGCCACCGGGGAGACCAGGTTTAAGCTCTTGTTCTGGTCCCACTGACTTTACCCCGACCTCAGCTGGGCCGGCCTGATGAGTCCTCCACCTTCCATGTCCTGATTGGGCCTTGTCTGAGCTTGCTCAGTATTGAAGCCATGGGACTGCGAGCAGGAAACAGGCAGAGCAGCGAGTAGGCCTCAGTGTCTGCAC
>TRINITY_DN282020_c0_g1_i1 len=402 path=[0:0-401]
CAAATTTCCACCATCCATAGAAAGTGCATCTAACTTCCTGTTGGCAATGCTTTCTCCTGGTTGGCAACTCCTAATGGCATTCATATACCCAAAATTTGGCGTTCGTGTCTGGAATTTGAGTGCCAAATGACTTTATAAACAATGTCTCCTATGGCTTTGACTAAAGGTAACCGCTTTGAAGCCAGTATTTTAAAATCTGCCTTAATGGATGCCAGAGTTGCTAACGAGAGCTTGGCGCCTACTGTGGTAACTATTGTAATCTAAGGGAAAGTGTTGATCTTCTGTAGGGCTCTGATTACCGTGTTTGCTTTCTTCATTCAATTTCTGCATCATTAACAACTTTAAGTGTTCAAGGAGTGATGCCACTTCGGAATGCTTTTTGGATTAGAAACTGAATAAATT
>TRINITY_DN282058_c0_g1_i1 len=207 path=[0:0-206]
GGCTATATGTGCATGTCACACGAAAATAATAATCCTTTTATCGTTGTAACACCTATTCACTACAAATATAGTGTCTTGTAGATTGTGGAAAAATAACACGGTTTGCTTACGTCTTGCTTTTCATAATGGGATGATGCATAGGAAACAAATCCTTGCTTTTACAGAAACCAGATGAGCCTTTATTTAATTTATTTGTTTTGTCTCACA
>TRINITY_DN282081_c0_g1_i1 len=235 path=[0:0-234]
CTTCCGATCTGTTAGATGTTTGCATGGAGATTAGGTAATAATGTCCCGCAGAATTCCTGATGCCTTTATTAGAGACTTTCTGTACATAATATTGTTTTCAGTTTCAAAGTATCCTTGTGACCTAGATTTTGGAAAACCTAGATAGTAATGTGCTGCATTGCTGATGTTTACTATCTATCCATAGAAATATTCTGTTCCTAGTAAATTAGTTCTGCAGTATGCATGTTGATGAGTG
>TRINITY_DN282007_c0_g1_i1 len=249 path=[0:0-248]
GTTCCTACTTTGGAATCCCCATAGCAAATCTTATTGGGCAAATCTTTTAGTGGCCAGCCCATTACAATGTACCTTGATTTTCGAAGGGTGGAGGGGAAATTTGTAGTTTACCCTGAAGTGGATTTTCTTCTTTCACCAAGCCATCCTGTTTTCGTTGCCTCCTCCAAAGAATGAGATGCGCAATTTCTCAGGGATGTTAGCTAGGGAGGTCATGGTCTTCAGTCTTCTCTTCTTGGGCAGCCAGTTTAT
>TRINITY_DN282027_c0_g1_i1 len=209 path=[0:0-208]
CAGCACCATTGCCATCACCCTCAGCCTGCGCCAGGGGTGAGGGTAATCTGTATGTGGCCTCCCCAGAAACCCAGGGGTATTTCTGGGTCTGAGGGGGTGATTAGAAGGGTAGGTTATTGGGGGAGATCAGAGGTCATCAACCCCAGCGATACAAACCTGGTGGAGTTAGTGCAATGTCTAGGGTTAAACTAAAAGTTAAACCCCTTCCC
>TRINITY_DN282056_c0_g1_i1 len=540 path=[0:0-539]
TGTTCCAAGTTGGTGGAGGATTTCTTGGTCCTTTGGGTTTTGAAAATCGAGTTGCAAAGCCTGGGGGCAAAACCAAAATACAGTATATGTAGTACCTATAATTTATACATTGCTGATATAATTCCATAAGAAATTATTGCACTTAGGATTGGTGCATTAATTACAATTGTTGACATATTAGTTTAGATACATTCAACAAAGACAATATAACAAAGATATTATAGCAAGAATGGTAATAAGGTTGACATAACTCCTGTTATGCAGTGTAGTTTAAGACATCTTATATTCTAGGGTGGCTGGCAGGTATTCATTTCAGAAATTTTATAATAATAGGAAGTTTACTCAGTCCATAAGGTCCAGAATTATTAGGCCAACAATCTATCTAATTCTGCAGCTTTTCTCCAACAGCAGCTAATAGCTAAAGAGACATATTTGTGCAATATTGCACCATGGCAGGATGTTTCTTATCTAAACTAGTGATAAGTATATGAAGCAACCAGACCATTAGTTCCCAGAGTACAACTAACGGGGCTGGAGTGG
>TRINITY_DN230272_c0_g1_i1 len=273 path=[0:0-272]
GTGCGAGCTCTGTGGAGTTGGGGGCTGAAAGGATTTGCTCAGGACGGGCGGGAGTCCAGATTGTAGATCTGTGCCGTGGATCCATCTTTCCATCCTTGAGCACATCCCCTCATCTCCTTTCACCTGAGCTCCCTCTTTTAATTCTTGAGATTGCCTTTAGGATAATGGGACTTCTCCGGGATAAGTGGTTTTTAGATCATGGCCAACCTGTGCGTGACAAAGCAACAATTCTGTTCCCAAAAATAGTGCAAAAAATGGCAAAATATAATGGAC
>TRINITY_DN230298_c0_g1_i1 len=307 path=[0:0-306]
GTTAACTAATCCCTGATTTAGGTTACTGTAAGGATATCGAGAATACTGCCCTGAGTTGTTTACAGTAGGTGAAGGTACTGTCTGGCTCCGAGAACTAAAACTAAGTGTTTGTGGCCTAATAGCACCCTGCTGAGGAGGATTAGGGGAGAATCTGGGACTATGGGCTACTGATTCTCCATGGAGAGCAGTGGGGGGATGGTGGTGAAATTGTTGGACTGAATGTCGTAAAGAAGGTGCCATACTAGGATTCTGCTGGGGCACATGAGACAAGTGGCCAGGTCCTGAGTTGGCAATGAAAGGATTTCCC
>TRINITY_DN230278_c0_g1_i1 len=220 path=[0:0-219]
AAGCTTCTTGCAGTGCACATGCCTCAGGCCATGGCCAGCTCTAGCAAGTGCACAAGAGCCCATGGTAAACACTGAGGACTGTGGCCCATTGGGAAGTGCTGACACAGTCCAGCGTTTGGGGTAGAAATGACCTGGGACCACTTCTGCAGTAGCTCAGCCTGCGCCATCCTCTGCTGAGCCACCCCTCTCCACACCAGCTTTACAGAGAACAGCTCACCCC
>TRINITY_DN230261_c0_g1_i1 len=340 path=[0:0-339]
ATGCAGATCTTTGTTGTCAGGATTGAGAGAATTATTTGTAAATCTCAAAACAGGGTCACACAGGCAAAATGTTTGGGAACCACTGCCTCGTGGCAGTTGTGTCCTGTTGTTGAACAGGGACATCATGGGGATTTAAAGTCTTTCTGCATGCTCAGTTTAACTCCTTCAAGACAGCAAGAATGCAGTGGGTGCCTGGATCAGACGACTGCACAGCAGCAACACTTGTTCTGGCCCTTGTGTGCATTCCTTTGGCTCTCTGCATCTTTGGCATCAGACCACAGTTTTTAATAGCGTATGTGAGGAATGACAAACTAAAAGAAATAGGATTTAAGCCTCTCCA
>TRINITY_DN230266_c0_g1_i1 len=207 path=[0:0-206]
CACCAGGGAATGCACAAAAATCCCTCAGTGAGTTATCCAAACCAATAAGCAGGTCAGTGTCTCTGGAAAGTGGTTTTCTAGGCTCTGCTTCTAGCCATGCCATAACCTACCAGCCCACAAGGAGCTGCCAGTAGTGAGTAACTGAGGCATAACTCCAAGAAGAGGTAAGAGCAAAATGACAACTTTTCATGTTGGCTGGGAGCAAGT
>TRINITY_DN230337_c0_g1_i1 len=266 path=[0:0-265]
AGCTACCTTTGGTGGAAAGGCCGTGGTAATACATTTGAAATAAATAAATAAATACTAATTGATAAAACATAAGCTGACAATTTGATATGGAAGTGAATAAAGCAAATAGCCATATGCCCACAATGGGCGTCTTCACAAAGACAACTGCCCCGCCTCACCCCCAGGCGGGCCGCCCGTTTAACGGTGCCCCGTCAGATGTGCAGCTGGAGCAGAGGCGGGGCAGGCTGTCCGTGCTCCAGAACATCCAGGCGCACTGCCAGCAGAGC
>TRINITY_DN230333_c0_g1_i1 len=247 path=[0:0-246]
GCCCCAAGAACCACCTGCCACCACCTCACCTTAACTCTTATGTCCTTGTGCTTCAGCATCTCCTTGTTGTTTTCCATGATGCGGTTAGCAATGACTTTGTTGATAGGCACAAGTAATAGGGCCAGGGCCAAGCCTCCCAGAAAGGCCACCCCAACCTGCTGGTAGAGGAGGTAGAGTGTGATTGCAAACTGGAAGGGGAGACTCCACACTTCATGGAAGCTAAGGCAGAAGTTGACCATCCGATCAG
>TRINITY_DN230332_c0_g1_i1 len=2997 path=[0:0-2996]
TGGCGGGGGGGGCTGGGGAGACTCCGTAGCGCGCGCGGCGGGGAAGCGACTCGGCGACCCCGAGATGATTAAGAAGTTCGACAAGAAGGACGAGGAGACCGGTAGCGGCTCCAACCCTTTCCAGCATTTGGAGAAGAGCGCCGTCCTTCAAGAGGCTCGTATCTTCAACGAGACACCCATAAATCCTAGAAGATGCATGCACATACTTACCAAGATCCTTTACTTACTGAACCAGGGTGAACACTTTGGAACTACCGAAGCCACGGAAGCCTTCTTTGCAATGACCAGATTGTTTCAGTCAAATGATCAAACCTTAAGAAGAATGTGCTACCTTACTATCAAAGAGATGGCCAACATCTCCGAGGATGTCATCATTGTCACTAGCAGTCTGACCAAAGACATGACTGGGAAGGAAGATGTATATCGAGGCCCGGCCATCAGAGCGCTCTGTCGAATCACTGATGTAACCATGCTGCAGGCTATCGAGCGGTACATGAAACAAGCCATTGTGGATAAAGTCCCCAGCGTCTCCAGCTCTGCATTGGTGTCGTCGTTACACATGAAGAAGATAAGCTACGACGTGGTCAAGCGATGGATCAATGAAGCCCAAGAAGCAGCTTCTAGTGACAATATCATGGTGCAGTACCACGCCTTGGGGCTGCTCTACCATCTCAGGAAGAATGACCGCCTTGCTGTTTCCAAGATGTTGAATAAATTCACGAAATCTGGATTGAAATCCCAGTTTGCCTACTGCATGCTGATCCGAATTGCCAGCCGGCTTCTGAAGGAGTCTGACGAAGGGCATGAAAGTCCACACTTTGACTTCATCGAGAGCTGCTTGCGGAATAAACACGAGATGGTCATTTACGAAGCGGCTTCGGCCATCATCCATCTTCCAAACTGCACAGCCAGGGAGCTGGCGCCTGCCGTCTCAGTGCTTCAGCTGTTCTGTAGTTCTCCCAAGCCTGTCTTGAGATACGCCGCCGTAAGGACCCTTAACAAGGTGGCTATGAAGCACCCTTCCGCGGTTACCGCCTGCAACCTGGACCTGGAAAACCTGATCACTGATTCCAACCGCAGCATCGCGACCCTGGCCATCACCACCCTCTTGAAAACGGGGAGCGAGAGCAGCGTGGACAGGCTCATGAAACAGATCTCGTCCTTTGTGTCTGAAATATCGGACGAGTTCAAGGTTGTGGTGGTACAAGCTATCAGCGCTCTGTGTCAGAAGTACCCCCGGAAGCACAGCGTGATGATGACCTTCCTGTCCAACATGCTCAGGGATGATGGCGGCTTTGAATACAAGCGGGCCATTGTAGACTGTATCATCAGCATCATCGAGGAGAACCCCGAGAGCAAGGAATCGGGCCTGGCTCATCTCTGCGAGTTCATCGAAGACTGTGAGCACACCGTGCTCGCCACAAAGATCCTCCACTTGCTCGGCAAGGAAGGGCCGAGGACCCCGGCCCCATCCAAGTACATCCGCTTCATTTTCAACCGGGTGGTGCTGGAGAACGAGGCGGTGAGGGCCGCTGCTGTGAGCGCCTTGGCGAAGTTTGGGGCCCAGAACGAGAACCTTCTTCCGAGCGTCCTGGTGCTCTTGCAGAGGTGTATGATGGACAGCGACGACGAAGTTCGAGACAGAGCGACGTTCTACCTGAACGTGCTGCAGCAGAGGCAGATCGCCCTGAACGCAGCTTACATCTTCAATGGTCTGACGGTGTCTGTGCCCGGAATGGAGAAAGCCTTGCACCAGTACACGCTGGAACCTTCTGATAAGCCTTTCGACATGAGATCCGTGCCGCTTGCTACGGCCCCGACTTTCGAACAGAAAGCAGAAATTGCACTTGTAGCCAGCAAGCCTGAGAAAGTTGCTCCCTCGCGCCAGGATATATTCCAAGAGCAACTGGCGGCCATTCCAGAGTTCAAGAGCTTGGGCCCGTTGTTCAAGTCCTCGGAGCCGGTGCAGCTAACCGAGGCGGAGACGGAGTATTTTGTTCGCTGCATTAAGCACACGTTCACTCACCATCTCGTTTTCCAGTTTGATTGCACAAACACCCTGAACGACCAGTTACTCGAGAGAGTCACTGTCCAGATGGAGCCATCGGATGATGCTTACAGTGTGATTCGCTGTATCCCGGCAACTAGCCTCTCTTACAACCAGCCGGGCATGTGTTACACGCTGGTCCGGCTGCCCCAGGATGATCCTACGGCGGTCACTTGCACTTTCAGTTGCACAATGAAATTCACAGTGCGAGACTGCAACCCAAACACTGGGGTGCCGGAGGAAGACGGCTACGACGATGAATACGTGCTAGAAGATCTGGAGGTAACAGTATCTGACCACATTCAGAAGGTCCTAAAGCCCAACTTTGCAGCCGCCTGGGAGGAAGTGGGAGACGACTATGAAAAAGAGGAAACCTTTGCGCTCAGCTCAATTAAAACCCTGGATGAAGCCATCGGTAACATCGTCAAGTTTCTGGGCCTGCAGCCATGCGAGAGGTCAGATAAAGTGCCCGAGAACAAGAGTGCCCACACGCTCTACCTAGCCGGCGTGTTCAGAGGCGGCGCAGACCTCCTGGTGCGGTCCCGACTTGCCCTCGGCGATGGTGTCACCATGCAGGTGACCGTAAGGAGCAGAGAGGAAACGCCCGTCGACATTATCTTGGCTTCTGTCGGTTAAAAGTCGTCCTGGCTCAAAGTGCTACTGAGCACTTGCGACTGGGAACCGTGCCCAACTGGCATTCTCTGTTCTCCTGCATGTAGCTGAATCCCTCGACTCGGGTCACGGTTTTGTGTGGCGGCACTGGCCCCCCCTCCGCATACTTGATCCTGGGTCTATCTCCGTCTGCTCCACATTCCAGTATAACTTATTGTCTCTACAGTTGCAGTAGAAGCGAGAAGTTGGTAACAAATTTAAAGAAGCCCGACTTCTGTCAAAACAGATTTTTATTAACAAAATAAACATGAGATTATTATAACTGTTAAAAAAAAAAA
>TRINITY_DN230279_c0_g1_i1 len=207 path=[0:0-206]
TCCTAGCTAGGGATCAGCATGACAATTCTCTCAATACCTTTCCATATCGAACACCCATGTGCTCCTTCTACTGGTGCAATGAAGCTGCAGTACACGGAGATGTACTTGGGCTTTGCAGTAGGAAAGGCTAGAGCCACCCGGCTCTCAGAAGCCTCCCCATTTCACTGGCTGATTCTCATAAGTGCTTCTGTCCCAGAAATCGCCTAT
>TRINITY_DN230276_c0_g1_i1 len=1369 path=[0:0-1368]
AGTTTAACACAGCTTTTAATCCCCACAATACCCCTGTGAGGTAAGCTGAGAGAATATTGTGACTGGCCCAAGGTCACCCAGTGAGTTTCTGGCTAAGGCGACACTCGAACCGGGGCTCAATCTGTTTACTTAAAGGTAACTAAAAGAAGACATGTTAATAGTGTGGAAAACAGAAAAAAATATAAAGTAGCACTCTTTGTAAGAAATTCTATTGGATGACATTCACTGCATGAATAATTTCCCAATTAAGCAAGAGATGAATTTGAGATGTGACAGCTACCAAAAAATTCTCTCTAGAGTTGCTAATTTAGCATTGTCATTTCACTTCATGGTAAAGTGAGACAATGTACTGCAAAATATTTATTTAGGGGAAAAATTCGACTGAAATGGATCCAAGTGCCTTTTCAATCCCTGTAGCCTATGTGACCCTGTTGGCACCATCAGGAACAGTCACATGAGAAATAATGATATGCAACAAGCACAGAGGGAAAGGAGGAAAGAACAAACGTCATAGGTAAGGGAGGGGAAAAAGCAAAGAGAATTCTGTTAGAACTCCTGAAAAAAGTTTTCCTATACACATTTCTGTTGACTTCAGTGGGGCTACTCAGGTGAACTTTGTTCCCCCAGGCGTGGTACTATAATCTGAACCAAATAACTGCCTAAGAATCCCTGCTTACACTAGAATTACCATTTGCTGCAAATGTATGCTTACAACAGGTGCAGTTGAACTAGCGTGAACCCAATTAATTATGTGGCCCAAGACATAAATTCAGCTTTTGAACTGTGCTGAACATAGTTTATCGTATGTGCTTGCTCTTTGCTTTATTCAGCACTGAAGTGGATGTATAAATTGCAACAAAGGGTATACAACATCCTCATTTTCAGAACACCATGGTGCTATACAACGAACACCACAGCTATTTTTAAAATTATAACTGGCAACCCTGGCATCCACACAAATCACTCAAAACATATAGTATGCACTACTTGCATAAGCAGAATTACTTCCTTTTGTATTACAAGTCGGAGGCCATTCATAGTAGCGAGCATTACCTCAGCTATTTGGATACAAACAGCAAATCTAAACTATCTGGATGTAAATATTCTATAAAATACTACTTCCGTTCCAAGAGTACAAGTCATACATTGCTTTTGCAGCTAATACAGTACATATATATCCTTCTATAACTTATAGTTACAAATAAACAGGTTTACATACCAAGGTGTTACTCTGCTGTTTATTCTAGTTTTAAGTATCCCTCTTAACCCAGGAAAACAATCTGTGTAATCTTCACTGCTTTCTACCCCATGGTGTACATTTTACTTTTCTTTGTGCCAATGGGGATCCCTAAACAAACTTAACAGGAAA
>TRINITY_DN230331_c0_g1_i1 len=277 path=[0:0-276]
CATGAAACTTGAGAAGCCATCTAAAGCTAAATCATTTAGTGGAGTTGGGCAATTCCCAAGTGTCCAACAAGAAGGCCTGGTTTAGGCTGCGATGGCCACTGTCATTCCTGGTGATTTGTCAGAAGTAAGAGATACCCAGAAAGTCCCTTCAGGGAAACGTAAGCGTGGTGAAACCAAACCGAGAAAAAACTTTCCTTGCCAACTGTGTGACAAGGCCTTTAACAGTGTTGAGAAATTAAAGGTTCACTCATACTCTCACACAGGAGAGAGGCCCTAC
>TRINITY_DN230269_c0_g1_i1 len=346 path=[0:0-345]
TCCGATCTCAAAGAGGTGTGAAACCGTTCCCTTTTATTAATGGTTAGATTTTCAGAATTACTGAACATACAAGTGGAAGTGGAGCTCTCCTGAAAACCTGGTACCTTGTTCAATCTTAGGGCTTGTTCTCGCAACACCCTTCTCCCATGCAAAATCATCACTGGTTCTTTATCTGCCGGTCTCCTCCCATAGCAATGCATTCACATGACTGCTGCTTACTGTGCATTTCAGTAATCTCTCCTCCCAACTTTGCTGTGGTACTTTCAACAATGCATGAGACCAGGAGGCATGCCCCTGGGCTGGGGCAGCAGCAGGCCCACAGACAAACATGCGCAGGAGTCACTGG
>TRINITY_DN230307_c0_g1_i1 len=359 path=[0:0-358]
AATTGAGCTCTGCTTTCAAGAACCAGCTGTTGATTATTTAGAAGTGTAGCAGGTATGGGCTTTCTAGGGTAAGCCTTGTCAGGATCCACACCAGACACCCACTCTTACCATGGGAAATACCTTCACATTAATCCTTTATTCACATACATGAGTCTCTTCTCCAGGTCAGGTAATAAGCCTTTGGCCAGTCTCACACAGTTCATAGTATTTTCCACAATAGCCACAGGCTTAGCCAGGCATCAGTCCTCTGGCTGGCTCTCAGACAACTTGATGGGATTGAAATAGATTTAATAAATTTTGAAGTAGAGCTGGCTTCTCACCCAGAATAAAGCCATTGCAGATGACAGGGAAGTGCCCTC
>TRINITY_DN230300_c0_g1_i1 len=360 path=[0:0-359]
GGCAGCAGCAAAAAACAACATTGTTTTGTAAAGTGTCATTTCTAGCTTTACAAATGTACTACCCAGACTTTCATATGGTGCAGATAGTAGGATAAATAAAAATAAGTAAGAGGATATTTGAAAATAAAGACCATTTTGTCCTGCAGATTTGTTTTAAAGAAGTTAAAAGCAAATTAATCAATTTTTAAAAGTAAATTTGGTAAGAAAACAAAGACCAAATTAGTGCTAAATAAAGGGTAGTCCATAAATGTGCAAAACCATAGAAAGAGCTCCATTTTCTTGGTACTATAAGCTGAATCCAGACACAGTCAGATGTTGAGCATTATTCCGAGCTTCAAAATAAGAAGTGTCTGTTTCTCC
>TRINITY_DN230281_c0_g1_i1 len=299 path=[0:0-298]
AGGGAGCTGGGGTTGTGTAGGCACCAGGGTTCGTTTCAGGAAGGGGTTTCCTCATTCCTCCCCGTCTGTCCCTGGGGGTCCCCTAGAGTGAGCACCGTTGGGTCACGTGGGCAGCCCTGTCTTACAAAGCATGTTCTTTTTGAGTGGGCTCTGTCCATTCTTACATATGGGTTTGTGCATGCGCCGGCTATCCACAGCTATTGGTTAATTTCAATTTGTGCTACATTCTATCTTCATGCCATCTTGTATATATTGTATCCCCCGTTCTGGAACCTGTCAGTTCATTCCAGCTACAGCTT
>TRINITY_DN230256_c0_g1_i1 len=333 path=[0:0-332]
CCTCCAATCTTGATCTTCCCCAGTCTTGTCTTTGACCCTGCTCCACTGTTGCCAGAACAGCCTTAATTTAGTAGACTATTTCATCTTGTGGCTGAAGTCAGCATGTTAGTTGCTCCATTGGACAAGGTGACTGTCTTGTCTGGCTGTTGGGAAGCCCTTCTGGTCCCACCATGGCTAGCTGTTTGGCACACGGGCTGGACAAGGCAGAGTTTCTACAGGAGTCTCAACGGTCCCTTTGCTCTGCCTCTGCCAACATGGCCCTAAAGCCCAGAGGGAGATAGTAACCCTGTGCTTGCCTAGGGTCATAGAATTCTACTGATGTCTCAAACTGGG
>TRINITY_DN230268_c0_g1_i1 len=250 path=[0:0-249]
ACTCGCTCCACATTGGGACAACATGCGTAAGAGTGTTGTTGCACACTGCGATCAGATGTTGAGCTTGTATCAAGACACACTTGTAGAACTTGGGAAACACACAGGCTCTTCCTTCAAATCAAGCTGTAGTAAAGGAGAAAAGACTCTAGAATTCGTTCCAATAAATCTACATCTTCAGAGAATGTATGTACGCAGTCCTCAGTTGAAAGATGCTGTGTATGATGTCATCACAGTGGGAGCCCCTGCAGCC
>TRINITY_DN230247_c0_g1_i1 len=204 path=[0:0-203]
TCCTGGGCTTGGCCTGTCTCTTCCCCTTGTCCTCTGGGCATTCGTCTGTCTCTGCCTGCTCTGTGTGTGGCTTGCGAGTCCTGGCCTCTCCACGCCCGGGGATGGGTCTTCCCTCGCTTGGCTGCGTTGGGCTCGAATCACCACTGTTCTTTTCCTTAAGCGCCTCCTCCAGACCCTGCTGCTGTCCAAACAGTTTGTCCAGTG
>TRINITY_DN230340_c0_g1_i1 len=208 path=[0:0-207]
GTTCCCTTGACCTCAGTTTCAGAAACTGTTTCTTTGTCAGTGATTTTCTCATTGAGAGTCTCTTTCCAGCTGCTATCATGCTTCTCCATTTCAGAGTGTTTCAAAGCCCACAGGTCGGCTCCCTTCTGATTGAGTTTGTTCTGCAGCTCTCGCACTTGCTGCTCTGCTTGCTGCTGCTCATCCTTAAAGCGGCTCAGCAGCTCCAGCT
>TRINITY_DN259876_c0_g1_i1 len=282 path=[0:0-281]
GTGACAAAAACCATCTCTTTCATCCACTGCTGCCTGAATCCAGTCATCTATGCTTTCGTGGGGGAAAAGTTCAAGAAGTATCTTCGTGACATAATCAGAAAAAAAACAATATTCCTATCAATTTGCAGAGGCTGTGGTGTCTTTAGGAGGCACTTGACTGAGACGACATCATCTTCCCTGTACTCACATTCTTCCTTTATTGATCCTGTTTTGTAAAATGGCCTCCCTTCATTTCAAATCCATTGGTGACTTTGGTTCCATGTATATTAAACATCAGATCGG
>TRINITY_DN259856_c1_g1_i1 len=238 path=[0:0-237]
ACTTCAGTCACGACCCCTTCATATTAGGCACAACAAATGCATTAAAAAAGTCTCCACCAATGATATTCATTAAAGTGGTTCCCCAATTTTTTTGCCTGCACAATACCATTTTGAAACTTAAATGTAATTACATGTCCCCAGGCAGTAAAGACATGCCACCTCTTCTGTCAGGCCTTCCCTAGCTCATCATGAGTGAAACTGTGCTCTCTTCCCTCACCCAGAATCTAGAGATCGGAAG
>TRINITY_DN259789_c0_g1_i1 len=203 path=[0:0-202]
CTGGACCATGGGACAAAACATTGGAGGACAGGATGAAAGAAAACACCAACATGAAGAGCAAAACAGGGGGGGTGACGAGTGATTAAGTTTGGGAGCTGCCAGTGGAGGCCAGGCAGCAGCAGTTGTTGGCTCTTGGGTTGCTGTTAAGGGCCGGGCAGCCATATCTAGCTCTGGGGCTGCTGGCGGGTGCCGGGCAACAACCG
>TRINITY_DN259792_c0_g1_i1 len=207 path=[0:0-206]
CTGGCCTTGCTACACGTGCACCGCTGCCGCGCTTGGATCAGGCAAGGGGCGGTAGCAGCAGCAGCCGCCGCCGCCAAGGGCCTAAGGGGAGCTGGCCCGCACACCCTCTTTCTCCAGGCCCCCCTCCCAGTTTCTCCTCGTGCCGAATGATCCTGAGGCTGGCTCAGTGTCTTAAGTCTTCCGCATCTCTGCACCTAGATGTTGTAC
>TRINITY_DN259848_c0_g1_i1 len=230 path=[0:0-229]
TGCTAACAAAATTTTGTCACCATCACTAGATACGAGTTCCTTATGAAGGTAATGAGGCCAATAAATATTACTGAAACTAATTACAACTCACTCCCTCTTCTTAGTGATTTTACAAGTGCATGCCCACCATTTAGTGTCAAATGCAGGGACTCCAGGAAGAAGAATTTATTCTACCTTATATATTTTTCAACTATTTACAGCAGCATGGAACTGTCTTGCGTGACATTTAG
>TRINITY_DN259788_c0_g1_i1 len=243 path=[0:0-242]
TCTGAAAGTGTTTGGATACTGTCAGCTTGCTAGTTCAATCATTTCATCTAATGTTTGGATCAGGTAATCTCCGAAGGACTATCTCGCAGTTTACTAAGAGCACAACTTCTATTGTCAGACAGACTGCATCAAGACTCTTGCCTTATGGTATCTTTCCCCTTCAGTAATTCAATCCTGTGCCCATTCTCAAGCACTACAGACGCTTTCTCCACCTCAATATTCCTAGTAGTTGGTTTTTTATCA
>TRINITY_DN259824_c0_g1_i1 len=233 path=[0:0-232]
AGTTGAGACAAGGTTCCTCACCCCTGCTGTAAGAGGTTTGTAAGCAAAAAACGTCTTTCATTCTACGTTTCTACAGTGCCCGGCACAACAGGGTCCTTTGCTGGTGCCACAAATTAACAAGCAGAAAGAAGGGAACTCTTGATACGGTGGATTTAAGTCAAAATGCTTGCCACAGCACACGCTTCGACCATCAATTTGGAAGAGCCAAGAGCTAAGAAGTGCCATACTGGGTC
>TRINITY_DN259873_c0_g1_i1 len=328 path=[0:0-327]
AAGCTCCGGAGCATGAGAGGCCACCTGGTGCGGAGTTGAAGGAAACCAGCATTGATAGTGGTGAGTTGAATTTAGCTGCCGGTATTGGGTTTTGGCTGCCATGGCTAGAGTCAGAGAAGACCTTGGTTACAGGTGGGAAGTGGAAGTACATTAAGTATTCCATACAAAGATATTTTGCCTAATCTGTGTTCAGGTTTGTTTCTGAGGCTCATGCCCAGCCACCCCTCTCCTCCTGGTGGTATGATTTTGAGTTAATGTACCCTCACTTTTCAGGAGCAGTGCAGTTGCCCAATGGAAGTCTTGTTCAGTTCAACCAAGCAGTCAGCAA
>TRINITY_DN259826_c0_g1_i1 len=240 path=[0:0-239]
CCTCAAAGAGCTGAGCGTAGTCTGCCTTGATCTTCGCCTCACCCTCTTTCACTGGGTCCTGAAATTTAAAAACACACCAAGGTTGTCTGGGAAGGATAGATTTCCCACCTTGCAATTCTTTATTATTTGCCTAAAACATCATCGTCCTGAATTATCAACTCTTAACCTTGAGAAGGTAGTCTTCACCTCACCTCTCCCCAGCTCCTCAAAACATATCCACCTCATCTCTCTGTTCTCTCC
>TRINITY_DN259825_c0_g1_i1 len=403 path=[0:0-402]
GTTAGATGAACAAGAATTGCGTTCAAAAGCGAAAGAGTTAACAGGGAATAAAAAAGCTATGAGTGAAAAGCAAACCATCTTTGCTAAAGGTTTACAAGATAGAGGTTGGGACGTTGAACGAGGTGTGAACCGAGTTGATTACAACTATCAAAATTGGAAAAAACAAATGGAAGAAAAGTACGATACTAAAATGACACGTCACAATGAACAACTTTTCATTCAAGCTGAACAGTTTGAACAACAAGATAAACAGTACCGTGATATGATGACAACTTTTGGTCAAAATGTTGGGAAAGTAAATAACGATGGTATAGCTATCTTTAAAATGAACGATGAAAAGATTAAAAAACCTGTACAAGATTTAACGAGTGATGAACTTATCGGTTTATATTCAAGTATTTAT
>TRINITY_DN259825_c0_g2_i1 len=202 path=[0:0-201]
GCTTTCACAAGTAATTCAACCTTCAAAAGAATGGCTTGCTGTACACACCGATGATGAAGCTGAAGAACTATTAACAGACGTATATTATATGATGAAAGAACACCCAGAATTGTACGGAGAGATAAAAGCATATGTTATACATCGTGATGAATCTTCAATACATGCACAATCATTATCTTCAACGTTAGATGAACAAGAATTG
>TRINITY_DN259828_c0_g1_i1 len=211 path=[0:0-210]
CGCACGCACGGACGCTCCCCCTGTCAGCCTGTTCGTACTGCGGCCGCAGCCCCAGAGGGCTTAGCAGGCTGTTTGCGGGGCACAGGCCAGGAATTAAGGGGGGGGGGTTCCCCATGCAATGCCCCCTCGTCCCCCAGCGTCCGTGCCAGCAGACAGAGCCGTGCCAGCCCAGCTCAGCCCGCTCCTTGCCTGCGCTGGCACGGCTCCTGGG
>TRINITY_DN259810_c0_g1_i1 len=418 path=[0:0-417]
GACCGTTTCAAAAGCTTCTTGTCCCAAGCTCCACAATTCAAAGGATTTGCCAAACGTAAAAATTCTCTCAACACCATTGGCTCCAGTGCTTGAGAGGCCAGCCTTTCAAACATCCTCTGAAGGGGGGGATGCAACGAGTGATCCTCATCAGCCAAAGCAGAACTGCATCTCTGTAGAAGTCGTGCATGAAGTCCAGCTTCACACATAATTTGTTGGTTTCTTTCTGTATGCACTAGAGACTGCAAAATGTTGGCCACGGCAAGCTGTAGATCTAGGGCATGTTCCGGCTGCGTTATTGATCCAACAGAGGCTAAGAGATCCAGCATGGAAATCATGGCTCCAGGGTGGATGACAACAGCATCAGAGTTCTGCAGAGATGGAGTTCCTGTTTGCAGCTTCAGATCAGCAGCATTTTTTG
>TRINITY_DN259785_c0_g1_i1 len=202 path=[0:0-201]
AGCTGCTTTCATAACCCGCAAATCTTTTGCTACTAATAGGATTTCCAATTTTTGCACTGAAAATCTTTCCCCGCTAACAAAGGGGTAATCCATTTCAATCTCAGTTCCTGGTAGAGGGGGCAGAAGAGAAGGGTATGAACCAAGTCGTCCACCTCACACCAATCACAAGGGCATAAGCGGATCCCAGCAAAACGTCCTCTTA
>TRINITY_DN259835_c0_g1_i1 len=416 path=[0:0-415]
GTCGCCGCGTCCACCGTCCAGGTGCAGTTGATGGTCTGCGGGTAGCCAATGGCCCAGCACTGGACGGTGGGTTTTTCAGGTGGGTAGCCCAAGCGCAGTCGGGTCCGGTGCAGCGTCTGTCCCGTGGCAGGTTCGTGGCAGCTGTACTCCCCCTCCTGTGACAGGCTGACGTTGCGCAGAGTGAGACTGCCATCTTCCTTCACTTCCTCCAGAGCAGACACCTTGGTGCCGTTCACTCTCCACTCCACCACGGCGACCACGGCGTCTGGAAGGGTGCAGGGTAGGAGTACGTGGGAGCTGAGCAGGGCATAACGCATCCGGCAGGGACCTTCCTCTTCGTCCTCACACCGAGCGGTGCCGTTGCAAGAAGCGGAGCAAGCCGGCAAGACCAAAGAAAGCATCACCGCCCACTTCAC
>TRINITY_DN259794_c0_g1_i1 len=241 path=[0:0-240]
CAAAGAAGGGTTTACAGAGTAGTCTTCACCAATTATATGAATACTGTACTGAAAATAAAATGAGAAGGTGAATCCTTCTAAATCTCAGGTTATATGTTTTGGCCACCCTCAGGTGAGGTGTGTTTGGAAACTCGGTGGAAATACGCTGCCCCAGGTCTCAATGGACTGATTTTTACAAACAGAGTTACCTGGACCAAGTATGTTAAAATGCTAATTACAAAAGCCACTGGCACAACAGCAG
>TRINITY_DN259817_c0_g1_i1 len=206 path=[0:0-205]
CAATTAGTCTTGATTTGTTCTCTTAGCTAAATTGTTTTCATTGGGAACTACTTGCACCTCCTTTCCACGCCCTAGAGTAATAAGCTTGCATGAATTTTACTCCTCCTCCCTTGGCTTCACTTCCAGGAATAATCCTGGGGGCTGCCATGCAGCTACTGCTTTGGAATGCTGATACCTTCATACAGACACTGGGCTGCACCTCATTC
>TRINITY_DN259872_c0_g1_i1 len=436 path=[0:0-435]
CCACTCCATCAGTCTTTTCTAGACTCTGCGGCCCTGGTGATTCTGGCAGAAGTATCTGGCACCCTTCAGGCTGCTGCTTCATCTCCTCTACCACCGGATGCTCTGATAAACTTTTCTGGTCTGAACATTCTTGCTCTTTTTCTTCTTCAGATGAAACCTTGGATGCATCCTGGGGTTTCTGTGCATTATCTTTCTCTTTCTTGCTCTTTTGGTTTTCGTTTTTGATGCGTCTTGTTCCAAAGACTTTTGTTTTAGATTCGCCCTCCTGGGAACTGTTATCCTGCTTTCGAGGTTTGACGGGAGGCAGTGGCTTATCTTCCTCTCCTTTAATATATCTTTCATACGGCAGAATTAATCGTTCATAATGTCTGCGAGTACATGTAGCAGCACTTGTGCTTCCAGGGTTACCACCTAATTCATCATAAATATGTTTCCA
>TRINITY_DN259790_c0_g1_i1 len=325 path=[0:0-324]
GTACCTGCCAAAAAGGTACCATTGGAGGGTATGGGCTCAGCCTGGAACAGAGCCCTGTAGGGCCCCCTGCTTTCCCCCAGCTTGGCCATACCCCTCAGCTTCCTGATTGGATGCCCTTATTCCAGCCTCACTCTTGAGTCCTTTGCCTCCAGCTTTGCCATTTGTTTCCCTTCTCTGGCCCCGACCCTGCCTTCCAGTTTTGTCACTGATCCCTGTGTCCCATCCACACCATCAGCCCATTTCCTCACATCACTGACCTCTGGCCACTCCATTTCTTGTTATAATGCATATCACTATAGTGCAAATTTAGTTATTATAACCGGGG
>TRINITY_DN217623_c0_g1_i1 len=230 path=[0:0-229]
AGGTTGGAGGATGTCTGCTTCTTCTGGGCATGTTTTCAAAATAAGCCTGTCACAGATATTTTTAAAGGCACCCATCTCTGCAATAAGCACCTCTCTAGCCAGCCCGCTGTTAGGCTCATACCCAGCTATGCCTCTCTCATTAGAGACACACTGATCCCAAGACAGAACTGTTTCCATGTGCTTGCCTTCATCTATGCTCCCCAAAGCCAGTCTCCTATAGAAGCAGTTTG
>TRINITY_DN217599_c0_g1_i1 len=239 path=[0:0-238]
CGTCACCAGTGCCCATGGGGCAAAGCTGCACAGTTCATGCCTCAGCTGGTCAGCAAGACTGAAATGTAGTTGGGAGAGGGAGTGCTCCTGTTCCGCATTACTCTCTGGGGGTAATACAAGGTGGGATTCTGTCCCACAGACAGACTGACCCTGGCTGGACGGGCATCAAAATGTATGTGCAACATAGAGGAGGTTTAAGTTTCTTTGATCCAAGACTTGCACAGAATTATCCAGCAAGT
>TRINITY_DN217582_c0_g1_i1 len=268 path=[0:0-267]
CCCGACCACAACAGGAAGAAGTGCAGAGAATAAATAAATAACTCTTCTCCGCAGTCTGGTCACAGCCCTTCCTGAGCAGAGAGGCCCCTGGCTCCAAATGGCGACCAGCTGAGAGCTGCAGCCACTGCCACCACCGCTTTCATGGCAGATCAAGCAAGATCCCCGGCCAGTCCCGCTGCACGTGCATTGGAGCAGGCTGGGGGAACCTGTGAAGACGGATGTCTCCAACTCTAATTGAACCCAGACTGCCAGCAGACATGCGGTTCCC
>TRINITY_DN217531_c0_g1_i1 len=240 path=[0:0-239]
TGCTAGTTTGCTTTCCTTGGTTCACTTTATTATTAATATTGCCGAGGACAATCCCTATTACAACCTGCCCCCCTCTCGCTCCAGTTTGGACGGGTTATCCAGTACTCCCGGAAACAAGAAACGGATCTAACTCTCCACTCTTGCTTTGTCTCTGCAAACGTTACAGGGCAATCCGTGCCCTCGGTGTGACCTGCAGATGGCTTTTTTTTTTTTTCCCCCTAAAGGAAAAACCCTCTACCG
>TRINITY_DN217583_c0_g1_i1 len=287 path=[0:0-286]
GTCCCTGATCCTCTTTTTAAGTAATTGGGCTGTAGAAGAACCTTGTATATCGAATTAAAGCAAAACAGCTCTGGGTATGTATTGTTTGCACATAATGTTATACTCTACATTGCCTGAGTTATTACTAGATGTAGAAATTATGTGATTTTCATGGCTGGGTAGTAGATACCAGTATATTTACCTCTTTATTTGGGAGGTATTTTACTTTTTGCTGTCAACATGTTCATGAGCCTGAGCTCTGGAGTCTGACAGAAAGCTGAGTGATCTGAAAACCATGTTAACTACCC
>TRINITY_DN217622_c0_g1_i1 len=253 path=[0:0-252]
AGACAGCAAATGAAATAAATCATACACCTTAAAGCAATTGTGGCTACATTACCTATTTGAGCCTAATGCAGGCTAACCCTATCACATGCAGCCTTTCGACCCAAAGGAGTAAAAGCAGAAGTTAAATGGCAGGGAGAGTTTTTGTAAGAGTTGTCATCTGTTTATGAAGTAGTGAAATTCTTGGTTTCTTCTACTGATTACCAATTCAAAGTTTAGGTCCCATGTTCTCATCCAACTATGACAGTGATTACAC
>TRINITY_DN217528_c1_g1_i1 len=255 path=[0:0-254]
TTGACACCTCCGGGGAACCCCCCCCCGGCCCCCCTCCCCCTTTTGCCCCGAAGGAAAAGGCCCCGAGGGGGGGGGAAGAAAGAAACCCCCCAAACCCAGGGGGTTTGGCGGGGGTTTTTGCCAAGGGGGCCCCCCCCCCCAGTTTGGAGAATTTTAGCCCCCCCCCCCATTTTTTCCCATCCATTATCATCTTCTTGGGGGGGGGGGAAGAGTTTGTTTCCAGTGGAGGGATCAGGCAACAAATCCTCATGCCCC
>TRINITY_DN217597_c0_g1_i1 len=223 path=[0:0-222]
TCTGCACAATATGACCAGAGCTGCGCAAATCGGTAAGCAGCTGCATTCTGAACAAGCTGGAAGCGATGGAGTCACACCACCGGAAGCCTATAGAAGAGGGAATTAAAAAAATCAATCCTCATGGGTTACCATGGTATGAGTCACCGTGGCAAGGTAAACCTGGGATAAATAAGAGCATGGCTTACTCAAATTGCATAGCTAAAAAAAGCATCTTCAATCCACA
>TRINITY_DN217593_c0_g1_i1 len=211 path=[0:0-210]
CCTATGCAGCCCTGTAACATGCATGATGGGTGGGGAGGCACTTGCACCCAGTGATGCTCCTCCTGTGCAAGACCTGATGGACTCGCTTCTGCTGCCACTTCCCTGCACCATCAATGTTTACACTGCTGGGCAGGCGTCTGTTGAAGTTTGGCTCCCCAACAGAAGTAGGGTACTTGGAGAATGGAAGCAGACAGCCCTTCGTCACAGGAGG
>TRINITY_DN217608_c0_g1_i1 len=232 path=[0:0-231]
GGGCCTATGGGTGTCAGGTAAAAAACCACCACTGGTGGCCACCCTGATATTCTGCAGTCAAATACCCTGCAGTTGGACTCCATGCTGCTAGGGGTGCAGGATGTGGCTATTACAGACCATACACCCTTACTCTAAGGACCAGTACTATAACAAATCTGCCTGCCTGCGCCCTCCCTCCCAGTGGTGTAGCTACCATGGAGAGAAGGCTCGTTTGAGGCCAGGCACCCTGGGG
>TRINITY_DN217556_c0_g1_i1 len=318 path=[0:0-317]
CCTCACCATCCCACATGGTGAGCGGATCATGTTCAATTCTGTGGAAGAAGTCAGTGGAATAATGACTGTGAATTGTGGGGTAGTGAGAGAGAGCCAGTCTCACTCCTTTACTTTGCCACTCTCACAAGAAGGAAAGTTCTATGAATGTAAGGATGACCAGATCTACACTCTGAAAGAAATTGCTGAATGGAAAATCCCAAAGAGCAGACAACGGATTGTGAAATTTACAAATATTTTAAATACCTGGGAGTTTGCTAGCCTGCTTCCCAGGAATTTTGATGGCTGTCTGAGTTTAACACCAATCTATGAAGTACAAGC
>TRINITY_DN217541_c0_g1_i1 len=370 path=[0:0-369]
CACCGGGGAAGGCCCAGGCAGCTCCGGCAGAGATACGGCAGGACATTTTGATATCCTGATGGGACTGACCCTACTGGGCCTCCCTGAAAACCTTGACCCCGGGGCAGTGGCTATCTCTGCACCCTGACCCAACAGAGTTATCATCGTCCCCCCACAACAAGCAGAGCACCCTGTGACATCCGTAGTATCCCATCTCACTCTGGAAGTGCTGCATACGACTCAAAGTGCTTTCGAAAAGATTAGTAATAGTGGTAGTAGTAGTAAGAAGGATGGTCTCAAAGCCAAGAGTTGAAAGCCTCAGTGTCGTCCACAGTCTCTCCATTTTAAAGATGAAGCCATCTGGGTTTCCCCCTCTCTCTTCGGCCTCATA
>TRINITY_DN217596_c0_g1_i1 len=231 path=[0:0-230]
TGGATGATGACTGGTGCACAATATCGGCAGTACATTAATATCTCATGTAGACCTCAGCTTAGTTGGAGTAATATAAAAGGACAGAGTTAAGAGGTTACACCACACCTCACACGTTCCCTTAACTTGTAATTTCCTGGTTTTGTAGCACCCAAATCTAAGGTTATTAAATGGGTACAAACTGATTCCCCCCGCCCCCCCAAACCTTAACTGTTCCTTGAACTAAACTGTTTT
>TRINITY_DN217533_c0_g1_i1 len=238 path=[0:0-237]
ACTGACTCATGTAGGTGCCTTACCTCCTGTGCTCTTGTGATCCGGAGAGGTCACCAATGAGTTCTGAAGATGGCATAGAGACTCGAGAGACCTCAGAATTCCCCATCTCTTCAGCCAGCCCTACTTCCTTCTATTGCCCTGGGCTCAGATCCCAGGCTGCTCCCCAAGTTATTGTGGCACCAGTTCCTGCCCTCCTGTCCTTGACTGGCTGGGGCTGGCCTTATTGTGTAATTCCCTG
>TRINITY_DN217527_c0_g1_i1 len=207 path=[0:0-206]
ATCTACGTGAGGTAGCTGTGCTTCTAATTTGCCTGCAACAGATATTAATTAATGTCTGAAAATTAAACAGAAGGTAGGCATGTTCCCAATAATTAAAAACACACCAAAGTGCTTGGTACGGAGCCCTGAATTTGAAATAACATATTTTATGCTAGGCAGCACTGAGGGCCATGATGGTTTGGCTCAAAAGTGACATATTGAAACCCC
>TRINITY_DN217569_c0_g1_i1 len=486 path=[0:0-485]
CTGCTCTACAATATAGATTGATCCCAATTTTCAGCCATTAGCATAGCTGTCAAGCTGCAAGCCATTAGGTTAGAAAAGGATTTCTGCCAGTGCATCTTACCTAGTTTTAAGCATGGGGTAAGTACAGAGGTGCACGCTGTAGCTTTCTTTACCTACCCTAGGCATCTCTACAAGTCCAGCAAGAGGCTGAACTCAGGGTAAACAAACGTAAGCAAAGTTTACATTGGGGCTGAACTATCAGAGACCTTCATCTTCAAAATAAAAAATTCAGACTTATCATAAAGCATGATTTTGATCTGTTAAATAAACCAAGCAAAATAGTGGTCATAGACACCTGTTCAAAATAATAGCGTCCACTTTTTGTTATATCACCAATCCATGATTTAAAGAAAACAAAATAACTAATCTTTATATCTGCTACAGAATGTTACTTTGTGTGTAACTATTAGAGGAATACAAAATGTAATTCCCCTAAATGAAATAATC
>TRINITY_DN217547_c0_g1_i1 len=237 path=[0:0-236]
GTCCTGGTCACCGTATACTTGGTCAGTTTTACAGACCTCCAGAATCTTCCTCGGCAAATTATTCCCCTGCCCAACCGTTTTGGGGAGTCGGATCATTCTTCCGGACCTTCAGCCTAAATCCGGTCTCTTAACTGAACCCTGGGGATTCCCTCTGGTACTCCTAGCTGTGAGGAAAACTGGCCGCCCGTCTGGCTTAGAGCAGCCTTGGCTGTACCTGAAAACCACAGCCCGGAACAA
>TRINITY_DN217590_c0_g1_i1 len=251 path=[0:0-250]
ATTTTGGAGAGCTTCTCACCCAACAATGGTTTGGACTCTTGAGGCAACTTTCTGATGCTTGCAGATCCTAATATCGTAAGAGGAAAATCAGCCTCTTGGAAGTTGGTTGAAGCATTGAAAGTCTCAGTGGGCTGTAAAACCATCTCTGAGACCCAATAGACTGGGAAACAAAAGCTGCTCTTACGCAGTCGCTCATACAGGACTGTGGAACCATCTTGGCGCTCTGCTTCTAGAAGTTGGCAGCAATATGA
>TRINITY_DN217594_c0_g1_i1 len=299 path=[0:0-298]
ATTTTGCTAAATGTCTGAGTCTACTGCTACTGAGTAGTAAGCACTTCTGAAAAGTCAGGTTACTGATGTGTTTTGAAGCCTAATTGTAAGGTAGATTATTCTTTTGAAAAACTCCTGGCACTTTTTCAAAGTAGCACAACAGGCTTCCCTAACCTTAAATTTACATTCCGTGATTTCTACAAGTGTACCAACACATGGTCTTGGATGCACATAACTATAAATACAATTAACGTTTCTAGTTACAAACAGCCATAAGTCACCCCTGCCAAATCCTCGCAATACCCCACAGATCGGAAGAG
>TRINITY_DN227961_c0_g1_i1 len=312 path=[0:0-311]
ACTGGGTGTCTCCCTTCCTCTTGGGTCTCCAGCCTTTGGACATCTCACAGACATCTATCTCCCAGCACCCCACTGAAGGGCTGCTCTGGGCCAGACAATTGGATTTCTTACCTGCTCCTTTCTTGCTAGGGTTTCCACTTTGGCCTAGCCCTCACCAGTTCTCCAAGAGAGGAAAGTTTGGAAAAGGAGCTGAACTGGGTTCCCTACCAAGCTCGTGGTTCTACTCCCCACTTCTAGAGATTGATCCGTGATCTGGGTGTTCAGGCATCTGCCCCCCCCCCGAATTCCGATGTAGTCACATGTTACACAAGG
>TRINITY_DN227961_c0_g2_i1 len=300 path=[0:0-299]
ACTACACCCTCCAACCAGTCTTCAAAGAAACTGAAGTCCTAGCTGGTCCCTTCATGATCTACCACCTTGTTAGCAGACATGCCCTGAAGCTGTTCCCCAGACTTGCAGAGCAGGGCCCTCCTTTCTGCACAAAGCAACTCCCAAGCCATCCTGCTACTTCATACCACCCCCAAACTCCCGAGTGACCAGCTCTTACCTAACCTGCCTTACCCTGCAAGACTTGCTGTTGGCGTTCCCAGGGGATCTCTGCCTCTCCTGCAGCATCTCTGGGTTGCTAGCTCTTACTGGGGAGTCCCACCC
>TRINITY_DN227965_c0_g1_i1 len=262 path=[0:0-261]
CTCCCCGTCCCTTCCCACATGGTGCCCACTACCCACCCTCTGGGATAAAAACAGAGCTTGGAAACTGGGGTGAGGGTCAGGAAGCACCCTACCGCACTCCAGAAGATGGCAGGAATGACCAAGGGGTGGAGTCCAGGGCATGACTCCCCTCTGGCTGTGTTCCAACTTCCCCTAGATTGTGGCCTAGGTCTTTCCAGCACACTATTATTCATTATTACACATTTAGTCTGCAATCCCACCCTACCCAAAAGGCACAGGCTCA
>TRINITY_DN228033_c0_g1_i1 len=206 path=[0:0-205]
TTTTTTTTTAAATTATAAAGTATTGGATTTTGTTTTTCCAAAACATGCTGTACCTGCCAGTCAGCTGAGCAATAATTTAACCCTTTGTACCCAGACCACTTAAGCAGAAGATGCAATGGAGGAGCGCTGCCTCCGTTTTACAGGCGATTTCCTTGGTGGACCTCTGTTACAGTAATGAATATTTTAATGGCTACACACAAATGCTT
>TRINITY_DN228001_c0_g1_i1 len=303 path=[0:0-302]
GCCCTTTTCGGATTTTCCCTGAAACAGTTTGCGTACTCCAGGATCTGGCCAGCCGTGAATGCGTAAGATATCTTTATATGGGAACTATTGCATGATAATGTATGTGTAGCTGTAATACTGCCAAGACTAGAAGCCATGGTGTGCTGTTCTAATAATAAATTCTCTTGGCTTTGTAACTGGACTGTGTTTGATGAGCTCAACCCCATAGCAATAATCTCAATCAAAGCTCTGGACTGTGTGGCTATGGAATCTAGAATTTTGAGGTCTCACCCTATGGGTTACAGTTCTGAGGGGGCCACAAAC
>TRINITY_DN228028_c0_g1_i1 len=245 path=[0:0-244]
ATTCCATCTTCTTTCCCAAATCAGGTGTTTCATTCCTTATCTCTTCAGACAACTGGTTGGGTGGTGTTTTTCCCCAAAGGCTGGTTAGGGCTTAAGCACTCCTGGCACGGAGTCGTAATGACTCAGGGTCTATGAATACCTTGTACCCACTTGCCAACGCCTCTCTTCACACTCACATTCGCAGGAGGAGGGAGAAACAAGAACCGTCTAAAAGCAAGTTGTGGCAGGGTGTGGGCATGCTTCCA
>TRINITY_DN227967_c0_g1_i1 len=223 path=[0:0-222]
GTGCGGTACTGTTTGCCATCTCTAGAAAGATATACTAGAACTGGAAAAGGTTCCGAGAAGGGCAACAAGGATGACAGAAGGGATGGATCGAATTCCATAGGAGAGGCTCAACAGGCTGGAGCGGTCTTAGTTTGGAGAAGACGTGATTTAAGGGGAGTGGGTATGATAGAAGCTCATAAAATCATGAGGGGCATGGAGAAGACCAATGGAACTACTGTCTGCC
>TRINITY_DN228005_c0_g1_i1 len=280 path=[0:0-279]
CGACGGTGTCTAACGTGTCACAAAGCCTCCCTTCTGCTCTTAAAGGCGACCCGAGGGGGGTTTTTGCTTACGCCGAGGAGGGGGGCGGGGTGGTGCGGATTCTCCGCGGCCCCTTTAAATGAGCCGCGCGCGGGGGCACTATGCAATGGCGGTCGCTGGTGCTGGCGCTGCTGGCGCTGAGGCTGGCGCTGCACGCGCTGCTGTGGTTGGCGGGGCCCAGCTTGGGTTTCTACCAGCAGCGCTTCCCTTTCGCCTTCCCGCCGGCCCCGGCCCGCCGCCC
>TRINITY_DN227948_c0_g1_i1 len=222 path=[0:0-221]
CCCGAAGATCACCATGACAACAAAGGACAGCAGGAGCATCTTCCTCCGGCCAAACCTGAGAGTTCAGAACACACATCGTGGTCACTGTTTCTGCTTCTTTTCAAGCAGAGAAGCAAGAGAATGGAGTAGCCATCCCTTCCTCTCCCCATAGCCTTGAAATCACACATCCTCACTGTGCCTACTCCATCCAGCTGATCTAGCTAGCAGTGGTCCCTCTCCCCC
>TRINITY_DN227978_c0_g1_i1 len=208 path=[0:0-207]
CGCTGCCCTCGGCGGCGGCGCCATTTCCTAACCGGCCCCTGTGTTTGGCCACTGTCGGAGACAGGATGCTGGGCTTGATGGACTGTTGATCTGACCCAGTATCGCACTTCTTATGTTCTTAGCTTACCCAGGGATAAATCAGACGCCATGCCTGCCCTCAGACCTCTCATTAAGCCTAAGATCGTCAAGAAGAGAACCAAGAAGTTCA
>TRINITY_DN227995_c0_g1_i1 len=205 path=[0:0-204]
ATGGGGAATATGTTCATTTTGGTTATTTGGAAATTGCCTCTTTTAGATACGAGTTTGCAAAATGAAAACAGAGGAGCTAAATCATCTGGCCTCAACTAAAACACAGTACTTTTGATTAACTATTTGTTGCTCTAAACCAAATAAGTTATTAACAAAGAAAAACATACGGCCAGTAGGTCTCTACAGGCCCTGCAGTGTTTAATTG
>TRINITY_DN228004_c0_g1_i1 len=298 path=[0:0-297]
CCCTGCAGGTGCCTCTACTACCAAATTTGGTAGAGACTAGTTCAAGGAACCAAACTACTGGAGGGGGGGAAAAGAGGACACAACACAGATGGTGATTCCATAAGAATTCCTTCTGCAGCAAGTGAGGCTAAAAAGCCACCCCAGTAAATATTTTAGGTAGATAGTAGTTAAATACATTTTACTGTGCTTAAGTAAAATCTTATGGATTTTAGTATTCACACAAACTTTGCTTAAAAACATCCCCCCAAAAAACAGATCTAGGACAATATCATGATCGTAAAGCCTATGTGACTAATGC
>TRINITY_DN227973_c0_g1_i1 len=240 path=[0:0-239]
CTAAATATTGGAGCCTTATGGGTCAAATTTGATTCCTCCCTCTGTACACCTGTTCATGTACTAAATTTAATAATTTAATTTATTGGAAACTTCCTTTAAATTATGCATTTACCCTGTTTCTAATATTTAACCATTCTATCTCCAGTGTTCTTATACTTTGTCCTATCTAGTGATTTCTTTAATTAAGTTGCAAAAAGTTAAGTCTACAGAATGCATTCACTGCTTGCTTACAAAGCACAA
>TRINITY_DN228022_c0_g1_i1 len=238 path=[0:0-237]
CTGAAGGGTCTCTGGGGATGGAGCGGTGGCAACCCAGATTTCCCCCCATTTTAAGCAGGACTATTTGGTGCTGCTACAATGAAATGTTCTTTGAGGATCCCTGTTGCTTCTAGTACAAGGAGTGAAAAGGGACAAAGGAGAGGAAAAACCTTGAGTTCAATATCGTCCAGGACTCTCCTCAAGTTGAAACCACTGGAGGGAAGACTTCAGAGGCGCAACATGTCCCACTGAAACGCAC
>TRINITY_DN227969_c0_g1_i1 len=399 path=[0:0-398]
GAGGGCAAGGGTGGGCTAGCACAGTGAGAGAGAAAGAAGAAGGAGTTTGTCTGCATTGTGGAATAAGACGGGGGAATGTCTGTCTGCAGGGGACACCTACACATAATGTAAGATGGCAAGAGCCTGGGGGGATGGGGGGGGGCACAGCCCCTTCCTACACAGGGCTGGGGCAGGTGGAACTTCAGCAGGTCTATGGTCTGTGCCTGTAGCACAGGATTCTGCCCTATAACTCCATGTAACTAACTCAAGCAAGACTCGGGGCTGATGGCCTCAGCAGAAGCTGTGGCATGACAACTAGCAGTGTTTGGAGATCACCATTCTCCCTACATGTACTTTGGGATGAGCGATAATAGAGCGAGTGGTTTTAACAGAAAAATTTGCAAAAACCACCTTTTCATT
>TRINITY_DN227988_c0_g1_i1 len=204 path=[0:0-203]
CCAGTGGAAAACGACCATCATTCCTTGATAAACTTGTCCGTTGCCCTTGCTTAAATGAGCCGCACAAGAACTATGTCAATAGCCTGTTTCAACTATTCAGCCTTGCACAAGACGACGGGGCAGGGGCAAGCTTTAGTCCTTATATTGACACTTCAAGAGGCAAGGGATTAGTAGAATCCCTATTAGTGATACAGAAGGAGGGTC
>TRINITY_DN228003_c0_g1_i2 len=600 path=[0:0-599]
CAGGACCGCGCTCCCCACACAGGAAAATGGCTGACGGTTTTAGTGTAAGTGTTTTGATATTTTTTCCTAAGACGTTTGCCCCCTTGTTGCATGGATGAACGGCTTGGCAGAACGCTGTAATGGAGGCGTTCCGGCAGCCGGAGCTTTCCCTCTTTCAAATCGATCTCGATTGCTCTTGAGAGTTGAATTCAGTCCTCCAAATAGTGCTAGTTCTAGCATTGTGCGCTAGCGAGGGTCGTCGTCTCCCCAACAGAAGTTGGCCCAGTCAGAGATCTCCTTTGAGAATGGGACTCGCACGGACATGGCGCCAACGCAAGCGCTTTTGTTTCATGGCTCGATAATTGCTTTCCGAGTCTCTCTCGTCGGGCGCCCCAAGGCACCAGTCACTTGTGTAAAAAGTGTGTGCAAGAACCAGGCCCGGGTGTCGGAAAGAAGGGCCTGATCCAGACTTCACTGGCATAAATGGGGAGACGGGGGAATCCCACCGACACCAGGGAACGAATAGGAACAAAAGGGAATCCAGAAGCTTGCCCATTGCTGTTTACTGAGGGAGCGCTAGCAGTCCCCCCCCCCCCCCCCCCCCCCCCCCACTGGGGGGGC
>TRINITY_DN228003_c0_g2_i1 len=275 path=[0:0-274]
TCAATAGACTTTGCCATGTCTTTGCTGCTTCCTCTTTGTCTGACTGGCCAACTCCTCCATGAAAATATGAATGCCTTTCAGGGCCGCAGGGTAAACTGGGTACAAGAGACGCTAATGGCAAATATACAAGAGGCAGCTAAGCCGTAAGGATGCGGTCAGCTGTACCATAGTACTTACCGCCTGACATTTCCAGTGGTGAAAGGACAAGCCCCGCCCCCTGAAACCAAGCCCCGCCCCCTTGTGCACTGAACTGCAATTTTCAACGGGTGGGGAAC
>TRINITY_DN227996_c0_g1_i1 len=355 path=[0:0-354]
CTGCGGAGAACTATATAGCCACTTTGTATTAAGATCCTGAGACAGGAGCGCATCCTATTTTACTCAAATGCAGTTTAACAGGGTCCTGCCCCATTACATCAGACTCCTTGGCTTTCTTATCCCAAAAGTAACCTCCATTTTTATTTTTAAATTACTCTCCAAAGAAATGGAGCAGCTCAAATGGCAATGGCAGCATCTCTGATAGTCCCCAGGGTCAGGGCAGACCAGTGTTACTCAACTTCTAGTCCTGCTAGAATATTAAGAAGCAGTGGTTTCCTCCCATTATTTTTGCTCATGGTACATTCACCATTGGGTGGAGGCTGCCATCAAGCCCAGACCAGCCAGCACTTATAAC
>TRINITY_DN227994_c0_g1_i1 len=266 path=[0:0-265]
CGGCGCCATCTCAAACAAGAAACAGAGCCCTGAATCAACTGAATGGATACCAGAGCATGATGGGAAATGTAGCCTATGTCACCACCAGGCAGCAGCAGAGAATCATGGGAAACATGGCTGCTCACTCCCACAGACACATGGGAAATGTAGTCATACCAATCATCTTGCCTAGTGTAGTTCCCCCACAGCCAGCAAGTCACCCTAGAAAATGTGTGTATACACACCCACTTCTCTCTCAGAGACTCAATCTAAGGACTACACTTCCC
>TRINITY_DN227951_c0_g1_i1 len=690 path=[0:0-689]
TGGCTGGAAATCGCTGTATCCCCTGGTATCCAGTCGGATACTGAACAGTAAGTTAGCATCTGGCGGATATCCAGTTAACCAGATACCATATTACCATTTGCCCATAATTCTTCTTTACTCCCTCCCTCTTTCTGGAGCTGGTCCATAACCGGTAATATGGTTACGGGTAATATCTGATGTTCCATTTTAACTTCCGCTGTTACCAATTGGTTACCGAATAACCACCAAACTAACCTTTGTACCAGATATGGACCCTGAATAATAATTCTGGTATCCGTGTCAGTGCTAGCCTCCACAACCTCCCTTGGGCAAACCATTCCACTGCCTCACCCTCCTGGGAGTTAAGACAATTCTTCCTAATGTTTCACCTAAATCTTTTTCTTATTTCATTTAATCCCAGACAGGCAATTATCTTAGAAGGAAACACAGGATGGACATGACAATGTGCAGGGGCATAGCTACCATGGAATGAGAGGGCTCAATTGAGCCCAGGCCCTGGATTCTAGGCGAGGAGGCAGAGAAAGGAGCAAGGGCCAACACTGTCAGGGCCCAAGTCTGCCCCAGAATCAAAACAAACCATTCTTTTGTTTCCAATCCTGAATGGCTAATCTTGGCCTTTCCCTGGTCTCTCCCATTTTAGGCTGCTCACTCCGACTGGAGACATTTCCCGGGGCTCAGCGTGAATTTAAT
>TRINITY_DN227951_c1_g1_i1 len=275 path=[0:0-274]
CAAAGATGAGGGTTTAAGCCACCCCCCTCCTCCTTTGGTTTGTGTTTGCTTTGTGTAGGAGGACAATTTGTGATGGCACCCATGATGTGTTTGTCCGTATCATGAGAGGCTTTGAAAGGTAAAGTATAGGGATGGGCGTCTGGAGGGAATTATGGATCTGGATCCATACTGCAGATCTGGATCTTTAATTCTGGATTTAATTGCAGATCCGTATTTAAATAAATTAAAGATATAATAATAATAATAAACAATAACTTTGCATGTTTGCAGGAGGG
>TRINITY_DN216186_c0_g1_i3 len=211 path=[1:0-32 4:33-210]
GGTAGGTTTATCATCTACGGAGACAGTGTCTGACGGGCAGTTTGACTGGGGCGGGCGCCCCCCAAAAAGGAAAGGGGGGGCCCCAAAGGTTCCCCCGAAAGGGTGGGAAACATTCATAGAGGGTAAAAGGATAAAGGGGGTTGTCTGCGGGACCTACAAATCGAGGAGGGGCGGAAGACGGACTTTGTGATCCGGTGGGTTCGCATGGAAG
>TRINITY_DN216186_c0_g1_i1 len=212 path=[0:0-26 3:27-33 4:34-211]
CGCACCACTTATCGTGGTGGGAGACAATGTCAGGCGGGCAGTTTGACTGGGGCGGGCGCCCCCCAAAAAGGAAAGGGGGGGCCCCAAAGGTTCCCCCGAAAGGGTGGGAAACATTCATAGAGGGTAAAAGGATAAAGGGGGTTGTCTGCGGGACCTACAAATCGAGGAGGGGCGGAAGACGGACTTTGTGATCCGGTGGGTTCGCATGGAAG
>TRINITY_DN216186_c0_g1_i4 len=212 path=[2:0-26 3:27-33 4:34-211]
CGCACCCCTGATCGGGGGGGGAGACAGTGTCAGGCGGGCAGTTTGACTGGGGCGGGCGCCCCCCAAAAAGGAAAGGGGGGGCCCCAAAGGTTCCCCCGAAAGGGTGGGAAACATTCATAGAGGGTAAAAGGATAAAGGGGGTTGTCTGCGGGACCTACAAATCGAGGAGGGGCGGAAGACGGACTTTGTGATCCGGTGGGTTCGCATGGAAG
>TRINITY_DN216203_c0_g1_i1 len=246 path=[0:0-245]
AGGGAATCGCAAAAAACATACGACTAGCTCAAGTGGGTTTTCTTGATTATCATCAACTGAAACGTTTGACACGGCACCAATGGGCAAGAAATGTCAGACCCCCTAAGCCTTTGGGACAAATTGTGCTTGACTATTCTTTTTCCAAAGGGGTACTATCCAGATTATACAGGGCATTGGTAGTGTTATGGTACCCAGAAAACTTAAAATATATGGCAAAATGGGCAGGGGACAGATAACATCTGCCCA
>TRINITY_DN216200_c0_g1_i1 len=221 path=[0:0-220]
AAGTAACTTTGCCCACAAAAGTCTATCAGTTCAGCATTACACTAGGAGTAAGTGCTTTCAGGCTCAGCACTGTAACCCAGATGGAGACAGGGGACATTTTTACACACACGTTAAAGTGGCCGATGTTTCAAGCTGCTGGGTTTACAAGTCCCCAAGTAAGTTCCGGATTCATTTTTCACACACACACTGCCCTGAGGCAGCCTAAAGTAGCCGCAGCTGTA
>TRINITY_DN216166_c0_g1_i2 len=251 path=[0:0-190 2:191-250]
TATGATCGAAAACATTCGAAAACACCCCCCAATTATTAAAATCCTAAAAAATGCCCTTTTTTACCCACCATCCCCCTCCCACAACTCCCCATGATGAAAATTTTGCTCTCTCCCAGGGTTATGTTTAATTATCCAGCTAATCACTGGAGAATTTTTAGCCATACATTACACCGCCGACGGATCACTAGCATTTTTTTCAATCTCTCATTTTTGCCGGAAAGGAAAATACGGGTGACTTATCCGCAATTTAC
>TRINITY_DN216166_c0_g1_i1 len=233 path=[0:0-190 1:191-232]
TATGATCGAAAACATTCGAAAACACCCCCCAATTATTAAAATCCTAAAAAATGCCCTTTTTTACCCACCATCCCCCTCCCACAACTCCCCATGATGAAAATTTTGCTCTCTCCCAGGGTTATGTTTAATTATCCAGCTAATCACTGGAGAATTTTTAGCCATACATTACACCGCCGACGGATCACTAGCATGCTCTGCAATCTCTCATATTTGCCGAAACGTAAACTACGGTT
>TRINITY_DN216207_c0_g1_i1 len=225 path=[0:0-224]
GACCGCTTTATATTTTTCAGCTTTTTAGTACAACTATGAGCGCTCAAAATCTGACTTTTAGATGGGCTACAGGATTGGACGACTAAACCACGTTCAGCTACTAGGATAGATGCTGTACAGTTAATACCGTTTAGCAACAAAAAGCTTAGTTTCATATTAATTATGTATTTTTATGTTAGCAGCTTTCACAAGGTCACATGAAAGTTACTAAATCTGTTTCCCCCC
>TRINITY_DN216201_c0_g1_i1 len=207 path=[0:0-206]
TAAATCAAAGATCAAAAACATCTTACATTTCTTCCAGGAGAGTCTCAGTAAGGGCTTGAAGCCTAATACACTGTTGAGACGTGACAGCATTAGGTAGCATGCTCTCCTGTGTGCAGGTTTACAAGATTAGCTAGTCATCCTTGTTTGAGGCGTTTTCTTAGGGCAGCTATGCAAATTTCTCCCCCAGTGGTACACCAATTTCCAAAC
>TRINITY_DN216217_c0_g1_i1 len=315 path=[0:0-314]
CGCAGAATTTCTTTCTGAAACAAAGAAAAGAGATTGTTATTTTTAATAATGGGAACTGGCACTGACACCTGTAGCTAAGGTTGCCCAATGCTTCCATGATAAAGTACGCTTTTCCAGCTTGTTCTAACTGAACTTCAGAGCTCTTGAGGTTGGAAAACACGTCTCTCTCATAGGGATAGGAATTCATATTGATTTATGGATTCATATTCATTATGGATTAGTACCAGAATGACATTGGCTTGGTGCTGCTCCAGTGAACATTATGGGGGTGGGGGGAGGTGGGCAGAGCGGCTTTGCTCACCGATTGACGTCCAG
>TRINITY_DN216206_c0_g1_i1 len=285 path=[0:0-284]
CTGTAAAAATGGGCCAAGTAATGAACTCATATGCTTGCAGAGATCATAGGCTTAAAAATGCGACTGTTCCAGTTTCCCGTAGCAGCAGGAACCTGTTAAAGGGACAAATAAATGTCCCCTCCCCGTACACACAAAGGATATTAGTGTGCAGTATAAAAGATAATTTGTTAATTCAGTTTTACTTTGAAGTTGTGTGATATTTCATTTTTGTATATTAAATCCCCATGTTCAATGTTTTAACAAGCCAAAAGCCAAGTAGTTTATTTTGTAGTATGTTAAAGGCCC
>TRINITY_DN216199_c0_g1_i1 len=303 path=[0:0-302]
TTGATTTCCAGCTGGAGACCACTCCACTTCTAACTACCACCGGCGCCTGTGTTCTCCATAACATTTACAATATCCATGGGGTGCACTGAAGGACCCCCTACTAATTAGCTCCAGCAAGCCAGTGCCCCTGTTCCAGGACTAGCTGAACCAAGCAGAGCAGTGCATAGCTGGAGGGATCTGGGACACCTTGGGCTGGCACATCAGGCACAACGTAGCCAAAATAGCCACCACCAGTGACAGCTTAATGAGCATTGGTGAACTGTTTCAAATGATCTTTTTTTAATATCAATAAAGCCTTTAAAA
>TRINITY_DN216158_c0_g1_i1 len=219 path=[0:0-218]
CACTTCAAAAATGGGATAGCTTCTGCAGAAATGAATGTTTATGGCTCACTTAGTATAGATTGTGAGAAACACTTCTTCCGTGCTGTCGTCTGAGAACCACCACTTTCCTCAAGTCTTATGCCTACTTTACGACAGAAGCCACGTGATTCACCCAAGGCCACAGAGAAGGTTGGTGAAAAAACCATGGTTAAATGAAAAGAAAAGAAAAAAAGATAGGTG
>TRINITY_DN216160_c0_g1_i1 len=244 path=[0:0-243]
CAAGGATTATATGCGTTACGAGAACTCTCTCTTATCCCTACTGTTCCAGATTTACCTGTCACACAGATCTGCTAAGCTTTTAGCATTACAGCTTTCAACAGAAATGAACAAAACTCAACAAAAAGGAAAGCAAGTCCTTAAAATATTGTTTTATTTTTACTTTATACATGCTTTACATTTCTTGCCACAAAACAGAGACAAGAGAATACAAAGAAAATGACAACTTCCAGTACGATAAGTAGAT
>TRINITY_DN216144_c0_g1_i1 len=238 path=[0:0-237]
CCTGCCTTTAACATTCTACCTGTGACCATGGCTAGAAAAGGCCATGTCTGCATGTCATGGTTGCAACACTGGCAAGTCTGGATGGTAGGAGGAACCCATTTCTATTTATTAGAGCTAGAAATTCTCCTGATTCTGAGTATGTATTGGTTAATCCATTTTGTTAACCCCTGCTGCAATGAAATTTTTAGAGACCACGTGGCTCCAAGCAATCCCATTTGGAGCAAGGCTTAAGTCTAGG
>TRINITY_DN216189_c0_g1_i1 len=238 path=[0:0-237]
CTTTCGCTTCGATCCTTCTGTCTATTGGCTCTTCTGTGGGCTAGCAACTTCTGATTGGCTCAGCTTGGGGAAAGGCAGGTTCTCTGTTGGCTGTCCCTGAGATCCCCCCCCCCCCTTCTCCCGATCACTAATCGATATGGGCGATAGGGACGGCTGAAGGGCTGGGTCCGGGAACAAGGAGCCGCAATCGGGGTGCGTCTCTCCTCCGCTTATCGCGATAAGCTGCCTGATACTGGGG
>TRINITY_DN216137_c0_g1_i1 len=205 path=[0:0-204]
CATGGGGTGCCAGAATGCAGAATTGCTCATTCCTAGAGGGGCAGGTGGGGAGCACTCCCCTATGAAGCCTGGTGGGTGATCAGGAAGGATGCTACCTGCTGGCAGGGTGGGCCGAGTCTCTGGAAAGGCCTCTTGTCTCATGGGGCAAGGAGGAGGCAGAGTAGCTTCCTTCAGCTCTGGTCAGGGCTTAATTTGTGCAAGGACT
>TRINITY_DN216211_c0_g1_i1 len=381 path=[0:0-380]
TAATTTTTCCCATTACTGGCCTGCAGGTGGAAAAGGGTCCTTCCGGACAGCAATAGACCCTGGTTTTAATTTTTTTATCAGTGACACTGGCCACTTCTGGTTTCCTAGATGAAGGAGAATAATGACAGGGAGCATTGTTAATTTGCCATCTTTGTTCGTAAGCCAAAGCACGGTTTTGACCAAATAAGAAATAAAAAAATCATTACAGTTGGATTATAGGCCATCCATTCCAGATTCTAAATGATGCCAATGAGGGAGGCGTTCTCAGTGGCCACACCACGACTGTGGAGCTCCCTCCTGACAGGGCTGCCTGGTCCCAGATCTCCCCTCTTTCCGAAGGCAGTGTAAGTCCTGGCTGTTCTGCCAGGCCTTTGGCAAGGG
>TRINITY_DN216211_c2_g1_i1 len=216 path=[0:0-215]
TCGGGGGGCAACTATGGAAAGGGCATTCTCGGTGGCCTCACCTAGGCTGTGGAACTCCCTTCTGGCAGAGGCCCAGGTGGCCCCGAACCGCTCCTCCTTCCGACAACAATGCAAGACCTGGCTGTTCCGCCAGACTTTCAGTGAGGGAGATGGGTAGGGTGCAGGTTTGAGAGTTAGGAGATCGGAAGAGCGTCGTGTAGGGAAAGAGTGTAGATC
>TRINITY_DN229042_c0_g1_i1 len=230 path=[0:0-229]
CGAGAATGTCGACGAGGAACTCGGGTAGATCGTAGGTGCATTGACTGGTGTGCTCGACCTCCTTGGCCAGACCAGAATCTCCGGCATACTCGGCAAGCATCGGGTGCTGATCACGGACGGCGGCGACACAGGACCCCGAGGGTGCGACGATATAGTCGTAGTCTCCGAAGGCTCGCACATACTGACGGACGGTCGGAATACCCTCGTCGAAGTATCCGGTGTTGGTCGTC
>TRINITY_DN229015_c0_g1_i1 len=235 path=[0:0-234]
GCAAATCAGACCAAGAACATGAATAAAACTTGATTAATTTGAAACCCATCATGTTTTCCATCATCACAGGTTAAGGAAGGAATATCTCTGTATTTCAGTCAAACAGTCATAAAATTCAAAGCCATAGAAAATCAGGCTTCATTAGCTCAGGTAGTTGGTCCACAGATCTATTTGATTATTGCAATGATTAGTCAAATGCTAAGCTCTTATAGGTTTTTCTCCATGTTGATGTGTA
>TRINITY_DN228961_c0_g1_i1 len=261 path=[0:0-260]
CCAAAATCTACAAGTCGTGCCAAAACATGGTCAGAAGAAGTAGAGAATCTATACAGGTTTCAACAAGCTGGATACAGAGATGAAATTGAATATAAACAAGTGAAGCAAGTTGCCATGGTAGATCGTTGGCCAGAAACTGGATTTGTGAAGAAACTTCAGCGAAGGGACAATACTTTTTATTATTATGACAAGGAAAGAGAATGTGAAGACAAAGAAGTCCATAAAGTGAAAATGTATGCTTATTAACTTTTTATTATAGCC
>TRINITY_DN228983_c0_g1_i1 len=210 path=[0:0-209]
TACACTCTTTCCCTACACGACGCTCTTCCGATCTGAGAAGGGCTCTAAGGAGCTGCACGTTAATGGTCCCCGTAGCACTTGTGTTATTGACCGTCTTGTGCCTGCTGATGCCCTACAGGGGCCGGAGATAGGTCCAACCCACTGGCATTTGCCCCGTATCCTCCAGCCATGACAGAAGCTGGTGGGCGTGCAAGTCCAGGTGAGGTTGAT
>TRINITY_DN228957_c0_g1_i1 len=264 path=[0:0-263]
ATCAGATGCAGAGATTTATTTTGCTATTGCTTCTTCATAAGGTATACACACACCTTAGCAACTCTCCTGAATATTTAACCACAGCAACTCAGATTCCTTCACAGTGTTCACCAACCCACCAACTTCAACATCTCACAAACTGAACAGACATATACACTGTAACCATGCCCTTTCCCCCACACACACCAAAATTGCACATGGCCTCATATGCAGATCCAAACTTTCATTTCTGATTGGCCCACACAACCTTCAGTTGGATTGACT
>TRINITY_DN228949_c0_g1_i1 len=431 path=[0:0-430]
GACGCTCTTCCGATCTCGCAGACAGAGAACTTCTTAGCAATTTCAAATCACCCTCGGGATTATCATTCAAGACATAATCTTCACAAAGGTAACAAAACACATAGAAATCGTTAACTTCCATAGCCAAAGGATGCCTGCTTTCTTCAAAGTGTTTAAGTGCATGGTCCTCAATGTACCGTCCACAGGCCACGTGGGAGCATTTCAAACAAGCCCACATAGACTCCGTAGTGCTGCAGTCCATGCAGTGCCACTTCTGTGGGTTCAAAATAGAATGGTCCTGGGCGAGTCGTAACCGCCCAACATGTTTGCATTTATCCATGTCTTACATAAGTCTCCGTTGCTTTAACCGAGTCATGTTTAAACATTCTTTTCTTCGCAACGCAATGACCAGAGCCTGGAACATCCCCATTTTAGCCAACTGGAGCTTTGAC
>TRINITY_DN228952_c0_g1_i1 len=380 path=[0:0-379]
AGTAACCAATCCTAGAAGGAATGCAAGCTCTCCCCTTCTTTCATCAGCCACAGAGGAGGATGGAAGAGCAAGCAGCCAGTGCCCTTTAGGCACGAGAGGTCAGGGGAGCAAGAATAGTCCAGCGCCTCAGAGCAGCTCGGCTTCTTCCCCCTCCCTTCAAGAAATGAACAGTCTCTCCCTCTCTCTGAAGCTCCATGGCTATGAATGGTGGAATGGGCCCTCAGGTACTTGCCTTTCCCAGCCAAAAGAGGAGACTAAGGAAGCAACCAGAGAGCAGGGGCTGCAACAATATGCTGGTGTGACACCTTGAGGCTACGGGAAAAGGAAACTCCCACCCCCGAATGCTGCTGGCTGGCCCTCTCTGCTGCATTTGCACCCCC
>TRINITY_DN228952_c0_g2_i1 len=255 path=[0:0-254]
CTGGCCCTCTCTGCTGCATTTGCGCCCCTGCTCTTTTTCTCCCGGTTGATTTGATATTATTCCCCTCTCCACAACAACTTTTCCTGCTGTACTTAGACCTTCTCCTTCACTGTCCCTCCCTCCCCCGCTTGCCCCTTCCTGAAACCTCTGCTCCATCTAGCCATCATTTTGTAGCTGTGTCTAGTAGATTCCAAATTTGCAGAAAATCTTACTTGATGCAAAAGCACAATTTTTGCAATTTTATGTAAATCGTGA
>TRINITY_DN229020_c0_g1_i1 len=274 path=[0:0-273]
GCCCGGGGGAAGGAAGTGGCAGCCGGTGGGCAAGGCTTGTGCCGGGGAACCAAGCTGTCAGACCGGTCCCTGCGAAGGGGGAAGCGGGCAGCGCCGGCCGGGGTCTCCCCTTCTCTTCCCGGGGAGCAGCTCCCGCCGCTGGTGTCACGGTGGGGAGAGCGGCATGGAGCCCCGAGGAGCCGCCGGGCAGGGCTCCCGCTTGGCCCGCCGCCCTGCCCGCCCCGGCGCTGCCCGGGGATGATGCTGGCGCCGGTGCCGGGTGCCAGCGGCCGGT
>TRINITY_DN228975_c0_g1_i1 len=207 path=[0:0-206]
TATATTCAATGATGTCCCAGCGGGTGTGTGGGTTAGATGCTGCCCTATGATGAAACATCTCGTCGTATTCCAGCCAGGCTAGCCCCCCAAAATCGCTATAGGCCTTCTGGATAATTGCGGCGTACTGAATTAACTGCCACGCCACATTCGGGAATTTGTAAGCCACAACCCCCATGTAAATAAAAAAACAAGTGGACCAGTTTTCCC
>TRINITY_DN229035_c0_g1_i1 len=216 path=[0:0-215]
TTTTCCGTTTTTATTTGTTATTCTACTCCCCATCATTCCTAACTATCCTTTTTGACTGCTGCGACACATCAAACTGATGTGTGTAGTGAACTGTCCAAGGTCCTTTTCTTGGATAGTAACAGTTCACAATTTAACATTTTTTCCTATGTGTACCACTCTGTACATTGAATTTCATCTGCCATTTTATTTCTCATGCACTCAGTTGTGTGAGATCCC
>TRINITY_DN229022_c0_g1_i1 len=381 path=[0:0-380]
AGGCGGGGCCCAAGCAGCCGTCTGCATCCGGGACATCTCCCTGCAGGGGGGGGGGGGGGGCACGTCTCTGCTCTGGCAGCTCTGTTCCCCTCCAGCCCCAAAGGTGGGGTCAGTGTATGCAGGAGAGGCTGCGGCCCGGCCCGTAGCCCCCTGCATGCTCTCTTCCACCCGGAGGGCTGGCCCCTTGCCCATCTCCATCTCCCTGTAGTTATCTACCCCCACTCCTCACCCGGGGGAGACCCCAGCACTGAGGGTGGGAGCAAGGCAAGCAGAACCGTGCCCCCCATGCAGGCCCAGCACTGAGCCCACACTTCTCTTGCAGGTGGGTCCAGGTTGCTTGCCCACGACTCTCCATTGACTGGGGCCAGGCCTTCAGCAAAC
>TRINITY_DN228962_c0_g1_i1 len=425 path=[0:0-424]
GTGGTGCTGGGAGCAAGGCGTGGTCATGCTCCCCACTCTTCCTAGGCAGGATGACTCTCCGGCTGTTCAGTGCCCCGACCCAGGGAGGGACAGCTGCTGTTTCTCGCTCCAGGCCAGGGACCCACCCTGACAGCAGAACATCTGTTTTTACCCTCAACTTCCATTCCTTGTTGACTACCAAGTCACTTTCTATGGCTATGATTCCTAGTCCCCATGACATCAGAGTGCCCACTCAGGTTCTGATTTTGGATATAAAAGTACGTGGGCTACACTCAAAGCTTATACAGCCAAATCACCTGTTGCAGAATCTCAAACGGGTACACTCAAAGGAATGGATTTGAAAGATATTCCTCTCCCTTATCTCCCACTACCTTCACAATTTATCATATAAAAGGGTGTTGTGGGTTTGGTTTTTTTATTTTTTT
>TRINITY_DN229012_c0_g1_i1 len=226 path=[0:0-225]
TGTTCTGTACAGGTCTGAGATCATGGGAATGACTAAGAAAGAGGTGTTTGCAGGAGTGACGACTAAGGAGGGTAACATCTGGATGGAAAGCAGGCAGATAGATCCCTTAACACTGGCATCTGTCAGCTTGGCAATGTTTAAGTTTATGTTCTTAGAGCCGGTCACCGCTCCGGACGAATATCAGATGGGCAAAAAGGTTCTCAACCCCCAGCATTCAATGTCTCTC
>TRINITY_DN210024_c0_g1_i1 len=268 path=[0:0-267]
CCATCACATTGGTACCCCTCAACACATTTACACTTTGCGTTTTCAGTTGAGGTGCATACCCTTTCATATTGAAACTTCCCTTCGCATATCCGGCATCTGGCGCAGCTCCGATAGGCGTTTGTTGTGCTGGAGAAGGAGCCCCTAGGACAAAGGCAGCAGGGTTGGCCTCTGCTCTTCCCACACTCTTTGGTGTTGAGCCAATAGCCAGGCGGGCAGCTTGCAGGGCAGCCCGGGGGGGCTTGGGCTGCCGCCGGCAGGCTCGCCATCA
>TRINITY_DN210035_c0_g1_i1 len=227 path=[0:0-226]
ACACGCAAAAAAAGAGAATGCACGACAGCTAAGTAGGGGAGCATGGACCATTGGAAAGTCTGTTCTTGCTTGGTTGTTTTGTTTTCAAGCATCTACTGCCTTACCTCCATACCTCTGCTGTTTCTCTGATTAGAAGATATGGTGTGTCAGGGAGTGGTACCAAGTGCTCCAGTGTTAGTCCATCAGCTTGATGGGTAGCTGTATGTTTCTCTTGGCATGATGACAGC
>TRINITY_DN210069_c0_g1_i1 len=217 path=[0:0-216]
GCCGTTTCCGAGAGCCCCTGGATGTTCCTTTAGAAGTTTCCCAGGTTGTCTCCACTAAGGCTGAAGCAGCTGGTCCATCCAAAACCAATACTACCATGAGGCTTGGCTTCCTAAACCCCCAACCAACCTCCCGTCACTGACCCTGAAAAGTCACCAGTGGTGCCAACATTTTGATTCTGCCACAAACAGCCCAGCTCCTTTTTACCCCATTCAGCAC
>TRINITY_DN210075_c0_g1_i1 len=257 path=[0:0-256]
GCTCAGGCCCCCAAATGGAGCCAATGTCCTCCTCCCTTGAGAGAAAAGCCCCCAACCGCCTGCCTCTGCCCCGTGACACCCTCTTCCTCAATGCCACAAGGCGCTCGGAAGGAGTCAGGTTTCGCTCCGACTCTGCTCCGGCCTTGGAGGGAGCATCACGGAAAAGCGTGGGCTACGGCCTCCAAAATGGGATAAGGGGGTGGTGGGTATTATCAGCAAGGCCAAACAGGCTCATCCCACAGACAGTACAGAACAAC
>TRINITY_DN210108_c0_g1_i1 len=357 path=[0:0-356]
CCTGCAAATGAATAGAAATCTGTCACGAATCAGAAAGAGTAAGACACCAAGATTTAGAAGTAGACTTATGCAAGGTGCAAACACGAATACTTTCAGGGGATCTATAGCATGTCCACTTTTAAAATTCCTACATTTTCTGGACAGCAATCATCTTCACTCTGCCCTTTTTTTCATATGGAAAGGAATTCGTATCAAGGTCTTATTCTAGAGGAATTTTATTTGTACTCTACAAGAAATAAAATGGAAACATTGAACCTAAATGTCTTCAATATTTTCTGCTCACACGCGACTCAGTGTATTATACAAGCCTTGTATCCGAAAACCCCCACAGAATATTTAAGTATAAACAAACTTTAC
>TRINITY_DN210063_c0_g1_i1 len=494 path=[0:0-493]
TCATCAACCACAAGCAGACACACCAGACAGGTGACTTCTCTTGCTCCCTTTGTGCCAAACGGTTCCAGAACATTGCAGCCCTCAAGAGCCATCTGCGGGGCCACACCAGGAGGGGCCGATCTGGGGCGGCAGAAGAGGAAGTAGACACTCAACCGGAGGAAGCAGCTGCTGTGCCGGGCACGCCACCAGGAGAGGAGCCCAAAGCAACCACAGTGAATGGATGGTGGCCGCTTCCCTCCTCAACACCTCCTGGTTCCCCTGAGGACCATCCCAGCTGTAACCACAAACCTATCCACCAGTTGGGCATCTACCAATGCTCGCTGTGCCCCAAGGAATTCTCCACTCTCCTGGCACTCAAGAACCACTTCCGTGGGCACACCAAGTCCCAGGTGCCCGGTGGCCTCATGGGAGCAGAGGGCAGCAGTGAAGAACGCCCATTTCTCTGCAGTCTTTGCGGCATGATCTTCCCCAGTGAAGAGGACCTCCAAAGCCAC
>TRINITY_DN210030_c0_g1_i1 len=268 path=[0:0-267]
TCCCACCACAATTTTTAAAAATCCATGCTTCCGTGGTAGTAACAGTTGTATCATTTTTAGATGACTTGGCATGTGTGTAAGGGTAAAAGAAAAAATGCAGGCTGATGGCAAAGATGTCCTAGCACAGGGCTGCTTAAAAATGCTTTTAGACATAGCAATGACTTCACAATGCAAGAGTTAACACATATATGAAAAAGGTCTGGAAAAATACTAGCTTTCATAAGCAACCCCTGACCCAGTAAATCGCTAACAAAAAGGAGAATCCTCT
>TRINITY_DN210026_c0_g1_i1 len=216 path=[0:0-215]
ACAAGAGGGAGAAACTCCCCAGCTAATCTCCTAGAGCCAAGGAGGGTGTGTGTGGAGGCTGCTGTACACGTGTGATGGGCATGGGGGTAAATATTAAACAGTGCAGAACTAGATGGGATTGTGTCTGGCCTGGGTTCAGAAGACTCCCTATCCTGTTACTAAATCCTCAGAACCATCCGCTCCCTCGGTGACCCCCTCGGACGTGTGATCTTCCAC
>TRINITY_DN210064_c0_g1_i1 len=229 path=[0:0-228]
CCGATCTTGTGCAAGCAGCCACTGACTGCAATTTCATTACTGCTGCCCTTTGGATAAGGTGTATGACCTCCTGCTACACACCACTAAGGCCTTACAGGAGGTGGGTAAAATCATAGAAAGAAATGTTATTTTCCATACTTAAAAGTAGAAAGAAAAAGTTCAGGCCTCCTTTGTACATCATAAAGCAGCAAAAAAGAAATCAAGCATTTTAAAAAGTCTTTTGCCTGTT
>TRINITY_DN210056_c0_g1_i1 len=275 path=[0:0-274]
CACAATATTCGAGGTGCGGTCGCACCACTGATTTGTATAGAGGCATTATGACCTCCTCAGTTTTATTCCCTATCCCTTTCCGAATAATTTTCTGAATTTTCCGAATATGAAAAAGGAGATACAGACATTGCAGAAATAAAGATTCAAATCCCAGGAAAAATTAATTACCAGTGAGTTTGCTTATTGCCCAAGATTGAAAGCTATGTAACGTGTAGGCCCACATCCAGCAAAGCTGCTCTGTGCAAGCAAATGCCTACAATGCTGCAGAACCCTCC
>TRINITY_DN210084_c0_g1_i1 len=225 path=[0:0-224]
CCTAATGGGGTGCTCAGAAGCAGCTCAGCATAGGGTGGCAAGGGAGTAGGTGCCCCAGTGAGGTTGGCAGAGGCTGGAGAGAGGCCCTACATGGATGTATCGGTGGGCATCTGCCTCCCAATTCTCTTCGGACATGACTCAGAGTGCATCCCCGGACTCTGTAACCCTGCCCCTCCCGGGCTCCCTTTCCCAGCATGTCATGTATTCTTCCCCCCTCCCTCTTCC
>TRINITY_DN210052_c0_g1_i1 len=254 path=[0:0-253]
CATTCCTTTATATAAGTCTAGCGGGGGCAAAGCACCCAAGTTGGAACTATGTTTTTAAATGCAGAACACTCATAACTCTGTGGTTGTGAGTCAAGCGGAGACAAATTTGCTACTGCATTTCAGTCACTTTCTTTCCTCCATCAACTGGATTTTAAAAAAAATCAGTCTCCTTTTCAAATGCTTTGCAGTCTAGAGATAGCTCCTCAGAATGTAGATGTTAACGTGCACCCTACAAAGTATGAAGTCCACTTCCT
>TRINITY_DN210102_c0_g1_i1 len=230 path=[0:0-229]
CTGAACTTAGTTTAACATCTCTATATCATTCGTTCTCTTGGAAACCACTCACTTCTACTCTCTAAACAGTTCCATTTATTTCCATATTCCCCTATATAGAAGCTCGTGGTGCCTGTAATCATTCCAGTCCCAGGATCTGTGTATCTGTCCCACTGCTGGAATAATTGACTACAACTGAACAGAGTTTTCAGATGATGTATTTTTATTTAACAGCTTAATTTCAAAATAAG
>TRINITY_DN210032_c0_g1_i1 len=287 path=[0:0-286]
CCCTGAAGGAGGTGTTTCCGAAACGCGTCGGCGACAGCACGGGTTATTTTCTCTACAAAAATGTCTAGATTGGACTTTTCCTTTTATTATTATTATGGATTCTATACTCCTATAGGTTCGTGTTTTTCAATTGTGATGCCTTATCAGCATGGTTTCCATTCAGTATTTATTTGTTACACAATAAATTGTTGGGTATATAATGTTTTGATATAAATTCTTGGCTCTGTTACAGACCTTTTTTTGTGTGCAGAGTTTATACGCCAACTTTCAGCCTACACACAGCAATT
>TRINITY_DN210067_c0_g1_i1 len=215 path=[0:0-214]
AGTCCTTTCGTGATGAAGGAAAGAAGGTGCCAGCATCCTCCTCTGGGCACTGTTACGAGTTTGGTCGCTCGGGAAAATGTTCACGGGCGGCGTGCAGATTTCACCATTCATGCTCCACCTGTGGGGGTCATCACGTGAACTCCGCTTGTATGTGAGGCCGGTTCAGACCAAAAGGCAAGCAGCACAGAAAGGGCGGCGTAGGTACTGGCGGACCC
>TRINITY_DN210028_c0_g1_i1 len=463 path=[0:0-112 2:113-462]
AGTGCCCTTTTTGTTAATAGATCCTGTAGGCGGAGAGCCCTGGCCCATTTCGCCCTGTTAGATAAGACTGAACAGGCTCTGCAAGCCTGAGTATTATGGGTCTCTCCCAAACAGGCTAAAGAGCGAGCGTGCTGGTTGCTGATTGGCAGGACAAGAACTACATCTTTTGAAGCCTGGCTGTTTGGGCATTCCCGCTCGCCCTGAGGGGTGGATTAAGCCCGGGGAAAGGCCCCCGCAGGCTAGGGCAGCACTCGGTAACTCACCAAAAAAAAAAAAAATTTTTTTTTTTTTTTTATACTGAATAAGGCTAAGTAGCGCTGAGAGGTCTTCCAACGCCATGCGGTTGGAAGGAACTGAGGCAGTGAGGGCTCCTCCCCCTATTTATATTGGCCCATCCCTCATGATGCAGGCCTGCGCTTTTCTCGGGATGGGAGGGGGATGGAGGGGCGGAGCCCTCACCATG
>TRINITY_DN210028_c0_g1_i2 len=384 path=[1:0-33 2:34-383]
GGTAGATGCGGAGAAAAGCCCTTTGCAAGCGAATGGCTAAAGAGCGAGCGTGCTGGTTGCTGATTGGCAGGACAAGAACTACATCTTTTGAAGCCTGGCTGTTTGGGCATTCCCGCTCGCCCTGAGGGGTGGATTAAGCCCGGGGAAAGGCCCCCGCAGGCTAGGGCAGCACTCGGTAACTCACCAAAAAAAAAAAAAATTTTTTTTTTTTTTTTATACTGAATAAGGCTAAGTAGCGCTGAGAGGTCTTCCAACGCCATGCGGTTGGAAGGAACTGAGGCAGTGAGGGCTCCTCCCCCTATTTATATTGGCCCATCCCTCATGATGCAGGCCTGCGCTTTTCTCGGGATGGGAGGGGGATGGAGGGGCGGAGCCCTCACCATG
>TRINITY_DN210028_c2_g1_i1 len=296 path=[0:0-34 2:35-222 3:223-295]
AACCCCCAGTGGGCGGCCATTGGCCTCAATTTTCTGGGGGGGGGGATAGGCTAGAGTAAAAAAAGGCAAAAAAAAAACAAAAAAAAAAAACCCCCCCGGAAAAAAAAAAAAAATTTTTCCCATATCGTACCCTTTTTTGAAAAAATGGGGTGTGGTTTCTTTAAATTGTCCCTTCTCTTAAAATTTCTCGTCATCTTTGTTATTTTTTAAAAAAAGGGTTTAGAAACCGGGAAAAATTAATTGTGGAAGATTTATGGAAAAATAAAGGGGGGAGCCTTGTTTTTATAAAGGGGGAA
>TRINITY_DN210028_c2_g1_i4 len=256 path=[1:0-34 2:35-222 4:223-255]
AACCCCCAGTGGGCGGCCTTGGGCCCCCATTTTCGGGGGGGGGGGATAGGCTAGAGTAAAAAAAGGCAAAAAAAAAACAAAAAAAAAAAACCCCCCCGGAAAAAAAAAAAAAATTTTTCCCATATCGTACCCTTTTTTGAAAAAATGGGGTGTGGTTTCTTTAAATTGTCCCTTCTCTTAAAATTTCTCGTCATCTTTGTTATTTTTTAAAAAAAGGGTTTAGTAACCCGGAAACGATAAATGTCGTAGATTTATA
>TRINITY_DN210028_c2_g1_i3 len=256 path=[0:0-34 2:35-222 4:223-255]
AACCCCCAGTGGGCGGCCATTGGCCTCAATTTTCTGGGGGGGGGGATAGGCTAGAGTAAAAAAAGGCAAAAAAAAAACAAAAAAAAAAAACCCCCCCGGAAAAAAAAAAAAAATTTTTCCCATATCGTACCCTTTTTTGAAAAAATGGGGTGTGGTTTCTTTAAATTGTCCCTTCTCTTAAAATTTCTCGTCATCTTTGTTATTTTTTAAAAAAAGGGTTTAGTAACCCGGAAACGATAAATGTCGTAGATTTATA
>TRINITY_DN215561_c0_g1_i1 len=218 path=[0:0-217]
GCAGGATGGAACATAAGATTTGCCTCTCTAAATAAGTAAGGCTGCATTCCCATCGGCGGTGGCAGCAGCAGAGAGGAATGCAGCTTTAGTCTGTCAAACTCAGTATCCTTCCCACAACATGAGTTTCTAATAAATGTATCATGGGAAGGTGAGAAAAATCTAAGTGCACTTGGTAAGTGCGCTTTAGGTGAGAAAATGCACCCCCTGGGTAAAAACAC
>TRINITY_DN215595_c0_g1_i1 len=219 path=[0:0-218]
GAGCAGAAGCTGGATGCAGACCAGAGAGGGAGAGACAGTTGGATGGACAAGGACACCCTGCTGGAGCGCTTTCAGTCATCCTCCAAGTCCATTAAACAAAAGCCAAGACAGACTATGCGACCAAGTAGCCATCTCAGGAACACAGCAGGGGGCTCCATCCAAGAGTGTAAACAAACGAGAATAGCCACTGAGGTCTATATTCGGCAGGTGCAACCCCCA
>TRINITY_DN215579_c0_g1_i1 len=229 path=[0:0-228]
CTCCAAATTAGAGATCCATTAATAACTCACATCACTATGTTCAACTCACTAGATCATAACCCACGTATTATACAGTTTGGGTTCTATAAGGCACTTCACAGAAATGCAGTCATCATACAATATTTCAGGTAGTAAATTTATCCAGTGCAATCTTATTCATCAAAAGTGTGTTTTGCATATACCATTTAGATTAAACATTTTGGCTAGCTTCCCTCAAACTTAAGACTGC
>TRINITY_DN215550_c0_g1_i1 len=287 path=[0:0-286]
GAATTGCTGGACGGAGTTGGGAGATATAGCTTGCAATTCCAACTGCACCACTGACCTAGGGCAGGTTCCTTCCCCTTGCTTTCTTTCATGCTTTGCAATCAGTGACTGGCAATGATTCCAAGAGCTAGGTGGTTACTGAGAGTGGGGTGCAAGTATTCAAGTGGCCTCTGGGAAATGTAAATCTCCTCTATTCTTCCTTGATAACACCCCCTCATGATTAGTTATTAGGGGTCAGCTGGACCCCTTTATTTTTATTATTATTATAAGCACTTGTATAGCACCAGCTT
>TRINITY_DN215617_c0_g1_i1 len=206 path=[0:0-205]
TGACATAAACAGAGTTGTAAAAATCTGCTTCTCTCTGACAAACATTTTGAGCTGTCTAATGAATTTCTGAGCTGGCGTAGGTGGTGTACATACATCATCATATATCCGAAGTATTTGTCGTCTGCATGATGGCCATGGTTCCTTGGAAGCTGCGTGTACAGATGCTCAGCTGTTGGAGGCTCTCTGCACAGTGTTCCCTCTTTGCC
>TRINITY_DN215555_c0_g1_i1 len=303 path=[0:0-302]
TCAGCACCTCTACCTTTTCAAAGCTTTTCTAGCTTTAACCTTTCCAATCTCAGAATGTTAAGGAACTATTTTAGGGTGACAAATAAACTTAGGTCATAATTGTACTTACTTAGCAATAGCAACTCCTAAGATTTGTAAAGCATTATTAAGTTTTCTCTATCAATGACAAACCCTGCACTTTAAAAGCCAGATGAAGAACCACTTGAAAGTAAGATTCACCATCCTATACCAAACATATTTATAAATCTGTGTTTCAGTACATTAAGTTTACAACCCAAGAGAGGGAGGCAAAGTCAGCTAGAC
>TRINITY_DN215610_c0_g1_i2 len=209 path=[1:0-37 2:38-208]
TCCCGTTTTCCCCCCGGCCCCATCCCAGACCCGGGGGGCAACACCGAGGCCCCACCCCTTTTGGGGAAAAACATCCCCGGGCTAGGGGGGGGGTTTACCATGCGGGGACTCAAACGCATTTCCACGGGTCTTGAGAAAGTTGCAAACCAAAATCCCCTCCCCCATCTCTCCCAAAGATTTCTGTGAGCACCAGGCCTGGCAGCGCATTC
>TRINITY_DN215610_c0_g1_i1 len=209 path=[0:0-37 2:38-208]
TCCCCTTTTCCCCCGGGCCCCATCCCCGACCGCGGGGACAACACCGAGGCCCCACCCCTTTTGGGGAAAAACATCCCCGGGCTAGGGGGGGGGTTTACCATGCGGGGACTCAAACGCATTTCCACGGGTCTTGAGAAAGTTGCAAACCAAAATCCCCTCCCCCATCTCTCCCAAAGATTTCTGTGAGCACCAGGCCTGGCAGCGCATTC
>TRINITY_DN215578_c0_g1_i1 len=232 path=[0:0-231]
CCCACATATGATGCTAGGTGCCCCCGAGCTGCCAGTTTGGCAATGTTACTCTTCATTTTGCCTGTGAGCACCCCTGCACTCTGTAAGCCAATACCTGCGCAGGCTGAGATAATTTCCCCTCAAATGGGTGACCAGGATTGCAGGTGTCACAAAATGTTCCGCCTGCGAAGGTATCAGGTGCTCCCGGCGCATACCACTGCGCCCAAACCAAATAGGGACAGGCATGGGGCCC
>TRINITY_DN215576_c0_g1_i1 len=208 path=[0:0-207]
CAAGAGGGCTGATCTTAGAATTTGTGGAGCCCACGGGAAAGTTAAAATATACTCACCCCCACCCAGTCCCGCTACCTCCCAAACTGGCAGTGGGGTTCTTGCTCACAAATACAGAAGTGACATACAAGTTAATTTTTAAACACATCGGTACAATCCAGCCTCACGATGCCCCCCCGTCCGGTCTGGGCAGCCCCGGCCTCTCACTCTA
>TRINITY_DN215546_c0_g1_i1 len=227 path=[0:0-226]
TACAAAGAACAAAGGGCCCCTCTAACTATTTTACGTTTTTTCTACTCTTGTAAAAAGGGGGTCATTGCTCCAGCTTTCCAAGGTGGTGGCCCAAGTCTTGAAGGCCCAAGACTTTCCAAGTCTTCAGTTCCAAGGTGGTGGCCCAATTACTGTACGGGGTGGCTGTTTGGGCCATCCCCTTGGAAGACGAGCTCGAGCCAGTACAGACTAAATTCCTTTGAACTCTA
>TRINITY_DN215565_c0_g1_i1 len=357 path=[0:0-356]
TTGGAGTGCCACGGGAGGGGTGGGGGGTGTTGGCTGTTCAATTGCATGCTCCAGCCGTAGACTAGCATGGCGGGCTTCTTGGATGGAGAGCATGATGGAGGCGTGTGCTATAGTCGTGGCGTTTCTGGAAGGGGCGAGGGGTCTGAGAGCTCGCGATGGAGGGCAGGTTGTGGGCCTGAGGTGCCTCCATGGGACCCTGCTGAGGAACGGAGCCTGCCGCGGCGAAGAGCCCTTCCGTCGGACTTGGCAGGGGAGCACCCTCTCTTCTGGACCGACAGCGCCTTGTAGGTTCCGGTGCCCGGAGGCCGCAGGGGAGCTCCAGCCAGCGAGTGCACGATGCCGTCGTCCCTGCCCCCC
>TRINITY_DN215528_c0_g1_i1 len=202 path=[0:0-201]
TGGGAAAGTGAATAAGGAACTGAGGTTTATCTTTTCTCCATAATGCAAGAAACTAGGGGAAAACCCAATGAAATTAACAAACAGCAGGGTTAAAGAAAAGGATCTATTTTTCTCACACAACATAAGATTTGTCTATGGAGTCTGGTCCTGACATGACCGGGATTTTCTGCACGCTGGCATGACTTATAATGGGGTGGCTTTG
>TRINITY_DN215609_c0_g1_i1 len=341 path=[0:0-340]
CCACTCTTTCTCCAAAGCAAGCATGGGAATCTACACTGACTGTGCTGACCAGGCTAAATGCAATGGAAGAAACAAAGCAGTTTGTGAGCTCCTTAACCTACTGGGGTTTTAGGTGTTCTGTGCTAAGGGAGACTGTGCAGCCTACTGGAAGAGCTGAACAGAAAGTAAAGTAGCAGAAAGGTTGCTTTTTTGACCTTCAGGTAAAAATGGCAGTTGTCATGCAGCACTCAATCCTAGAGTAAAGTCTTGCACTCATAAATTCCTGCATAATTCCCACTGAGGCAACATGGTTTTGCTACTTCATTTGGGAGGTGTTAGCTACATCACTTGAGTCTAACAGG
>TRINITY_DN215586_c0_g1_i1 len=257 path=[0:0-256]
CTGACCCAGATAGACATAAAAACATTCTTAAAATCAAATGAGAAATCAATGCTTTAGAATCGGATTGCACAGCACAACAACTTGGGAAGTTAAGATTTCAAATATGGTAGAGAGACAAAATCCAAAATGTATTTATGTAACCCTTTCAAAAGTTGTATTCAGCAAATCCGGACCCCCTGCCAAATAAACGAATATTTAGATAAATGTAATACTCCTCAACTAAATATTTAGTGCAAGCTGACCTATGTAAATGTCCC
>TRINITY_DN215594_c0_g1_i1 len=332 path=[0:0-331]
CTGCCCTCTAATAATCTTTTCAGAGGCACTGTCCAGGATGATACCCTTGGATTTGCCTGAGGCTTTAGGGATGTAATCCCTGTCAGAATCTTCATCCTCATCTCAGGAATCAGAGTCCCTCTTCTTTTGTTTCTTAGGTCTGGTTTTAAACACACACTGGGATTTTCGGAGGAGCTTTTCTGCTGACATGGTGTGGAGCTCCCTACCATGTTCTTTTGGATCCTGGGACAGAGGCTCCTCTATGTCCATGGGCTCCAGGTCTGACCCCTGGTGGGAACCAACATGGGAGGCCTGATCTGAGTCCTCCTGTTGTGAGGCCTCCTCCACCACCC
>TRINITY_DN287445_c0_g1_i1 len=266 path=[0:0-265]
CTTTTTAAAAAATAAGCAGGTGCCTGCTGCTTGCACTGAAGTTGGCACCATGGCAACCAGAGGGATCTGTCTAGCTCCACTTTCCCTGGCCTTGGCTGTCCATAGACTAGGGGCAATGTCTAGGTTGCCTCCAGTGCCAAATATACTTAAAGTTTGGGTGTTGCTTGCTGCTGATGCTTGAACTGCCTGTTGGCAACTTGGCAGCATCCTAGAGGGCCAAGGATGCTGCCAACATCATTTGTTGGCATAATGATTTTAAAGTGGGC
>TRINITY_DN287405_c0_g1_i1 len=231 path=[0:0-230]
GTTCAGTGTGCTAGGAGTATAAACAATATTCTTGCTCCTTTAAAATCAACCTTTGGCCTCTACTATAGGCCTATCATGAAGACTGAAAAGAGAGAAGAGTGCAATTAAATCGAACTAATGATGATGACCTAGTTCAGGAACCTTGAAACTCCTGCACTGTGGGTTCTGGAAAAGGGAAAGAAAACCCTGTCCCTGTGGGAATGAGTGGGAGGGGCAAAACTAAGAAGCGTG
>TRINITY_DN287389_c0_g1_i1 len=275 path=[0:0-274]
CTCACCTCCACCTCGTGAGGTTCGTCCGACTGCAGAGTCTCTGTATTGGGGGCTGGATATATGGAAAAGAGTCCTTGTGGCTCCCAGCCCCCACACCAGGCAAGTCCAGCGGCAATAGTTCCGCAGTGGCCAGCCACACTGTCGGCTCCCTCCCCATCAGGGCCAGAAGTGTGAATGGGGCCGGGTCGATGTCCCTTGCCCCGCCCCCCTCTCCCAATGGGAGAGGCCTAAAGCCCTAAGCAACTTGGGCCCTACGTATCTAAAGGACTGTCTTT
>TRINITY_DN287430_c0_g1_i1 len=233 path=[0:0-232]
TGTTACAATACTGGGCTAATTGACAATACTAGGCAGTTTAGTTTAGTCACTACTCTGCTCCAATGCATCACAGGAAACTGTGAGTGAGGGACTGGACTAAGAGTGGTCTAACAAGAACTGTTCTGCCTCAGCCTTGAGATTCACTGAGCATCTCAGGCAAAATGCTGGTTGCCTGAACAGCACATGCTCTGTTTAGTTTAGAGGAGGGTTCACTGGCAGGGTTGGAATCTCCG
>TRINITY_DN287442_c0_g1_i1 len=230 path=[0:0-229]
TGTTTCTCTTTGTTTTATTTTGTTGCGTTTTAAAGGCAGCAGGTTGCACGTTTCCTTTGTTTTCAGCAATAGACAGGTAAAGCAACGCACAAGATGCCAGAGTAAACAGAGACATCCACTAGGTAAAAAACTTTTGTCTACTTTGGTCATGGATAAACTTGAAAAATGATTATTGGTTCAAATTGTGAAACCAAACCTTTTTGATCTTTGTGCTGTAAGAAATCCACTTG
>TRINITY_DN287434_c0_g1_i1 len=348 path=[0:0-347]
CCGCTGCCGGGCCTGCAGCCTGGGAACGAAGTGGGATCCACCTCGGGGCAGAGCTCCGACACGCTGCTCCTAGGGTTCTCCACCAGCTGGGGCAGGAGCAGGAGCTGCTTCACAGGTCTGGGTCTGTAGTAAGGACAGCCAGGAACCCATTCTACATGGCCTGATCCTGGGCTGTAGCCTGTCCCTCTCGGTCTGATCCCAGAGCCTGTTCCGCAAACTGGCCTCCCAGACTGTGAGCCGCGCAAGGACCTTGGGAGAGCTGGGTGAATTGAGCTTCCAGACTAGGCCCGTCTGAGGCAGCAAGCAGAGCAGTCACCTCTGGTTCCGGGGCCCGCTCTGCGGCTGGCT
>TRINITY_DN287474_c0_g1_i1 len=241 path=[0:0-240]
CTGCTGTGAATGTAAGAACAACAACATTTAGTTATTAACAGAACATAGTTCAGTTATGAGTCTATAAATTATCTAAATATACTCGTGTACATATTTTAACTCTGTTGTGAAGTTTGTCTCTGGGAGTCTTTGACGTAAGTCCCAAATTGAACCCAAGGAGTTACACAAGGTCACTATTTAGAGCCACTACCTGTCTTTGGAGAGTGTAGAGATTTAGCCCCTTATCCAACCCCTCTCAAAG
>TRINITY_DN287426_c0_g1_i1 len=207 path=[0:0-206]
GTTATTTTTCATTTTGTCCTGCTCGCTTTTGGGCTGAGGGAATGAATGTAGGTAGTCTATGTTGTATTCCGATTAATAAGTTTTATGCATATTTTTGTTGTTCCATTCAATGCAGTCCGTGATGTCACTGGTTTCCTATTTATTTGTAACCTTTAACTTGGCCGTGGCAAAAGCTAGAGCCGTCTAATAAAATTGATTGATTAGCGT
>TRINITY_DN287433_c0_g1_i1 len=231 path=[0:0-230]
CAGCCATAGGGAAGGCTTGCGGAACATGCAGCTTTGATGGCGTTTGGGGAGGGGGCAGAGCAAGGACTGCAGACGCCTCCTGCCCCTAACAGGGCGTGAGCTCTGCATGGGGCCAGTGTAACTGGCAGCACCTGGGGCTGTAGAGCCCCAGCTGGCCGGGCTGCATTAACATTGCTGACTCAGAGGGGAGAAGGAATCGCTGTCCAGCCAGACTCCACAACGCGATTCAGT
>TRINITY_DN287458_c0_g1_i1 len=208 path=[0:0-207]
CTGCTTCGTATTGTGCAATCAAGTGTTTTCTTTCTTCTGCTAGGTTGCTGTACAGCCCCATGATGCTGAATGAAAAAATAGAGAAATTTGTACTAGCCCAAATGTAAAGGAAAAATGAACTAAAGGATCTGACACAAGACCAATTCTATAGGCCTAAAGCAGACTATCCACAAAATATCCTCATTAATACAGCATGAGGAACAAAAAC
>TRINITY_DN287425_c0_g1_i1 len=211 path=[0:0-210]
ACCTATAGCTCCTCCCATTTGCCTTCATCTTTGTCTGTTCTGCTCTATCTTCCCTCCCTGCTGTCCTCATATTCTCATTTGTTCCCTGTGTCTGTTGTTGGTTTTCTTTTGGCTCCCTTTACTCTCTCTGCATGCTCTACAGATCGGGTTGCCATCTATGCAAAATTTAAGGAACACTTAGGAAGGGTTAGGGTTCCTAAGGAACTAGGGA
>TRINITY_DN287439_c0_g1_i1 len=234 path=[0:0-233]
AAATAGCTCAGTATTATCAAACACAACCTGTGATGCAACAGTTACAGACACCACAGCAGCAGATTCAAGTGCAGATTCCTCCCTATCACAGGGACCCTGACCAAAAGACTGCGCATGAAACACACCAGTACTCCCAGGATCAGGCTCATCCTGTGCAGCTTATACAGCTAGGAGCAGTGCCTCAGTACTTCTACCAAGATCAGCAGCAGCAGTATAGACACTTGTATCCACAGA
>TRINITY_DN287387_c0_g1_i1 len=246 path=[0:0-245]
TCGCTCACAGTTGTCCATGGAGAACCACCAGAATTGATTGACCTAATTTCTGATGAGAATATGGAGGTTCAAGGGGTTGAGAATGAGACTAGAACAGAGAAATTGTTGCCAGAAGAACAGGGAACTTTGTCTATGTATAGGAAATTGCCACTGGAAGGTCAAAATAATATACTTAGGAGAATGTCTAAATTATATGATCATTTAATAATTCTTAAGGATGAGAGGCAGATGAATTGTGTGGCTACC
>TRINITY_DN287480_c0_g1_i1 len=229 path=[0:0-228]
TGCGGCCTCCGGCGTTTCTCTCACTCACTCCCTACCTCCTCTCCCCTCGCCAAGGGTGGGCTTTCCCGCACCGGCCCTGCTGCGTGGTGGCGAGGCCACGGGTCCCTTCCGTGGGCGGGGGGGGTAGGTAGGCAGGCAGCCTCCCGCCTCCGCCTAGCAGCCCGGGCTAAGCTGCAGGCGAAGCCGGCCTCGCTCACCTCCAGCCCGGTGCACTAAGCGCCTGTGGGTG
>TRINITY_DN287412_c0_g1_i1 len=204 path=[0:0-203]
CGACTCCACATTACATTTTGTATTTATACCTCACTCTTGGGCTCAGGGTGGCTTATGGAAGATGAACAAAATGTAATCATTAACAAAAAAAACATCTATTAATACACACACAGAAAGGGTCTCAACCATCCCTCACAAAGTCACCTTTCCCCCATTAATCAGTGTTTAAGAACACAGCAAGTAGTCTTGGCATATAATTACAAG
>TRINITY_DN287432_c0_g1_i1 len=224 path=[0:0-223]
CACCTGGGAGATGGATAGAGGGCTATGTAAAAGCAAAGTCTTTAAGGAGCAAATCACTAATGACATCAAAGAATACTTTAAAATCAATGAAAATTCAGTGGCCGCAGAAGAGATCCTATGGGAAGCGGCAAAAGCGGTAATTGGGGGAAATAGGATAGCACACCAAGCCTCAATTGTTAAAAGCCAGAGGAATACAACAAAGGAACTGTATAGGGATCTGCAAG
>TRINITY_DN287456_c0_g1_i1 len=224 path=[0:0-223]
AAGGCAGAGGCTGCTGGCGTCGCCCAACCAGGGAGGAGGAAGGCAGGGGCACCGCAGTAAGAGCAGCAGCGAGCTGGCAGAAAGCATCGGCAAAAAGAAATTGAGGGCAGGCAGTGGGCGCAGCAGCCGTGCCAGCAAAAACAAGTTGAGGGCGGGCGCTGCAGCATCACATAGCAGCAGTAAGCCGACAGGCCTGCCTGCCAGCCTCCGCTCCCCAGGCCCAG
>TRINITY_DN287437_c0_g1_i1 len=208 path=[0:0-207]
CGGCTACCTTTCCCCTGCATCACTATTTGGCCTGTTCAGGCATGGAAATTCCCCCGTGTTCCTTCTCTGGGTGAAGAGACATAACGCTAACTCCGTCTGAGCGTGTCTCAGGCCTGCGGCAGGGCTGCAGAAGGCACCGATACAGCCCTGCCACGGGCCTGAGAAACGCAAGAGCAGAGTCATGCGATAGGCCTGTTTTCACGTTCTA
>TRINITY_DN287384_c0_g1_i1 len=233 path=[0:0-232]
ATTTCCAGAATCAAACCTATGCTGTAAAAAGCTCTGCTGAGAGCAGATACCATACAAAGGTGCTACCAACAGCATAAACATGGCTGCAATCACATTAAGCCTTAAATATAAAGACAAGACTCAACAAAACATTAAATAAACTCTTTCATTGCTCCAAATCCATGGTGAGCAAGCTCCTAAAGATAAGCGCTCTCGACTTAAAGACCCATGTGACCACTCCTGTAACATTGATC
>TRINITY_DN287454_c0_g1_i1 len=220 path=[0:0-219]
GTACCAGATGCCGTATAGTCATTCATTAGAGACCGGTCCCTGCTCCAAGGATCGTACAATCTGGGAAAGACGAGGGGAAGGGGAAAACAAAGTGGAACAAAGGGAGAAACAAGGATACATGGAGTTGAGAGTCCCAAGTGCACGTGTCCCAAGTGCACGTGCTTAACTTAGAGGGGAAAGGGTGACTAAGCAAAGGATGGAAGAGGAAGTGAATCTACGG
>TRINITY_DN287427_c0_g1_i1 len=250 path=[0:0-249]
CAGGCACACAAAGCCACATTATAGAGTTGTGACATTTTGCTTTAGATCGGGGCGGGACTTCAGAGGGAACTTGCTGTCGTCGAAGGGCCTATTCCACCAGTTGTTCCTTTCAATTAACTGACTGGACAATTTCTTAAACTTACCCGTAGGTGGGGCTATCTCCCAGGCTGGGGGGGGGATATGTAGATATGCTTGTGCACCCTTTCTGTGACACACTGGCATTCTTTCAAAGCCTTCCAAAGGATTGACT
>TRINITY_DN287411_c0_g1_i1 len=237 path=[0:0-236]
GTTTATTCTAGCTGAATATGTAAATTATTAATAAAGTTAGTTGAAATGAGAAGATTGTTTGGGAGATTATTTATGCTGTTATGAATAAGATGAAATCAGTTTTGAAACTTCGTCGCAGTTATGGTTTTCTGTCAGTGAGGTAATCAAGATAACATGGATTTAAATGTACTAAATTATGGCTCATTGAACATCAGCCCTTTTGCACTGCAGCATAAATATTAAACTGGATTCTTCCCC
>TRINITY_DN287469_c0_g1_i1 len=204 path=[0:0-203]
TTTCACCATCGTTATTCCCCTTCTGCTAAGCTTCTCCTCCCCCTTTCCCTTAATTGGTGTCATTGTCCCCTTTCCCACGTGTGCTTCCTCTTCAATAGACTCAAGTGGCAGAGTGTCTTGTTGGCTGCTTTTACATTGTATAGGGGGGAGGAAGATTCTTTCGTGTTTTTAGTTTTACATTTTCTGCTCAGTGCTCCCTCAGTG
>TRINITY_DN287449_c0_g1_i1 len=221 path=[0:0-220]
TGGAGGAGAGGCTGGAGGCAGCCTTGTGGCTTAGAGACTGCTGCTTTCTTCACAGCCTACTAGTATTTACACCACAAGCCTTTTTGATTCATTAACACAAAGCCAGGTTGAGTCACTACTATTGTATGCAATTCTCTGCCAATGGCAAGCAAATAAACTAAGTAGCAACATGCACACTTACCACCCAGATATTAGAGCGTGCCTGCAGCTCTGCATTCACC
>TRINITY_DN287476_c0_g1_i1 len=248 path=[0:0-247]
TTCATGGCCGTGCTTGGCGCTGTACAGAGCGGAAGACCAGAGCGCCTATTGTGCTTTTGAAGAATTGACAGTGAGCTTCTGATCTTGGAACAGAAGTTCACAAACTGAGGGTCAAGACCCCGGATGGAGTAGTACCATCTGCAGCCGAAGTCCTCGTCACTGACTAATATTTCATATATTTTGCTTAGCTTTTGCTGTCCAGGGTCACAGGATTACAGCCCCGTTCAGATAAGAAATTTGGGCCTGCC
>TRINITY_DN287438_c0_g1_i1 len=256 path=[0:0-255]
TGTGCTCTTCCGATCTGCTCTTTTCTTGAATGTACATGGGTTGAGAAGGTTGTGGAAGAAGTGGGTACTGACCCCTGGTATAAGGGGGTGACTAGCCGTTTGGCTAAATTGGGATTTTCTGTACCCTTCTTCCAGTATGCCACTAGTAGGCAGGTGATTGGCTTACTGAAACTCCGTATTTTGGACATTGACAGGCAATGCCTTAGGACCATGGCTGCATCTTCAAGGGCGGCCCCGTTCTATCAGTACATCTTGC
>TRINITY_DN287408_c0_g1_i1 len=240 path=[0:0-239]
CCTGGAGTGAAATGTTTGATGGCAGAATCCCTGCTGGCTGGGAAGGCAAGGTCTCTGAATGCCAGACCCCCCTCATCTCGTTGGTCCCACAGCCGCGGTTCTGCACGGAGCTGGGGGCTCTTTAGAGTGAAGCTTGGACCTTGTTTGGCTGCTGCAGGAGGGGAAGGGGGGCAGGATTATCCAGGACACATTTGAGTTCTGCTGCCCTCAATCCTGAGCTTGCATGAGGGACACTTGGGC
>TRINITY_DN287400_c0_g1_i1 len=211 path=[0:0-210]
GCTGGAGAAGTCATCCTTGCCCGGCTCTAGCAGGGCATCCACGGAGGCCAGTGGGGAGAGGCTAACTTCATCAGCAGTACACTTCAGAGGCAGGGTGCTCTCTCCAGGGAGCAGGGGCTCTTGCTCATCACTCAGCAAAGGCAAGTTCACATCCTGGGATGGGTGTAAAAGTGGAGATGATGCAGCTGCCTGAGAAGAGCCATGGGCTGGC
>TRINITY_DN287482_c0_g1_i1 len=202 path=[0:0-201]
ACTAGCTCACATGTACTAATGTTTTTCCACTAGCAGTATCGCTTTTCAGGCCTTCGTCTCTAAAGGCTATGATGATACTGGGATGTTCTCATTGTCACAACCCATATTCAGTAGAAACTGGCTTAACCCGCCTAGAAGAGCTTCTGTAGTACTGGTATAATATCCTCTATAGTAAAACATGGCTATTACCTCCATACGAGAG
>TRINITY_DN287410_c0_g1_i1 len=227 path=[0:0-226]
GTCTAAATGGGCCCGTGGTTCGAACCTGCATGAAGACTAAACTGGTTTATTACCTCTTGACCTCACCCCCATGTGCTGAAACGGCTGCAAACTTTCCTTATAGACTTGGAGCTAGCAATAGTCAATAATGCCTTCGTAAACTCCAGGCGTAACTACCGCAGCAGACTATGTAGGACTGCCTTTGAAGAGTGTGCGGAGGCTGCAGCCGGTGCACAGCACAGTGGCCC
>TRINITY_DN287407_c0_g1_i1 len=210 path=[0:0-209]
CAGAGATGGCCAAGTGAATTATAGTCTCTGTCTTGTCTGCCGAGAACGAATTCACCCTTGTCCAGGCACCGCTGCCATTCCACGACGCTTTCTGCCACTGCTCTCACCTTGGCGCCACGCTGGCCCGGACCCACAGTGCCACGGAGCTTGGCCGGGCTGCCTCGCTCTGCCCCGACTGCGCTGTCTGGATTGGGCTCTACCGCATTGCCC
>TRINITY_DN287467_c0_g1_i1 len=228 path=[0:0-227]
TCACAGAACATTTTCTTGCCAGCTCTCTGGGATTGGCACGGCCCCTCCAAATGTTGACCTGGACCCTCCCAGCTTCGTCAGAAAGAGGCATGGCAGCCCCGCCCACTCCCAGCTTGGCCCCACCTCCTTTGGAGCTTGGGGCCACCGTCGCGAGGACCGAGCAAGGGGGCGCTCTCCACTCTAGAGAAGGAGCCGACTGTGATGCCCCAGACAAGGCCTAGAGGGCGC
>TRINITY_DN287422_c0_g1_i1 len=249 path=[0:0-248]
GGGAGCAAGAAGCCGCTCTTCTTGCTGCCAGTGTAGATTCTCTGGGGTATGATGGGCAGGGGCAAACCAGGGGGCCATTTGTTCTCTGCAGGACTGAATCATCGAAGCATCATTGCATGGGCATGGCATTAAGATGATTCTCTCCAGAGAACAGCAGTATTCAAATTCAAATTTATTTATGGCTTTCGCCAAAGTGGAACAGTATTATTAATTGAAGCTAAATTGTGGGATGGAGTACAGTCCTCCGCC
>TRINITY_DN287466_c0_g1_i1 len=210 path=[0:0-209]
CAGTGATTGGTTTTTTAATGAAATCTCCTTTAACATCAGAGTATAATGCATATATCCATACACTTACTTGATCTTTAGGTTGCTCTTTAAATTGTTGTTGACGATTGACTGTAAAACTAAGTTGCCAACTTGAATCTGCTACCGTTACAATACCCCCAGTAACGGTACGTCCAGATAACACATCACGTTTACTTAATTTTTCAATATAAG
>TRINITY_DN287428_c0_g1_i1 len=211 path=[0:0-210]
CACCTGCCATGTGGCTGTCTGTAAGGGGCACAGGGGTGAAGTCTATCAGGGGCGCAGGCAGACGGGAGGGATGGGGCACAGAATCAGGGACTGAGACTCAGGGGGAGGAGGAGAACAAGGACCAGATCAGAGACAAGGACAGAGGGCCCTCTCGGGATTGGCTGGAGACTGAGGCGAGGGCAGGAGACAGGAAGAGAAAGGTAAGTTTACT
>TRINITY_DN287473_c0_g1_i1 len=333 path=[0:0-332]
GCTTGAGATTTTAAATAATGGTTCTGGTTTTCTGAGAGGGCAGTCACTTGGCTTTCTGAAATCACATCTTTATGATGTCTCGAGCTGAACACCCAGAATTTATTAGTCACTTCCATCTACAGGATTTCTTCAATAGCTTATTTCTGTATTTTTCCTCTTCTCTGTCCCACAACATCTCTGTACTTTTCTGGGGTGTACTGTATTTTCATGGTACCTTTTTAATTGGATTTCTTTTTTGCCTCCGCCCCTATTATTCCATACTCTCCTAAGAGTATTTTCAGACATTATGAGATTATTATTTATTATTATTATTAACAAACATTTATATAGCGC
>TRINITY_DN287413_c0_g1_i1 len=201 path=[0:0-200]
CCGGGCATTGCGCCCATCCTGAAAGACAAAACGGCCCTTGTGCAATGCAGAAGGGCCGTTCGTACGTAGCCTAGGGTGGACGACGCTTCACCCGTCCACCGTGGTCGCGATGGTGGACAAAAACAGCATTGCCCACCCTACAAACCTTTTGGAGGCATCGCGAGCTAGAGCGATACAAGGCAAAAACAAGGGAGAAAGCGG
>TRINITY_DN287465_c0_g1_i1 len=262 path=[0:0-261]
AAATGGTGTCCAGACGGATACCCCTGGGAAACCGCAAAATCTTTGAGAATATGGTGAGTTAAAAGTGCGGATATTGTTTCCTGCACCTGTGGTGACCGCTTCACTCTTTGCACCTGTCCACGTCGGAATAGGAATTCTCTACACAATTCCCCTGCAATTCTTCCCCTGTTGACAAGGACAAACTTGTCCAAGCCACTAATGGAAAAGGTCGGCATCCGTCATCGGCATGACAGTAAAGTCCTTAACATATGGAATCATGGAC
>TRINITY_DN287393_c0_g1_i1 len=294 path=[0:0-293]
CGGTTCTTATACGAATAGCAGCCAATCAGTAGTTGGAGAATTCCATAGAACCAGAGGCTTATTCTGGTATAGTGACTTAGGGCTTCTGGGGCCCCACTGACCAGGGTTCAAGACCCAAGAGCTCGCCAAGGTCCTTACACTGTAAGCCCAGATAGCAGTGCAGATGAGAGCACTTATCAGTCAGGATTAGAGCTGAAACAGGTAAAGCTGTTAGATTTGCCTCTTGCAGTTCAGTTGACCACAAAGGTGCCTGCCAGGTACCGAGATAGGTACCAGTTTGCTTTAGGGGTGTGT
>TRINITY_DN287435_c0_g1_i1 len=447 path=[0:0-446]
GTCTCCATGTCTCTTCCAGCTAGGAACCAGGCCTGAGAGCAAGAAGCTCTGCTCTGCTTGGCTTCTCCGAGGAGACTCGACGGTGTTGCACGTCCAGGCAGTGGGGGTAGGTAGGGCACGGCATGAAGGACAAAGAGAGGCAGCAGCTGGGAGCTAGAAAGCTGAGGACACCCAGGGAACGGGTGGATGCTCCATTGTAGCCTGTCAAGCCAGGACTGCTCCATCCCTCTAAAGCGGGGGGGGGACAGACTCGCGGCACCCACAGTCCAAGCACCCCTCCTGCTGGCTCCCAGCTCCTGGCCCGAGCCGCGAAGAGCAGCACTCCCTGTCACGCTAGAGGAGAGCTAGCCTGTCTCCTACCCAGCGGGGAGGTGAGCTGGTTTCCCTCCCCACCCCGTGAGCTACCGGAGACCCGTTTCTGATCCATTCGTGGATCACGATCTACCC
>TRINITY_DN287452_c0_g1_i1 len=206 path=[0:0-205]
GCCAGCTCGGCCCCCGGCACCAGGCTCCCGTCCGGCTGCAGATAGAGAATGGGGCCGCCGGGCACCCCAGGGGCGCCCACGCCGTCGCCTTCCTCCTCCCCCGGGGCAGGTCCCAGCAGCGCCCCAAGCCCGGGGGCCTCTTCTTCAGCGGGAAGGGCCGACCCCCAGCTCTCTCCGTTCCCCTCAGCGGGAGCCGCCATCTTTGC
>TRINITY_DN287421_c0_g1_i1 len=218 path=[0:0-217]
TCACGGGCGACACCCCTCCTTACTAGTAAGAGTCCCCTGTTAAGTGATTACGAAGGGTTCGTACATGAATTTAAATTCCTCTTTGATTACCCGCATCGTGTAAAAGATGCGGAGAATGTAATTACAAGGCTAAAACAAGGAAAGGGTCCTTTATTGGACTATGTCACGAAATTTCAGCAGGTGGCAGTAGACCTAAATTGGCCAGACAATGTGTTGAG
>TRINITY_DN287388_c0_g1_i1 len=211 path=[0:0-210]
TTCCGCAAGGGAGGGGAGGAGGAAGTTTCTTCGCCCAGGGTGGATGACTGGAACAACTACGAGATGAGGGTGGCGCGTCCAAGCCCTGACATGCACCCCATTGGGCTTCCCTTTGTCAGTGAGATTGGACCGCTCGAGGGGAGCCCTTCTACGTCTGCGAATACCTCATCCTTCCGCACCGCGCGCGACTTTTCGGCATCCCCTCCTATGC
>TRINITY_DN287483_c0_g1_i1 len=243 path=[0:0-242]
CCTGAACAATTGGAAGATGTTGGCTAGAAAAGATGAGCTCACACTGCAAATCCTAGTTGACCTCTCTTTCCTCCCTCCTCCGTCCCCCCGTTTGTTTGGAGAGCTACAGTCTCTCTGCTCCCTCGCCTCTCCGTACAATACACTTCCTGCAGGAGCTGTTTGTTTATTGACTCATTTTAATCACAAGGAATGGATTCATTATCAACCCCCTTCTTTAAAAGGGAAGGCGAACGCATTCCAGCC
>TRINITY_DN287447_c0_g1_i1 len=202 path=[0:0-201]
GAATTATTTAGGGAAATACAACAGTGATATGAGAAGTGCAGGATTAAAGGAATGCCCAGTTTTCTTTTTTAGGCTTATCTGGACAACCTTCCAGACACAGGTCTGTTTGGCTAAAGCTCCGTTGACCCAGTGTAGTTTTAAATTATTATATAAAGCTCTGGAAAACATTTCATAAGGCACAAACCAGCAATTGCAGTAGCAC
>TRINITY_DN287401_c0_g1_i1 len=225 path=[0:0-224]
CTCGCGCAACCACGCGTGCACCTGAATTTACAAGCCTGTCCCAAGCCAAGCCCAAATACATTTAGTGAGATTACAGTAAGCACAGCCCGACCTGGATGCGATATGGCTAGGTTGGACCTGCCACCATAAGCTTTTGGTAGCTCAAATCCAACCCTAGCCTGACTCGGTCTGTTCTGAATGTTGGAATATCAGACTCAGAGCAAACCTCAGTCATTGGGGCCCTCC
>TRINITY_DN287418_c0_g1_i1 len=208 path=[0:0-207]
TGCATCTTCACTGGTCATTTCTGCCTGCATTACTTCTGGCTTCTCTACCAGTGTCAGACATTGTTTAAAGGTGGGATTTCAAAAGTACAATGGGGCAGTCAGTGAGACTCGTATACCAAATTGGATACTTTGAAAATGCCATCTGAAAGCTGCCAGCTATTGTCTTTTTAAAATTATACTTTAAGGATTTGGAGTTTTGGAAAAGAGA
>TRINITY_DN287453_c0_g1_i1 len=207 path=[0:0-206]
GTCCCTCAAAGTTGATGTCAAACCAGCCAACCTCTCTCTCGTTTCCTCTTATTATCAAGCACTGCTTCCGATGCACAGCTCTTGCACTTAATTTAAATAGTTGAGTGAGTCATGTGAAACTGGCTTGCTGTTTTTGAAAGTATTGTCACATGGAGGGTTGAGAGAAGGTCCTTCCTGCTGCACCAGCTAGAACTATGGAAATGGTCT
>TRINITY_DN287436_c0_g1_i1 len=225 path=[0:0-224]
GAGCAGCCTCGCTGGAAACCCTTGAGTTCCAGCACATTTGTTTGTGTGTCTACACCAGTAGTTCCGAAACCTTTTTTACCTGCAGGATCCCTTTTTATTTTGTATATTTTATTTAAAAATCTGAGGCTTAAATATAAATTCCATTACCCCAGACAGCAACAAGGCAATACAAAATATCAACTGAGCCCATCTGCAGATAGGACTAGGGTTGCCACCTATGCACAC
>TRINITY_DN287460_c0_g1_i1 len=289 path=[0:0-288]
AAGGGTCAAGCAGGTTCTAGTATCTACAGGACCAAAAGACGAATAGCTTTCAGAACATTTCCAGGGCTTCCAAATTGCATTGTCCTAGAATACCATTACAATCAAGGTAGGACTTGTGATAAAGCACCAGAGATGAGTAAAGAATAAAAGGCTAGTATCTCTTTCTGTCCTCTCAAACGGAGTTCCCTGACCCTAACAGGGTCTCAGCTATGGCTGAGCACCGCACAAACATGCCTCCTATTACTGCAGCATAGAAAGCTTCACAGAAGGGCGAACCGCATTCTCCACA
>TRINITY_DN287398_c0_g1_i1 len=206 path=[0:0-205]
AATCAAGTCACTATACTTATAGCCACACATTAATATAAAAATATTCATTTGCAATAACTGTTAAGGATTAGCTGTCCAAAAATCTGACCGTTTTAGTGTGTTGGTTGGCAATCAGCAGTCTCAACAGGATCTGAAATTGCTGATCTTGCTCACACTGCTAATTGATGTGGGAACAGGAGACCTGCGAAGGAAAAGCAACAGTTATG
>TRINITY_DN287441_c0_g1_i1 len=207 path=[0:0-206]
ATGGCATGTAGAGTAGAACCAGCAATGGAGGGAGAGGTCATGTATGTCTCAATGCAGACTCAGGGCACATTCACATGAAATCACATGAGATTCTTTTCCCAGATGTACTCTTTGGTATGGAAGTTTGCATTCCTGCATTTTGATTGTTCCCTCCCCTACTTCAGAAGTTCCCTCCGATTTCAAGTCACCCTCTGCCTGTTCAAGCCC
>TRINITY_DN287461_c0_g1_i1 len=201 path=[0:0-200]
CGCTCGGTCTGACTGTGACCATCTCCCTCCTGCCCATAGCAGCTTCCTGGCAGACATCCATGCAAAGGAGAATGCGGTGGCTGGGAACTTGACAGGGACTTCTACCCCGTAGAAGGTGAAAATGTTCCCTCTGGTCAAGCTGCCAGGTCTGTACAGGGCTGCTCTCAGAGGCTGCCCCACTATTGTGAAACTCCCTACCCC
>TRINITY_DN287386_c0_g1_i1 len=219 path=[0:0-218]
AGGCCCCGTCCGGTATGGAGGATCTTCCCCTCATAGTCAATTTGGCATATGGGGACAAATTAGGGGTGCTGCTTGTTTACCGTGCACACACCTGCACAGCAGCATTCCTGCCTGCTTTAGCCGATTTGGTGTCAGGGGTGGTGTTGCACTCTCCATGACCGACTGCCCTGGGGGGCTTGAACATTTACGCTGACACCAATATATTTTTTTTTTGGGGGG
>TRINITY_DN287479_c0_g1_i1 len=202 path=[0:0-201]
CACCAATTTGGCACCAAGGCAGGAAGGCTTGATGACACACTGAAACCCACTAGCCATGGAGGACTACGTCACACCCTTCATTGAGAGCATTTCCCATCCCATCTCGGCCAGCCCTCGGGTTAGACACCCCCTCCTCCATTCTGCCCCACCAGCCCCCTCCACATGGGGCTAGAGAAGAGATCACAGCAGGAGGAACTTGTCC
>TRINITY_DN287392_c0_g1_i1 len=214 path=[0:0-213]
TTTGAATCTCCAATGGCACATATTCCCTGTCCACCTCCTGTCTGCCTCCACCCTTGGTTTTATCAGATGCTGTTTATATCCCAGAGGGGTGGTAGTGCACACTGGGAGGAAGGGACAGGGAGTGTGAAGTATGAGTAGTGTGTAGCACAGTGTTAAAGCACCTACATTACAGACAGGGGACAGTGGGTGTTAACAAACAAGAACATGGCCCACC
>TRINITY_DN287414_c0_g1_i1 len=249 path=[0:0-248]
TTTAATGTTATTTTTTGGGGGGGTGTCTTTTTTTTTTTTTCCTTCTTCAAAAGAGGCATTTGGCTTTGGGCTCTGGGTTGATCTCTGGCGGACAATTCATTTAAAAAAAGAGCGAGAAGGAACTGGGGGCGTTTAATTCTGGCCCTGTTCCGCTTGGTTTCTGCAGGAGTAAACATTTGCTCCTGGCGGGCAGCTTTCTCTCTGCCCGATACGAGATTGGGTTTAAATCTTTTTTGATTGCCACCTGGC
>TRINITY_DN287406_c0_g1_i1 len=227 path=[0:0-226]
AAGTTGCAGTAAATGGGGGGCTTCTCCATGGCAGGGTGGGGAGGTGTCACTGTGCCCTCTCCTGCTCTGTCACTCAGTGCTTGGTGTTGGGGCTTGTCCTGTGGCCCAGGCCCTCACCCCAAGCCCTGCTGGGTTCAGCCTTGAAGCCAGGCGCAGGGGAGCTCCGGGCTACACCCCACAGGGTCACCGTTCTCCCAACATCCTGTAAGCAAGCTAAGCCACCCCCA
>TRINITY_DN287402_c0_g1_i1 len=224 path=[0:0-223]
CATCCTTGTTGCTGGTCACAGGAGTCATCTGGGGAATTAGCACCCAGCTGAGAAGTCCCATGTCCACTCAGGCCTCCACCTGAGGGGCCCAGTTCTTCTTGGACTTTCCCCTTCCAGGGTAGAAGTGCGATCTAGGCTGCCTTGGGATCAGGCCTTCGGGGTTTCCTGGGCTGGTGGAGCGTTAACCCTCACGGCTGCCCTGTCCGAGCCCTACATTCCCTGGC
>TRINITY_DN287455_c0_g1_i1 len=210 path=[0:0-209]
GGCAGTTCTACTCCTCTCGGTCCCCATTGACCTGCCCCAGGGATGTTGGGCTCCCCCCGAATGGCAAGAGACCCCAGAACAGAGTCCTCCCCCCACCCCACCCAGTCCCAGCTGTGTTCAGATTCCCATTGCCACCAGCAGGGGGTGCCCCTCTCCTCAGAGATGTCAGTCAGAGCAGCCACCCCGCCAACACTGCCCACAGAAGCCACT
>TRINITY_DN287423_c0_g1_i1 len=216 path=[0:0-215]
GTGGGATTATTTTCCATTTGAGTCCTGCCAAGTCTAGACTGTTACAGGATGTCATTGATTGGTTACGTGGTCAATGCTGAAGACCCGAATGAAGCAGAAAGGAAGTTATTTCAAAGCACAGGAAAATGTGGGGGTTGGGGGGAGAGAATTCTTGTGACTGGCCCACAAATTCAGTGTACCAAGCAAAGTGAGAAAAGCCCCTTTTAATTATTCCCG
>TRINITY_DN287417_c0_g1_i1 len=221 path=[0:0-220]
CTCTTATATTAATCACAATCGAATATCACATGGGCGAGGGTTTCTATCTCGCCGCTCCTACAAGATTGGCACAAGCGGGCACTATATGGCAGTCTTTTATATCTACCCTCAAGGAAAGCCGTGGGGAAAAACATTGAGGTGACACAGTGTTAGGATGTGTCTATTCTCCCAGTCCGGCCAATTAATTAAATAGACACTTTGCTTTGGAGCATAATTTGGGG
>TRINITY_DN287462_c0_g1_i1 len=262 path=[0:0-261]
TACTTTACTGCCCATTAACGGCTATTGGCATTCAGAGAACCTCATTATTTCCATTTGGCATTTGTGTTGCCCCCATTGTCTCCAATGGACATTGCTCATCATTCCTTATAGTATATCTCTGCTATGGAATATGCCTGATCTGACAACAAACATCACACAGCATGTTTCCCGGCCCCAGACTTCTGGCTTGTGCCCCTCACTTTGGGCCCACCCCAGCTCAGCTTTCTACTCCCTCGGGCTGTGTCCTGATTTACTGCCCCAC
>TRINITY_DN287472_c0_g1_i1 len=265 path=[0:0-264]
AGTCGAGAGCAGGCAGCTCTGAGCGGGCAGGAGCATACCAGCTGACCCCACATTCCAAGAGAATGAGGGGAGGGCTGGGAGCTGAGGCCAGACTGGACAGCGGGAGCTGGGTGTTGCAATCGGCTTGTTGATAAGACTTGTCTGTTGGGCTATAAAGGAGGCGGACAGGGGAACCACATTCACCCCGTTCCCTGAAGCCTCCAGTGTTTGAGCCTGTTGGAGAAGGTAAATTGCTACCTTACCAGCCGGGGGGAGCTCTGCTGCT
>TRINITY_DN287397_c0_g1_i1 len=281 path=[0:0-280]
ATCCCTCCAGCGCCGCCCTCAGCTCCTGCAACCGGTCCAGGTAGCGGCCCTGGGAGGGGGGAGGGGGCAGAGGGTTAGCGGAGCTGCAGCGACACTCCTTCCCCAGCAGGGGGCCCACTCCTTCCAAGCCCAGGTCGTGCGTGGCGCTGCTCAGCTGCTGCATCCCACCCCAGAAGCAGCTGCAATCCCAGCCACGCCAGCCGCCCGCCTGCGCCCCTCGTGGCTCCTCACCAGGATGTTCTTGTCGCTGTCCACAAAGTCACCCAGCGCCTGCACCACCT
>TRINITY_DN287391_c0_g1_i1 len=217 path=[0:0-216]
TGGAATTGTATGAGTGGCCATTCATCAGGCATCAAAAGGATCCGTTGTGACAAATTACATAACCAAAGGGCAAAAAGTGGGTATCAGTAAACTGGGAGAAATCAGAGTTGGATCTTGCAATCTTCAGCCGTTTGTCAAGAGTTCTTTGTTTTCATCATGTTTCATCCCAGCTGCGCACGTATGATTCAGCATTGCACAGATGCAAGAGAGAAACATC
>TRINITY_DN287470_c0_g1_i1 len=212 path=[0:0-211]
CCCTTTCCGTTCCTAGGAACGACATGCCCCTTCCTGAGAGATTACCCAGCTCCCCCTGTGGCCAGGGACTGGCCTGTCGGACACTTCACTCTCCTCCTTCCACTGGCTGCTGGAGCCAGGAAGCCTGCTTCTGTGGGGTGCAGCCTAGGGAAGCCAGGCTACGGGACTGCCTCACCGAAACCCCTTCCTTCTATCCACCCCGAGGAGAACCC
>TRINITY_DN287404_c0_g1_i1 len=219 path=[0:0-218]
TGAAGAAAATGAACCTTTAATCTAAGACTTTGTTTTAACCATCGCTGTATGACTCCAATTCCACACTAGGATTCACTAGAGTCAACCTAGATGCCATGCAGACTCCTACAGACTTCAGTGGAACTCCATGGGTGTTTTCAGACATGACACTACCAAGGGTGGCCACACTTAACCTGGCGTGGCCACCCGTGGTGGTGTCATGTTTGTTCCGAGCAGAAC
>TRINITY_DN287481_c0_g1_i1 len=310 path=[0:0-309]
CCTCTGGGGCTGCAGACGCTTGAGCCTTTGTCTGATTCTCTGGAGCTACAGACCCTGGAGCCCTTGTCTGAGTCACTTGAACTCCAGTCACTGGAGCCTCTGTCAGAGCCACTCGGGCTCCAGGCTCTAGAGGACCTACCTGAAACGTTGGAGTCCCAGTTGCTCGACTCACAAGCCCAGCTGCTGGCTCCTGAGGCCCAGTTGCTAGAGCCCCAGTCCCTGCCCAAACTGTTAGAGCCTCAACCCCAGCTGATGGCAACTGAGTCCTTCGGAACCTGCCCACTCCAGCCCCAGCTTAGCAGCTGCCCCT
>TRINITY_DN287477_c0_g1_i1 len=208 path=[0:0-207]
CAGATCTTTCAAATTTTCATTCTGCTTAAAAATAACCAACCAAATCTTTGGTCATAAGTGGCTAGTCATTTTTTTAAAGCCAAGATGTTCAAAACGGTACCCAAGTGAAGCGCACACAAAGTTCAGATGTGTTTCTGTGCAACCATTTTGCTTTCGTGTGAGCACTAGGGTTGGTGAAAGTCTGTGGTGGGTGCTAACAGAAGTGAAC
>TRINITY_DN287409_c0_g1_i1 len=238 path=[0:0-237]
AGGCTTCCTTCCTACTGTGCCTCGTGCAACAGGGGGCAAGGTAAGTGGAAGAGAGCTTTCTAAAAGCAACTCCCTTCCACTTTGGGTTTGTGTGAAAATAGTTATTTAATTACAGGCTCATGCAAATCTGCCTGAAGTGTTGTGTTACGCCTAGTAGCACTAGAGCAATAATGGATAGTAGTAGTAGGTCAAAACCAGCACTGGTGTAATGTGTTCCTGCAAGCTGCCATGTTCTGCA
>TRINITY_DN287390_c0_g1_i1 len=233 path=[0:0-232]
CAGCTGCTCATCTGGCTGTCAGAAAGCTGATAGCACCCCCTTCCCCCAGCTGCCTTGGTGCTGTGAGTACTGGTCCTGCAGGGCAGGGACTGGCCAGCACAGCAGTAGCTGCCCCTTTGCCAGGTCCTGTTCTGCTCACCCAAGAGTCAGTGCCATGAGGAAGCATGAGACGTGTGCTCATGAGAACCTCACACCACAAGGGAGCGTACAAACCAGTGAATGTTGTAGGTGAG
>TRINITY_DN287444_c0_g1_i1 len=217 path=[0:0-216]
TGTTTGTCAACTGCTGAATTCAACATTACCTCTAAAAAATGTGGTCCAAAGCATTCCTTATTCTGCACCCAAACCTAGTGAAAATTTCAGATGTTAACCTTGCAGCTCAAGTTTCCCCTCTGAACAAAACAGGATAATGAGGCCCATTTTTTGTAGAGCACTTTGAAATCTAGAGGTGACTGTCATCTCTAGATTTCTAGTATAATGTACTTTATAG
>TRINITY_DN287394_c0_g1_i1 len=208 path=[0:0-207]
CACGGCTGGGCACAGGGCAGGGATGGGCAGCTGCGCGTTCGCATGGTTCGTGTTTGTTGGCTAGCCCAACCTGCTCAGGACCGTTTGGCAACGGGTTCCCAACCCGGGTCGGGTCGCGACAGCGACACTCTGCTTCGGTGAACTCCCATAGTCACCCTGGCTGCTTTCCCTCTTGACTCAAGCTGCTTTAGCCGCAGATCCAGCTTGC
>TRINITY_DN287446_c0_g1_i1 len=261 path=[0:0-260]
CCGCCCAGCTACACCTCTAACCAGGGTGGATTGCCGTGGGGTGGAAGCTGCACAGAAGAGAGTCCCATGATCACAACCAGGGGAAGAGCAGGGACCCACACACATCGGCCATGTTCCTCCCTGTACTCCTACCCCAGAGCGCTTATCCCCACCACCAGCCCTGCCCTGCTTGGACGCTGCCAGGATTCCCAACCCTGCCCCCTAAATGAGCAGATTCTGCAACTAGACTATGGAAACTAGATCTATTTGCAGGGTCTCCCC
>TRINITY_DN287459_c0_g1_i1 len=210 path=[0:0-209]
TTGTAATGGCAGGGAAGGAAAACCCGGCTAAGTGGCTTTTGAATGCACTGCTGCTCCAAAGAGAATTTTAGTTTGTTTGCACGGCAGGAGTCAGGCCCCACTCAGTAGTTTCAACTAGCCAGGCAGACTTTAATTGGGTAGGAGATAATCGGTATACTACTTGTAAACCTCAATGGCATCCCCTCAGTTAGCCTAAGGGTATGAATGTGA
>TRINITY_DN287424_c0_g1_i1 len=226 path=[0:0-225]
CGAGCTCAGAATAGAGGGAAAAAGAAAGAGAATACCAGCTCGAGTTCCTGAAAGCCCAGAAGGACCTGCAACCTCCGCTCCCTGCAGGAGACCGCGCCGATAGCGACAGAAGACGGGGGATTCGAGAATACGCACCCCTCATGCCTCAGTATGAGGAGAGAGAGTGCATTGATGGTTTTTTCACCACATAGTTCGACAAGAACAGGTCCCCAACGGCCTGTGGACC
>TRINITY_DN287385_c0_g1_i1 len=218 path=[0:0-217]
CACCCAGCTGTCCATTTCTCCAGTGTTTTTACTCCTCCCATAAGACCAGGCAGTACAAATGAGGAAAGAAGATTTGTCCTTCCTGTTTATAACTTCTCCGTGATGTAAACTTCCCACTCAATCCCCCTTTTTGGACATTATGAATTAGAAAATGGGCGAAGAAAAGTTTACCTTTGCTGAGCAGCCTACCTGTATCTACATCCTGAAATGAGACCTCT
>TRINITY_DN287471_c0_g1_i1 len=296 path=[0:0-295]
CTTCTCTGCTACACCACACTGGTGTCATGACACTCCTCAAGGGGGCGAGGTTACATCAGAAAGGGATATGACAGCCCCTTTGCTGTGTTCCCACTGGTGTGGCCTACCCCATCTTAAAGGAAAGCCCAGAAGGAGGTAGTAGACCCACCTCTGCACAGGAGTCTTAGTCGGGTGGGTATCTGCAGTTGACGCTCTAAGCCTGCCTAGCCCCGAGCTCCTTCTCTTTCTCTCCCGCGATGCAGATGCCAACGTGAAGCGTTACCTGCAGCTGACGGAGTCCCAACTCAGCAGCTACC
>TRINITY_DN287399_c0_g1_i1 len=204 path=[0:0-203]
GCCAGAGTAACACCACTGAAGGTCGCTGAATTATTCAAAGTTTCAATGCTAATTGCTATTTAGCTATACTTATAAAAACTATTACAACAGTAGTACACTTATTACTTTACTTATATGCTCTGTGAGAATTATCTTAATTTGTTGTGGCCAATAATAGTTTTGAAATCTAATAGTCAACGTTATATGATTTTTTTGGGGGTACTT
>TRINITY_DN287451_c0_g1_i1 len=220 path=[0:0-219]
TCCCACCTTTGTATCTCCAAAATCGGAAAATTGCCTTGGAGGTTCTTTTCGCCTTGGCTGCTACCATATGATTTTTCCATTGTCCAGAAGAAGAAAAAACAACGCCCAAATAAGTGAATGAATTCATGTGCTCTACTTTATTTCCCTCAGTTACCCATCTATGCTTTTTAGGATTACTGCCTTGAAGCATAATCTGCTATTCTTTACTCAAAATGAGAAG
>TRINITY_DN287419_c0_g1_i1 len=233 path=[0:0-232]
TGTACATCAGATCATGATCGGATATGCCAAACATCTCCAGTAAGTGGAGATAAGCAATATGCTCATCAAGTTGTGGGTCTGTCTTTCTGTGCATGGCATGCAAGGACTGCAGTTGGAGCTGTGTTGCTGAGGTGCGTGTGTCTCTCAGTGTGAAGAGCTCCCTTAGTTCTTGCTTGGTAAAATACCTAAAGGGGTTCTTTTTGTCACCAGTGGTTTGTCTTATTAGTGAATCC
>TRINITY_DN287431_c0_g1_i1 len=222 path=[0:0-221]
CTGTGAGGAATGCACCCTGGGGAACACCATCCCACCCCCATTCTTGGTTGACCCCATACTGATATTCCCATCCTGGGTAACCTTGGCACTCCTCCTCTCCCTCATACCTCGCCTGCCTCCATCCTTCCTTCTGGACCCTCTGCCACCGCATAGCTCAGTATCCCATCCTCATCAGGTCATCCCACCAATGCCCCATCCCGAGCCTCAGTCTCCCCCATCCCG
>TRINITY_DN287396_c0_g1_i1 len=216 path=[0:0-215]
CTGATTCCTGGTTCTGAACCACTGTCCTGTGTAACGATTCTGCTTCTTGGTTTATCCTCCCTGGTTGATTGCCTGAACCCATGGCTCCAATCCTGATGGGACTCAACCACAGCCCCAATCCTGTACCTACCACTACTAGCCCCAGTCCTTGCACCAGGGTCCAGCACTCCATAACCCATCTAACACTGGCATCTGGGGCATCTTCCAGCCTTGGGG
>TRINITY_DN287440_c0_g1_i1 len=202 path=[0:0-201]
CCTATCCCTGCCTGCTAAAAGTTTAGCTAAATAAATAAGCCTTACAGTGCCTCGAAAAGATGCAGCCGGAGGGGAGCCTGTTAATGCGGTGCCTCCCGTAAGGAGTAATTGTGCTGTTTGCTGCTGGCGGTTACCCTGCTGCAGGGGTTTTCCTCCTAAATTTTTCCGACCCGCCCTCTGTTTTTGCCAGCTCTAGCAACCT
>TRINITY_DN287468_c0_g1_i1 len=216 path=[0:0-215]
CTTGGTATGGGGATGTGTGATCAGCCATAACTCTGTTGTCCAGCTGGGTTCTGGAACAAATGGGACCAAGTAAGTGCTGAGTTGGGGATATTTTCTGTTGCATTCTGTGAATTTGAAACGTCTTGGATGACTCTTGAGCTCCCTTCCAACTCTCTGGTTCTCTGATTCTACATCATTTGGAGGTCAGCATTACGCTTACTGCACTTGAATGCCTGC
>TRINITY_DN287443_c0_g1_i1 len=213 path=[0:0-212]
TGGAGGTGTGGGTGGAATCTATATTTCAGCTGTGCACCCTGGGGAGGAAGCCTCCATGCCAGGCTTACTGGAGAGTAATGGTTTGCATGGCTCTCTTCACATGAACAGTTACTTGGGAAGGCAAGGGAAACCATGATAGCAAAACCCTCTCTTTATCCTAGTGGTTAACTCTTGATCCTGCAGGCTGACTTCAGCCAAATTGGGGGAGCGGGG
>TRINITY_DN287395_c0_g1_i1 len=295 path=[0:0-294]
AACTTCTTCACATTATAGTGGAGCACAAGACAGTGGCATTGGTAGCGACAGTGTTAAAATCCGAATAGTTCAGATAGAACAACACAGTGGCACCAGTCAACACCGTATCGCCCGTCCATCCCGGCAGTCTTCCATTGTGAAGAACCTGAATTTCATTCCCTTTGACATTTTTATTACAGCAAGTCGAATCTCCTTGATGACCTACTCATGCACTACTCTACCTAAATCTAAATCTCAGCAGGATCAGAAAGACGGTGATAAAATAAGCAAATGTTCCTTAAACCTTCCAGAAACA
>TRINITY_DN287450_c0_g1_i1 len=257 path=[0:0-256]
GGAAGGAGCTGGACCCTGCACAATAACTGGGGAAGCACGGCATTGTTTCAAGCAGACAGAGATCCCGGCTCTGCAGTCAGCTCGCACTCCTTGGATCTGGTGGGATCGATTGTTCCTAATGAAATCTACGAGAAGGCAGGTGGCGGAGATTCACCAGAACATCCTGCAGACACAGAATGGTTCCTCAAGCCAAAGCATCTAGTCAGACCCTTAGGAGATTACTCAGCCCTAACGAGTTTGGGCCTTCCAACTTTCTC
>TRINITY_DN262780_c0_g1_i1 len=237 path=[0:0-236]
CAGAGGCATCTACAGCGCTTCTTTTACAATGGTGCTCATTGGCATTATGCTGCCTTGCCCTTCAGGCTGGCCACAGTGCCACAGACCTTCACCAAGATCCTTCTACCTCTAGTGGCACACCTACATCAGTAGGGGATCCACGCATACCTGTATCTCTATGACATTCCTGTGCATTCGAATTCAAAAATCATTGCAGAAAAGGAACTCTCGGCCACCATACACCTACTGCAAGCCCAC
>TRINITY_DN262786_c0_g1_i1 len=294 path=[0:0-293]
ATTGGAATATTGCAGAAGTCTTTAAAGGTGGTAACGGAACCTCCCAACGGGCTGAAGTTGAACATGAGGGCCACCTACTTCAAAATCCACCACGAAGCTCTGGATCAGTGTCCCCATCCCGCCTTCAAATCACTCATCTTCGTCTTAGCATTTTTCCACGCCGTGGTTCAAGAGCGGAGGAAGTTTGGGAAGATTGGCTGGAACGTGCCATACGATTTCAACGAATCGGATTTCCAGGTCTGCATGGAAATCCTCAATACGTATTTGACGAAAGCTTTCCAGCAAAATGATGAC
>TRINITY_DN262857_c0_g1_i1 len=373 path=[0:0-372]
GTGAGCGATGGGTGAGAAGGCACCTCTCCAAATACACAAATGATCCAAACCCAGTGAATCTGTACTGAATGGTATCCAGCTGCTCTTTGTTCAATTATCTGTTTTTGTCCTTTTGTGACATTTGTTCATTTAATTCATTCTATTTGTTTCAGTTGTTCATTTTGGGTGGCTTGCCTGATCCAGTTTTCACTCTACCCGTTGCTCTGTTTCTTGCTCAGTCTTGGTCCTTGTTTCTAGCTCTTGTTCTGTTCCTTGTTCCCAGCCTTTGTCTCCAGTCCTTGCCTCTCCCAGAGTTGCTTCCTATCTCTCTGCTTTGTCCCTGATCTTGACCCTGTGCCCCAAATCCTGTCCCCATGCCCTGTGCCCCTTACAC
>TRINITY_DN262854_c0_g1_i1 len=224 path=[0:0-223]
AGGGAGCATCAGCCTTGGCAGGAAATACTAAGAATCCTAACTCTCTCTCTACGTCATGTGAATCGTCCCCATTCAGGAAACAAGATCTAGGAGTCTTTCTGGCTAGGTCACCATTAACAGCAGCATAGATAAAACAAGGAGAAGGAAGTCGTTTTTCACACAGTGTCTTTGGAACACATTGCCACAAGATTGCAGCCGGTTAAATACGGGAGTGAATGGCATGC
>TRINITY_DN262798_c0_g1_i1 len=281 path=[0:0-280]
AATGAGAGGCTGAATCAGCTGGAGCCCCGCATGGGCTCTCTCTCTCGCAGCCTAGCGGTGCTCTCCTAACGGCAGAACAGGAAACAGGGTGGGACTTCCTGCTAGGCCTGCAGCCAATCAGAGCGCTGGAGAAGACTGCGCCTTGTGTCTGGCCAATCAGGCCTAGCCTTTGCTGCATAAAAGCTGCTGACCGGCTGGGTCAGTCCCGTGGTCTATCTGGCCCAGTGCCGGACGCCGCAGGGAGAGGGCTACGAGGAACAGCATCTGTGAAGCGACACCCC
>TRINITY_DN262823_c0_g1_i1 len=237 path=[0:0-236]
TGGCCCATTGCCTACAAAGAAACCATGTTGGATTAGACCAGCTAGGCAGTGGTGCCTACTTACACTTTGGTGAAACCCTGGCACCACCAAAGCGAATGGAAAAACAGCCAGTGGGTGTCAAAAGAGCTAGAATTTTACCTCCGCTGAGGCCTGGTTCTAAAGTGAGGGGTCGTGACCTGACCTCTCAAAGCCCCCTCCCAAGATGGCGGAAGCTCTGCCATTACAGACAGCTTCTGG
>TRINITY_DN262871_c0_g1_i1 len=584 path=[0:0-583]
TCTCTTATCATGTGCTCTCATGCATGTGCTCCAGTAGAAGCAATCAGGCAGCATTTTAGACTTTCAGAAATTTGCCTGTCAAATAGAGAGGAAACTGCTACCTATTTGTTTACAGGAGCACATAGCTGATAGGACTTTCCCTAAAATGCTAATTTATCCTAGGCAATGAGGATTCTGATTTACTGGCACACTGTGTGCTATGGTACATTGTGCCTGCTCATGTTTTTAGACCGTAGGATTTTGGGGAGTCTTGTAATTTCTCTCTGATCTGCAAACATTTACAGTATTATATGAATAATAATGATCAATAATAAGATGCAAACCTAGAATTTGGGCTGCAGGTGTGCTCTATGGGTGCCCTGCAACATGTATAATAAAATGTAACACCCATTTTAACAGTGTTAGAGTGTCTGTGCGGAAATGGTCTAAATGTTTTGGCAGCATAAGAGGTTCAAGACAGAGACTATATTTTATTTAATAAAATTCCCTCCTTCCTTGCTGCCCTCTATGCCTGAACACCGTCTCTGAATGCATTCACTTTGTGCTCTCCCTCCCAACCTTCAGATCCCTCCTGAAAACCTGCC
>TRINITY_DN262871_c0_g2_i1 len=262 path=[0:0-261]
TGGGTGCCCTGCATCATGTACAACAAAATGCAACACCCATTTCATCCATGCCAGAGTGTCTGTGTGAAAAGGGCCCAAATGAACATTTGGTCTAATTTTTAAAATGCATGTAAACCACTGCTGGGAGAGAGCAAGCTATTGGTAAGCTATGGTTATTTACTACGGCATCATGATAGAATTTTCAAACAACATTACAGGCCGGTGAATAAAAATCTTGTCATGCTTGGATACCTCAGTGCAAAAATGAGATACAGACTAGAGC
>TRINITY_DN262789_c0_g1_i1 len=240 path=[0:0-239]
TGCAGAAATGTTGGAAAGTGCCACCTCACTAGAGGGCAATAAAGTCAGGTTTCAATCAGATCATTTGAAAAAATGTGGAAGTAAGAGCTCAAGGGACGATGTGACATCTAGTAACAGGTCATTATATAGGCCTGGAATGGATATTAGAGGGAGTTTCCAAAAGGATCCAACAATACAACAGGACACAGTGAGGCAGAAGAGGACTTATGAAAAAATAGACTCCTTAGAGAAGAATGTGAC
>TRINITY_DN262792_c0_g1_i1 len=265 path=[0:0-264]
ACTGTCACTGTTAAATGTTAAAATACTACGCCTCAACCACACGAGCAAAATAAGCAATTCAGAAGGCATGGATCTGTGTTTGTATCCATTTCAGGGAAATACATGGATCTACATGGCTCCCGAGAGTGACATGATAATGCAAAGCAACATGCCAGCTAAAGAAAGTGGCTGGCCAATAGGATCAATATTCATTAGCGTCCCAGGAAATAGGGTCCAATAAAACTTACCTAGCGGTGGAGGCACAGGGGGCATTGGTGCATGAGGA
>TRINITY_DN262808_c0_g1_i1 len=291 path=[0:0-290]
TATAGAATGGAGATTAAACATTCCTTGCCAGGGTTCTGGGTTTCTACGCAGTCAGGCTGCAGCCAAAGTCAGTGTAACCCTGGGCTTTAACCCTCTGTGTGGTCTGCATTAATTCCTCCCTTTCCTCCAGAGGCCCTTTTCAGGGGAGGGGGGTGCATTGTGAAATCTTACTGTTGCGTATTAGAAAGTCAACCCTTTGTATGCTAAAATCCTTTTCCCAGCCTTCTGGCCGAGGGGCTCGTCTCCCGGAAGTTTACTGCATCATCAGCTGCGTGGCCTGCTTTGGCCTGC
>TRINITY_DN262875_c0_g1_i1 len=252 path=[0:0-251]
CCCCCAAACACCGGTGTGCTTGTGCGGTAACACGGGCGAGGGGACACCTCAGGTTAGATACACGGACTGGGACCATTCTGGGAAAAGCTGTGGCCAGTGGGGACGGTCAGTGGGGAAACGAGTCACGGCCAGTCAGGCGGCAGGGAGTGGAGGGTCAGAGGCTGCAGCCATAAGGGGAGCTGCTCCAGCCGTGCACAAGAGGCAGGGGACAGACACACCCCAGGCTGCTGATGAGGAGCTCTAACCTGGCCC
>TRINITY_DN262845_c0_g1_i1 len=489 path=[0:0-488]
CTCCAAATAATCGATAGGAGGCCAAAGAATTATCAATAGGACCCTAGGAATGTATATTGGGGTGGTCCCCAACTTATGGTTGGATGAGCAGTGACCACAGAAGGGAGAAGGAAGCCATTTTGTCAAGATCTCTCTGTTTTCTGTGTTGTGTGTGTTTTTTAAGCCTCCCACATGCTGATGGAGGGACCAGTGGAAAGTGCTCACCTGTTTCTCTTGGGCTGCTCCTGATTAGGCAAGGGTGTTCCACGAGCCTCTTTTATGCCTTTTCTGGCCATGTTGGGGGCAAGGAGACTGCCCCACACATTGCAGACTCCGCTCCCTGCACTGAAGGAGTGGCTGCTAGGAGAGAGCTGGGAAGTCCCAGCTGGCTCTGCATGTGTCCCTCCCCACTCCACCAGTGGGGAAAGAAAGAGGAAGTGGGTGTTGCCAATTCTCTGGACTGCCTGCTGTTTCTTTGGAGAGCTACCCAAAGTGGGTGCACTTTCCACA
>TRINITY_DN262861_c0_g1_i1 len=223 path=[0:0-222]
TGAACGAGACCATGGCTGTTTTCTGATGTTTCTTGCCCATCTGCTTGGCAGCATGGTGTCCTATCTCGACACGGTAGTGTGGGACAGGTTTCATCTTCGTCTGCTACGGAGACTGCTGCAGCCTTATCAACAGGAAATTGCAGATCAGGTACACCTGCCAGTAGGGGTTTCAAACCACGTCAAGGACTCTGAGATGGTGGTCATGACCAGAGTGCTTTCCCCC
>TRINITY_DN262832_c0_g1_i1 len=243 path=[0:0-242]
CCTCCGGTAACGCCCAGGGCCACGGGAAGGATCCAAGAGGCACCTGGGGGAAAAGGCAGCAAGAACAACGGGTCTTAGGATGGAACGGCAAGGCTGTTCAGTGGCTCTTTGGATGGGGGGGGTTTGGGATGTGCTGTCCTTGCTCCCTCCGCCACCCGCTGAAAATTCCCTAGCAGCGCTCAGGCTACTTGCAAAGATTCCCCACCGCCACCCCCCGAGTCTGGGATGCGGGCTCAGCTGGAC
>TRINITY_DN262793_c0_g1_i1 len=296 path=[0:0-295]
GAAGGGAGAAGGTGTCCAAGGTGGAGCTATGACCGGTGCAGCTGGTCCTTCAGCACCGGGGGCCCATGAGCATGGGGGGAGTTCACACACATACAGGGTGCAGCCGCACACTGGAGTGGAGTGCCCCAGAGGCCCATTCCACTTTCTGCACCCGTTCCCACCTAGGCCCTTGCCAGGGCCTCAGGAGCGCTGACCGTGAGGCTACCAGAGCTGGCCTCACTGCAGGGCCCCTTCTGACCGCAGGGTCATGAGCCCTGGCCCCTTATAGCCATCTAAGACCAGCCCTGATTCAAGAC
>TRINITY_DN262827_c0_g1_i1 len=295 path=[0:0-294]
TTTTTTTTTTTTAGCATTAAAGCATTTGTTTGTTTATTTATTTACAGTGCCACATCATCCACGTATATTCAGAGTATGGTTTTTCACCATACAGTCCAGAGCTTCTCGCTCACACCAAGCCTCCTGGCTCTCTAGTCAGTTCTCCATCTGCTTCACAAGCCAGCTGCCTCCAGACTGAGCCAGGCAGAGGCTTTTCATACCCCTGGGCTGGCTTGGCCACGCCCCACTGGGCGTGCCTCTGAGGCCCAGTGCTCAGCCTCTTAAAGGGCCATTACCCATTTAAGCCCCTGCTCTG
>TRINITY_DN262851_c0_g1_i1 len=227 path=[0:0-226]
TTTATTTTCATAAATAGATGACAATTTTTTCAAACTGCCTTAACTCTGTCATTTACATGTATTCAAATTGTGTACACTTTAATGAACTGTTGAGAATGTCAAATGAATTATTGAGAATGTCAGTGTAGACAACTGTATGCAATAGCTTAATTACAATGCAATTCTGCACAACAGCACAGAGTTAAAGCAGTTCACTTTAAGGACAGACTTATCCTTCCTTGACCATT
>TRINITY_DN224055_c0_g1_i1 len=264 path=[0:0-263]
CACTATTTCATCCATTGATAAGGAAAATTCCACAGCTTCTTACAGAGAGAGGGGATTGTTTTACAGCCGGGAACAAGGGCAGCTGGAGATTTGACCATATAAGTTAATGGGATAGTCAGGGCGCAGTGATGGTGGGAATATGGCTGTGATGGTTTTACAGGCAGCATTAAATTCCTACAATGAGTAATTAGGGGTGATGAAGAAAAAGCAAGCGGAGAGATTTCAGAACAACAGCTTCTATCAAAATGTGCTGACTCAAATAAT
>TRINITY_DN224127_c0_g1_i1 len=259 path=[0:0-258]
CGTGGATTTAAAGCAGCTAGGAGCTGCAGTGCAGGAAGGATCATTCAAGGGGGTACTTGATGACCTTCTCTCAGGAGCTATCAGATGCAAAGAGAAATTAGACTGCATTGATTTCTGGAAACCAGCCCCGTTTTACCCCAGACTCACTAAAATCTCAGTATGTCTTCATGTTGGACCACAGAACTCTTCATCCTCTCTGTTCTAAGTAAGTAAGATTTTACAGAATCACACGAGACGGAGACATCTCAGGGACCAGGAC
>TRINITY_DN224084_c0_g1_i1 len=392 path=[0:0-391]
AGGGTTTCAGCTGTTCTTGCTGAGAGCCAATATGCGGGTGGCCACCTAAGCATGCTAGATTGTTCTGCAATTTACTGTCTTCCCACCCCTTTTGGTTTATACTCCCAAACTTCCACTCATGTGAACCTTTTGGGAACAATCCTGAATATGCAGCATAGCCTTTTCTCCCCTGGTTTACCGGTTAATCTCAGTGTTGCTCTACCCTGGTGTTGGAGTGGATGGCTGTTAAGGAGTCCTCCTAGGGGCTGGGCACCAAGCCGCAGAGCTGCTCTCTTAGTCAGTGTGATTAGTGTTATTGTCCAAGAAAGAATTAGCAGAAAATGAGCAGCGCGCCACTTCAGTTGTACTTTTCCTTCGTGACAGCGTTTTTGCCCCACGTTTGACGAGACATT
>TRINITY_DN224042_c0_g1_i1 len=218 path=[0:0-217]
AGGGAACATGGCGCTGGCCCCAGCGCGCATGCGTGTGCCGCCACTGGCCATTTAAACAGCCCAGCGGCAGCAGAAGACGCGTCCTGGTACTGGCGGCTGTGGCGTGGGGCACAGTGGCGGTGCCCACAACAGTAACCCCAGCTCCCTCCTCCTCTTCATCAGAAACAGTGAGGGTGTGCATATGTGCATGCTCCAGACAGGTTGAGTGTGCGCGTGTG
>TRINITY_DN224118_c0_g1_i1 len=205 path=[0:0-204]
GTGATCAGATTGCAGCTCATAATGCAAGGAAGAGGTACTTGTTACAGAGTTAGGGGACGGGGTCTGTTGTTACAGAGGTCCGTTACAGACCAAACTGTTGTTACAGCATTAGGGGACGGCCTGTGTAGCTAACTGGCAGTAGGTTCAAAACAAATAAAAGGAAGTCCTTTTTTTCCCACTCAACATACAGTTTAACCTGTGGAAC
>TRINITY_DN224081_c0_g1_i1 len=210 path=[0:0-209]
CACCTGGTCAGCCTCCAGCCGATGCTGCCCTCACCAGGGCCCTAAACCAGGGGCGCTTTGGGCACATTGTCCTTAGTGCACCGGACACCCCACAGAAGCTGCCCACAATTTGTTCATGAACTGGATGTTTGGCTCGTATTCTAAAGCACAGGGCTTGAGGTTCCTTGCATCATGGGACAGGATTCCAACCACGGGGGTCGAACATCAGAG
>TRINITY_DN224106_c0_g1_i1 len=202 path=[0:0-201]
CAGCCATCTGAAAGCTGGTCATCGTTCGGGTGGAGTTCTCGAAGAACATGTTGATAGCGACGTGACCCGGCTCCACGCGCGGAGCGTCACCGGCCTTGAATTGCCGACCACGCTCGATGATCCGCATGACGTCATCACTGGACATATCTTCGACCGACAAAAAGTGACGTCCGGGGTAGTCGGCGTCGAACTCTTCAACAAC
>TRINITY_DN224083_c0_g1_i1 len=218 path=[0:0-217]
AGAGGGCAGAATGTAAATCACAATAAACTAATGCATGTACAACCCCCTTGCACGCCTGCGTGAATGAGGATTGTGCCCTGTGGTACAAAACCTATTTGTCCTCGCTTGGCAGGAAGAAAAAAAGCAAATTAACTTTTGTTTAAAATGGTATTGATGAGCAGGCAAATGGAGTTTTCAGTACAATGTGCTAGGTCTTCTGGTGGGAAACCATACACAAT
>TRINITY_DN224108_c0_g1_i1 len=208 path=[0:0-207]
AGCTTACCTTTATCCGTCTTTTCATCCAAGGGGCAAAAGGTAGCATGTTTCTTTTGCCTACAGTTCCAATTGTTGACCTCTCCTCCGCAATGGGCTTCTTTCTTGAATTAGTTCCAGCAGTGCTGACCATTTGTTACATAGTCCTTCACTGTTCCCTCCCAACTTTGCCAAAACCTTTTCTATTGTTATAGTTTCCCATATTCTATCC
>TRINITY_DN224113_c0_g1_i1 len=217 path=[0:0-216]
GGGCATTGGAATGAGTTTCAGGATAGCTGTATAGGCAACATCTTTGGCAACCGACTGAACTAGTTTCACATATTTATCAATAGCAGCAGCTTCATCAGGAAATTGTTTCTTTAATCCTTCAACATATTCCTTCTCCCCACTGTACAAATAATACTTCTTGCCACTTTTGGGGTCTCCCAGAAATACTACGTCAAAGGGAGATGCCATCTTGGCCCAC
>TRINITY_DN224040_c0_g1_i1 len=332 path=[0:0-331]
CATCAGGCCTGGGTTCGGGTTAAGCACAACGCGGAGCAGGCTCCAATTGGGCCAGGGAGAGGGAGAGATTCCAGCATGCAGTTCCCAATGCTTGCCACTTGATGGCAACATAGCACCTTTCCATGATGTGAGCCTATGGCCCCCCCTCCTGTCCATTGGGAGGAAGACAGGAAACATTCCTCCCCCTGCCGCCCCAGGAGAATTTTCAGCACCCCCTGGTGTCTGACCTCCAAGCTCTCACTCTGGCAGGGGTTCTATTCCCCACTCTGGGAAGGCAGTGTGTGTTGGAGGGGGTGCGGTGTCTAATATTTGGAACAACGGGCATGGGAGGC
>TRINITY_DN224107_c0_g1_i1 len=264 path=[0:0-263]
ATTTCATGTTGTTCCCGACTGTTCTGCTAATGTTGTCTGCCAGCCCTCGGATGAGTGGGTTTCTCTATCAGGTAGGCACCGTTGAGTTTTGATTTGCAAGGAGTTGGGCGCCCAGAAGAAAGCCAAGCGTCTGAGATAGACTCGGTTCCCCTGCCTCCCAAAACCTCTCTGTTGTGGTCCCAGTGCCCCCACAGCCAGGAAATGTAGAACACAGGCTTACCGTAGGTGCCAGCACCCTTGCTACAAATGCCTTCACACTTCAGG
>TRINITY_DN224130_c0_g1_i1 len=298 path=[0:0-297]
CACGGAAGCAAAAGCAGGACAGGTCCTGCCTCAATTTATGTACTGAGGTGCTGAGAGAGCTCCAGCTGTACTGGTGTGGGGCTCCAAGTATAGTGCTGTGAAATAAACCCTCTCAGGATCACACAGGGTGAGGCCACACGAGACAGGGAGAGGAGGTTACCACGTCTTACCCCTTCCTGGGCAAATGAACCACACGATCAGTGGCTTGTGTGCCTAGGGCCGATCAGATGTTTCCCCAACCTTGATGCGAGGTGAGCAGCTGGCTACTCCATGATGTGTCCTCGGAAATTCGGAGAGC
>TRINITY_DN224077_c0_g1_i1 len=416 path=[0:0-415]
TCCCTTGTGCCAGGTGGTCTTGTCAGGGGTGAAGGAATTGCTGCAACAGGATCATGGCATCCAGCAGGCTGGTGAGTGATTTCAATCTGGACTTGCGACTCTGAGACCTGTTTGATCAGGGTTTGTAGTTTTTCTCGTCGCTGTGCTGTGATAAAAACCTTGTAGTTGCTGGTGTCCAAGATCATTGCCAGGTGTTCCAGAACTTGTGACAGTGTCGGGCGACTTCTTCAGGTTGATTATAAAGCTGTGGTCCTGCAGGTACTTGATGGTTCTGCGCACATCCTCTTCTGCCTTCTCCTTGGATGGTTATCAAATGAGGATGTCATCCAGGTAAGGGTGGATTTGGATGCCCTTCTTTCACAGATTTGCGATAAGGGGGGGGGGATCAGGACCTTTGTAAATGTTGTGGGCAAGGT
>TRINITY_DN224063_c0_g1_i1 len=287 path=[0:0-286]
TGGCACTATATAAATAATACAGATAATAAAATGAGACCCTGCCCTGGTACCACATTCCCTAATCCAATTCAAACCTCTCATCCTCCTTGCTGAGACTTTGCACAGCTCCACTCCTGCAGTCCTTATGTCCCATCTCTGATCACCTGCCACTCTTTGGTCACAAAGTCTGAACAAATCTCCCTTCTTTTCCATGGTGGCACACACAATCCCAGACAAAAACAGTTCCTGAGCTCAGCTGACAATGTAGGAACTGGCAGGACCACTCCAGCACACACCCACAATCCCTT
>TRINITY_DN224066_c0_g1_i1 len=268 path=[0:0-267]
CCCCCTCCTCCATAAGTGACCCCTGACACTCGTCCTCTGAGGAGGAGTTGAGCAAGTCCCTGAGGGAATGCTTGTGAGGGGGCTTGCGGGTGCTTTTATCCTTGCCCTTACCAGCTGCCCGCGAGGAAGCCTTAAAGGCTTTGGGGGGAAGGGGGGGCGTTTGTACTTTTGGGCCCTCTTTTGGTTCCCCTCTATACGGGCTAGAGTGCCCAAGATGGATCTTAAGGTGTCCAGCTGGAGTTGCTGGAAGGAATCTGCGGGGCCCCCC
>TRINITY_DN235887_c0_g1_i1 len=221 path=[0:0-220]
AGCTGACCAACTGGCGGCTATTACCACACTCCTAAAAACAATTTTAAAAGACTTGGAAAGGGCCAGGAAGGAGCGAATGGGCCTCAAGGAAGACACTGTCTTCTTAAAAAGACCCTTTGAGGCTATGTCTAAGCGTCTGGATGGAGTATCCACCAGACTAGAACAAGCGCAGAGCTGAATCCGTGCTACGGGGGCCTAACCGCCGCAAATCCGATCCAGGT
>TRINITY_DN235884_c0_g1_i1 len=291 path=[0:0-290]
GCCCTACCAAACCATAAAAAGGTCAAAGATCGAATGTCTGAGTCTCAAATTGCACATTTGCACAATACACAGACATTTGAGACTTAAGGTTTTTAAACAGATGGAATTAAAGTTTTCTAATACATGGAAGTCTCATTAGAAAGACATTCTAACCAGTTGCATTCCTCCAACAGTATCAAAAGGCATTAACTTCAAAGAGACATGCCTGTAGGATATACAGTACTGCTCTTCAATCCAAAGTCAGCTAAGGCCCTTTTTGCAAGGACGCCCTGCCCCCCTCGTCCACATGGG
>TRINITY_DN235883_c0_g1_i1 len=248 path=[0:0-247]
CTTCCTGGTGCCTGCAGTAGAAATGCAGAGAATGCCGCCATGCCTCCCGCCAGGCCCACTGACATCACCGCTTGGAATCAGTGCTCCTCTGCCCCCCAGTGGCAGCTATCACTTATTGCAAGCTATATCAGGTCCCAGGAAAAAAGTTGAAATGCAGCCTTGCCCTATCTAGGGACGCCTGCAAAAGATTATCATTTTGGGGGGGAAATCCTTTGGTTAAATGCAGTTACCAACCCTAAAATAATAAC
>TRINITY_DN235859_c0_g1_i1 len=244 path=[0:0-243]
ACAAGCAGAGTGACCTTTCTTTTTAAATAGAAGTTACTATGGGGGGGTAATAGCAACTGCAATGGAGCAAGAAATGGCTTTAAGAGATGCTTGCAGTATACGGAGCATACATATTCCAACAGGATAAAGTCGGTAGTTCCTAAACATCTTGTCTACGTGACCCCATTTGGAGACTTAAATATAATCCTGTGACCCAACAAAGGAACAAAAAAGACACGCATGGTAAATCAAATATCAATCATTA
>TRINITY_DN235863_c0_g1_i1 len=240 path=[0:0-239]
GCACAGCAGTAGGCACTAGATGTCTGTTCCTCAACCTGATTGGTCCCATCAGGCTTAGGGTCCGTGCATTCTCTGCCCAAAACCCTCAGGATGGGTTTCCCATTGGCCCTCTGTTATTAAGGTCTTATCTTTGACCATGTCTGACTATGGGCTGTGGCTGCTGGACTTAGTTCCTGCTTCCTTTGCAGCCAGTCAATCACAGATGTGCATCTGATGGGCTCTTCAGCCCCTCCTCACAGG
>TRINITY_DN235869_c0_g1_i1 len=464 path=[0:0-463]
ACAGGAAAGCTGTTTGAAGGAGCCAAAACAAGGCGTGTGCACCTATTACTAAATATATAGCCCTTAAAGAGGAGCAGAGGAGTGGAGTGAATTATCTAGGATGAGGTATCGGCGCTGCTGGACCCTAGGACTTATTGATGGTACCTGTCCTGGGAGCGTACTGAATAGCCCGCCTGAAGCTCTGCCCCATGGACTCCTCCCCCCCCCCTTTTTTGTTTTAAATGCTGTACTGAATGTCTTACTCTGAAATGTGTGAGCCGATTGGGCTCAGACTAGATCTTAAAGATGACTGAGAAGTATTAGATAACGCAATCCAGTAGGTTCCCTTTGTGTACCTTTGATCTATTGTACTTGTGCTATTTCCGGGGAGAACTGCCTAACTCAATATTACAATTTTTGGCAAGTAGTGAGGTGCTCCTATACTGTGAGGACTATCTAGGTCCTTTCTGGAATTTATAAGCTGT
>TRINITY_DN235938_c0_g1_i1 len=301 path=[0:0-300]
CCCCTTTCTGCCCCTCCTGGTCCAGGATAACTGTCACAAACATTACGGTCAAACACAAAGCACATGATTTAACCACACAGATGAAAGTAATGAAGGCCAGCTCCTTAGCTAGTATAAATCAATGACTTCATTGGAGCTATGCTGATTTACACCGGCTGAGAGTCTGGCTCACAAGACAGTGGCACCAAATTATAGCAAAAAAACCAAACAAACCCTACTTTGGGAAACTGTATTAAAGAGCATCCAAACAAATGGTTTTATGTACATATAAAACTGGTTTTATGTAGCAGGGACCGTGTCT
>TRINITY_DN235886_c0_g1_i1 len=376 path=[0:0-375]
CCCTAAAACCAGACAGACAATATTCCCTCCATTCTGAGCACATTCTTTAAACAACCCCACCCCCAACTCCTATGTGGTCCATGAGCTAGTACTCATTTTTCAAAGTGGCTCACAAGAGGAAAACGTTCCCCATCCCTGGTTGCATGGACTGCATTCAACAAATACAAGCCTTTTTTACATGAGATGCACCCACTCATGCCCACGCAGATTTGCTGCGTGGGCATGAGCGAGTGCCCCCATACGAATGCCACGATGGGCGAGTGTGTGCTCCCACGACCCATGCACCTCCACCCATAGAGCAATTGGCCAAAATGGTGATCGCTCTAAGTGGGGACGCATGGGGGATCAGTGTGCACCTGTGTGCACTGGCACCCCC
>TRINITY_DN235890_c0_g1_i1 len=211 path=[0:0-210]
CGGACGTATGGAAGAGGGGGTAGCTCTTTGACCTCTCAACTATCTCAACTGTCATGTTTGTCAATTTAATTAATAGCTGACATATATGGCCTCAATTCCTGAATCACTTACCCTGCAACTCTCCTGGATCCCTCCCTGCATCTAGAATGTCAGGTTGCCACAGTGGCCAGGAGTGCTTTTCACCAAATCTACCTGGTAAGAAGGCTGCGAC
>TRINITY_DN235881_c0_g1_i1 len=384 path=[0:0-383]
AAATAATAAGGGCAAGTTGTCATGTGTAAACAAAATATCAGTATAAGCTCTGCAAACTGATTTCAAAACTTATGCTGGGGAGGGAAGGGAGTCCCCAGCTAGCAGGATGTACGGGGAGGGGGAGACAGTGGGTGCAAGTTTCTCTCTAGAGACCTGATCTTTCTTACTCTTCTCGGACTCCCCTCTTAATGTTTTTTAACATCCTTCCTAAACGAGTAGCGGGGGGGGGGAGGAATGCCCCAAACAGCATGTGGGGCTATCGTTTCCTGGGTCAGAAAAAAAGGCAACTGGGTTGAGAGCCAGCCGGGTGGTGAATAAGGTGCTGGGAGTTGGACCCGGGAGACCAAGGCTCGAATCCCACCCCAGCCATGAACTCACTAGGGG
>TRINITY_DN244944_c0_g1_i1 len=230 path=[0:0-229]
CTCTTCCGATCTGGCAGGGCTGTTGTGCACCATGGCACAGCGAGGGGGCGTGTTCTCCTTCACTCGCTTCAACCGCTGGGGGGAGCTGGTAGCCTGAGAGGAAGAAACCTCGTAGGTGGACACGTTTCTTGTGGATGACTGGTGCTGCTTATTCTTCCGAGAGGACGTGGTGCTGGTCGGCTGTTGCCTCATGACGTGAGCCACACCCACATTCAAGGGCTGAGCTGCTG
>TRINITY_DN244893_c0_g1_i1 len=269 path=[0:0-268]
CGTGCCACAATGTAAACCTAAAAGAAATGTTAAAAAAAATAGAGATAATCTGCCTTGGTGCAATGATTGTTTTGGTTAAAGAAATGCTACTCTTTGTCTTTTAATATGTAACACTCATTGGGACAGCGGCTCCCCCATAACAGTCTGCCAATCAACGATAAGAAAAGTGCCGATATAAACCCAGGAAGGAGAAATCTCACTGACTCTCTGAGCCTCAAAGAGTGTTTCCTCGAAATAATTCATGCTGGGGACTGCTTGTGGGTTCCGAT
>TRINITY_DN244873_c0_g1_i1 len=202 path=[0:0-201]
CCTATCCTTGAGTGCATGTTTCCTTTCCCAGAGCTTACTCTTTCAGTGCTTGGGGGAAGGAAATGGATCCAGGGGATGGATCCAGGAGCTGAGAAGGGACTAAATAAAAACTAGCCGTGGAGCACATTTGGCCCCAAGGCCTGAGATTCCTCACTCCTGCTGTAGGCTCTGTTAATGGCGCCTAGTTCAGTCATGAATGCTT
>TRINITY_DN244873_c0_g2_i1 len=485 path=[0:0-484]
CCTAGTTCAGTCATGAATGCTTGGTTTTGGAAACTTCCTCCATCGTTTCCAGGAACAAGCTACATGTTGCAGCAACAAATGCAAATCTAATATAAAATTCAAGCCAAGTAACTGTAGGTGGCATTCTGACTCCATTGGAGCCACTAGTAAAATTCCCATTGACCCCCATGAAGCCAGGATGTCACTTTCTGTCTTCAAACTGGAAATTCTTCAGCCTTGGACTTAAAGGTCTGTTTTCTTTGTCTTTCATGAACAGTTATAAAATGTGTCAGTGGGCCAAACTTTAAAAACAGACATCATTTCTATCACAAGAAAAATCAATTTTTGTAAATGTCAGTCTTAAAATTGCAGACAGCAGGGAGGCAAAGTAATTTAGATGATTCTGTTTACTTGGACCAACTTCTGTTGCTGAGAGTATGCAAACTTTCAGAGCCCTTCCTCAGCTGTCTGAAAATCAGAACTATGTTCTCAATCTATTTTGCTTA
>TRINITY_DN244925_c0_g1_i1 len=223 path=[0:0-222]
GCCATCTCAGCCTCGCAACCGAGCCACCGAGCCACGAGCCCAGAGCAACCTTTTCATTCTCATTCACTGCAGTCTCCTCCCACCACAGATCTTTTTCTTTCCCAGCGATTATCATCGCGACAGTCTTATCTCGCTCGTCCACGTCCACAGGTCCAATGCTGGCAACAAAGGGCTCACTCATCCCAAAGAAAATGGAAATAAGGAAGTGCAGGGATCGGGAGGA
>TRINITY_DN244946_c0_g1_i1 len=245 path=[0:0-244]
CCTGGGTGCTAGGTCCCTGCGTGTGTGTACATGCACATGCATGCACTGTCTCCTGCCTCTCGCGACCTCTGCCTTTTAAACGTGACGCCTGTGCTCCTCTGTTGACGCTCCCTTTTGCTCCGGAGGTGTGTTCTTTATGGGAGCTGCCTGTTCTCTCTCTGCCCTTTAAGAGATCTATGCAGGGTCCCCAAGGGAGCTTGAGCCAGGAGCCCAGCTTCCCCCCCTTGGGCTACGACAAGCTGAGG
>TRINITY_DN244926_c0_g1_i1 len=214 path=[0:0-213]
TCCTTCCCCATGTTTACTTTAAAACATTTTGGTATCCAAGCTCAATGTATACACTACCACTAATCACAAGTCTACCACCTCCCCTGTAAGTAGCTGCAATGTTGAATAACCCTCACTGCTAGAAATCATTCTTATTTTGAACCTCAATGTGTCTAACTTCTGCTTCTAATCACTGGGTCCTGTTATACCCATTCTGCAACTCAGAAGAGCCAAC
>TRINITY_DN244940_c0_g1_i1 len=226 path=[0:0-225]
TTCCGATCTGCAAGTGAGTGTCAACTTGACACACTCGGTCCACACATGAGGCTATTCCCATCAGGTCCCCTTCCCACTCAGCTCTGTCGGAGAACGAGCCCAGTGTGCATTGGAGTAGTCTAACCAAGAGTTGACAAAGAAATAACCGATCAACTTTGAGAGTAATTGACTTTCCCATCTGCTCCCCTTCTACCTCAGAGGAACTTGAGGATGAATGAGTAAGAGG
>TRINITY_DN244883_c0_g1_i1 len=225 path=[0:0-224]
CCCCCCCCCCCCCCCCCCCCCAGCCGGTTCTACCGCTTATGGGTCTTGCTGTTCGCCTGACCGGGGTCCCTCTGGCGTCCGAGCTCCTTCTCCTCCGCGCTAATGGGATCCGCACTGGGAGGTGGGGTCCCCTGCGCTGTCACAGTGGCAACCCCCCCAGCCCCTTAGGCATGAAGCTGGGATCCCTCTCTCCGCTGCTGTAGGAGACTGGCCCTAGGACAGTCC
>TRINITY_DN244949_c0_g1_i1 len=246 path=[0:0-245]
CTCCTCCGGCCCAGACTTCCTCGTGTCCTGGGGGCTGGCGCTCCACCCCAAGTTTCCAAATGTCCCTTCCCTTCCCCCTTGGATTTTGGGCTTTGCTTGCGCTGCCATGTGAGAACAGCCCTGATGGGTTTGCAGATGTGAGAGGAGGAAAGCCTTTCCAGGCTGCTCTGCGTGCAGGAGTGATGAGCTTTGTGTCACCTGTCCCGCCCAGTCCCCGACGGAACCCCCAAAGCACCTCTCACCTAC
>TRINITY_DN244967_c0_g1_i1 len=213 path=[0:0-212]
GGAGGAAGTGGGTGATATTGTCTTCATGCACAATAAATCCAGTATTTTACCTAATCTGAAACTTGCAAAACCGGTTTAGAAGTTGAGAAAATTCTGTCTGCTATTGTCACTGCTCAGAGTTTACTAAACTTATTGAACTGGCTTCTAGCTCTGCTCTCTGGATTGTAATGAGGAAGATGTCAATTCCCTAGTCAAAAGGCTGGTGTGTGGGTC
>TRINITY_DN244915_c0_g1_i1 len=338 path=[0:0-337]
CGGCCAAGATAGGTATAACAAGATACCAGTGTCATTTCCTGAGTCCCCAACTTCCATCGAAAGTTTGGGCGGGTAGTTCCATAGCACATTTTGCTGGATTTGTTAAGATTTCCTGAAAGTACATTTCCCACACAAAAGGAGTTCACAGCATCTAGACATTTTTGAAGGCCCTGTTTAGTTTGAGACATTAATATAACATCATCGGCATATAAGAGGATTGATAACGGTCTGTTTCCAATAGCAGGCGGAGTATGGTTTGCAACATTGACCTCCTGAACCAGATCATTAATAAAAAGATTGAAAAGGATCGGAGCCAATAGGCATCCCTGTCTTACACC
>TRINITY_DN244917_c0_g1_i1 len=219 path=[0:0-218]
TGGTTTAGTGCATGTAGCAGTTTTCTCTCTCATGTTTAGGTTAGTGTCTGCGTTCGATCCTTTGTTAACAAATGCTGCCGTCCCTATCCATTAACCACAAGTAATTTAGAGATACTGCACAAGACTGACTGCGCAGGCTCTCTCTGATATTCTGCATCTCTTCCTTACAAATCTGTATCCCTGACAATCTTTGGAAACAGCAACTGTCTCATACAGACC
>TRINITY_DN244902_c0_g1_i1 len=281 path=[0:0-280]
ATCAACCAGACGCAGAAGGAGAACCTGAGGAAATTCTACAAAGTAAGTATTCGTGTCATCGGCCGCCCCCAGGTCCCTTCTTGTTTCAAGCAAGATGAGCTCGTCATGGTGGGAGATGGTTGTTGGTCTCCTTGTGAGGGGAATGGCTTCTTACTGAGGGGTGGCGATGCTTCCAGATACTGCGTTCAGCGAGGCTCTCGCCCTGCTAGAGGCATTCTTCTCCTGGACAGGCAATGGCTTTGCTCTCCTGTAGGTACAGCCCTGGGGGAGAGCGGCTCTGT
>TRINITY_DN244884_c0_g1_i1 len=377 path=[0:0-376]
CTTGGAAAGCAAGATGCTGTCTGAGCGGGTCGAGCACCAAGTTTCAACCTGAGTTTTGCCTCCTGGCGTTTTTAAGTTGAAACCGTGTTCTGAATGGTCCACTTTCATTCTGCACAGCCAGGCTGTTTTCAGAGTTTATGGGAAAGGAGGACGGTGGATCTGGTGCAAGCTTCTTTTTGAACGTGTAAATGCTTATTTTAACAGTTCTTAGTACTTTTGAGGCAGCCAGCAGCGCCCATCACCAACCTCCTCAACTGTAATCAGAGGCTCTCAGTAATCCTCATCTAGACAAAGCCCATCACAAGCTCTTGGCTGGCCATCGTGGCCTACTTGGGGATGTGTGTCCCAAAGACTTGGTTAGCGCAGACTATTTGAGG
>TRINITY_DN244916_c0_g1_i1 len=311 path=[0:0-310]
CTTCACAATGGGGGAAAAAACCCTTAGACCCCTCAAAACCCATTGCCTGTGGTAGTTTGCTTAGTTTCATGGGTAAGAAGTTTAAAGAATATATGAAACGGATATCCAGGGGTTTAACGGTGATACACATCAGTTTAGCACCCTGGATAATCAGCTGTAACGTGAACCTTTCTTTTACGAGATATCTGACCATAAAGTATCCATCATAAGACCTAGAGTTATGAGCGATCATCGTGTGCCGGCGGAATTTGGTATGCATGAACTTCTTAATAAAGTTAGAAACACATTCTTCCCCCTCAAATTCCCAAGCA
>TRINITY_DN244872_c0_g1_i1 len=450 path=[0:0-449]
AGCGGGCCCACGTTTACCCCTTGTTGCAGCAAAAACCTTTATGCCTTGGTGTTTGTCTCCGAGAACAGGCTTTCTTTATGGGTGTGTTAGACTAGTATGTCCCTATCTAAGAAAAGGGAAGCTTTTATGGTCCCCTTCAAGGTTACCAAACCAACTCTCTGGGTTTGACCAGACCCTCTAGGTTTTGCTGCATCAACTCCAGGGAAAGACCCTATTTCTCAGGATTATTTGTTTTTTTATAATACTTCCATACCACCCCCTCCTGCCATGTGGCAGCTCGGGGCGGTGTACAACATATATATAAAACTTACAAATAAAAATTATATATCATATTAAAAAGTACATTAAAACCACCACAAAACAGGCCTGAAATTAAACCAAACTCTCCACCCACTGCCCGCCCCCCCTTACCAAATGCCTGGTGAAACAGCCAAGTCTTACATGGTCTAT
>TRINITY_DN244909_c0_g1_i1 len=318 path=[0:0-317]
AAGGTAGCGACCTTCTGGACCTGCCCCTGTACTTCGGAGGAGTGGGAGAACAGGGAAGAAAAAAAGCTTTTCACCTGAAGTGGAAATTGCGAGGAAGCAGAAAATCGGGACCCGAAAGGCGTGTGCTGCAGGGCAGGCACGGAGGGGGCATCTTTCAGGGTCACCTGGGGTGGATGCTGGGAAAGGGGCCAGATTCTACTATGACCTCTGCAGCACCCCCTCCATCACCGATCCCACTCGTAAAGGCAACCCGTGGAAGACCTCCAGCTCGCAGCCTTTCCCGCGCCTCAAGGAACAGACTCCAATTCTCTCCAGGCA
>TRINITY_DN244960_c0_g1_i1 len=237 path=[0:0-236]
ATTTGCACAGCGCTAACATGATGCCTGGTGCTGAGCAGGCGTGACCTGAACCGAAGGGCTTGCTGTCTGGGATGGGCAAGGGGAGGGACAAGGGGGGAGACATTCGTGAAGCCAAGAAGCTGCAGGTGCACACACTTAGCTTTGATCCAAGGGGGGTGCAGAAGAGAGAGCCGGAAAGATGAGCCAGTAGAAGGAGGGGGGGCTGAGGAATTAGGGAAAGCCACAAAGGCAGTGCCA
>TRINITY_DN244930_c2_g1_i1 len=208 path=[0:0-207]
CCTTTCCCGATCGGGCAGGTAGAAAGTACATTTGGGGGGGGGGGGAGAGAACGATCAGCCCGCGGGCACAGAGCCCTCGTTTGGGCAAAAAACATCAGATCCGCCCCCTAAAAAAAAAAAACAACCAACCAACCGCTCGGTCCCTCCCCAGAACGTTACAGATCTGGGGGGAGGGGGAATCAAGCAGTGGGGGGGGCACAGGATGAAT
>TRINITY_DN244966_c0_g1_i1 len=285 path=[0:0-284]
CCAGGAAACAACCACTGATAAAGCATCCTCTGGCTGATGTCAAAGTCTCTCGGAAAATAACATCCACTATCATGAGACTGAGGACAGGGCACACAGCGGAAAGGAAAATCAGCAGAGAGAGGGTTAAGGTATAGAGCCATTCTGCCAGTGGTGAAAGCAGGTTCTGACGTATTCATGCTTTTCACTTTAATAGTGTAAGGACAGGCTTGCTTTTCAGATCAAAATCTTATAGCCACTCCCTTAGAAACAAACATTGTAAACTTCATGGCCTGATGCGATTATTGT
>TRINITY_DN244962_c0_g1_i1 len=378 path=[0:0-377]
AGCAAATTCTAGTTCTTGCTTTAGACAGCTGACACATAAAATTTCTGCTCAGCAGGCTAGTTGTAACTGAAAAGCTACCTCTTCCGGTTTGACTTTTACTAACTCTTGTAAACAACTTTTGATGCCGCTATTATAGCTGGCATAATAAATTCCTCCCCCGGTCCCTTGCGCTATATGTTCTACAGTGCTGCCGTTACAACTGTGGGCAAATAGGATGAACTGTCTCATTTATCTGTTGGGTAGTAGCCAGTGTAAATAAGACTCTCTCAGTTCTTCTGGGACCAACACACGGAAAGCTGTTCCATTTCTATTTTTTCCTTTCTAGAAGCTGCTGCTGTTACGGCCTTTGACAGGTCATTGACAGTTTATTACCTCCCA
>TRINITY_DN244896_c0_g1_i1 len=595 path=[0:0-594]
GCTACAGTCATGACAGCGCAGAATTCATAGGGCCTTAATTATAACCCAACCATTTTAGCTGAGCAGACTCCTAAAATAGCCATCAATGAAAACATAAGACACAGCATAAACTTGGGCACAAATGCAATCAGAGCAATTCAATTCAAATAGACTTCTCCACTGAACTAACTTCCAGCTGTCCTTCATGTTTTAGAGTTATCCACAAACAAATGACAAAGCTCACAGTACTTGACCGTTGTCTTTACAGAATAGCACTTAAGCATGAAAATGGGTGCTTAAACATACCTAATAGAAGAGATCATGCAGTTGTGCCACACAACTGCAGGCAGAAAAGTAGTATTTGAATGAGAAGCTCTTTGTGCTCAGTTTTATTTACTACTACCTGACAGCAGTTGCTCAACCTAAGTAGCGTCTTTGCTTTGTCCCTATACAATCGACACACAAAGCATGCAGTACAAAAAAGCTCAGATAGTTCTGCTGGGAAGAAAGGAAATGACTGAGCCAATATTCTATGTGAAGGAAAATGAGAAGATGCAAGTCCAGTATCAGCACTTTGTCAAATATCTTTTCTAATGACTGGTGTGGGACGCATGCC
>TRINITY_DN244947_c0_g1_i1 len=219 path=[0:0-218]
AATACCTCTTTCAGTAGAATTGCCAGTATTTAGCTTCAGCTTTAGCTGCAACAGAAGGTGATAGACAGAAGGCTTAGACGGTAAAGGGAAAAAAAAAAAGTATGTGGACTATTGTTGCCAAACTATACGATGAATCCTGTAAAGTTCAGTGAGCGTACATTGCTTCATATAGCAGCATATCTCGCAGCTATTCAGCAGCCCTAAACCCCAGGGATAGAG
>TRINITY_DN244901_c0_g1_i1 len=492 path=[0:0-491]
AAAGACAGACATTTTACTTCTTCACTTGTACAGTTTTCTTTTTGTACGTGAACCACATCTTCAAATCAATAGTCAGGGAAGGGACATTATTCAGCTCTAATCACTCTTATTCAGACAGGTGTCAGGCCTAGAGAAAGGGGTCTACACAATTATACCACAAGTGGAAGGCTGTCTTTTGTTACTTGTTTCTACAGCAACCAACCCACAAAATAAGAAGAACCTTCTCGTCTTATGCCAAGGTTTTTGTGTGCACTCTGCTGTGAATTGCATTTGCTTCGAAGTGTGGGATGTTTAGGGACTGGAATGGTCAAGTAATAAGACAGAATTCTCTCATCAATTCAAAGAGCAGGAGTCCAGAATATTCCCTGCGGGGGCTTGAGGCCCACCCTGACTTGTGTTTCCTTCAGCCTACACACAGCAATTAAGCAAGGACTTGAAAGCAAACCATAACTTTGAAAACAGCTGCAGAAAAGCCGCAAGGTGTTACAAAAC
>TRINITY_DN244959_c0_g1_i1 len=236 path=[0:0-235]
TTCCCTTAAATTTTATGGAAAAAAAAAAAACTTTTCCGGGATGGGGGAAAATTTTTAAAAAAAAAAAAAAAAAAAAAAAAAAAAAATTGTCTAAAATTAAGTGAACTTAGAACAGCACTGTAATAATAAATTGTTGCTGAGAAAAGTTAGGATAGTCTCCAAATAAAGTTGGAGTGTGGTTGCTTGGGAATTTTAAAAAACCAGAACAGACAAGACCACCAAAAAAAAAGATCGGA
>TRINITY_DN244968_c0_g1_i1 len=234 path=[0:0-233]
GTATTTGTAAAAAAAAATTACTGTCTTGCCAAAAAAGTAACTATTTCTATGCATTGTATAATTCAGTGATGTTGCTGTTGAGATTTTGCATGTCTTGTAGCTGCTCTTACGTTTGTGATACTTGTAGAATTGCTAACCATTGCTGCTATAACCATTTATTGTAGTTAAATGAAAAAAAATGTATTATGTACTAAGAGGCTGTGCCATTCAAGTTTTATGTATGACATGCTGAAC
>TRINITY_DN244882_c0_g1_i1 len=205 path=[0:0-204]
TTTGCATTGTTTTTTTTTGTTTTTTTGATTGGGCAGGATGGCCAGGCTGTGTGCTAAATGCTGGCCTTTTGTTTGCATTTGTTTACCATCTGCCGTGTCAAGTGGCTGTAACCTTCCCATCCTGTCTCCGTTGTTCATACTCTACTTCCCTCCCACCAGCCTTCTCTTTGTCATGTTACGGATGCTGCTGCAAACAAGATGCTAC
>TRINITY_DN244906_c0_g1_i1 len=237 path=[0:0-236]
ATCTGGAGTCTATACAAGTGGTCCCCAGGATGCTAATTACAGACCTTATATACTTTTCATATACTGAGTGGGAACCACCTGTCAGGAAAGGAAAAAAAACACATGAAAAAACCCTACCCACAAAGAAACCCCACGATGCTCGACAACATACAGGTTTCTTATCAGAAGTTAAAACAAGATTGAGTTTAACCTACCTGGCAGCCATTATTTAGACAATCTTCTAAGAAACCATTGAAA
>TRINITY_DN208321_c0_g1_i1 len=236 path=[0:0-235]
GCCCCACCCTGCTTCCTCTTCCAGCTTATTTGCATGTTTAGAATTCATTGGTTGGAAAGATTCTTCTGGAGGTTTCATACCAACAAATGCTTATTTATATTACAATGTGAGCTAGACGACTCTAAAGGATGAAGCATTTACTCTCCGTAGATGTCGTCACTGCAAGGAAATCCTATTGGCCAACCTTAAATTAATTTGAACCTCCGTCTCTTCAGAGTTGGGCCTTACCACCCCCC
>TRINITY_DN208387_c0_g1_i1 len=256 path=[0:0-255]
GCCCAGAAATCAGCATGAGTGCACCCCTGAATTAATCTGATCCAATGAAAGTCGGGTGGATCGGGGGGAATTGGGTGAATCGTATTCATCCAATTCTCCCATCCCCAGAAAATGCAGGTTAACGCGCACCCATGTGGCCGCGGCCTGTCTGTTGGGTGGCGCGCAACCTTGTGCGTGGCCAGCACCATCGCTTCTCAGTGGCGACTGTGGCGGACCAGGAGGGAGGCAGAGCATGGTGGGGAAGAATGCCTGCCCG
>TRINITY_DN208400_c0_g1_i1 len=215 path=[0:0-214]
AGAGGAGAGCGGGGGGGAGGGGGGGGGTGTGTGGAATTTTTCCAAATGAAAAATAAACTGGGGGATAATTATCGATTCCAACCAAACGTCCCCGAATATTTTCAGGAAACCAAAAGTGAAGTGAAAAGTTTACTGTTTTGCTGGAAAACAACAATAATTGCCCTCAAAACCAACCTCTTAGGGTGTCATCCTCTGCACCAGGGGGTGGGGAAGCT
>TRINITY_DN208383_c0_g1_i1 len=538 path=[0:0-537]
GGCCAGAATGACAATGGTTATCTGGATCGGATGATGAAGGCAGAATCCAGTTTTTCTCCTCCACTCTGCACGGCGAAGGCTCATCCCCTCCATGTGTTTGTTCTTGGCTGATTGGAGGAATCTTGTTTTACTGCAAGAAAATCAGAGCCCGGACCTCTCATGCAAGTTTCTTCCGCAGTGTGGGAGAAGGAAAAGCGTTCCTCTGCGTACGTGGGACACTCAGAAACCACCAAGGTCACCCTGCATTCAGCAAGCGGAGGTGGGCTGTTAAGGCAGCTACAGCCACTGAGAGAGATTCCCAGGTCTTCACAGGCAATTATTGTTAGTTTCTATTCTCTCCCTTGGTCTGAACGTCTCTCTTGCTGACATGGGGTTAGAGTTGGTTGCTAACTACCACGCAGCTCTTCAAGACTTTCAGGATTGCAAAGTGTCCTGTCTGGGTGGGATTTCCCATTTTGGGGGGTGGGGTCCAGAAAGTGTCCTGCAAGTACCTCTTCTGGGACAGTGGAAATCCTGCTGCTGCTTGTTGCTGCTGCTG
>TRINITY_DN208339_c0_g1_i1 len=217 path=[0:0-216]
AGCTACCCCTCCTCGCATTCCAAAATGCCTCTGGCATCCGTTTTGAGATTCTCTCCTTCCAACCTTGTATCCCTGTGTCGAGCCTAGTTGAGGTTCTCCTCTTCTTTGCCAATGGAGTTGGGCCTGTAAGGGCCCTTTCCCTGCCTGATTCTGAAAGGAATGCATTACCCCATTGTGAGAGAAGTGTCCACCCATCTCCAGGCTCTGTGGCTCCGCT
>TRINITY_DN208353_c0_g1_i1 len=211 path=[0:0-210]
TGTCCGGCGACACTTTCTGTGAGCGACCAACACTCATAGTGCCTGGCCTGCCTTGGAGAGACCCATAATACCCAGACCTGCAAGTTCTGCACCATCATCTCTACTTGGACCAAAAGGGCTAGGGCTCTCCAACTCCAGGATATTTTGACAAGGAAGGCACTTCAGGGTGGCGAAGAGGAGCCTGTCCGGTTCCCCACCGGGCACTCCCAGA
>TRINITY_DN208412_c0_g1_i1 len=362 path=[0:0-361]
GACGTGTGCTCTTCCGATCTTGGAAGGGTTGTCCAGTAATCCGACAGATGAACGCCTCCCTGCCCGAGAGGCTTCCTACCAGAGCGGAAGCAGCTGTGTCTAGAACCCAGCTCACCGAATTCCCTTGCTCTGAGCCCTGCTGAGCAGCAGCATTGCCTTGTTTAAATGCCAGCGCGGCAACCCTTAGAGCTCTGGCTGGGCTTCTAGACACGGATGGTGCGACTTTCCTGCTTCCAATTCCATCGGTCCTTGGCACTGTCTGTCTGACACAGACACAGCCCACCAGACACAGACACCGTCCCCTCTGGCAACCTTGGCCTCCCTGTCCCTTGTCTCTTTCAGGATAAAATGATGTCTGAGAG
>TRINITY_DN208365_c0_g1_i1 len=209 path=[0:0-208]
CCTATATAGACAACTTGCTACTTGACTTAGTATTTTTCTGCCTTGAACTTCTAAGGGGCCATTAGAATAAATTATGAAAAGCTAACAGTGTTGTAACGTGGGTTGCTGTTTTTAGATCCTAGCTCTACAATCACTAACAGGTTTTTATTGTTAGTGCCTTTTAAGTCAGTGGGACTGTTTCCTTGCACAGTGTTTGCAGGATCTTGGCC
>TRINITY_DN208376_c0_g1_i1 len=317 path=[0:0-316]
GATGAGGGGTATGAGCTGGACCAAGAGTATTCGACAGTTAATCGAAGGACATCTGCAGGGGTTCCTGAGAGAGGAAGACCTCATAAAGCAAGGGGGTATGATGACCCTATTGAGACTGAAATGGTTGATGAGAGGATCCCGTACCTTCATGGTGGTTATGCAGCCCCGTTAGCACAACCGGAGCGAGGGAGCATGGCCAGTATTGATCGCCTAGGCAAGCGCTCCCCCTCTATTGACAGCATCCGCAAAGACCCTCGGTGGCGTGACCCAGACCTCCCTGAAGTTATCGCTATGCTTAGTCACCCCATCGATCCAGC
>TRINITY_DN208377_c0_g1_i1 len=256 path=[0:0-255]
TTTTTTTTTTTCTGTTCAGTAGCTTATCAGATATTTTATTCTCAAGTATGAATATTATTCACAAGTCTAAAAAAAGAATGATCTGTGTCATCAGTAGTACTTTCAGAACATTGCTAAACTGAGGTAGTTACATTACAAATGCTAAGACTTTTAGGCTTCCAAAGACAGTACAATAATTTGCAATACCCCAGTTGTAGAAGTCCCTGCCTAATGCAAGTAGATATGCTCAAGGCAAGCCTAGAAATACATTTATACA
>TRINITY_DN208319_c0_g1_i1 len=420 path=[0:0-419]
GATCTATAGTGGAAGGGGGCTTGGCCTGAGGGGGTCAGGAAGGAGAAGCAGCGAGAGGCTGGGGGTTGGCATAGGTGGCTGGGTTGAGGAGGAGGAGATTGGCATAAGGGTAGAGTGAGGGGATTGGTGTGAAGTGGGAAGGACTGGCCCCGGAGAAGGGGAGTGGGACAAAGTGTGAGAGTGAAGGGGTCTGTGCGAGAGGACGGCATGGAGAGGGGAGGGTGGAGGGGACTAGCATCAGAAAAGAGGGATAGAATGGAGGAAGAAGAGGCAGCTTGGGAGAGTTGGCACAAGGGGGCGAGAGCTGATGGGAGCAGGGAGTTGGAGTCTCTGTCCCCCTCCCCCCCCCCCTCTTTCTCTTTTTTTTTTTCTCCCCCCCCCCTTTGTGGGGTGCCTGGGGGGGCCGCCCCGCCCCCCCCC
>TRINITY_DN208322_c0_g1_i1 len=209 path=[0:0-208]
AAAGCCTTAAATGAAATCCCCATCTTTAGTTACCAGTGAAATTCTAATGCAAGGCTGTATGCCAAAGCACAGGACAGAGCAGAACGCAAAGTGAAGAACATATCAACGACCCGTACAGGTGGCTAGACCACAAGACGAAGAAAAGGAAGCTCTGATCACATTCAGTGAAACTGCGAAATTTGCTTCTGTGAAACATATGTCCATCTGGT
>TRINITY_DN208416_c0_g1_i1 len=292 path=[0:0-291]
CGGCAGGCAGCCCGGCTAGGCTGAGATCGGATTGCGCAACCATTTCCAGGTAGGGAATGCGCGCTCTCGGGCAAGGGCTGACACCGGGGGCCTCAAGGGACGTTTTTCCCCTTCTTCTCCTCTCCCCAATCCCCCCCCCACCCCCCCGGGGGCCATCTGGTATCCAGCTAAGGAGGGCAGGCCGCCAGCACTCCGAAGGGGATGAACACCCCTGCCGCCAAGCAGGGTGGGTTTTTTGGCGCGCGGCAGAGGGATTAGCGCCGCTGCTGAGACAGGGAGCGCCGCCGACAGG
>TRINITY_DN208405_c0_g1_i1 len=297 path=[0:0-296]
GGGGCTGTCCATCAGTTCAGGAGGTTGTGATGGGGCAAGTGGTGCAGGCTGAGCAACGACTTGTACTGCACTGGAATCGATGCTGTCCCCCGTGTCTGGAGAGTTGCTCTTGGTGTCTGGTGGCACCAATGGGGCCTGTGCACTCATGGAAGCCATAGCCGGTGGCTTTTGTTGTGAGAAGAGCTTCAGAGGCCCTTCGTCTCTGCCTTGTAGTGCAGACAAGGTCTCCTTGTCAGTATGTCTTTGAGTCTTAGTGACCGGTTTCTTCCGGCTCTGATGGACAGGGCTGTACATGTC
>TRINITY_DN208408_c0_g1_i1 len=205 path=[0:0-204]
CTCAGCCAGTAGTGCCCCCCACTGGGCTGAAAGGAGTACTGCCATTCGCTATGTCTGCAGCGTGGACAGCACAAACAGCTGCCCATACCACAAACTTAGGGATTTTGTTTGAAGGAGGATTCCTTACATGTGGACGTGCCTCACCCACATAAGGGATTCTTCTGTGCCTGCAGACATGTCCTGCATGCAGCTGCCAGCCTCCTCC
>TRINITY_DN277498_c0_g1_i1 len=203 path=[0:0-202]
GCAGGGGTACTAGTGGAAGGGGAGTTTAGGAAAAACCCCGCCGCAAGGGTACAGGCCGGGCTACTCAAGGCAGGGAAGCTGGTGGGTTAACCAGTTCCCTGGAAGCAAAGAGGGAACTGAGCAGGGGCTCGCCTAAAGCAGGGGAGGAACTAAGACTTAAGCTCACACTGAGCAAGGGGAAGGAACAGAGCACGAGCTCACAC
>TRINITY_DN277520_c0_g1_i1 len=338 path=[0:0-337]
ATAAGGTCCCTCGTAATGGGGCATTGTTATGTAGTAACTCCTGAAGGGGGAGCCAACATAGGAACAATTCAAACTTGCAACAGGGAATACAAGTGGAGAGGAGTAACTGCGTGACTTGAGGCTTTAGCAGCTTGGGTAAAAGGAAGTGCCTGGATCTTTATCTCTGCTTCTCCAATGAAGATTAAGGGAGCTGTAATCTCCTGCTAATAGCTGGCTTAGCTCTACCTTCGGTTGACCTTTCCTAGCTGAGTGGCTTTTCGTCTGTGCTTACATGCTGTTTGTTTACCCAGCAGTGAAAATGCCCCCAAAGAGAAGCCAAAAGCTGCCCCAAAGCCTCG
>TRINITY_DN277525_c0_g1_i1 len=297 path=[0:0-296]
CCCCGGAGGGGGCATGACCCCCGGTTTTGCGAACAACGACTTTAGCCAGTATAAAAGCTACCGCAGGGTTTTTCAATTAGATTTCTCCTGCAGCTCCATCCCGCTGCAAACATTCATCTTAGCCATTTACTGCTACATCAGTTGATTATCTCCGAGGACTGGTTCATGTCTGCCATTAGCTCATGATTGTCCCTGGAATTTAAGCATCTTGTTAGAGAATGAATGCAATCACTTCATATTTTCTTTGTAGGAAAGCAGGGGGTGCATCTTTCTACCATTCTGATCATTTCACCCCCT
>TRINITY_DN277499_c0_g1_i1 len=303 path=[0:0-302]
CTTTCTTACTGAAGTCAGGGTCTTCTGGCATATTATGGTCTAGCCGCGTGTCCACTTGGGGTTTCTGTTTAATGGGTTTGTCCTTAATCCGAGTTCCGAGGATCCTTCACGTAGGCATATAAAGATTCCCTGCGTGCTGGGGGCAGGGATGGTTACTGCTAAATTGCTTCTCGCATGACGGGATGTCTGAGCTGTGCAGGGAGAGAGACTATTCTATGGAAATTACCCTAACTGGCAATCCTTGGCCTTTTCTCTGCCTGAGTTGTATTAAATGGAAATGTAGTTACATATTATTCATAAGGG
>TRINITY_DN277500_c0_g1_i1 len=287 path=[0:0-286]
GCCATCTACTTTTATTGCAACCACAGGTTTTTTTTGTTTGTTTGGTTAGGTTTTTTTTAAATCTAATGATGAGAAAGAGAGATGGCCTAAATTTGGGCTTAATAGAAATTCAATGTTAACTATGATGGGGCTGCTGGCACCCACTAGTGGGATCTCTTAGAGATCTGAAGATAAATGACTGGCCCCAAAGGGATCTCGACATGCCTCCAGCTTGTTTTTTCCTTGTGTAGCCTCCACTTTGTCTCCAGGGTTTTCCTTCTCTCACAAAGGGTCCTTGAGGCTCTAAT
>TRINITY_DN277547_c0_g1_i1 len=220 path=[0:0-219]
GTCCTTGGTGAGCTTCGGAATGAATTTTAAACTTCCACATATTCCCATAGTGTATCGGTGTAGACCTGTTCTGAAGTTACCATAGGGTAAAAAAATGTTCATATGAAACACTTAACCAAAGGAGCATCTTACACAAGGGTAATGATTCTTCTTAGGATTTTTTGTTTTGTTTTGTTCTACTGGGGCATCTTGCTGTTTGTCTCTCAGGAATGAAGGGCGC
>TRINITY_DN277497_c0_g1_i1 len=471 path=[0:0-470]
TCTGGCTTTTCCATATTGTCCTCTTCGCAGCATGGCCCCCCATAAAACACAATATAGTAAAACCCTGCCCCCAGTGCCTTGGCCACAAACAGCTGCTGCCTAAGGCCACCACATTGTGGGCCCGCCAGTAGTTTTATGGGGGTACCCCATTTTATGAGGGAATGGCAGGTCCCTCTTGTTCAGCCAAGCTGGGTTGGGAAGCTCCTGATGATGGAGAGAGCTGGAAAGGTTGTTGGAGCCAACCAGGCATTTATAACATCCCACATAAGCAAGCAGGGCCCTGCCCTTCAGCCCCATAACAATTTAGGTTGGGAATTTTAATCTGTGGTAAATATGAAAATTGACTTTTAAAAATGCCCCATCAGCAATCTCCAGAATTATCCAGTCCTCCGTGTAAAAATGGCCTAGGACAACAGAGCACAGATGGCCCCACCCACTGCTGGGTGTTCCGGCGGGTGTACGGTGGGGGGC
>TRINITY_DN277553_c0_g1_i1 len=214 path=[0:0-213]
CGTCAATTACAGAACGACGCAGATTTACGCATTTGCTTTCCAATGACAGTTGCTGATCCTGCTGGCCAAATTTAGACAGGCCTCAAGGAAGGCCTTTGCGGATCGATCTGGAAGGGCTTACTGACCTGAATGAGGCATTCCCAGCAGCAATGAGGCATTTCCGGTATGTGGAACGCCTCCATTTTAACATGGGTGGCGTTCCGCCTCATGGTTG
>TRINITY_DN277509_c0_g1_i1 len=249 path=[0:0-248]
CAAGGTTGTGATGTAAATTGAGATGGGGGTGGGTGGGAATTAAGCTTGTAGCTCAAAATGCAACACTGGGTTTTGGATATCTTTATCTGGGGTATGTGCTGTTTTGGTTCTAAATTATGTGGAGATTTAATACTCCATGGAGAAGGCTACGCTAAGAAGTGTGTGTGAGGAGGTTGTGATGTAGAGTCCATTAGCTTATTTAATGCCCCAGCATTCCTTCTACTGGGTTTGCACAGAGTCATAAGCTTG
>TRINITY_DN277582_c0_g1_i1 len=250 path=[0:0-249]
CTGATGGAATTTACCAGTACTGTTCTATTACTGAAATTGCTTGATTATAGCAAAACCAATATGGCTTTTGCTAAGGCAGTCACAAAATGCTGTTCACTATTCTCTCCCCTCCACTTTAAACTATCTTCCATGGTTATGTTTTAAATGAAAACTCACTAGTAAAAAGACTTGTCAGCTTAGTAAAGGTTTAGAGGTATTTTGTATCTTGGAGTCAACATTTAATCTGAATTTTCAGTCTTTTAAACCAGAC
>TRINITY_DN277544_c0_g1_i1 len=305 path=[0:0-304]
CGTTTATGACTGAACACTTACCTCATAGCCAGGGACCCATATTCACTGCGTTTTCCCCATTGGTGGCATTGGGGAAAATTCAGCGAACACGGGGTCCCTGCTCATAGCTTGCAAATGTTGTTTTAATGGATCCCGGTTAGTAGGAATATAAACCCACATGCAGTCCAGCCTATTTGCTGCAGCTATGGATCTAATTTGCACAACAATACAGTCTAACTTCAAAAATTGTGCCCAGGTTTTTGTTTAGAATGATGTCTTCTTTCCAGGGGAGTGTTAGATAATTGCTTTGTACCATTTAATATACC
>TRINITY_DN277502_c0_g1_i1 len=254 path=[0:0-253]
CTTAAATGAAGGCTGCAGGAGCACAGTCATTCATACCTTTTATTCTTTCATTCTGTACCCTGCCCATTCCCCATAGGCCTCATATGTAAGATTTCACTTAACAGCAACATCCATCTACCCCTTACTGGCTCTAAATTTAAAGAGCAGAAGCATGAAGGCACTGAGAACATTGGAGGGCTATGGAAATCTGCACGTTAGGAAAGAGCTTGAAGGGACAAAGAGGAAGGGAGAACGTTTGGTCAGAAAAGGAACGC
>TRINITY_DN277529_c0_g1_i1 len=229 path=[0:0-228]
CCAGAAAAATATATAAACAGGATGAAAAAGAAAGGGATGTACCTGCGAGAGAGACACCAAATTTGAATTCGGTCAGACTCCAAGTTACGTTCTTCTCTCTGCCAACACCTCCCTCCTCGGCAACATGCTGAGGGATTCTGGGGGATGTTGGGCCTCCCTCACCAATCCCCTCGCTGTCCCTTCAGGCCTGGGAAGTAACAGGGGACAGAGTCCCTCCCCAACACTGTCG
>TRINITY_DN277491_c0_g1_i1 len=201 path=[0:0-200]
AGGAGCTTCTGCTAGTTGCAGAGCCTACAAGTTTGGAAGAGCAGGTGTTGGCAACTGCAAAGGCTTGTTGAAAGAAAACAAAAGGAAAGAGAAATCTAAGAGGGATTACTTTCTTGTCAATGTACTTAGTGTCTTTCACTTGGAATGAATTCCGACAGCTTGGATCATTGTTCTCTGTTTAAGTCTGTCCCATGAAGAGAG
>TRINITY_DN277555_c0_g1_i1 len=261 path=[0:0-260]
TGTTGACCAGAAGAATCCATGAATAATTCATTTATAATTTCAAAATATTCTAAATCTAAAATTGGCCTCCAAGAAAATTGATCAATAGCCCTGTTGGTAACATTTGGCAGTTCAGCCTCCCCACCTGGATTCCGACTGCCCATCATGGTTTCCCCAGCATTCGACCCCGCATTGGAACCAGGGGGAACCACCTGAGCCCTTTCTACCCTGTTCTCGTGCAGGTCAACGGTATTGTCCAGCCACGCCTCCCCATCCATGCCC
>TRINITY_DN277487_c0_g1_i1 len=494 path=[0:0-493]
CACCTACAAATAATGCTGTCACGACAGGTCTTGTTGATGGTGCTGTAGTCAGTGGAATTGGAACGGGTGAAAGGCTTTTCCCCCCACCATCTGGTTTAAGCTACTCAACTTGGTTTTGCATCGAACGCTTTAGTGCACCTCCAAACAGTCATCCAGTCAGACTACTTACTGTTGTGCGACGAGCAAACGCCTCAGAACAGCATTATATATGCCTTGCCATTGTCCTCTCAGCAAAAGACAGGTCACTGATTGTTTCAACTAAAGAAGAGCTGCTTCAAAACTATGTTGATGACTTCAATGAAGAATCCTCCTTCTACGAGATTCTCCCTTGCTGTGCTCGATTTCGTTGTGGCGACCTCATCATAGAAGGCCAGTGGCATCATCTGGTTCTGGTGATGAGCAAAGGAATGCTTAAGAACAGTACTGCTGCACTCTACATCGATGGGCAGCTTGTCAATACGGTTAAGCTTCACTATGTTCACAGTAGCCCTGGT
>TRINITY_DN277513_c0_g1_i1 len=339 path=[0:0-338]
CTGCTGAATGATGTCACGCAGCCCGCAGACCTCCTTCTCTACAGACCACCGCATGTGGCAGTCCCGCTGCGCTCTCTCCATCCAGCATTCCCTGTGGAACTTAACAGTGACGTCCCTGTGTTTGGTGGCACATTGCCACAGGAAACATCAGTGCTCCTCAGCTAGCCTCTGGATAACGTCACTGATCTTGTCCATCCGATGCATAGTCTTATCCATCGGGTCCATGCCAGATCCTCCTTGGGCTGCCGGGTCTGTGCCTGCAGTGCCTGGGACTGCTGGGCACCCACAAACGGTCTTGGCTGTGCTGGCACCTCTCTCACTGGCGGACCTGTAGCAGAA
>TRINITY_DN277579_c0_g1_i1 len=311 path=[0:0-310]
CAAGAGGGTGAATAGCTACAGTGCAATGGTTGAAGTTAAGCTACACACCTGCAGTGGCTTTAATTAGGAGGCAGGTGCAAATAAGAAGCAGAGTGTGGGAAGGAGTTTACACCCATTGTTGATGCTAAATACGTCCCAAAGAGGCCCTTACAATGTATCTGCACAATTACTCATGGTTCATGTGCCTGTGTCCCTGTACAAACCATTATCTATTTGCACATGCACACAACTTCGTTGATGTAACTTTAAAGCCTTGTGTGCTTTTTAAAAAAAATAATTTTAAAAATAGCCCTTTTCCAGTGCAAGGGTAC
>TRINITY_DN277566_c0_g1_i1 len=209 path=[0:0-208]
AACATAAATGTTACTGGGACATTTCCCACGGGATAGAATATCAGTACTGTCATATCTATTTACAAAAAAGGCCCAACAGAAAATCCAGCAAACTATAGACCTATTAGTTTGGTAGATGTTGTGGCAAAATTACATGGGAAGTACCTCTTGGCAAGACTGGAATCTTGGGCAGGGAAAGAACATATATTCCATGAGGAGCAGGCTGGGTT
>TRINITY_DN277551_c0_g1_i1 len=331 path=[0:0-330]
ACGAGGCTGCTAGAAGGAGGTTCTTTTCCCCGATAATTGCTCCCTTTCCAGGAAGGCCGCCGCCCTATTTGCGATTGTCGTTGGAGGACAGCTTGCCGGAGGTAACCTCTGCGGTGGCCCTTTTTTTGCGGTCAGTAAATCCCTGAAATAGTAATTAGGGATTGTTTCTGGCCCTTTGGGCCTCCTAAGTGGGAAACTACTGCCTTCCATGAATGGTGATAAGATATTATTGTGTGAGAAATCATGCAAACAATAATTAATTAAAAGGATGAAATTTATCTTTTAAGTTATTGAAATTGATATGTAAATGGTATGATGAATTGTATTAAGG
>TRINITY_DN277567_c0_g1_i1 len=584 path=[0:0-583]
GTCCAGTTGACCAAGGGCTGATAAAATCGACTTGCCTATGCAACTCTGGTGAATATACTTAGCACAGGTGGCGAGTGCATTTTCACAGCTCTGGGGCCTTCTTCTCTTCTGCAAATCCCAGCCTGCCGCGCAGTGTTTTATGAGTAACTACGGAGTTATTTACATATACTTTACAGCCTGGCAGTTGAATTAGAGCCTGCATGTTCCAAATTCTAAAGACAGTGAACATTGTTGAATGCAAGGTATGCCTTCCCCGCGAGCACCCTTACATCGGGGAAAGCAAACAGATGTCTTCAATTTAATGGCCACCAAGGTAAAAGATTTGTCTGGAATTCGGACAGCTAGGGGGTCCTGAAATAGGATGTCTATAAATTAGTCTCATGGGAAGTAAAGCTCACACAGAAACATATAATTGCGGGTGAAGGGATTACAAACAGATTAATGAAAAAGAAATAAGTGGCTCATATTCTATCCTCATCATTCAGACTACGCAGGCAAACAGAGATTTAAGTGGTAGAGGGCAAGCAGAAAACTACATTTGGCAAAGATCTTGGTACGGAAAGATTCCCTCTCTCGGATCGAGC
>TRINITY_DN277568_c0_g1_i1 len=230 path=[0:0-229]
TACTAACTCCAAGAATTCCAGTGTTTTTATTTGAGTCTGCCACCAGGCAGCATCTGGCTGTCACGGCCCAGGATATTCCTGCATAGAGGGCCCAATATTCTGAGGGTAAAGCTTCTTACAACAGCTACTGCTCCAGCAGCATGACCCCTGCGCTACGGAGTCAAGCCCAGTGAATATGTTTCCCCAAGGTAAATTCTCCTCGCTGCTTCCCTAAACCAGCAACTTCCTTC
>TRINITY_DN277510_c0_g1_i1 len=251 path=[0:0-250]
CACATACAGGAACAATGGGACGTGTATCCGTTTAGGTAACAGCCCACTCAGATAATTTCCCCCCTGCAGGGCCTGCCCCCTCTAGGCAGGGGGTAGCCTGTCTCCTACAGCCATCCCGTTCCGACCTCAACACTCCCTGTCACCCCCCCCTGCACTAACGCCCCATCTCCCCACAGGAGTGAATGTCCTTGCGGCCGTGTTGGTGCCAATCACAGTGGTAGCCCTAGCAACTGGGGCCTGGTTTGGGTGAG
>TRINITY_DN277514_c0_g1_i1 len=236 path=[0:0-235]
CTTCTGTGAGTTAATATTAATAAGTCGAAAGTAATGTCTTTTGGCACCGTTAGACCAAAATATAAATGGATGATTGGTCCACAGGAACTATTGCAGTCATCAGACTATACCTATCTAGGACTGATATTTACATCCTCGCGAGTATGGAGTCTTAACAATCGGTCTCTGGCAACAAAGACCTTACAGTCTGTATCAGGGATTCTGCGATTATATCGTACCTCCCCCTTGGCCTCAGT
>TRINITY_DN277531_c0_g1_i1 len=221 path=[0:0-220]
CCATATTCCTCTAAGTCACACCTTAGATGCTGAAGGCCGTTTAACCGACACCAAACCACCACATGGTTCTAGACCGCTTTGTTCCAACCCATGTTTGTGATGTTCCAGGCCACCCAATCCAGAACATGCCACTAGCTATACTGAACGGATGACCTGGAACGCTAAGGACCAGACTTTTTCATCAACTTCTCTCCTATGCCATTGCTCCCATTCTAGACTCC
>TRINITY_DN277573_c0_g1_i1 len=536 path=[0:0-535]
GGTAAAAGAAGAAATTGAAAAGGGAAAGGGAGCAAAAAATAAAAGGCAGACAAGAAGAAAACAGGGGAGGGGGAAGTGAACAGGAAGAAAGAATAGGGGAGAAGGAAAACCCTACTCAGAAAAATGCTGTGCGAAAGCAGGCAAGCCCCGATCAACGCACCAAGTCTAAAGGGCTGCTGCCTAGAGTCCTGCCCAGGGCATGGAGGACAGCTTTTTAGACCAGGGGGCCTGAAGTCTAGGAAGTTCATTTCCATATGAGAGATTTGGTGATCCTGGACATGAATAGCAGAGGTGGACGTATCTGCATGTAGCACTTTCCAGTAACCAGCCAGTCACCCTTCTCTCCCCTAGGGCTCTCTCTCATGCCCTTGGACAGACTAAAAAGCAACCCTTTACATTTCATTTTGCTTTGGGGGTAGGGGGAGGCTTTGGTCATTGCTGCCATTTCTGTAAACATGGCAGGTTTCTCCCTCCATTCTCTGTTACTTCGTTTATTGATTTTATCTCCTGCCCAACCCTCATTTCTCCCTCCCCCT
>TRINITY_DN277560_c0_g1_i1 len=224 path=[0:0-223]
CTCCATTTTATGAAATAATTTTGCTTATTTCATAAACAAAAATTTCACAAATTTTGTGTAACACATATATGGATTGTACACACTATGAAATACTTCTTGTGGTAAAGCCTGGCACATACGCTTCTTGATTTTCTGAAGTGTCATGTTGTCATCAGCTTTTACATTATTCAATAAACTCAACCCATAATGATAGCATTCTATGAGAATGAGAGGATGCAGGTGGC
>TRINITY_DN277558_c0_g1_i1 len=217 path=[0:0-216]
CGGGAAGTTACCCAGTTGTGTAGGGAGTGTAAAGGTTCCTTACCACATACAAAGGGATATTTTATACATAAAATTTATTTCACTACCTAGGGAAAAAAAATACCAATTTACAGACTGAGTCTTGCAGTGGAGAAGTGGGCCCAAGACTGTAAGAAGTCCACTTGCCAGTTCTAAAAATATTCTTGCCAAAGGCAAACCAATTTTTACAGTCCCACAC
>TRINITY_DN277523_c0_g1_i1 len=226 path=[0:0-225]
CCTCATTGAGCCTAGGGCTTTAAGATCTGTTTACCTGTAGATCCAAATCATTGGTAATGATATTCTAAATCTTTAATGGTCTTAAATTATCTAAGATGACAAGAAATCAGGTTTCCCTGGAGCATTTTTGTCCCTTCACTTGAGTCTGTTTCTCTCCACACTATTCCCTGTTATGTGTGCTGTTTACTTGCAGTGGGTCCAGGCGGGACAGATGACACAATTTCAC
>TRINITY_DN277532_c0_g1_i1 len=220 path=[0:0-219]
ACGGCTCAAGGATACAAAGTGAAGCTGAAAACGGACGACTATGTATATATGCACAAAGCATAGCCATTTTTGACACTGAATTATACCAAGAGTAGAGCCTTCATGAAATCAAAAAGACAAATGAATAACTGGAGAATTCCACTGAGTGGATTACTGGCCATCTGCCATTCCTGCATGGCAGTGAACAAAAAGACACCACGGGAAGTCTGATGTATCAGGC
>TRINITY_DN277539_c0_g1_i1 len=213 path=[0:0-212]
TTCCAATTAAAATAATAATAAATATGCTAAAACACAATATAACAATAAATTTCCAAGAGCCTTACCCTTCTCGGGGTTTACAGTGGCAATGCTTGGCCCCTGAACTATGACTATGTTCATCCTTTCCTTCCTTTTGAGATGATTATACCCCTACTTTTACACAGTTGGTATACACCTTTGGAACTAATACCATAATCTTGTAACATTTGCGAG
>TRINITY_DN277495_c0_g1_i1 len=209 path=[0:0-208]
CAGAGACTCTCTTGGTTTTGCTGGGCTAATGGGTTAAACTCTAAAGAACGTCTTGAATGCTAAATCCAATTACCAAAAGACTCATTTAGGGACTGAAGAAAGACAGTATCCCAGTCATTCTTAAGTCATTCTGTTTTCTTTCTGTAATGTCTGCCTCTGTTCTGCAAAAGGGCTGGATTGGAATCCACTTGCCCACCCTTTTTTAATTG
>TRINITY_DN277550_c0_g1_i1 len=418 path=[0:0-417]
CCCCCCTCCCCCACAGTGAATGTGCCCTTTCCATGTGTGCAGAGTGTATGACACGCTGAAGCCAAGAGCTTCTTCCATCCTCCAGACATGGGCACCCTTCTACCATTGACTCAGCTCACCCCAGCCCAGGTAGGTGCGCCTGCTGCCTGAGTGAACTGCTGGCTCTTTGCTGCCCTCTTGTGTCCAGGCTCTGCAGCTGCACTGCAGGGCACAGAGCTGCCCTCCACTCCTGTTCTGGGGCTGTTACAATGGCATCAGCTCCCTAGGATACTGTAGTGCCCAGAATGACAGACTCTCATGGGTGTCTTTAGACATAATGCTGTTCAGTATTCTGTAACAGTAAAAGTAACAGTGTCCTACCGTTACAGTGTTTAGACATACTGTCAACACAGTGTTCACCCCAAACACTGATTAAACT
>TRINITY_DN277565_c0_g1_i1 len=349 path=[0:0-348]
CTCTGGGAGTGATGGTTACGGGGAGTTTAACTCCTCCTTTGCTCAGTCGTTGCAGCAGGAGAGGTGGGCTGTGGGGAGAAGAAATCATTTAGATGGACCCAGGGAGCCGACCGCTTTTTGTCGAACGGGCGGGCAAAGTTCCAGTTCCAAAGAGCCGTACATCGATATCTTCAGATGGCCAAGAGCCGCCATTGGACGCCATTCTAGCCTTCGTATGCGGGCACGGGCACTCCGTGTACCTACCCCCGCACAGTCACACACAGAGAGTCTCTCAGAATCACATGCACACATTCGCTGCCCTGGGACCTCTTCCCACCCCATATCTGCTGCCCACCTCTCCCACTGGTGC
>TRINITY_DN277507_c0_g1_i1 len=211 path=[0:0-210]
ACAGCATGACCCCATGCTTGACGCATGCCTAAGATAATTTGCATTACGTGAGAGCGTTAGCCTCATTTTTATAGATATGAGTCAGAGCTAATACTTCCAAGGCATTACACTCTTTATATGCCACATTCTTTTTGCTTTCTCTTCATCTTCCATTCATTATCCAAGGTGCTGCAGGTCTCTTCCTGTGATTCTTTCATGACTTCGCGACTCC
>TRINITY_DN277533_c0_g1_i1 len=405 path=[0:0-404]
TCCTAGGAGGATTCTCTTTCAGGCTAATTCTGCGGACAAGTGAACCATTTTGTTCTGTGCTTGACATTATTGCATATGCTGAAGAAACTGATATAGCTGGTGTCTCCAACGGACATGCAATGGAACACCCACTTTCATAGCACACATAATCAGCTGAGAGAGCACAGTTTAGCTGGGATCTTAATTGCTAATTATGCTAGCTAGACAAGAGGCTAAATCAAGGGATCTACCAGAAGCACCTGCCTTAGGAAGCCAAAGTTGACAGGAAAGAAGAGATTGGACACATTCTGGCTAAGGTCTGTGGTTCACTATAATACAGGTTGTGGAATTTTGGCAGAGTGCATCTTAATGGAAATGGTTAACGTCAGTCAATGTGATCTGAAGTGAATGGCAGAGCAGCCCTGC
>TRINITY_DN277569_c0_g1_i1 len=237 path=[0:0-236]
GTCGTCTTGTTTATTAACACCCCAAGTTTTGGAATGCTCCATTGTGGTAGTGGACATGGCTCCAAATGCTCAAGACAGGGGAACATGAAGGCAGGAGTGGAAAGTAATGAGAAAAGTAGATGGGAAGCTTAAGGAGACCAAGTGAATGTGGTAAGCAGGGCAGGTGACAAGGTGCAAAAAGGTAATTAACTAAAACATATCTCTAGCAAACAGAACCAATTTGTAAATGGTGGGATC
>TRINITY_DN277517_c0_g1_i1 len=276 path=[0:0-275]
TTTTTTTTTTTATGCAAATAGGTTTAATGCACTTCGAATACACGGGAGAAAACACACATGTAGTGAGTCACAAAAATATTACAAAAAGGAGGCCCCAGGCAGGCAAAACGCGCCAGCATGGCGATAACCATGTCAGAATTGTCTCAAGCTAATATAAAATATTTTTTAATCTCTGCTAATTTAGCTTTCTGAGTTTTATTTTTTTTGTAAAAAAAAAAAAAAAGGCATTCTACAAAGTACTGACACTTCTGTTGCAGGAATGCAGGTCCCTGTCAG
>TRINITY_DN277538_c0_g1_i1 len=229 path=[0:0-228]
CTCTTCTTCAGCTTTATCAAAGTTGTTCCTCAGCTCACGGACAAAGGTGGTGAGGGAAGGCGGCAATTTGTTTCCTTCCACAATATCAAGACCTGGTTTTTGCAGGATTTTGTTGACAAAGACAAGCCTGTGAAGAACTTTCTGCCAGAATTCTGCCATAAAAGCTATTTCAAGTGTCTTCAGCTTTTTTTTACCAAAGAATTTGCCTCTGATTTAACCGTCGGTTTCT
>TRINITY_DN277528_c0_g1_i1 len=243 path=[0:0-242]
ACAGTTTCCTTTTATACATGGGGATCTCCCCCTCTTCTCATTGGTGGTTCTTGGGGTTCCCTTACTGCAGTGTCTATCTTCATAAATCAAGCTGAGCGGAAATATCCCAGTCCAGTTAGGAATAGAGAAGTCGAACCTGGATAAAGGTGATTGGAGCTGACCGTGTCTCCATGTTGCATCCTCTTTGGTGCCCTAAATGCTGGAATGGGCCTCAATGCATACCCAGCACTAAATGTAGGAGGT
>TRINITY_DN277570_c0_g1_i1 len=273 path=[0:0-272]
TATACCAGTCTTAGGACATTCCCCTTAGGGCAAGACCAGTGTAACCTACTGTCCCATTTCCCATTATAGTACATAAGATCTGCCAGGATAAGGAGCAGAAGCAGGACTGGCAGCTCCTCCTGGAGCTCTGCCGGCACTTGCATGAGCTGTCTTGTGCCCAGAGCGCCAGATAGTGCCGTGCCTGGGGCGGGCGCCCATGACTACCATGTGTTTTGGAACCCTGTTTTCTCATTCTGTTGTCTTATGGTTAATAAAATGGTTACATGTTGTTGC
>TRINITY_DN277526_c0_g1_i1 len=266 path=[0:0-265]
CTCAAGTTCACCTACTTGCCCTTGGGAACCACACATCATCCGAATGAACTTGGTGAACTAGTTTTGATCCCTGTTGGGCTGACACATCCTAGTCAGTAAGAAATTCCAAATGACACAAAGAAAAGTCTCTTCTTCAATCTGCCAGCACCTCCTGTCCCTACCAAAGCGTAAATTCTGTCCTGTGCTGTGCCTCAACTTAATTCCATTACCTGGATCTGTTCTAGGACATCTCGTTGCATCTCCACAGCCATGTGGTACACATCATG
>TRINITY_DN277484_c0_g1_i1 len=244 path=[0:0-243]
CGCTATAGCTTGTGTGCTGGTTTTGCACTCTGAGCAGCTTCTTATCCCAATTAACAAGCAGAGAAACTGTTTTTCCAATCAAAAGGAAGCCACGTCCCACAAGGAAGTCTTTCATTTTTATCTGCACATGTTCCTGGTTAAGAGAAGGCACAATCTACCCTTAAACAGACCTCTGGCTGCCCCTCTTCCCAGTAGCTCAACACCATACAGCGCACACGGAACAAGACAACGGAATAGTGCTACC
>TRINITY_DN277530_c0_g1_i1 len=315 path=[0:0-314]
CGCCAGTACATCGAAATCCCCATTTCACTATTACAGGACCACACAATTGTAGTTACAGGCCAATCAGCATTTCATTATAAACCTCAGCACACCGGCTCCCTCCCATCGCCCAAACAAACGCATTTCAGAAGGTCCAGAGCCGTACTGGTCGCAAGGTTCAAAGTGGCTTGGGATAGGAAGACTGAGATTCAATGGCTTGTTACCAGACTAGCTGGCTCCAACGGTTCCTTCGGAGCTGGACAACTAGGATACATTTTAGTAAAATGATCTGCTGAAAACACCAGCAAAAGGTTTAATATTCCAAGTATATTCCAG
>TRINITY_DN277505_c0_g1_i2 len=312 path=[0:0-311]
AGATGGGGAATTGCTGTGCAGGGGTTGTATAAGAAAATATAATTCTTGAACAATAAATGCTTGGTATATGTCTAAAAATAAATCTAATTGTGTGCTAAATATGTCTTGCAGCCTTCGTGCAATACAAGAGTATGCCAGAACAATATGCTGATAGTAAATGACTTTCCAATAACTGCTAAAGTAAGACTACGGGTATTTTCTGAAGTGATGCTACCACACAGACCCAATCCAGGGGTAACGGCCACCACCCCGTCCTGGGGTAGGCCAGCACCAAGAACAGACATGATGGTGCGCGTTGCCACACTTTGCCCC
>TRINITY_DN277576_c0_g1_i1 len=344 path=[0:0-343]
TGGACTGCTTGTGTGAGTCAAAACTACAGAAGTAGCCAGGTGTTGCAGGATTCTGCCCCGTTACTTCAGTAACCCTGCTCCAAAACTGATTGAGGAAAGGTGCTCACGCTTTCCTAGTGTGTGTCCCTTAAGATTTCTCCATGGTCCTAGGCAACGGGGTGGGAGATATTTGTCAACAATTACATTTGCTGGAAGTATGATTGCAAAACTGAAATCCTTGGCTCTTGTAATTCCCAATGGTCTTTTAGCTACGGCCCAAGCAAGTCTCCATTTGGGCATGTTCAGGCCTTTAACAGCAGATCAGCAGATCTCCCATGAAACCCAGTGTGAGGTTCTGCTTAAAG
>TRINITY_DN277503_c0_g1_i1 len=291 path=[0:0-290]
AAAAGTTTTAGGACCTCACTGGCATAGCATGGAAGGTATTCAACACTGTTAAAATATTGTGTACATTTTTTTCTGAATGTAAACTTAGAGACACTTGGAATTCTTTTTATCTACATGCAAGAACAGAATAAAGGGTTTGAATGTTTTTACACACTCAGGCTTTGAAAGCTTCAGCAAATGATCAAAGTTGTGGCCTGTCTGAGTGAATAAAATTTTGTATGAGCGTGAACTAGATTTTTTAATTCAGTAATTAAAATTACATTACTTTGACAATCTTTCTGTTTATCCGTC
>TRINITY_DN277490_c0_g1_i1 len=231 path=[0:0-230]
GTCCCGTTTATCTGTTCCCTGATCTTCTTGCCCCATTTTCTCAGCTTCAAATCTTTACCTCCATTTCTCCTCTCAGAATCCTCGCCTCAACCCTTACCCTTCTCATTCACCTCAATGTTTTGACCCTTTTCAACTGTCTCCACAAGATGTTTGAACGAGTCTGTTGACAGTCTGCACTTTTTCCAGCATATGAATTCTAGATATTCTGTTTTTCACCCCACACAAGCACTG
>TRINITY_DN277548_c0_g1_i1 len=240 path=[0:0-239]
TAGTGAAAATTTAAGAAAGGCAGTTAATAAATAAGGCTGCAGAATGTGCGTTAGTTCATGGAAACATAATTGGCAGGAAAAATTCCAGTTTCTCCTTGTATACTTCCTTCCCACCAATCAAACTGAGCATCTGTTTTGGCTAGGACAGCAATTTTGTCTCCAGCTTTGAAAGTCAAGTCACCTGGTTGTTGTCCTTGAAATGAATAAACTGCTGTGACTTCAGTAGGAGTATTCCAAGAG
>TRINITY_DN277554_c0_g1_i1 len=222 path=[0:0-221]
GTGGGATATAAATAAATACACATACAACCTTCCTTTGCCTCAAAATCTTTTATTTTTAATTTGTAAACAAGCTGGAAGCTAACAGAGGACGTTTGGACAGAAAGGAGCCGAGAGAAACCTCAGCATGTTGTGAAGCCTTCCTTGAACTGGAGAAGACCCAAACTTTTGCTACATAGGATGGAGAATTCAGGCCTCTGTAGAACCTGAAAGGGTGTAATGAGC
>TRINITY_DN277541_c0_g1_i1 len=208 path=[0:0-207]
CGCTTTTATTTTGATCACGGGGACAAAGCAGGGAAAGCATTAGCTAGATTAGTACAAATCAAGAAAAACAAAAGCAGCATAAAAAGCATTATTACACAAGAAGGGAAGAATAGCTCAGATCCACAGCAGATCCAGGATACCTTTGTGCAGTTCTATGAGCAGTTATACCAGACAGAGGGACCAGACCCTGAATTTTTTTAAAAAAAAT
>TRINITY_DN277485_c0_g1_i1 len=232 path=[0:0-231]
CCAGCGGGAAGGGGGGGCGTCTGTGTAAAAACAGCCTAAGATGGACAAGGAAGGGGAGACCGGGAGTAGGGTACCATTGGGATAGACAGGGTGACATTTGTGAAGTGGAGAAGTTACAGGTGTGTTCATCTAGCTTAGTTACTGGGGGCGGGGGAGAGGGGAGGAGATCATGAAGGATAAAAGAAGAACCAGTAAGTTATCTATGGGGTTGAGGAGCTAAGGAACGTTTGAC
>TRINITY_DN277543_c0_g1_i1 len=316 path=[0:0-315]
CGAGTAAGTGCCTCACAGGGGCTCAAAACATAATCTGAGCCTGACTGGGTTGGGACAAACCCAAGCCAAGACCCAATACAGCCAGGCTGTTTGGACCCTGGGTCCAATGTAACCGCAGTGGCCCTGCGCTTGGGGCAGACCACCTGAGAAAAGGGGCTGGGGAAATACCTTAATCCCACCCTTTTCTGAGCTAGCTCTGCCCCTCGAGCACAGTGATGTTATGGCACTCAGGGGGGTGGGGCAGGGGGCATTTCAGGAAAAGGCGGAGAGGTTTAAGGTGTTCCCTCACCCTTTCCTGGGCATGGAGCCAGGAGGG
>TRINITY_DN277506_c0_g1_i1 len=274 path=[0:0-273]
GTTTGGTATTTGCTACGCCCCTATGCTGTGCATTGTTTCCACAGAAAAGTTCCATGTATCTAACACGCCTGGAGCCAGAATTGCAAGCCAAGATCCAAAAGTTCTACCCCGAATTAGAACTTGTGTATTTTAATAAAGGATTATAAGATGAAGAAAAGCAACGTGCCCTTTGAGGAGAAAATGTGAACTTTATTTTTGAATTGCGTGTGCCAATATTGGTGAAGAGAATTCTGTTTTGCCCTCTCCTTTTAATTATAAACCATCTTGAACCATC
>TRINITY_DN277516_c0_g1_i1 len=226 path=[0:0-225]
ACCCACCCTCGCATAACTGGAAGTTTCTGTTGTTACAAAACATATAGAATATGCCTAAGGGTGACATTGTATGTCGACAGTTGCAGAAATGTTAGCCAGTCTACCTGCATTTCTGCCCCTGCAGGTCTGCAGCCCCCTCCACGTACACACTAATTATGTATTAATTAAACTCAAAATCTCTAGGAAATCAAAACACAAACTTTGCATAAATTGACAAAAGTATGGT
>TRINITY_DN277508_c0_g1_i1 len=220 path=[0:0-219]
GTTGACTGACTGCAGGGATTGTGATGCAACATAGGGAGGGAGAGGGTCTTTCAGATATGTGGAGCCCAGGCCAGTGAGGGCTTTAAAGGTCAAATTAAGCACCTCGAATTCCTCTCGGAAAGCTGGAAGCCAGTGCAGACTCTGAAGCGCATGTCGTGTTCAGAGACCCACCTCCAAAAGGAGCTGAGTGACTCCTAATTCAGACAATACTTGCTGATCT
>TRINITY_DN277519_c0_g1_i1 len=242 path=[0:0-241]
GGAACCAGTTGATGACTGTGCTGGTTTTCAAGTTGAGCTGCGTCGCGAGTTCCTCAATGGTTTTTGGTGATGGGTATGGCTTCTGCTGATAGGCTCGTTTCAGAGCTTCCTTCTCTTCTGGTGCCAATACTACACGGGGTTTCTTTAGCTGATGCTGTGGTTGAGGGCTGGCTCCCTGGCTATAATCTATTCCAACTGAAGAGGTTTCACAAGATTGGCTGTCACTAACTGAGCTGTGCCGT
>TRINITY_DN277535_c0_g1_i1 len=282 path=[0:0-281]
CATGGGTCCCTGCAAAAGCAGACAGAACAAGAAGTACAGGTGACTTGAGTTACCCTCCTATTGACTGGGTAAATGTTGCCTCAGGGCGTTTGCAGAGACAAAATTTCTGGACATCAAAATGACTGCCTCTCGGCGGCTCCATGAACACACTAGCAGGAGAAGTGACGTCGGATCTAGACCTAAGTGGAGCACAGAATCTGGTGCAGGGGGTAACAGTAGTGGAGCCACTTGGAAAATGACACTAATATAATTAATTATTATTTATTAATTTCTATCCCACCC
>TRINITY_DN277561_c0_g1_i1 len=321 path=[0:0-320]
CGCATAGAGAAATTCTTTATACATCTCTGTAAAGATCTGGAGACTTTGGGGGAAGAGATGTGGATGGCATTTATCCTTTTGACTCATCACATCCTAATGCCTGGTACTAGGATGCATATTCGACATTTTACCAATTAAAGAAGACGGCAGAAAAACAAGTGAGAGGACTAACTGGGACACTAAAGGAAAGTCAATTGGAGGAAGAGATACTTTTAACTTGTATGGTAGTTGGCAAGCAAGTACCATAAACAAAAAATTATTACCTTACATACAAGGATCACACCATGCTTTAAAGCAGGTTTGGGAAACCTTTTCCCTCCC
>TRINITY_DN277574_c0_g1_i1 len=710 path=[0:0-709]
TACACGACGCTCTTCCGATCTGTCCTTTAATTGGTGCTTTATTTTCTCTTGGTGGAGTTAAGAAGTGAAATCAGACAGGAACAAGGCATTTTGTGGCACTCATTTCAACACAGAGAAGTTCATCCCCCACAGCTAAAGCCATAACCCTTGGATTCTGGGGCCTAGCAATCTGACACACTGTTTGGCACGTGCTATAATAGTACAGCTCTGCTTTGCAAAGGGGGCACCACATCTCATGACAGATTGAATCTGCTGTTTAGTGGTTTTCCAACTGCTCTCATTTGAATTCTCCAGGGGATCAGAGAGTCAGGCTCAGACCTTCCCTTCTCCTACATCATCCCCAGCCCACACAGACCAGAGTCTGCCCCTTGGTGACATCTCTGCAGACCAGATGCCTTTAATTAATTTAAGTGGCCTGAATGTAGCAAACAACCCATCTGATGACACACAGAAGAGACTCCAGTTGCCCTTGTCCTTTCAGTTAATCCTGCAGAGCTCAGAAAACTACAAGGCTGTGAGCAGATCTGACTGTGCAGGAAGTAGGATTGTGGAGTTCTTATGCAGAGAAGAGCTGCCATTTGGGAACAAATTCTGGGTCCTATCATCCCACACTAGAGCCACCCCTAGCTTCTTTCTCTTTGCGGGGGGGGGGGGGGGGGGGGGGGGGGGTTAAAGGGGGGGGGGAAAAACACCCCCCCCCAACGGGGAGA
>TRINITY_DN277511_c0_g1_i1 len=376 path=[0:0-375]
TGGGAGTGAACATTTTGGTCATGCAAGGTCACCAGACGACAAGCCCAGCCTGGAATCTGCTAGCTGTCTCCCCTTGGAAAATTTGGTGTGGCACTGAATAGGGAGATGGGAGAGAGGAATTGAAAGGGCCACGCAGATCCTGAGTAACTAACTCTCATATTGTTTTATACTTTTGGACTGTACACATGGCTAATCTGAAAGGGAGAAGGAATGTGGAAAAGAAGCTGCAGGGAAATGGGAAGTATTGAAGGCAGGAGGGGTGGAAGGCAAGGTGTGGCTCAGGCTGGGAGAGCCTTGCTGAGCTGATCAGGCCCACGGCGTAGGGAACTTGGAAGCTCTTCAGTGGGAATGTATTAAGTTAACACAATAAAAGCAG
>TRINITY_DN277504_c0_g1_i1 len=289 path=[0:0-288]
CTTGGGATTTAAAATTTAGAATTCAAATTTAGAATTTGTGATGTTTACCTGCAGCAGTAGAGAACTTTAGAATGACAATTTGGAAAGGGCAGAATTTCTCCTACTCATCTTAGCAGAATTATCTCTGAAGCCCACTAACCTGAATATCAAAACTGCCATCTAGTCAGGCAAAACAGCTACGCACTATACTGTGACCGGCCTCTCCTTCTGCCACCTCAAGTGATTTGTATTGTGGAGAATTGAATTTGTCATTCCACAGGGGATTGGACTAGATGGCTATCAAAGTCCC
>TRINITY_DN277488_c0_g1_i1 len=266 path=[0:0-265]
TAAAGGGTTGCCCAGGGGCAGGATCCAGGTTGTGGATCTATGTCAGGGGTGGGCAAAGCTCCCAGGCCCGAGAGCTGCATCCCAAAATCTTCATCTGATCAAGAGCAACAAGACAGGCGCGTATACAGCCCTCTCTCCTGCTTCGTGATTGGCTAGCGGAGCCGGTATTCTGCAGGGCTGGCTGCTGAAAGTCTAAGGAGCCGCTGCTGAGACCCGGGTGCCATGAAATAAGACACAAGACCGTTTAGGTGGCGCAACCCCGCCCC
>TRINITY_DN277522_c0_g1_i1 len=274 path=[0:0-273]
CAGAAAGATAACTTTGTAAATGAAAAGAAGCAAAACCTACATATAGTAGGAAATGTCCCAGACTCTTCAGAAAACAAGCTGAAATCCAAGTGGGGAAAACTGCTGGGACCTGATTATGAAGTCATGGTTGTCAGTGTGGACATGCCAATTACAGATGATGCTGAACTGCAGAAATACTCCAAGCTATCTCCCATTCACACGTTGAGACTAGGAGTTGAAATTGACACCTTTGATGGACATCATTACATATCATCAATTGCTTCAGATCGTCCGC
>TRINITY_DN277515_c0_g1_i1 len=341 path=[0:0-340]
TTTTAGTTTAAAGTTAACTTTATAAAAAAGTATGAAACACAAAGGTGAACAACCAGTTTCAGAAAGTTTCTGGGACATACAAAAATAGTAATAAATAACCTAAAAGAAAGAATGCCTTAGAGGAAGGTGCTCTTTTAGACAGCGGCCTGGAACGAGGTGCACATGGATCTCAGGAGACTGGAGAGAATAGCAAAGGAACACATAACTGTTGCAAACCAGAGAGAGCCAGGAAGTCTGTGTGTGCAGGTACACACCTTCCCCTCTATGCATTGGGTGTTTTTAGGCCCTTTTCAAATGGGTCAGCAGCGTGGGGTGGGGTGGGTGGGCGGGCGGTGCGTAGG
>TRINITY_DN277563_c0_g1_i1 len=272 path=[0:0-271]
TGGTCATTTCCCAGCTCAGCTTCTTACATAAGTATGGGGGGAGGGGGGGGAAGAGACGACAGTGGCAGCCTGCTCCCTTGGAACTCGAGTCCCCAGTGTCCAACAAAAGGCTTCCTCTTCTGCTTTTCACAAGCCGACCGCGTTTTCCCCAAGCGAGAAGTTAAGCCAGCAATGGTTTCCCCTCTCCGCACGAGTTAAAAACATCACAGAGAGGACATAGCGAGGCGCTCGATGGGTTGTGTACGGTGCTCCAAGGAAGAGAGCGCAAGAAG
>TRINITY_DN277534_c0_g1_i1 len=245 path=[0:0-244]
AATTAACTGCCATACTAACCTGAATATCCAATATTAACCTCAGATAATGCTTTTTTTACCCATTTCCCAAGATATGTTCCAGGCAGCAAATTCCTGCAAACTAAGGCAGAAACAAGAAGCAAATTTACTTCTTGCAAGAAATATTGAGCTTTTGAGGACCAGGATTGAGTTCTTGCTGGGTCCTCAATTCCAATACAAAATCTCGATATTTCTCGTTGAACTGGTAGCTGCAGGGGGGCGTGGGT
>TRINITY_DN277489_c1_g1_i1 len=524 path=[0:0-523]
GAATGGGCCGGGGGGTCCCCGCCCCGGGGGGGGGGGGGTTGAAAAAAGGGCCCCCCCCCCCCCCCCCCCCCCCCCCCCCCCCCCGCAGGCCTCCATTTCCGCACTGTTTTCATCTGAAGCCAAATAACTTGAAATTACCAAAAATTCTCTTGGGATGGAATGGGAGTCGGAGCAGCCGCCAGCGCCCCCCGGTGGTCCCGTGTGGAGCGACAGCTCGACCCAAGCTCCCCGTTGGTTCCGTTCCTGCAGCGGCACCGGCTGCGTCCAGACCGAGGGGTGAGCGAGGACCCCGCGTGGCAGAGCCTCCCCGTGCCCGGCCGCCCGATGCAGAGTCCTGGCGCCCCCTGCTGGCCCCAGGCTGAGCAGGGGAAAGGATCCAGCGTGCCCCGTCCCTGCCCATTCCACGCCAAGCGGGGCAAGGCTGGCACCGCCCAGGCACGGCCGAGCATGGCAGTCTAGGCAGTTTCAACCGGACTTCTTTTTTTTTTTTTTTTTTTAAATCCTTATTTAAACATTTGGGATTT
>TRINITY_DN277572_c0_g1_i1 len=498 path=[0:0-497]
GGAATGGAGATGGACTATGAAGAAGTAATCCACCTATTAGAGGCAGAAATCTCAGAGCTGAAGGCTCAGCTCACTGATCATTCTGACCAAAATAAAGACAGCGTTCCAGATTTACGAAAGAGAATTACAGTGCTTGATTGCCAACTCCGAAAATCAGAATCTGCTAGGAAGACTTTTGAGGTGGCCACTGAAAAGCTACTGCAGTTTGTGGAGATCGTACATGAAGTACTCTCGGATAACACCACTTCCTTGTCAAATTTAAGTGACAGAAGAGTTGCATTATCTTCCAAGCCATTCCTTTCCCGACTGGGAAGGAATGGACCTACCGTCACAGCAGCCCTTGCAGCAGAAGCCAAAGAACTTGCTAAGTCTGTCCGTGCCATTCTGGAAGTAGACTGCCTACCTTATGGATGGGAAGAAGCTTACACAGCAGATGGAATCAAGTACTTCATCAATGTAAATGCTGAAGAAGCGTTGGAGGACAGGACTCAATAAGCA
>TRINITY_DN277486_c0_g1_i1 len=301 path=[0:0-300]
GTTGACAGCTAGGGACTTTCACACCATTCTTAGATGATCCACCAACAAACACCTGGATTTCCTGTAAATGGGACATAAATTGCAGACCCTGAAATCCAACAACATCCCATATCCAGGTGTAATAGGCAAACCCTGGTCTTGACTGTCACATGAAAACCCCTCCCCTTGCTCTCCAGAACTCTTCAATGCCTTTTGCTAACGCGTAGACAGCACAGCGCTTGCATTCCTCGGGGGTAAACCCGACCAATGCTGTCCCAACCGTGCTTATACCATGGCCTTTTGCCAGGTTTTTAATCTGAGC
>TRINITY_DN277512_c0_g1_i1 len=227 path=[0:0-226]
CTTTTCTAGATATTAGGCCCTAATGATGTAAAGACAATGCATCTCCATATTGTTGCATAATATTCCTTTTTTGTCATTATTGCTGTACTTACAAATAAACTGATGTGGTGGGGTTTTTTTGAACCCACAAACTTTTGTTTTAGGTATTTCAGAAGTACTAACGTATCTCTATTATGTTTTCATACCTTTCTGTCCTATTGAGTGAAATATTAATTTTAGTGTACCCC
>TRINITY_DN277540_c0_g1_i1 len=264 path=[0:0-263]
TCCGGTGTCTGTGCCTGCCCCACCCCCAGCTCCTCGTTCCAGGGGTGGGGGTTCTCGGGCAGCAAAGTACAGAAAAATTATTTTTTCAAGTACCGGGCCCAGAGCAGCGGGCTGGGGGCAGAGGAGCCGCCCGGCGACCAACAGCATCAAACTCTTTGGGAGCTTCCTTGCCGGGACCGGCCCCCCGGGCCCCCCCCCAAAAAACCCCCCCTCCCCCCCCCCCCCGCCTCCCCCCCCCCCCCCCCCCCAACCGGCGGGGGAAAC
>TRINITY_DN277583_c0_g1_i1 len=219 path=[0:0-218]
CGGCTGTAATCCCTTCTTCTACCTTCTATGAGAGAGTGGAAAACAACTTTTTACCATCTTTTTTACGTGGCATCTTTTTAAATATTTCAAAACTGCTAGCATTTGTCCAGGTTCTTCCAGCCTCGCACCCTAGCCCCTTTATCACCTTGGTTGCCCTTCTCCAAATCGTCAGTAGTGGGGTGCCCCAAACTGGACACAATATCCCAGTGCTGAGAAAAG
>TRINITY_DN277537_c0_g1_i1 len=242 path=[0:0-241]
CACCAGGACATGGCTTTCTTTACCTTTGGGGTGACCTGGACCCACGGGGTCAGACCTTTTGTCATTTCCAACTGCAGTGGTCTCAGGAGCTGCTGTAGTGGCTGGAGATGGAAGCGAGTCCACTGTAGCTTTTGTGTGCAGGACACCAGCAATCCCAGGAAGCTGGCCCGAGATTTTTAGCCGCAGTCGATTGCTCACCTGCAGGGACCTCACCAAGGATTGAATCTTCTCCTGCCTGATGG
>TRINITY_DN277545_c0_g1_i1 len=230 path=[0:0-229]
TTTTTTTTTTTTTTTAAATTTTACTCTAGTAATTAATGAATTGGTTTTGAACTGGGAAGAGGTATTGAGTAGGGTTCTACAAGGGTTGTCTGGGCTCGGTGCTGTTTAGTATTTTCACTAATGACGTGGATAAAGAGGGGACAGTACAGTTGTCGGATTTGCTGCTGAAACAAAATTGGGAGGGATTGCAAACATTGGAGTTCTAGATATTTCAAAAGACTTGATATTTG
>TRINITY_DN277578_c0_g1_i1 len=252 path=[0:0-251]
AGCAACCAAAACTTCATCATTTTCCTGGAATGAAAAACAACAGTGATTAAGTTCTACAGCAACGAGCATGAAATTGCGAGTCTGAAATAGAAGATTGTCTTTTTAGCTCCCCTAAGAAATTAAGAGCGTTACAAGCTTTATATATAGCAACCCTTTCAAGAAGAGAGCATATGTTCTGGTCTCATATGCATAAGTCATGACTGTGGAATGTCATTTCCTTCTATATTTTAGTAGAAAAAAAATCTATCAATA
>TRINITY_DN277562_c0_g1_i1 len=389 path=[0:0-388]
CTTCCGATCTCACTAAGAGTGCAGAGCAGTAGCTTCCCTCCCAGACTCATGTAACTAGGAGGGAATCCTGCCAGTCAAAGATTGAAATCCAATAGCAAGCTTGAAAGCTGTCTTTCTAGGCTCCCTTTCCCTATTCCCACTTCTTTACTCTTTCTCACCAGCCATCTTCAAGTTGTTAAAATCTCAGTTCCCATCACCTTTCTTCTTTCTTTCACTTCCTCTCTGTCTAGTGATCTCTCTCATTTGTGGACACGGTAGTTCCAATGGGGTGTGTTTGTCACACTAATTTCCAAAGTAGTGTCTCCACCTCCTGCATTTGGGACCAACAGGGCAACTACCCTCTTTCTAGATTTTTCTTTGTGTTTTCTCTCATCACTTTTATCTCTCCC
>TRINITY_DN277536_c0_g1_i1 len=207 path=[0:0-206]
TTGAGTGTGATTATATATCTGTATGTGTGTGTGTGAGACAGAAATCTTTGTGGGTGATTGTGTATCCATGTGTGAGAGAGATGGAGAGAAGAAAGGAGTGTATGATGGGGTCATTATGGTTGTGTGAGAGAAACAGGGATGTGTGTGGCAAACGGCTCTAAGTAGCTGCAGAATTAGCACCTCAAGTCTGGGGAAGGATGCCACCTC
>TRINITY_DN277546_c0_g1_i1 len=211 path=[0:0-210]
CTTTGTCCTGTCCCCACCCGTTTCACTGTCATGCCTCCTGTCCTGCGTTTGCTCAGCTAGATATGGTCATAATGTACTACTACTTGCCCCTGTATGTGACAGAATGTGAAATGACATCATATATATATATATTATTCTGTTATAAGCTCTTGTACAAAATTTCACTTGTCTTAAAGATTTCCTGACATCAGGTGGAGCTTTTGGCTAAGGG
>TRINITY_DN277575_c0_g1_i1 len=268 path=[0:0-267]
AGGCAGGATAGAATTTGTAGAAGCATGCTCTTAGATTTGGTGTAAGCACATTGAGTACTGTGTTCTCCATACCTTTCCTGAATGCTTCTTGGTGTGCTTTGCCTTTTCATTGACAAAGGAATCCTGGATTTAAAAAAAAACTTGTCAACTGTGTAAGAGCTACTATTCTGGCCTAAGGAAGTGTCATTTCCCATCTTTATTAGGTGTTTGATTCTGAAAAATGTTGCCAGCAGCACTATAAGCCTCTAGTCAATATTTAGACTCCTGG
>TRINITY_DN277571_c0_g1_i1 len=349 path=[0:0-348]
CTATCCCTCCCTGAAGGTTGGCAAGCAGCCCCAGCGTGGAAGGAGTACACTCAGGAAATGGAGCCAAGGTGTGGGGCTGTGCTCTAAAGTAGTGTCTGGATCGGCAGATAGCATCTGTGAAATGAACCCTCCCCTCCCTTCCTCAGCCCTGAGTGCATCTCTTTGGCCCCATAGCTCTTATCCAGCCTATGTAGCTTGTAGTTTTCAAAGTGGCCTTTGATAGGGTGGTGGGGAGAGGAAGGGGTTACCCATTCCTGGTCTAATGTATCCCTTGTGCATAGCTATACTGGCATGTTTTCTCTTGGGCTCTTGACTTCAGGTGTGTCCACCTTGCTGTCTTTGTAAATGG
>TRINITY_DN277518_c0_g1_i1 len=554 path=[0:0-553]
GTCACCAAATCAATTTATTTAAAGCATGTCGTTGAGACAGCTTTCACAGGGGTGCTGGGCTCCACTCTGCTCATTACTCCGCAATGCAGCGGAAAGACTGAATGACTGGGGACACCGCACCCCATTCAACAGGTTTGCTGTACTCCCTCTTCTCCAGAACATACTGTCTGCCACGGAAATTTGGGTGTTCGTAGAAAACCCAAACCCCCTCCAGGACCTTGCATGAATGGATCTCCCGGACATGAAACTTCTCCATGACAGAAGGGCAGTCCTCCTTGGATTCATACATCTGGCCACCAAAGTCTCCCTTCTCAAACAGCTGGATCTGGTACTGGCCTCCGCTTGGCTGGAACGTGAAGGGGAGAGAACACACACCCATCACTAAGTGGCTGAGCAGAGACACGCATTCCCACTATGCACTCCAGGCTCCCCTGCCCCTCCCCTGTTCTCTTATCAGGCTTCTGCCAGTCTTCTTCACATTAGCACCATTGCTGGAGGAGCCCAACACTGCAGCAGACCCGGAGTTTGGCTCGGATTGTGCTGCTTATGAGCAT
>TRINITY_DN277542_c0_g1_i1 len=280 path=[0:0-279]
TAGTGAGGGTAACTCAGATATGCCCTTTATGCCAGAGCTGAATTTGGTTCCTGCAGAATGTTTAGATTAGCATGGGGTATCTTTCCATTAGACTCCGGTGAGGCCCAAAGTCTTATAGACATGTGTAATTGTATATAAAGGACCAGTTTCATTTAAATCAACGGGTTCACATGTGCATGAAGTTAATCTCATGCACAAATATTTGCAGGACTGGGATCCACAAAGACTTACTTATTTACCTAGGTCACTACCTAGGTAAATACACCTACTTAAATTTTTC
>TRINITY_DN277496_c0_g1_i1 len=593 path=[0:0-592]
GCGGTGGCGGCGGCTGGGGACTCCGCCGCATCAGCAGCATCAGCAGCATCCGGCTCCTCCTCCTCCGGCCGGGGCGGCTCCTCCCCGGGCTCCGGCCCCGCAGGGCCCCCGAGAGCCGGCGGGCAGGGCTGCAGCGGCGGCTCCTCCTCGGGAAGTTCAGGGAGCCCGGCAGCCGGCGGGCAGGGCAGATGCTGAGGCGGCGGCTCTTCCTCCTCCTGGCTCGGCGCCTCCCCGGGGGGGGCTTGGGGCAAGCCGGGCTCCGCTTCCTCAGGTTCCTGGGTCGCCGCCGGGCTCCAAGCGAGATCCACGGGTTGCAGCAGCGGCTCCTCGGCCTCCCCTGGAGCTGGCTTTCCCCCCTCGGCCTCCTCCCCGTCAGGCACCGCCGACTCCACGGCCTCGGTGCCGGCAGGGAGTGGGGCTGCGCCGGCCTCGCTGCCTGGGATGGGCTCCATCTCCGGCTCAGCCTCGCCGGCTCCCCCGTCGCCCGGCACCGCTGCAGTCGCCGCCGCCTCCGCAGCCATGGCCGCCATTTTCTCTGCCGCTTCGCCGCCGCCGCCGCCTCCTCCTCCTCCTCCCTCCAGCAGCGGGATCGA
>TRINITY_DN277577_c0_g1_i1 len=235 path=[0:0-234]
GTCTGCTCCTTTTATTTATTCTTCAACACTGGAAAAGATAAGCAGAATATTTTTAAACAGACTTTAGCAGGACACAGAACTGAGTTTAGGCAAGGGATCTCTACTTTTAAGAAAAGTAACTGTTATAACTACTTGGCAGTACTAGTAAAATTGAGTTAAAATATCATTTAAAAAATAGAACAATCGCTAATATGCATCCAAGGTTTGAAATTTGGAGGAAGGAGAAAAATGCCAA
>TRINITY_DN277581_c0_g1_i1 len=241 path=[0:0-240]
AGAGAGTAACAAATCAATAGATAACAGATTTACTTTTGATCAGTAGTTTCTCATCTTTACATATCAAGTCAGTTCCTATTATACAGCTATATAATCATCCTTCCAAAGCGGGATTAACAATAATGTCTTAACATCCCCACAACCAGCAAGACAATAAATACCACCATAACTTGTCGACCAATAGGAAAACATAGCCGCACTGATTTGAGGTGCTCAGATCCGCCAGGTAGGCAGCTTATAC
>TRINITY_DN277580_c0_g1_i1 len=240 path=[0:0-239]
CATTTTTAAAATTCTGTTTTAATAACTTCAGGTGTTTTTAATAACATAGGTAAGAAAATATTGTGTAAAAGTGACATTCAGATTGGTATTGTGCTTTTAGCCCAGAGCCCGCGGGATAAACGTTTAAATAAATAATTTATGTAGCTGATCTGCCGCTTACTTATACCTTCTGTTTCTCAGGTCTGTCAAAATGTCTGAAAGATCTGATATCCTTCACTTCCAGTTTGAGATCGGAAGAGC
>TRINITY_DN277494_c0_g1_i1 len=328 path=[0:0-327]
CTCTTAGCGTTTTCCTCATGACAGTATTCCTGCCCTGCAATGCTGCATCTTCGGAAAACCATCTTATTCTCTGTGAGGGTTCCAGTTTTGTCAGAGAAAACATACTTAATCTGTCCTAGATCTTCAGCAATATTTAGCGCTCGACACTGAATAGTGGAGTCGGTTTTTTCATGGTATAAATCAGAATCATTCTGAATAAAATAGATTTGTCCCAGTTTGACAACTTCAATGGATACGTAGAGAGAAATTGGAATCAAGACCTGTAATAAAATGATCATAGTCCAAAACATGTAGAACCCTGCTAATGCTGGTGGAGTGGAGTTTCCAT
>TRINITY_DN277493_c0_g1_i1 len=553 path=[0:0-552]
GCTGGAGAAACACTTTGAAATTTACCTCCGTCACAAAAAGAATTCAAGGATTCCAAAACTGGGAGGTGAAATTTTTGCTATTTGTCATTCAAATGTTGGGTGAAGAGAGACACATTTTGCCAAAATCTTTCCGATTTTTTAATTTGGAAAACAATTTCTTAGGTTCAAAAACTTCAAAGGAGGAAACAAAGGGTTTTTACTCCAAATATTTTTATTTTATTTTTAAATCCAGATTGCACCACACGCTTTGGAAATTTGGTCAAGTTTTCACAGAAGGATTTGGCCCCAAGCTGAAAATCCTGCTTGCTTTAAATTTTCAAAATGTTAACCAAATCCTTCCTGTTGGGAAGACAGACCAACTTCTCCGGTTGATTCTGGGCTGGGCTTTTCAAAGTCTTCTAATTCTGTTTGGAAATGTTAGGATTTGGTTAATCTTGAAGGAAAATCAAATTGTTCAGGTTTCGATGAAACTTTAAAGCCCTGAAAATTCAAAAGTTTTGAAGCCAGACAATGGGTGAAACCAGACATGACGCTGACCACCCTTTGACCACCC
>TRINITY_DN277492_c0_g1_i1 len=250 path=[0:0-249]
```
