## Supplementary material 5 for "The changes in the p53 protein across the animal kingdom pointing to its involvement in longevity": Sphenodon punctatus assembled transcripts.txt (part 133 of 140)

```
CTTCTTAGTAAGGTTCTCAACTAAAATTTGCATACTCTGCAGAGATGACTCCTTCATGCATAGCTGATTCTTTAATTCATCATTAGGAACAAGTGCTTCTTTGGCAACATTACTTGTTACGCATGAGAGCTGCAAATCAATTATGTAGGCTTCTTTTTCAGCTAGTTTCTTTTCCTTCTCAGCAAGCATGACATCCATTTCAGCCCCTCGCTGATGCTGGGCCTCCAATTCAGTGATCTTTTTCTGAAGC
>TRINITY_DN277564_c0_g1_i1 len=224 path=[0:0-223]
CACATTTTACTTCATGCATTTCATATCAAAAATAGGGACCTCTGACAAGATATTGAACCTCATTCAGTTAGGGCTTCAGGAGGTGGCTACATTGTGTGTATGTGCCACTGAATTTAGAAGGTATGAATATGTGGAAGCAGACTGATGTAGGCAATATTAAGGCATTAATGCTTTTATGCTTATTTAGAGTAATTATTGGCCACTACTAAAAATGTCAGTTTTAA
>TRINITY_DN277559_c0_g1_i1 len=236 path=[0:0-235]
ATGGAGACAGAAATTAATTTAAGGCAGACAAAGAGCTAATATGAAAAAGCCACTGGTGATTTAAGTCACCTTTAAAGGGAAGTTTAATGAAAAAATAAAATGTATTCTGAGTGTGCCATCTATGCAACAATTGTTGCCATGAAGTGGCCTGCTGATGCCCCTGTAAGATGGTAAGAAGAAAACTAGTCCTTTATACCATTTTCATGAAAATGTTAGGTTTCTGTTTGATCAGCAGG
>TRINITY_DN277501_c0_g1_i1 len=313 path=[0:0-312]
GAGCCTTCTAGAATGGGTGGGTTAAAAATCAGAGCAAATAAACATCCTTTAGAGATGCAAGATAATAAACATTGAGATCAAATTGCTAAATACCAACCAGTGGTGTAACCAAGCTCTCTCAAATGGGGGAGGGGGAAGAGAAAGACTCACTTTCCTTTGTTTGGGGGTGGGGGTGGGACAAAAAGGGCAATAGCAGACAGAGGAGGAAAATGAATGTGGGGCACCCCCCCACCGCCCCCAATGATTACGCTCCCGAAACCAATGTGCGCTTTAAAAGTTTTGCATACTGAAATAGAAATTGTGAAATACAATC
>TRINITY_DN277556_c0_g1_i1 len=319 path=[0:0-318]
CGGGGTTGCGGCCTATCTCAAGAAGTCACACCTTGCCCTTTCCAGCACTGACGATACAGGGGAGCTACCACAGGACCCTTTGCTCTGGGCTCTGCTGCCCACCACTGTCATGGCATTTTGTGAAATGCCAGGGGGGCTGCTTTGGCTGCAGAGGCACCAGCTCGCCAGTCTGAACTGCACAGTGGCTGCCCCGGAGATGTGTGCACGGTCGTTAGCCCCTTATTAATTGCAGAGTCAATTGCTCTAGGCAACCGCTAGTTGGACCAGTGTTGACACTGCAACGCCCAAGCCGCTGCCATCGGACAGGATAACTGTTCCA
>TRINITY_DN277557_c0_g1_i1 len=260 path=[0:0-259]
CTCCAGGTGTTGTTGTCATTTATGCTCATATGTAAAAATCAAACAGATACGCATTTTCAGATGTCTCTAGCTGCCTCTCTCTGAATCACCGTCATGCACGGGAGCCAGGTCGCCACGAAGTCCTCTCTTTTGTCGTGGATCCCGGCAGAAAATTTCTCCACTGAGAGCATACACCACATGTGGTTCATTCCGACAAGGTGGGTCCCTTTTCCGCTTTCCATTTTCTAGCTATTAGACTGGTGCTACTCGACACATTTTTT
>TRINITY_DN277552_c0_g1_i1 len=297 path=[0:0-296]
CAGCAGCTGTGGAGAGACAGGATAAGGCAGCCAGAATTGGTAGAAGCCAGGCTCCTCCTCCCGTGCCCCAACTTTCAGGGACACAGGTGACCAGACTTGAGTGTCGGGGATGCAGTACAGCTGTGGCAGAGCTTGACAAACCCCCCCCCCCAAACTCTGGGATCACCGGCACCACTCTGACCCTGCCCACACTTTGTCCCACCCACATAAGACCCTCTCAGGACCCACCAGTTGAGAACCAGTGCCATAGCCCGCTGTGCCCTGCTCTCTTCCCCTCCCCAGCAACTAATCTGCACT
>TRINITY_DN277524_c0_g1_i1 len=224 path=[0:0-223]
TATCACCACACAGTTGATTGTACAGTGTTCTCTAGGACTGCCTTGAATGAGTGAAAAGCTGAACAATTCAGCTATAATTGCCCAGACCTAGGCATTCTAAGTTTCCTGCTTGTTTAGACCGCTAGACTGTCTCCAGTGTAATACTGAGCTGCAGCAACAGTGCACAGGCATGAAGTGGCAAATTGTACTGTCAAAAATTGTCTTAAGTCAAGCTTTAAGTGGAG
>TRINITY_DN210923_c0_g1_i1 len=220 path=[0:0-219]
AGGGGCCACGCTAGATCACCGGGCAGGCACAGGGCTAATGGCGCTGAGGAGATTTCTCCTCAGCAACAGTCCCCACTTCAGTTTTTACGTGTGCCTCCAGGGGCCGAGGCAGCCAATAGCAGCGGGCGGGGAGCTTAGGCTACGGGCACTAGGACCCAGCGCGGCAGCGGCTCCTGGCCAGCCAGCCGTCCACCTCTCTATCTCGGAACATAGAGCAGGG
>TRINITY_DN210938_c0_g1_i1 len=335 path=[0:0-334]
CACACACACACACACACACACACACTAGCCCCTCACTCGCCCCTGGAGTCCCATCACCACCGATCCTCATAGGCTCCGGGACACCCCGCAACACTACTACTGTTTCTGAGGGGCCCAGCTACTGGTCCTGTTTGTGGTGGTGGGTGTCATGGGGGGCCCTGGAGACCCATGTCAGGTGGCAGCAGGCAACACGCACTCCTGAATCCTCCAGGGTTAACCAGGGGATGGGCAGCTAGATTGTGTTGGGGCAGAGCAGTGGGGCCTGGCAGTCAGGAAGGAGCGCTGGGGAGGGGGGACCAAGCAGGATCGTCCATCTGCAGAGCGCTCGGGTAGAC
>TRINITY_DN210989_c0_g1_i1 len=216 path=[0:0-215]
CTTCTTCAGCTCCCTCACCTCGAGCAGGACCTGGAACCAGAGATGCCGCAGTGAGCCAGCAGGTAATGCTGCTGCCATGGGCGGGCTGGGGGCAAAACCCTCTGCCACTGAGTAGGTGGGCAGCAGCGCCCTCCCCATCCCCCCCACTCCTGAACCAGAGCCCTCCCCATTGCCTCCCCCGCAGCAGCACCAACCCCAGCCTGTCCCTTAAGAAGT
>TRINITY_DN210921_c0_g1_i1 len=257 path=[0:0-256]
CTCCTCTTTTGGGGTAATAAAAATAATTCTTGCTCGAGCTTTACAACCTGTGTTTAAAACCAATCCTTCAGAGCAAGTACGCTCATTTGGTGGCCAGTTCTATATTGCTTAATGGGAAGGGATGGGGTCTCAGTTTGGAAAAAATTCAGAATCACTACACTAGATTTATTGATGCCAGCTAGAATAACGTACAGAAATTGGCACTTGTAAGTTTTGATGTATTTTAATTCTTCTGTCATTTTCTCATCTGTCTCCCC
>TRINITY_DN210976_c0_g1_i1 len=237 path=[0:0-236]
GAACTACGCAGCCCAGTCTCTCTCTCTCTCTCACACACACATGAACTACGCAGCCCTATAGTCTCTCGCACACACACACACCACACACAGTGAACTATGCAGCCCGAGACACACATACACACACCACACACAGTGAACTACGCAGCCCAGTCTCTCTTTCAAGCTCACTCACACACACGTGAACTACGCAGTTCTATAGTGTCTCTCACCCCCCCACACACACACATTGTGAACTAT
>TRINITY_DN210961_c0_g1_i1 len=218 path=[0:0-217]
CTTGGCTCCTGCCGCTCCATGCATCGACCTGGTATGGCAGTGTTTCCAGGAACGGTGCGCTTCTCCTCACGGGGAATTCCTTCGCCTTGTTAAGAGACGGAATGCGTTGCTGGAGAACGTCTGTGGGAGCAAAAGCTTGGGGGGCAGCAGCCGGAGCTAGCCACACTCCAGGCGGAGCAAGGCTCACGCCGAAAGGAAGCCAGGCGCACGTGAGAGAC
>TRINITY_DN210994_c0_g1_i1 len=345 path=[0:0-344]
CTGGGCCGCACAGGGCGTCTGCGAGAGCCTCAGGGAACCTGCCCAGAGCCCCACCAAGGTGCCCATCCTCTACGGATGGACTGAAGCAATTCACACTCCTTACAGCACAGAGCGGGAGCCAGGGCCAGGCTGCGAAAACACCAAGAGCTCAGCCACAGTGATCTCCAGCAAAACTGCCTCAAGGTTCATTACCAGCTCAGTCAATGGCAGGGCCCAGCCCCAGCACAAAGAGGGTCTCAGCATCTGCCAACGTGTGATCCTTGAGTCCCTCCTACTCAATTCTTCCTGCAGTCTCCTGCTATTCCTTCCAGCCCAGAGTTTCATTTGCTCCAGCCCTGCCTGCCA
>TRINITY_DN210996_c0_g1_i1 len=236 path=[0:0-235]
TAGCACCAGCAATGTACCGGGCGCTTTACAGAGACTAAGATAGACACTAACCTAAGCACGTTCACCTGCAACTCATTTTATTGATATTTCTATCCCACCCCTATCCCAAGGGCTCGGCTCAGCTTCCTGAATATATCCCTGTCTCTCCTAGTGCTCCCCTCCCTTCTCCAGCCTACAGTGTAAGTCCCCCTGTAAGCGATCTGTCTAACAAGCAAAGGAGTACAACCCGCCCACTC
>TRINITY_DN211018_c0_g1_i1 len=201 path=[0:0-200]
CCACCTTCACCACTCGGCCACAACTACCTTCCTTGCTTTTCTTTCGACCAGTTTTAAGTTGAGCGTGTGGAAAAGGGAGCATATGATGCTCTCCACTAGGGGCAAGAACATAGTTGACAGGGTTCAAACCAGCATGGGTAGAGCCCAGCTGATTTAAAGTCCATCGCTTACCCACTATTACCAACTCTGCAGACCTTTTCT
>TRINITY_DN210924_c0_g1_i1 len=201 path=[0:0-200]
GAGGGAACGGGCCCTTCAGACGCTGATCAAGGAGAATCTGCGCCGTCCCTGAATAGCGTTTTTCTTTGCCCGACTGCTCTTAGAACCAGGAATTTCCTGAGGCCCAGTCCCAAAATCTCCTGCTGCCTGTCCCCATTGCCTCTTTTCCTGCCTTCCAGAACGAGGAAGAATAATTGCTCTCCATTGTCTTTATGGCAGCCC
>TRINITY_DN210936_c0_g1_i1 len=273 path=[0:0-272]
CATTTCGGTTCACCCACACTCGTGGTTCTATGGACTGCTACGCTAAGGCTGTTCACAGTTACATGCCTCCAGTTATGGTTATAAGAGTGTCAATCCAAAATCTGGTTGGTTTTATTATACTTATGGAGTAGAATGGTCTGAGCAGTTATGTTGTAGTTACTTGGCTTGCTCAGGTATTTAGGGAGGTCAACGGGCTACTTTGGAATAGTGCCCCCCCCTCCCAATATATAGTATGATTCCATTGTCTCTCAGCAACTTTCACAGCAAATCTTT
>TRINITY_DN210997_c0_g1_i1 len=620 path=[0:0-619]
TACTCACTCACTGGGCCGATGCCTCCATGAGGCAAGGAGACCCCAACTCTCGTCCCATAAGAGAAGAGTCCAAGGCCCCGACCTCCACTGTAAACAAATTCATTAGCGTCAAAAGAGTCCCTTCCGCTCAGATCTGGGGCAAGGTAAGCAGAAGCCAGAAATGGAGTTCCTTTGTAGAGTGATTGATAGCCGTTGAGGGAGAAGCTCCCGGTTCCCATGTCTTGGAGGATCCCATGGTGGAGATGATGGAATCAAGTCTTCGTCTTGGTGGCCACTGAAAGCATCAGCTACCAACAAGAAGAGTCTTTCTGTTCCTGGCTAACTTTGAGAGAGAATTTCTTCTATTCCTCTTCATCTCCAATCCCAAGACATGAGATGTCACCCCCACCCCAAACTCCCAAGCCGTTTCCGCACGGAGGCCGATCTCCTCGTTGCTTAGGTAGGTAGTTGAAGGTTCACATTACGACATCTACAAGGCCATATTGCACCAAATGCAAGGTTCGTAGCTTGGAATAACGGGATCAAGGATGGTAGGTGGAAGGGAGCATCATGGCCAAACCCATGCTTGGTTGGTTGGACAACCTAGAACAAGGCCTGTTGCGGAGGGTGAAGTTCAGGCG
>TRINITY_DN210998_c0_g1_i1 len=212 path=[0:0-211]
TCTTCTAAACATTCCATGCCCCAAGCCATATCCTCCTCTGAGTCTATAGGAGGGGGCACTAAAAAGGTTCTTTTTTACCCCCATCTGTTGCAGATTCTTCTGCTCTGCTCTGCCCTGCCCTGTCATTGGCATCTGCCAAGACACTGTCCAAACAGACACCAAACAGCTCGAACCATTTGTAGGGTGCCGCTGAGAGCAGATTCTTGGCAGTG
>TRINITY_DN210964_c0_g1_i1 len=227 path=[0:0-226]
ATGCAAAGCTCTTTCAGGAAGCCTGGCCCTGAAGGGGGATCAAGCTGACACTAAAAATCACCCATCACTGATCTCACCTACAGATTGTTCTGGTTTCAGTCTGTGTAGATCGCAGTTTTTCCATTCTCTTCCACCCACCCACGGTAGTTTTTACTTCACCCACCCCAGAAATCCCATCTTTCTCCTGGGCTTAAGCCACGGGCGGGCAGAGAAACTTCTCCATCGCG
>TRINITY_DN266908_c0_g1_i1 len=218 path=[0:0-217]
CTTCCCCTCCCCCCTCCCTCCTACTCCGGCTGCCGCTGGAGAAGGCCGCTGAGCAGCGGGCGCGAGGGGGGTGGGGCGCGAGCGGGCGCCAACGGTCCGACCCAACCGAATCCGGGGAGGGAAGCGACTAGCTTCCTCGCGCTCAGGGCTGGTTCCTGAAGGCTCCCAATCCCCCGACCCCCTCCCGCCTGTGCCCGACGGAGCCGCCTGGTCTGGCC
>TRINITY_DN266951_c0_g1_i1 len=407 path=[0:0-406]
ACCTGGTGCTGCCTTAATCTGAGCTTGAGTTTTCTCCAGGGCCATTTATTTAAAGTCTGCTTAAGTAGAATTTCAGATAAGTCAATCCTTTTTACATGGCTGGAGAAAATCTACTTGAGCAGACTCAGCTGTACACAGATGCTTTGCAGCAGAGAAGTCTGCACTGGAGCACGTTGCCGTGGGGCAGCAGCTTGCCTCATGGCAAACATTTCCTGTAGGCTCACTCTAGGCTAAGTGGCAATGCTTCATTCTGCAGACCCCAGGACAGGCTCCATGTCCATATCTGAAAAGCTGTGAGGTCGGACACGCGGGAGCGTTTTCAGCTGAGAGGGCCTTGTAGTAACACATGCATTATCTCTCCCCCTCACAGCCCCGCACTCTCCTGGCAGCATCCTTAACGGTCTGAA
>TRINITY_DN266972_c0_g1_i1 len=554 path=[0:0-553]
GCCTACCATATCTATGCTCCCCTCCCCATAGCCACTGACCTCCACATAAGGATAGATCCATGAGATGTGGATGGGCTAAGAACAGACTGCCCTCAATCCCATGTGCTCTGACCCAAGAACTTACCTCCCTTCAGGCTGTTAATGTCCAACTACTTTTCAGACTCTAAGGGCCTCCAGCCATGCACCACTCTGCTAGGTAGAGAAAGCTAGAGAGGGCTGAAACTGGAACAGATTGATCATTATCTAGTTAGTCCTTCCCACCCCTACTCTTGGCATCCAAGGGGCAGCTCCAGGGATTTGGCTTAGGGTACAGGACTCCAGGGGAAAGGGCCAGCTGGTGCTCATTAGGGGGATTAGCTTCTATATATAGCAGAGACTCGATCACCAGTGGACTTCCTGGCAAGGAAACAGCCAGGCAGGCGGAGCCAGATCACCCTGCACAGTCACTAAGGCACACGGTACTCATAGAGGAGGAATAGGTAGGAGGAAGAGCAGCAAGTGCTGCTGGAACAGGGCTCACCAGTTTTCAACGGGACACACATGGTGGTTCATCA
>TRINITY_DN266896_c0_g1_i1 len=304 path=[0:0-303]
TCTCAGATTGGGGTAGGGACCTGTCTATAACTATTGATTGTGTAGTGCCAGGTACACTGCTGGTGCTATATAAACACCACCACCATAATATAGTCTTTTTCATGGATGAAAAAAGCAGTTCAGGGGTTAACACAAAGTCTTTTCTTTTTCACATGCAGTAACAGGCTAATTTGTGACTGAACTACCCTGTGTGTTTTGCCAAAGCAGCTCTTAAGGGAACTAGCCATAGAACGTCTACTAAAAGTCCTAAGTAAAACCACTCTGGAAACAATGTTTTGCATACCTCTCAGCATTTCAAGAGGCC
>TRINITY_DN266886_c0_g1_i1 len=223 path=[0:0-222]
TTTTAAGCTTTCATACCAATTTAAACAAACCTATTCAAGATTGTTGGGTCAATATACAACCCCCACAAAGACATCATACTGAGAAAAAAAACCCACCCCAGTATATCCTTGCACACTAATAGATCCTTGCACAGTAATTCACAAAGGTGAAGTTTGCAAAAGGCAAGCAGATGCTTAGCACCACCTATAAGATCACCAATCAGACTAGAAAAAAGAAAATGGG
>TRINITY_DN266966_c0_g1_i1 len=207 path=[0:0-206]
CTTTGCTGAATGGAAAGGGGGGTGAAGAAGCCTTGTTTGACTGTGAACCTGTTTCCCCCCCCCCCCCCCCTTTCCATTGGAGCCAACAGTAGCATGCCCCTCAACTGATAGACAGGGGGGCAGGGAGAGGAGTACAAGCAACCGTGCTATCCCCAGGGGCTGGTAGACAGGCAATCTTGCTGTCCCCAGGCCACCCAGTGACAGCGG
>TRINITY_DN266894_c0_g1_i1 len=276 path=[0:0-275]
GCAAACATGACAAGACTGAGCATCTGATATCCCAAGTTCAGTTTTTGTGTACAAACTAGTGGTCCCCATTGTGCTGAATATGAATGGTTTGTCATGAGCAAACTCACCACAGCAGGCAAAGCTTACCTCTGGCTCCAGGCAGAGGCAACCTGAATTAACTGGGGCACTCACCACCTGGAACAATTCCACTAGCTGGCAGTTTGCTATGATTGCAGAGAAGAAAGGTTTCTTTGCTGCCACTAGAGCCAAGCCACAGCAGATCGGAAGAGCGTCGTG
>TRINITY_DN266971_c0_g1_i1 len=291 path=[0:0-290]
TTCCGATCTGTTGCCTGACAACAAAGTGGCCCATTGAAAACTTATGGTATGCCTCAAGGTTTTGGGAGCAGACCCATCTTTTCAAGGGACCATGACGCATACCATAGGTAGTTAATGCTGTCGAACTCTCGGAACAAGGGAGGAAGTCTTGCAGAGCCTGAAGATGCCTTTCCCAATCTCCCTCTCTGTCAGCTGCTTTGAGATGGTGGATGAGCTCAAGGAATTCATCCCAGTACCTACACATTTCTGATTTCTTGTGACATTTGCTACAGAATTTGTATAATAGCCAGA
>TRINITY_DN266890_c0_g1_i1 len=286 path=[0:0-285]
AAAATTTCCCATTCAAATTTGTTGCAGCTGCATAAGCAAACCCTTGCTTTCAAGGTCAGGTCCCAAGTTAAGACCATTCCTTACTAAGTAATTATTAGGGGTACAGGGCACCAGTAAAGAAATACTAGGAATAATAATGACCTACCCATAGGATTGTTGAGGATGAGCTAGATAACTATTGTGAAGCACTTTGTATGCTGTAAGTGCTATATAAATTATTAATGATTTGCAAAAGGAAGAACTTATCCCAGAATATTTTGGTATTTTATACCCTTTGTTCTAGGAC
>TRINITY_DN266913_c0_g1_i1 len=362 path=[0:0-361]
GCTGTGCAAGGCAGTGAGCACAGGTACCCACTCGTTAGAGACCATTCTTAACTGTGACACTTCATCTTGGTGACACTTCCAAGGAGTCAGTGTCCTAGTGAAACTCTAAAACATAATTAAAGACAACTTTATGCAACCAATAGCTAAAGCAGAATCATTAATGAAGCACTGAAGTCCCCGACTACTGTTCTATACTGTCACACCATGATTTGAGGGTACATGTGACCAGCTGATTTTGAGGTAAAATCAATCTCAATCCCACAGCACCCGTTTCATGGCAACACACTGCACGCTTTACTCCTGCTATTGAGAGGCACCACTCCAGTGTCTCACACAAAGCTCTGAGGTATACTGCCAGCACC
>TRINITY_DN266906_c0_g1_i1 len=235 path=[0:0-234]
AATTTAAGGTGCTGGTTTTGACCTATGTAGTACTTTGTTTGCCCCGGCTAAGGTTAATTCTTTGCTTGCTTCATAGGAGTAAAAGTTAGGTTTTTCTTGCTTGCTTTGTGTTCGCCTGCCTGCCTGAAGTAAAATCATGCTTAATACAAGAGAGTGAAATACTGAAGAACCACTAGGCCTGAACTCGCCCTCACTTGGAATTGTGCCAATTGGGCGAAAGGGAAAAATGAAGAAG
>TRINITY_DN266910_c0_g1_i1 len=402 path=[0:0-401]
AACCACCGGCGCACACACGAGGTCGGCCTCTTTACCTGTCTCTTGTGCCGGAAAGATTTCTCCAACCCCATGGCCCTCAAGAATCACCTGAGAATCCACACTGAAGAGCGACGCCACCGCTGCCGAGACTGTGGCCGAGCATTTCGTGCATCTTCTCAGCTGGCCAGCCACCGCCAAGCGGCGCACGCCAACCGGGATGAGGAGGAAGATGAAGGCAGCAATGGTGGTGGGTACACTTCCCAGCGAGGGCATGATTCCTCCTCCTCAGATGCTGATGTCTATCCCAGCATGGAAGGCACTGGGAGCCTGCTTAGCAACTTGGAGAAATACATTGCTGAGTCGGTTGTGCCGGTGGACTTCTCCCAGTTGGAATTTCCTGGCAAGATGGTGCCTGCCTCGTCC
>TRINITY_DN266905_c0_g1_i1 len=211 path=[0:0-210]
GCTTTTGTTGCCTCGTATTGGCACAATGCAGAAAATCGGTTGTGATTAAACCAAATCACAGTTGCTTCAGGAACTAGCATCCGGTCTACTGATGTGGGCGGAAAAGAACATTCTATCCATCAGAGCTCTTAACATTCTGGGGAGCCAGAATATGCAGGCAGACTGGCTCAGCCGGACGGCGATAGACCCAGGTATAAACCATGATGTAGCC
>TRINITY_DN266957_c0_g1_i1 len=222 path=[0:0-221]
CCTTAGCCTTGACATGGCACTTGTCTCTCCAGGGTGACGTTACGCCTCCCCAGCTGCAGCGGCTCCGACGGAATCCCCTATCGGTCCATCCCCGAGTGGCTGGAATCCATTCGAATGAAGCGTTACATCATCAACTTCCGGACCGCCGGCCTGGACACCATGGAATCCATCCTGGAGCTCAATAGCGAGTAAGCATGGGGTGGAGGAGGGGGTCTTATGAGG
>TRINITY_DN266953_c0_g1_i1 len=225 path=[0:0-224]
CAATGCTAAAGTATATAGCCGTACATCACAGCAGAATGACAGCTAGTTAAAACAAGGCTCAAGAGCAGCAGAAAAGCATAGAAAAATAACCGTGCATTCCCCTTACCTATTGCTTATGTGTAAAACACTGCTCAGTGCCTTTACAGAGTCTGGGTATTTCGACCCAAAAGGTAGATGACTTTCAGCACATGCACATGGACCATTCCAAAAGCCATAGATCGGAAG
>TRINITY_DN266926_c0_g1_i1 len=280 path=[0:0-279]
CGGGGCAGTGCCTAAAATGTTGTCCAGTAACTAGACAGGCCAGGTGGCAAGGCAAGATGAGAAGGGCTATTGCCCACAACCCTGAATTACACCATTTGCTCCATTTAGTCCCATTTCCAATTTTCTTTATTGCCAGGAGACACTATTCACCTTCCCCAAACACTGAAAAGCTTGCCCAAAGGCAGCCCAGTCCAGACAGTGGCTTTGTGTGCTGATTTCTGACCCTCCTGAACCCTGGGACCCAATTCTGCACCAACCCTCCTGGATCCACTCCACAGCA
>TRINITY_DN266916_c0_g1_i1 len=244 path=[0:0-243]
GGGCAGTTGTGCTGCAGTAGATGGAACCGGTGGGGAGTGCAGGTGTGATTTTAATTTAAGGCTGGGGGAACTCACGCTAACATGAACAGGTTCAATCTCCAGCCCCTAGGGAAGCAGAGACAGGCAGATTCCCAAATGCAGAAGCCAAGACGGAGAAGTCCCGTGATTCGTCCATTGTTCCTGTCAGAGCTGCAATTAGAAACCAGGGCTCCCACTTGGCAGCATCTACACCCGACTATTTCAC
>TRINITY_DN266979_c0_g1_i1 len=365 path=[0:0-364]
TCGTGACACATTTGAATGCACCAGGCTGCATAGGAGACCGCATTTCTGCATACACCATGCAGGAGGAACTATCTCAGTAAACCCTGAAAAGCACAGTGGTTAGAACAGTTTCTAAGACAATATGCAAAATGCACAGCTGCTTTTGACATTTATAACTTTGGCTGTTTTGCATGAAAGGTCTGTATTCCGAGAATGCCTTAGACAACATGCACACAAACATCTTTGGTTAGTATGAGTGCTTGTTATATCAATTGGAAATAAACATGGTTCAAGTGCATAGAGATAATGCCTGTATGTATATTTGGGATCAAGGTCCAAGACAGGCTTCCTTCAGATCATACCATACTGGATGCAGTATGTAAAAG
>TRINITY_DN266977_c0_g1_i1 len=460 path=[0:0-459]
TGAAAATATTATAAAATCAAGAATATACAGTGTGGTTCTAATTTTTTGTACGTATATTTCTCTTGATAAGTTGAGTTACTGTCTGGCTTAGAAACTATGAGGAAAGAGCTCCATTCCAATGCAGGAGCATTCCTCCATGCTCCTAAGCTCTGTCTCATTCTCCCCATCTCTCCAACAAAGCAGTGAAGAACTTGCTGCCACTGCTTCCTGCTGCTACTTCTCACTGCGTTTGAAATTACTTGGCGATGGGGTGAGAACAATGGTAGTGGATTTACCTATTCCAACTGAGTGTGGCTGTGTGTGTTGGAAATCATGCATAGCTACTCAAGGGAATGGCTGAGCATGGAGGGGGAGAAATCTCTTCCCCCATCTCTCAGTACATCCATGTCACCTGATAAATATGATACAAAATTGAAACAGCTAGAACTGTATATAATGAATGTCAAAACATGGTAGTGGG
>TRINITY_DN266885_c0_g1_i1 len=229 path=[0:0-228]
GGGGGTTCCATCACAGGTCAGCCGCACAAGTGACTCTTAAACACAGGATTCTCTTTCTAAACCTTTTTCTTCTCCCTTTGATGATGGACAAGTGCCGTCATTGCTTTATTTCACTTCTCCCCAAAGCATGCTAAATTGATTCCCTCCTGCCTCCCATCTTTAAAACAAAACAAAAACCTGTACGTCGCAATCCTTCCTTTCAATTTATGCTGCCACAGAAACAGCATCC
>TRINITY_DN266915_c0_g1_i1 len=598 path=[0:0-597]
CTTTGTGCAGGAAACTGAGGAAAAATATGAAAAAGTTCCTGCATATCTGGCAACCTCCCCAATACCTACAGAGGATCAGTTCTTTAAGGATGTTGAAGACCATTTTCTGAAGTCAGGTGAAAATGAAAGGATGTGTCAGAGTTCTGAAATTCTACACATGGAAACAGAGAATGTATTTACCACAGGGTCTGTGAAGAAGAAAAAGCGAAGAAGAAAGAAATACAAACAAGATAACAAGAAAGAAGATCCAATCTCTTCTCCTGGGACAGAAGAGATCTTTGAAATGGAAATAAGCTCAGATGACGAGCGAGGTGTTCCACCTCCAAGAAGCTCCAGGAATTCTTCACCTAAGAATGAAGAGTATAAAGAAATGCTGATTTATCATTCAAAGGATCATTATCCTTTATCTGATGGAGACTGGTCCCCTTTGGAGAACCCTTTTTCCCAGGAAGCTTGTCCTAAAAGTGATTCAGAACTGGAAGTGAGACCTGCAGACAACTTGCTTAGAGCAGAGTCCCACATGGAATGGACTTGGGGAGGGTTCCCGGAATCAACCAAGATAAGCAAGAAGGAGAAATTGGAATATCCTAGAACAGGC
>TRINITY_DN266924_c0_g1_i1 len=273 path=[0:0-272]
TGTACCGGATATTGAACAATATGTAACTTAATAAAAGATTTGAATATTATTTTTTTTAAAAAAATTAAAGTAACTAATGAAGTATCTGATCATGGGCATGCTGATACTTTAATCTTATTAACGTTCCTGAAAGTTTCCGTTACCAACAGTATCCTTAAATCCTGACAAAATTTTCAGTTTGCTCTTCAGAGAGCATTGATGAAAATTCTTATTTATAACCTAAGGTTTTGTTAATCGTGTATGTGTGGGATTTTTTTCCCCATCCCTCCTCCC
>TRINITY_DN266909_c0_g1_i1 len=235 path=[0:0-234]
CACCTTTGCAGTTTTTACTAATCATACATCTAAAACGGACAGTACTTTAGAAGTTTCTTCCACACAGAACTGTGTTCAGTGATACAGAACCTGGCCAAGAAAAGTAATCTCAGTAATTGAGTATTAAACACAAGAAAAATATATATGTTTTTTCTAGGAGAGAGACAGAGGCTCTACCCTTTAAGGCACAGAGGAATTTAAATTTCCCATAAAGTAAATTTGCATCAGAAAGTGG
>TRINITY_DN266949_c0_g1_i1 len=249 path=[0:0-248]
CTGTTCCGCTTCAACAACATGTGAGCTCCTCCCCCTTACAGGCTTGACCGGCTAGTTCCGCTCTCCAGCGTCCCCCATCTCGCAGTGACTCCGGCACCGGGGGGGGCGGCCGCCCGGCCGGCTGGCTCCTAGTTACCTTTCAAGGAGCGCGGCGTCCGTGCAGAGGGAGAAACCTTTCCGAGATGGAGCAGGCAACCTGGATCCCCTGACCGAGACCTATGGGATCCCATTTTACTTGCAGTATTTGGC
>TRINITY_DN266943_c0_g1_i1 len=210 path=[0:0-209]
GTGCTGTACAGAAACATAGAAATAGACGTGGTCCCTGCCTGTGGCTTCTGCCCATCCGAGTGTTCTCTGGCAACTCTGAGCACATGGTTCTAATGGAGTCCCTCACTTTATTCATTCTTCTTATGAAGTCTGTAGTATATGTATATTTGAATACTTAGTCAATACTGTTTTTTTTAAAAAAATTTTTAGTTGCTTGTAAAGCACATCAGC
>TRINITY_DN266934_c0_g1_i1 len=211 path=[0:0-210]
CGTGTGCTCTTCCGATCTGCTGTCCGCCCAGAATCAACGTTGGGCGAGGGCCGGCGGGGTTTTTTTCTCTTCAGTAAGGGACCCCTCGTCAGCTTCCAGGTTGCCGCGCAAAGCGCCTGGGAACCTGAGAGACAGGGCTTCGGAGCGGTCTCCCCTCCGCGCCCCCCCCCTTCCCCTCCTCCACCTCCATCTCACGGAGTTGGGGGGGGAA
>TRINITY_DN266934_c0_g2_i1 len=299 path=[0:0-298]
CAAGGTGACTGGAGTTCAGACGTGTGCTCTTCCGATCTCCTGAAAAGACAAAGAAAAATTAATTAGTTAGGTCTTCAGGAGTTGGAAAATTCAAGAAGCGAGCGGGCATCAGGGGCAGTGAGTATCCCTCTCGAGCTCAGAGGGACTCGTTTTGGAGAAGCCCGCCAGGTTGCCGCGCAAAGCGCCTGGGAACCGGGGGACAGTCCGACTCCGGGGAGAAGAGGCCTCCGCCTACCCCAGTGGCTTAGGAGCCACGGAGTCACTTTTCAGTAAGTCTCCCCCCGCTAGGGCCCCTGACA
>TRINITY_DN266934_c1_g1_i1 len=262 path=[0:0-261]
CTCTGAAGGGGGGGATGAGGCTTTTCACAGCGGCGCGGCCGGGCCCGATCCCCGCAAGCGGTGTCAGGGGCCCTAGCGGGGGGAGGCTTACTGGAAGGTGACTCCGCGGCTCCTAAGCCGCTGGGGTAGGCGGAGGCCTCCTCTCCCCGGAGTCGGATTGCTCCCTGGTTCCCGGGTGCTTTGCGCGGCAACCTGGCGGGCACTCTCTCGCGAGTCTCCCTGTACTCGAGAGGGAAGATCGCTGCCCCTAATGCCCCGCTCT
>TRINITY_DN266962_c0_g1_i1 len=232 path=[0:0-231]
GTCTCTTTCTAACCTAATCTGAACTCCTTTTCAATAGTAGTGCAGCCTCAGCGGTATTTACTAATCATTTACCCTATTAAAAATAAGCCCCTGAAATGCTACCATAAAGTAATTGTCTGTTTTGTTCTTCAGAGGCATCTGTACATTTTCTCATTACTGTAATGCAGCCCCTGCCTTCTAGAGATAATGAGATATTGACATAGCTTCCTCTCAATCCCCATTTTCAAACGAT
>TRINITY_DN266970_c0_g1_i1 len=373 path=[0:0-372]
TAGTTAGAATGCTAATGATGTGGATTCCATTTGTCTTACTGTTGTTTTCTTAAGTATATTCAAATGTTAAATACGTTCATTCCAGCTTCTCTGTTATGGCTTCTGCTGAAGTGCTATAGTATCTTGCAACTTCCTATGCAGGTTTTTCTCAGTGAATCCCCAGCACATAGCCTTAAGGTGCCTACAGTTACCATACATTAAATTAGGACACAAATCTTCTCTCTACTTGGACCCTAAAGATTTTGTTAAAATTAGAGTCCAAATTCTGTTGTTCTTCAGGCTTACTCCAGTGCCTAACTGCTTCACATGCAAGTTGTCCCTTACTGTGCAGTGGAAGTCCACATAGCTATATGTAATGTTACATAGAGAGGGC
>TRINITY_DN266936_c0_g1_i1 len=287 path=[0:0-286]
TCGCGAAGGAGCAGTTGGAAGCTCAGAGTCCCTTGCTCGAAGAGAAGCAGAAGTGCAGATCTTCAGTCTGGCATCAAAGGTTAACTTGGGGCAGCGGCAGTGGGGAGAGTCTCAGCACTTTTTGAAGGAAAACAGCCACTCTCTGCTTCATGGAGAAAGAAAGAAGACGAGGCTGAAGGTCTGACTCCTGCGGTGCAAGGAGATGGGGGACTGGGAAGACTAGCCAAGATAAGGGAGAGTGGAGCTCTTTCATCTCTCTGCCTGCCGCCACCAGCGCATCCCTCCTC
>TRINITY_DN268624_c0_g1_i1 len=201 path=[0:0-200]
AAGGGTAAGTAGATACAAAAAGTAGATATTTTTTCAGGAACTGGGCTCAATTTTTTAAACAAATGTATTGCTTGGAAAAGATGTGAGATTAACAGTTCTGGAAGTTGAAGGCTTCTGTTTATTGCAGAAGGAGGGGAAGCACAAGCGTTTCCAACATTGTGCTGCCAGAATGTTTCAACCCTGATCTGGAGGAACATGTAT
>TRINITY_DN268660_c1_g1_i1 len=221 path=[0:0-220]
CTAGAGTTAGTGCTTGGCCCATTCATTTTTTTTTACTGTCTGTAATATAACTTTGTCGTTAGGTATTTCTTTCTTCAATGGGTGTTTTTAGATTGACAGGGAGCCTGACAGAACCTGGAGCAGCTCCAAAGGTCCTTTGCCATAGCCCCCCCCCCCCCCCCCTTTGGAGAAAATGCAATTGGGGCCTTTTTTTTTTTGACTTTTTCCAAAACAAAAACCCC
>TRINITY_DN268644_c0_g1_i1 len=201 path=[0:0-200]
CCCCCCTGCCCCAGGAGCCCAGTCCACACAGCCAGCACCCGGGGACTAGGGCGCCTGGTCAGTTTCACCACGCGGAGTCTGGGCTCCCAGCTCCCCACTGACCAGCAGAGACCACCCTGGAAGGGGCTCCCTGTTCTGGGCTGGTCAGCCGTCGAGCCCAGCCGCCACGGAAAGCGACAGCGACCTCTCCTGGGATTCTGC
>TRINITY_DN268680_c0_g1_i1 len=317 path=[0:0-316]
TAACCAAGTTCTATGTCAAGTTCCTAAACCACCCCCCTCCTCCACACACACACACCAGAAGAGCTGCAAGCCAAGAAACAAATGACTTTCCCAAAAACAAGTCAGAAAAATGGCAGGCAATGGTGATGTGGCATACCAAGGATGGGGTTAATACCTGTAGCTCGATGAAAAAATTGTGAACGAAAGTCAGAGGAATAATAGCTCAAGTATCATTGCAGCAGTCACTTCAAACGTACACAACAGAAGTTTAATGAGAATGCATCTTTCTAGGTGAGCAAGATATAGCCACTACAGCTGCTTGTACACGAGACGGGAAC
>TRINITY_DN268662_c0_g1_i1 len=372 path=[0:0-371]
GTCGGGAGGGTTCCGGGCATTCTGCCTGGAGGCTGCCGTCGCGGGTGTTTCTCATGGCCTGCGGAGCGGGAGGGGGATCCTATGGGTGAGAATATGCAGAGCTCTCACGAAGAACTGAGTTACTGGTAAGTAACCCTCATTTACTGATACTAGGGCTAACTTCCCCACCAACCAGCACAGCATGTCATTGAACCTGACAGTAGATTACCACACTTAGGGATGGGAAGTTTGGATTCAGATTAATCCGTAACAGCCCACCAGAACAGCGTGATAACAGGCCTGTTTCAGTTCTAAAATAATTTTTAAATTACTACACATTTGCAAAATGGCCACACGGCCATTCTGCTCATGTGCACCCTTTTCCAAAACGGC
>TRINITY_DN268662_c1_g1_i1 len=203 path=[0:0-202]
GGACAGTGAGAGAAAGAATCATTAAGAGCTCTCAAAGCTTTCATGAGCCTTTCAAAAGATGACCATTTACATTTTCCTCAAAGATCACTGAGAAATGAGGGTTACTTACCAGTAATTCAGTTCTTTGAGAGCACTCGGCGTATTTTAACTCTTGGGATCCCATTCCTGCTTCGCAGGCTACTGGAATTTCCTCGAGCCAGCAG
>TRINITY_DN268664_c0_g1_i1 len=305 path=[0:0-304]
TGCGGTGATGCATCTCTTTCTTTCCCTCAAAGCCTGCCATATGCATAATGATTAGAAATTACTGCCAGCTTTAACTTATTTGAAAGCCGTATGCTAGCCCATCTCTTAAAAAAGATATAAGACATGCTTTGCTATTCAAAATTCTTTCAGACTAAATCAGCACACTCATGATTAGAGACATATCCCAGTTCCAAACGACTTACAATCTAGGATAAGCAAAGGAGGGAAGAGGAGGGGCACTCAGGGAGAGACTGGGATATATTTGTGGAACTGAGAAGCTGCAGGTGTAGGCACTTACTTAGTTA
>TRINITY_DN268596_c0_g1_i1 len=208 path=[0:0-207]
GGTAATGTTTTACTCTACCTTTTGAATCTTTGACAGGTGATGACGATTGGAGCCGACACCTCTCACTTCACTCTCCTTCCCTTTCTAGATACTGCTATATCTGCTAAAAGTGCAGCTTAGTTTTATGCCTGGTGTCTTATTAATAGCAGTTCCTGAACCTCTTTTAAATGTGATACTGCCTAGGAAGACCAAGCAGGAGCAGGGCCCC
>TRINITY_DN268678_c0_g1_i1 len=257 path=[0:0-256]
CAACCACTCCTCACACCTCATCAACCATCGGAGAACCCACACGGGAGAGAAGCTCTACAAGTGCCTGGACTGTGGGAAAAACTTCCGGTACAGTTACGACCTCATCAGGCACCAGATCGAACACACGGGGGAAAAACCTTACCAATGCCCCGACTGCGGGAAATGCTTCAATCGTAGCTCGAACCTCCTTATTCATCAGAGAACCCACACGGGAGAGAAACCCTATAATTGCCCTGACTGTGAGAAAAGCTTCAGTT
>TRINITY_DN268639_c0_g1_i1 len=220 path=[0:0-219]
ATGAGGTGGGGGCAGGGATGACTCCAAGGGGCAGTGAGCGCTCCCCCCAAATATTTCCTGTTTCCCCCCCCCACCTACCTGACTGGAGCTTAACAGAAAACTGTCAAACACACTCACGGCATATTAAGGTCCGATAGCATAAAGTCTCTTGCCTCTGACCAGTGAAAGATTATCTGAGGAAATGCAAGACAAATGACCAGTTAAGGGACTTGGAAGTCAT
>TRINITY_DN268668_c0_g1_i1 len=202 path=[0:0-201]
TCCATTTCCTAATTAATTGTTTATCCTTTCTCTGTTTAGTGCTTACAATCCAATAGCACAGTGGCTGGACTCTGCTCAGCAAGGGGCTGTATGAACACACTTGTATTCAGGTTCCTGCTATAAAATAAAATGCCTGTCCCAAGCTGAGCTATCTTGACAATCTCTTACAATATACTGTGTAGACTGCATGGACCCCCAGATC
>TRINITY_DN268613_c0_g1_i1 len=223 path=[0:0-222]
CGTACGTACAGTGCTCACAGCCACTCAGAAACAGCTCAGTACCATAACAGTACTAATTTTATATTGCTCTCCAGGGAAAGGTTCTTACTGATTAAAAAATAAAGCAAAAGAATGAATGCTTCAAGAATGCAGACTGAAAGCTTTAAATTAACCTCAATGGTGGTAGTTGTGGGAATTTCTACAATCTGCAGTTACACGGCATTAAAACGTAAAGGGAACAGAC
>TRINITY_DN268582_c0_g1_i1 len=244 path=[0:0-243]
GTTTATTTTTCTAGCAGTTCATAATCGCTTCCTCTGACTGTCAGGAGCAAATAGGGCTGTTTTCTGTTAGTGGGGTTTGATAGCACTCAGTTTATATGGAATTGCACAGGACTTTTTATTCCATGCGTCGAAAGGAAAAAAAAGAAATCTCTTGATTTTTTTATTTTTTTTAAGTGAAGCTTGATTAGATCACTTTTAAGTTAGTTTTTGGATAAAAATAATACTACTGAAGCGTTAAAGACCT
>TRINITY_DN268589_c0_g1_i1 len=269 path=[0:0-268]
CACCAAGCTCAGTGGGAGTGGCCCCCCGGTTGACTTGCCCTCCATTCCTCAAGCAAGGGGGGGCCCTGAGAGATGGCAGGAGGGAGAGGCCCCCTCGTTCCGGAGATTCGAGTTTTGAACAAAGGGTAAAAAGATTTTTCTTACACACAGAGAAGGCGGAGTAAGCTGCACCGATTCAGCCACGCGCTGAGGAAGCGGGACAGAGGGAGGCCATCTGTGCTGAAGCTTACCATGAGTCCCAGCAGCATGCCCCCCTCCCCCCGCCCCCC
>TRINITY_DN268607_c0_g1_i1 len=472 path=[0:0-471]
CGACGCTCGGACTGCTCAACAAAGCCAAGACACATATCAAGAAACTTGAAGAAGCGGAGCGGAGAAGCCAGCACCAGCTGGAGAACCTGGAAAGAGAGCAGCGGTTCTTAAAGAGAAGACTGGAACAGCTGCAAGGGCCCCAGGAGATAGAACGAATACGAATGGACAGCGTTGGCTCCGTTTCCTCCGATCGCTCGGATTCCGAGCGAGAAGAGATTGAAGTGGACGTTGAAAGCACAGAGTTCTCCCATGGAGAAGTGGACACTATCAGCACAACCAGCATCAGTGACATTGACGATCACAGCAGCTTACAGAGCCTTGGGAGTGACGAGGGTTACTCTAGCGCCAGCGTCAAGCTCTCCTTCACTTCCTAGAGCACAGTGCGGGGGCGATGATTTCACGGGGGGATAGTTGGAGTTCGTGCTGGGGTCTCAAAATCAGTATCCTCTTTCAGAAATGACTTGTCAAGAGC
>TRINITY_DN268587_c0_g1_i1 len=298 path=[0:0-297]
CTCTTAAGGAGATGTTTCTGCTCAATTTGTGTTCTAACTTTAACCTTTTATAACCTCCCCTAGAACTGCTAAAGAATTGCAACAATTGCAGGCCTAGACTCACCAGGCCAAACACCTTGCCTCATTTTGGCCAAAGGGGATTAATAAAGCCATCAGATCAATTCCCTATAATTAATTTCCTCCCTAAAAAGGACAATACAAATTGATGAAAAGTAAGAGGACAATAAAAATTGATGATAAAGGAAATTATTATTATTATTATTTTATTATAAGCTTTTATATAGCGCCAGCGATGTAC
>TRINITY_DN268584_c0_g1_i1 len=290 path=[0:0-289]
TGGCACGTCTGCGCAGAAGAGTGGGGAGCGCAGCACACGCCAGTGTGTGAGGAAGAGGAGGAGGAGGAAGAGGAGAAGTCACCCAGCAAGAGGGGAGAGGCCACTGACCCGTGCACAGAAGGCACTTTCCCGGACTGAGAAGCCACCTCCTCCACGTCTGACGCTGAAGATGAACCCGCCCACATGTGCTGAGTGCGACAAAACCTTCAAGAGCAACACAGCATTGGTCATCCATGAGCGCAAACACACGGGCGAGCGCCCCTTCAAATGTCCCGAGTGCGGCAAGGGCT
>TRINITY_DN268649_c0_g1_i1 len=320 path=[0:0-319]
CCCCTGTAGTAGAATCTCAGCAGCGGTAGGCAGGTGGGCGACTTCTTGGGCTTGAGGAGCAGGTTCCTTCTCGCGTTGCGCTCCCCTGGGCCGTGGACCTCATCTGCTGGGGTTAGGCCGAGCGCATCCGTGATCTTAAGGATGAACTTGTTGAGTGATGCCGGGTTGAACAACTTCTGTTCCTCTTCGTCTGAAGGATCGCCAGTCTCGGACCATTCCCCTTCCTCTGTTGAAGACTCGGAGGCCTCTGTTGCCACCCATTCTCGGCCCCTTGACCTTGTATCCCTTGCGTTCTAGCAGTCTGATTAGGTCGATGTCGG
>TRINITY_DN268649_c0_g2_i1 len=273 path=[0:0-272]
GCCGTATTGGCCCAAAGAGCGTTAGACGTGGCCTCGAACTGTCTCCTCAGCGAAGCTTCCATGGCTCTATTGGTCTGGTCCTTAGACAGGGGATCCCCCCGGGGAGGGGCTGCCAAGTCTCTAGCAAGGGCGATTGCTGCCGAGTCAACCCGGGGCAGTGCAAACAGGGCGGCTTTATCCTCTTGGAAAGGGTAGAGGCTGGCCATTTTCGGGGGCCGCCTAACCTCGGTGGGTGTTCCCAGGCCGACCTGATGACGGTTTTGAATGTGAGCG
>TRINITY_DN268649_c3_g1_i1 len=255 path=[0:0-254]
CCTTTGGACTGGCCACGGCCCCCCGTACGTTTACCAAGCTACTGGCCCCTCTTGTAGCTCTACTCCGCCAGAAGGGGGTCCACGCCTACCCATACCTGGACGACATACTAATCCGCTCAGCGTCCTGCCATGCGGCGATCCAGCACCGGCAGGTGCCATGCAAATCCTATAGAGCTTCGGGTTTGTGATCAATCTCCCCAAGAGTCATCTCGTTCCAACCAGGACTCTCCCACATATGGGAGTGATCAACACAGC
>TRINITY_DN268622_c0_g1_i1 len=203 path=[0:0-202]
CAGTAGCGCAGTAAGCTTTCTCCTTTGTCTTGGCAGCACTGGGTGTAGCCACACACTGTAGCACACTCCCCTCGTTGCTGCTATTTTATGTCCCTTTTACTACCACTGAAATACATCCAAGACCTCAGTGTATGTATTCTCTCTCTTTCCTCTAGCCTCTACCGATTCCCCTGCTGCTACTGTTGATTCCGAGACAATAACGC
>TRINITY_DN268593_c0_g1_i1 len=210 path=[0:0-209]
ATGTGATATAGCTCCAAAAAAAACAAAAACAAACCAGAAATAAAAGCCCCTCAACTTGCATCAACAGCACAATAAGTATCACAACAATAAGCTTTATATATTTTTCATATTATGTTAAGCACCCTTTTACAATGAACACAAATCCATGCTAGGAACCTCAAAACTATTAAAAGTACTTCAGAGGCAGATGCATTTGTAATGAGTTTTAAA
>TRINITY_DN268669_c0_g1_i1 len=313 path=[0:0-312]
TCTTCCGATCTCTCCAGTCTCTACTGTACGCATGTTAACATGGCAGTAGCGAGGGCACCCCCTCCCCCAGCAAGTCCACCCCAGGAGGCGAAACTGTAGCTGATACCGATCAGGAAGGGGCACAGAACAAAAGTGCCATGGACCCCTGGTGAACAGAGACCTGTCCCACCGCCAACACGGGGTGTCCAAAAAAGATTATTTAGAAGGCCTATTTGAGAACTCTATGTAGATCACATTTAGGTTGTAATAGTTATTCTATTGTTGCGTTGAATAAATTAACATGTTTTGACATATGATCGTCTTGTTGTTTAGT
>TRINITY_DN268631_c0_g1_i1 len=389 path=[0:0-388]
CCTAGCAGTAAACTCTATGCCAACCTGGATCTGGATTATACCAAGTCCAAGCAGCTAACAGTTGTGGGTTGCCAGTTTGCTGAATTCCTTCTTGAATCTGAAGAGGATGGACAAGGCTATCTGGAAGAATTAGTAAAAGATATTGTACACTGGCTCAGCTCTTCCTCTGGAATGAAATCGGAGCGCAGCCTTCAGAACAATGGGTTACTAAGTACCCTTAGTCAGCACTACTTTCTGTTTTTTGGTACGCTGTCCTGTCACCCTCATGGAGTGAAAATGCTTGAAAAATGTAACGTATTTCAATGTCTTCTTAATCTTTGCTCCTTGAAGAATCAAGATCATTTATTGAAACTGACAGTTTCTAGTTTGGACTACAGCAGAGATGGGTT
>TRINITY_DN244664_c0_g1_i1 len=238 path=[0:0-237]
CTATATAAGAGACACTTGTCTCTGACAGTGAATGTCTTCAGCATTTTGGCAGATAGCATGCCAGCTGCCTCATTACAAAGGGCAAACAAACAGTTCCTTTCCATTTTAAATGAATAGCTGTGTTGCTGCCACACAGGTTCACTACAGCATTAGCACCCAGAAGCTGCTTTCAAAGGGTCACAGCAGAGTTGAGGAGTTCTGCTTTAAGGTGTGGCATTAGCCATTCTCTTCACCAGCC
>TRINITY_DN244660_c0_g1_i1 len=225 path=[0:0-224]
ATGTAATATACGTTATATCAAGTAAATATATAAGTATAGACCCACAAACTATACTAAATGTACTAGGCCTGGGCAACAAGATAAAGCTTTCAAACCAATGCATCACAATCAAGCATTTGAGACTACAAATTACACTTTAAAAGTTATATAACCTACACTAAAGTGCTCCCAGTTTTGTTTTTGAAAAAAATATTTAAGTCTTACATTTAAATGTTTTAAAATTCC
>TRINITY_DN244659_c0_g1_i2 len=316 path=[0:0-315]
CGCAGGAACAGTGATTGAAGTTCATTTAAATTGGCAGCAACAAGGGGGGCCCACAACTCGACCCCATACAAAAGACCCTGCCCTTGCAGTCAAAAACTTTAGCTGCAAGGTCGATACCCCTCCTTCCATTAAGTACAAATAATCTGAGAATGGACCGCATAACCCCCCTTGCTGATGCCAACACTTTCAGATAGTGTGATTTCCATCCACCCATAGCTTAGAAATGAATTCCCAGGTATTTAAAACTTTGTACCTGTTGTAATGGCTGGCCGCCAATGGTCCAATTATAAAGCTTCTGGAAGTTTGCAAAGACAGA
>TRINITY_DN244577_c0_g1_i1 len=240 path=[0:0-239]
GCTAATATTTGTCATGCTAAGTTCTAGTCTGGCAATGGGCACCAAGGACAACACGCTTTCTAGGGGAGTTGGCTGTACAGACAGAGAAGATAGGTCAACTCTACATACATGCTATTTAAATGTTTGGACAGATATAGTCATCAGCAGTACACAGAAGATGGAATAAAGAATAGATTACAATTTAAAGGAAGCAATTCATTGATTTGCTTTATAATTCAAAGCAAAGGAAGCAGTCATTGC
>TRINITY_DN244579_c0_g1_i1 len=201 path=[0:0-200]
ACCTGAACCGCTAACAGGAATCTGTGACTGCTATAATGCCATCATCAATCCTCCTCCTCCTCTCCTTTAAACAGGTTGGGGGAAGGAAGGTACAGTAAGTAAGAATATGATCTTATTGAAAGGTTATAAGCATAATAATTAGTTTTACAACGCTTAATCACTAACAAAGTTATTTTCAAAATCCTCACTCTGTAATTAATC
>TRINITY_DN244651_c0_g1_i1 len=202 path=[0:0-201]
CTCCACGCTTTCCTCAGGAAGAGCCAAGCACCCCCATAGGCCACAGATGTCATCCCCACAACCCCCAGCGGGGGGAGCCCTAAGACCAAGCTGCTCTGGGCAGGATGCAGCCAGGAAGGGAAGAGAGGCAGGGGAGGGGGTTCGAAAAGCGGGTCCTGGCTCAGGCTGAGGGCCTCATCCTACAGCCCCTAGTCAGCCGGGC
>TRINITY_DN244652_c0_g1_i1 len=248 path=[0:0-247]
CTGCGGAAGGGTTTTCAGTCCTGATTGCTATTTGTTATATTTTGTATGTCTTTGTTGCTGTCTGAAGTCACAGTATTCTATGTAAGTCTTGAATAGGGGTCATGCAGGTAAAAGGTTTGAGAACCTTTGGCTTAAATACCATCGCTGTGCTGTGGAACTACACGTTCAGTGTAAAATGGAAAGGATGCTAGTGTTCACAATGGGTAAACCAGCCTTATCTCCTGCATGTGAACCTCTCCCCACCCCTG
>TRINITY_DN244603_c0_g1_i1 len=207 path=[0:0-178 2:179-206]
TGACAATATGGTGTGGTCTGAAGGGTTGTAAACACTTTCGTTGATTATTGTTACCCTTGACATGTTTTTATGAGTGTTTGTTGCTTATTGTAAAAAAGAGTTTGTTTGTTTGTTTGTACAGTATGGCAACACATGTACTATATGTGATGATGGAAAAAGTTGGAAATATCAATAAAAAGTATTTTTAAAAGATCGGAAGAGCACACG
>TRINITY_DN244603_c0_g1_i2 len=207 path=[0:0-178 1:179-206]
TGACAATATGGTGTGGTCTGAAGGGTTGTAAACACTTTCGTTGATTATTGTTACCCTTGACATGTTTTTATGAGTGTTTGTTGCTTATTGTAAAAAAGAGTTTGTTTGTTTGTTTGTACAGTATGGCAACACATGTACTATATGTGATGATGGAAAAAGTTGGAAATATCAATAAAAAGGATTTAAAAAAAAAAAAAAAAAAGGGAA
>TRINITY_DN244639_c0_g1_i1 len=274 path=[0:0-273]
CACACTCCCCATTCCCACCTCCCCCATTTCTGCCAAGTAACCCCCTCAGCCAAGTTAAGTGCACTAATAGGGAGGACACTGCTCCGACAAGCAGCTTTCCTAGAGACAAGTCCTTCTTCTCCTCCTTACTCAGAACAGCTGGATGTGATAGTCGTTGGGACCTCTCCAGCTGCACGGGCTTGGAGAGTGGTGTGTTCTGTCTGTGGAAACCAGCATACATTCTATGTACACTGCCTGGCACCCTATAACTTTTATCTCATGCAGTGAAGTGGGG
>TRINITY_DN244649_c0_g1_i1 len=268 path=[0:0-267]
CATCCATCCCCTACATGAATAGGACACTCCATACTTTCATTCCTTAGAGGAAACTCTTTGCTCCTTGTCCAGCAGTGTCCCTTTGCACTAGGCATACTGGACCCCAGAGGCTTTCCTCAGCAGATTGTGCATACCCCAATCTGGTTTGTATACTTGAGCAGCCAGATGTAATTCTTGGATTCTTAAGTGATACCAATACAGAGGAATGCGAAGGGAGTGAGTGATTGTGTAGTCGCTGTAGGAGCTTCCAAACTTCCCTTGCACACAG
>TRINITY_DN244614_c0_g1_i1 len=375 path=[0:0-374]
ACCAGTTTCAAAACACTACTCTGCAACTGATGTCTGACTAAAAAACTAGAGAAATTTTGTTAAATATTCTGAAGTTTAGAGAACAGATTAACCAGTAGTTCCAGAAATAATTTTTTTAGACCTACTATCAGTCTGGCTTGGATCCCACACGCTGCTCACATACTGCACTAATCCATGAATTTCTCACCACCCATTCCCACCCCTTTTTCCAGGAATCCACTTCCTGTTCACCCTTCAACTTAAATATGCACACAGAAAGCCAATAGCCTGAAAGCTAATGTTAACAACTCTGGTTTCTGTTATTCCGTTTCTTGGCAGAGAGCTCAGCTCCCTTTTGCAGTACAGCACAGAGTAATAACTAGGATCATATTTCAC
>TRINITY_DN244625_c0_g1_i1 len=201 path=[0:0-200]
CTTCACACAGCCTGATTAAAAAGGGACATGCCACACCTTTTTGGGAATTCAGCTTTAAATAAGCCACCTGGGGAAAAAGTGCTCTTCCACAAGGAAAATGATGTTTGCATAAGGGTCAGGTTTCCTTAAGTTAGATTTCCCTTTCCTGCTGTTGTTAAGCAGCAAACAAAATCCTCATTGCAGAATGTACAGAGAAACCCA
>TRINITY_DN244658_c0_g1_i1 len=207 path=[0:0-206]
TCTGCTGGGTTAGGATCCCCCTCCCTCCTCCCCATCTGAGAAGTATAACCCCATGGCAGAGAAACGTAAAAGAAAAGTGTTCATAATCAGGATGGCAACCCCACACTGTTGTGATCAAAATCCTTGCTCCTCCCAATCTTTGCCATTTCCCACTTTGCTCCTCCCTTGCTCCCCCGTCGCCCTCCAGCCCCAGAGATCGCTTAGATC
>TRINITY_DN244620_c0_g1_i1 len=317 path=[0:0-316]
CACCGAGACGGTGGAGCTAACATGGGTCTAGACATGGAGCTAAGACCGTGAACAAAAAGAAGCTGCATAATTACTCCCTGTCTCTACACAAAAATGAGACATGATTATATGTTTGTACTTTGCCTCATCGGTAGCAAATGAGGACACGTGGGACTATTTAATAACACATTCAGATGGTACTTGAAGATTTAAAATTTAGAGCAATTGTTACCCACTCATTATTTCAAAATTGTATAGATCTGAGCAGTGTGTGTGCACTGGGCTGTGGCATGCTGCCATGCCTAGTTAAACAGTAACAATAACCAATGCTTCTGGTT
>TRINITY_DN244604_c0_g1_i1 len=211 path=[0:0-210]
AACCTGGGTATGGACACAGGAATTTAATTTTCCCCCTCAGGAAGTTTCCATGCCCTGTGTAAATGCCGCAAGGTAGATCGGGCATCTAGCCCAACCCCCTACTCCATGGTAGGGTACCCTCTACCTACAGCTTTGCAAGCAGATGCTTGTTCAGACAGTCTCTGAAAACATCCAAGAAAGGAGACACCTGCCTCCCCCCCCCCCCCCCCCC
>TRINITY_DN244631_c0_g1_i1 len=317 path=[0:0-316]
GCACCCGCTCATGTGGCCAGAGCCCCGGCCTGCCCCCGCCGTGGCTCCGACAGCTTCTGTGGCTGCGCTCCTAGTGTCACGTGCTGCAGGAAGTGCAAACATTTGTCCTTCTAAAATGTCATCTCCCGCCTTGTTTTCTATTAATACCTTCTGTTTTTAATCCGGGTGATCATTTCCTTTCTTTCGATATTGAATGTTTGTTCTGCAGCTCTGGCAGCGAGCAGCTCTTTTAAAAGACACATGCCACTGCTTAGTTACGCACTTTGCCATAACTCCTGGCGGTTACGTTCTGTTCATTGCTCAAATTTACAGGCACG
>TRINITY_DN244618_c0_g1_i1 len=217 path=[0:0-216]
TCTTCCGATCTAGCTCGTGCACCAAAGCTACTACATGCATCCTTGTCTCTGCCACCATTCCACCCACTGTCAAATCCTAGAAGAAAAAAATTAAAACTCAATTATGGTATGTACAGAGATGTGCAAACAAGCTAACTTGGAACAAAAAAGCCACAGCTATGTACTTGATAGTATTTAGCCTTCCAAAATAAGGACGGCCATATGATTTTTTTTTTCC
>TRINITY_DN244648_c0_g1_i1 len=210 path=[0:0-209]
GGATTTACAAACATTTTCACCCCCTTGTGTAAAGTCATTCTTAAGTATCTGAACTAACCTATTTCTTCATCCTAGAGTTCAGTTTGTTTTTCCATCAACAGAGAAACAGATATGCAACTCCCTTTTAACACAAACATCTCAAATACGGGTGCCACTTATCCAGATACCCATACACCTCAACCAAAAAGCTCCTTTCACCTCTGCTACGAC
>TRINITY_DN244605_c0_g1_i1 len=208 path=[0:0-207]
CAGTCAGAATGAGGCAGACTATTTCTTTGACTCCTTAAGGCAAGTGACTGACTGGAGTCGGAAGATCAAGCCAGGGAAGGAGGGGATTGCTGTAACTGTGAGTTACCAGGTCTACTTCATGAGGAAGCTGTGGTTAAATGTGACTCCTGGGAAGGACCTGAAGGCGGACTGCATTTTTCATTACCATCAGCTTGTATCTTCTAGGAGC
>TRINITY_DN244597_c0_g1_i1 len=230 path=[0:0-229]
TCTTCTGAAATGTGGGTCCAGATCCCATGATCTGATTGATATTCAATATACTTTGCACATCTTTGTTTCTGTGTTGGGGGTCATTGGATTATACTTGAATCTCAAATAGAATCATGTAGGCAAAAAGTTTGGGAACTACTGGGCTAGCAGTTAGCAACTAATGATGAGTGTCAGACAAGAGTATTTTTAATCAAAGTGTGTTTCTGTAAGGTAGTGTAAAGTAAAAGCAT
>TRINITY_DN244624_c0_g1_i1 len=350 path=[0:0-349]
CTGCAGTGAACTACTCTACTAGACCAGGAGTTGAGCACAGGGATCCCTAACAGCCCAACTGCCTGTTGAATTTGACATGTTCCTCTCAGTTTTGGTGTTTTAGCTGCTGGTCTAGCAGCTTCAACCTCTTTCAGATTAGGTGCTTTGCTTTGCCAGTTGGGATTTACCTTGTGATGGAAGGAGGGTTTGTTGCTGTGGTTGTGGCAGAACGTGGGCAGCAGGGGGAGCCATTATACCCTGCAGCTGTTCCTGTGTACCTAGAGCATTTGTTTACAGAACTGCAGGCTGAGTGTTTCAATTATAAAACCATTATCCAGTTGTTAGGGTTGGGTTCCAGATTTCAGTTCCAC
>TRINITY_DN244569_c0_g1_i1 len=221 path=[0:0-220]
TTTTTTTTTAAGAGGTATAGTTTTAAATTAAAAATAATTAAGAATGTTCCTTTTTGGGGGAGGAGGGGAGAAGAAAAATTAATTGCCACACCTCACTAAACCCTGCCTATGAGAAAGCTAAATTCTTAATCTTTACTATAGGCAATATAACAGGTACTGTGTTTAAATATTGCATATTTGAGATGTAAAGCCTTTATTGATATCATATAAAGACACTGCCA
>TRINITY_DN244630_c0_g1_i1 len=292 path=[0:0-291]
CTTCCAGCCAGCTCAGCACTTCCAACAGCTCCCGGGGGTCAGTGTAGAGCCGCCAATCCTGCAAACAATAAGGGGGGGGGGGATGTGAGGACAGGACACTGGCAGCCCCCCCATCCCCAGTCTCAGTACCTGGGGGGGGTGAAGGGGGCTCAGCCCCATAACCAAGAGGGACTTGGATCAATGCCCAACCCCTCCCTCATCAGCTGATGGGGGGAGCCAGGTGCCTCCCATCCCGGTTTCTTCCAGTTCCCCCAGCTCTCTGGGCAGCCCCCCACCCCCCAATACACGTCTC
>TRINITY_DN244637_c0_g1_i1 len=246 path=[0:0-245]
CTTGGCCAAAACCAAGGGGAAGCTATGATCGAAAACCCATGAATCACACCAAATAAAACAATAATTCTTTCATCCATTAGCATCCTTCTCTACCCCTTTATGGCCGGTACCCCATTTTAAAATTTAATAAAAAAAAAAACCCCCACTGCAGGAAAAAAAGCCCTCTTTTTCCCACCTTCCCCCCCTTTCATATTTTTTTAATTTTGGAAAAAAAAAAAAACCACCCCCCCCAACAAAAAGGGAAAG
>TRINITY_DN242738_c0_g1_i1 len=294 path=[0:0-293]
GCTCTGTGTGAGGGCATGAGAGGACGGTGCGTGGGCAGGGGTGCTCACTCATTCCATCCTTTCTGAAGCCCCCCCCCCCCCAGAAGTGTGCATTCCATCGAGTGCACATAGGCCCGCCTCCTGGCCGTGCCCTTTTAAAAATGGCCTCGGTGTGTCCCAGCTGGCCTCACTCTGCAGAGCAGACCAGCTGGAGAAAGAAGCATTCTTGAGCTTAGTGTGTTTTTATACATTTTAAGTTACACTGCATGCCACTTTGTGCATCTTCTAGCCAAGCCATTACCCCTTCTTTCCCAC
>TRINITY_DN242740_c0_g1_i1 len=621 path=[0:0-620]
AGCAAAGCGCCCGATGTTGGACTAACTTTAAGCAGATAACTTAGACCCACTGAGAAACTGGCAGAGCTGTTCTCTTGCTTGGAGTTCCGGTCCTTGCTCACGTTCCCTGACAGAATCATGGCATAGCCGGCCGTAGGAGCTGTCAGCCGGATTCCCAGTGCTGTGGGGAGCCTGGTTCCACAGGCTGGAAAGTCATTTTGCCCACAGCTTGGGGAGGGTAGATAGACTAGTGTTGGCGTGTCATCCCGGGACTGGGGAGTCCCCTGATTCATGTGCATGCTCTGCCACAGGTTCCCTGTACAGCCTCTGGCAAGCCACTTAATCTCTGTGTGCCTTGGTTCCCCCTCTGGATCTCTCTTGTCCCATCAGGGTAGGTGGAGAGTGTGAGAGGATCAGCTACTGTAAGAATGGGGAGCCAGAGCCCCTTAAATAGATTTGAAGACTGTTGGGCCCCACTAAGAGCCAAACCCTGTCAAAGGCTGAGCACCTCTTCCTCCCCGTTGAGATGGGCTCAGATTCATGGGTTTTGCAGACCTCAAGCAAGCTGCGGCTCCGAGGAGCGGTTTGTTGAAAACATTCCCCCTGTTCCGTGTTGATGCCGCCACCCTATGGATTCTGCCC
>TRINITY_DN242756_c0_g1_i1 len=241 path=[0:0-240]
ATTATACTTCACTGCTTGTGTAAATGCTGATTCAAGTCTAGAATGTCTGAATCCCATAAAGGCATTACATTTTCAGCTGGTGATAATAGGCATATAATGTTTTTCCTGCTGGGCTTGTCTACTCTATTCATGTCTGCTGATAGTGACATGAATTTATTCTTTAAAAATGCTGAAGGTAAGGCTAAAAATGGGAAAACTATGTTATGTTATATAAAAGATCCCATTTTAACCTATTCATCAC
>TRINITY_DN242696_c0_g1_i1 len=206 path=[0:0-205]
ATATCCATAAATGTGTTAAACCATATATCTGTTTTTAGTTATTTAGCTTTTCTGAGATGTTTCACCTTTGGGTGACGTTTTCCAGGCAGGCTTGGTTTCGTATTATTTTAAGTATGAGCACTCTTGAATACCTTCTGCTTGGAGAGTGTCCTCTCTTACCTTTTAATTGGAACTCGAAAAATGAAACTTGACGTTTGAAATAGCCA
>TRINITY_DN242730_c0_g1_i1 len=518 path=[0:0-517]
CGAAAACACTTCTATTCCCTCTCAGCTAATTCTGCCACCAGAGCCCTCCCAACAGCTCTGATATAAGGGAGCAGTAGAGAGCAAGGATAAAGGCAGAAGCACAGGACTGGATGAAACACAACTGGGCAATTATTCATAAAGAACACACAGATAAGGTGCACAGAAGGGTGGCCACCCCTCAGAAACTAAACTAAGGAGGGAAACTGGCCTTTTCACAAAGAGAAAGTGTTAAAGGGGTGTGGACTGGGACAGGGAAAGGAGTGACATGCAATATGCTAATATCAATAAACCCCACTCACTCCCGCTAAGCTATTTAGGCACTGTAGCTAATAGGAAGTGCAGATTCAGAGGGGGCCAGCCTGATTTTCACCTCTGATGCTGCCTACTGCTGATCTGCTTCATATGATACCAAAGGCTCCACAATCCTCATTGTTGGGGATATTTCCTGCTCCACAGGCTGCTGTGAAGCTTGTCTACATCAGCAGTCTCTAGGCTAGGTGAGCTCAACTTGATTAGCC
>TRINITY_DN242765_c0_g1_i1 len=219 path=[0:0-218]
CACAGCTATTTAAATGTTGTCTGTGAGGCAAATTACATGTTCATTTACAAAATGTTGCTGGCCAGCTTGAGAAGACAGGAAATATTTGTTGGCTACTGCAGCTACTGAGGTCAGAAATAATAAGCGTAACTTAAATCATGAGATTCCCATTGGAGACACAGGGAGAACTCAACTGGACTCAGTTAACAAACATTGCTTGTGTTCAGGTGTAAAGAGACT
>TRINITY_DN242742_c0_g1_i1 len=656 path=[0:0-655]
CTCATGAGGAACAGGAGAGCCAGCCAGATCTCTCTAAGGAATGGCAAAAGGCTCTTAACTTCCAGCAGGCTATTAGTGCTATACAGTATGTGAATCCACACCCGATAACCTCTCAAGGGTTGTTTGTGTCTGCTGTCGTTCGAGGCTTGCAGCCAGAGTATGGCTATGGAATGCATCCAGCTTGGGTAGGCTTAGTCACACATTCTTTACCGTACTTTGGGAAATCTTTAGGATGGACTGTGGCACCATTTACTGTACAGATATGCAAAAACCTGGATGAACTTGTTAAACATTATGAAAATGAAACTCTGAAGATATCAACAAAGACATCTGTAAGCCTAACTCCTAAAAGGGAGAACATCACACCAGATTATCCCCTAACCCTTTTGGAAGGTCTAACTACTATTGGTCACTTCTGCCTCTTGGATCACCCTAACCAAGCCAAAAAGTCATCTGCAGCTGATCCTACAAATCTAAGAAATGCCAGAAATGCCATTTTGGAAGAGCTGCCCTGTATTGTCAACACTATGTCCCTCCTGTGGAATGTTACTAAAAAAGAAGATTCTCAGAAACGACCACCTGACTTTCTTGGAACAAAAGGCTCTTCTTCAGTTTACTTCAAGACAACCAAAACAATAAAGAGTAAAATTCTAGAC
>TRINITY_DN242746_c0_g1_i1 len=201 path=[0:0-200]
GCTCAGAGTAGCTACTTCAACAGGCTGAGAGATTGGCCACCCTGAAAATATATCCATCCAAAGTTATCAATCAGCTGCCAAAAATAAAAATTTTCATAATACACAAACTCCAAGGATTATATTTCCCCTTAAATTGGTATAGCAGACCTGAAAACCACTACACATGTTCTTATCTGAGCCTTTCTTCACATAGGCATTAAC
>TRINITY_DN242671_c0_g1_i1 len=209 path=[0:0-208]
GCAGGACTATATAGGCTAAATGGTTCAGGATGGACTTTGACTTACAGGTTTCCTTAAGTTCTCAACTTTTTACCAACACAATTGGTTGAGAACACTCTTATATCTGCCGTTCCAGTAAAACAAACTCAAACAATAATATGTAACGGAGAATTGTAGCCCTCCTAAACGTTGGGAGCAAGCTGCTGCTAGAAAGTGGCTAATAGTGTGAC
>TRINITY_DN242714_c0_g1_i1 len=253 path=[0:0-252]
CACTGAAGTGAATGGCAAAGCTCCCCATTCACTTCAATGGTGAAGGATTGTCCTGCCCATCTCAAAGACTGCTGTGCCAAGTTACTGCGTGAGGCCACATAAGCTGTGGTGGCCCTATCTCCATGCGCCTCGTGGTGGGCAATTGCCACTGCCACACTGCAGGGCTGGCGTGGGGAGCCATGCAGATGGTTGTGGGGAAGTCATACGGGACAGTCCCTGTTGGAGCTGCTGCCACAGCACTGGACACACAAAC
>TRINITY_DN242677_c0_g1_i1 len=561 path=[0:0-560]
CCCCCACCCACCCCCGCCGCCGCCAAGGGTCAGAGCCCTCATTTTTAGGTTTCAAAGGTTTCCATTGATCTGAAACATTTACTCCATTAAATGTTTCAATCTGCATTGATTAAAACCCATTGGGGGGGGGAGGGGATATCTCTGAACAAATTCTTAAGAATGCAATAAATTGCTATTTCTTAACGCTGAAATGATACCTCTCGCCTTTCAAACGGAAGGCACGACTGGCTCCTAGCAACGCGCAACAGAAACACCCTCGAAAAGTTTACAAACTGACTCTTGAAAGCCTCCCCCCGGAACAGCCTGGGGACGCGTCTAGCTGCAAGCGTATTCAATCAGTGGGACATTGGTTAGACACTCTGCTGCATCATCACGGCACTAGCTCTGAAACTCCTTCTAATCAGTGTCAAAGGACCAGTCTGAACAGGGCATCGTTCCACAGCTATGAATGCAACTGAAGTCCCCACCAAAGCCCAGGCCTGTTTCATTATTAGCACCTTCTGGTCAATCTGAAAAATCCCAGCAGCCTTGGCTCCCCTATCGCTGCTGAATGAGGAGCTA
>TRINITY_DN242685_c0_g1_i1 len=352 path=[0:0-351]
CTGAAATTCGTTCTTCATGATTTATGGTTAGGTTTTTTATAAGTTTATTAAGCAGTGTAGTAACATAAGACAAATTGTGGCAGCGGGGTTTGTACCCCGCCACCTCCAGGACCTATTTTGGGGCATTCGGGCTCCTCAATAACTGTAGGCAGGGACCACATTTTAATTTCTTATTTAATATTCCTTGATTAGCCACAACCCCAGGCTATGTTCTCAGCCACACCAGGCTGTACTGCCTCGCAGGGCTCTGAACCCTTTTTAATCACCCACCAGGCTACGTGCCTAAGCCTCGCAGAGTTCCCCTTTTTATACCCAGAGCCTCGCAGGACTCTGAACCACCAGGTTCTTTAGG
>TRINITY_DN242736_c0_g1_i1 len=245 path=[0:0-244]
CAGAATACATGTTCTAATGCGCTGTGGCCTGGGTTGCCCACGACTGACTCCGTTGCGGGTGGTGGCAGTCCAGGCTATGACATTTGCACTTTGCTGAATGACAGCCCAGGCTAGCCGCTGACATGCCCGGGGTCAGTCCAGGGCAAACGGGACCCGAGCACAAATGCAACTGACCCATGGGACAAAGCTGGCCAGAGCGGGTTACGATCACCTCTGTTTTTACCACGTGTAACAGGGAAATGCAC
>TRINITY_DN242707_c0_g1_i1 len=580 path=[0:0-579]
GCTGTAATGGCCTACAAACTGAAGGGTCACACGTAAGCTGTGCTACAAGCCCACAGGCAGTTTGCAAACTGGGTGGCACAGTTTTAAAAGGCTGTAGAGCCAAACTATAACATGCCATTTTAAACCTTCATTTCAGAGTAAAAAATATTTTAAGGGAAAAAAAACAACCCAGGACAATCTGCTTCCAGGTTCTTTATTTGAATCTGATCAGCGCACAACCCCCAAAATCTCATCAGTCAAACTACCCCCAAAGGTAAACAGCTGTCTTCACTCCTTCCTTCTCTAGTCAGCCACACAGAGATTCCCAAACTTGGCCAGATTAATGCACAGGCAAACAAGCTGTGGGTCCAAAGTCTCTGGAGGCATAAAATGAGCCCCCCTATAGAGACCTGCAGTGGTGCTCCCCCAGCACGGTCCACCTCAGGCTGGGAAACTACAACTACCAGCAGAACCTGCAGAGCAGTCCTGCAGGACTTGGGCTCTGATTGGCTGAGTCGTAGTGCATGAATCTGCTGCCAAGGTGCTTTGACAAAGCACAGAGTCATAGGAGGTAGCCAATGGCTCCAATCCGATGGCCCAC
>TRINITY_DN242754_c0_g1_i1 len=423 path=[0:0-422]
CGCTCTCGCTGATCCTGAACCCTTCTCAGGATTCGGGTTCCAGTAACTACAAAAGCATCTTTCTCCAAGTTTGCCTGAAATGTACGGCAGTTCTGTGCTGCCGGATGGCTCCTTTGCAGAAAGCGCAGATTGTTAGAATGGTGAAGAGCACGAAGGGTAGCCCAATAACGTTGTCGATCGGAGATGGTGCCAACGACGTTAGCATGATCTTGGAAGCCCATGTTGGCATAGGTATAAAAGGCAAAGAAGGCCGTCAAGCAGCAAGAAACAGTGACTATGCTGTTCCAAAGTTTAAACACTTAAAAAAATTGCTACTCGCACATGGGCATTTATACTACGTGAGGATAGCACACCTCGTCCAGTATTTCTTCTATAAGAACCTTTGCTTCATATTACCACAATTTTTGTACCAGTTCTTCTGTG
>TRINITY_DN242767_c0_g1_i1 len=209 path=[0:0-208]
TCTCATGCTCTAGTCATCTCTCGCTTTGACTACTCTAATTTCCCCCTCTCACTTCTTTCAACGCTCTGCTCCCAAGGTCATCCACCTTGCCCGTCGTTTCGACCATGTTCAGCCCTTCCTCTCCGCCCTCCACTGGTTCCCTCTGCCTGAATGTTTTCAGCACAACCTCCTCGTCTTCACCTTCAAGGCTCTTCATGGCTTTACACCCC
>TRINITY_DN242727_c0_g1_i1 len=223 path=[0:0-222]
CTATGAAACATTCAGGTGTTCTTCTTAATGTGTGGCACATAGGTTGGTTTCAAGTACAAAAACTATTTGGGGGCTAGGTAGACACTAGTTTTTAAGAGTTTAATGGAACTAACAGTAGTTTTTGTACTGTTGACTAATTGTGCTCCATTTTATATCATGTTGGCATTTTGAAAGTATGTGGTCAAGCAATTAAGTACAACCAAAAGTCTGTATTAATGAACAC
>TRINITY_DN242747_c0_g1_i1 len=255 path=[0:0-254]
AACAAAAATGGAAAATGTCAGAGTGGGGAGAGAAATAATAAATTTCAAACAAAATCCTAATGAGTCAAGCTCAATTCAGGTGCCAGGAAGTATTTGTTATACTGCTGAAATATAAAGATTGTTCTCTACAAACGATGTGTTAGAACAAGCTGTGATGTAAGGGATGTGAATGTAACCTCTTCCCTATGAATGGTTTACTATTCTGCATGAAACATAAAATAATCATGGCAAAAGTTGGCCAAGATCCTCTAGTCT
>TRINITY_DN242715_c0_g1_i1 len=324 path=[0:0-323]
CGTGCCCGGGTCGCTCTTACCCCGGGCCGAGAGCGGGCGGCGGGGGCCGCGCCGCTTCTCTCTCTAAGAAACCCCTCCCCCCCCCCGGGCTTCGTCCCCGGGGACCGTGTGTGTGTCCCGGGCCCAGCCGGGCGGGGAGGCGCTCGGAGGGGGCGGGGAGGGCAGCGAGCAGCCCCGGGTGTGTCGCGCCCCGCCCCGGAGGGGCCGGTACTGGAGCCGGGGGGCTGAGCCCGGCATTCCCGGGAGGGAGAGAGAAGCAAAGGGGCCGGTAACCGGGGTTCCGTTCAGCCCCGAGCCCGGGGCGCGGTCCCGGCCCCGCCGGGG
>TRINITY_DN242735_c0_g1_i1 len=269 path=[0:0-268]
CCGTACTATAATGCTGGTGCTCCTGTTCTGAGGATTGCACTGATAGTCATGCTGGTTGAATAGAAGCAGAATAAAATTGTAATTAAAAGGTGGGGGGAATGAAGCCTTTCAGCCAATCAAGGAACCGATTCTCTTACCCTAGCCCTGAATTGGTGGATCAGTGAGGTTATTCTCAATTTACACCCATGTGAATGAAGTGAGGATCCAGCCCAAGTTCTCTCAGGCTTTCTGAGATGCTATGCAAACTTGCAACAAGGATGCGTTGGGCC
>TRINITY_DN242750_c0_g1_i1 len=255 path=[0:0-254]
ATTTGGAAGAGCCAGTTCCTCAAGAGCTGCCTATTAATAGGATGCTGGCTCTTCCTTGTTTCTCTGTCCATTTGTGCCACCCTTCACTGTAAAACCAGAGCAGAGGCTCCCAGCTGCCTGTACCAGGTATCTAGACTATTAATGAGAAAGGAAAACCTGCATGTCTGTAAAAGCAGCTGAAAATATCCAACCGCTATGTGAGCAGAGAAACAGGAGTTATCCCAGTTGACTAGTGTCATGAAGAGGACTGGAGCC
>TRINITY_DN242702_c0_g1_i1 len=285 path=[0:0-284]
CCGGATTGCTGAGAGAAATTTGGGGCACCAGTACATCCAGGTAGCTGGGGGACCCTAACACCATCATCTAGAAGCTGGCCAAGCCAGTTTCCAGAGAGATTGGTACATTTTATTCACACAAATGCTTTTAGGTTTTTCGGGAGGGCAGTACAATTGTACCCTGTTTCCCCACCCTGTCTTATCAGATCTGGTGCAGAGACAGATTTCAGCACAGAGGGGGAAGACTGGTTTTGTCTTAACCTGATCAGGTATTTGCATAAAGCCACCTCGTCATTTGAAATCAGC
>TRINITY_DN242751_c0_g1_i1 len=302 path=[0:0-301]
CCCCTCTTTTCGTGCCATATAAAGCCATCATTAGAATCAAAGGACGTGGAAGCCTCTGTATTAAAATTCTTATCCAGCAGTACCAACAAGTATAAATAAATGGTTTGGCATTTTTATTTCTGTTCAGCACCACTGATGAAAAGCAACTTCTAGCCTAACCCTTAACTCCTTTCTGTTTAGTGCACTGCAGTCCAGAAAGTGTTCCACAGTTTCGATCTTAGTAATGTAGCTATTCTAGAATTTCAGTCTGCTACAGGAGGACAGATGGACCAGGCTTTCAAGATCCTCTGCACCGAAAAAAC
>TRINITY_DN242737_c0_g1_i2 len=349 path=[0:0-152 1:153-348]
GCCGGCGTGGCTCTGCTGATGTGCGGCCAGCTTGGAGGGGTAGCAGAAGCTCTTGCCGCAGCGGGCACAGGGGTAGGGGCGCTGGCCGGTGTGAGTGCGCCGATGAGCCGCCAGCTTGGAAGGGTAGCAGAAGCTTTTGGGGCAGTCCGGGCACTTGCAGGGTCGCTCGGCCATGTGGCTCCATTGGTGCGTGGCCAGCTTGGAGCGGTAGACAAAGCGCTTCCCGCATTCTTTGCACTGGTAGGGGCGCTCTGTGGGGGGCACAGCAGGGGGGCGCGGGCGGCGGGGGGGCGCCTTCGGAGGCTCGGCAGCAGGCGACGATGACAGGGTGGCGGGCGGCAGCTTAGCA
>TRINITY_DN242737_c0_g1_i1 len=248 path=[0:0-152 2:153-247]
GCCGGCGTGGCTCTGCTGATGTGCGGCCAGCTTGGAGGGGTAGCAGAAGCTCTTGCCGCAGCGGGCACAGGGGTAGGGGCGCTGGCCGGTGTGAGTGCGCCGATGAGCCGCCAGCTTGGAAGGGTAGCAGAAGCTTTTGGGGCAGTCCGGGCATTTGTAGGGGCGCTCGGGCGTGTGGATCCACTGGTGGGCAGCCAGCTTGGAGCGGTGCCCGAATCGCTTGGGGCAGAGGGCGCAGGGGAAGGGGC
>TRINITY_DN242678_c0_g1_i1 len=217 path=[0:0-216]
GGGCGGGAGAGCGGCCTGGAGGGGAAAAGGGGAGAACTCGGGGGGCGCCCGATCACTAAAAAAAAAAAAAAAAAAAAAAAAAAAAAAAAAAAGGAAAGAGAGAAAAAAAAGAAAAACAAAACAACCCCCCCCCCCAAGGCAGTCTAGTGGAGCGCTGTCTGGGGTTCTGCACGACGGAGCCTGTGTATCTCCTGCTCTCTCTGCCTGTAGAAATAGC
>TRINITY_DN242688_c0_g1_i1 len=637 path=[0:0-636]
GGCAATATGAAACATGGTTAGTGAATGCAAAAAAAATTAATAATCTCATCTTTCCATGTTACTCATTTAATTGGGATCCACTGTATTACACTCAACATAAATGCTGCATAAACCAAGATAATGAGGATTTATTGTACAAAGCCACTAGTCAGCAAAAAAATTATTATTATTTTTTAAAAACGAAGTTTTTCACCACAGAGTGCTTAATTTAGCAACTAGCAAATTCACCTGCATATCCAGCAGGCTGTTGCTTTAACACAAAATTAGCTTGGCTTTAAATTCTCGAACAAATGTTCGAGAAAACTTGTTAAATGGTCTGGATGAAGATAAATAACTAAATGACACAGTAAAAGATTTTAAAGACCCATATTTATCTAACATCTTAACCCAAAGCCAGTCAATCTTTCTGGCAGCAGATATAGTTTGCCTACTTATTTAATACCTTTTTTTTCCTTGATGTTTTGATGACACAGCACAGACTCTTATTAAAAATAAATAAATCAGTATTCCAAATCGTTACCAAAAACATCAAGTAATGTTGAGATTAATTCTATTTGCAAAACAACTTCTGTGGTTAAAAATTCCAGTTATGCTATCATTTTTCTTCAATAAATGATTATAAAATTTAAGCCAATTT
>TRINITY_DN211979_c0_g1_i1 len=204 path=[0:0-203]
TAAAATCCCATGTTATCCAAGCTCTTCCTAGGGCACATGTACTATTCTATCATACCAACCTCTTGTGCTGTGTGTAGTTTGCAAAATGTTTGTGGTTCCCCCTCCCCCAAACAACAATGTAAATTCTGCTATCACAAGAAGCAGGAAGGAAAATATATAAAATATATTTAGCAAAACTAGAAAAATTAAAATAGAACAAAAATG
>TRINITY_DN211966_c0_g1_i1 len=314 path=[0:0-313]
TTTTGATTCATCATTACCCAGCACTTGGTGGCTTGTGTGAAGGAGACAGAACTGAGGGAGCTGCATGGGCATTCCAACTCTAGGCAGCTGTTTCTTCCAAGAGCCTCAGTAGAGGTGCCAGAGAGCCACATGTAGCTCCCGAGCAGTCATTTTCCTACTTCTGCCATAGATATTTATATATTTGCACTGATTGAAAAAGAGGTCCCTAATTTAATATCAGCAAACTTACAATTATGATTGTATTGGGAAATATCATTATAAGCACAGTCCATGGTCTATTAATAATTACAGATCCATCTTTTAATAGCGGGCCC
>TRINITY_DN211950_c0_g1_i1 len=288 path=[0:0-287]
TCTGCACAGCGGAGAGGAACTGGTTTGCAAGGTGTTTGATGTTGGCTGCTACCAGGAGATATTAGCCCCATGTTTTTATCTGCCTGCACACAACAATATCAACCAAATTACTGAAATAATTCTCGGGGAGACAAAAGCCTACGTTTTCTTTGAAAGGAGCTATGGGGACATGCATTCCTTTGTTCGCACCTGCAAGAAGCTGAAAGAGGAGGAGGCAGCCAAACTCTTCTATCAGATAGCTTCTGCTGTCGCACACTGTCACGATGGGGGACTGGTACTGCGGGATCT
>TRINITY_DN211922_c0_g1_i1 len=404 path=[0:0-403]
GGGGAAAGTATTTTTAGGGCCTTGCCTACTATATTGGGACTAGGAAAAGTCAGCTAAGGGCTATATACAAGGAGGCACATAGCACTAGACTGGGGAGGCCAAGCTGTGGCTCTGGGGTAGTTCAAGTGCAGTTCTCAGCCAGGGCTAGCCCTGTGTTCCACACTGGTTTAATGGTCTTGTGTTCTTCATTGCTCTTAAAAGTCTTAGCAGCTGAATGCCAATCACAGAGCGGGTGTGCATGCATGTAGGTAGTGGGCACCTCGGTTAAAAAAAGTAGGATGTAAAATGTGAACAAATAAATATGAAGATTTTGGTATATATCTCTTGGCCTTGGTAACTTTGGCTGTCCCTGCATTAGACAGATTCCTTACTCATGGAGAAATTGTTGAGAGACTAGAATGTGC
>TRINITY_DN211980_c0_g1_i1 len=240 path=[0:0-239]
CCATTTAAAAAGGGCCTTTGTCGGAAGCCAATCAGCCATGTTAACTGCGAGCAGGAGGGGAGTGAGTCGCACGTCTGAGGATGGGCCCCCTCCAGACCCATTGACTGGAATCGATTTCCCAGTGCTAAGAGAAGGTGCTAGGAGATTCATTACATAACTGGCCTAATATAGTTCTAGAAACTTCTACCTGCTCATGAGCCTTGAAAACTCCTCAGCTAGGCGACGCAGAATTTGGCGGCC
>TRINITY_DN212005_c0_g1_i1 len=207 path=[0:0-206]
CATACGCACAGTGTAGGTTAGACAGACAACCTAATAAGATACGTGGGTCAGGTCGCTCCCCTTCTCCATGAGCTGCTGTTTCAGGACATCTGCAAACTCAGGAAGGGATCCCTGCATTGATAACCTTTGGTTCAAATTCACATTATTATTTTTTTGCAGGTTTCTTTGTGGACAAGAGATGAGAAAATAATTTCTTTTTAAAACCAC
>TRINITY_DN211930_c0_g1_i1 len=206 path=[0:0-205]
GCTGCTCACTTCAGCCCTAGTATAAATCTCTCTGAACTGACATACAAGTGTGTGGGGGAAATAATACAATCTTAAGGTAGGGCTTAGTGTTGGCTCAAATGTATTCTACCTGCTATTCTAATATAGTCCTTGCTAACTTAAGAAATATACAAAAATAGAAACAGTTTAGCACTTTGCTCATGACAACCTATATAGCTTTAGTGCTC
>TRINITY_DN211987_c0_g1_i1 len=210 path=[0:0-209]
CCCCCCCAGTGAGCAGCATGATGGGACCCACCCACCCAGAAAGTATAAAAAAAAGAGAACTGGCGGTTGGTGCAGCGTTTCGTACCGCCGGGCTGGCAGCATAATAAAAGAAAAGGCAGATGATTGGAGGCCGAACTGCGGGGCCGCCCAAAGGACGGGGCAACAAGCCAGTCAGCCGTCAATCACACAACACACGGAGTTAAAGGCAGC
>TRINITY_DN211988_c0_g1_i1 len=209 path=[0:0-208]
AAAAAGAACTACGAATTACCCACCAGTTCCTCCTCCTCCTCCTCCAGTAATTACTGCTGAATCTTGGAAGTTTTTACGGTATTTCATGGGGAGATTGTGGGTATGAACCTGCCAAAAGAGAAGGCATCTTTATTTTTTCTCACAGAAAAGAGAGCCAGTATGGTACAGTGGATAAGGTGCTGGATTTGGACCAGGGAAGCCCTTGTTCG
>TRINITY_DN212001_c0_g1_i1 len=359 path=[0:0-358]
CTCTTCAATACAATTTAAAATGATATAACTAGGACCTGGGCAAAGCCCATTACAGCATGGTCCTTCTCTACATGAGTGAATAACTTCACTATCTAAATTTTGGTCAAGCATAGCGATATTTTCTCATGGTCCAGGTTCAGATGCTGTTGTAGTAATTCCCATATGTTATTCCAAACTGCATAAAAGGACTCAAGTTTTTGGTGAACCTCAGCGTGGATACGTTCCAATGTCAAGGTAAGCCATATACGATTAATCCATTTCCTCAATGACGGGTTTTTTTTGACTTCCAGTTACAAAGGATTGTGTCGATTGCTGCGAGACGTAGTTGCTGGCATGCCTGTCTTCGTTCCTTAATAACC
>TRINITY_DN211994_c0_g1_i1 len=243 path=[0:0-242]
AGCTAGTTGTAATAATTGCTGATCTTGAATATGATTGTTGTTGTTTGTTGTTACTTGGTTTCAATTTTGAACCTATCAGACTCTGGGCCATTCACTTTGGTAGCTGAGTCCTTCGGGATTGTCTGGTGGTTCTTCGGATGAATTTAGACCATGTGATATGACCATGTGACCATGGGGAAGACTCTCTTCATAATCACTGCCTAAATTCAAATTGAAATCTGGAAGTTAAAATTTAAATTAGAA
>TRINITY_DN212007_c0_g1_i1 len=210 path=[0:0-209]
CCAAAGCCTACTGCTAATTGTATGGCTGCTTGCCTATTGGGCAAAACTGTTTGGCATAGCAGGCTTGGAGGCCTAGAGAAAGAGAGCATACCTTGGTTCCCCAGACACGGTGAGTTCCAGATCGTGTCAGGAGAGAGAAATGAGTAGTTGGGCTGGTAGCAGAAGCAGAGGAATGGTTAGTGTACAGTTAGGCGAGCAGGCAAAATTAGG
>TRINITY_DN211996_c0_g1_i1 len=231 path=[0:0-230]
GTACACATGGCCTGGTCCACCTCTCCCCTCTGGGCTGCACTGCTCTCTCTACCCCCACACCCTGCCCCCTCAGAGTGACTCCCACATACACCCCCACCACGCGGTGCCCCCACACCCTGCCCCCTCAGAGTGACTCCCACATACACCCCCACCACGCGGTGCCCCCACACCCTGCCCCCTCAGAGTGACTCCCACATACACCCCCACCACGCGGTGCCCCCACACCCTGCC
>TRINITY_DN211972_c0_g1_i1 len=261 path=[0:0-260]
TCCCAAGACTGGGGTGGGTGAGAGGGAGAGGAAACCAGGGGAGCAGATACCAGGTGCCTACCCCTGTACCCATGATGATAGTCTCTTCCCCCTTCCCCCAGCCATACCTATCCATGCCCAACACGACCCCAATTAGTTCCACAGCTACCCCAAACACTCCACCCCAAGGAGATTCCTCCCTTCCCCGACTCCACAAAGCTAGAGGGCACACCTTGAGCAGACGTCCCCGGAGAGGTATTGGCCAGGGAGGCAGGCAGGAAT
>TRINITY_DN211974_c0_g1_i1 len=229 path=[0:0-228]
GTGTGAACCCTTTCTACTTCAAAGTACAAAGAGAGGGGCAGCCTTGTTTGGCATGACCCATTGGGGGGGGGGGAGACAACTGCATAGGAACTACTATCTGTTTGCAGCTGCAGTGATTAAGCTTTGGGAGCTGGGATTTCTCTAGCCCCCTCCTCCCCCCAGCGTGGAGCAGCTTCAAGGCTGGGACGTAGCCCTGCAGATTGATGAAGGGGGGAAAGGGGGAAAGGCC
>TRINITY_DN285625_c0_g1_i1 len=215 path=[0:0-214]
TAATCCTAAGCCAGAGTATTCGGACCGATGACATTCATGGGCTTCAACATAACTTGAGTAGAACCACTTTGGACTACGGAGGCCCAGTAGGCGTCAGTATTGCCTCAAAGAGCACCCAGCTCAAGGGGAAACCCAGTTCTAAGCAGGGTTTCTGATCCTTACATTAATACAACTAAATAACGGCTACCTTGTTGCATGATAAAGGCTGATAAAAT
>TRINITY_DN285619_c0_g1_i1 len=326 path=[0:0-325]
CTTAGGCCTGTTACCACAGCGCCTGTGCAGAGAAGCCCATCTGGACTAAGATACCACTTTCTAGATTCTGCAGTTCCTGGTGAACACTGACGCTTTCCCCACCATTTATTATGTGCAGCAGGGGAGAGACCGTAACTGCAGCCTCTTGTTTTCCTTGCTATGCTACCAAAATCTCTCTGCCTTTTTTTGAACTTAAGACTGACTGGATGAAAACGCCAGGAGAAAGAGGGAAATAGGAGTGATGCTTCAGCTTGCAAATCAACTATAGACACCAACTGAAACATTCTAATAAGATACACTCATGCTCAGACCAAGTGATCAGCCAC
>TRINITY_DN285673_c0_g1_i1 len=260 path=[0:0-259]
ATTTTTTTAATTCTCCAGGATTAGTTTTAAATTTAAAGCAAACAATTATATTTTCTGACTGGAAAGTAACCTTCACAATATAAACTGATATCTTAATGGGGGAATTAGATTTGAAGCCTAATTTTGTTCACTTAGGCCCCAATCCATAGTCACGCATGCGTGACATGCGGACCAACATGCGGACCAAAGTGCAAGCATGCACTTTGTGCACCCACAGGTGCTGCCACCGTGGCTTCAGGGACCAACTACCAGCCTGTGTC
>TRINITY_DN285618_c0_g1_i1 len=235 path=[0:0-234]
GCAACAAGAGGCAAAGAAGTGACAGTCATGGGAGAGAGAGAGCTCCTGCAGAAATAAGGGAATGTATAGATTATGTGCAGAAATGCACCAGAAAAGAGAAGAGAAAAAGACAATTCAGAAAAGTAAAGAGAGAGAGCCTGCAGGTGAACAAAAAGAAAAGTAAGGAAACGCTTTTCAATTTTGGCAGACAAAGAAGTGCTGCTAAAAGTAGAATGCCAAAACCAAATGACTTAGC
>TRINITY_DN285671_c0_g1_i1 len=268 path=[0:0-267]
GCATCTGTTTGGAGGGAAGAGATCTTTGTCTTTCCAAAATATGTTTAGCCTAAGCCTTCAGCAATAAGGTGTGTAGGAAAGTGCACAGGTAATATGAAGGGCTATGAAGGTTTTTGGTATGCAAAATTTTGCCCAGGCAGGTATTCAGGCTGAGGAGATAGAGAGCTAAGACTTGATGGTTATGTATTCAACATTCAACTCATTAAAACAATTTAAACTGTTAAAGAAAATCTCATGGTTTATTGTTTAATGTAGCACTGAAACATCT
>TRINITY_DN285614_c0_g1_i1 len=563 path=[0:0-562]
TCAGGTAGCATTTATTTCAATATGGTGAGAAAGCAAGTTTGAGGTTGGGGGACAGAGCTACTTGCTGCAGTTAAAACCAAAGCTGCTTTGACTTTAAAAAGTCATCCAGAAAATGAATTTTGCAAAGGTTCTATGATTTCTTCAGAAAAAAGCTCAAATTCCTGGCTTCTGATGTTTCACTGTTCACTTAAAATTCTCTCACTAGTTGCCTAAATGTTAGTGAATTAGATAATACGCTTTGATAGAAGTCGATGTGTTAGCTCATATTTACATTTTTCCTTCCTATTTCTTTTGATTTATAGGGAAAAAGTTTAGTATAGTCTTACCATCTGGTAATAGTGCTTTAAATTTGCTTAGCTCCTCCACTGCTGAGTTCACAATTTAACTGCCGGTATATCATAACAAATAAAAGCTACAAATGGCTCTTGGGGAAAGTGTACATGGAGATTGGAGTGTGCAGTGTGGCATGGCTATGTGAATGGTAGCACATGCTGAAATGAGAAATGGAACATTCTAAAGGGTCCATGAAGCACTGCGTCAGTTACAACTCTGCCTCTTCTGCC
>TRINITY_DN285593_c0_g1_i1 len=315 path=[0:0-314]
CCTTCCTGAACACACATGCTCTGCTCCTTCTCTCCAAATCCCTCCTAAAAACCTACCACTTCCATTAGGCTTTTGCAAACTCCTCACCCCTGCGTGGATTGCACCTGTAGGTTTCTCAGACTCCCTCATCCTGCAGGAGCCTCCCTTTTTAATTAAGCTAAGCCAGTGGTTCTCAACTGGTGGGTTCCTGGGGGATCTTAGGTGGATCACAGAAGCAGGAGCGAACCTGCGGGATGCAGTGGCAGTTGAGGCTGCAGCAGGGATAGGGAACTGGTTGAAACTTCAGTGGGGATGGGGAAACAGGCAGACACCCTC
>TRINITY_DN285615_c0_g1_i1 len=255 path=[0:0-254]
AGAAAAGAAAGGTAATCAATTACCATAATAAGATAGGTGTATACTAGAGCTGGCAATAGTGAAGATGGACTGTTGCATGATTCCTCTACAAACATCTCTGCCCTCTTATAAAAAGCCAGTATACTTACATCCTAAATTTACAATGGCTTTTTCTTGCTCTGTTATACAAGCTAGTGGTTGATACCCATAATCATTGATGGGTTCCCTTGACGTTTACTGTTTTTTCTTAATCAGTGTCGTGTGTTTCTCCTTTGG
>TRINITY_DN285624_c0_g1_i1 len=227 path=[0:0-226]
TGGCGGACTGATTTTAAGCTTGTGCTGCTGGTCTTTAAGGGCCCTGAGGGGAATATTTGAGACCTACTCCCAAAATCTCAGCCTGCTGGCTATCTGCACTCAGATACCACCCACTGTTTGGGGATTCAGCCAGCACAACTTAAATCAGCAGGCGATCAGGCCTTTTTTGTGATGGGCCCCTCTGTGTGAAACTCACCCCACACAGATATGCATCTCAGCTCCTCCCT
>TRINITY_DN285664_c0_g1_i1 len=333 path=[0:0-332]
GTTTTTGGATGATTTGGGACACCACATTGAAACCTTCAACAAGCCTAGCTATTCAATAAGCACTGAGAAATAAGAACCAGGTTCCCAAGACAATGGTTCCCAAGCTTTCTGCCTCACCAACACCCATTTTCAGATAAATGTGAATAATCTCACGACCCCAAAGACATGCAAAGTAGGCCAGATATCTTGGATCATGACTTCATCCACAGATAGCACAAGTTACAACTCAACCTGGGGTCACAACCCAGAGTTTCGCAAACTCTGCTTTAAGGCATCTCAAAAGGAGTTTCCAAAAACCTTGATCCAAAAAAAATAATAATCATTGCTTGCTTT
>TRINITY_DN285617_c0_g1_i1 len=245 path=[0:0-244]
GATCTGGAGGGAGGGAGTTGCATCAGAGATTCACAAACTTTATGGGATCAGTTCTCTCCCCCCTGCCTTTGCTTTGTTGTCGAGTCCCATTGATGCCCAAAGTAGCTGGCAGATTTGGGTCCCTCTCTCCCCCCCTATACCCGTTAGTAATTATCCGGTGGTGTTTATGGTATGTGTCAACCTAATGCTGAGCCATGTTCTTGGGGTAGGAAGGGTGGGATTGTGCCAATTAGCATTTGCAGAAA
>TRINITY_DN285649_c0_g1_i1 len=225 path=[0:0-224]
TGCCACTGTGGATCTCCTCACCCTGACAGTACTATTTTCTAAACTACGGCCAACATGAAGGTCAGAAAGGACTTATAACTGCAATGGTAAACTCCCATTAGCAAGATCCCATTGTAGTATCAGGGTCATTTAGGGGCCTATTTCAGACTTTCCTGAAAAACCTATTCTTCTTCTTGTGGGTGTAAACATTTCCCTGGGAATCTGGCTCTGAACCGGAGGATTCCC
>TRINITY_DN285670_c0_g1_i1 len=213 path=[0:0-212]
TCTGCCACCGTGAAGCAGCCCGCGGAGCTGGCAGTCAAGCTCTGCCACTTCCTTCCAGTTCCCAGACTTTTTGCCTGACACTCCGTTTTGAGACTCCAATACAGTCCCGTGACCCCAGACAGCCACGAAACCGTGCGGTCTCCAGTGCCAGTTACGGTTGTGACCTGGGCAGATGCTGCCGCCTTGCTCAGTTTGGGAATTTCTGGTCCGAGC
>TRINITY_DN285602_c0_g1_i2 len=207 path=[0:0-206]
ATAAATAAACAAACAAACAAATAATATTCTGGGACCAAAATCAGTATTCCATCCAGGATGAAAATGGGTAAATCGGGTCATCAGGTAAGGGAACAGGTGCTAACTGTGGTCCAGTGCTATCCTGGCAGGAGGAGCTTCCCTGTCTTGCTGGTGCTTAGCACAGCCTGTGTGTTCCCTCCTGGCAGATGCGCCCCTAGGACTGTCCCC
>TRINITY_DN285654_c0_g1_i1 len=262 path=[0:0-261]
ACACTCTTTCCCTACACGACGCTCTTCCGATCTGGCCAGGGCCCATGGGTCGATGTTTGGCATGCATGGCTGGAATCTAGACTTGGACTCCATTCCCATGAGACCTTGTTGAGCTGTTTTAACATGTGAAGGGGATAGGTCACAAGTTGCAGTGCAGGGGGGGCAATGGGCATCTAGTCCCAAAAACCTAGCTCTAAACCATTAGATTTAGCCATCATGCTAACACCACACCCCTTTTTCATGAGATGTGAAGATTTTAATT
>TRINITY_DN285658_c0_g1_i1 len=216 path=[0:0-215]
CAGCCGAGATGCAGCTTCTGCAGCGGAGGCTTCCAGGAGCTCAGGGAGGCAGGACTGGGACCCATTCACTGTAATTGGGGGGGGAGGGGTGCTGAGGGGGGTGCAGACGGTACCGTGGTACTGGGGAGCGGCGTGCTGCATTTGGGACAGCGCGGCCGTGTTTCAGGAGGAAGGCTGGGGAGGATGACGTGACCGAGGTTGGAGTGGAGGGGATGC
>TRINITY_DN285645_c0_g1_i1 len=268 path=[0:0-267]
TGCTTAGTTTTATGCTCTCAAAATTTTGGATATACCCGTCATCTTAAGCTATGGGAATACAGTCAGAAAGTTCTATGAAGTCAACATCCAATACACCCTGACATTTATTGACAAATGAATTCTCAACCCAGAGGCAACATCTGCTTTTCGGTGTGAACCTAGTTTTATAGCCAAATTTCCCACAGGCATGACTACCAAGGCACAACGAGGTAAACCGAACTGCATACGGTCACATAAGGTGAAATGCACATTCTTCATTCAAAACTCA
>TRINITY_DN285606_c0_g1_i1 len=283 path=[0:0-282]
TTTGAATTCTCCACTGGTATTACCTCAAGGTGCTCCCTGTGCTGCTAACCCCATTCACAACAACCTTTTCCAAGGTTCGTCTGCCCCTGTTGGACAGCCCCAGCTACTGGATCAGAAACCGTCCAGCCAAGCTCAGGAGCATGTCTTACCTCCTGTATTTCAGACGCCAGGGTTTGCTGCAGTTCTTCAGGATTTGTTTCCTTCACAGGGCACTTTAGGTTCATCGCCCTGTCAGCCACCACCAGACTACTCCTCCATCCCACCCCCACCCTTTAGTTCCCCT
>TRINITY_DN285592_c0_g1_i1 len=206 path=[0:0-205]
CGGGTTTGCCGGGTTTCTTGGCTCTCTGGTGTTTTCTCTTTCCTGCCCCTTTTGAGCGGCCTTTGAAGGTGCGCTCTTTCTCATCATGGGAGGGGGATCTTTTCCTCTTCAATTCTGAGAGGATTTCCCTCAAGACCTCCATATGTGGGTCTTGAGCTAGGGGAGGAATGCGGGGGGGGTGGGCTCACTGTTGCAGCCTGTTCCCC
>TRINITY_DN285652_c0_g1_i1 len=227 path=[0:0-226]
TCAGCAATACATATCCAGCTCAGAACACCAGTATCACATGGTCAATGCTAAGATTCCCATAATCCTGTGTCACTCTTACCCCTAAATTAACACTAATGGGAGCTACTCAGTGAGTCATAGGGAGAACAGAGATGTTCTCTGATCCCTTTGGCTTTCACAGTGCCATCAAATTCAGAAGCTTTCTGAAAGCAATGACAAACAATAGAGCTATATAGAAAACAAACAAC
>TRINITY_DN285639_c0_g1_i1 len=276 path=[0:0-275]
CTGCCCTCAACTTACCTGGGGGCTGTCAGCCTGTTTCCATGCTTCCCATCAGAGCACAGTTCTCAGGGAGTATCTGTGTGTCTGTAACAGTTGTCCCCTGTCTTCCTATTCTCTCTGCAATCCACTCCAATCAGGCTTCTGCCAGCCTCTCTGCCAGGGTCACTGCTCCTCCAGACAGACGCAGACATGGTTTTCTGGACACCCCTGCCTGCTTTTCTCCCACCCCGCTGGCCAGTCTCCATCTCCCCCTCTCCCTGCTGTGGGGCTTTGGGGTGC
>TRINITY_DN285635_c0_g1_i1 len=292 path=[0:0-291]
TAATTTTCAAAGAGAAAAAATGGTCTGGAATTTGTTGAATAAACTAATTTCTTTGAATGAAGCATGTAGTTACCACTAACAATGGCCCAGCTTAGATATAATACCTTGTTTGTATTTCCCCTATGTGTGTAACCCCTCAGTTAAAGTCACCGATGGCAATGTTCAAGGATGAATTAAACATAGTATGCTAAAGAATAATGTTGAAGAAGTGGCAGTTAGAAAACCCATCATCATTGAGTGGCTTTTATGCACTGTTGCTGGGAAAACAACAGAGCCACACAGTACACTTAGG
>TRINITY_DN285631_c0_g1_i1 len=239 path=[0:0-238]
CTTCACCAAGATGTCAGCTGGGATTGGACTAGGAATTTCTGCCTTGAGCCTGGAGTGAGTGACATTTTCTGTTCTTTCAGTTGGCCTTTTGTTATCAAAAGGGTCCTATGGTGCTTCTCCCTTGATTTTGTGTGGATGTCTTGTCACCACTCAAGAAAGCAGAGGCCTTACAGGAACAGACAGGGTTTGGCAGCTCTAGTGGATACAGGCAGAATCCCAAACACACAAGTGCTACCGAC
>TRINITY_DN285622_c0_g1_i2 len=368 path=[0:0-367]
ATTTTTTTTATTTTGATAATCATTGCCACCTCTTGCTTATTCTGTCAGATAATCTAATAGTATTTTTATTTATCCTTATATCTGTTGTGCCTTTTATGCAACGCAAAAAATAGCCACAATTGGGGTGAATTAGACACCATAGGTGACAGAGCAGGTTTTCCTGGCTCAGGTATTTTAATTTTGATTCAGCAATTAAGTTCGGGATGGCATGAACCTTTCAACATTGGCTTTCTTATGCTTGGTTTTTCATTTTTAAATAAAATGCATCTAAATGGTGTTGGGTGTCTACAAGACCCCAGGTGAAATTTGCCACTGTTTTGTGTTAACTTCTTAAGATGTATATTGAGTTGAGAATCTCTGTAGCTCCA
>TRINITY_DN285620_c0_g1_i1 len=356 path=[0:0-355]
GTCGCTTACTGAGTATCATGAGCCTGTGTATGCAAACCAGTTCTGTAGGCCAGAAACTCCTCATAAAGATCAGTTAGTCCAGGGGCCAAATTGTGAAGAAACCATTAAAAAAGAAGCTAATGAACTTGGCACTCGTCACAATGAATTCTCCAAAAACAAAGAGGACAGACCGCACAGTGGGGGAAATGGTCTTGCCCTCCCCAAGGTGTTGCAGCCAAAGCCTCACTCTCCAGGGCTCCAACGAACAGAGAGAACACTCCACATTAGCCCCCAAAGCAGGACTATTCCTAAGGAAGAGAGAGTTGAACAAATTAATTTTGAACCACTGCAGAGGATGAGGGACAAACATCATGAGG
>TRINITY_DN285629_c0_g1_i1 len=207 path=[0:0-206]
GCCCATTCTGGCACCTGGGACTGGGAAGAAGATTCCGCTGCAGAGACATGACGTTCTCTGCGATTCAGTCAGATCATTCAGCTCTGGAGCCTTTGGCGGAGTCAGCAAATATCCCATCTCTGTACAGCTGAGCCAGCTCATGCTGAATCCTGAGCCCAGGCTCCTCCTTAGGAGCCGGGCAGAAGGCAATGGAAGATGCTACACAGC
>TRINITY_DN285609_c0_g1_i1 len=259 path=[0:0-258]
TGAAAAGGCCATACTTGTTGGTTAAAATTAAATCGAAATACCATAGAAGAGTAATTGGTCAGTGTGTTATTGCCTTCTTGTTTTGTACTCATTAAATAACTTTGAGTGCTACTGGACCTGGAGTACCTCATTAATGGACTTGCGCTCCTCTAGCAACCTCACAGGATTAATGAGATAACCATTTGTACAGTGCTTTGCACACTTCCAAGTACTACTTCTTGGAATTATTTACATTTAAATAGATTCGTTTGAAAACAGT
>TRINITY_DN285665_c0_g1_i1 len=204 path=[0:0-203]
TGTCCAGTAGCAATGGCATTGTGTGATTTGATTAGCCTGGAGCAAGCTTCCATACCCAATACATCATTTCCTGTTCATCACTTCCTATCCTTGAAAGGCCATAGAGGTGATGCAGGGACTTTTCCCTCCACTTGACGGAGGGGTGCAAGAAGGGAATTCCTTCATGCCCTGTGCATTATGGAAATATCACAGTAAAATAGGGAG
>TRINITY_DN285655_c0_g1_i1 len=264 path=[0:0-263]
CTCTCATTAAAACAGCAGCATAAATACCTCCCAATGTATCCGTACCCTCCAAACCTTCCCAGTTAAACTTGAATTTCTGGTGCACATGCAACACAACAATGAACACGCTAGCATTTAATTTAAAGAAAAAGGTGCAAAATGAAAGTGCCTTATCAATTCAACAAGAAAAGCTATACCAGTAACTACATTTTATATTAATTAAAACAATATATAAACAATATCTCTTTTGCTATATATAGTCTTCATGCCCATTTACCCTGTAAT
>TRINITY_DN285680_c0_g1_i1 len=225 path=[0:0-224]
CTGACGTGCTTGCAATAGTAATATTTATGCAGCGTAATATAGCCTGTGCTCCCAACAACAGTCCAGGTGGGCCTCGACAGCAAACGCTCTGTGTTTTGCGGCATTCTGCTGCACCAGCCTCCTATGCCAAATGCTTCCACCGCCATCAGTTTCAGACCCGCAGGCTCTGGTTCTGCTTGGCGCTTGTGGCAGGGGGTTCCGTCCGTGTCCTTTGCACTGGCGGAG
>TRINITY_DN285591_c0_g1_i1 len=207 path=[0:0-206]
AGGAAGCTGAGGGCAGTCTGCTTCTGATCTCTGAGGAGAGTACATCTCCTGAAGAGGCTCCCTGGAGAACTGGATCCTGAAGGAAGGAGACTAGAAGCCTAGCAAGTGGGATGTCAGTGATGATAGTAAGCTAGCCTGAGACTGTGATTGACAGTGTGCTTGTGCAAAGGCTGGCCAAAAGTTTGATGCCTGATCGGGGATTGTGAT
>TRINITY_DN285611_c0_g1_i1 len=201 path=[0:0-200]
CTCTCAGATAGTATATGGTATATGACATAATTGCTAGGTGACACTACTAACATTTGGTGTAAAAACTAAGTACTAGTCTCTAAATCATGGCAAATGCTGGGCTAGATCTTTATAAACTTACTGTACAAAACACCCAAAGCTTTCACTGGCTTTAGTGGAAGTCTAGGATGCATAAAAATGCAGGTTAAATCCCATTTGTGG
>TRINITY_DN285678_c0_g1_i1 len=222 path=[0:0-221]
CTGGGCAGAAAATGTACAAGAAAATTACTAATACATCCACAGGAATCTAGCGATAAGGGGGTACAGTATTTGCAGTAAGGCAGACTTGTTTCTGATGCAAAACAGCGGTGCAGTAATTTGCCACGGCCCTTGTCAGATCAGAGTCAACTGGACTCAAAAGTGTCTGTACTAAAAAGCTCGGGGCCCAGGTTGAATAATTGAAGAGCACCTTGCCAAGATATT
>TRINITY_DN285646_c0_g1_i1 len=247 path=[0:0-246]
GTGGTACTTCTTAAATCTATGTTCCTATGCCATCAGCTGTAATAGTCTGGCCTTTATTTAAGGAAAAGAGGACATTTCCATTCTGAGCAGTACAAGGTGGCGTGCCATGGAGTGGGAGCAGCACAGCCCTCCAGGAGCAAGAAGGGCAGGGCTATGGGAAGCTTCCGCTCTGGGACAGGACGACCCTGTGAGCCTACACAGGGGCAGGCAGTGTCCTGGTTCCCGGGGACACTTTGGAGACGCCTCC
>TRINITY_DN285595_c0_g1_i1 len=236 path=[0:0-235]
TTAAAAAATAATACTAAAGAAAATGAATCTATCTACCAGATCCTTAAAAAGAAATAAATAAGAACTTAAGCTTTTTCCTTTACCCTGCTCGACTAGGAAAACAAGTGAGCAAAACTTCAAAGACTAGCAATCTCATTAATGGATTATTACTTTAAAAACTGAATAATGTAGACAATTATTTAACACTTTGAGCTATGGGTCACCTGTACTGGAAACTTAATGTTCATGAACCAAAC
>TRINITY_DN285659_c0_g1_i1 len=254 path=[0:0-253]
TTTTGCTATGTTTTTCAGATTCTTGTGTTTTCTTATGATTATATTTAAGGTTTTCACGTTCAGCCGTTCTTGTACAATAGAGCTTTTGAAGAGCTTTCACAGTCTGGACGTTTGTGTATAAAATCATTGACTTTGGGATGTTTTTCTACAACCATGTTCAGCCCTGATGATTGAAATATGTTGGCCTATGACTTTGTGCAATACATGTTTTGGCATATTTTGATTACATTTCATCATTGTATTTTTGATTTTAC
>TRINITY_DN285637_c0_g1_i1 len=374 path=[0:0-373]
CCTGCAGGCACTTGTTAGTATGAGCAAGGGAGGGAATTAATATATAAGGTGTTTCTTCCATTTTTGGAACATAGTGAGAATTGGACACATTAGGAGAAAACAGACATAATGTGGGCCCGCTAGACCAGGGAGTTACCTGCACGTCTGTCCCCCAGCTGCCAGATGTTAACCCAGGGCTGTCCCAGGCCAGGTGGGCAACTAGCCCTTGGATGATCCCATGCACACGTCCCAAGCTAAGAGCCTCCCATGTGGACCAATGCAGGCCACAGCGGGCCATCACATCTGTTTGGCCTCACCATCTCCACCGTGGGGGGGTGGCCGCCATTGCCGGGCACCACAGCTGGTCACCATGGCTTCCTGTCATGGTGGGGGGC
>TRINITY_DN285672_c0_g1_i1 len=309 path=[0:0-308]
CCCAGAGCTGCAGCATCACCAGTGCCTGGAGAAGAAAATAAATAGGTAAAACAAAGGAGATGTAAATGAAGATGGTCCCATGGTGACAACATGCCTATATCTACCAGTCACAACCAAGGGCAAGCGGAGACCCTTGCCCCATTTCCAGTAGGACTTGATCTGCTCACTTTTCCAGCCAGCTGATCTACACAGACATGCTGGTGTCATCCACTCCAAACTTCAGGGCCTTCTCTAACTCTAAAATGGAGAGGCAGAGGAAGACAGACACCTCTGGGCAAAACCAGTGCCTAACACAGCAATGAAATTGGC
>TRINITY_DN285584_c0_g1_i1 len=258 path=[0:0-257]
GGGGTTATGTCTCCACCTTCCGCGGTTAGTTGCTGGTGGCTTATTGGGCCGTTCAAAGGAATTGCTGAGGATTGCTCGTTCTGTGAAGTCGCAGTCGCACGGTGAAGTTCATGTGAGCTCCCTAAAGCAGAGTTTAAGATGCATGATGGTTACAAGGAAGGGCTTTGATGTGGAAGCCCCTAGCAGCTCCACCCAGATCTGGATTGGCAAGTCATAGAGAATAGATGCATTTAAACAGAGATTTAATGGATCCTTGAC
>TRINITY_DN285657_c0_g1_i1 len=255 path=[0:0-254]
CTTCTCTTGCTGTTCTCTCTGCCGCCACCGCGGATGTGAATGCGGCATCAGAATGGCCCTGTCAGGGTGCCATATGTTGTTCTTTAATGGTATTAGGGATCTGCCTCTTCCAGACACTTTGAGTTATGTTGGTAGGCATTTGGCAGGCTCACGAGACAGTGTATCCTACTAGAAAAGAAACTGATGCAAAACTCACAAGTTCAAATTCTCACCCTGTCTTGGAGCATAAAATTTATTTTTTCTGTGTCTTAGCAC
>TRINITY_DN285641_c0_g1_i1 len=219 path=[0:0-218]
CAGCACACAAAAAGAGCAGGGAGTCAGTATGACCCCTGACCTCAAACCCCTGAATGAAAGTGGGAAGTGCAGGAAGTTCTGCATGGGAATGCACAGGTCCATCATCCCTGTTCTCCAGCTAGGGGACTTCCTGCTGTCCACTGACTTGAGAGAGGCTTACCTGTACAACCCCATCTGTCAGGTCCTCAGCAAGTTTCTTGTTTTGCTTTTGGCAACAGC
>TRINITY_DN285604_c0_g1_i1 len=324 path=[0:0-323]
GGACAATCAAAGATCTGGAATATAAGTTCTAGGGGGAAAGGCTGACGACACGGGGCATGTTCAGAAAGAGAGGATTAAGGGCAGACCTGTGGAATGTTTTCCATTACTTCAAATGGGGGCATGGAAAAAAGAGCCCATTTGCTCTCTGGTCACTGAGGACAGGACGTGACGCAGAGTTTAAACTGCAGGAAGCCAAGCTTAGGCTAAACATTCGGAGCAGCTTTTTAACTGTTCAAATGGCTCAGCGGTGAAGCTAGCTGCTCAGGGAGGTTGTGGCATCTCCTGCCTGGGAGGTTTGCCAAGAACAGCTTGGACAGTGCTGCT
>TRINITY_DN285628_c0_g1_i1 len=256 path=[0:0-255]
CCCCACTTTGGTATATTTTTTTCAATAGGAGTTATTGACTCTACAAAAAGTTAAGCACTGTCCTAATGGGTTTTCTAGATTAGAAAGCCAACCCCTATCCTTTGTTATCTTTACACTCTTGGTACTGGCACTCTCTCTAAAGTAGGGATAATTCTTGTTTACTGCCTGAGTTGTTGGGAATTTGTCCTTATAAAGGCTTGTATATACCCTGGGAAGTAAACAATACTTAATTCATATTAATAAAGGTGTATGAACT
>TRINITY_DN285674_c0_g1_i1 len=253 path=[0:0-252]
CCGCCCTCCCATTTTGGGAAAGTTCTTAGGGAGCATCCTTGACCATTAAAATCAATACCTTTAATGGTGGAGGATTGCCTTGCCTGTTTCTGTCTACATACTGCTATTTTATTTTCTGTGCAAAGATTTAAAATAATCAGATCTAATTATGCAGCCAATAAATCGGACAGCAGAGGTTATCACTCAGATTGGCTCGGCAGCTGATTTTGCAGACACATCCTGACTGGCTCCTGTGTAACTGAGGGCAGTAATG
>TRINITY_DN285596_c0_g1_i1 len=222 path=[0:0-221]
GCCAGAGAAGCTCAAGCCACTCCCAGTAGCCCCTTGCCATCCATGTCATTTAAATCCAAGGACCAGCTGGGCCAACCTTCATCTTTTGGTGCACACAAACCCCAGGTGCTATCTGTATCCAGCAATGAGCTGTACCAGAGCCAGACCTCACAACCCTATGCCGGCCAGAACCGGCTCCAGGTCCCGATGCTGTCCTCTTGGCAGCAAGGCACTAAAGAGGCA
>TRINITY_DN285599_c0_g1_i1 len=314 path=[0:0-313]
CGGCGTGCTCAGGGTGGGGCCCCATCCCGACGCCGAGCCCGATGCCGCGCACGGCGTGCTCTGTGACTGGGTGGGGCCCGGTGCCTCCCGCAAGCGTGGGGAGGCTCCGCCCCCCTGTAGCGGCATTTACAGCGCTCCCAGCTTCCCCACACGCCTGGTCGTTGCCGGGCAAACAGTACACAGGCCTTTAGCTGACAGTACCCCCTCGTCCAAGCCCCACCTCACCCCCGACCAGGGTTCGAAGACCAGGTCGGAGGGGTGGTGGAAGTGGAATTCCGAATAAGGCGGGGAGTGTGGACATTCATAGCTGGTTC
>TRINITY_DN285638_c0_g1_i1 len=240 path=[0:0-239]
GGAGCAGAAATCATCTCTTCATGGGGCACGAAAGAGGGAGCGTTCCCTGCAGAGTTAGCAAAAGTTGCAGACACCTGCTTTTGCCAACATTTGTTGCCTCCCTTACGCTACAGAGTGAATACCCTTTACATTGCACACAGCTGCAAGGAGGCACTTGATGCTCCTTAATCGCTCAACTAGCTCAACAGAAGGCAAACTGCTTCTGCCTGAGCCTACCTAGCTCTCCAAGTTTCCTTTGGC
>TRINITY_DN285656_c0_g1_i1 len=497 path=[0:0-496]
ATCCCAAGCCATGGGCACACTCCTCGCTCATCCTCTCGACTGGGCTGCCCTGACTGAGCAGCAGATCTCTCTGTCTTGCCCTGCCTGGTTCTGGCTCCTCTCCTCCTCCTCCCCACCCCGGAGAAAGGGAAAGTGGGGGAGCAGTGGGGCTGCTTGATGGACCGCCTCTTGGTGCATTAAGTTGAATGCATGGAGGAGACGGGCAGGGAGGTGGCAGGGGCTGCAGCCCCAACACTTCCTCCGGAGGGCAAGAGGGGTGCATCCTCCAAGCAAAGCCTTCCTCTCTCTCCACTCCTCCTCAGCAGAGCTCTCGGGGCGCAGCCCTGGGCCGGTTCCATCCTGACCAGCGGGGTTGGGAATAGGAAGTACGCGGCTCCCGATTTTGCAGGACAAGGGAGGAGGCGCCGGTGGCAGCAGCTGTTGCTGTGAAATAGCTATCTCGCTTGCAAAGGGAAACGTAGCCAGGCTGTAAGTAAAATGGGAGATCGGAAGAGCAC
>TRINITY_DN285633_c0_g1_i1 len=244 path=[0:0-243]
AAGGGTTTTGAGGCAGTCTGCGCCATTCTACTTATGGCCACAATGACCTCGTACTGCTCCAGATCCCTTATGCAATGGTTCCTACAGGGCAAGGAACGTTGCTTATCAGCAAGGAAAACAAAGGTCCTTGTGGCCCACATACACTGGCAATAGCTTACTTAGCCAACTCCTCCACAGACGTTTCCTCCTGAGCGGCCAGAGCTGTGGCTACCAATGTGGCAGCGAGAAGGAGGTTATGGTTATG
>TRINITY_DN285668_c0_g1_i1 len=254 path=[0:0-253]
CTCCAGAGGAGAGCTACAATGGGTACCCACAGGAATGCCTGCATTTTTGGGCACCCAGCAGACTACCCAAGGACCAGTTGGGTGCCTGATGCCCCAAAATTAGAACATTACCCAGAGAAACTGACACGTCCCAGTCGGGAGCACTGCAGAGCATTGCTCTGCAGCTGTCCTAGGTGGGACTTGTCCCTTTCAAAGACTGGTGGTACATCCCCGTTTTCCCCCTTTTCCCCCCCATGGAGCCTCTTGGCTGGAGG
>TRINITY_DN285681_c0_g1_i1 len=205 path=[0:0-204]
CTTGTGATGTGTTATAGAAATCTGTTTGTTTACAAATGTATAGGTTGAGGAGGAATGAATGGGAAGCAGCTAATAGCACCTGTAGTTCTCTCCCACAACCCCCAAAGTCCAACAGCACAGGCTTCCCTGCCCCTCTATCAGTCTTCCCAGATCTCTCCAGTTCTCCCTATCAAACCCCAAACTGCCTCTTGCTGCTTCAAGCACC
>TRINITY_DN285587_c0_g1_i1 len=345 path=[0:0-344]
TGTGGAGCAGGACACTCCATGGTTTTCTGTCAGACTGCAGGCTAGATTCTGGAAATTACAGCATGGTGGATTTGGACTTCAGACTTAATTTTCTGTAGGATTGCTTGAGTGCTGAGAGTGGGGATGATTTATTACTGGCAGAACAGTGTATGGCACAAAGGAAAAGGGTAAAATCCTCCTCTCTAAAGCCAATTTTTAAAAAACGCTCCAATACAGAGGGAGAGGGAGGAGAGAGGAACCTTGAATAAAACCGTATATAAATATATTGCAGGGGATTATTTGCAGGGTTATTTTGTTTGTTTTTTAAAGCAAAAGGTGCCATTATTACCTCTGGGTAAATTGAAC
>TRINITY_DN285663_c0_g1_i1 len=242 path=[0:0-241]
TTCCGATCTCTTTAGTCTGAACTTGACCAGTCCTAGGACTCAACTACCCATGAAACCAGTCACTCTTTAGCAGGGTAATGGAAAGGAAAAAATCAGATCGGGAAATGCAGAATGACAATGAAGTATCAGTTTAGAAATCCATCCCAGGTCCAATGCCCTACTTCCTGATTGCAATGCTGTCCGTTCCTGGTCATAAATCATCTTCCCATGGACTGCTCTTCTCCATCAAGCTAAAGGCAGCC
>TRINITY_DN285605_c0_g1_i1 len=234 path=[0:0-233]
TAACTTCCTTTTAATAAAATTTTAGTCTGAGCTTCCATGTGCCTACTTTGTTTGGGGGAGAAGGGGTCAGAGGAACTCTGAGCTGGACATTTAATCCCATCAAAGTACTCTGCGTGGCTGATGGCAAGGGGCTCTCCCCTGAAGCACCCTTTTGCTGTGGTGCAGCCCTCAGGCTGTCTTTGACATTGGTTCCTGTTATCTTGGCCAGTAGCAAATAAATTACTTGGCACCTGG
>TRINITY_DN285640_c0_g1_i1 len=203 path=[0:0-202]
CCACTACTTAATACATCATGTAGAATACAGTTATATTAGTGTCACAAACATCCCTGGAATAAACATTTGGAATTGCCTAAATTGGGTAGGTCAGAGGGGTACTATTCAGGAACCTAGTTCTAAGTTGAACGGCTCTCAACAGAAATATGGCTACTTTCAGTATAGTATCAGGATCTGTACTGTCCAAAAGTATTACTAATAAA
>TRINITY_DN285643_c0_g1_i1 len=221 path=[0:0-220]
CTTTACGAAATTGGACCTCCGCGGAGCGTATAATCTGGTCCGAATAAGGTCAGGCGATGAATGGAAGACCGCCTTTCGCACGCGATATGGATTATTCGAGTATCGGGTGATGCCGTTCGGTCTAGCCAATGCACCGGCTGCCTTCCAGCATTTTATTAACGATGTGTTCCACGATATTCTGGATATCTACGTCATCGCGTATCTAGACGACATTCTCATTT
>TRINITY_DN285661_c0_g1_i1 len=230 path=[0:0-229]
CGCATAGTTCTTGCTTTGGACGTAGCAATTTCCCCGGAGAAGGGACTGTGCTGAAAGGGACCTGTATTTAGTTGAGAGGGAGGGTGAGCCAGTCAATAAGGCCTGGAGTTAGTTTAAAATGCCACAAGGCATTGCCTGGTGAGAAGAGGCTGTCGACATTGTGCAAAGAGGGCAAAGTGTCCATTGTCCAAAGTGCAAAAAAAAAATCATCTTGTCTTACGTGTTGCCTT
>TRINITY_DN285590_c0_g1_i1 len=278 path=[0:0-277]
ATGCGTGCGCGTGTGTGTGTCAACCAAAACAAACGGCATGGGGAAGGCAGGGCGAGACTGTTGTACAACGATGAATGTGAACACGGAACAAGAATGTACTAAATATTTAACATTTTTCTGACCTGAGTTTGTATCATGCCTTGCACTGTAACAGACTCGAGTGCGGTGTGGTCAAAGGTTAGGAGAGAGGATACGGTTAAACCACCACATGGCATGGCACACTGGAAACGCAGCCAGTTTGTGCCCCTTCTTCTCCCAGGCCCCTCCAGAGCCCCATG
>TRINITY_DN285623_c0_g1_i1 len=241 path=[0:0-240]
ACCAAACTCAGGCCAGGGTTCCTCTGACCCCCGACCCCCACATTCCCCTCATGGGATCCCACCAGTGGAACCGATGCTAAGCACCTGCCAGTTCTTAAAGGACTCTCACTGGCCTACTCCACAAACCATATACCCCCGGTCCATAATGACCCCTATGGCTGCGGGTGTCCCCCTGGCCTGGACCGCCAACCCCCCCCGCCTGGCCCCCAAGGGGGATTCCTGCCCCCTCCCTCCTCCTTCT
>TRINITY_DN285610_c0_g1_i1 len=221 path=[0:0-220]
TCCAGTCTCTTTACAACACCCCCCATAACTGGAAACACCATTTCCAGGCTGGTGCAGAATATCAGGTCCAGCCACATGGCAAGCCTCATGTTTCAGGACAGTTACCCTCTGGGACAGACCCATAGTTGACAAGGAGGACCATGAAGTCCCACTCTAACCCTCAAGAACTGGCCTTGGAGTACATGTTGTCACCCAAGACAATAAGTCTGCGTGTCCTCCAC
>TRINITY_DN285662_c0_g1_i1 len=215 path=[0:0-214]
GTGATTAAAAAAGTCACAAATGTGGTGCATGCATTGATGCTACAAAGGCGTGCTAAGATCAGGGCCTCCTCGAATTTGTAAATTCAGTTTTTGGTTGCTTTGATTATGGAAATTTACATTGTAATGCAGTATGTTTTATATGCTTTATTTTGTTTCTTTTTGGAACTTTTAATGTTGCCAAGACCTTTGGTCATGGCAAATAAAGATTGACATGC
>TRINITY_DN285607_c0_g1_i1 len=243 path=[0:0-242]
CTCTCGTTCATTACTCTTAATTACTCTGCTTGTAGTATTTTTCAAAAAACAAACAAAAAAAAACCCAAGCCCAACTCAACACACACTGGGAGCATCAGTGTGAAGCTATAATTTCTAAATTAAAAAAACTGAAGATCAGCAGGTCAAGGCTTCAGACCTGCACCTTTCCAGGGGCTGATGACGGGAGTGCTTTAAGTTTCCTATCTTAAAAAATAACATTTCAGACTAACGTCTTTGTTAGGC
>TRINITY_DN285616_c0_g1_i1 len=341 path=[0:0-340]
ATGGGTGTGTCTGGAAAGCCAGTTTTAAAAGAATGCCTCTCCCCAGTGGAAGAGTTGATCTTATCAGGGTGCTTGGAAATCTAGCTGGTCCTTACATGCACCAGGGGAGAGCTGAGTTCTGAATGGGTGGGATGCACTCTCCCCACAGGAGGGACAAGCCCCCCAAACTAGCCCTAGTTTAAACAGACCTATTAACAAAAAACAAAACAAACAACAAAAAAGCAGCCCCCACCCCCTAAGGGAGTGTAGAGACAGATAAAAACCAAATGGTTTATATTAAACTGTGGCGGTTTGTGCTTTTAAACATCGACTGTTTTGAGATTCTCTGTTAAAAGCGTCCC
>TRINITY_DN285679_c0_g1_i1 len=294 path=[0:0-293]
CCTTTCAGTGCCCTCAGAGGCAGTATTATCAGTCATCCCAACCCTATAATAAGAGGTATAAATCACGTACCTCCTCTTATACTTGCCTGGGCAAGCCCAGATACCCTTACTCCACTTATAAGCAGAGGGGTAATAACAAACAGTTTTTCCCTCCATCGGTGTCAAGAGGTAGACGTTGACAACTACAGTTGCTCCCAGTGGTTTCCACTGAAGCTTCGTTGTTGCAATTAAATTTTCAATTCTCCTTGTTCAACGCACTCCACGTTTGGAGGTTTATCACTACGGACTTATGGG
>TRINITY_DN285675_c0_g1_i1 len=221 path=[0:0-220]
GGGGGCTGGGAGCTAGGACTCCTGGGTTCTCTGGGAGGGCTGCAGGGGGCCAGTGGATTTTGTTCAGGAGTGGAAAATCTCATGCCTGAGCAAGGGGGCAAATCAAGATCCTCCTCCTGAGCGCCCCCCTGCTCCCAACTCCATCCTGTGTCTCTTAGAGTTGGACTAATTATTCAGACTGGCTCCTGGGAGGGAAAACTTCCCCAGCCCAACCTACAGCC
>TRINITY_DN285660_c0_g1_i1 len=338 path=[0:0-337]
CTGCAGCCGGGCCCGGGCGCGACGCTCCTCGAGGTGATGCGGCCGTTGCTTCACTCCTCTAACGAGGGAGCCACCCGGTTCGGCGAAGGGGAGTTAGGGCGAGTCACCAGGTTCGTCGAAGGGATGTTAGGGCGAGCCACAAGGAACTCTTCACTCCAGGCGCGGCGTTTTTCCCTCGTCGGGCGGGCTCGCCCTGCTCTTCCGGGGCACGTTCCTTTTCCCTCCTTGGCCCCGCCCCCTGCGCTCTCCCGTTCCGCCTCCACTCCCCAGCTGAGGGCGACGGCCTCCTGCGTCGCTGCTGGGGCGGCCTCGCCGTCTCTTGCCGCTCTGGCCACGCC
>TRINITY_DN285594_c0_g1_i1 len=202 path=[0:0-201]
CCCAACTTGACCCCCACCCCTCTTTGCCCCCCACCGCCCTGCAAAACCCTAGGGGCGGCTCCTTCTAATCCTCACTCCCTGTTCAACCAAGAACAGCCAATCAGGATGCGCTGTCCTAGGCGGACGTCACTGGTTGCCGGGTAGATTAGTCAAAACCTCGAGCGCGGGAAAGGAAGCGCCAACGGCCGACTGAGCGCGCGAC
>TRINITY_DN285644_c0_g1_i1 len=208 path=[0:0-207]
AGCTGACTCCATCTCATTAAAACTACTTTTTATTTTGGGGAGATTCCCTTCTCCACTGCCGGCCTGTCCTGCTGAGGCTCCCTCCCCCCCTCCCAGGCCCACGCCGTTAGGGATACATTGTGGCCTTGGAGATACAGTCTCTCTGCTAGAGGGAGAGTTATTGACAGCTTTGTTCTCCTGGGCCTCCTTAATTGGGGCCAGCCTGAGC
>TRINITY_DN285632_c0_g1_i1 len=203 path=[0:0-202]
TCACGGGACTACAACTCCCAGCATGCAGTGGGACATGCCCGGCTTCGATTTCTTGAATGTAGAACGCAGGGCATTCTGGAAATGGTAGTCCGGCTGCGGAGCTATGGCTCCAAAGGGGGCGCAAGGCATGCTGGGACGTGTAGTCTCTAAATGTCGGGTTCTCCAGGGAGGTTAACGCCCAAGTGGGAGTCTGTGGAGTTGGC
>TRINITY_DN285600_c0_g1_i1 len=410 path=[0:0-409]
GTTCTGCAGTTTTGGAAATTTTTCTTGTGTTCTTTTGGGATGGCCATGTGATAGGAATACTTAATATATTTAGCTAGCTAAAAAGGAACTTGTTTTTACAAATGGTTTCTGAAAACGCCTCAGCTGTGATAGCAAGACAAGGCTTTTCAGCTCCTGAAGTTTGGGAGGAAAGCACAGGTGTACTTTCCTTAGTCAACAGGGTGATCTAATCAACATCTATTCCTTAGATAGTGGGTTAGGTAGCTATGGCCTGTGACAGACTAATTTGTGTCTATATACACGCTAATCATGTAGTCACTTGAGTGACATTCTATTCCGAAGCTTTCACCAGTGAAGTTATGGACTCTGGCTGACAAAACGTAATAAGGAAGCTTTTCTCCAATTTAAGCAGTCAGGTTATGATTGATATT
>TRINITY_DN285642_c0_g1_i1 len=238 path=[0:0-237]
GATATCCGAGTTTTCATGGGCAGAGCATGGTCGAAAATGACACCCAGGTTCCTTACCTGGCCCACAACCTCCACCCAGACTCTGGCAACATGCAGGGCCCTGAAGGAGGAGAGGGCATCCTCATACTGGCTGCTCTTCACCACCATCACCACCATTCCCCACCAGCCCAGGTTGAGCACAAGATTTCGATGCGTCAGAGCTATGTCATTCAGACATTTCTCCAGGGCAGAGGCTGAGC
>TRINITY_DN285585_c0_g1_i1 len=237 path=[0:0-236]
CCCCCCAGCTCTCTAAGAACAACATTACTCACTTGTGCACATGGAAGGCAGAGTCGGCCCTACATTTAGTGTCTACCAATAGCCAAGTTTCAGTTTGCCCCACTGGCCAGATGGGCCAAAGTCCCCAATTCACACAGACTGGGCCCAGCACTTTATAAAGCTCAGAGATGCACCGATGGAAGCGGAGACAGGCACATCAATGTTCCAGCTCCGCCACACGCGGTGAAGCATCCTGGT
>TRINITY_DN285603_c0_g1_i1 len=248 path=[0:0-247]
AATGAGTCTCTGATATCATGTAAAGCAGTCTATTGCCAGAAAGCAGTGACTTTGGCTTGTCAATTATCCTGTGTCTTTACAAGTTTTATATTGCAGTGGAGTGGCTGACTTTGGGGTGCAATTTCTCTTTTGAAACAAGTTGTATTGAGCACTTTTGTAAAGTGTGACACCACTGTAATGTCATTCTATATCCAGCAACTCTTCCCTCTTTCATATCTAAGGGAAAACACCTTTTCTTTACCCTACAC
>TRINITY_DN285613_c0_g1_i1 len=350 path=[0:0-349]
TTCATTTTCCATTGTTCTTAGTAGTCAGGTGAGAGAGAGAGTCTGACAGTGACCTGCTTTTGAATGTCTGTCTACTTTATTTAGGTGCTTAACTGGGAGCCATGTTTATGGATATCAAAACAAGAGAAAGCACTAAATACTTCGGTAGTAACCTTACCCAGACTGTTTTAAAGTGAAATTTGTGTTTTATTTGTTAAAGTGAAACTTATGAGAATATGAATAAAAGTCTTGGGTTTGGATTTCAAAGACATTTAGTTTTAATTTCTAAGCTGATCAAACATTGTTCTCAATTAGTATATTATACTGTTACCCCAAAGCAAAACACATTTATAAAGGGAAGCAGGTGTTTT
>TRINITY_DN285676_c0_g1_i1 len=205 path=[0:0-204]
CCCCTATGCTTGGAACTCCCTCTCTGAATGCCTTCACTCTGTTCCTTCCCTCCTTTAAGCTTACTTCTTCTGTCAGGCTTTCCTAGTTCCTCATCCCCGTAGACTCATTGTCACAGATGCCACCTCTTCCAACCTTCACTGGAGCCTCATCCCTATGACTAAGTTCAGCACATATACCAGCAACTTCATGAACATATCCTTGACC
>TRINITY_DN285598_c0_g1_i1 len=206 path=[0:0-205]
GTCTGGAGCGTGTGGCTAACTTCCCCAAGAAGTTAAGCAAGGCTGCTCCCAGTCAGGAGAGCCACAGTCCAGGATAAGCTAAATCAACCCGAGTCCACATGAAGCGGAACTCTTTTCCGGAAGCCCTCCTGCCAGCACACCCCTGCGCCAGAGCCGTCGTGGGCGGCGTTGAACCGGGAGCGCTTGGCCGTTGGAAAGAAATGCAG
>TRINITY_DN285597_c0_g1_i1 len=219 path=[0:0-218]
TAGAAATGTCAAAGTATTAGTCTGTGTATTACTGGTAGAAAAATTATTGTTAATAGGGGAGAGGTTTTTTAAATTATTTTGTAAATAGGTTCTTATCAGCTGCAATTAGAAATATTCAAGTCAAAACAGTACCATGACCATTGAGTCAGATGTAAGCCATATCCTTCTGGCTGCCACTTGCTTAAGTAGTTTTATTGGTCTTGATGTTTTGCTCACCGC
>TRINITY_DN285647_c0_g1_i1 len=229 path=[0:0-228]
TTCCTGCCTCCGAGCCTTTCCCAAAGGAGAGGCAACAGCCAGCTCAAGCTTTGAATAGGCAGGGCAGCGGAGGGCAACTAGCCTGTAGGATCCTCCCCTTTGGAACTCTCTCATAGGGAGAAGGAGCCGTACTCTGATGGGCTGAAGAAGGCTCCTTTTGTACCAAGACCTGGAATGGGGTGGCTGTTCCAGCATAAATTGTTCCTGCGTTGCAGCTTTGCAAGCCCAG
>TRINITY_DN285588_c0_g1_i1 len=216 path=[0:0-215]
GAAGACCAAGGCATCCCTTGGACCGACGCTTAAGTGTATCCGTGCCAGACATGCTGGATGTGGAATCTTTCATAGAAGAAGAAACCTCTTATACAGCTTCCCAAACCTTGTCTACTTATGTCCCTAGTAACCTTTCCACCTCGGAGATGTCCCTCAAGAGCAGCAACCATTCCTCAAAACTGACTGTGGAGGACTGGCAGTGGAGGCAGCAGGGGG
>TRINITY_DN285669_c0_g1_i1 len=303 path=[0:0-302]
AGCCGGGATGTGAACTGCGACCCCCGGTCAGATACAATCTCGAGGGGGATGCCGTGAAGTTTGATGACATGTTGCAGGAGTAGTTGGGCAGTACCCCGGGCGGTCGGCAGCCCCGGGGTAGCGACGAAATGCCCCATCTTGGTGAAATGGTCAACGATCACTACTATTGTCGTGTAAGTGGCCGCGGGGGGTAAGTCTACAATAAAATCCAGCCCGATCCGTTGCCAGGGTCCTTGGGGTAACGGGGCTAGTTGCAGTAATCCCTGTGGTCGGTGACGCGGGACTTTGGTACGTGCGCAGGTG
>TRINITY_DN285589_c0_g1_i1 len=202 path=[0:0-201]
GTTCCACTACTCATGCTATATTACACACACCAACAATGCAAGAGGTTTTAATTCAATACAGAAAATAAAAAACCTGTAATTTATTTTCAAGGGTCCCAAGATATTTCTTTTTTTATCCCTTAGAATTCCAGGTAAGACATTTTAAAACGCTAAAGTGAACTATATACCCTAATCATGTGCAACCATGAGAGGTTTCTATTGG
>TRINITY_DN285683_c0_g1_i1 len=230 path=[0:0-229]
TGGGTTTAGCTCTGCTTGAGGCACTTGGGAATCTTCAGCAGTATCCAGAAGAGCAGCGCATGCGCAGCTCAGCTCAGAGAGCATGTGTCGGATGACCGGTATATAGAAGGCACACTACTCTGCCCTCTCCCTTCAGTTTTGGAACCTCTTACCACATTGAGATAATAGAGCACTAAGATGGTGGGAAAGGGTGGGAGGGTGTGGGGCTTCATATGGACAACATCTCAAAG
>TRINITY_DN285630_c0_g1_i1 len=268 path=[0:0-267]
CTGCTCATTAGGAGATTAGAGTGAGGAAGAGACACATTGAAAAATATTGCCCTCCTTTTGAAGTTATGTGCCTTTGTTTGAGTGGTTAAAGGTTATTCCAATTTAGAAAACACTGAGAGATCATAAATATGTATGTAGTTAAGTCTCAGGACTTAGAGCAAGCAGTTTTGTGAAGTACATTGGGCTTTGGAGAGGACTTCACATGTGGCTTTGGGTGAATCTCTAGATGTGTCAGTACTTTGCTTTCTTTATCTGTAAAATGAGAGAT
>TRINITY_DN285636_c0_g1_i1 len=204 path=[0:0-203]
CGGAGGGTCTGTGCCACTAGGCTTTTATATGCTTTTCAGATATTCCTGTGCCAGAAAGGAGAGATCTTTGACTTACCATGTCCTGAGTTTCTTGAATTGTAATAATAAATAATCATCTTATATAGTGCTCCCCACCAAATGGCCCTGGGAGGTGGGGGGAGACTTCACAAAATAACCTGAAATACTATAAAGGATAAAATAACC
>TRINITY_DN285651_c0_g1_i1 len=286 path=[0:0-285]
GAAAGGGTGGGAATGGGAGACGGTAGTCAATTCTCTTTGGATAGAAATGTTTTCCAGATCTGCTGCTAGGACATGCCCAAGCTGAGACCATTTCTATAGCCTCTTTTTTCTCCTAGTATGAGATTTTTCACTTTTACACTGCACATCTTGATTCATGTCATGATCATAGCTTTTTTCGTAGGTTATAAAGTTCAACTGCATCTTTGTTTTTTTGGGCCCATGATATACTGGACCATCTACAGTAGGGACCAGCCCAACTTATAGAAGATTATTTCTGGGAGGACAC
>TRINITY_DN285634_c0_g1_i1 len=230 path=[0:0-229]
AGTTTCTAAACTACTCTAGAGTACTGTAAAATGCTTTTGCACTTTTTATTTCTTGGAAATAACCCTTTGTGGTTTAACTGATTTGCTTCCTGATCTAGAGTTCATTTTATTGAAAAGCTTGTTAATCGAGCAGTTTGCCTCGCTGTGACCAAGGGACTGGATCACCTCCCAGCCAGATTGTACAAAAATCTCTTCATGTGGCCAGAGTACGTCATTTTCTTTAGTGCAGG
>TRINITY_DN285677_c0_g1_i1 len=203 path=[0:0-202]
CACCAATGCAGGCCCTGCATTGTGTGTGTTTCATAAGTGGCCTGGGAAGATATACGTAGGTGGCAATCGTAATGCTGGGGCGCGTGTGCAGCCCGATTCTGTCCTCTGCATCAGAACTGCAGTTCGAGATCTGCAATTAGAGAGTGCAGCTAGGGGAGTCTGTGAGAGAGCTTTGCTCTAGGACTGGACACTCCCACGCCCAC
>TRINITY_DN285653_c0_g1_i1 len=234 path=[0:0-233]
CGCTGTTTTATTCCTCCCAAGGGTTTATCCTGCTCATCCCAAGGACTCAGAGCAGATTACAGACAATAAAAACAACAAAAGTTTTGCGTTTCCTCTGGGTTGTGAGCAGCCTTGGGCTTAGGGGAAGGGAGTTGCAGAATGAGAGCACCTCTCTGCATAGCTTTGCTGTGTAAACGCCATGGGCAGATGGTGCCTACAAGAGGGTGCTCTTGGGTGACCTCGGAGGCCGTGGCC
>TRINITY_DN285682_c0_g1_i1 len=202 path=[0:0-201]
GACAGGAAGAGGCAAAAATATGTTGTGTGCTGTAGTGAAAGGTCCTTGGGACTTCTCGTAGTCTATGGAGAGAAGAAAGCACCTCATTATTTGACTCTCCCTCAGATTTGCATTAATGTGGGTCAAAGTGTTTTCTTGAAAACAAAACCCAAGGCCATGCATTGCCCTCGATCTGCATGCCCACCTCAGGTGTGGTCCAAAC
>TRINITY_DN285626_c0_g1_i1 len=336 path=[0:0-335]
CTACTGCTGTTTGGACTAGGTGGAACCGAGTCATAGTATAACATCTACGTAAATTGGGATCTCTTATTTTGTCCAGATATGGCTCTAGCTTGCCATCGGCTTTAATCTGGCTCAACCTAGGTGCTACTTTCCAAGCTTTCAAAGTACTTAGATCCTTTTGTAGGGCAATATCCCGAATTTTGGCCTCTACCTCTTGCCGCACCTTGAAGCAGGGTTTCCCCCAGGAAATATTGCAAAGAGAAGCCCAATTCTGCCATCATCGTCCCAAGTTGTATTAACCAAGGGTATGCACAAGTGCCAGTATATAGTAGTTCTTCATGTAGACATAGAAGCGGG
>TRINITY_DN285627_c0_g1_i1 len=247 path=[0:0-246]
CAAATGTTCTCTTGTTAACTGCCTTGCTACCTGTTAGCCAGAAGTACCCCTAGTATCTCATACTGTACTTTGGACCAAGTATGTGTGTCACAAACTTGGAACCAACACAACTATGGAATCATCTTAGACTATGACACTTGGTTGTGATCCTCAAAACCCTTAGCCCTCCCACTTGCTGATCCTTGGGAGGTCCAAAGAGAATTGGGCTCTGATTCTCAAGCCATATAATTTCAATGGGACTAGTTAC
>TRINITY_DN285612_c0_g1_i1 len=203 path=[0:0-202]
TATGTAGACGGTGTCCTGTTGGTTCCATAATGAGAGGTCAGGTTAACTCTGTTTTGTGTTCACTGAGGGCTACAGTTTGTCTGGTTGCTGGGTGAATTGCCTAGGGATGTGGGGAGAATAAATAGGCAAGGAGTCTACCGAGCTTGAGCCTCATGCAGTGTCTGTACATTACGTCCCCATCCTATTACCAAAGGAGGCAAAGG
>TRINITY_DN285648_c0_g1_i1 len=251 path=[0:0-250]
GGGCCTGGAAGAGCAAGAGGCAGAGGAAGGGTTTAGAATAGAAAGGATTTTGATATGCTGTTGCTACCTTCCCACAGTCAGAACAGTTCAGCAGTGGGACAAAGCTGCCCACCGAGGTCATGGAGTCTCTTTCCATGGAGATACTCAAAGAGAGACTGGACAGGTGTTACAGGGTCACACCTGAGGGGTGTGTCCTGGCAGGATTCATACCCTAATTACCCCATCAATGCAGGATCGTCTCCTGGTGTCTT
>TRINITY_DN248206_c0_g1_i1 len=407 path=[0:0-406]
TCAGGTAATACTTGATGGGAAAGGAGGCTTTTTCAGCTGGTCTAAGCGAGTCATGATTTTGTTGTGGCAGTCTTTCCAGCACACATTCTGTAGTAAGGAAGCAGGTTGTAAATTAATTAATTAACAGAGTCTGAACTAGGTTTGCTGCCTTGGCCTCTATGAAGTGGAACTCTGAGATGAAGACAAGTTGGAAGAGGTTTGGTTGTGAAGGTCTGCTTTCCTTTAAGAAAGTGGTTTCCAGACTGGTCCAGAATGACTGACAGAGTGTTTTATAAACAAGCAAGGTTGGAGGAGTGGTCCATGGTCACAGAGCACCCACGCACATAGAGCGAGCGAGGAGGGATTCTAACAAGTGGCTCCCAGGGTGGCCACCGTGCCCACTCAGGCAACCACCACAGAGCAGCCCT
>TRINITY_DN248241_c0_g1_i1 len=277 path=[0:0-276]
TTGAGGGTCGCGAGCCTGCGAGGTAACTGACCGGCTGGGGCGAATCGGTGGCAGCGGTGCGGTGGTCCTGGGCAGCGATCCGGTAGGCCTAGGCGCATCAGATCCCGGCCCGATACGATACAGCCACCGTTCGTCCTCGCTGAGTTCCCGGTTGCCCACGATTCTCTGATCTCCCCTCATCATGGCGTTGATAACCACCAAGTCCTGAGAGTAGGTCGATATTCCGTCACTTCCAGTCATGTCGTCCTAGTGACGACCACAGTCGTGCCGAGGGTCC
>TRINITY_DN248204_c1_g1_i1 len=219 path=[0:0-218]
TATTTTTTTCCTCCCAAGAAATTGGGGGCAACCCACAAAAACCCCCCTCATCTTTATTTGCCCAAAAAACCCCATAAATTTTTTTCCTAATTTTTAAATCCCTAATTCCTTTTACCGGGGAATGGGAAAGGGGGGGGTTGGGGAAAGGGGGTGATTTCCGGGGGTGCCGGGTTTTTTAAAAAAAAAAAAAAAAAACAAAAATTGCAGCGTACATGTTAA
>TRINITY_DN248217_c0_g1_i1 len=318 path=[0:0-317]
CTGTTAGGATGCAAACAGGCAAGAATTAACAAAGCAAGATCAATCATGGCTGAAGTGGCTACCAATTCTGTGGTCTTGCTACAGGAAGTAAATAAGTCTTTCCTTGTCCCCTACACCTTTTTTGCACAAACACCCAAGGCTTCAAACTCTCCTCGAATAAAAAGAAAATGAATACACCACCTCCCACGCCCCAGGGAACCAGAGCAGAACCAAGATGGATAACCTTAGTTTTCCATCCACTGAAATAGTAACCAAACCAATGGCAATGATATCCATCAGACAAGTTATCTTCTCTGGCTAGATCGCCATGGTATGAAG
>TRINITY_DN248214_c0_g1_i1 len=301 path=[0:0-300]
TCCCCCCCCCCCCCCCCTTTTCCTTTTTTTTTACTCTGTGTGGTTGTTTTTTTTTCTTTTTTTCCTTTTTCTTTCAAGTTTACCCGTGGGCCCCTGGGCCATGCAGCTGGGATGAAATATAGATATATTGTAATGCATTACAGGCTAAAGAAACGTTGGTGTTTAATTGTCCATGTTTTTTCTTGTTTAATCTGAACAAGTGAGCTTGCGCACAGTGCCATGCTAATAAAACCTTGCAGACTAGAGCTGAAACAGGTAGCTCATTTTCTACCTGCAGGTAATACCCACACTTTTGGGTACC
>TRINITY_DN248267_c0_g1_i1 len=260 path=[0:0-259]
GTCACTTGTGCAGAGTTGTAGCAGGGCAGCTCTGAAAGAGGATGCAATGGTGTATGGAGGCAGTCACTCTGAACACAATCCTATAGTAACTCCAAACATATGCCTGCATGTTAATGTTCTTCTGGAAAAGCATTCTCTCTCATCCTTAGTTCATCCCCCTCAAGAAAGATAATGTGCAGAAGAGCCATGAAGTCAGGTAAGCAGAGCTCCTTTTTATCCAGTCTCCAAGATCCACAGCAGGAAGGTGTCCAGCTCGGGTC
>TRINITY_DN248203_c0_g1_i1 len=258 path=[0:0-257]
TAAAGGTTGAGCCTAGGTAGGGCTCACCGCAGAGGCTGCTGGGGAAGTGGAGTAAAAAACAGGCTCAAAGCTTCAGAGAAGCCTAGGCTTGGAGCTCCTCACAGCAGGGGAGGCAGGTGGGAATCAGGGCAGAAGAGGTGTTATGTTTATTCCTCTCCTAGGTAACGGTGTCTTCCCAAGCCAAGGAGTGGCAGTGTTGTGGAAGGCCCATTAAACAATTTTGTTGAGCGCTAGTGGACCTGGAGCGCCTTGTCAGTG
>TRINITY_DN248254_c0_g1_i1 len=378 path=[0:0-377]
CTGGGATATTCTGTGCTGGTATGCAAACTTAAATTTACTATGAAGTTGGAAATCTGTAGTCTGGTATCTCAGCAGAGATGGCCCAGAATTCAAGAAAACATTGTACCTTTGTTCGTGTTCATTTCAATAGCAAGCAGAAACTCTTTGCACAGTTTTCTTCAATTTTAGCAAGAAAGAAACATCTGCTTCATTCTTTGTTTTCTTCTTTTTGCATCATAAAGAAAATTTCTACAGTATGCATTAGATCATTCAGAATCGTGGATAAAATTGAATTCTATTGAACTTTTAATAGCCTTGCTTATACTCCAGACTGTGAACCAAATATTGCTGAAGTAGTTTATGAGGCTTGCAAACCATAGAGTGTAAATAGAAAAGGAC
>TRINITY_DN248259_c0_g1_i1 len=230 path=[0:0-229]
CATACCTTGGCTGCCACATAAAACCACCACCTCTTTGTAGATCACTGATCTCCAAACTTTGGGGTCTCGAGCTACTTCTGAAGTTCAGTATTTATGGCAAGCAACACTTTCTTTTGATACAAATAGTTTATGTTCTAAGGTTGTAAGTAAGCAGAAAAGAAAAATAAAGTAGAAACTAAAACTGGTGGGGGCTTGTATGTGCCTGGCCTTTCTTTCTTTTAAATAAACCG
>TRINITY_DN248249_c0_g1_i1 len=208 path=[0:0-207]
TATGAGAAGTCCCCACCCCAAACTGCTCTCCTGTCTCTCACCTGGGGGAGTCCCCACCCTTCACATCCTGTACCCCCTCACACTGGGGGGTCATGGCAATCCCCAATTCCCATTTACCCCACCATTCCCAACCTCGAGCACCCCATTTTCATTAAACATTTAGAGCCATAAGCTAGTCCAAGGGCACCTGCAGGGCCACAAGACCCCC
>TRINITY_DN248237_c0_g1_i1 len=365 path=[0:0-364]
TAAGGGATAGGATAGGAGAGGGGCATTGGGGCACACAGTCGGTTGATCAGTGGCTGGGGGTCGCTCCTGCTGAATCTCCAGACTTGCACGCTCATACTAGCAAACCATGCCAGCAGCCTTGCCGGTTCTGGGAATGCCAGGCAGGGATCCTTCTTGCTGCTCTCCCCTCTGCCCTAATAAGAGAGTGCCCCTCGGCCCTGCTGGCCCCTCGGCTGCCACTGAGATAGACATGGCTGGGTTAGCAGGGTGCCTGGGTAGGTAATTCTGCAGCGGGCACAGGTGAGACTTCCAAGGCCAGGGCAGAGCTGAGGGCTATGACTGCCAAGCTCTTTCTTCCCTCTGGATCAGCCTCTTAAGCCAGAGGG
>TRINITY_DN248213_c0_g1_i1 len=231 path=[0:0-230]
CTGGTCACTGAAAAAAAACTAAGATCGGTTAAATAAGTAAGTGGCAGAAATTCTGGGGTAGTTTGTTTTTATTTGGTTTTAAATGAAGAAAATGAGTGTGTGCTTCACAACAGAGAAGCTAAAATAACTAAACCAGCTTGTATCCTCCTGGAATGCTAAATGAGGATGAGCAGAGAACACCAAGCCGAGCTTCAGTTTCTCTTCAGCTAGAAAGATAGGTGGCTGGCTGAG
>TRINITY_DN248262_c0_g1_i1 len=496 path=[0:0-495]
CCCGTCTTCATCCTGACTTTGAATGTTGTTACCCTTCTGGATGCACCCATGGAGAAGTCTTCTCTTTGTTCTGACTGTTAACAGCCTGAGCCAGTTCCTTGCCCTTCACCCGTAGTCCTGACCCCAGTCATCAGCTGGAATTGGGATCTGCTAAACATTAGCTCCCCAAACACTGACAAGCATTTAAGGCTTCCCAGAACTGTTAATTCTTAATTTTCTAGCAACCTTTGTAACTAATAGGCTACTAGTGAGCAACTGTGTGTGTTGTGGCTGGACACTGACACAGACAATTGCAGAGAGGCTTTATTCCAGCCACAACACAGGTGTTAAGGCTGCCTCCCCCCTCTCCTGCCCAGGCCCAACCTCCTCCAATGTCTTCAGTGCCTCCTCAAAACAAGTGCAGCATGGACAAGAGCAATGTTTCTTTCTTCTCCACACCGTCCTGCCAACTCTAAGTATGGACAGGCCCAATTCCATCTCTGTGGTCCGTTGTGTC
>TRINITY_DN248200_c0_g1_i1 len=284 path=[0:0-283]
GGAGCCAGAGGAGAGGCGGCGCCGCGCCGCGGCAGCTGGAGAAGGCTCTGCGGCTGGAGCTGGAAGTACAAAACTTTCATGAGTCTCTACCAAGGATTTGTTAACTTGGAGCTACACTCATTTACAATTAGGAACATAACATACAATTAGGACCTTTCCTCCTTCCGAAAAAGCTGTAAGACTCGGCTGTTCTGTTGGCAGTGGAGATGGGGAGAGGGATTGGGGGGGGAGGAGTGGTATGTTTTTATAATGTTATGGTTTTATCATTGTTTTTATGTTGTTGT
>TRINITY_DN248218_c0_g1_i1 len=3874 path=[0:0-3873]
TCGCTGTTTATAGATAATTAGTTTTTATCATTGCATATAGCCATTTCTCAAAAACCACATACAAATGCATCTCTAACTTAGCATGCTTGGTAATAAACTAACCACCCAGTTAAGTTTCTCTGTGTAGGGTTTTAAGATACTGTTCCAATTGGTTCATGCAAATGTTTAAATTGTACATAAACCCAGAACTGGCCTACTAACTGCTAAAAATGGCTTTAAAAATAAAATAAGCCTTTTATTTCCAGTCATATTCAGTATGCCACCCAATACCCAACATCTCTACAGATACGGCATGCTCTTAGCGCAAGACCAGTCTTCACACTACATTTATAACTAAATTGGGACGGTTCAGACACACAGCAGACCCAGGATGCCAAGTCCTCACAATGCCATTTGAAAAGCAGTTTAAAAAGCAGTTTCCCTAATTGATAAAGGTCAAATAAGCATGGCTGTCAAAGGAAAGCCTTTTAATGGATTCAATGACATGTTTCAGTGCAACAACTTGAGAATCCCATGTGCAGTAGCTCAGTAAGCCACATCGCAGTCTCAAGTTTCAGTCTACTTTCCCTCAAGCCACAGTACTATTATTTCTTTATAAACAACCAGCAGGATGAAGAATTATATGAAGTTATTTGGCAGACAGTTTTGTGAGAGCTTTAATGGCACAAAATGCTTATAGCTACAACTTATACATATACTGTAAACTGTATATAATGTTACAAAGTGCTAACTAAATATTATGAAGAATGCATAATCACTTTGGCTCAGTTAACTCCAATAATTTCAACAAATGTGTCAATTTAAAAAAGTCTGAATTTCTAAGTCTTCAGTTTTCACTTTTTAAAACAGTAAATGTACTTGCTACAGTTCAGTTAAACTGCCATATATTCTTAAATGTGCGAGTTTATGCATTTCTGCTTGATCCTATTTACAAATATTTTAAGCCAGTTTTCACTAAAGAAAAATGAAGCCTGCATTTTTTTCAAAACTGTAAACCGGTATAAAGCTTTTAAAACAACATTTAACAAAACTTCAACTACCAATAGTTGAAACCCCTTTTCAAATTATACAACTGTGTTTCTGTTCCTTGTAAAACTAAAAGTTGTCGACTTTCATCCCCAAGCTTATATTAGGGCAAGAATAAATACTGCATTGTATCATTGTATGGTAACAAGCACTACAGTGATTGTGTATCCATCTTTCAGTAATATTTTCCAACAATATTCAACTCACAGTTGCTTGAAATATTAGTATATATTTGTGTTTATCCTCTAGTCACATGTTAAGATACTCTTATATTCTGTAGATGAATCGCCATCTTATTTGGAAAGGGGTAATGCTTTATTTTTAATAAAGGTACTTACTCCCTTCTTAATATAAATATTTTTTCACCGTTCCAATTTTCATACAAAGCAAGGTGCAAATAATTAGTAATGAAAGTATACCAGACTTCTATTCCATCCCAAATTTAACGCTGATGTCTCAAGTCTTGCTGATGCTATCTAAAAACCACCTCTTTGCTTTAAATTTAATATGCACACTTGAAAAAAAAAAATATATGTAACTGTAGGCAATTCAAGTGCTATTCAGTCAGAATGTAAGGATGTTCCAAACTCAAGAATTAGCCTTCATGCTTGAATTGTTTATATCTATGATCGCCATACCACATCAACTTAAAAAAAAATCTGATGCAAGCAGAAAGTTATAGGTAGCTGTATCTGCAAATTGGTCAATCCTATTTTCCACAATTCAGCCTAATGCATTCTATTTAAATGAGACTTTGCTAGTTTTAAAATTAACATTGATTCCCTAAATATTTAGTATTAAAGTCTATATCATCATTTATATATATAAATCAGAGTATTCTATCCTTCAGTCATGCTACATGTTTGAAATCCAATAAAATATACTTAAGGACATCTGTATGCCCTGATGCTTTTGTAACAATTTGGTACTAAAGCTTCACATTTTTAAAAAAAGTGTCACTGAAGGAGGACAAGGCTGAGTGTTCCCAAAGACAAAATTAGTGAGATTTCCATCTAGCTACTTGAGACATCACTAGAGGCCTCAGGATCTCAGGTTATCACCAAGGAGTTTGTACAGTAAACCATGGGAAATGGGAGTACTAAGATTCAATTGCAGAAGACATCATTTCAGAGCTTTGTAACTTGATTTTCTTTACAAGATTGTTGTAGACAGGATGGTTCCAGGAGCTGCTGAAAACAATATCTTCTTAATTGTATGTGGTTCCATAAAAGTAGACTCTCTTTTACATGGAGTCTATATACACCAAAAAGTACTTTAAGCCAAACTGCTTCTCAAAGGAAAACTTTACATATAAAATTTTCCATTAAAGAAAATGCTAAGGAAAATAAAAGCTTCTTCACATGCAAATAATGCAATTTTAATAATTTCTAGACACTAGATGGGGTTTCCTACCAGAAATAAGAAGCCTACATCGTAGAAAAAAGATCATTTCAGTTATCTAAGTATTAAAATATGCTGATGAGTTTCAGTTTTGATCTTGCTTTAGTTTTTGTGCAGTCTTTGTCTCCTGCAAACTGAAAGGCAATAGCCAGGATAGTAAGTTACCCAAAAAACTGGTTTGATTTTTTTTTTTTTTATTGCCAATGTTTGTTCTTTAATTTTAATTTTTACAACCAACTTAGTTTGTTAAAAAAACAAAATTCAAAGCTTTGCTTTCATTCTAACTAATATTCAGATTTTTAAGACTGGTGATTGTTATAATAGAGTCAGCACTTATTTCATGCATTGTGCAGTTTTAATTCTGGTTGTACTAAAGGAGTCAACAGCATAACTGATAAAATTATAATTTGCTGGTGGCATTTTGCATTGAAAGAAGCCCTTGCAACATAGAGACAATTGTAAACTGTTAGGCAACTCTGACGTGTCTTGTAGGACAGGGTGAGGGGGAAGAGGGACAGTGAACACCTCAACAGAGTTCCAATACAATACTGAAATCCGAGAGTTACTGGAACCTGGATATGTAAAGAAAAGGTGGGATTGGGGTCATGCTTAAGATGGTCTCAAGTTCAAATATATTAATGTGACAGTAACATCTTCATGAGTCACATGGATTTCCAGGTTTTGTGCTCTGTCTCGCTCAATAAGTGCTGGCTGAAGGTGTAGTCAGTCGTTTTCCAATGTAGATGCCTAGTCCCAAAGCCAAAACATGAGATATGAACAGAGATGGAATGAAGACCTTAAGAAACTCAGCAGAGAAAATGCCACCTTTCTTCATGGCTCCACTCTTCCTCATGCTTAAAGACACAGCACGTTTGGGATGTCTAAAGTGAAATTCCTTGGGAGGAATGTTTTCAGGCCTACTCGACCAGTCTGATACCCAGTCAGCATTTTTCTTCAAAACTTCCACCTCTTTCTCTCCTTCTACTGCTTCCTCTTCAGACTGAGAACTATTGTCCTTACTCGTGTGCATTTCTACATCAAACATTATCTGTCCATCTTCTTGAGGGGAAGGGCTGTCACAGTGGGAACTACCCCTTGAACTGCTCTGCCCTGATTCATGCTGGGCATCCAGAAGAATCTTCTCCATGTCTCCATTGTGGATGGAAGATGAAGAAGGAACATGTTCTAGACCCCCATTTTTCCCACTGATGTTGTCGTTGCCGTTGCCATTGCCGTTCATCTGTAGCTCCACCCAGGAACTGTTAAGTCCTGGCTCGGTGGGCGCTCCTTCCGCCGGGGGGTTGTTGTTGTTATTGGGATGCGGGTGCTCCTGAGGATTGGACATGGCGGCGGCAGCGGGAACTGAGGAGCCTCTGGGGCTGGGACAACAACAACAAGGCAGAGTTCGCTCGGCCACAGCGACCCCGCCTCCCTTCGAGATCGGAAG
>TRINITY_DN248183_c0_g1_i1 len=214 path=[0:0-213]
CCCCCGTGCAAAGGGCCAAAACGTGTATTTGACACAAGCAAAGCACGCAGCAAAGACCAGGACACCAGGCAGCAAAGACCAAAATAACGATGAACATGCCAGAGGAGCCTGGCATTTTAACCATATTAAGAAAGACTGGATGCCATGGAAAGCCGCACCTCAGAGCTTTACTCAGGGAACCTCAGAACAGTTTGCACTGCTCCCCTCACAGCCA
>TRINITY_DN248245_c0_g1_i1 len=257 path=[0:0-256]
AGTAGGTTGTTTGCATAAGGCTTGGTTCGATGCAGACTGTCGCCTGGCTCGGTTAAAGGTTAAGGAGCTATATGTTATGCCAGTTATAGGAAAAGCGATGCATCTAGGCTGCCACCAGAATACTTCAGTGCGAGAGCAACGTATAGGAGCCTTATTGCAGCTAAGAAAAAGGAGTAGGAGGAGGAAAGAGGGGCAGCTTTGCCGTGTGTTGCAGACTCCAGGGACACTAGGAAATTCTGGCGGCTAGTTAATAATTC
>TRINITY_DN248252_c0_g1_i1 len=302 path=[0:0-301]
CCAGGTGTGACACATACCAAGCCCTCAGAAGACAGCAGAGAGAAGGATGTAATTTGCCTTTTCAGCTACTTCCTGAGAACAGGGCCAAGATTCCTGTTGCTGAATTCCAATTTCCTAATCGCCCCTGCTCATTAGAGAACTCATCCTTTGGCAAGGAAAGAGGCCACCATAGTAGCACATGGGAATGTTTATTGGAGCCTGGAATACTGTGTTCTGTTCTGTGAACTATGATTTCTACATTGGTCAGAAAAGAGTTGCAAAAAAGAAAATGGGGCAGAAGGTGACTTTGTCCAACAAGAGCC
>TRINITY_DN248182_c0_g1_i1 len=253 path=[0:0-252]
ATGGGCAAAGAGCTGACAAGCTACAAAGTTGACCTGGTCCAGCGGGATGCCCAGGAGCTCGCTAAGCGGGTGCAGCAAGGTGGAGCCCGTGGTCCTGTAAGGAAGGCTGGGGGCCTCTGCCATCCTGCATTCCTGCCTCGGGCTCCCCCACACAGCGCGGCTGGGCTGGCCGGACCGACAGTGGCGCACACACGTGCTGCACCCCAGCCCAGTGCAGCAGGCGCTGAGCAGAGGCTCTGCCCCTCCTGCGGCC
>TRINITY_DN248187_c0_g1_i1 len=241 path=[0:0-240]
CAGGGCTCTAAATACGGAGCCGTCTCAACTTCTTTCCCCTAAGCCATGTAATCTGAATCAGGATAGGATGGTAGTTACATTGGACTTTAGTCCGGCGGCATATATTATCAAACACTTGATTATTAAAAATTGGGATTTAGTTAGAAATATCCCAAGATGCCCCCAATTACCTATTTTTGCCTTTAGAAGGACTAAGAATCTGAAGGACTTTTTAGCCAATAGTGATTTCACTAACGAAAAC
>TRINITY_DN248239_c0_g1_i1 len=242 path=[0:0-241]
GACTTTCTGGTTCCACATCTACTGCTTTTCAAAACAGCTATTTCTGTGGTGGTCAGTCACTCTAATCACCACCATGGTAGAGCCCAAGCCGCCCCCTGGAGTGTGTGTGTGCTGCTTCTGGTGTATTTCATTACCATGTGCTATAGAATTGTAGGACTGAAATGTACCTCAAGAGGCTATCGAGTCCATCCTCCTGTTCTTAGGCAGAACCATTTACATCTAAACCAGGGTGGGGAACTAGA
>TRINITY_DN248190_c0_g1_i1 len=202 path=[0:0-201]
CCCCAGCCTGTGCTGCCGACTCCCCTGCTCCAGTGGCATTGGGGACACTCCCTGCTTCATTTTTTTTAGGCTTCTCTCTCCTGGTTATCGTTTGTGTCATCTCTGCATTCCACTCCTCAAACTGGGGCCAGTTCATAGGCATTCCCGGGCCACTCGTGCTGCGGAACCACTTGAGGTCCTCCTGCGCGTCCGCCATGCGGAT
>TRINITY_DN248209_c0_g1_i1 len=333 path=[0:0-332]
GGCAGTACATATATGGACCAACATATCTGCTGTAATACATATCAAGCTTCCAGTCCTGCTTGGAAAATGCAGTTAAGCATAAGGACAGTACTCAGTTTTCGTCCCTAGTCAACAAGGGATCACTGTCTTATAATTGTTCCATGGAATTAAGTATTTCTAGTTCAACATGGCAGTGCCACTTTGCAAGCATATTTCATAAAACGACTTATGACCACCTAGTGGTAGGGGATGTAGATCTAACAGCCCTTCCTCAATGGCAACCAGCTTCAGCCTTGGAAATTAGGACACTTATCCAACAATTGTCCGCAAAGAAGGCTCCCAAAGAAGGTTCAC
>TRINITY_DN248266_c0_g1_i1 len=227 path=[0:0-226]
GCTCTTCCGATCTGGCAAGGACAGCTCAGAAACTTGGGGTTGGGGACTGATAACACCAGTGTTGCTGCTGGTGGAAGGGAATGTGGTACCCTGCTTGGATCAAGAGACCAGACTTCAGGACTCCTCTCTACAGTTGAGAAGGGAAACCAGGCTAGGAATTCTGCCTTCTGTGCTGAGCTGACTGTGGCTTTTCGTGAGTCACTAGGCCTTTCCTGCCTCATTTTCCC
>TRINITY_DN275965_c0_g1_i1 len=232 path=[0:0-231]
CGAAAGGAGTATGAAGTGGTTGGCTCTTTTCCACTGGTTGGCGCTTGGTGGAAAGTGAATGTTAGAGTTAAACAAGTGGGATCCAAGTACTATGTGCAGGGAAATCCATCGTATTATCTACGGACCGATATAAGAGAGAACCGAAAACAAGTGTTTTCACTCTTCTTGAATGAATGTGGAGTTCCTGATCAATTCAAAATGGAGTTTCTGGATTGGTGTAAAGAATCTGATC
>TRINITY_DN275960_c0_g1_i1 len=206 path=[0:0-205]
GCACAGAGCAATTAAACCTTGTTCCATTTGTTTAAAAATGTATGTTGACTCATTCCTCAAACGCATGTTGACTCATGGCTGAATTGGGTCTACAGGAGGAACGTAAGTCAGGAAAGAAAACTAGTCTGGCATATTACATTAGTTTAGGAAGAGGACTTAAATTTACTAGGGGTGGCAAGGAAAGACAAGGAAAAAAGTAAAAAAAA
>TRINITY_DN275903_c0_g1_i1 len=205 path=[0:0-204]
TTGGCCCCCACCATCACGGCTGCCTTTCTTGTGCTGCTGCTTGCGTCTCACCCTGCACAGAATCACCGGTGTGAGGAACTAGTGGGGGTGGAGGCTCAGCAGGGGGCTCGGGTCCCTTTCCACTGCACGCTTCTGGCCCCAGCTGCTCCCTGACCAAGGCCTAGAAGGAACTCCTGATCTTCTTGGCAGGCATCGGCGCAGTGAG
>TRINITY_DN275930_c0_g1_i1 len=207 path=[0:0-206]
GCTACCTCAGCTGCCTGGGCGCGGTTGAAGTCGGAGGTGGCCGTGGCTTTGGCGCGGCGGCACTCCTCGTCCAGCCGCCCCAGCTCCATTGCCCGTAGGTCCAGTTCTATCCGCTTCTTGTCATCGAGTATGTCTGCGTACTTCCTGTCGACGCGGTCCCGCTCGCGCTCGGCTCTCTGCTCCTGCAGGGTGCGCCGGCGCTGCTCC
>TRINITY_DN275951_c0_g1_i1 len=285 path=[0:0-284]
CGGGAGCAAGAATAGCAAACCGTATAATGCTTACAAGTGGTTCATTCCTCCACGGAGTGGAAAGCCAACCTAACTTTCACCGAGATAATCTGTGGCCAGCTGGAGAGCAGAGTGCTTCAACCTTGGTCACATGCACTTAGTTATTCACATACTGTGTGATGCAAATGTGAAATCTTTTGTATTTTTATAAAGTGGAGAACATATACATTAAAATCAGAACTGGTTTGATGATATACATATAAATATACAAGGAATTATATTCCAGTTATGGAAGCACATTAAAAG
>TRINITY_DN275898_c0_g1_i1 len=288 path=[0:0-287]
ATTAAATTAGTGACCTCTGTTTCCAAGAGACGCTATGGAAGCTCTTTCCTTGGGTGTTCTCAAGAACTATCTGGAGAAGAGTCTGTCTGGGATGCTGGAAATACAGGGCATTCTGCCTTCAAGCAGGGGGTTGGACTAGAAATTAGGTCTGAAATGAGAATTAGTTTGGTTTTCACAAGAATCTCATAAGAATCAAGAATCATTAGTGAGATCTCACCAAGATCTCAATAGTAGTTGAGATTCTCATGATTGTTGAGATTCTCTGATCTCTGATTGTTGAGATTTTCA
>TRINITY_DN275926_c0_g1_i1 len=265 path=[0:0-264]
CAGGGGAATTCACTGCGCACCCCTCACCTGAGGAAAGGGGGGCAGTAAAATAAAGGCCAGCGTCTTCCTGCCCACCTGGGGTAGGGGGTTCACTGCCCCCTCAAGCCAGAACCACCATCAGGAAGGCAAGGGGTGCGGCCAATGGCCACTCTCCATCCGAGGCAAGGGGGACAATGTTCCCCCACATCAGGAGCCTGGGAAAGGCTTAAGTGCCCCACAGGGCAGGTCCTACCTGGGGGGGAGTCAGGGGCTTCACAAGCCAAAC
>TRINITY_DN275946_c0_g1_i1 len=218 path=[0:0-217]
CCCCCGCTGAGCTCCTGCATTGGCTTATTACTGCCCTCAAATGGGGCTTCCAGCTCGCTGAGGCCGACGCAATGATTCCCAAGTATCTGTACTCTCCCACCTGTTCTATGGGGTTCCCTTCTATTACCCAGCAATGTAATTTCCCTGGTCTCTTCTGCCCCACCACCATGGTTTTGGTTTTCCCAACATTGATCTGCAGATTGATCTGCACGCAAAAC
>TRINITY_DN275927_c0_g1_i1 len=382 path=[0:0-381]
CGATAGCTCTACTCCTGAAATGGCCTATTATGTTTGGGAGACATTAGGAGGAGCTTCTTCACAAGAAGTCAGTATCGTTCCAATTCAAACTGGTGGTGAAAGTTCCCATTTTACAGATGTGGAGCCGAGACAAAGTTGCTTGCTCAAGGACACCTTCATGGTCAAAATGAAACATGAACCCTAGCCTGCCAGCTGAGAGTCCAGCACCTGATCCATTATGCTACATGGGCTCTGACTGGAAAGGAAGTAATATGCCATCTACACGCTTGTTATAGCACAAATTCAGTTATAGAATGGTACGAGGCATGGCTCCCAAATACAGTGTAATGAGGTTACAGCATATATACACGCACAAGACTACTCACTAGATTGAGACTGCAAC
>TRINITY_DN275966_c0_g1_i1 len=223 path=[0:0-222]
GCTTTTCCACCCTGAGATCTGCCCACGCAAACCTTCAAACGAATACCACAAGCACATACAAACACATGTCTTATCTATACAGATTGGGGCAAGCTGAGCGAAATCAGTTGACACCAGGGACGCGTTTACCCTGCCTGAGTAGTTGTGTAACATCCCCAGGAGCGAGGACTAAAAATCCATTGGTCTCGGTTCGCAGCAAAAATGTTTTCATGCTTATTTCCCC
>TRINITY_DN275900_c0_g1_i1 len=208 path=[0:0-207]
CTGGGCAAGGCAGTCACTCCTCTTTTCCCCAGAGGAACTGCTGGAGCATCCCAACAGTGCTGTGCTTACCCTGAAGTGATTTGCCAGTTATTTCAGAGTAAAGTATCCAGCTATAAACAAGGGTTAAGTCCTTGATTCAAGACAGATACAGCTACCCCAAAACTGCCGAGCCAGCCCCATGAATAGTCTTAGGTGAGGCAGACTGCAG
>TRINITY_DN275977_c0_g1_i1 len=219 path=[0:0-218]
CTGCAGAGGTCTGTTGCGGCAGTTGGTTGGCAACCGCCGTGTCATCGTGCGTCCCAAGGGGCTGAACGGAAGTGGCCGGAGCGGGGCTGGGCTGGGGCGCTGGTGGTGTTGCGTGAGACTCGGGCTCCTGCCGGGGGCGGCCCCAGCGGGGGCGGCGTGGGTTGTTGCTGCCCGTGCTCCCCGGGTCGCTCCCCGCCGCACCAAGCCGTATCCCCTTCC
>TRINITY_DN275929_c0_g1_i1 len=214 path=[0:0-213]
TCCCTCCCTCCCAAAGGCCTGGGTTAAATGTACATAAATTGTTACCAGTGTGTGCATGTTCCTTCTCTGGTGCCATTACGCCACCCATGCAACCAGAACAGTAAGCCATCACACTCTGGGGACGATGGGATATCCAGAACTCAGTGGAAGTGCCCAGAACAGCACACAGTGGAGTACAAATGGGTACTGTATAAAGTTGGGTACTCATACACAC
>TRINITY_DN275923_c0_g1_i1 len=255 path=[0:0-254]
TGAAATTATATATAGTTTTATATTTTTACTGGGGTTTATATTTTCTTGTTTGTTCTGTACTGTTAGCCGTCCTGAGCCTTCAGGGAAGGGGTGGGATACAAATCCAAATAAATAAAATGTGTTAAAAGCAAGTTCCCTGTGTATCTGTTGGATAAAATGAGCATTGTCATCCATTTGCCTATGAACTGAGTTCCTTTTGTTCTCAATAGTATTCGAATCTATGTGGAAGGGAAAATAGACTATGGCGAATATATG
>TRINITY_DN215758_c0_g1_i1 len=245 path=[0:0-244]
ACCGTGGGATGGCTGGGGGGGCCCCGCGTGCCGCCGCTGCCCACTTGAACACCTCATGAGCTCCACCACCACCACCCATCACCCGCCGGCCGGACCCAGACCCGAGCCCGTTTTTGTTGTTGATGTTGTTGTTTTTAAAAAAGCCCTGCCTTCTACCCGAGGAACCGCGGGGCCCCCCCAAGTGCGGGGCCCTCAGCGGCCGCCCCTAGCCGCCCCGTGGTAAGGCCAGCCCTGAGCACTGGATA
>TRINITY_DN215762_c0_g1_i1 len=212 path=[0:0-211]
TGTGCATGCTCTTATCTCTGCTTCCTCCCCATGAGCTCAGTTTCTCAAAGCTTGGAGGTATGAAATGGATCCAGGGGCCAGGGGGCCATACAAAACCTAGCCACAGGCTGCATGTGGACTGGTTTTCCCAACCCTACGCTAACCTCCAGATAAATCTCTAGCTCAGGGCTGTCCAACAGGCAGCCCACAAGCCTCATCCAGCCTGCAGTAGG
>TRINITY_DN215764_c0_g1_i1 len=304 path=[0:0-303]
CGGTGAGCGGCGTCTCGCTGCCTCAGCACAGGATGGGGTTTCCTTGTCTCCGGCCACAGCCCCATGGCCGGCTGCTCAGACAACACAGCGCAACGCGGCACTGGCAGCAAAACCCTCCCTCTCCCAGCGTGAGAGGCAACCCCGCCCTCCGGAGCGCCACTCTGCACGCCTGCAGGCAGGCGGGGCTTGAACTTGAAAATGCTGGCACTTCCTGGATGGCGGCGCCGGTAATCAGAGCATGAGAAGCTGGCCGCCTGGAAAAGCTAAGTGTGGATTTGTGTGCCTTTTGATCTAGAGTTATAGG
>TRINITY_DN215740_c0_g1_i1 len=204 path=[0:0-203]
CAGCTAAAAAGGCTAATGCAATTTTAGGCCGGAGAAGCCTGGTTTCCAAGTCACAAGAACATCTGGAGTAGTGTGTCCAGCCCTGAGTAAATCTAAGTGTCCATCAAGCGGCATCGACTGCTTGCCAATCCCGCTGCCCCGACGCCAATTCTATTTAACCCGTAGCTCCCCATGCTCTGGACCCCAGGTCTGGTTCCCCAATAT
>TRINITY_DN215757_c0_g1_i1 len=296 path=[0:0-295]
GGGAACAAGGATGTTGAACCTTTTGCTCTCGAAACATTTGCATGGGTGTCTAGCAGAGCGCCACCTCCGTGTACTACTCCCCAGTGTACCACTACCCACCTTTTCTTGGGGAAAGAAGCCACAAGGGGGTATTCAGGCTGGTTTGGCACATTCAGTGGAGTAGGTGTCTTGAGCTTCCGTGGGGCTACTGTAGCTTTACAAGGCTGAGGGACTTCAGGACTTGCTTTATGCTTCCAGAGAGTTCTGGCTAGGGGATCAGAGGGAGCCTGTGTGGGAGGGAACAGGCCAGGGAAGAG
>TRINITY_DN215773_c0_g1_i1 len=303 path=[0:0-302]
CCCCATTTAAAAAAGGAAATAGAGGAACCAGAAACGGTATAGACACACAATAAATGATCAGGGGTATGGAAGAGCATTCTATACAAGAAAATACTGAAAGATAAGGACTATTCTTAGGATATGACTGAAGGGGGATATGATAAGAGGTGCCTAGGATCATGTGTCGTTCTGAGAAAGTAAGAAGGGAACCCATTATTTACCCAGTGACAGAGGTTACACAAGCCATGCGTCCAGGATACAAAACACATCTTTTTGTTATGTGTGCACGACGTAAGCCAGACTCACTACACGTCTGCTACAGGC
>TRINITY_DN215732_c0_g1_i1 len=282 path=[0:0-281]
ATCTTAATGATTCCTATTCCTGAAAGAATTGCATAAATACAGTCCAACAGTCGTGTGAATCAATACAACCTGAAGAAGCACAAGCTCTTCAGCATGTGACTCTTACAATCAGCTGCTAGTACTAAGCAGCCAATTGGCATTTAGAGATGTCCTCGTCTCCACTACAGGAGCATCTGCTTCAGCCCCTGCCAGGGACAGTCTGCATCCTGTGAATCTAGACTTGGCAAATCCAAGCATTGTGGAATCTCTCCCCCGCTGTGTCCTGCTAATAGAAAATATAAT
>TRINITY_DN215788_c0_g1_i1 len=255 path=[0:0-254]
GATTGCCAGGCGCTTCGTTGTTGGAGACAGTTAATCCCAGGCAGCAGGGAGTGGCCCGAGTGGAGAGGGACCGACACTCCCAGCTTGGTTGGTACCAGACTGAGGCAGGGCCAGCCTTACCCTGTTCTTTCTGGGCGGCCCAGGGTGTGGGGGTCTCGTTCCTTCCCTGGGGAGTCACAAACATGACCCCCTTCAGGGCCCTGCACCTCCTTTGCCTGGGGCCCCACAGATTCTAAGTACAACGGTTCAGGGGTC
>TRINITY_DN215778_c0_g1_i1 len=557 path=[0:0-556]
TAACATTAGAAAAGGTCCTTGCATCAGTATTAGCAGTATGGCTGGGATCTGTTGTGCTTGAGTCCTGTCTCAGGGTTTTAAGCAAATCGTTCATAGCTCTTACCTATGAACATGATCGGTAGTACTAACTTATGCATTCTTATGGCCTTGTTTGGAGAGTATTCCAAAAAGCTGTCAGAGGCATGTAGCGGCACCATCTACTCTCTCCTATGGGGCTGTCTCCCAGTATCTAACCAGACCCTGACCTTGAGTCAGCTGGATATGCTTCAGGGAGTCTTACTCGGGCTTCTCCTATAGACTCGAGATGGCACCACATAGCAGCATTGAACTGCCTGCAAGCATTTGGGGTTTGGCCAGATGCAGAAGCACATCCCTTTGTGGGGGAAGTGTGCCCCTTGGGGCACTCCAACTGCATCCTTGGTTATACCAAATATTCTGCACATTCTAGACATGAAGCATTTTCTTGGAATAAAGTTTTTGTTCATTAGCAAGTGAAAGGTCTAGAACTGCTAACTTGTTCTACTATTGGAATGGAAGTAAAGCCTTACATATGCATG
>TRINITY_DN215820_c0_g1_i1 len=277 path=[0:0-276]
AGGAAATTCCCTTTAAAAGGAGCCCTTTTAACCCCTACCCCCTACCCCCCCGGAGAAAAACCCGTGTGATTTTTTGCATGTGGTGTCTGCGCCCTGAGCTCCCATCCCAGAGAGAATTGTAGCGAGAGAGTTGAGCCCTAACACAACCGCCCCATAGGAGAGCCAGACACGTAATGTTGCTCGGGTACCGGTGTAACGGAGAAGAGGGCAGCAGGGAGACCACCTCCGCGATGCACAGACAGGCACTTGCCTGCGCCTTGCACACTTACTAAGAGGC
>TRINITY_DN215729_c0_g1_i1 len=220 path=[0:0-219]
CCCACATGCCAAAAGCTCTGCACTTAGAAATCTCATGTTATGTAATTTTACAATTATATGAAAGCATGAACACTAATGTAAAAGTGAAATGGAAACACTCCAAGTGGTCCAGAAAAATAAAGCTAGGAGACATAGAATGACATTTCAAAAAATGATAATTTAGGCTGAATATCAAGAAAGACTTTAGGTAAACAAGAGCTGTTATGATGAGAAACTCTCC
>TRINITY_DN215818_c0_g1_i1 len=224 path=[0:0-223]
CTGGCGATGGCGGAGCTCCACGAGCAGTCCAAAAAGAACCTGGAAGAAGAAATCCATAACTACAGGAAGGAGGCTAAGAAGCAGAGGGAAATCATCTACCAGCTAGAGAAAGAGAGAGACCGCTATATCAATGAAGCCAGTGAGCTCACCCAGAAGGTCCTCCAGCACATGGAAGACATCAAAGTGCGGGAAATGCAGATCTTTGACTACAAGAAGAAGCTAGC
>TRINITY_DN215735_c0_g1_i1 len=237 path=[0:0-236]
ATCATCTTTGTTGCTCTTCTTTGCTTCCCTTTCCAGCTTGCTTGTATTTTTCTTAAAGTGAGGTGCCCAAAACTGGATTCATTACTCTTGAGGAGGCCTGACCAGGGCCAAGTAGAGGTGAACAGTCACTTCCCTTGGCTTATGATATTGTCACACATAAAGGCTCTCATTCATTTTCTCCCCTAAACTGCCATTTTGTATCATATATGTTTGCAGAAACACACATCCTACTCAGCC
>TRINITY_DN215736_c0_g1_i1 len=204 path=[0:0-203]
TTTTGGGAAGGGGGAAAAACAACCCCACCCAAAAAAAAGGGGACTTTTGGGGAAAAAAAAAAACCCAATGGGATGGGGGGGGTTCTTGTCTTTCCGGAGGGGGGGGGGGCCCCCCTTTTTGTTTTTTTTTTTTTTTTTTGTCCCCCCCAAGGAGGTCTTTTTTTTTTTTTTTTTTTTTAAAAAAAGGGCGGCCGGGACCCAAAC
>TRINITY_DN215746_c0_g1_i2 len=249 path=[1:0-76 2:77-248]
ATTAGTTAAAAATTCACATAGAGGGCCCATTACATACATATAGACTGAGATACTAGAATCCCCTCATGAGTATAAACAGTTTAAAAATTAGATATTCAAGCCACAAGGCAAAAAGCATCGCATGATCTAAAGCACTTTAAAGAAGAGACCCCTACACCCAATAGCACTTGGCTCTGTTCCAACCTAAAACCAGGCCCTAGATGAAACCATCTCTAAACAGAGATCTGGGGTTAGTCATGGACTAGAAAT
>TRINITY_DN215746_c0_g1_i1 len=225 path=[0:0-52 2:53-224]
GCCCATTACATAAAAAAAAACTGAAAAACTAAAATCCCCCCATGGGTATAAAAAGTTTAAAAATTAGATATTCAAGCCACAAGGCAAAAAGCATCGCATGATCTAAAGCACTTTAAAGAAGAGACCCCTACACCCAATAGCACTTGGCTCTGTTCCAACCTAAAACCAGGCCCTAGATGAAACCATCTCTAAACAGAGATCTGGGGTTAGTCATGGACTAGAAAT
>TRINITY_DN234204_c0_g1_i1 len=295 path=[0:0-294]
GTGGGGCTAGGGTATTCCGCAATAGGAAATGCCTAGAATGAAGAGTGACTGACCTGGGCTCCTCTCCCAGTTATGGGTCCTCGTAAGGGCAAGGGGGCAGGGTCTTTCTAAAGGGGGGCTCCCGGCCAGCCTTGGCTTCCCTCCTGCAGCGGTTGTGGTGCCCCCTGGGCGCCAGGGAAGCCCCCCCCTCCCAGAAGGTATTGAGTCAATGGGGCCAGCACCCTCCCCCCCACTCTGAAAATGTCCAGCTGCTTGCAGAGGCCTCCCCCAGAGCAGAGCCTTCACTCGGCCCCCT
>TRINITY_DN234190_c0_g1_i1 len=367 path=[0:0-366]
ATGTACTGTGTACTACTAACATGCCTCCACTCTGACCTGTGTAGGACTCTTCCCAAAGAGTAGCGTTAGTTCAGTCTTTGCTGAAACTACTGATTAGCACAAAGGGTTTGGTATTGACTTGCATTGTACCAGCTCCTGATATCTGATACATAATTCTTGCTGAGTTGAAATCAAAATAGTGGCCTTCTGGAGACAGCCCCTGTAACTTATTAGTAATACCCTCAAGTATTCAGTCCTCTGAACTGTCCCTTTGAAGAGACTTGTAAATTATATTCTCTATTGAAAATTTAATGTGACTTGATTTTAACTTATACCCAAAGGTGGGAAATAGCAAAATTATTCCTTGCAATATTCTTGTAGGACCAGC
>TRINITY_DN234187_c0_g1_i1 len=203 path=[0:0-202]
GGACGATCTCTCAGACAGCAGAAACCCGTGAATAGACATACCCATAAAGCTGCTGAAAGAGTCATTCCGCCGGTGGACAAGGGAGAGTCCGCCCCCCCCTCCCCCCCCGAGACCTAGACACGGTCATAACCACAGATGCGAGCCTGAAAGGATGGGCCGCGCTCACCCAACAAACCACCATGCAGAGCAAGCAGCTACAGTGC
>TRINITY_DN234234_c0_g1_i1 len=273 path=[0:0-272]
GTTGAATTGGAAGATCAAAACTAACATCAGTTGTCATGGTTGCCCTTTTTACTGAGCGGAATATAGGATTTTGATTCTAAATACTATAACATCAGATATTAACCTTGGAAAGTCCCATTTCTAGTGCTTGAGGGCATTAGTCCTGCAATGAACTAATCCTTGTGGGGAAACCCTTTACCCATATGAGCCCATTGAATTATACTGTGTACTGCACACACTCATCTATACAGATAAGAAAATAACACGAGAACATTAGACATGCCGTGCTGGGCC
>TRINITY_DN234183_c0_g1_i1 len=219 path=[0:0-218]
TATATATAATCCATTCGATTCAGGGGTCACCCTCAGGTGGTCTCTCGATACCCCTCCCTCTGGCTCCCAGCACTAGGCACCTTCGCACCTGGCCTCGGGAGTGGAGAGTAGCACTCCCTCCCTTCCCTGCCGCTCTGGAGGAGCTCTCGTAGCCTGTCTCCTCTTCCCTGGGTGCTGCGTCCACTCCCCTTCCCTGAGGCAGTCTCCCTGCTCCTGCCC
>TRINITY_DN234192_c0_g1_i1 len=218 path=[0:0-217]
GTTTGTACTGTGACATTTAAGAAATATCACTAACATTTTAAGCAGAAGAGAGAGGTGTATTCCTAATATTGCTTTAAATTTTAGAGTTGTCCTCCATTATGGCACTGCGGGCTTGAAGCCAGGGTTTAAGTAGATTGAGAGAGTCAGTTTTTCCTTTGCTAGCACAATTTTTATTTGAAATGTATTTATGCTACTAAAATTTGTATACATTAATTGGC
>TRINITY_DN234177_c0_g1_i1 len=338 path=[0:0-337]
TGTAAGGTGTTTTACAACGGAGGTATAAGCAGGTGTCCAGGTTTGGGGTCTTGGCTTACTCTGGAGAGGATCAGAATGGTGACCTCTTGTTGTCATCTTTAGAGAACACCAAAGGTTGCTTCATTCTTGGAGACTTAGGTCCCAGGATGTTCTAGTCTCTATTAAGACCTCACCTGCCCAGCAGTTTTCTCTAACCATGTACTTGAGAAGGCTGTTGTCTCCCATATGATCTTTCTACCACTCACTCTGCTAGAGTGGAGGTTTCTGTTTATCAGTGAATGAAAGAGATGCAGGGAAATAAGACAGAATTAGTCTGGTCTACATAAATAAAAAGTGCC
>TRINITY_DN234194_c0_g1_i1 len=422 path=[0:0-421]
ACCAAGTGGCAGGATCTCACTCCCCACCCGCTTCCTGGCTGCTCCAGAAGCGCTGTCTTTTCCTCGGCCCGGGACCGCTCCAGGGATCACCTGCAGTTTGTTTGATTTATGAACGGAGAGAGGGTTCTGTTGTTTTTTAAAAAAAACTCCATTTCCTTTTCATTGTTGTTTCAGTTGCCGCTCCAGTTTCCTCCACAGCTTTGAATAACTCCTGGCCCAGCTGAAAGCGATGAGAATCACCAGGGATAAACACTCACACTCCATCATGGAATCTTGGCCGACAAGCTGAGGCACCCTGCCTCTCGCCCCCTCCACTCCATCACCAAAGGACTCTGGGTCTGACATCCAGGTGGGGAGCCTGAAAGGAAGGTCTGCAGCCCCTGCTGCTGGAGATAATCCTGAGAATAAGGCACAGCCATGAC
>TRINITY_DN234178_c0_g1_i1 len=209 path=[0:0-208]
CTCAGCTGTTGTGCAGGGCCACCCCGCATCAGAGGCGCCCTCCCTTGGTCCCCACACAAGGGCACTTCCTGGCCCCGCCAGGGTCCCCTGAAGCTCCACAAGAAGCCATACTTAAGACACTCCGTCTCTCTCTCTGCTGCCTCAGTCCTCCCCTGACCCAGGCCTCCCCTTGCTCCCTCCCATGCTGCCAGGAAGGGGCTCTGGGGAGA
>TRINITY_DN234236_c0_g1_i1 len=234 path=[0:0-233]
GTTCTCAAGTCTGACCAACAGCCCCACAACCTGGCAAGTTACCATCCCATTTCTGTGTTAAATGAGGATTTTAAGATTTTTGCTAAGGTACTTGCCACCCAACTAATGTCAATAATCAATGAACTTATATATATCAATCAGGTTGGCTTTATTCTAAATAGGAATGGGGCAGACAATATAAGGAAGGTGATTAATTTAATATACCATATACAACAAAGTGAAACTGAGGCCATA
>TRINITY_DN234191_c0_g1_i1 len=277 path=[0:0-276]
CCTATGGATACTCCAGAGTTCCTTCACGCCCCTCCTCCCCACTTCCTTCCATCACAAAGGTCCCTAAGACCAGAAAAACACTCAGCCATGCTCACTGAAATACAGACACTACTCAGAATAGGAGCAGTAGAACCAGTGCCAGTAACCGAGAAATCCCAGGACCTTTACTCGATCCTCTTCCTGGTTCCCAAAAAATCCAGACTGGAGAGCTATCCTGGATTTCAAAACCCTAAACAAATCCATAAGGGTGGCACCATTCAGAATGGAAATGCAGAGG
>TRINITY_DN234160_c0_g1_i1 len=566 path=[0:0-565]
ACTGGCTCTTTTTAAATTAATCATGTTCAAGCAGCATTATTTTATTGACACCCACAAGACCTGCATTCTCTGCACCCCTAAATGGATCAACAAAATTGCAGCTCTCACTGGGAGGGTTACACCTATGAGGAACAGAGATACTAGTTATGTCAAAAACTTGTTTTGACTAATCACTAATCCAGATAAAATCATTCTTACTGCAGTTTCTCTTAGCAAGGAGTCTCCCTAATCCCATTACCAATAGACACCCCATTAGCAATAAGGCAGGGTCTTCTGTTCATTGTGTGTTCCCCATTGGCAGGAATGGAGAATTCGCAGTGACCATGAATCCCTGGCAGGTCAGGATCCATTGCAGATATCCCTAGAGCATTTTAGAAGACTGAACCACTGCACAGTCTTCTTGGTGGATTGAAAGTGCACTTGGAAAGCAGCTCATGATTTCAGTTAGGCAACTTAGTACATAAATAGGAGAAGAGCAGGGCAGGGATTCTCAGAGTGCCTGAAAGTTGCCAATCATGACCACCGTTCCTGTGAAGAAGCTGATGTGCATGACCACACAAACACAC
>TRINITY_DN234220_c0_g1_i1 len=241 path=[0:0-175 2:176-192 4:193-240]
GCCTGTCTCCGGCCTGGGGGGCTGCGCGGGCCCGGCCGGGGATTCACCCCCCCCGGCAGCCGGGGAGTCTCTCGGAGGCGGCGATGGGGGCGAGGCCCCGTAGCGACCCCGCAGCCGGGCCGAGTCTCTGGCTCCCCCTGCCCGCGATCTCTCTCTGCCGCTGGCGGGGCGGCTCCAGGCAGCGCCCCCCCCCCGAGATCCGAGCCCGCCGGGGGCCCAGCGGGAGGCCCCCCCCCCCCCC
>TRINITY_DN234220_c0_g1_i3 len=249 path=[0:0-175 2:176-192 3:193-248]
GCCTGTCTCCGGCCTGGGGGGCTGCGCGGGCCCGGCCGGGGATTCACCCCCCCCGGCAGCCGGGGAGTCTCTCGGAGGCGGCGATGGGGGCGAGGCCCCGTAGCGACCCCGCAGCCGGGCCGAGTCTCTGGCTCCCCCTGCCCGCGATCTCTCTCTGCCGCTGGCGGGGCGGCTCCAGGCAGCGCCCCCCCCCTGAGATCCGAGCCGGCCGGGGCCCGAGCGGGAGACCCCCCCCCGCGCCGGTCTGTG
>TRINITY_DN234220_c0_g1_i2 len=241 path=[0:0-175 1:176-240]
GCCTGTCTCCGGCCTGGGGGGCTGCGCGGGCCCGGCCGGGGATTCACCCCCCCCGGCAGCCGGGGAGTCTCTCGGAGGCGGCGATGGGGGCGAGGCCCCGTAGCGACCCCGCAGCCGGGCCGAGTCTCTGGCTCCCCCTGCCCGCGATCTCTCTCTGCCGCTGGCGGGGCGGCTCCCGGCAGCGCCCCCCCCCCGGGAACCCGGCCCGCCGGGGGCCCAGCGGGGGACCCCCCCCCCCCCC
>TRINITY_DN234179_c0_g1_i1 len=504 path=[0:0-503]
GTCTTGGGGAATCGCTGTGATGTCGTTCTGGTCCCCTAGCCAAACCCTGGCTTTGAAGCAAGCGGCTAGGGCAGCCCCACCGGGTAATCTCAGCTCTAAGCCAAGGCAGACTGTGTAACAGGCCGGGGGAACGACCCTAATACATGGGCCGTGCCCTGGAGAGGCGGCTGCCTCTGGGGCAGAGAAACAAGCCAAGGCACCACGGGCTGCACCGGCACCTCCCTCCCAAGTATCTATCCCGCGGGGTCTTCCTGAATCTGCTGACTCTACAGTCCTGACTTGTTAGAGGCCCGAGGAACGGCCCGAAAGCGCCTTGTCGGGCAGACGGGGCAGTCGAGAGATGATCTAAACGACTCTGTCTCCAGCCGGGAGGGAAAAGACACCCTGCCTCGGCGGCTGCTTGGACTGGATTCCCCGGCCAGACTCAGCGATGATAACTGGACACAGGACCAAATCCCCCACCTCCATCCTAGGGGCTGGGGGGGTCGCACCCACTCCTGTCAG
>TRINITY_DN234154_c0_g1_i1 len=390 path=[0:0-389]
TGGAGTAAGAGTGTCTGATTGTCTCTCTGGTACCTCTCCATACTTTCTGGCTTCTCTCCTCTTGCAGATGGTTTTGAAGTGATGCTTTTAATGCCTGTTCTGGAGATCTGGGTATCATTTCGCTCATGCGGATCCCTGGATTTGACTGGCCTTTGCGGAATGGTGACCTTGTGTGGAGGCTCCTTGTGGAAATAGGTAATTTCTCCCGTGTCCGTTCCCACCAGAGCCAAAAGATGTTGGATCTTTTTCTTGTCTTCTAGCTCCCTGATTTTCAGTCGGTCATTCTCAGAATAGAGGCGCAAGACATGTTCCCTCTCCTGGAAGAGGTAAACCTGCATGTCACTTAAAGCCTTCTGCAACTCTGCAATCTCCTCTTCTCGCTGACGCATT
>TRINITY_DN234185_c0_g1_i1 len=236 path=[0:0-235]
TTCCGATCTGTAGCCCCAGAGCTGCACGCCTTCACCAGCAGGAGTTGGCCCAAGGAACGATCCCATCTGCACCACCTTGCCTCCGTCTCCAGGAAGACCCAGCATTGCGTTGCCAAAGCCACTGGAACGAAAAGTTGGTTGCCCAGTTTGGGGAGAGAATACGGAAATGCGAGACCAAATCGCCTCCCAGGGTGAGAAGAAAGGTTTCCAAATATGTAAAAATGGGAGGATCCCCT
>TRINITY_DN234186_c0_g1_i1 len=208 path=[0:0-207]
TTGCTGCCTTGCAGGGGAAAAAAAAAGGGTTAAACTGATAACTGGGAACCCCCTAAAAAAGAAGGGTGGGGTCACCCAGATAGTGAATCAGTATGGGAAGACTTTGGAACAAGGAATAGGCAGACCGTCCCCTTATGCACCACTGAGAGCTGAATTGGGGAAAATGGCTCCCATAATGGTGTCCACGCACACAACCACTCTGGCTGAT
>TRINITY_DN234167_c0_g1_i1 len=231 path=[0:0-230]
GCCCCCCCTATTGGCTCTATCCAGGACAGGGTGCTGGGTCCTGGGTCCATGTTCCTGGATCTGAAGCTCCGGCTGCAATTGGGGGGGGGGGGCTTCCTTCCCTAGGGGAGGGCGGACATTCATTCCTGATAAGGGGCACAAGGAAATCTTTCCCAGTCCCTCCAAGTTCTCTGACCCTGGGAGTGGGGGCAGGGGATACGATTTGTGGTCTAGCTCCACACCTCCCCCCAC
>TRINITY_DN234207_c0_g1_i1 len=213 path=[0:0-212]
CTCACACACACACACACACACCCTGCTTCCTTGCCTTCCATTCGGACATGAGGCCGGGGCTGCCACCGCCTTGCGATTTGATTCAATTTAAACTTTTATCCCGCTCTTCCCTCAAAGGAGGGACCTGCACCCTCCCGCTGCTCTGTGAGCGGGTAGGTGCGGGGTAAAAGAGCAGCAAAATAAATAAATAAATAAATAAATACTCAGGACTGC
>TRINITY_DN234205_c0_g1_i1 len=258 path=[0:0-257]
GGGAAAGGCAGAGTTTCAGCTCCCCTCCCCTCAGAATCCCGGATGCCGGCTCTGTCGGCCATGTTTGGTGGCTCCAAGCTCCGCTTGGGCACGGAAGCGAGCACCAAGCTCGGTTCTGGAGGGGTATGCACGCCAGCCAAGGGGCGCCATAGAAGCGATGCAGGACTTAGAGGCCTTCAACCCAAACGTGAGGGGAAGGGGGGCTTGTCTGGTCGTGTCGAGACTGGGCCGGGCCCTCTGGGCTGCCCAAGTCGCTCA
>TRINITY_DN234238_c0_g1_i1 len=208 path=[0:0-207]
CAGCAATGAGTTCCACAGATTACTTGTGTGAAAATGGGAACTTCCTTTGCTTAGTTTTAAGTCGGCCTGATAAGAAGGTTCATCAGTTCCTTCCTACCTTGTTCTCAATAATAGCAGTCCCCTATTCTGGGGATTCACTAACTTTTCTTTTTTTTTTTGCCTATGAGGCCCCATTTTGAGATTCGAATATAATCCAATGATCCCAGAC
>TRINITY_DN234252_c0_g1_i1 len=298 path=[0:0-297]
CTTACAATATAAAGTTCTTCAACCAACTTGGGATGGTCATCCCTCCGCGGATTCCTGCTATAGGCATCCAGGGTGTCATGCACATAGCGCTAGCTTGTTCGGCCATGCATTACTTTGATGAAAGGATTATGAATGCCGTAGCCTATGCTGTGCCTTCCAGGGTGGCTTATTGCCGAAGCAAAGACGTTGCTAAGCTCTTGTGGTCTTTTGGGAACTTGAACTACAAGCCGCCCAATGCGGAGATTTTTTATTCCAGCCTGTTAAAGGAGCTGCGCAAAAAAATGCATGAATTCGAGGC
>TRINITY_DN234219_c0_g1_i1 len=434 path=[0:0-433]
CTCCGGTGAAGTCCGCCGATAAAAGCACTTCCGCGTGATCCATCTTCAAAGCACCTAAAGGAGGGGAAAAAAAACAACAAAAAAGGAAGAGTTAGCTGTTTTTTTTCATAAAAATGACTTTTGAAAAGAGCTACCGATTTCAAAGACAGCAAGTGCCACAGCCCATTTCCTGTGTCATGCCTGAGGTGCCCAACACCTGCTCAGACCACAAAGCTTTCTTTGGAGCCGGGACTGTCGTATTATAGAAACGTACACACCCGCTATTCCACCGAACAGAATAATCCTCATGGAGGCTGGCCTCCAGGTGCTACTGTGATACCAATGAAGTTTAAGTCAATGGAAACTCTTCTAATGGGATATACAGAAGTTTGGGGTCACAACCGATGCAGCCAGGCTCTTGTGAGCTCCGGCTAAGCGTGTCCAGTGGACTCCAC
>TRINITY_DN234203_c0_g1_i1 len=462 path=[0:0-461]
GGACAAGAACAGTTCAGAATAGAATCTAGCAACCAATTATTATTTTTTCTCCCAAAAAAAATACTTTAAAAACATTTTGGAAGTTTGATCTGAAGTTTCATGCCCTGGTTATGCAGACAGTGTCCAAACTGTGGCTTGGTAGCCAATGTGCAGTTCTTATAAGAGAGCGCTTAAGATGTGGCTTTTAGACAAGGCTCATCCTGGTCCCCACAATACCTTAATGGTCTTGTCTTCATTGCCCTTGACTATCAGCAAGTGAGTCACAGCTGGTCCTCAGAATCTGAGCAACCAGGATGCAGAGCAGTGGCTCTGCTAGCCAATCAAAATAGGGGAAGTTTGTGTGCATACATCATAAGATTTTGGTATGTGACTAGGAACCTTGCCCAACCCTGATGTACGTTTATTATAATCATTTATATTAAATATTGTTTTCTATTGACCTTAAAGTACATGACCGACGCC
>TRINITY_DN234202_c0_g1_i1 len=220 path=[0:0-219]
CAACATGCATAGGTTCTATCATTGCAAAGTGCTGTGCAGCTAAAATTCACTTAATGCTGCAACTTTAGTGCTCATTTAATAGCACTGTTTAAGCCACCCCATCAAAAGTGGAGAACTGTGTGCTTTGCTAACTCAACCTTTTATACTGATTGTGAACATTAAGAAAAGGTTAACAGAAAATGCAAAACAGTTTCATAACAAAGATGAAATTTAACACCAC
>TRINITY_DN217689_c0_g1_i1 len=204 path=[0:0-203]
GCCTCCTTAACCCCAGCTCCTGCCCTCCATGAGCTCTGTCCCCAACGCCACAGCTTGCAGGAGTAGTGCAGAATAAAGGGTGTGGGAAAGAGCAAGGAATGCAGCAAGAGACTTGTGCTTTGCCAAATCTCCTGCTCTACTCTCCTTCCACTACCCCGGCAGAGTGTTAGCAGAAGATATAGAAGAAGAAGAAGAAGAACAACA
>TRINITY_DN217704_c0_g1_i1 len=203 path=[0:0-202]
TGCGACTGTATTTTAAGCAAATCATCATTGTGAAGAGGACGACTACATAAAATAGCCTGGTGGTCTCTCTCCTTCAGTTGCTAAACATCAGAGCCTGGCATTTGGTCCGTAAGTCTAGTGTAGAAGTATGCTTGTCGTGCTATATAGCGAGACTCTGTCTGAGCACGGTCAGTTCCAGAGAGCTGCAGTAGCATGGTATTTCC
>TRINITY_DN217653_c0_g1_i1 len=201 path=[0:0-200]
TTTTATTGATTTTTTTTTTCCCCTGGGATTGGGGAGTTGGGGGGGTTTTTCTCTTTTCCCTCCCCACCCAAAAAAAAAAAAATGGGGGGCCCATTTTTTTTTGGGTTGGGTGGGGAAGTTTTTTTTTTTGTAGGAAAAGGGTTTTTTTTTTAAAATTTTTTTAAAAATAAAAAAAACCGAAGGAAATAAAAAAAAATTTTT
>TRINITY_DN217718_c0_g1_i1 len=253 path=[0:0-252]
AGAGGCGGTCCACCTCATGGAAAATTATGAGGCTTTTGAAGGGACCACCCATTATGGGTATAAGGAGGGTACCAGAGTTTATCCCTGGAAGGAGAAGAGACACAAAGGGGGTGCCGCCCGGGAGGGACGAAACAGGGGCCCGGACCAGGAGGAGGGGCCCAAGGGCGGAGGCAGAGGAAGAAACGAAGGTGAGACAAGGGCCATACCCAGGGGGAGTCCATGAAGGATCCACTCCGGTCCCTACCCATGACCC
>TRINITY_DN217646_c0_g1_i1 len=534 path=[0:0-533]
AGGGCACCATATAACTTAGTATACTCTCTTTTTTCATCTGCAGAATCCCACATCTGTGGCTTCGCTTTGTCCTACCTAATCTCGACCTAGGAGTGACCTACCCGGCAGTATTTATCTTTCAGAAAGACAACACTGACCTGGAAAAACACAGCAAACTCTTGACTCACTACACTAGCGTGTCATTGAAGCTATTGTCGATCATGGTACAAAACTGGCAAGATAATATTGAGGGATGGGATCTAACTTGCAGAAGATTCTTCCTTAAATTGCACATTTATATAGGAGAAAGGAAGAACCTGGTGTAGAGACAGCAGGTGGGTTTGGTCCAAGTTGGTGGTGGTTATTATTAATAATTTTTTTACACACGTCTCTTCATTCCAGCTCTGAAGTTACATAGATTGGGTCCAAGAGTTGGTGGGCACAAGGTTGGCCTCCGATTCAAAACAGTCCATGTTCCTTCTTCTCATTTTGTTGTTTCCACTTGGGCATCTGGTAGAACTCGTCCTTGGATCTCCCAAAGATGTCATAAAAGTC
>TRINITY_DN217625_c0_g1_i1 len=208 path=[0:0-207]
GCGGCTGGATTCTGGACCGTGGTCAATACGGGCTGGCGCCACGGTGAATTGAGGCCCGTCACACCTGAAAATACCCAGAGTTACAAACTGAGTTAATGTTGCTGCAATATGGGCACACTACGCATTGCACTGTTCTGTTTTGTAAAGTTAACAACTCTCTCTCTCTCTCTCTCTCTCTATATATATATATATTTTTAAAGTAAGCCCA
>TRINITY_DN217648_c0_g1_i1 len=286 path=[0:0-285]
GCCAGCAGACGTTCAAGCTCAGTCAGGCTCTCAAGGAGCATCTCAAGAGCCACAAGGCTGAGCCCCAGCGGCTGAGCTGCTTCCAGGGGGGCTGCAGTTACGGCACGGAGGACCGCAAGGAGTTCCTCCGGCACCTCAAGGAGGTGCACGGCATCAAGGCGGTGGAGTGCAAGTACCATGCCTGCTCGCTGCTCTTTGGCACGGCAGAGGCCATGGAGGCGCACCGCAAGACCCACTACGCCTTCCATTGCCAGCAGTGCGACTTCATCTGCTCCAACAAGCACGT
>TRINITY_DN217716_c0_g1_i1 len=293 path=[0:0-292]
CCTGGCAAACTGCTATCACTTGGCACATAGAGAAAGAATAGCTAAGCACTGCATAGGGAACAAGACAATGCGTGCCTGGGACAAACAGTTCATCCCAACTCCAGGAGCGATAAAGGTCACAGCAAGCTGGGATGGGAAGTCATAGCTATTAGAATTGCAGCACTCCCAACCTTACTGCCCGGGGAACCAATGACATGGAACTGAACCCAGATCACTAAAATTGCAGAACAGAACACTGTCACTGGCCAGTCTCTGACAGTCTTACTGTATCAAAAATTGCTGGTACTGGAGAT
>TRINITY_DN217650_c0_g1_i1 len=242 path=[0:0-241]
CAGCTGGAAAAGATCCAGGAGAGAAAGCAATTCAGTAAGTGTGGATGCAGATAATTGCTAATGATTAGTGTTTTGCCAATTAGGCACTTTTTGAATGAGTGCTAAGAAGTTGAACTACCTTTTGAAGACAGCAGAGGAAGGACCCACCCATTAAACCAGTGGTTTCCCATCTTTTCCACTAGGGGGACTAGCCGTCCCACTAGGCAAGATGCTGGAAATCAGTTCAGTAACATGCAAGGCAC
>TRINITY_DN217660_c0_g1_i1 len=249 path=[0:0-248]
CAGCTCAACTTGGGACATAAAAATTCTCCCTTTCTGGTTTGGCCCCTGTAGGCCCTTTTCTTATTTGGCCCTCTTGGGCTTCTACAATAGTCTCTGGCTCTCACTGGAGCTAATATTAAAGTTTGATCTCTCCCTGGATCCACAATAACATTTGGCCCAGTTCAGGGGTCACAGTAATATTTGGTCCCTTTCTGGGCAAATAACAATCATTGACCTACTCGCGACTGCCTAATCCCTCGTATCCTGGAT
>TRINITY_DN217684_c0_g1_i1 len=205 path=[0:0-204]
GATCCCTTCATGTTGGCCCTTTCCTTCATTTTGGAGGAGAAATTACCCAACGGTGGGTTTTTTTCCCCCCAATAAGGGAAGGGGGGTGGGGGTTGACCCCCGGGGGGCAGGGTAGGTTTTTCCCCCTTATGGTGTGGTTTTTTAAAAAAAAATCCTCTCCGTACGAGAGGGAACCCCGGGTTCAACATTTTGGGGTTTTGGTTGG
>TRINITY_DN217720_c0_g1_i1 len=4441 path=[0:0-4440]
CGTTAACCCTTTCCCCTCTCTCCCTGCTGGCTGGGTGCCAGGCAGAATCGCCCCCCGCCGCCCCCGAGCGGCAGGCCAGCGTGCAGCTGACCGCTCCCAAGGCCACCCTGCGGGTCCAGTTCCCGGTGCCGGACCTGCGGCCCCAGCCTGAGTGCCGGCCCTGGGCGGAGAAGGCCGTGCGCAAGGAGAGCCTGCGGCTGGAGCTGGCCGATGTGATGTTCCGCACGGAGCTGCAGGCCGCCCCGGGGGCTGCCCCGGAACCCACCCGGCTGGAGACCACGTTCAGTGACCTGCACGGTGTTTATGAAGACGGGGAGAGGCTTTCGGTGCCCTGCATCCGGGTCAGCAAAGCCCTGGACCCCACGGCCAAGGGGTCAGGCAAGAAATACGCCTTCCCCAAGATCTCTCTGAGCCTGAACCCTTGGCCCAGTGACCCCCAGTGGGATCTGGGGCTGGACAAGTCGGAGGAGATGGGCCTGTCGTCGGTGGAGAGCCCTTGCGAGCTGAAGCAGCCGGAGCCCTCGCCCTTCTCCTCGAAGAGGACCATGTATGAGACCGAGGAGATGGTGATCCCCGGGGACCCGGAGGAGATGGCAGAGTTTCAGGCCAAGACGCTGGCAGCCTCTCAGTACGCCCTGGAGGTGACCATGCCCAGCGCCCACATCTTCCTGCCCAGCAAGGAGTTCTACGAGAGCATCTACAACAGGATCAATAACGACCTGTTGATGTGGGAGCCGTCCAGCCCGCTCCACGGCTCCGCCGGGCCTGCCGGGGGTGCTGCCTTCTTTTCTGGCCGCGTACCAGCTCCCCCCTATTGGCAGGAGAAGTTCAAGCTGTGTAAATCTGCCTTTAAACTGGACTCGGACTCGGAGGACGAGGACTCTCACTTCTACTCTGTGGACGAGGCAACGGCGCAGCGGAAGAAGAAGGAGGAGCAGCGGAGCCACCGCCCCCAGAGCTGCTTTGCCGCCGCGGTCACCATCCTGAAGGGCAGGGTCACGGCTCTGTGTGACGCCAAGGGCGAGGGAGGGCGGAAGTTGGAGGATGCGCACGGGGAGATAGTCCTGGACGTGGAAAACGGCACCATCTTCAGCGTCTCCCAGTACAAGGGCCAGGAGGATCTCGGCTACCTCTGCCTGGAGTCGGAAAAAGTTGCACTTTATCATAAAGCTGTGGTGGAAGACTACCTCCTGGCCGATCACCTGGAGCTTCCCAGCTTGGCGCCCCCCGACAGGCTCCACCCCACCATCTATGCCTCTGAGGAGGGCGTGCTGACCCGGCTCTTGGGCGACAGGAAGGACCGGCCCGTCAAGATGCTCTCCACAGCCATCCGAATCAACCTGGACTTAGATAAGAACATCAAGGAGTTCCTGGTCACGCTGCGGCTCGAGGGAGCCACGATGCGGCACCGCATGGCATTGACCAATCAGAGCTGGTACACACAGCTGATCGACTTCTTGGACGTGCTGGACGACCCAATTCTGGGCTTTGTCCCTCCCAGGGTCATCACGGTGCTGCACACGCACCTCTTCTGCTGCGCGGTGGACTACAGGCCCCTCTACCTGCCTGTCCAGGTCCTCATCACGGCCGAGACCTTCACTCTCTCTAGCAACATCATCGTGGACACCTCGATCTTCCTTCTCAGGTTTATTTTGGACGACTCTGCCATTTACCTGTCGGATAAGTGCGACGCAGAGGCGGTCGACCTGCGGAAAGACTACGTGTGTGTCCTGGACGTGGACCTGCTGGAGCTCGTGATCACCACGTGGAAGGGGGCCACTGCAGGGAAACTGACCCAGCCGCTGTTTGAGCTGCGCTGTTCCAACAACGTGGTGCACCTGCACACCTGCGCCGACTCCTGCGCCGCCCTGGCCAACCTGCTCCAGTACGTGGTGAACCACGGCGACCTGCACCCGCCCCCGCGCCACGACAGCCCCACCGAGATCGCCGGCCAGAAGGTGCAGCTGTCCGAGAGCCCGGCCTCGCTCCCCCACAACCTCCCGGCGGAGACGGCTGTCATCAACCAGCGTGACCTGACCGACGCCCTCATCGACACCGAGCGGGGTCTCCGGGACCCCTCCGCCGACCCTGGTGACCCCGAGCTAATGCAGAGAGCCTCCCCAGTGTCGGTGTACCTGTTCCCGGGGGAGAACGGCGCCGGGGGCAAGCCCAGGGCCCCAGATCCCGTAGCCCCCGCAGAAGAGGGGCTGGATTTCTGCTCCTCGGAGGGCAGCGAGGAGGAGAGCGAGGCCACAGACACAGACGATTTCTGCATCCTCGATGCACCAGGCACAGGCATCCCGCCCAAGGACGGTGAGCCGGTGGTGACCAAGCTGCTGGAGGGGCCGGTGTGCGTCCGAGACGGCTACTTCTCGCGGCCGCTGGGCAGCACGGACTTGCTCAAGGCGCCGGCCCACTTCTCGGTGCCCGAGAGCCGGATCATGCTGCGCGAGATCTCTGTCGTCTGGCTCCTCTACGGCGGCCGAGACTTCGGGACCTCGGGACACTCTCACTCGCCCAGGGCAAAGCCAGGCCTGGCCAGTGCCCGCTCCTCCCCCTCCCGTTCCTCGGTCACCAACCGACCGCAGAACACCTGGCGCGCCCAGGGGGGCACTGGCCGCATCCACGACCTGCTCATGGAAATCCAGCTCACCAAGGTGAGTTTCCAGCACGAGACCTACCCCAGCGCCCCCGAGAAGCTGGCCCTGGAACCCGAGGAGCAGCCCCTGGCCCGCCAGGTCTTTATCGTGCAGGAGCTGGAGGTGCGGGACCGCCTGGCCTCCTCCCAGATCAACAAGTTCCTCTACCTGTACAGCAGCGAGCGGATGCCCCGACGCGCCCACTCCAACATGCTCACCATCAAGGCCCTGCACATTTCCCCGGAGGCCGGTCTGGGCGGGCCAGAGTGCTGCTTGCGTGTCTCTCTAATGCCGTTGCGTCTTAACATTGACCAGGATGCCTTGTTTTTTCTGAAGGATTTCTTCACCAGCCTGGCAGCTGGCATCAACCCGGTGGTGCCGGTTGAGGTGGGGACGGAAGCCCGCCCAGACGCTGGAGCTCGAGGCAGCGCAGCCTCCGACTCTGAGTCCTTGGGGAAAGAGCATGAATCCGCTGGGGGCACAGGGGAGATGACGGCCTCGATGGAGACGGCGTTCAGCGAGAACAGCTCCTCCTCCAACGCGTCGTCCTCGGCGGAACAGCCCATCTACTTCCGGGAGTTCCGGTTTACATCTGAAGTGCCAATCTGGTTGGACTACCATGGGAAGCACGTGACCATGGACCAGGTGGGCACCTTCGCTGGGATTCTCATCGGCCTGGCCCAGCTCAACTGCTCCGAGCTCAAACTCAAGCGACTCTGCTGCCGTCACGGGCTCCTGGGAGTAGACAAGGTGGTGAACTACGCCCTGAGTGAGTGGCTGACGGACATTCGCAAGAACCAGCTGCCGGGTATCCTGGGCGGCGTAGGGCCCATGCACTCGGTTGTGCAGCTCTTCCATGGCGTGCGCGATCTCTTCTGGATGCCCATTGAGCAATACCGCAAGGATGGACGCATCATCCGCGGGCTGCAGCGCGGCGCCGCCTCCTTCGGCACCTCCACCGCTTCGGCGGCCCTGGAGCTCAGTAACCGCCTGGTGCAGGCCATCCAGGCCACGGCAGAGACCGTTTACGACATCCTGTCCCCCACTACGCCAGTGACGCGCACCCTGCTGGATAAGAAATACGCCCGCAAGCTGCGCCGCGGCCAACAACCGGCCGACCTGCGCGAAGGCATGGCCAAAGCCTACGACACCTTCCGGGAGGGTGTCATTGACACAGCCCAGACCATCTGCGACGTAGCTGCCCGCGGCCACGAACAGAAGGGCATCACCGGCGCGGTGGGCGGCGTCCTGCGGCAGATCCCGCCCACCGTGGTCAAGCCTCTCATCATGGCGTCGGAGGCCACGTCCAACCTGCTGGGCGGGATGCGCAACCAGATCAAGCCGGACGCCCGCAAGGAGGAGTCGCTCAAATGGCGCTCGGACGACCCGCAGGAGTGACCGGCGTGACCGGCGTCAAGCAAGTGCCATGGAGCTTGGATTGGGGCCGCCCCCTCCTTCCTGCTCCCCACACGGACATTGTGACCTTTTCCCCTCGGCCCCTTCCTCTCCTGGAGCCACTGGAGGGGGTCGAATCCTCTCCCCACCCCCGGAACGGCGAGGAGGGGCAGCATTCACAGCCCCCCTGCCGCGGGGGGGGTGGGGGGACTGAACTCAAGTCACAGAATCGGGGGAGGAGCCTGGTCTCTTGGGATGGGGGGGGCAGGGGGGGCGTTTGAACTCTAGCCCAGGCTCAGCTGGGACTCTATTTTTTTGTACTGATCGGCTGGCTCATCCCTGCCTCCCCCCGCATGATCTTGCAGCTTCCCCCCCCCCCCCCCCCCCCCCCCCCCCCCCCCCCCCCC
>TRINITY_DN217720_c0_g2_i1 len=381 path=[0:0-380]
AGCGACTCTGCTGCCGTCACGGGTGAGGGGGGGGGCGGGCTCTCGGGTGTGTGTGTGTGTGTGTGCGTGTGTGTGTGTTGCAGAAGGGCCCCGACTCCCGGCACCCTGGGCTGAATTGGCTCGTCCCCTGTATCCTGTGGTGCGCAGCCGCTGGAATCTCCACTTGGCTTGGAGATGCAGACGCACCTGGAGTGGGCATGGGGGCTCTGAGACACTGGAAACCCAAATACCCTTCTCCTTCCCCCCCCCCCCCTCCCCCAAAGTCTGTGCTATTGTCCAGAGCTTGTAGGGGCTCCTGCCTTGTATTGCCTGGACCGACAGGCCCATACGGTGGGGGGGGGGGGCCCGGGGTGCTTCTCCCCCAGCGACCCCATCGGGCCC
>TRINITY_DN217640_c0_g1_i1 len=204 path=[0:0-203]
AGGGGAACGGCTGGGGGAGGCCTCCCTGCTATCCGAACAACGGATCATCACAGAGTGCAGAGCATGGTAAGGATTGCACACAACCGCCACTTGAAAAAGACGTCTTGTGTGAACGAACCTTAAATCACAATCCGCTTCATGGATTGTGGGGGGCAAAGAATCCCCCATAATCACCGGGCCATGGAGCCCCCCCAGGGATGCATG
>TRINITY_DN217717_c0_g1_i1 len=236 path=[0:0-235]
GGGCTTCAGGCAGCACTTAGCACTGGAAAGAATTTATTTCTAACTTCAGAAGGCTAACACATGTTGCACTTTCCCACAATGTCTCTGAATATTGACTTTAAGTGAAATTCTAACTTTAGATGAGACGTTGGGAACCTGCAGCCAGTGAGCCAAATCCATTCCATTTCCCCTTTTTCTTTTTGTTTTTTAAAATTTGGCCCTTTTTCAGTTCCAGGTTCTCGCCCATGGATCCAGCC
>TRINITY_DN217722_c0_g1_i1 len=559 path=[0:0-558]
TCCATTCGATTCATTGCCGACACCACTCGTTTCACTGCTTCCCTGCGAGAAGAAAGGGACAGAGGGCTGAAGCAAAGAGGGATGCCGATTCCGCACAGAGTCCTTGGGAACGCGGATGAATGTTTGCGCCAAGAAAATGGAGTGAGGTATGATTAATTACTAATCAAGCCTCCAAACACCATCCTGATGAGGCAGAACAAATTTGTCATGTTAACTAAATTAGCTGCAGTAATACAAACAGTTTTAATTCAGCAATGGGCTTATTAACAGGAGTAAACAAATTAAAGTCTCTGCCCTTACTTTAACAGCATCCTTGTAGACAAATAATTGCGGCGAGCCATTCAGAAATACCCAAGGGATTTAGAGGCCTGGGATCGCACTGGCTTCCAAATGTGCTTGTGCCTTGTAAGTCAGACACTTCTGGAAATCTTTTAATTGGCATTTTGTAGAATCAAGTGGTAAACAGGGGTCCATCAGTATGACCCTATGATACGGTCTAGAGAGAGTAGTAGTCACGTCGGTTCCAAAAGGGAAGTGACAGAGACTAAGTAGCTCAGAT
>TRINITY_DN217633_c0_g1_i1 len=261 path=[0:0-260]
GTCTTCCCAGGCACAGGCGGCAACATCACTTCAGCAACCAGGAGGCCTTCCAAGGGTTCAGCTAGCCTAGCAGTCCTGGGCTTTGGCCAGGCCATGGAAGAGCCAGCAGGGTCACCAGGGCAGCGGCACCGCGAGTGTCTGGAGCGTTCTGATGAGGAGAACCTGAAGGAGGAGTGCAGCAGCACCGAGAGCGCCGGGCATGAGCACGAGGAGCCGCTGGGCGCCAAGGCTAAGCAAGAGGTTGCTCTGCTGGAGGAGGAG
>TRINITY_DN217693_c0_g1_i1 len=250 path=[0:0-249]
ACCAGTTGCTCCTTGCTTTCTCCTAGGGTCCAGCTTGGGCTCCTGCTGCTGGCTGTGTTCAAGCCTCCATAGTGAACTTCCTGGGTCTTTGGTGGTCCATTCCCCCCACCACACTTGTCCGCTGCAGCTTGTTAATTTCGTGTTGGTGCTGGACTGCTCTCGCTCTTCTTTCTGCAGAAGCTGCTCTTCCTTCCTTTCCTGCTAGTCTCCACCCACCAACCACCCTGAAGGTTCCTCTGTCCTTCACCTG
>TRINITY_DN232302_c0_g1_i1 len=218 path=[0:0-217]
CGTCTCTCTGTACAATAGGTATTAAAGTGCTGCTGAGGAGCTACGCTTGTCAACACCGCCACGAAGCCTGGCTTTGCAGGACAGACGTTAATGTAGTGAAAGGCTCTAGTTTCAACTTGACTGAAAGTTTCTTGCATTGATTGACAAGCTAAAGCCTAAATGGCTTCTCTGTCTCTTTGGCTTGTTGATTAGCCGACGGCTCCTCCTCTGTCCCAACC
>TRINITY_DN232304_c0_g1_i1 len=236 path=[0:0-235]
GTCGTGGATAAGGTGCTGGATTTGGTCTGGGGAAGCCAAGGTTCAAATCCTAACCTAGCTAGAAGGGAAAACAACAAACACACGCCTCACTACTTTAACATTTCTTATGCAGGGCTGCATAGGGCACCAATACAGCCCTGCAACATGGATAAGAAATGTTAAAGCAGTTTTAAAGTGGAGTTAGGATCGTGCCTGTTTTCACCCACTGTTATTCAAGAAACACAGAAGGCATTCCA
>TRINITY_DN232347_c0_g1_i1 len=235 path=[0:0-234]
TTCGTTATCAAGCCCATTGACAAGAAAGCACCAGTAAGCACTGTGACATTTTAAAAATCCCTTACATAAAAGGTTGGTTCAGTTTTGATATATTTGGCACCAGGTCTTCAGCTGCTTCCAAAGTTGAACCACCTCTCTACATGCCAGTTGATATAGTAACAGCATTTGGAGGCAGAGAGTATGTATCCATATGTCCATTACTGGTCTGGTGATACATGCCACATACCAAGACAAC
>TRINITY_DN232266_c0_g1_i1 len=415 path=[0:0-414]
GGCTCAACGGACCACTGGTCTAAGCCAGTATGGCATTTCTTATGTTCTTATCCCAATGGCATCCACTAAGAGAAACTCCCCAAAGTCAAAAAGAATCTGGAATTTATGAGATTCATTTCCAGACAGCATTCTAAGACTGTAAGGAAGGCAACAGCAAGGGTCTCTCTGCAATGTTAAATTGCAGTATATCACCCAGACTGAATGTTGTTCATGGGAGGTTCTTCTGGGAAAGATTTTCACAAGAAGCCAAGCCAGTAAAGGAAATGTGAGGCCTGAGGTAAAGCCCTATACTACATTAAAGACCTTCAGAGACAGCAAGGGAAAGGAAGAATTAGACAGCAGTCTCAGGATGGAAGGGCTTAATAAAACGATGTGGGAGAGTTTTCAGGAATTGATACAAGGACCAATGTTTTCC
>TRINITY_DN232270_c0_g1_i1 len=272 path=[0:0-271]
GTCTGTTGCCCGTAAATGTGAAACTTCCACTTATTATCTTATTAAAGTTTAAGTCAATTCAGCAAAGTATGCATGTACTTAACTTAAAACTCATGGTTCTGTAATTTTTACCTGCAGGACCTCATTTTCAGACTTAAATATAATTCTCTACTCCCAGACAGTAACAAAAGCATGTACAATATATCAATCAGGATCATGCCCACCCCCCATCCACAAATAGCACGACTTGACATGGGATCACTACCCGCAGTTTGGGAACCTCTGCATTAAAC
>TRINITY_DN232277_c0_g1_i1 len=424 path=[0:0-423]
TGGGGATGTAACTAGCCCCCAAATAAAACAACTTGTCATTTAATACCTGTTTGCTGTACATTCAATACAGAGGGATGACCAAGATGGGAGGGAGCCATCAGCGTGCTTCGGGGATCTTCTGTTCCATGACACTGGCCCCATACAGCAGTGGAGTAGCCAGGTGTGGCGGCCCACCAATGTGCCCCAACAGACCAGGCCATCCAGGAGGTCATGGTGCTAGGCATAGCGCAAGGGCATGGGAAGGCCATTACGTACGCTGTATTAACAGGCGAGGGGCCTCAGTGGGACCTCAACCCCCATAAGGATGGGCGACAGCACCCTGCAGACAGCTACACCACAGAGGCACACACTACACATGGTAGTGTGATGCAGGGAACGGCGACAGCGCCCTGTCACTGTGATAGGCACTGCCAGGAAATGCACA
>TRINITY_DN232280_c0_g1_i1 len=487 path=[0:0-486]
GATGAGGAGAGCTGGGAGAAGAGTGCGCGGATCTGCAGGTGCTCCAGGTTAGCCAGCACCATCATCAGCTCCTCCCTGGAGACCGGGTTGTGCGTCTCGGTGTGTCTGAAATTACCCTCCACAAGCTGCAGCTGGGCTTCGTGCACTTCTCCAGGGGCAGGGTAGCTGCCTTCCAGAAACATGATGCTCATTTGGTTTCCCTTCAGGATGACGTCTGGACGGGACTCCATAGGAATGAACACGTCGCCCCTTTGGGTATCTGAGTGGAGCTTGTAACGCAGGTATCCGCCATAGGAGGAAACCCTGTCCCCAAGGTAGGAGGAGGGCGCCTGCCAGTAAAGCTCTTGATAAGCCTCCCAAAGGTTCCTGAGATCGGCATGAAGGAGCTGCTCTTCTACTCGGAAGGAGGTGGGCACCTCCTGGCGGTCTCCAGACAGCAAAACCCACCTGCTCATGTCCGTGAACGCTCTTCGGTGCTTCTCGGCAC
>TRINITY_DN232326_c0_g1_i1 len=563 path=[0:0-562]
ACAGTTTGAAAATTTAGGGCAAACAATGCCTGTGTTAAAAAGCACGGTAGGAGCCTGATCAGGAACCAAGCCAGTCCGATTATGTGCTCCACATACAGCAAAGCAGTGAGTAAAATCACGTTCTTGTTTAGGCAACAATTCTGGATGTAACTATCAGAAAACTGTAGTGCTAGGCAGTTGACTGTACATCATTCCACTAGAGGCAAATATATGAAAAGCAGAATGCGACTTAATATCTAGCTTGTAAAATCTAACAATAGGACAGTAGGAGAATTTGTAAAGCCTCATCGTAGTTTATGCGCACTTTCACTCTAGCCTTTGCATGTTCTTTTCAAAAGCACTGCTGGGTAAGTCAGAAACCTGGAGCAGACACACTGGAAACATTACAGTGCTGTTTCAGTTTTAATAAGAATAACCTTGCTAACCTGCTAAAAAAGTAGGAACAGTTCAGTGGTCTGCATCAATCACTGTGCCAGCTGAACTGGGCCTTTCAAGGCTTTAAATTTAATCTGACCTTTGATGAGGTACAAGTACATTGTTGATTCCTCCAAGCTTCGCATTTA
>TRINITY_DN232321_c0_g1_i1 len=232 path=[0:0-231]
ACAAAGGAGTAATCAGTCCTCCCCACCAGCACCATGCTCCTCTGCCACGTACCCCAAGGACGATTTGCCTTCCCCACAATAGCTGTCACCCTGAAGAAGTCTTCCGTCTCTCAGACCCTTGAAAAATATCATCATACTTCCTTCCCAGGAATCCTCCCAAAGTCCCACATTCTCCAACAGAACCACACTCTTATGTTCCTAAGGAAAATCCATTCCCCCCTGCCAAATAGCT
>TRINITY_DN232306_c0_g1_i1 len=286 path=[0:0-285]
GGAGTAAATGCAGCCTGGAATATATCCAGGGAAATCATAGGAAAGATCTTTGAAGCAGTCCACAACACACAATTATCATTTGTTCATTGTCACCATCCTGGCACATGACTTTGTTTAGTCAGGCCACCATCACGTCACTGAATCGCTTGATGAACCCCACTACCTTGATCAATATCATCCTGGGCTAGAGTGAGCTGAAGTAAAAGAGACATGGGGAAAAGACAGTCTGATCAATTTCATGAAACAATTCAGTGTTGGCTGGATTTCCTGCACCCCACTTGACAAT
>TRINITY_DN232278_c0_g1_i1 len=317 path=[0:0-316]
AAGATATGGACTTTGAAAGAACGGGGCTGGATCTCTTTTGGGTTATAGTCAGGAGGAAGGGCTTCTGGTGCTGGGAGCCACATGTTGAATTCTGCTAGCCAGTTCTGGAGAGTGTTTACGGGTACAATTGCCAGGACCGTCTTTGCCTCTGTGTGCTGGAAAAGCACATCCAAGAAGGAGATGACCTGGATGGTTTTGCCTAGCCCCATGCTATGAGCCAAGATACAGCCAAATCCACTGCTAGTTTTAAATCTCTCCAGGGACTCCACCAGGTTATCGTACAGGAACCGGATTCCACCGATCTGGTGGGGCTTTAC
>TRINITY_DN232259_c0_g1_i1 len=245 path=[0:0-244]
CAGGACCTCGCCCCGAACTCGGGGGAACAGGTGAGCCTTCCCAGAGCAGCTTCGTGCCCACGAAGAGCCTGATCCTGCAAACGTTGGCAGCGCAGACTCAGCGATTCTCTCCCCAAATTCAGCTCTGCGGGGCCGCCCTGAGAAAGCACCGGGGTCCTGGCCTGCTTCCCCTTGCCCAGGACTGGGCAGCGACTGCCCCAGCGGCCGGGGAGGGGTGGGGGAGGCAGTGTCGGCGTACACAGAAC
>TRINITY_DN232334_c0_g1_i1 len=242 path=[0:0-241]
CCTACATCCCAGCCCTGGAGCTAACACGCACCATGCAATCAACAGCCTTCAGTCCTGACCTGTAGAACTGCTTTTGAGATAAGAACATGACATTAAATAGCATGAAACCTTTCAACTCTTTTCCTTGGTAGGATTTGAATTGCCATCTCTAGATGGAGAGTAATCTGCTGACTCCTTGTTGCCCTTGGTTTCATTTCCTGTCTAGTACAATTGGTTCAGAGTAGTGAACCAAAGCAATTTCC
>TRINITY_DN232253_c0_g1_i1 len=1339 path=[0:0-1338]
GGCGATGACAGCAGCACAGGGGCGTGGCCAGGCAGTCGCACAAGGCTCCCTGCCCCTTCCCTCCCCCACTGGAGCAGGCCAAGGGGACGTGTTATCGCAGCTGGAGCCCACCCACCCAGGGGAAGCCCCCTCTCCCCCCAGGTAGGATTAACTGACAACTGTCACGTCAGTTAAAACCTGTTGAGACTGACCCTATTGGATGCCAAATAATTGTCATAAAAAGTCTTCTGCCAAGTGATGTACTGCTGCTGAATTTCGCTTCATACTTTGATGTAGCTTTGCACAAAGGTTTGTTAATTTTCAAAATTGGAGGAGGGGAACATTTTGCCTTAGGAAAATATTTTAAAGGTCAGGCATAAGATTTCCAAGACTTGCTATAAGACTGCAAGATTAAAGTAACTGGAAGCTCAGAAAGCATAAGATCTGCTTTTAGTTTGTAGCACATTATAGTACCTTGCCACTCTACAACTGTATGAGTTGTATCAACGGGTGACTTGCATCCTGAGGCTGCAGCCTTTCTGAGATGCTCCTATTGAAGTTAAGAGCAGGAATATTTCTTACATTGCACACTCCTTGGAATGGGTTATGCCACGATTTTTACAGAAGTCAAATTTTCAAAAGGGCTTGATGAGTGACTTAGCCAACGTCACTTTTGGAAATTGGTCTGAGGTGCTTTTGAGAACTTCTGACATGAAAAAATATTGTTGGTCAAAGGCAGAGAGTTGACTTTAGAACTTTAAAGGATTTGCAAATCAGAACTTTGAAGGATTTTTTCCCATCAAGCTGTGTCAGTCTAGGATGGTTTAATTGTGGCACCCAAAAACTACAGATAAATTATTTGTGTGAAAAGATATTTTTTTCCTTCAAAAGCCACTGTACCTTAACCAGATGTATTTGTTTGTAACAGTAGTTTAGGAAAATGGTGTCTTGTAGGCAACAGCCTAATACTGTTTGTGATGGACACAGTTAGCTGAGACTAACATGAAGAAACAATAACAGATGTAAATTTGCCATTTCTAACTAAGTTAAATGTATATATAATAACTCCTCTCGTTGGAACCTTCTATCCTTTTTAGGAATCTTCTGCTATGAAGCCTATTACTTAGAATACTTCCTCAGCATATACATAATAGTTGGCAACCCATTTTCCATGATACCATGACTGGTAATCTCTGTGAAACTATCGGTGTGCAGTGTGTCATATCATACTGAAATTCTAGAAGAAATAATTACTTTCAGCCTAAATTTTCCCACAAACTTGCTTGGTTGCATTTTTTCATTTGTCTGCTAAAAAATAAAATGAAATAATTGGGGTGTTGCTGTATAATGGATACCACCC
>TRINITY_DN232253_c0_g2_i1 len=282 path=[0:0-281]
CCGTCATGATGGCCAGCCTATTACAAACAGCCATGGCTGGGCAACATGGCAACCCCTCAAGCTAGGAGGAACTGGGGTCAGGAACAAATGTTCCCACTCAGTTCACAGGCTCTGACCCAGCTGGGCAGCAGCTGGACGCAGAGTGTGGGCCCACTTTGATCCGTGATTAGTCCAGCCATGATCAGGCCAATGAGGCTGCTGCGCCCAACCCTGTCCTGTGGTCGGGGCCTGATTCCGGGATGGGGCTGGTGAGCAGACGTGCAGCGCCGCCATTGCCCACCC
>TRINITY_DN232335_c0_g1_i1 len=203 path=[0:0-202]
CCTAAGCCAGTCTAGTTGAGAGAAGCCTGGGTAGGACCTTCCTTCGGTTGGTAGAATTAATTCTAGGGGTATGGTTAAGCTCTTTTCTTGGCTAGTTATAACATGTGAATTAACCTGGTCATATTTTCTCTACATTTGATGATTATACGGAGAATTTGCTGTCTCCAGTCACACCGTAAGTTCTCAGCTCCCAGACATGGATC
>TRINITY_DN232317_c0_g1_i1 len=370 path=[0:0-369]
GCTGCTGTTCTCCTCCCAGCGTTCCACGTCCTCCTGGGCTTCATTAGCCACTGCTGGCCCAGGTGGCTGGCCAGTCACCTCCTCATAGGCTTTAACTTTCAGCTGACTGATTTTTCTTAGCAGTGCCTGCTGTGGGAGGTCTGCCAGACTCTTGTCCGTAATCACTTTGCTCTCCAACTCACTGATGGCCCCTCCTGCCTCCTGCGATCTCCCCAAAAGCAGCAAGCACTCAATTTTCCGCAGCAAGATCTTGGGTTGCAGTCTCTCTGGATAGCCCTGTGCCTGAGCCCTGGAAATGTCCTCCAGACAAACCTCAAACTGGCCCAGGTGAAAGAGGGCTGCGGAGCGATTGGCATAACACACTGACATG
>TRINITY_DN232339_c0_g1_i1 len=230 path=[0:0-229]
AGGGGAGCCCCCCCCCCCCCCCCCCCCCCCGGGGGCCCCAGCCCTCCCCTCCCGGGCCAACCCCCCGGGCGGGGGAGGGCGGGGGCGGGCCCCCGCGCGCCCGGGGCCGGGGTCCCCCGGGGCGGGGTGGTTTGGGGAGGAAGCCCAAAAGGGGGGGGAAAACCCCCTCAAGGAAAAAAACCCCCCCCAACCCAAAAAAAAAAAAAAAACAAAAGGGAAAATTAAAAAAA
>TRINITY_DN232296_c0_g1_i1 len=259 path=[0:0-258]
CCCTGATAAGATCTTGCTACGCCTGAGCTTGTAGTGGCAGGGGGTAAGGTATTTTGGATCCTGCTTTAATGGCAGGGGCCTAGGTCTCCTTCCAGCTCCATGATCCTGTCCTGACCCAAATTCTGAACCATAGGGAGCAGACTTCCATTCTAGGGCTTGACGGGCCCAACACACAAAGTTCACTCTGACTGAAGACAGCTTGGACGACGGACGACCCAGCATCCACGCTCGCATTCCATAGCATTTCTCTACTGCTCCC
>TRINITY_DN232287_c0_g1_i1 len=271 path=[0:0-270]
TTGTGTAATAAAGTTTTAATATTCAATATGTTTCCCTTTCCAATGTGGACTTAAGTACTGATTAGCATTTTAAATAACCTCAAAACACCCTCATTCTAGCTACCTAGGAATCAGAAAGGCTTTGCACCATGCCCTGAACATTAACAGACCCAGGCTGTGGAACTGCACCCATCCCCCCATTTCTAGCAGAGACGCATCTCAAACACCTGCACTTGTCAGGCACAAGGAGAGTCTCTCTCTTAGGACTTTAACGTGCCTATTCCCATAAAAC
>TRINITY_DN232342_c0_g1_i1 len=505 path=[0:0-504]
GGGTGCAGGGTAGGAGACAACTTTCTTAAATACATCCAGTTAAGAGACCACTCTCTTAGGATGTGGCCCTGCTGTTCTTCATGCTGGTTGGAGAGTTTGTGCAAGAAAAGGGGACATGTTGTGTACTCTGACTGGCTCCAAAGCATTAACTCTTGCAGCGATGTGGCACTTATTGGAAGCCCAGAGAATCCTACCTCCCTTCCCTAAATTGTGCTCGCCCCTCAAGTCAGCTAAGTTTAGTTAAAAAAGATGCTTAAGAACAGATGCACATTCTAAAGAGATGTGGTCAATCATATACAGTTTAGTAGACCTAACAACTTTTTAATGGTAGGAAATTTAATCCCCCATGCTAGAGAGGTCAGTCTAGATCCATGGCCCTCAACCTTTTTGTGGCGGTGAGCCACTTTCAAAGTTCAAGATTTATGCAACTTTATTTTTAAAAGTCATACAGTCAGGTTATGTTTCAAGGTTGTAAGTAAGTAGAAATTAAAAATGAAGTAAAAGC
>TRINITY_DN232342_c6_g1_i1 len=234 path=[0:0-233]
TCAACCCACGGGCCGAGGTTATTTACCCCTTTCTTTTATTGGGGACTGGGCCCCCGAGGGGGAACAGCCGGGGGCCCGCCCGTGGGGCCAAGGCAAAGTGGGGGGAAGGGGGGGGGGAGGCCCTTCCCCGGTGTTTGTTTTTTTCCCCCCCGCCCCCAGGGGTTTTTTCCCCCTTTGGGGACCCTCCCCCCCCCCCCCCCCCCCCCGCCACCCCCCGGGGAAAAACCCCCGCCA
>TRINITY_DN210720_c0_g1_i1 len=306 path=[0:0-305]
CTGACATCTAAAGCAGTTTTTGAGGATTTAGTTCCAAGGCTGATGTATTAAGATAGCAGGGCTAAGCTCAGGAAGTGCAAGAGTGTGCATTGGGGCTGGAGAACTGATAGCCACAAAGGAATCTCAGTAGAGGAGAATTGTGGAGCCACTTTGAGCTGGAAAGGCTGCAAGGAGAGACAGTGGCTGGCTTTAGGAATACATGAACAACTTGTTATCCTGAACTGCAAGCCTAGGTTCATTGATGAAGCTGTTACTACCCCAGAGAGGGAAACCTTTGTGGGACACTAACCTCAAACTGTAAATGGC
>TRINITY_DN210790_c0_g1_i1 len=239 path=[0:0-238]
TATTAGTAAATTAATTAGTACTATACTAGCAAACTAACATTGCTAAAAATGTGACTCAGATGCATTACGTAATTAAGAGACAGGGAACATCTGAAGGATTAGAGATGGGTGTGGTGCTTTCCCTGCTGCCCCATAGGGCTATGAAAGCTTTTGTGGAGGTTGCTGACTCTAGCCAGCTATTCTTTACCCTACTCCTTAGCGCGCTGAGGATGCCACTTCTACGACCTTGAGAGAGTTCC
>TRINITY_DN210790_c0_g2_i1 len=288 path=[0:0-287]
CTGAGATAGGGGCAGAAAGGCTGGCATCCCAAGGAGGCAAAGTTAAAGGTTACTGTGCATGGTCTGTGGTGTGTGGCGTTGGGGCTGGAGGGTCTTGTTGGGGTGAGCTTGAAGCAACCTTCCTTGTTGCCAGGTCATGCCCTCATTCCAAATTATTGTCAATAAAAGCGTCATCCCTGATCGTGATGATTCTGAAAGCCAAGAAGGCATCTGGTATATTTGCAGCCTTTCCCGTTTGGTGACCAGAAATATAAGCATGTACATTTTGTGTGACAATTTTAGAAGGGA
>TRINITY_DN210788_c0_g1_i1 len=220 path=[0:0-219]
CGATCTCTTTCACATGAAAGCCATGCTGTTACAGATGCTCACTCAGACATCCAAGGAAGGTTTAGCCAACATTAAAGAAAACCTTTCTGGTGGAAACTGCGAATGGTTGGAAAATCAATCATCACAGTGAGCAATTTACATTTGGCCGGCACAATGCAAGTTAACAGATGTCAAGGCACACTGCAAACGTAACCACAAATACTCATTTCTCTCTCACCTG
>TRINITY_DN210736_c0_g1_i1 len=257 path=[0:0-256]
CACTATTATTGGCATACAAATTTATTGAACTATACCTGCTTCCTTTTTGAAATAATAATTAAAGCTATTCAAGCAACTTAACAGACAAATCAGTCATTCATTCACAGATGAGGAAATCAGGCAAATTTCTCAAAGCTCAAGTATCTGGGAGAGGAATTTAAAAAGGCTGAAAACTAGCATTAACAACACTTAGTTCTGACTGAAAGGTAGAAGACTACAGATTCAAGAGTGGCCTACAGGAAGGCTGTATGTATGTG
>TRINITY_DN210755_c0_g1_i1 len=213 path=[0:0-212]
ATAATCTTTTACTTTTTAGTGATTCAGTGGTTGTGGTGGTTGTTTTTTCTTTTAGACATCATTGGAAATCTTGAACTCTGGTGACAGATCAGTTCCCAGTAGTAGAGCAGTGACAACAGAAGCTAAACACTGCCCCCTCTTTTTAAAAAAAAAAAAAAAAAAAAAAAAAAAAAAAAAATTCCAGTAAAAAAAATCGGGCCTTGGGTTGGGAAA
>TRINITY_DN210770_c0_g1_i2 len=248 path=[0:0-247]
TCTCCTAAGGCAGCAGTCTCCCAAAGGGGAGGACTGCTCTGTTCATCCTCCCGCCACAAAGGTGGTGGTTCCCAGATAGCCCCTGCCTCCTGGAGCCCCATGCCTCCTTAGCAAGCCCAGTAGGAAGGAAGTTTTAAGAAGCGTGGAGCCAGCACTCCACAGTTGTCCACTTAAAGGAGCAGGAGTGGACGGGACTGTTCTTGAATGGTTCCGCTCATTCCTGACTGGAAGAACCCAGCAGGTGGTTC
>TRINITY_DN210817_c0_g1_i1 len=240 path=[0:0-239]
TGTAAGTTTACTTTCTAGGCAGCTTTTCTGTATGAAAAATTCTGCATCATTAATTAAAAATAAAATAGGCAAATGCATGGTGGAAAAGTGCAAAAACACATTCTACAAATACAGCTTCCCTATGAAATAATATTCTTTCTTGCTGAAAGGCAAGAGAAACATCACAGCGATTGCACTTAGCAGAAAAAAACAGAACTTCCTTACACTGCATCTCTTTGCAGAAAAGAAATTAGTTCAGAG
>TRINITY_DN210819_c0_g1_i1 len=230 path=[0:0-229]
GATAAACTTTGCAAAGGCTCACAGAAAATACTCTATCATTAACACTTTACGTAGGGTTGTTGTATGTAGAAAGATACAACGTGAAGACTTATGAACATGATAGCGGTTACCCCAAGAAAGAGATGTTACAGTTTAAACAAAATTCTATTCCTGCTATGGTTTGTATCTTCTCTTCTACTGGATTGACTATTTAAACTTGCTCTGGCACATTAGTGGGGCTGTGCAGGTAC
>TRINITY_DN210795_c0_g1_i1 len=318 path=[0:0-317]
TGAGATTACGCCCATCTGGAGGGTTATAACCACCGTGCCATTTCTTACTCAATTTTTTAAAAAAACAACACAACACCAGCCTGTTTCTAACCTCTTCAGCTGCAGAGAAAGTGTTGGATACTGTATACGACTCACACAGAGATACATCGCCACCAGCTGAAATCTGCAGGGAGCTGTAAAGCTGTAACCAGTGCTTCATTTTGTTCAATGAAAGATGTGCTGGGGTTCAGTCCTGCTCCAGAGGTCCAGTCCCTTGGCTTGAGGTTACCATACCTCCCTTTGAAAGAGGATGCTTATGAAAAATCCATGGTGCGGGGC
>TRINITY_DN210795_c1_g1_i1 len=391 path=[0:0-390]
CTGGCACACCAGGTGCTCCGGGTGAGTGTCTGGGGTTTAGTGGGGGGAACTCTCTCCAGTGCCCCAAGCTGGCACTAGCGGGTGCTGTGCTAAAAGGAACAGAGTGGGGAGCTTAGTATGGGATGCTGTGCCCCAGGCAGTGGTATGGGGGACTCAGTAGGGGGAACGCTCGCTCCTCTTTTAATTGTGCTGCCCCCAGGTTGGTGCTAGAGGGCATTGTGCTGCAGGGATACGGGCTCAGTGTGGGGCGCTCTTCCCTTGTAGTGAGTCAGTACTGATCCCAGTATGGTGTTAGGGGGTGCTCTGCTGTAGGGAGCAAGATGGGGGCTCAGTAGGGGATACTCTCCCTTCACTGTCAGTTGGGGTGGCCATACCTCCCCTTTGAAAGAGG
>TRINITY_DN210795_c2_g1_i1 len=238 path=[0:0-237]
GCGGGACCAGTACAGCCCTGCAACATGTATTTTTCATAATCATCTTCTTTTAAAAGGGAGGTATGGCCACCCTACTCATGGCGTTCCCACGGACACCCACCAATCCCCCCCCCCCCCGGCACCTGCCACGGCGTTTGCACAGGCGCCCACCTATACACGTGTGCCGGGGGGGGGGGGGGGGGGGCCCCCCGGGGAAAACCCCCCCAACCCCCGGGGGCCCCAAAACGAAAAAAAAAAA
>TRINITY_DN210795_c3_g1_i1 len=386 path=[0:0-385]
GTAGCTAGTAGCAAGAGGAGGAAAATAGGATTGGCTCACATTACTTCTGCTGTGCTCCTTCATCCCTGCTGAGTCGTCCTATCACCCCAAACCACAGCTGAAGGCTCATCCAAACAACACTTCCCCAGCAACACAGAGCACGGCCCATGCTGGCTTCCCCTGTGGCAGGGGAGGAAGGAGGTTTGAAAAAACAAGCAAACTCATGCTGATAAACCCAGCCATTAAACGCCTCTGTGGGGGAAGCCAATACGGCCCCTGGGCTCTAGACTGCTGGCATGGAACTAGGGTGGCCATGCCTCCCCTTTAAAAGAGGACACTTAGGAAAAATACATGGTGCTGGGCTGCACTGGTCATGCGACAGTCTCAGAATTCCTGTTAAATAATAA
>TRINITY_DN210795_c4_g1_i1 len=215 path=[0:0-214]
ATCCAGCTGCTGGGGAGAGGGAGGGAAGATTAGACCGATGGCCGGCCTTCGAATCTGCACGGGGAAATGCAGATCCATCAGGGGCAATGCAGATTCGAATCTCCCCTTTAAAAGAGGACACTTATGAAAAATACATGTTTTAGGGCTGCACTGGAACCAATGCAGCCCTGCACTATGCACTCTTCACAAGTGTCCTCCTTCAAAGGGGAGGCACG
>TRINITY_DN210800_c0_g1_i1 len=258 path=[0:0-257]
CTGCAACAACTAGAAAAAGGAGGGGGAGGGGGGGGAAAAAACGCTTGCATCAGCAACTCAGCATTAGCTCTTGGATCCATCGGTGGGGCGGAGGAACTTGCTTTGATGGCAAGAAGCTACACCTGTCTCAAGCAGAGAGAAAAAATAATCCTGGGTCCAGGATCAGCAAAGCCAGGGACAAAAGCCACACTAAGAATGTGCTTTGTTCCAAGAGGCCAGCCGAGGCAGGCTGACACGCCCCACGCCCACCCCAAGCAC
>TRINITY_DN210749_c0_g1_i1 len=392 path=[0:0-391]
CCATGGCAGCTGAAGCAGAGCAGCAGCTTGAAACAATAGCTTGTAGCTAAAGGCAAAAGCAGTAAACTTTATCCAAAAAAGTTAAGAAATTGAATTGGACAAAAAATGTTTAGACTGGGTAGCTCACTTTTCAGAAGAAAAATATTTTTAAAGGGATGAACTCTGCATAAGAACATAGGGCAGTGCTTGGCTAGCTATTTTAAAATATTTCAGAGATGTATTAGCATATGAAAAATAGTTTTGTTGCCATTAGCAGCATAATAAGAAAATAAGCTTTTGATTTGGGAAAAATCCTCAAATTCCATGTAAGCAAAGGCTAGAGGCAAGCGCTAGTCTGAATTTTATTCCTACCTATTTATATTAACCATTTAGGCTCCAACAGACCTGAAGTC
>TRINITY_DN210776_c0_g1_i1 len=235 path=[0:0-234]
CTTTCAATGTGCACCATTTTTAGTGTTCCTGCCAGCAGTGGCTGACCCAATAAGCTTTCTTTCTCAGCTAGCTCATTTGCATGCTTGGAATCTATTAGCTGGGTGGTTTGAGGCATCTATCCCTCCATGCCAGTACTTTGGGGTATTTCCATTGTGACTGGAGCATATTCCTACACCCAACAGAGGAAGCTTTCTTGCACAGGAACTTCACTGGCTGCTATGGGCTCTAACCTCC
>TRINITY_DN210777_c0_g1_i1 len=278 path=[0:0-277]
GTCGTTTTTTGGAGGCACACTCCCACCGCTCTTGCAGCACACTAGTGTGCGTTGGCACACACTGGAAATCACTGAGTGCTCTTGGACAGACCAGGGGGTGGCCACCACTAGATCTGCTCTGAAGGTGGGGGGTTGAATAGAGACTGCTGCTGCCCAGTCTGCCCCCGCACGCCTTCTTCCCCCTTGTCATAGAGCTGCAGGTGGATCGGTAGCCACTCTAGGCGGATGCCTGCAGCTCTATGGCCATTGACAGGGCAACCCGTGGCCAGCCCCTAGAT
>TRINITY_DN210805_c1_g1_i1 len=296 path=[0:0-295]
CAGTTATTAATCCTTTACAAAGGGTTCATAAATAAATCATTAAAATGGAGTGCGACTGAACAGCATTTCCAGAATTTGTAATTAGAACACAAGTAAGAGAAATAGATGACTTACTTACTGTAACAAGATAAACACCAACAACCTCTCAAGAGATCATCCTGATAATATTGGCTCACTTTAAGAATTAAAATATTACCACTTACAACAGATTAAAAAAATGAATTTGCCATTTTACAATTTCTGACTCCCCTCCCTCCTGACCATTACAATCACCTCATCTGAACTTCCATACAACA
>TRINITY_DN251785_c0_g1_i1 len=666 path=[0:0-665]
TCCACCGTAGCAATCCTACAAGTGGTTTTGTGTTCTAGCAAAGGATCTTGTGAGACGCCCCGGGAGCTGGGCAGCGAGTGCCGCCAGAGGGAGACGTACTCCGGGGCTAGAGAGAGGCGAGGAAAAAGCAACTGCTGTCGAGGAAAGGAGGACAGGGGTCTCTGGGAAGCAGGAGACGGGTTGTGTCCCCTTTCCAGCTCTGCTGCTGGGAGAGCGGATCGCCAAGTCGTCCTCGCAGGTGAAGTCAGCTTCTCTGTCACCCCCCCGGAGCTCGGGAAGGACCGCGCCATGGTGCCTCTCGCAGGCACTGGAGCCTGCGCTTCTCTCCCTGTCACCAGCTCTGCTCGGTGAGATCTCAGCTGCCGCCGCCGAGGAGGGCTAGTCCCCACCTGCCAAGCCACCCCTTTCCCCGCTTGGCAGCAGCTTGTGGGAGCAGAGACTGCGGCGGCGGCGGAGCAGCATGGCATCTGCCTAGTCCCGCCGGCCGGGGATCCCCGCAGGGATGAGCGACAGCAGCGAAGGGATTATCACCTTTTCGGTGCCCAGCCCTCCGGGCGGCGGCTACTGCCTCTATGAAGAGACGCTCGGCGAGGGCAGCCGGAGAGCGCAAGGGGCCGACGGGGTCGCCCGGGGCTTCCTTCCCGCCTCAGCCGCGCCGCCGCCCGA
>TRINITY_DN251851_c0_g1_i1 len=223 path=[0:0-222]
GCCCTTGAAGGGACCATCCCTGCTGACACCTCAATCTCAGACTTTTAGCTTCCAGGACTATAAGACTATAAATGTATGTTGTTCAAGGCACCCAGTTTGTGTTAGTTGGTTATGGGAGCCCTAGAAAACTAATACATGAACTAATAACAAAGCATAATAACATGAAGAAAAAATTGACAAAAGAGGAGCATCAGCAAAACGGCAGTGGAGACAGCTGCAATCT
>TRINITY_DN251775_c0_g1_i1 len=412 path=[0:0-411]
TTATCAGTCACTGGGGACGATCCCATGCCCTGCGTGCATGTCCATTCAGAGCACATTGTGCTGTGCTGGACCCACACCTATCCCTCTTGGAATTGCGGCCACTCGCTCTACACCTGGAAGGGGAGCAAATAAGCAGATTACACCAGGGACCATATGAATGGTCCCTGAAACAGTTTATCACGAGGACCCTGTTTAATATATGGGGTCATAAAATCAATTGTAAAGATGGCTAAGGACTGGGCATCTATCTTTACCTTTCATATCCACTGGGGCCTGGGACTTGAATTCCCCTCATCAAAGTGTCTTGAGAAAAAACAGATCAAATATTATGATCAGTTCCCTGTGTGGTTTCCCTAAAGGTTCTCCCAGTGGTCACTGTGCTGAAAAACCATCAATTCTGGAACCAGGAAAG
>TRINITY_DN251841_c0_g1_i1 len=224 path=[0:0-223]
ACACCAGATCCTTGCATGGCATGGGAGTTAAAGCACTTAGGAGTTTCTTGAAGTGGCTTTTGAGCTGCAAAGCCTATAAGGTTTTTTGGGTAGTATTCCCTAAAGGGTGTTTTGGGTAGTTTTCTTCCTGAAAGGATTTGTTTGTTCAAAAACTACTTGATGATAGACTGTTATGCCTTAATTCGTGCCTTAACTTACAATTTCCATGCCTCCCACCGCTTGAC
>TRINITY_DN251848_c0_g1_i1 len=228 path=[0:0-227]
GCTCTTCCGATCTAGGGCAGCAACCGAGAACGCCTCCCAGACGGTACCTCTGGGGAGGTGCTCCCAGCCAATCGCAGGGGCCTCCCCAGCCAGGTTGGGGAAGGATCTAAGTCACAACTGGTTGTCCTCATTGCCCCAAGCTCCTCCCCCGCATCGGTGGATGATGCTGTTTGAAACCGACCCAAATAAACAGGACAAGGCTGCGTTTCCATAGACCCAAACTCTGAT
>TRINITY_DN251848_c0_g2_i1 len=209 path=[0:0-208]
GGCTCATGGTGGCTCACAAACCATAAAACATTTAAACTAGTGCAAAAAAACCCTCCCCACTCAATACCACCTCCCTATTCCCCAACCCTCCTCACATCCCTGCCCCCAAACCCACCCCCTATCCTCACCTGCCAAATGCCTTTTCAAACAAAAAAGTCTTACGCTGCCTCTGGAAGATGCTCGGATTCAAGTCAACCTCTTGGGGAAGG
>TRINITY_DN251800_c0_g1_i1 len=273 path=[0:0-272]
CGCTCTGCTTTCAGACGCTCTTCCGTCTCTTCCTTTTCCTCACTCACCCTGAAAAGATTTAGAGAAGGACAAAAGTCGCCGTCAGGGTGAAATAAGACATGACTGCAGCCACAGCGCACAGGGGCCAAATTACCAAGGGCTGTACTTTCGGAAGGGACTGGATCCAAAATGAATTTACCTCCCTGCCCACAACCAATTTAGCCTTTTGTAGGACAGCTTGATTGTAAGAGAGATGCATTTGGTTTTGCCCAAGACACAGCCACTCAAAAAGGC
>TRINITY_DN251779_c0_g1_i1 len=201 path=[0:0-200]
ACTGGATATCACCAAAGGATTTTTCACTATCCCTCCATCACAAGGATTTGTTTACCAAGAGTGTATGTGTGGTTTTGAAGTGTGTGACCGTGTGTGTGTATTCCTTGACTAAAGAGATGGGAAACTATTTCACATTGTATTGCAAGAATGTGTAGAGTGTGCTTACTGCTGACAAGCGTGAATGTGAAGTTTCACTTGGGA
>TRINITY_DN251826_c0_g1_i1 len=226 path=[0:0-225]
CCAAAGGGAAACAAGGGGAAGGAAAACACACATTAACTTAGGGGAAGGAGGGAGGGGCAGATTTAGCAAGGGAGGGAGGCACAACTAAGCAGTTTTATAACACAGGAGATACAACCTGCCAGTGAACCAGAAATATCCAAGCGGAAGCCAGAACATGAACTGGAGGAGAGCAGTGGCAGATGCTCCACCAGCTTCCTGTAGCTCCAAGCCCTCCTTATAAGCAGAC
>TRINITY_DN251786_c0_g1_i1 len=213 path=[0:0-212]
CCCCTGGTACTGTAAAATTAAGATACAGCACCAATATGAAAACTATCTTACTTTTTTTACAGTCCTTCGAGCATTGACCTTGTTAAGATTCCATTTAATACCTTCGGCAGTATTGGAGTGCAGGTATTGGGGGAACTCCATATGAGTTAAGACTGTGTTCTTTTGAACTTCGTCAAGTGGAAGATCTCTCCCATTATCTGTTTGCCCTTCTTC
>TRINITY_DN251797_c0_g1_i1 len=305 path=[0:0-304]
CCCCCAAGAAACTGCAACTTATTGTCCAGTCAGCCATGATACTAAAACCAGACTCTTCCCTAACGTTGTCTCTGTAGATGTCACAACGCTCCTTTACTGAGGAAGGGCAGGTAGCTTTGTCTGTGTTGTACAGATGGGAAGAATGAGGCACAGAGTGGATAAAGGATGTGGGATAGGTCACATGACAGAACCAAGGACTCTATAGTGCCAGTCCAACACTCTGTGATTTGCCTCTCTGGAGCTCTCAGAGAAGCTTGAAGGAGTAGCACATTTCTCTTACAATAGGTCCTCCCTTTCCCATCACC
>TRINITY_DN212398_c0_g1_i1 len=248 path=[0:0-247]
GTGGGCGACACTGATTTTCTCCGCGGAACGTGCATGTAATCTGTTTTCCCAGGCCAGGACGTCTCCAAGCCTCATCTGATTCTGCAGCAGGCCTTGTTCTCTGAGCTGATGCTCTTCAATTCGTTGTTATTCGTTATGATGATGATAGTGCCATCCGTGTGCCTGGCGTGAAACAATCATTCCTCAGAGGCAGGTCCCTGCCCCAGGGGGCTTACAATATAGGGGAGACAAGGGAAGGGGAACAGGAG
>TRINITY_DN212398_c0_g2_i1 len=282 path=[0:0-281]
GTCCTTGTGAAGACACCCAATGTCTTGGCCAAAGCTGCCCAGGGAGTTCATGGCTATGGTGGGATGTGATGCCAAGCCCAACATGGTCTTCGCTGGTGAACTGATAAATTGGCATGAAACTTTTTAAAAAAGTTGTTGGAAGTTTCTTAGGCCCAGAAAGTCGACTTTCTGGGATGGAAAACCCTTAAATCAGTGTTTTAAGAAGAAAAATTGAAAAAAAAAAAAAAAAAGTGTTACAAATTCCCTCTTTCCACTCTACTCCCTGCCCCAGGGGGCTTACAA
>TRINITY_DN212398_c0_g3_i1 len=270 path=[0:0-269]
GTACTTCTGGTCGATTTACCAATTCCCAGTTGGTACATCGGTATACTACTCGGTTTCTCAAGTTGGAAAACCAGAAAACTGGCATGAAAATTGTGTCCGGAAGTAGTTTCCTGGTGCTGGAAGTTTTCTTTCCAGGACAAGAAAGTTAATTTTCTGAGATGAGAAAGCCATAAATAAGTGTTTTAAGAAGAAAAATTGAAAAAGCTAAAAAGATTTGAACCGGAAGAAAGTAATTTTCCAGAACCGGAAGTTGCCAAAACTTGTCAGAAC
>TRINITY_DN212379_c0_g1_i1 len=203 path=[0:0-202]
GATGCTTCCGCCTGCAGAGTCCTCCGGGGGCACAGATTTAGTCTCCTATGGGACGAAGGTTTCTCACCCCTGGTTTAGATTGAGGAAGAGTCCAATTCCTAGCCCTGGAGAACTTTGCAAAGTTTTGAACTCATTTGACTTCATTAATATTATTATTATTATTATTAGCAAGCATTTATATAGCACCAGCAATGCACCTGGTG
>TRINITY_DN212324_c0_g1_i1 len=277 path=[0:0-276]
GCCTGCTAATATGTATTCTTATTCAATGTACTTTCACAAAGCAACTTTACACCCAATCAGCAAAGAACTAAAAAAGACAGTAACGGAGACCACGCAGAACTTGTCCATGAACTTTAGGAAATGGGAAATTCAAACTACTTTTGCCAAGATTTTCTGTAAAATGTATTAAAACAATTTTGAGGGGAACAATCTGGAGAACCTTAGAAGAAATCCCTTTTGGTTAAGGGAGTAATACATACAATTTATCCTAAAGGAGAACGTGACAATGAAGGTTCAT
>TRINITY_DN212395_c0_g1_i1 len=265 path=[0:0-264]
TTCCAGCATTCTGTCTTTTCATGCAAAAAATCATTATTTCAAGACATAGGCAATAAATATAACTAATGAAAAGCAAAGCATTTAGATTAGAGCCATGTTACAGCTCCATCCAGCCATGCTAGATGAACAGTTAGAAATTGTCTTTCTACCCTTTAGAGAGTTGAAGATTTATCTTTTAAACTCCATAATAAAAACTAAATACTTGAAGTTCACGGCCCTCATGTGAAGGTACACTAGAATTCCACACAGCTGATCTGCAAATTCT
>TRINITY_DN212336_c0_g1_i1 len=216 path=[0:0-215]
AAGCACTCCCCACACGCTCAGTGGCCATGGACTGCCTCCCTCCTGCAGCGCTAATTTAAAAGCCCAATGAAACCCATTTCCCAGAACCATGGCAGCACTGGGCTTTCCTAATGTTCATGCAATGCAACTACTATCAATCCTCATACTAAAAATATAGACACATTGATGACACTGGTTTATATTCCTAGTTCATCTACCAAAATCATAACTCTAACT
>TRINITY_DN212323_c0_g1_i1 len=225 path=[0:0-224]
CTGAAAAGGAGAAGATAAATTTAGCATGAATGTCAAACCTTGTTTTTCCAGTTTAACTTTTAGAACTTGATCTGCACTACACCCAGTGCATCCTGTGACCCCAACTTTGTGCATGTTCACATTTAAGGCTGTGGGGACGTTTACTCTGTGCTAAACATCTCATGCAAATTAGACTAATGATGAGATTGGTTTTAAACCTATATGTGGGTGTATATCTGATAACAC
>TRINITY_DN212399_c0_g1_i1 len=214 path=[0:0-213]
CACCGTGAAGCGGTTCATCCGTCGCAGCTTCTTCTTGGACAGCTTGGGGACCTCTGGCTTCTTCTCCTGGGAGAGGGGAGCAGAGAGCGGGACTATAGAGCATGGTGGTGCCCCCTCCTCCATGCTGGACTGGGTCCCCCACCAAGCACCCCGCCCCCCAGCTCGCACTATAGTGCCTGCCTCCCAATGGCCCCACCAAACCCCGCGCCAGGCT
>TRINITY_DN212366_c0_g1_i1 len=232 path=[0:0-231]
TCAGGACAATCTATCAGTTTATTGAGCAATTCCCAATCCAATTGCCTGCCTCCCCCATTAACCCACATTCTGGAGAAGAGTCAAGCAAAACTTCTGCACATGCTCAAGGATTCTTCCTCATCCAGCATGCGGCTCAGGCCAAGCTCTCTTACCTTGGTCAAGAGCAAAAAGTAATTAGCCTTTGATCTGAACACATACTAGGAAGCAGATACTCATTGCCCAAGATAACTAC
>TRINITY_DN212341_c0_g1_i1 len=215 path=[0:0-214]
TTGCTGCCCCTGCTGCTGATACCAGTGTTTCCATCATGTTTCCTCATTCATTCCTTTATTGTGTCCAGCAATTTGCTGTAACGATTTTTGCAAGTAATAAAAGTAACAATAAACAGAATTAAAACTATAAACATATAACAATTACATTTATAAAATTATAAAATTAGCCATCCAGGGAAAGGAGACAACTAGCCTCAAAGTATAGACACCTTGTC
>TRINITY_DN212330_c0_g1_i1 len=249 path=[0:0-248]
TCTTCCGATCTAGGAATTATACAATCCTTGACCGGGAACTTTTGGCTATACGGGCCGCATTTGGCACCTGGCGACATCACCTAGAAGGGGCGTCTCACACCATACAGGTAATAACGGATCATAAAAACTTATTATACTTACAGAGGGCACGAATAGAAAATGCCCGACATGCACGATGGGCGCTTTTTTTTGCCCGTTTTACCTTTCACATATCATACCGTCCCGGAAAACAAAACACGTTCGCTGACG
>TRINITY_DN212377_c0_g1_i1 len=254 path=[0:0-253]
CTTCATCGCAATAACAGTACACACACAGTACCATTCTCCTGGGGCTAATTTTAGGTACAACAACCCCAAACACAAACAGTGACATTTTCTGATCTAATTATCTGTAGTTCTACTGTCCCTACCCCATGTCACCAACAAAATAGTCGCACTTATTTAATAGCTGTGTTGGCAGTTTTCTTCCTTCTCACCCTGACTACTATACATTAAATTATGTTTATTGTTTATTGTTCATAGAATCATAAATCTGGGGAGTT
>TRINITY_DN212403_c0_g1_i1 len=215 path=[0:0-214]
GTCTGCAAATACCCTGGTGCTTGTGGTTTACCTATTTGTTTAATATGGAAGTATTTAGATGCGTCTGTTCCACAGTAGTTACCCTCCAAATCGCTTTCTATTTCTTCCCTATCCTTGTTAATGGAATACACTGTTCCACTACGGATAGTGGTGGCAACCATTTGGGATGCCTCCATGCAACTGTTGGCTCTCCCCCCAGGTCCTAGTCTAAAAAC
>TRINITY_DN212333_c0_g1_i1 len=233 path=[0:0-232]
CCTGCAGATTAAAGTCCAGGGTTTCAGCCCCTGCTGTCGTCAGCTGATTTGAGAGGCCAAGGAGCCAATGATAAACCCAGCTGGGAGGACAGCGTTTCCATGATCCAAGGTCCAGCAGCTGGGGTAGGAACAGCCCTTTGAGATGCTGTTTTATGGCCTTTGCTGCATTGCCCCACCACCCACATGCCGCCCTACACAGCTGCGCATTTCCATTTCCTTATCGCCTCTGGCTT
>TRINITY_DN212345_c0_g1_i1 len=230 path=[0:0-229]
TTCACAACTTATTTCCTTCAACACTACCAATGCATTTCAGTCTTGACTTATAGTAACATTCCCATTCTAGTTTCAACTCAGGTTTGAGAAGAGACTGCCAAGTGTACCAAGTGCTTCAGTGCTGTGGATGCACTGATGAGACTATACATACATTTCATTTGTGCACTAAATGAGAATTTTAAGTTCAGTTCACTATAGGTGAAAGCTTTGTGCATTAGTGTACAAAACCA
>TRINITY_DN212373_c0_g1_i1 len=212 path=[0:0-211]
GCCTGGGCAAAGTGCACAACATGCTGCCCAGTCCCAGATGCCAGTTCCAGTCCAAACGCTGGTGCAGCCTCATCCACATAATCCGTAAGCACCTCCAGGATGAGCTCCTTGTTCCTCTCTGCTGCAGGAGACACCAGCATCTTTGCCGCTGCCAGAGTGGAGCTGACTGCTCCCCGCAGCTGCTTCCTACCGTCTGATGCCTTCAGCTCTAA
>TRINITY_DN212361_c0_g1_i1 len=276 path=[0:0-275]
CTCTAACGGTGAAAGTATACATACGGCTTTTACACAGGCTACATCTAACATCCTCAGACACCCCCACCCGCCCACAGTAATGTAGAGATTTATAAGAGTTTACATAGTACTAAAGAGACATAAAGCAGGCTTCCACAGCTTTTGCAAAGGAGCAAGGTGCAGTTCAGTGGCCTCATATCTGCCTGTGACACACTGAGCCAAAGGACCACAAAGCCGCACAGTATCTATTCCCTTACAGCACATGCTGGTCACTGAGTTGTACTGGAAGGAAATTCC
>TRINITY_DN212350_c0_g1_i1 len=257 path=[0:0-256]
CTGTAACGTTCATACCATGATTTGGGCCACAAAATTATTGTCAGACATTCTAGTTCTTGGGGATTGTTTTGGGTCATCGAGTTGTTTACAAAGTTATGGCAACTACGTTTCCAGAGGCTGCCGAATGTTAATGCCATTTATTCCAGAATGCTCCTTGGGGCCTGATGCTGTCACTTTGTGTTTCGCATTGTTACGCTGATGTTAAAGTGCAACTCAAGAGCCTTGGTTCAGTAAACAGCCTTTCCTTGGAATCCTAG
>TRINITY_DN251709_c0_g1_i1 len=411 path=[0:0-410]
GCTGCTGTAGTTTAACCCCATGACACCAAGGAATCATTAATTTACTCAAAGGTCCTGATAATTTTAGCTGGGAGGGTAAAGTAGCTCTTGTGATCTGATCAGTCAAACTTTTGTAGAGGTCCCACAAAATTCAGCTTGCCAAGACTCCACTGTGTGTGTGTGTTAATCCAGCCCTGGGGAAGGGGGGGGGGGGGAATTGCACATAAACCAGTTCACTGGAGGAGAGAGCAGGGTAGATTGACCCAAATTTGTCCTTTGCTTCTAACTCAGTTGATTTCCCTGGAGTTAGGGCATGGATTAATTTGGCCCCGAATGTCTATTATAAGTAAAGTCCTCCAGGTTCTGGAGAAGTTAGGTGATTGAATGACAATCAATTAAGTTGGTGTAAAGGGTTTTTAAAATAAATCTCCC
>TRINITY_DN251715_c0_g1_i1 len=228 path=[0:0-227]
GTTGGATAGTGGATAGGGCACCTGACAAGGAACCAGGAGACCCAGGTTCTTTTCTCATCTCACTAGTGATCTGCTGTGCATCCTTTTGACTGCTCCATGGCTATGACACGGGGGTAGTGATCCTTATCCCATTCTGCAAAGTGTTGTGAGATCTCTGGGTGGGGAGTGCTAGCTGATGCTCAGTTGACATTAATAACTATTGCAAGGGGGGTGGGGTCTGAATACGCC
>TRINITY_DN251708_c0_g1_i1 len=301 path=[0:0-300]
CTGGCAATTAAATTCAAGGTGGGGGAAGGGGTGGGAGGCTAAGCCCCCGGAAATGTTTCCAGTAGAAGCGTGCACCTCTAAATGTGAAAGACCAGGAAAAAGCCAATACTGGCCATTTCAGGAAACAAAAGCCAGAAAAAAACAGGATGGTTTACTTGACTTACCTACTCCACTCCCTGTGCTGGTCATCCTATAGGTTACATCGAAAGAACTGTTTAAAATTCAGGGTGATCCAGCAGTTGGGTGCTAGCCGGAGACTAAGGGTGAAAACAGACACAACACAAATTCCACTCTAACGTTT
>TRINITY_DN251744_c0_g1_i1 len=234 path=[0:0-233]
TGCATTTTTGTGAGGTAAATAATCTTTACCATTGCTGTCTGTGGGGAAGAGGGAAACAACCGTTTTGTTTTTATATTACATTTTTACATGCTTTTCAGGGCATTTTCATTTAGAAGGAAGAGGAATGGTTCTTCTCAGGAATGGTTTTATAGATGAGTTTTCATGTTACATGTCATAAAACCATACTAGAGAAATATTTAGCTGTTCTTACCATAACTATCTCTTTTAGATCTG
>TRINITY_DN251726_c0_g1_i1 len=264 path=[0:0-263]
CCGATTTCTTTGTTACTAGGAAGAGCAGGGAGTACAATCCCTGCCCCAGCTGGTCTGGGGGAACTGGTTCTATTGCCCCGATGTTCCTGAGCCGCTGCAACTCGTGGAGCATGGCTGCGTTTTTCTATCCGTCCTGATTTCGGAGATATCATGAAGGTGTGAGTTGGGGTTGCTTTGAACTCTATCTTGTACCCGACGTTTACGCATTGCAGGACCCAGGCATCCGAGACAGACTGCGCCCACACGTCTGAAAAATTCTGCAGT
>TRINITY_DN251711_c0_g1_i1 len=244 path=[0:0-243]
CTGTTTCTCTCTACAGAATGAGTGTTGTATTTCTTTTGCATTTTATGTTTTGTTCTTGTGTTCATATTTTTAGTTATCTCAAATACATGACTTAGGGTGATTTCAGATGTGCCGCGGCAGCTCCCTGCCACGGCACGGAATCATGAAATCACCCCCCTCCGGAATTGCGCCGGCCGGTCAACAGACGTGCTGGCGGATTCCGGAGGGGAATCGGGAGGGGACAGAGCTGCGTGGCGCAATGTGC
>TRINITY_DN251699_c0_g1_i1 len=303 path=[0:0-302]
CTATTGACTAGTGGGTATTAGCTAAGTGGTCAGGGGATGATACCTCTGATTGGTGGAAGCTGGAAGTGAATGAAGGTATAGATGATATCCTATATGTCCTGTCTATTATATACATTTCCTCTGAACCATCCAGTGTTGGTCACTATCAGAGACAGGATGCTGGACTAGATGGACCGCTGGACTGACCCAGTTTGGCAGCTCTCGTATGGAGTGGAGGAAGGGCATTTCACAGCAAAGTCCCTTACCTAAATCCAGACCATGAAAGCTCATCTTGTGAGGCACCTGGGATAAAACAGTGGACAT
>TRINITY_DN251740_c0_g1_i1 len=242 path=[0:0-241]
GGGAAAGCAAGAGTTCCCTTCAGACATCAATTAATATCCATCATGGTACGGTAAGGCTGCATGGGCTAGGAGCTGAGCAGGACACACTTTTCTGCAAAATTCCTACCTTAACCTGCTTTGTCGAGGAAACGAAATCAAGGTTTGTATGTGAACTAAGTCTGAAACCATTGCAATAGCACCACTGATCAACTGAAATACTAAGTATCAAGGCTACAACATGGCAGACTGAATCACAAAAACTC
>TRINITY_DN251749_c0_g1_i1 len=282 path=[0:0-281]
CCTCATACATCGATGGCACCACCTGCCGGCTAAAGGTGGCGCAGCTGGGCACCTTGAACCGGGGCGCGACCACCTCCATCAGCCGTTTGAATCCCACACTTTCCACAAGGGAGAAGGGCAGGTCTTCTAGGGCAATCATTTCGCCCACTCGCCTGGTGATACGACTTGCGGTTGAATGCCGCCTCTCCAGTGCCTTCGACTCACTCCACTCCAGCTCATCCAGGGTTACCTGCCTCTGCTGCTGCTGCTGGCCACAGGGATGAGTCTGCAGGACCTGTGCCC
>TRINITY_DN251675_c0_g1_i1 len=306 path=[0:0-305]
CTCCTTGCACTGCCCACAGACCTGTCCCTCAGCTGTGCCCGTTTAAAAACTGGCTTTGTCTCTGTGATTTAGGTAAAAATGAACGATAGCAATTCATAATCTTTTTTTTATGGACAGCTATTCAAGACTATGAAACTGCTCAGACCCATAGTGAAAATGACCAACAAATTCGAGAAGGTCTAGAGAGAGCACAGAGGATGTTGAAACAGTCTCAGAAAAAAGATTACTACAAAATATTAGGAGTAAAAAGAAATGCCAGAAAGCAAGAAATCATAAAAGCTTACAGAAAGCTGGCGTCACAATGGC
>TRINITY_DN251752_c0_g1_i1 len=230 path=[0:0-229]
CTACATTCCATGGGGGTGGGGGACCATCACAGCTCACCATTCCAAGAACACAGCAATATGAAATGAGAATTTGCCTAGTCCATATGTTCACAAACCTTCTGCATTTGGATTTTGGAGCTGCGTTACAAGTACTTGCCTGGGACTCCCTCCCTCCTTTTCAGTCACTGCCCAGTCCCATCGTGCTTCAAGTACCCCCTTAACTGCACATTAAGCCCCCCACCCAGTCCCCC
>TRINITY_DN251738_c0_g1_i1 len=217 path=[0:0-216]
GGGTTATGCAGGACCAGCCAGCTGCGGACTCCTGTGACCCCTGTAATTACAGGGCCTCAAGTCTTAAAATGAAGGTCAGAGAAGAGGAGAGACACCCTAGTGTGGCCTGAACCCCATGCGTCATTTCAGATAATGAGGTCTAGCGCCTGAAGCAGCTGAACGTATAATTTAGGGCTTGTTGAAAGTAAGTACCTTCAAAGTCTTTAACTGTCACTGT
>TRINITY_DN251736_c0_g1_i1 len=209 path=[0:0-208]
CTTGTTGATACTTTTCAAGTTCTGAAATAGTGGCCTGATGTATCTGAGCCATCTTCTCAAATACAGAACGAGCTGCTTCAGAAGAATGTTTGGATAGCTCCTTTGCTACATTGACTGTTGCTTCTCTCTTATGTTTACGCAACTCATCTTTTCAGCACTTGTAAAGCGCTGCTGCATGGTGCTGGTACCCGAATTAGTATCTGTAGTGG
>TRINITY_DN251720_c0_g1_i1 len=440 path=[0:0-439]
GGGTCCCTCCTCCTGCCCCCTCAGCTGTCAGTGTTTCAGCCTCACCTCTCCTCTCTTGGAGGTTCAAAGCAACCCCTTCATTTGAGTGGGGTCTTGTACTGGCTCCATTCTTTTTTTACAGGGATTGACCATTTTATGGGAAGGGCAGGATGACAAGCTGGACTCGGAGACAATGCTGACTCAATGGTGGAGGGTGAATTCTGAGCCTGGTAGTAAAGGGCCAGGGCCATGGGGAGGGGGAGCCCTCCCTGCAAGATGGCTTGCCATGTCCCGTTATCCCTGTGTGCTTGCTCCTCCTGAAGGGTAACAGCAGTGCTCAGCCAACATCACCTCTGACCTCACCATGGAGCCTGCCCCATAGGAGCTAACTGCCCAGCTCACCTAGCAGCTATCGGTGCAGCCTTGCTGTCTGCATTAAGCCTTGGATCTGAATAGCCCCG
>TRINITY_DN251771_c1_g1_i1 len=230 path=[0:0-229]
ACCCTGTATGGCACTTCTTATGTTTGTTTTATATAGGATTTTTAGTAACTTTATTGACCTGAATTTAGTTAGTATGCATTAAGCTTCCATATGGATGCTCTATTTATGGCTTAGGAGTGGATTTTTCAATGCCAGTTTGCTGTCTATTGTATTTGTGGAATAATCAGATGATAAATTAATTTTCCCTTTTCCTATTAGGTTACAACTGTAGACAGATTTCAAGGTCAGCG
>TRINITY_DN251683_c0_g1_i1 len=231 path=[0:0-230]
GCCCCGAGTCAAGTCACAATATACAAGTCCAAACAAATAAAACCATGTCAGCCTTGCAATCACTTGAGTTATCTGTGCTTCAGAATCTCTGTCATTCACTTCTAGATTTCAAGTAGTTACAATAAAAGTCAGAAACTGAGAACCTTAATTTGTTATGATTTTTTCATTAATACAAGGAAGGTAAAGAAAGCGTTAATAGGTCACTGGGGCACGCAGAGTTGTGGCAGGATG
>TRINITY_DN251716_c0_g1_i1 len=339 path=[0:0-338]
AGAGCAGGAAGAGGGCTGTAGAGGAAGAAGAAGACCAGAACTTCCCAAGCTCTCAAGAGAACAAAAGAAGGTAAGGTGCTAGTAGTACAAGAGATTGAGGACTGGGAACTAGCCTGAAACAGACCTTTGCTCAAAGGTGACCTGCAGTGGGGGGAATGGACCTAGGCTTGTGGTTTCCATGAGACTTCAAAGGCTTTTTTTTGTTTGAGGGAAAAATGCCCCTGCTTAGGGTTTTAAAGTGTCAGATCTGGGCTTTGCTCTGATGGAGGCATCTCACCAAGTTGACGATCTTGCAGCCCTTCATCAAAAGAGAATCTTAATCTTTTAACAAAATTTTCC
>TRINITY_DN219744_c0_g1_i1 len=306 path=[0:0-305]
AATACCTCGGCTGGTCTACAAGTTATTTTGTGTTTTGCTCTCCAGTGTGGTGTCAGTGGCAGTGCCCCTTCAGAATCTGTAGCGGGGGGGTATGGCCTTGGAACATATTCCCAGCAGTTTACCAGGCTGACATCCCCACCGGCTAGCTTACAGGAGTTCTGACATCCCCATTGGCTAGCTCACAGAGCATCTCTCTCAGGCTGCAATTTCACACTACCAGAGGCAACTTCGGTGAGAATTTACAGTAGCCAAGTGCCAAATTCTGCAAAATCAGCACGTTGCAGCAGCGCAGAATCCACAGAGCCC
>TRINITY_DN219739_c0_g1_i1 len=296 path=[0:0-295]
AAGCGTGTGTGCGTGCGTTTTCCTCTTGGTGCATGCGCAGTTATGTTAAGGCGCTTTCTTTGCAGTTACTGGCTGAAATGCAGACTTTCCAGCTGCTTTAGGAGTGCTAGCCCCCAACCTGCAATTCCCGTAATGAGCTGAGAGAGTGGGGGAGCTGCCTTCTGTCTGAGACCTTGGACTCGTGCTGTCACTCTGAGCGGGCACGGTTTTTAAAACCTTTTAACAGTCTTTTACGCCTTTGGAAAGCAAACTCAAGCATCACAGAAGTGTGTGTCCCCAGTCCGCGTTGTACAGCC
>TRINITY_DN219772_c0_g1_i1 len=368 path=[0:0-367]
GCATCTCACCCCGGGCGAGGGATCCCTGGTATGAAATGTTATTTCCATCGCAGCGCCATGTCTGGCAGCAAAGAGTCATTAATTAGAGACCGGTCTCTGTCCTGAGGGGATTACAGTCTCGAATGGATGGAGGGAAGGGCCCAAAGGGAGGAGGCTGCCTGTGTTTCTCTTAGTTACAATGCGGGGAGGGCAATCCCCAAAGGAGAGATGGGTCTAAGGCGAAGTCTGGTGGCAGCAGGAGGGTTTCAGGAGGGAGCTGTGTGCATGTTCAGGCCTAGAGGGCAGCTCGGAGGAAGCGGGGGGGGAAAGACGTTTCATGGAGCAGGAGACTCCGGGGCGGGGGAGGGCGGTGGCGGAGGAGGCATGAA
>TRINITY_DN219804_c0_g1_i2 len=419 path=[0:0-89 1:90-138 3:139-418]
GCTCCGCTCCCCCCGGACAGGAACTACACAGCCGTGATCCGCGTCATCAGCCGCTGGAAACAGGAGGAGAAGCCCAGCTGTGCGCACTATGCCTGTTCAGTGGGAGAGGCCCCGACCGCCCGGTCGCTAGGTGTGGTGGTGGCTGTGGCCGCGCTGTCGCTCAAAGCAGCTGAGGCCGTGCTGATGTGCTTTGCGTTTTTCAGGCTTATGCAGAAGAAGTCACAGGAGCAGAGAGCAATGATGTGATCCCGCTGCAGAGAAATCCAGGAGGTGCGGAGTGTGCGGGAGGAGTAAAGGCTGCTCTCTCCCTGCTTCCGGGAATCACCACGGGGGAGAGGAGGCGTGCCCAGAGCTGGCTCAAAATCTATTTGCTGAAGAAAATTTTGAAAATATTATGACTATTTTAATTAAAAAAAACC
>TRINITY_DN219804_c0_g1_i1 len=443 path=[0:0-89 2:90-162 3:163-442]
GCTCCGCTCCCCCCGGACAGGAACTACACAGCCGTGATCCGCGTCATCAGCCGCTGGAAACAGGAGGAGAAGCCCAGCTGTGCGCACTATTTTTTTTTTCAAGCAGAAGACGGCATACGAGGTTACAAGGTGACTGGAGTTCAGACGTGTGCTCTTCCGATCTTGGCTGTGGCCGCGCTGTCGCTCAAAGCAGCTGAGGCCGTGCTGATGTGCTTTGCGTTTTTCAGGCTTATGCAGAAGAAGTCACAGGAGCAGAGAGCAATGATGTGATCCCGCTGCAGAGAAATCCAGGAGGTGCGGAGTGTGCGGGAGGAGTAAAGGCTGCTCTCTCCCTGCTTCCGGGAATCACCACGGGGGAGAGGAGGCGTGCCCAGAGCTGGCTCAAAATCTATTTGCTGAAGAAAATTTTGAAAATATTATGACTATTTTAATTAAAAAAAACC
>TRINITY_DN219804_c0_g2_i1 len=213 path=[0:0-212]
GCGCAGGGAGCAGAGCAGCAGGACTGGGGGCTGCTTGCTCTGCAGGGCTCTGTCCCTTCTGGAGTCAGAGTCCGGCCTTCACGTCGGGGAGTCTGTGGAGAGGAGATGCATGGAGGTGACGACGTGCTATTCTGTACGGTCCCTGGTCGCAAACAGCAGCGTCTGGCTAATACCGCTGTGAACTCACGGCTCTCTCTTTCCCACAGGAGGAGA
>TRINITY_DN219804_c0_g3_i1 len=262 path=[0:0-261]
GAGAGGAGATGCATGGAGGTGACTAATACGTGCTATTCTGTACCATCGGTGATTCGTAAGGGAGGTATGTGGGAGCACGTGTCCCCAGCAGATTTTCAACAGCCCTACAGAACCCTATAGACCCCCTGCCCAGCCCCCACTACTGTGCTTCCCCCCCGACAGTTACCAGTCACCTATGTTCTGTATGGTCCCTGGTCGCAAACAGCAGCGTCTGGCTAATACCTCTCTGAACTCACGGATCTCTCTTTCCCACAGGAGGAGA
>TRINITY_DN219747_c0_g1_i1 len=356 path=[0:0-355]
GCAGATCTTTAACATCCAAATTAGGGTTTTCTTCTCTAAATGCAATAAGCTCTCTGAAATAGAGAGCTGCAAACTCAGTGATGTTGCTTGGGTTGGTTTTGAGAATAGCTCTGCTCACTCCCTCCAGCAGAGTCTTCAGGCCGTAGGGAACAACCAGCCTGGGCTTTGAAGCATTCATCTTTGCCAGTTGAAGACAAGCTGCAATCTCACAACTCTTTGTTTGCAGGCTGCTGCTGCCGCTGTCGCGCTAAAACCTCCTTGTCGCCCCTCGCCGGAGCCGCCTCGGGAAGCGGCCGCGCCCTGCCCGCCCTTTTATAGCCCTCGGGTGGGGCCGTGGCGAGGCTTGCTTGTGAAGT
>TRINITY_DN219735_c0_g1_i1 len=348 path=[0:0-347]
GGGGAGATGGAGCTGATCTGGTTCCGGCTCAGGATGAGCAGCCGCAGCTCAGTGAGGTTGCTGAAGAGGTGATCAGGCACGGTGCGGAGCTGGTTATCGTAAAGCCACAGCTCCCTCAGATTGGGCATGGGCCCAAAGACCCCGGGCTGCAGCTCCCTCAGCGCGTTGCCATAGAGCGTCAGCTTGGAGAGCTCAGGCAGGTCCAGGAAGAGCCCGGGAGGCAGGCCCGAGATCAAGTTGTTGGAGAGGAACAACTTCTGCAGATTACGGTTGGCTGAGAAGAGGCCGGGAGGGAGGCGCCGGATCTGGTTCTGGTACAGGCCCAGCTCCTGCAAGCTGGGGAGCGCG
>TRINITY_DN219786_c0_g1_i1 len=225 path=[0:0-224]
AGCACGCACACACACTTATAATACCAGAAAACCCCAAAAGAACCTTGCAAGCCAAGCTACAGAGTGATCTCGTTGTCCACAAAGGAAACACAGACACCTCTAAGATGAGACATGAAGCCGTTTAACAATGATGAGCGGAAGGTGGACAAGGAAATGAAAGATAGTGAAATTTAATATTAGAGCACAACAAATGAGTAATGTCAACTATTTTAAACAGGCTGTACG
>TRINITY_DN219756_c0_g1_i1 len=225 path=[0:0-224]
ATAAAATGAATATAAACTAGAATCATATTGAGGATAAACCAAATAATGTTAAGAGTAGGGATGATATCCTTAAATACTAAATGGAATACTAAGGGTGAAAGCTTTTTATCTATTAATGATTGACGCTGAGAAACGAAGGTGAGAATAGGAAATAGGATTAGATACCCAGATACCTCTCACTGTCAACGATGAATGGTGGTTTGTTAGTTTTAATAAAAACTAATA
>TRINITY_DN219754_c0_g1_i1 len=219 path=[0:0-218]
CCACCTCTTAAATACTTAAAATCATTGTCTTGTCTTCCCTTCAGACTGAACACATCCAGTTTCCTCGTCCCCAGGGCTGCTCTAGAAAGTGCAGTTGCCCTTTCTCTTCTAAGGAGGCAGCTGTAGTGGTTTGACTGTTAAAAAGTTCAGAGGGCCGAGTGTGGTGGGTTTGAGGTTTTCTTGCAGTTATCCCTAATTGTTTTTTGATTAGCTGGGAGA
>TRINITY_DN219796_c0_g1_i1 len=215 path=[0:0-214]
TTGTTTTAAAATTAAAAATTTTATTGCCCTTTAAAATTTTTTTTTTTTTCCCTTTTTCCCCTTTTTTTTTAAAAAACCCCTTTTGGGAAAAGGGGGGAAAAAAATTCCCTTCCCTGGGCTTTTTGTTGTTTTGGGGGGGGGCCCCGGTCCCCGTCTCTTTTTTAAAGGGGACCCCGAAAAACAAAAAACCGGCCCTTCCTTTTTCCCCCCCCCGG
>TRINITY_DN219769_c0_g1_i1 len=282 path=[0:0-281]
CTTTCTGCTTGTTACACTAGGGAAATTCTCTCTTAGGGGTCAGACTTATTTCTCATTTCCCGCTGCAGTCACTTCATGGCACTTCCACAGGCTCTTGCAATCTTGCTAGCCCTTGCTTCAGAGCTACTTAAGGTGTTTTTAAACAATATACTACACATGGCCACTACTCCAGGAGCCACTCATCCAACAGCCCATCTGAAGGTGGAACCCATGAGTCACCCGGCACCCATTCATGATCACTCAAGGTGCATTGCCGAGCTCCAGAGTACCCCATGCAAGGCT
>TRINITY_DN219811_c0_g1_i1 len=219 path=[0:0-218]
GCTGTGATACCATCCAGATGACTCTTCCACCCCCCTGTGGATTGGAAGAGTAACCCTAAATAACGAAAAGATTTCACCTGCTGAATGGGGTGCTCCCCGATTTGCCACTGACCCGCCTTGCCAGATCTAGATCTAGAGAACACCATTATCTGGGATTTGCTGTAGTTAATGATGAGGTCATTCTGGCAGCAAAAATCGGAGAAGCAATTTAATTGCCTC
>TRINITY_DN219768_c0_g1_i1 len=226 path=[0:0-225]
CGAGGTCCTCACCAAGATCAGAACAGACCGAGTGAGGTCATCCTCATAGCTCCCTTCTGGCCTCTCCAATTATGGTTCCAGACCATCAAGAAGATGTCCGCACAGATCATACACCTACCCAAGCATCTCAATCTCCTCTCCCGCCTCGGTGGCACCATCTTTCATCATGATCTCGACAAGCTCCGCCTCTGCGCATGGCTGATCCCGTGAGGTCACAACACTGGCC
>TRINITY_DN219741_c0_g1_i1 len=405 path=[0:0-87 2:88-404]
TTTTGGTTCCCTGGTTGAAGGTTTGGGAAAACGGGGCGGGGGGGTTTTCTCCTGCCCGGGGGGGGGGCCCCGGGGGGGGGCGGGGGGGGGGGGGGGGGGGCAGGGAACCAAGCTCCCCCATGATAGAGAAGCAGAGAAAGAAGGTCCCAGCACCCCCACTACCCAGGCTGTGGGAAAGGATAAAGAGAAGCCTCTGCAACCCCTGCCTCACCAGGGCATCCCCAGTAGCCCCCCCCCATACCCAGGACGGGGGAAGAGAGGAATCCTAAGCATCCAATGTCTTCCATCCTGGGCTGAGGGTAAGGAGACGCTCCAGAACCCTGTGTGTATTATTATGCAAATACATCAACAGGCACACTAGTTACGTATGTATCTAACCCCAGAGGGGACCCCTCAACCCACAGA
>TRINITY_DN219741_c0_g1_i2 len=719 path=[1:0-401 2:402-718]
ACGCTTCCAGCTCGGGCATGCGACACGGGAGCTCGTGGCCCGTCAGCCTGCACCTCACCAGCTTTACACACACCCCCCATTATCCACGTTCCAGTAGTTCCTCGTGCCAATTCAGCCAAAAACAAGGCTTGTAAGTAGTGAATTATGTTGACCCTGTTTTCCCCATTAGCAGCAATATGGACAATGCAGTGAATATAGTTCCCTGCATGTAGGGCTTCCTATGGTTAAAGTTACCAACTGGCTATTTATTTATTTTTAGTCCACCCTAATTATTTACTTTAAATATGCAGATATTCACACAAGTTAACATGCATGTCAGCAAGTAGCAGTGGCTAGATTTCTTTCCTAAGGTGGATGGGCATAACCATATTCAGGATCCTCCTCCCTGCGTGGGACCGGGAAGGGGGGGGGGGGCAGGGAACCAAGCTCCCCCATGATAGAGAAGCAGAGAAAGAAGGTCCCAGCACCCCCACTACCCAGGCTGTGGGAAAGGATAAAGAGAAGCCTCTGCAACCCCTGCCTCACCAGGGCATCCCCAGTAGCCCCCCCCCATACCCAGGACGGGGGAAGAGAGGAATCCTAAGCATCCAATGTCTTCCATCCTGGGCTGAGGGTAAGGAGACGCTCCAGAACCCTGTGTGTATTATTATGCAAATACATCAACAGGCACACTAGTTACGTATGTATCTAACCCCAGAGGGGACCCCTCAACCCACAGA
>TRINITY_DN219741_c0_g2_i1 len=268 path=[0:0-267]
CTGTAAAGCTGGTAGGTGCCTCCGTGTGTGTGTGTGTGTGTGTGCGCAAAGCAAGGGTTTCTTTGTTGCTTTGCTTATTACATTTGCTGTGATTATTAAGGTGCTAGGAGCCTTCATCGTAGGCTAGGACCCCGAGCTACCTGGCCTAGAGAGTCAGCGTTGCCCTCCGAGTTCCCTTGTTCCAACGGGTGCATTGCATGCAAGTAAACAAGGCCCAGAGAAGGCAGAATAGAAGACCGTTATGGGGTGATGCACACAAAGTCGAGAG
>TRINITY_DN219741_c1_g1_i1 len=268 path=[0:0-267]
TGCCTCCTCTCTGTCCCCCAATCTCTGGGCCAGTGGGAGGGGGGCTCGTGCTGCTGCTATCACTGCGCTCCCAGGAGGTCTGGGGCTGCTTTTCTGCAGTGCGTTGCCGGAGACGGAGGCACTGTGACCCCCCCCCCCCCCCCGGGGGGGGGCCCCGGGGGGGGGGGCCCCCCCCCCCCCCAACCCCCCCCCCCTCCCCCCCCCCGCCCCCCCCCCCCCCCCCCCTCCCCCCCCCCGCCCCCCCCCCCCCCCCCCCTCCCCCCCCCCG
>TRINITY_DN219736_c0_g1_i1 len=246 path=[0:0-245]
GTGTCCCCCTTCCCCTCGGCAATCGTCCGCACGGGCCCAAAGCTCTCAGGCACCTGCAAGGGAGAGAAAGGGGGCAGCCCTGAGCAAGGGGGTGCAGATGCCTCAGCCCCATAGTACAGCGGGGGACAATGAGCTGCAATGTAACCAAGGTCACCCAGTGAATCATGGGCAGAGCTAGGACAAGGATCCTGGCTCCCAGTCCCATCCCTCTATTCGTCCCTCCCAGAGACAGGGGTAGCACCCAGC
>TRINITY_DN219785_c0_g1_i1 len=233 path=[0:0-61 2:62-232]
TTCTGCAGCAGGTGCCGGCCCAGCCCCTCGGGACCCACGGCCGAGACATCCCGGAGAGCCTGTGCCTGATCCAAGCGCTTCCTCCTCATTGGTAGAGCTCATGATCCGAGTAGCCCGCGCATCCAGGACCATCCTCTACTGCTCCTGGCGCCAGCACCTCATGTAGGCACTGCCTCTGAAAGGACCAGGCCCCTGTTGCCTGCCACCCTGTTACAATCAGGCTGAGAGTGGTG
>TRINITY_DN219785_c0_g1_i2 len=540 path=[0:0-61 1:62-368 2:369-539]
TTCTGCAGCAGGTGCCGGCCCAGCCCCTCGGGACCCACGGCCGAGACATCCCGGAGAGCCTGCAGGGAGAGGGGCGGAAAATCAGAGCAACAGGGCCCCAAACCTCTGGCAGAGTCCTTATTCCCTCAGGGTTCGGGATACTGGCCTCTGAAGCCTCCCCTTACAGCCAGCCCAGGCCACCAGAACATGCAGGGTTACGGCCCTGGTTTGCAGTTCACCCAGCCTACTAGGGCTTTAAACCCAGAAGACAGTCTCTCTGGGGTCCAGGCAGCCCTTCTCCCAAACTGCTCTGGGAGCTCTCTTTAGCTTCTGCCCCATTCCCAGCGCCCCCTCTCCCCACGCCGAAGGGTTTCCTTGCTTTTTAACCTGTGCCTGATCCAAGCGCTTCCTCCTCATTGGTAGAGCTCATGATCCGAGTAGCCCGCGCATCCAGGACCATCCTCTACTGCTCCTGGCGCCAGCACCTCATGTAGGCACTGCCTCTGAAAGGACCAGGCCCCTGTTGCCTGCCACCCTGTTACAATCAGGCTGAGAGTGGTG
>TRINITY_DN219797_c0_g1_i1 len=351 path=[0:0-350]
TGGGCGTGTAGAGCCGCTGATTCCAGTTGGATCTCCTGATCCATATGCCTCTGCTTCATTTCGGCAAGAGCCTGTGGATGCTCTAGGGACCTTAAACAATCGTTTGCTAAGCCCAATTTAGCATATGCCTTCTCAATGGACTGTGACCACATGACCAAAGACCTTTCTTCAAGGTATGAGAGCTAGGAGAGATTGGGGGACCGGGGAGAATACAACTACTCTGAACCAAAATTTAAACAATGCTAACGTAGCCTGCACCCTTATAGTTCTCATAGCCATTTCGGCCCTCAGAATCGCTTGTGGGGCACACTTAGGTAGGCCCAGTATAGTCCGCAAAAAGCTATTCTGAGG
>TRINITY_DN219801_c0_g1_i1 len=636 path=[0:0-635]
TTACCAGGAGCCTTGGGGGACTCTCTTGCCTTTTCCTGACTACCTTAAAAGGGGAGGCTTTCATTTCAGTAACTGATAGCAGGCCTGCCCCGTCTTCCCCTGGGATCCAGGGGAAGTGTGGTTCCTGTAACCCAACGATTCCAGACTGACAGCAGTGGACTCTTAGTAGAGCGACTCCAGATTTCGCACTGGAATGCAGGCCTCAAAATATGGCTCTGCCGGCTCCCGTTCCCGTGTGCCCCAGCGAGGGGTAAGACCATGCACCAATTCTGCCTGCCTTCTCACTGCCCCCAGAGGGGGAGATCCGATCACCCTGCCCCGCAAGCTGTGCCTTAGGGCCTAGTTCATCTAAGATTTGAGACTTACAGGCCAGCTGTCTGGCATCGCACTGGGGGCTGGGAATATCTGCTTCATCCCCCAAAGCCATGGTGTTCCCATCCCCATCAGTGCCCTCCAGCGACTGGGATCCCTACTTCTGAGATTGTAATCTCCTTGGGGCAGAGACTGATGGTGTGCATCTCTGTTTGGGCCGTACCTGACGCTGTAACCCCCCCCCCAGAGGTGTATGGGATACATCTCCCTCCTTCTTCAGAGCTTTGGGGCAGAGTTGGGGGGAAAGAAGCTTTAAGGGCGTGG
>TRINITY_DN219792_c0_g1_i1 len=283 path=[0:0-282]
AGTTTAGGTTGCTCTGAGGGTACGGCTCTCGTCAAAATTTATACTAAAGTAAATCAACTTTAGCAATAATTGGATTGGGGCCCACTGTGAAGCAGTGAACAATGTTTCTTCATCTAGCTTGTGTGCCTCCGTATGAAGAGATGGGAGATAAGGTCTCAGTATCGAGTTATTTCTGGGACTTAGGCTACATGCTGCGCTTTAGCCTTGGTGAAGGCTAACTGGTCGCAGCAGGGTAGTGTGTTGCCCTATCAGTACAACATCCTTGGGAGTTTACAGTAGCCAA
>TRINITY_DN214483_c0_g1_i1 len=209 path=[0:0-208]
CAGGAAGGTTTCCAGGTGGGTCACCACACCCATTGTTGCCTGGAAGAGAAGCCACATGCACCCAAGTTCTTCCTGTCGTGCATCAAAGCCATCATCACTGCTTGCTTTCTGGGGACCCTGACAGAGAAGAGCAACTGCAGTAGCCAAACAGTGAAGGAGAATGGGAGGCCTAAGCTGGAGCTGATTCCCAATTCCAGCGTCTACATCAC
>TRINITY_DN214496_c0_g1_i1 len=252 path=[0:0-251]
CCACTTCAAGTGCTACTCCTTGCAATTCCCTTGTCGCTGGAGAACGGTGATAGGAGAAGCCAAGGCCAGTGGTTCACGTGCTGTGACTGTTGAAGAGGTTGAGGGAGGGCAGCAAGATTGTGCAGCAAGTTGCACACAATCTGGTTGTTCACGCTGACCATTGATACATAGTAACATTGCCATAATAGCTTGGACATGTTGCCACCTGCTACAGAGAAACTTTCCCACACAAAAGGTTCTTGCAACTGAGGC
>TRINITY_DN214476_c0_g1_i1 len=277 path=[0:0-276]
TCCCTGGATCAGGTGGTCGCCAGATAACGTGCAGCGGCTAAAGCTGAAGTAGAAAGGGTTGTTGAATTTCAAGTGCTGAAAGAGACCAGAGCCATTAATCCAGGATTTGGGCAGCTCTAGAGCATCAAGAGAAACGTTTCGGGCCATGGAGTCCAGAAGGTTTTTAGTGGCTCCGCTCTCGGCAAAGCTGCCAGGGGCAGAAATGAGGAAAGCATGAAGATTCTCTGGTGTCCGATCACTCAGCACCGCCAGGTACAGCCTCAGCAGATCGGAAGAG
>TRINITY_DN214517_c0_g1_i1 len=296 path=[0:0-295]
CTTTAAAGTGCAATCAGAACTAATCCGGCAGATGCCCAGATTCCCTTTCAAGACTGCTTGGGCCTGTGACATGTAGCTTTTGGTGAGGATGGGGTAGGCTGATTCCGTCTGAAGCCATGAAGTAAAACCTTGCCTCCGCCCCATGGTAAAGTTACATATTTACCTTCCTCTTCTTCTCATCTTCGAGACCAGATGAGTCCTTGGTGCTTGCAGATATGGGACAGTGGAGAGAAGGCTTTTTTTAAAAAAATTTAAAAACAAATCATCTGTTATCTCTTTCAAGGCCCACTCTTCAG
>TRINITY_DN214439_c0_g1_i1 len=248 path=[0:0-247]
TTGCAGTCGTGTGGATCAATAGAGTCTAAATTCACCACTTCAGCTTTGTGTGATGTTATTTTTTCCCATAAAAGAAAATTAAGCTTAGCGAAGGTAGTGCCACTATACAGTAACCATCAGTTTAAGACTCAAACAGTTCAAGGCTTCTGATTCCATATTAAATTTAATTGGTTTCAAAAGACACATTACGTTTTTAAATTTTGGTCACAACAGTGTCACTTCAGGGTTAAATTTCTTTATGAAGGCTG
>TRINITY_DN214442_c0_g1_i1 len=248 path=[0:0-247]
CTTCTGCCTCTAGGGGGAGGAGCTACAGGAGGGGCAGGGCACTTAAACAGCCCCTCCCCAGAAGGCTTTGGACAGTACCACTGTGCTGAATGGAGTGGGGGAAAGAGGTGGACAGTACCATTGTACCTGGGTCTGTGGGGGGGATAGAACCGTTCCCTCCGGGCGGGAATGCTCGGGCGCAGTATCCTTTTTGGTCAGGGCTGGGGGGGACAGTGCAGTGGCCCTAGCTCAAGGGTCCCGGATTGCCC
>TRINITY_DN214437_c0_g1_i1 len=234 path=[0:0-233]
TCTGCATGACTTTAACAGCTAGAGATTGGGGAGAAATAGTGTGGCATTCCCGTGTGCTGCGACGTTCCTGGGGAGAAGGCACTAGGAGTGCCAGAGAATGGGAGCCGGAGCTGCAGGGGGGATGGGGGGGTTGAGAGTCTGTCCCTCTCTGAGTCTGTCTGTCTGTCTGTCTGTCTGTCTTCCAGCGGCTACAGCAGCAGCATGATCGCCATAGACAACAAGATTGAGCAGGCC
>TRINITY_DN214436_c2_g1_i1 len=210 path=[0:0-209]
TACGGAGGCTCCAGCAGCAGCAGCAGCTACGGCGGCGGGAGGAGGTTCTAGCTGCAGGTGGGGCTGAGATGTTAAGCCTTCCCTCCAAACTAGAGGACACAGGCGTTGGTCAGCGGCGGTTGCTTCTATAAAGAGCTGAAGAGGGGAGGCCGAGCCCTTTTCGAAGGGGGGCCCCAAAAAGGTGCTGTGCAGCCGTATCCCTTTTCCTTC
>TRINITY_DN214489_c0_g1_i1 len=272 path=[0:0-271]
CATCTTCTCCCCCACCCCACCCCATCTTAGCGTGTCTCCTTCATCCCTGGTGCAGCTGCTCCCTGTCTTCATCACCAGCCAGCACCAAACCCCCCCCCACCACCACCACCCCAACTTAGAAGATCCTTATGGTGGGGGGGACAGGCAACCCGCCGCCATCATTGCTGCCTCTTTGTGTGTGTGTGTGAGCAAGAGGGATGCTTTGGAGCGACTGAGTGGGGGGAAAAAAAGAGAGACACGAGAGGCTTTGCAAAGCCTCCCGGCTGCTGCCC
>TRINITY_DN214464_c0_g1_i1 len=295 path=[0:0-294]
CTTTGACCCAGTCAGTGCACTGATCTAAGCAGGGATCCTGGTGTGTGTCTCCAGTTTGAGTGGTGCTCCATCAGAGCCTTCTAACTCAGCTTTTTAACTGTTTCAGCTGGTCAGCAGTTTTGTCAGGCTTGCAGGTAGGGTAATTAGCCATCTCCAATTAGCGCTCACCACAAACATTATTATTATTATTATAAACATTTATATAGCGCCAGTCATATGCCTGGTGCTGTACAGAACATAGAAATAGACGCGGTCCCTGTCTGTGGCTTACAATCTAGAAGACAAGGAGGGGGAG
>TRINITY_DN214508_c0_g1_i1 len=512 path=[0:0-511]
ACAGACTGTTCTTTCTTTCTTTCTTTCTGAGGAAGATCTTGAGTTTTATTAAGCCAGTGGAGAATATATCCATATTTTACCAAGAATACACACAAAATAAATCCTACCTAATCTTTCAGCCTTCTTCTGAAATGCATGGTCTTAAACTTACCTGCCTCTTCAGAATTTTCTGTCTCCCTATTCCTGTACTTTGATTGTTGTTGCAAATTAAGATTTTCAATTATTAATGATATTTTTAAACTTCCTAGAATCTCCTAATAAAGTAGTCCAAGGGGATATGGATATAAGACTGGTTCCTGGAAAAACCAGAGTTCCTTCTTCAAGATACTAATGTTATGAAAAGAACTGACTTTACTGTGGAAGACTTCTGTAGTCATCTAGTCAATTACCTGTAAAAACTATATCGTAGTATAGCTTGTATGAGGATTTTTAATTGCACCATGGAATTATTTAGAGAAGGGAGTATCTTTGTCATCTGACTAGTGCTGTTCAGCCATTTCAGAGAGAGTCCT
>TRINITY_DN214453_c0_g1_i1 len=275 path=[0:0-54 5:55-85 6:86-274]
GGGTTCACGGCGGCTGCGCCGGGGCCGCTAAGCTGCTGTTCCCTTCCGGGTTGTTTTTATCGAAGGGGTACTCTCCCAGCCCGGCTTGGCCGGCCCCGACCCGCCGGAGGTTGGTGAGGTGGCTGCCCAGCACCTTGATGGCCAGATCGGAAGAGCACACGTCTGAACTCCAGTCACCTTGTAATCTCGTATGCCGTCTTCTGCTTGAAAAAAAAAGCTACCCAGCACCTTGATGGCCTTCACTTGCTCGTCGAGGGAGTGAGTCTCCAGGAAAT
>TRINITY_DN214453_c0_g1_i2 len=254 path=[1:0-29 4:30-33 5:34-64 6:65-253]
GGGGCGCTCAGCTGCTGCCCCCTCCCAGGTTGTGTTTATCGAAGGGGTACTCTCCCAGCCCGGCTTGGCCGGCCCCGACCCGCCGGAGGTTGGTGAGGTGGCTGCCCAGCACCTTGATGGCCAGATCGGAAGAGCACACGTCTGAACTCCAGTCACCTTGTAATCTCGTATGCCGTCTTCTGCTTGAAAAAAAAAGCTACCCAGCACCTTGATGGCCTTCACTTGCTCGTCGAGGGAGTGAGTCTCCAGGAAAT
>TRINITY_DN214453_c0_g1_i4 len=238 path=[2:0-48 6:49-237]
CTCTTCCGATCTGCTGTGTTTATCGAAGAGGTACTCTCCCAGCCCGGCCTGGCCGGCCCCGACCCGCCGGAGGTTGGTGAGGTGGCTGCCCAGCACCTTGATGGCCAGATCGGAAGAGCACACGTCTGAACTCCAGTCACCTTGTAATCTCGTATGCCGTCTTCTGCTTGAAAAAAAAAGCTACCCAGCACCTTGATGGCCTTCACTTGCTCGTCGAGGGAGTGAGTCTCCAGGAAAT
>TRINITY_DN214453_c0_g1_i3 len=254 path=[3:0-29 4:30-33 5:34-64 6:65-253]
GACGCTCTTCCGATCTGCTCCCTTCCAGGCTGTGTTTATCGAAGGGGTACTCTCCCAGCCCGGCTTGGCCGGCCCCGACCCGCCGGAGGTTGGTGAGGTGGCTGCCCAGCACCTTGATGGCCAGATCGGAAGAGCACACGTCTGAACTCCAGTCACCTTGTAATCTCGTATGCCGTCTTCTGCTTGAAAAAAAAAGCTACCCAGCACCTTGATGGCCTTCACTTGCTCGTCGAGGGAGTGAGTCTCCAGGAAAT
>TRINITY_DN214467_c0_g1_i1 len=431 path=[0:0-430]
TTCCGATCTGAAAGAAGTTGATAACTGAGGGAAGTACATTACCAGCCTATTGAAGGATAGTAAAGGGGCTAACTTCTCTTAGAAACGCTTGGTAGGGAGGAAATACATTTATGATGTGTATATGCTAGTACCCAGGGTCACAGATGATACAAAGAACGGTTTAGCTCCTTTTTCTTGTAGATATATTTTGGTCTTATTATAGCGATTACAGCAATTCTAACCTGCTCTGACTGTTCCCAGGACACATACTGGTTGTGAGTAGATAAAGGGAGGCGATTCCGAGTGTCCTGATCTTAGATAGGAAATGTCCTGGTTTTGAGTAGATCAAGATAGGATAAGGATTACTTTGTGTACAAGCGATTCGCAGGGGGTGGGGGGAAACTGTATGTAAGATATAACATTATTGCCTATTGTTTTTAATGGTTTGTACT
>TRINITY_DN214470_c0_g1_i1 len=216 path=[0:0-215]
CTTCCGATCTCCCGCGGGCGGCCACAACCCTGAGCTGAGGCCGGACAAGCGAGGCTCCTCCGTCCTGTCCGCCTGACGGGCGCTGCATGCAGTCTCGGCCACCCTCTCCCAGGGGAGGCGGGCTAGGCTAATACTTTGCCCCAACTTCATAAATTCCTTGCTCGCAGGCAGGCAAGTTCACGCTCTTTTGAAATGCCATCACCCTGAACACGGTCT
>TRINITY_DN214431_c0_g1_i1 len=212 path=[0:0-211]
CAGTCATAAGTCACTTGCCCTATTCTAAAGAGCTGCCCCTCATGCTCTAATAAGGGCTTGGAAAAAAGGCCTGTGTCTATTGTGCAGCCATTCCCTTAGAAGAGTTTCCCATTCCTTTCTCTTTCCTCTTCTGTTCATTCACTGCTCTCTGATCAACTTTTACATAAGTGTTTGTGAATTGAGGCCCAAATTTTCCAGATCTACCAAACGCC
>TRINITY_DN214494_c0_g1_i1 len=245 path=[0:0-244]
TGGGGCCAACTATAAACTAGTCATGGGCTGCATGTAGCCTTTCCTTTCCTTTCCCCTGAATTAAAACCTAACCATTCGGTCACGTGGGCACTCTTACGAGTACACCGGTGCCTTATTTTTATTTATCTTAAATCAGAAAGGAATTGATTTAGCCATGGCTGGACAAATGTCTTTAACATGGCACTTTGCACCATGGCAAGCTGCTCTTGGACTTAATGCCCATTTGCTCCCCATTACTCCTCGAC
>TRINITY_DN214438_c0_g1_i1 len=216 path=[0:0-215]
CCAGGTTGTATTGCTCTGTGCTTGTGTTCTTGTTTAGCCTTGCCCTTTCTTTTGCCCCCACTTCCTCCCTTAGTCTTGGTATAGATTGTTTGATTCTCTCTGTGTCTTGCTGCCCCCTCGCCTCTCCATAGTTCTGTTGTGGCTTGTCTTGCTCCTGTGTATTACTGTCCCTGTTTCTCACTTTAGCCTGAGTCTTGCCTTGTTGTGAACTTCCTC
>TRINITY_DN214518_c0_g1_i1 len=203 path=[0:0-202]
AGGCTCTTCGGTCAGTTAGGATGGAGTGTCAGAGGCCTTGATCCTACACCTCTAAAATTGGTTGGAGTTCTGTCAATCTTATGCTGTATACAGGTCATCAACTGCAAATCTTCAAAACAGTTCATAGTCTCTACAAAAATCACAGAACCGGCTTGATAAACATGAGACTTAAAAATAATCTTTCTATTTGCCTTCTGGTCTCC
>TRINITY_DN214472_c0_g1_i1 len=250 path=[0:0-249]
TCTGAAACATTGCATGCAAGGATAACACAAGGCCATTCCTCCATGCCCCTTGCATTGGGAAAATTCCACAGGGAAACTGGGAAGAGCCACTGAAACGCAATGGAATTACCAGTTGTGTGTCTGCGTTGTAGGGCTGAAACTCGCCCTCACTATTCTTACAAATCTTGTCAAGAACCAGGTTCTCGCCGACATTTGCGAGAGAACAAGAATGGGTTGAGAATCGGCCGATTCGTGACCCATTCTTGTGTGG
>TRINITY_DN232582_c0_g1_i1 len=226 path=[0:0-225]
GCACGTGTGTTCTGGCTGTGCACCACGTGTCTGGGTCAGCGTAAGCAGGCCGCTGGATTGTCCCCACCGTGGATAATTTCAAGCATATACCAGAGATCATTGTGTTCATCTAGGTAACATAGGTCAAAACACCCTAGATTCTTTGTGCTTCGGATTTCATAGTTTGAATGGAAAGCAGCTTGTAGCAGAGATTTCCTGCAACACACTTTACAAGGAAGCAGTTTCC
>TRINITY_DN232645_c0_g1_i1 len=203 path=[0:0-202]
TCAAGCAGCTCCTCATCAGCCATCACAGCCTTTCCCCCCAGGCAGGACATCTGGAGAAGACACAGTTAGGATTGTTGAGGCAGGATCCACGCGCTCTCTCCCCCTCCCCACAGTGCAGGCTTGGGGGGCTTTCCCCATAGGGCCGCCCCCACAGGGAGAGTGGGGGACTCTCCTGCCAGGGCAACCCCCCAGGAAAAGCCCCC
>TRINITY_DN232598_c0_g1_i1 len=244 path=[0:0-243]
TGTAGGGAGACCTCCTCTCTGACTGGATAAGGAGTGCAGAGAGGAAAGAGCTAGGCTCAGGAGGCTGGTTAAGAAATTAAAGGTTCACCCTCTGGGCCCCTACCGTAGAAGGGTGGGTGCCCAGAGGACATATTTCAGGCAACTGCTGAGAGGGAAGAAAGAAGTCTATTATAGATCCCAGTGGCAGGCCCTCCATCAGGCAGCAATTAGAAATAACCATGCCAAATTTTGGACCTTGATTCGC
>TRINITY_DN232652_c0_g1_i1 len=302 path=[0:0-301]
CTGGCGGTTCGGTTCGAGAGAGATGTGGGGTGTGACCCGCTCTCGGCTAAGAGCCGCGGCGAGACCCCTCCTCCTCGGCCTTCACGGCGTCCCTTCCTGGCGAGGAGTCCCCGCCGCGCGGGAAGGCGAGTTCCTTTTGCGTGTTCCCTAGTAGCCGCCCGATCGCTGCACGGCGTCTCCCTTGGGTTTCGTGGTCGGAATCTAAGCTTTTCCCCAAGGCCGAAAAGCACCGTTGTGGGGGGAGACGGGATTAGACTATTTCACAAGCCTGGGCAGCTCCCGTGCGGGGACGCAGAGCAGGG
>TRINITY_DN232588_c0_g1_i1 len=202 path=[0:0-201]
CGTGTAAGTAAGGGGAAGGGGGGGGCAATGCATAAAGCAGACCCCCTGGCCACTCCTAATTCAACGCGTCAGGAGGGCGACTGTTTTGAGCCCGTACTCCTGTTATGTAGTGCTCCACCTGCGCGTTTTCTTTTGTGGCAAAGCGGTCCAGGATTGGCATCCCGAATCTCCTGGCAATCATTTGAAAAACATGCTTGTTGAG
>TRINITY_DN232616_c0_g1_i1 len=219 path=[0:0-218]
CATGTGATTGCCTGTGCTCTAGGCTTACACAGAGATAAATCTCGGGTGGTCTTGCTGGGGCTGGACAAGGATGGCTTCCCAGACATACTCCTGGCAGTGTGTTAACTGTCACGCACCCCCCTCCTCCGCTGTAGTAGGGACCTAGCGTGGCCTGTCCCATAACTCATCCACGGCCTCCCCCTAGGGAAGCAAGAGCAGGTCCTCGGCAAAGGATTGTGG
>TRINITY_DN232578_c0_g1_i1 len=271 path=[0:0-270]
CACAGCTGGCAGCTACCACAATAAAATGAAGGCCACTATATCTGCCCAGCTGTAGACCACAAGCTCATTTTCATATGCCTTTACCTAAAAGTGATTTATTTTAACTCTTATGAGAGCCAGTGATTTGCCAGAGGGAAATTGGCTACTGCTTTATCTAGTCTGGTATCATGGCCCCAGATCTGTCAGAGGAATGTGGGGGAAAGGAATCTGGTTATTATGCATGGGTGGAGAAACATCTTCCTGGGAAGTTGCCTTGATTCTGTAGTCCAAG
>TRINITY_DN232617_c0_g1_i1 len=352 path=[0:0-351]
AATTGATAGGGTTTGGCTGCAGCAGGTGGGGGTAACTAGTTTTGTTGGGCCGCTCTCCTCTCCAAATATGATTCCCTTGGGCCCAGTGGTACGGGGCTCCGGCAGGAATACCAGGTCAGGAGAGTCTGCCAATCAGCTTGAAGCACAGGGAATGGAAGCGTTGGATCCTGCAACCAGGGATACTACTCTGGTGGACATAGGCCCTACCCCTCTCTCAGTCCTGTCCCATGGAAACCCAATCCCATGTTAGGGGACTTGTTGACATCGGAATTGATACCCCCTCAGTTACAGACCCCGCTCCCTTTGCATAAGCGTATGCCTCTGATGGACAGGTTAGCCCAGAGGATAGGGG
>TRINITY_DN232603_c0_g1_i1 len=247 path=[0:0-246]
TGCATGTAACTTCAATAAACTCACCTACTAACTGTAAAGAGAGGGAAAGAGAAAGGGACTTTATATTTGTAATTTTTTTAAAAAAAATTAAACTTCCCTTAATGTTTTTCTGAATTATTATCTCAAATAATACCAGTGTGGTTATCATCCACCTCAGTTGCAAGACAGTTCCTATTTGATTAGAACTATCTTGTGTCCTACAGGCTTAGGAGTTCCACAGACTCACAACCAGTCTGGGCATACTGGG
>TRINITY_DN232624_c0_g1_i1 len=220 path=[0:0-219]
ATGGGTGCCGCCCATCTGAAAGCCCCTGCCCCCGCGCAGCTTTGCCAGCAAACACCCGCAACGATAGAGAGGAGGATTTCCTGCTCGGTATCTCTGTGGGTGTAGTTTTCAGACCGGCGGCACCCCCACATCCCGGCTGTGCATTCCCGCCCACAATCAGAATATGCACCGGGGGGTGGGGGAGGTCTGAAAGCGGCCTAGGTGTATTTCTAGTCTTCAC
>TRINITY_DN232639_c0_g1_i1 len=309 path=[0:0-308]
GTTGGTAGTCCCTGTCCATGCGTGCATATTCCAGGTCCATTCGCTCGGTCATGCTTCTCTTTAGACTTTCAAACGCATGAATGGCTGCATCGGAGGACTTGCCCAGACCGTTGGCCAGGTCCTTAATGCCATCTTGAACAGTCCGTGCCAGCTCCCGTGCAATGGCTACTCTCTGATCCTTGCGCCTGGCTCGCAGCTCCCGCATCCACCGCTTGCTGGTGGAAGGAACGGGTGGTGGGTTCTGCTGGGTCAGTGGCCGGACTGTACAGTAATGAGAACAGCAGATTTATACAGTAACCCCCCCCCCCC
>TRINITY_DN232592_c0_g1_i1 len=249 path=[0:0-248]
CTAACCACTAGGCCCCATGGTTAGAGCCCTGCTGCAGAAGGTTAGCTGCTGGGCAGCAAAGGACTCTGGGAATGTGAGTGAGGCTATTTCTTCCCAGGTTGCTGGTCATATTATCTCCAGGCTGCGAAGGTCAGGGAGCCCCCAAGTCCCGGCTGTCCCATACCGAGTGCCTGTTTCACCCCAGCAAGCCCCGACCGTCCCTACCTTCACCACGTATGTGCTCGCCGTCCTGCCGACGGGCAACGGCAC
>TRINITY_DN232561_c0_g1_i1 len=212 path=[0:0-211]
GGCCAGGCCAATTCCTGGGGGAAGCAGTCCCACCACCATCTGGGAAGTCCCTGGCGGCGGTGGAAGAAGCCGTCACTTGTTTTCACCCACAGACTCAAATTCTGCATTCCTTACTTAGGGCCAATGTATCCTTAATCTCCTGTGCCAAGTACCGATACTGGGTAGCAATACAAAGAGGGCAGCAACCCCTGAGAGGCCACTATGTCCCCATA
>TRINITY_DN232626_c0_g1_i1 len=222 path=[0:0-221]
ATGCTGGAAAAGAAGGTAGCCGCCTTCTTAAATATTGCTGGAACTGAAGTAATAGATTTGTTGAACAGCTTGCAACTGAGTGAGGAAGAGCAAGTCTGTTAGGAGACTCTGGTGCGGAAGTTTGAAGACTATTGCAGACCCCCAAAAGAAGGAAACTTTTGAAAGTACGCTGCCTTAAAAATTCCTGAGCCGGTGGAGACATACACTGCTGAAATCGATGCG
>TRINITY_DN232622_c0_g1_i1 len=333 path=[0:0-332]
CTGAAAGATCAATACAATGGGACAAAGTTACTTTTTCGAGAGTCCAAAGGAAAGAGATACAACAGGCTAATTCCCACCTCCTCACCCCCATTGACCTTTTATTTTGGTTTAATTCATCACAGTTTCTTTTCCCACTTGTGGTCCTCTTGGAAGAAATGAGCTATTGGGAGAGATCAGCATGAGGAAAGGTTGGGAGCCTTGACCATTGGGAACTAGATGGGACTAAAGATAGAATCAGGGCTAGCATGACTCACAGAGCAACAGGGAGCATGACAGGAGGAGAAAGGATCCAGGAGGGGAGGCCAAGACTGGACAGGGCCTTGAGGTTGAGGC
>TRINITY_DN232600_c0_g1_i1 len=257 path=[0:0-256]
ATTGGCTGCCAGCTTCATACTGGAGGCCACCTGATCCTGCTTCCATTGGACAAAAAAAGTGGGAGGAAAGATGTAAATGAAAATCTTTTTGTGTCGCTTGCCCAATAAGAACCGAGAACAACTGTTCAGAACCCCATGTGGGTTCCCAGTGTTTTCTGGGAACCCCTTAACTGCCATTTTATGCCGTGGCAGCTGCGGCTGCTGCAGTAGCAAGACTAGGGAAGCACTTAGCTTCAGTAGCACCTTGCACAGACCTT
>TRINITY_DN232600_c0_g2_i1 len=307 path=[0:0-306]
CTTCTCGGCTTCATGGGGGCATCCCTGTATTCCCCTCCCTTTGTGCATTCCAGATTGTAAACTCCTCGGGGCAGGGACCTGTCTCTACTCAGGCACATTCCTGGCCCTGTGTAAACAATCTGCTGTACACAAGAACTGAGTGAAATGGTAAACAAATTATTTTGTGGTGGAGGGTGTGATGTCTCTCTCCCAAAGGCTGGAGATCATGGGTCTGGATTCTTGTTTGTGGTCCTGATTCTGGCCCAGCTTGAGATAAGCCCCCTCGCTATCCCAGAGCAAAGCTGATTGGCTGCCAGCTTCATACTGG
>TRINITY_DN232584_c0_g1_i1 len=214 path=[0:0-213]
GCACATTCACGGAGGCATCTGCACTGCATTATTTCAGGCTTGCTGCGTCTCGGGCGTTGAGTGTTACACCAGAAGTCTGGAATGTTTTTGAGGATTGGGGCGGAGGGATTTATAAACCACACTTTGGTCAATTCCACATACACTGTACTCAAGGCTGTAACGCAACCCTCTAGCCACTGTTTGAATTTCTGTATTTCATTAACATATTAATTCC
>TRINITY_DN232638_c0_g1_i1 len=232 path=[0:0-231]
CGAGAGAACAGCCCAGCCGTCCCGCTCCGCCCCAAACCGCCTCCTGGGGGCCGGGCCAGGAGACAGTCCCATTAACCCCGTGAGCCCCGGGCAAAGGCTAGTTCCGCTTTCCCTGCCTCGTTACCTTCCCGCAACCCGTGCGCCCTGGAGACCCCGCAACTCCGTGCGCTCCGGCCGGGACCCCAGCACCTTCCCACTCATCGCCTGGAAAGAGTGAACCTCCAAGACAAGC
>TRINITY_DN232579_c0_g1_i1 len=207 path=[0:0-206]
CTATGTTGACTAGTTATAATGGCACAAAAATTGAGTGAAGACAACACCTTACTTAGACTACAAATTGAGTATTGCTTCTTTCCACACACACTGCCTGCATATTAAACCTTAACCAATGACAACAAAGGGTGGTCTGATGCATGTCGTCTTCACTTGCCCTTTAGGTTGAGGAACAGGTTAGCACAACGGAAAGAGTATTTCAAGACA
>TRINITY_DN232573_c0_g1_i1 len=630 path=[0:0-629]
TCTCGCCTGCCTCCACGCACCACGTGCGCTCTAGAGCTGCCGGTTAAACGGGCCCTTTCAGGCCCTCGGCGGACGCCGTACGTGGGGGGCGTTGTGTGAGGCCCGGGACGAAGATGTTTGCTGAGCTCAACGAGCTGCTTAACGCCTCTCCGGAGAGGCCCGAGCAGGGGAAGCTGACCCTGCTGTGTGATGCCAAGACAGACGGCAGCTTCCTGGTGCACCATTTCCTCTCCTTCTACCTGAAAGCTGGCTGTAAAGTCTGCTTCGTGGCCCTGCTGCAGTCCTTCAGCCACTACAAGATAGTGGCACAAAAACTGGGAGTCAGCCTGGCCACGGCGAGGGAGCGAGGGCAACTCGTGTTCCTGGAAGGCCTGAAATCCTGCGGCGAGGTTCTGTTTGGCAAGCAGCCAGAGTCCGGCCAGCCCAGTCCCCTCCAGTTTCTCAGCGGAGACGGCTCAAACCTGAAAGCCATGTACGAGTTTGTCCAGACGTCCCTGACCCCTGCCGCTAGTGATTCCTGGAAATGCCCTGTGCTGCTTGTGGATGATCTCAGCGTCTTGCTCAGTCTGGGCGCCCGGGCGGTCGATGTGCTCGATTTTATCCATTACTGCAGAGTCACCGTGTGCTCCC
>TRINITY_DN232571_c0_g1_i1 len=252 path=[0:0-251]
CTTCAAAACCCTAAATGTCTCTCCTGCCTCTCTAGCAAGCAGCTCTTCACTCCACCAGCAACATGAGGGCTCATTCCTTATAGCCTCCAACCCCAAGAGAGAGGATTCTATTGGCTGGCTGCTGGTGCTCCCCTCTCAGGCTGGGATTTTGGGATGCCAGAGGCAGGTGTCAACCCCTGGTTGTAAGTGGGGTATGGGAGGAGGGAGTCAGATGGGTACCACCAGACCCAAGACCTCCCTCTCCACCCACCC
>TRINITY_DN249626_c0_g1_i1 len=370 path=[0:0-369]
GCTTTTTCTTTCTGGAAATCAAGCTGTTAATGAAGCACTAAGGTACCTTACAGGTTACAGTCCTCTGCCCATTTACTACATGGATAATGTAGGGGTGGGGAGCCTCAGGCCTCTTTCTAGTTCGTTTCTAACCACCCCTCCAATCTTCTACACAGTCCTTGGAAGTTTGTATTAATTTTCAGAGTGGCACTTGGGAGGAAAAGGTTCTCCACCTCTGGATTACAGCAATGATGGCAAAGTTGAACAGTGGCAGAGATCCCCATAAATATGGGTTTTGTAGTTGAGCCAGCATGCCACAGCCAATCAGGCAACCATCACCACAGAAACTGAACCTTTGTACACAAACGTGTTCTCACCAAGAGAAATCCCC
>TRINITY_DN249620_c0_g1_i1 len=229 path=[0:0-228]
ATGCAATTTCAATACATTCACCCTCTTAATAGTGACTCCTACTAGTTTGACTTCAGATGATATCAGCCTCTTTCAGAGTTGGTTAAACATGGGTATTTTTATGCTGAAAGCAGATCATTGGACCAAACATGATTAGTCGCTGCCAGGTGAACACCACTTGGCCAAATTTCAAGTGCTAGGCAATAAGGCCCTAATCCTGCCAAAACATATGCACACACATTGAATGCCA
>TRINITY_DN249594_c0_g1_i1 len=232 path=[0:0-231]
CCTTTGGTCTCAGGGCAGGTACAGAACAGAGTGGGTCTCATGTTGGAATGCTCTGCAGCACAGTAAGAAATGACACTCCTTTATGGAGTTTAAAAGCTGCAGCCATGCCATAATGATGTTTTAGGGCAGGGAAGCTTTCGTGATACGGAGGGGAAAGTTGTACAAGTTAATTGTGTGGCTTTGGCTGTTTTTAAACAAGACCGGTCCATTCATGCCCCCCCTCCCCATCCAC
>TRINITY_DN249650_c0_g1_i1 len=229 path=[0:0-228]
CATGGATTATACGATAGGATATATAGGATTATAAGATAAGGATACAGAGAGAGAGAGAACAGATATAGATATTAGGATAGTAGATCTATAGTTCATATAGATTAGATAGATAGTATTAGTAAGTTATACATATGTACCACGAGGAAGGGAAGGAGAGCAAGCTCTTGCCGTTGGACAGCCAAGGCAGGTAGCTCCTCAGGCTCTGGAAGAGGGCGTGGACATGGAGGGG
>TRINITY_DN249653_c0_g1_i1 len=227 path=[0:0-226]
TGGGCAAGCAGTTTTTTCAGCCGCAAGTAGTCATCCAAGACCACCTTCAAGAGAGAGCCCTGGAGGGAGGGGGCAACAGGACAGATTATACAGGCAAGCCACTAATCCTCCAAATAGGTGCTTCCCTTCAAGGAAAATGATCCAAGTTTAAACTATTATAGTGTCCTGCTTTAGACCCACCCAGGCTTAACAGAGTGCTCAGATTCATTGTAAATGGGCTTAACAGT
>TRINITY_DN249597_c0_g1_i1 len=253 path=[0:0-252]
GCAAGATCATTAGAGAACCTCAGGATTTGGCGCTAAACGATCCTTGGCGGGTGCCTGCCCCGGGTGTGTCCGGCCGGGTTTGCGTTGGGTGCCCGGCGGCGGCCCCCGCAAGAGCGCAGATGGCGGCGGTGCTGAGAGGGTTAACGTGTCCGCGGGGGAGGAGGGGGGCTCGTAGGTGGGTTATTTGTTATTGTTTGGGGGTTTGGTGCCGTGCCCCTTGTGAAAGGTCAGAGTTCGTGACCCCGCCCGTCCC
>TRINITY_DN249632_c0_g1_i1 len=420 path=[0:0-419]
TACACTGATAACCTAGGTTGTCTCTCAGCTTGCTAAATACAACATCATGGTTACAGAAGTTCCACCACCTTATTGTAAAGCGGAGGAAGGTGGAAGTGAGTGTTTGGAGAAATGGAAGGAGGGATTAAATAGGTGTTACTTTATTTCACTGACTGAGCAAATTTGAGAGAAGCTCTGCATTTACTGTGAATTAATGAGGAAGCTATAACGAGTACTAAAACAGGCAGCAAAATGACAGTGGCCACCTATGAGGAAAAAACTACTTGATGTTTAAACTCTGTCTCACCCTGTTGTGAAACGCTGGAGGAAGAGGGTGTTCATTGCTTGAGACGTGCTGTGTTCGCTGAACATGGGTCTGATCATGTGTGCTTAAACAAAGTCTTTTACATCTGGTCCAGGCCGTTAATCAGCTTTTTGTCC
>TRINITY_DN249586_c0_g1_i1 len=230 path=[0:0-229]
CTGATTCCTTACCTGGGAAACTTGTTTTGAAACCATCATCCCGTACCTGCTTGTGAAAGGGTTGTGCCAAAGCAACAGCCATTGGACAATACAGGGCTGATGAGGCTGATGTCAGAACTCCCAAAACGTGTATTGGTCCGAATCGAGTACCTGACAAAACGAGCAAACTTGTTGAATCTGAACAAATCAGGGAATGAACGCTACCTGTCTCATCTTCAGTTGATTACCCC
>TRINITY_DN249601_c0_g1_i1 len=208 path=[0:0-207]
GCTTGAGACAGCTCCAAACTTGAGAGCTTCTCCTCATTGAACAATAACATTTCAGACTTGTTAACATTTACTCTAAACCCTGATATCTTCCCATATCTCTCAATGATCTTTAACAACTTCGGTATTGAACGAGGAGGGTCTGACAGGCTAATCATCATATCATCAGCATATAATGATACTTTATATTCCACATTTTTATCGCTGATGC
>TRINITY_DN249665_c0_g1_i1 len=263 path=[0:0-262]
CCGATCTCTTTGGGCAGGTTCCCATGGCAGAATCTAGTCTAGAGGCCATGCGTCTCCCCCGCCTTTCCATACAAGGGCCTCACAGAGCTTGGCTAGGCACACGTTTAACCCCTGCAGTGCCCAACGGGACATCAGCCCCCAAGCCTGTACTGTTCCATATTCAGAGCCAGGCGTCCTGGCTCCCCGTCTCCATTCCAACCCGCCCTCTCACAGCAGGAATACAACGCGGTAATGCCAACTCTCCTGAGGCAGCGAGGGTCTGG
>TRINITY_DN249585_c0_g1_i1 len=220 path=[0:0-219]
ACGGGCTCTAGGCTGCGGCAGATGTGGGCTGACCCCTCATTCCGTGGCTCCAGCGGGGTTACGATCCTAATGGATCGATAGACAGACCCCCTTGGGATCAGCTACTCCTGCTCTGTGGGGCTCCGCTGCCCGCAGGAAAGGGGAGCACCCGGTTTGTTGGCCCTGAGTCCCCTCTCCCGGAGTGGGGTGAACAGAGGAATTTCTCCTCCCCAAGGGCTCC
>TRINITY_DN249577_c0_g1_i1 len=276 path=[0:0-275]
TTTTTTTCCCCAAAAATTGCTTTTTCTTTAGCAAAGCAGAAAGGCTTGAATGCTGCCTTAAATTCCTTAAAACCTGTAGGGTTTTTTGGGTTGTCCATAAGTAATGGGAAGGGGATAGCTGCAAGTTTTGTGAAGTTGATATGTGGATTAGATTTATATATGTTCATGTTGTCAGAGGTTATTAGCAAAAATACAGAACTATATTGAATAATTTTTGCTCCTTTTTATTTATATAGAATTTAAATCTACCAGAGACAACAGGGGAATCTATCGGAG
>TRINITY_DN249672_c0_g1_i1 len=215 path=[0:0-214]
CCAGGAGTTCTGCCTGGGGCAGCCCCGCAAGTACTCCGGGATCATGGCAGAGCTGCTGCTGCAGGGGGAGCTGCCCCTCGACTCCATCAAAGCCAATCTCACCGAGTTCACGGCGGGCGGCGTCGACACGACGGCCATGCCCCTCCTCTTCACCCTCTTCGAGCTGGCCCGCAACCCCGCCGTGCAGACGGCCATCCGCCGGGAGATCCCGGCTG
>TRINITY_DN249605_c0_g1_i1 len=464 path=[0:0-463]
GGGAGAGGTGCTGGGGTGAAGAAGAAGGGAAGGGAGTGGGACAGGGAAAAGGATGGTGATGGGGAGGGGCATTCCAACCTAGCTACGCCCCCAGGTCTTTTCCTGGTCTTTTACATTTTGAGGTGCCCACTCCTACTGGGACTATCTCCTGGGGCTCAGCCCCCCTGAATTTAAAATTGCCAGAGAAGCCCTCCTCCAAATTAAGCCCCAGAGAAAGAACTTGCACACCTGCATAAAAAGCTTACCTGCCTGAGGGTTGGGTGGAGAGGAGCAAATGTGCAGCAGTGTTTAAAAAATAATTTCCAAAGGGATTGGAAATTATTAGGAAATGATGGTCTCTGCATCCAAAGATTTCTGAACCAGGCATGCCAGGTGTTGAGCTTCAAGGTACAATCCTCTGAGCAGATAGCACACATGAAGTGCTAATTTGATATGTACATCTAATAAATCTATTACTGTTCCGC
>TRINITY_DN249609_c0_g1_i1 len=201 path=[0:0-200]
TATAAAATAATTTTTTTTGAAAGAAAGGGTCTTTTAAATTCCAGGGGAAACCAAAGGATTTTTTAAATTAAAAGGTTGGGGGGGGGAGAACCCTAAACACTGGGAAAAGGAAACAAAGGGATTTTTTAAAAAAAAAAATGGGGGAAAGGAAAATATTTGGGGGGAGGGAGGAAATATTTATTTTTTATTTAAAGGGTTGTT
>TRINITY_DN249576_c0_g1_i1 len=371 path=[0:0-370]
TCATTTGCTTATTACAAGCTTCCGCCTCATGCTGAGCATAGTCCAGTTCAGGCTCCCAGCTCAGAGGCAGCCCGACCCGGTGGTGTAAATGGGACATTTTCAGGGTAGCATGAATGCAGAGAAGGGGAGTGAGCAGAGAACTGTCTCCAGAGAAGAGGCCCCCTCTGGCATGGACCAGATCCTGCCCACATGGGAGACCCAGTAAAGGACTCTCCCACTCCCCAGCAGGGTTGTGTCTACTGTCTAGGCTGGAATGGGCCCTGGTACAGAAGACAGACTAGCCCTCCCACCCCCAGCAGCAGGGGATGTAGCTGCACGGATCCTGCCTCCCCTAGACTTGTGGGCCCTGGTGCAGCTGCACCACCTGCCCC
>TRINITY_DN249576_c0_g2_i1 len=1542 path=[0:0-1541]
TTTTATTGTGCACACCAGACTTCTTGTTGTAGATTTTATGGGTTAGTTTTGTATTTTTATTGATATTTATATTTTATTGTATTTGTATTTTTTATAAATGGTTGTATGTCATCTTGCGCTGCCCGAGGTAGGATATGGTAGGAAATACATTAAAAAAAAAATATATTAAATTACTGGGCACCCCCAGTCCTTTGCAGGGACCAGAAGGAAGCAGCAATGTGGCCCATTGCTTCTGCTGGATCCTGCTCTGTAAACAAAGAGCAAAAAAGGCAGCCTCAGGATGGGTTGTGTGAGCAGGTCCCCAGCAGCATGTTGCTGGCTGTCAGGGTAAATGCTGAGCCTGGAACGCGTGCTCCTCTTAAGCAAATGAGGTTGTTTGTGCATCAGGGAGGGAGGCTAGCTTGGTGCTGTTCTAAACTTTGCATAATGGAAAATGAGCTCTGAAATAGCCCTCACCCTCTTCCTGTCCTGTGGTTTGACAGGCCCCAGCCTTACACTGATAAGTGATAACCAAACTGTCCAGCCCTCACACAGCCATTATCAGTCTCACCCTGTTCCCCAGACGCACCCTGAGGGTCAAGGGGCCCTCATGCCCCAGCCCCATGCCCCCTTTGTGCTGTCAGTAGGAGTGGGGGAAGAGGACCACAGCATGGTTAGGAGGGCTGGCTGGTGTGTAACAAACTGGGAATGTGGAGTGTTTGTCAGATGTGCTGCATTAGTGTCAAGAGGTGCCAGTCCTGGGGACAGGCCCCGCCTTGCAGGACACTGTACAAACCCAGAATAAAGAGATGTTCCTGCCCCAAAGAACTTCCAATCTAAATATAGGACAAGGAGATGGATTCAATAGACAGACGGGGTGGAGGGTGGGGCATAAGGGCCGAACAAGGAAACAATGGGAAACAGTAACCAGTATGGAGCCCTGCTGTTTCACTGTCTGAGCCAGAAGAGGGGAGGGGCACAGCCCCAGGTGGAAAAAGCCTGGCCCCTGCATGTCCAGTAGCTACTCTTCCCCTGCCTTTATGGATGCCAAGGTGTTGGGCAGCCCCAAGTGGAAAAGGCTCAGCCTCTGTCAGGCATCGCAGCAAAGGAAAGTTTGAAAGAGGGTTTTGAAGGCCCTATACCCATCTCTGCCACAGCCTTGCTGTATGCTCTGGGGAAAATAGCCTCCCTGCTCTGTGCCTCAGTTTCCCCACTTGTACAATTGGAGGAAGGTCAGTATCTGAGCAACCTCTGCGAAGAGCTTTGGGACCCACAGATGAAAAGGGTTAGAGAAAGAGCAAATCTTTTCAGTGTAGAGGTTGTTATAGCACAGCAGGTGAGATGCAAAAGCCAGTGAGGTCCTTTCTTGGTATCTCTCCCAAGTGCTACTAGGGAGACACATGGGGAGGTCACAGATTTGGCACCTGTAAACACAATAGGAGCACAAGACAGAGTAACACAGACCCAGCTCCTTAGCATGTGTGTACGTGTGTTTGCATGCGTGCGCACGCGCGCGCACACACACGCACACACACACACGTCATTTGCTTATTACAAGCTTCC
>TRINITY_DN249622_c0_g1_i1 len=205 path=[0:0-204]
TGGGAAACAGCCTGCTTATCAGGGCTAATGCATCTGGTAACGCACTCTTCCTGGCCCGCTCCAGAATGGACACCATGACGACAGCTGGCTATGGCAGCCATCACTGGACACCAGTCATGAGGAGGGAGCAAACCACTGGGTGCAGTGTGGGGGCAGCCGCACATTTGTGGGGCTCCCCAACCCTCCCCAGCTATGTGAACGTTTG
>TRINITY_DN249663_c0_g1_i1 len=228 path=[0:0-227]
CCATGCTCTCAGGACCTTACCAGTTTCATTTATAGATGTAAACAACTTCGCCAGTGTTTGACTCCACCAAACAATATTTGCTTTGAGGAGTTCAGCAGGGATGAAATCAGTTCCTGGGGCCTTGTTAGCCTTGAGTTGGGAGATCAATTGTCCCCCTTCTCCTGGGGTGACTGGCTCCCAATGTGCTAGAGACTCCCAAGCGTGTTTCAAGGGTTCATCAGGTCTCAC
>TRINITY_DN249663_c0_g2_i1 len=258 path=[0:0-257]
CATATTTAGAGATTAATTGGTCCAACACCCAGATATGATCGATTGTGGATGTACCTTTCTTAAATCCCACCTGCTCAATGCCCATTATGTTCTGCTGATCAATCCACCTTTGGACTCTGGACAATAAGTATCTGGAGTACAGCTTCCCTATGATGCTCAATAGGCTGATAGACCAATAATTAGCAGGATTGCTGGAACAATCCTTTTTATAAATTGGCACTATTATGCTTATGAGCCATGCTCTCAGGACCTTACCAG
>TRINITY_DN254717_c0_g1_i1 len=299 path=[0:0-298]
ATCATGGAGTAAAACGGTGTAGTCAAATTCAAGGTAATCGTCATTTCTTTTCTGGAACCAACACAAAAGAAAAGGCAATAAGAAATGAGAGTTAAGTTCTCACTTTACATTTAAGAACAGTCATACAGTTGCAATTGGCTACAATATAATCATGAATGTTTGTGTGACTATTATAAAAAGAACTCACTGATAATGGACAGAATGGAGGAGGGTGGGTTTCCCCCTGTGCTGCGCTACTTACAGCTGAAGAATATTATGAGAGAGAGGTGGAACTCGGTGTTTCAACCAGCATCAGTTCC
>TRINITY_DN254741_c0_g1_i1 len=211 path=[0:0-210]
ACCTAATCTGACACTCCTGCCAAATGTAAAACCATGCTCTCCCCCATTTACAAGTGTCTGGCCATCCCTTATTCCCAGCTGCAGAATTCTGCCCTTCCAATATCCCCTTCTCGCTTCTCCACTGAGAAGTAGCTGGCTGGCTCCCCCTAATACTGCAGAATTCCTCCAGAGCTCCTGTCTGTGGCCCATTAGAAGCAGAGGTGTTGATGTC
>TRINITY_DN254707_c0_g1_i1 len=226 path=[0:0-225]
TCTTTTTTTTTTGAATTTCCCCCCCCCGAAAAATTTTGGAGGGGGGGGGGGGAGAAATTAAATTTCCCTTTCCACCTTTTTTTTCCCCCAAATTAGAGAAAAAAAAAATTATTTTCTTTCTTTTTGTGGCACCCCCTTCAAAAAGAAACCCCTTAATAAAAAAGTTTTAAACAAAGGAGGGAAGGGTTTTAAAGAAAATTTCCCCCCTCATAATTGATTGGGGGGG
>TRINITY_DN254679_c0_g1_i1 len=201 path=[0:0-200]
CATTGACATCTGAATTGTCCAATAGTAACCTTAGCCGGAAATGGCTATCCCTACCAGAGTATTTCCAAAGAATTGGTGGGGTGACTAATATGACCCAGGAGCATAGCTACAGTGGAGTGAGGGGGCCCTTTGCAAGGGACTCGAGTGTTACTAGAAAAGAGGGATCAGGACCATTCCCGCTCAGTCTGCTGCAAAGGGCCC
>TRINITY_DN254754_c0_g1_i1 len=289 path=[0:0-288]
GATGGAACCAACCAGAATGTTCAATGAGGATTCTCATCAAAGAGGATGGGATTCTATTTATGGAGGGCAATAATGAAGCATGAATCCTAAGCTTAGTGGTCAGCTGGCAAATTTCTTTTGTGGTCAATTATCAGCAGTTCCAACCAGTGACTGCAAGACAGACGTTCAAATTAGATCTCGCCAGGATTTTGAAAAGCAGCAAGTAGATTCATGCAGAAGGCTGCAAACAAGTAAAGCTTTTTGAAGACTCTGGATGTCTATATATTAAAATTAGCCCAGTTCACTTACC
>TRINITY_DN254687_c0_g1_i1 len=203 path=[0:0-202]
TGGACTTCACCCCTTAATTTATTTTGCGGGTTTCATTCAAATCCTTTTGGCCATTGGCTTCTTTCTGGTGTGTGGTTTTGTTTTGTTTTGTTTTTGTCTATTTAACATTTCAAAACTAAATTTTCCCCTTGAGATTTTTAACTTTAAAGTATTTTCTTTTAAAAACACAATCAATCACAAAAGCAAAGCTTCCAATCCTAGTG
>TRINITY_DN254737_c0_g1_i1 len=221 path=[0:0-220]
GGGCGGGGTATTAAATTGGGAAATAAATTTAAAATAAATAAATAAAAATATGCAGAGTTTGGTGCTGTTATTGTATGATGTCTTTCTGGTTATATTTTACTTAGAAAATACTAATATTTAATAAAAATGAATTGTTATGGCCACAGGATAATGGAATCCAACTTTGGGCCAACCCTGCCATAAAGAACAGACAGATCGGAAGAGCGTCGTGTAGGGAAAGA
>TRINITY_DN254686_c0_g1_i1 len=208 path=[0:0-207]
CCTGATCTGGATGGAGCAAGGGGAAGAGCCTTTGGTTCTAGATCCCCAGGGCTTGGAGAAAAGAGAGATCCCAAGGGACGTCGGCCCAGGTTATGAAGCTGCTAAAGCCACAACTGAGCCCTCGGATCGTGAATGGAATGTTGGATGGAGCCAGGGGCCCTGAGCGAAATGCGGGGCCGCGATTTGCGGCTTTCCTGCTGAAATCCCC
>TRINITY_DN254746_c0_g1_i1 len=323 path=[0:0-322]
CTCAAGTATGCCTTTTAAGCCCATCTAAATACTATGGTTAAGGACAACCATGTGAAAGCCTGACTTCCAAGCCCTAGTATTTTCCAAACAGAGATAAGAGTTGTCTTGCTGACAGTAATCCAATTTGCAGTTATCTTATTTTTTGGTTTTACATGGTATGTTTTACCAGCCCAGCCCATTGTTGGGCAGTTGTGTGACGTTTTATTGTGTTGTATTTTTATATTGATTTTATTGCACTGCGGTGAAAGCTGACCTATAATAAATTACAATAACTGATGGTTGGGGGGCGGGGGGAAATACTGAAGTACAAGCAAGTTATGGAC
>TRINITY_DN254692_c0_g1_i1 len=276 path=[0:0-275]
GTCCATGGAGGCGCTGGCGTTGCCGTAGCTGTTCTGAGCCGAGCAGACGTATCTCCCTTCGTCCTCCAGCGCCACCCCGTGGATCTCCACTCTCAGGCCGTTGCGCGAGGGAGTCACGGTCACCCTCGGGTCAGAGGCTGGGCAGGATCTGGAGGTGGAGGCTACCAGTTCATCGCCTCTGTACAGGGCTAGCTCAGACGCTGGGTCACTATCGACGCGGCACTGGAGGACACCAAGCTGCCCCTCCTGTGTCTCTAGGAAGGAACAGATCGGAAG
>TRINITY_DN254766_c1_g1_i1 len=283 path=[0:0-282]
CCGAAGTGGAGCATAGGACCTGATGTAAGTGGTGAACTGCTTGGCAATAGTGATCAAATTCAGCATACTTACAGGAGAGAGAATGACTGACACAATTACCTTGGTAACATTTAACTAAAAGGAGCAGCTATGCAAAAATTAGTTGGAGGGAAAACTAAAAAGAGCTGTGTGGGGATTAAATGTCTGCAAAAACATTCAGTTCATTTAAAAACACCGTCTTGGAAGCCCAGATAAAATATATTCCACAAAATACAAAAGGTAGGCAGAGGACCAGATATCTGCC
>TRINITY_DN254769_c0_g1_i1 len=301 path=[0:0-300]
GGAAATGCCTGAGCCACAAATAGCATCCCATTGCAGGACCGAAATCTGTCCTCCCGTACGTCCTTAATTGTAACAAGATTGAATGGGGCAATGGGACAACTTGCCCTGCAGATAGAGAACCCAGCTTGACCTGCATTTGGAAGGCCATCTGTAAAGCTGATGTTTCTAATAACCACTAATAATTAGAGCATCATTGTAATGGAATTCAAGATTGCGCAGTGTAGGGCTGCAAGTATGAGCTGTTAGCTTCTCGTTTGAGTTAGGGACACAGACTTGAGGTTCCAGTGATTCTACATCTATT
>TRINITY_DN254769_c0_g2_i1 len=266 path=[0:0-265]
CTTCCGATCTGTTCCAGTGATTCTACATCTATTGTAATAAAAGCCAGTTTGGGGTTTCCTTTTGTTTAATTTAGCCAGTGTGGAAAACACAGGGAACATGGGTCCCTGTCTGTAACATTTACCCACCTGGGATTTTCTAAGATAAATTTGACACAAGTTTCTACTCTTACTTTCTCAACCAAATGAAAGTTAGGACAAATTAATCCTTGTTCAGTGCCCTAAAAGTTAAACATTCTGATTTTGTCCATTTGGAAAGTGAATTCCAG
>TRINITY_DN254734_c0_g1_i1 len=237 path=[0:0-236]
TGTATGGAAGCTTCATCAGGCTATAGGCAATTCAGGACTTGGTCTGGGCAGATGCAAGACAGGTGTATATATGATGAACATGACATTGGAGAGGGTGCAGGCATTAAAATATAAATAATGAAACCAGCTGCAAGGCTATGTAAATTACGACTGTTAAAGAAGAGTAGAGTCATTCGCATTTAACTTTTTCTTCCTCTCCTATAGAGTGTTTTCCAGGCTTCCTCTTTGTTTTCAAAC
>TRINITY_DN263686_c1_g1_i1 len=207 path=[0:0-206]
TAAAAAAGCAGGAAACTGATTATTCTTAAAGAAATCACACATTCCCCCCCGACTTCAGCAGTATCAAATCTGCTAAAAAGTTTGAATGATCCTGTAGTTGTAAAGGGGATCGGGAGAGGGGCGTGTGGGGGGAAAGGGGAGAACTCGGGGGGTGGCGGATTATTTAAAAAAAAAAAAAAATGATGGACCAGAAAAGATCGGCTGATG
>TRINITY_DN263737_c0_g1_i1 len=278 path=[0:0-277]
GCCCCTTTCCCTTGTGGCAGTGTGGGCAAGAGGAAAAATTGTGAGGGACCAAGGCAGAGCACAGATGGAAGTGGATGGGAAAATAAATGCATGAGCAGGTAGGGGCAGGAGCCAGCTCTGCAGGGTGGGATGGGAGGCAAAAACGGCTCCTGTGCAGTTGTAATTTTACCCTCCTTCACTGAGTTCTTGGCATTTTTTGTTGTTTCACTACAAATCAAATCACTATGCCGTAGTTGTGCACATATGGTTACCCCTTTCCTGAGGGCTGTACTGTGATC
>TRINITY_DN263765_c0_g1_i1 len=624 path=[1:0-397 2:398-623]
CAACAGGTCCTGGAGGCTATGCTCCAGTCCAGACGCCCAGCAACTAGACGAATATATCAAAGTACCTGGGCTAGATTCGCGGGGTGGTGTGAAAATAAAGGAGTGAGACCAGTCAAGACCACCATAAAAGTAATTCTAGATTTTCTTAAAGACAGGTTAAGTAGGGGTCTAAAACCAAATACATTACAAAGACAGGTAGTGGCCATAGGTAGTATCCTTAGTACTGTGAAGGGAAGAATTGTGACCAGACATCCTCACATTATCAGGTTTATTAGGGCAGCCAGAGTTGTATCACCTCTGGTGTTGCATCGTTTCCCATCTTGGTACTTAAATTTATTACTCAAGGCATTAATGACCATTCCTTTTGAACCTCTAAGGGAGGTGTCCCTTTATTACCTCTCTCTAAAACTAGCATTTTTGATTGGGATTACATCAGCCAGAAGGGTTTCAGAATTGAGTGCCCTATCCACCAAACCAAACCTATGCTCATTCAGGGACTCTTCTGTAGTCCTCAGGTTGGACCCTAGCTTTACTCCCCAAATAAACTCTCTCTCCCATAGGGAACAGGAAATAATTCTACCCTCTTTCTGTCCACAACCATCCCACCTCCAAGAACGGGTGTGG
>TRINITY_DN263765_c0_g1_i2 len=290 path=[0:0-63 2:64-289]
CTTATTACTTAAAGCACTGACGACCATTCCGTTTGAGCCTCTTAGAGAGGTATCTCTTTACTACCTCTCTAAAACTAGCATTTTTGATTGGGATTACATCAGCCAGAAGGGTTTCAGAATTGAGTGCCCTATCCACCAAACCAAACCTATGCTCATTCAGGGACTCTTCTGTAGTCCTCAGGTTGGACCCTAGCTTTACTCCCCAAATAAACTCTCTCTCCCATAGGGAACAGGAAATAATTCTACCCTCTTTCTGTCCACAACCATCCCACCTCCAAGAACGGGTGTGG
>TRINITY_DN263765_c0_g2_i1 len=242 path=[0:0-63 2:64-241]
AAGGAGGCCTATAGGCTACAAAGCAAAATCCCTCCGGATGGGATTTTTGCTCATTCATTGAGAAGGGCAGCGACATCCCAGGCTTTCAAGAACTCAGCCTCATACGGGGAAATCTGTAGAGCGGCAATTTGGTCGTCGGTCCATTCTTTCACAAGACATTATAGGATCGATCCCTCTGCAAGAATCTACCGACGCGGCCTTTGGGAGACAGGCGCTCCAGGCGGTAATCTAGTAGAAAGGGC
>TRINITY_DN263765_c0_g2_i2 len=418 path=[1:0-239 2:240-417]
CCCACCTCCAAGAACGGGTGTGGCATAAACTAGACGTCAAGAGAGCACTAAAAATTTATTTGGATTGCACTGCCTTATTTAGAAAAACTTCGGCTCTCTTTGTGGCGTACGGCCCACAGAATAAAGGAAAAAGAGCTTCTAAAGCGATAATAGCTAAATTGATAGCTCTGTGTATTAAGGAGACCTATATGGCACAAGACAAGATCCCTCCAGATGGGATTTTTGCACATTCCTTGAGGGGGGCAGCGACATCCCAGGCTTTCAAGAACTCAGCCTCATACGGGGAAATCTGTAGAGCGGCAATTTGGTCGTCGGTCCATTCTTTCACAAGACATTATAGGATCGATCCCTCTGCAAGAATCTACCGACGCGGCCTTTGGGAGACAGGCGCTCCAGGCGGTAATCTAGTAGAAAGGGC
>TRINITY_DN263767_c0_g1_i1 len=218 path=[0:0-217]
TCTCTTTGTTTTCTGCTAAAAGCAAGAAACTAAGGGGAGAAAATCCAAATAATTCAGTGCTTATCAAGAGAGAGATCCAAGATGCCGTAAGTCTAGAAGGAGCTTTATAATCACTCTGCAGAAAAACAAACCGAGAAAGTGATACTCATGCAAATAGCTATGTATCTGCAGTTTGTAAGGGAGGTCAACAGTTTAGAAGAGGGCGCTTTAAAATTCTG
>TRINITY_DN263771_c0_g1_i1 len=207 path=[0:0-206]
CCCTTAAGTTTCATTTTTGACCAGGTGGCAAAGACATCCTTGTCCTAGAGTGCATCCACCCAAGCTGTAATCCCCTCACGGTCCTGTGGTATGCAAGTGCAGCCATGACACTGTGGGAAGCTAGGCAGACGGTTATGAGGAAGCCAGGTGGGCCTGCTGCTGTCCGAGCCCCATGCCACATAAATGGGCGCCCAGCCCTGTTCTGCC
>TRINITY_DN263757_c0_g1_i1 len=531 path=[0:0-530]
ACTGAAGGAAACCATCAAGGGCTTTCAGCAGATCCTGACAGGTGAGGCAGGAGGGCTGGAGAGAAGGAGGAGTCTGCTCCTTAAAACGCTTGCCTACAAGAGTCCTCTTCTGCTAGAGGCTGCACTTCCCTCTGGCGCGGAAGCAAATAAGCTCTGTCTGCCATGCAGTGGAGACAGGCTGGCACAAGGAGAGGCCAAAGCACCCGTATGGCAGGCCCTGAACCAATCCTGGAGTCTGCAACACTCTTTGAAATGCCATAGCCAGGTAGCCCAGAGTGTGCAAACTGAATAAATTATACAAATTAACTTCCCAGCATGCCGTTTTGAACATTTTGCATCTTCACAACAAAAAACCCTTGGTGCCTATCCTCAGCAGCTGGGTGGGAGGCACTCTGCAGCAGCTGTGGCACAGAACCCTGTGGCCTCAGTATGTTCACGGCGCTAGTCGCTCCCCCCCCCCCCCCCCCCCCCCCCCCTCCCCCCTCCCCCCCCTCCCCCTAAATATTATTTTTCAAAAAAAAAACACACCAT
>TRINITY_DN263710_c0_g1_i1 len=229 path=[0:0-228]
ACTCCACAAGCCAAATCTGTGATCCAGACACTCCCCATCTCCTATCAAGCACTTCCTGATGCTGCATCTCTTTGCCAGACCCATGTCTTCCTGCAGTCCGCATCCTGCCCTGCAGGCTGTTTGGGGGAACTGCAGTCTGATCAGCTACCTGAAGGTTCTCCCTGATTGGCTGGCTATGACCTCCCTCCTGATTGGTTCCCGCCTACTATATCAGGGGTGGGCAATTATG
>TRINITY_DN263716_c0_g1_i1 len=416 path=[0:0-415]
GCCAGGACTCCTAGGGCTTATCCCCAGCTCTGGGAGGGGCTGGGAGGAAGGAGTCCTGGGTTCTGTGGGAAGGGAGTGTGGTCTAATGGATTAGACCTAAGGGGCCGGGAACAGGACTCCGGAGTATCATTCCCAGCTTTGTGAAGGGAGGAGGGTCTAGTCAGAGTGATACGGCTGGGAGTCAGTACTCCTGGACACTATTCTAGGCTTGGGAAGGGAGGAGGAATTAGAGCAAGGTCGGGAGGCTTGAGAGCCAGAACTCCTGGGTTTATCCCTGGCTTTGCCCACAACCCACTGGGGGAAATAGACTGAGTGCGTCTCTGCACCTCAGTTTTCCCCCTCTGTAAATTGGAGGCAAGATTAAGGTCCCATCTCTGGGAGGATTCACTAGTCAGTGGCTTGTTACTCTCTCGGTG
>TRINITY_DN263700_c0_g1_i1 len=214 path=[0:0-213]
GGCCAGGACAATGAGGCAGCAAGGCTGCATTGAGAGAACACCAGCTGTTGCTAGGCTGGTCCAGGGAGGGCTGGTTAGCACAGGGGGGTGGAATGCCTCCCCCCCTCTAATGCAAAGCCTGCCCCACTTGCAAGCCAGATCAGCAGCCCCCGAAAGGAAAGCTGCCCTCCCCTCCCCATCGCCAGCCCGGATCGCCCAGAACAAAAGGGTCACT
>TRINITY_DN263693_c0_g1_i1 len=207 path=[0:0-206]
CATCTCCAGGTAAAGTGGGGACTGGCGCCTGCCTATTCCAACTGGCCCCAGGCTCTGTTCCCCTCAGAGATGGCCACAGTTGCAACATGAAATGAGGGACATTTGCCGGTTCTGGGGACCAGCTGCAGGCTACGTCCCAGAGCTCACCACCACAGCTTGGAGGCATTGCGCCATGGAGACAAGCCACTGCCTTTCAGTCAATGTTTG
>TRINITY_DN263729_c0_g1_i1 len=247 path=[0:0-246]
ACTGAGTTGAATGACTACACTGCCAATTGTACCCTAGATTGTTGTATTGAGAGAAAAAGCCAACTCTTCACTCACTCTTTGAGGCAAATCCCAGACACAGATTATTACAGAATCTGCTTTAATTTTTAAAAGGTTCTAGATGGGCAAGACCTGTACAGTGCTTGCATGAAGACATAAGAAAAATAAATAATTGAAATAAAATCTATACATATTTACTAGTTAAAGAAAGATTACAAGTCCAGCCAGA
>TRINITY_DN263772_c0_g1_i1 len=201 path=[0:0-200]
TGATGATGATATATATCTTGTGATTCATCAAAGATAAGAAGCCAATCAGAATCTAATCTTAAGTGGTCCATGTAGATCTTAATGTATAAATATTGTGTACTGGCCTGCCGTTATTGTTGCTTGGATTGCAGGCAATTCATTGAGACACTCTTTGTAAAGTTTTATTGCCTTTAAGTATGCTGTTAGTTAACACAGTTCTTC
>TRINITY_DN263739_c0_g1_i1 len=252 path=[0:0-251]
CCTCCACGTTGCCGGTGCCGGGGAGCCCCTGCCAGAGGGGAGCTGCCAGGCTCTGCGTGGGCCCAGGCACTTGACAGCGGGGGGCGCTTCCCATTCAGACGAACTCATGTGACTCCTTGATTGGCAGAAGCGCAGCGGGAGGGGGCTGCGCGCCATCGACGCCATCCGATCCCAGGCCAGGCGCTCGTACGGCTGGGAGGTGCCGTCCTTCTCCATGGCTAGCAGACCCCCTTCCCACCCGGCCGCCACCCC
>TRINITY_DN263744_c0_g1_i1 len=214 path=[0:0-213]
CACCCTTTTCCTGCCACAAATCTGAGCGGTGTTTTGTTTTACTTTAGAAACACTTTAGTACTGGAACTTGGAGCCTAGTTTCAGCAAATTCTAAGTTGCCACCACTTCATGGTGTACACACTAATTTGATATGTAAATCTGGCTTTCCACTTTATGGTGAAGGAATTATTGCTATGTTTCAGACTGAGAGTGATTCTGCACATTAAAAGCTTGC
>TRINITY_DN263748_c0_g1_i1 len=246 path=[0:0-245]
TGAATTTTCTCCAGCATTTGAGAACCAGCCCTGAAGGCTATGCTCATTTTACACTCTCTGGAGATTATTACAACCGTGAGCTTTCGGGCTGGGAGCCGTTTATTGAGCCGTGGCCATGCTCGGTATCCTGGCAACAGCAAGCAGCCAGCCGCCTGCACCCTCCCCGGCTGAAGCTGGAAGTAAAAGCTAAACATTGTTTGGATATCAATATAACTTCAGTATTAATAGAGCAGTACACAAGTACCA
>TRINITY_DN263738_c0_g1_i1 len=693 path=[0:0-692]
TAGATAATGGAAGTCTGCCTTACTATGCATTCTAAATTAGCCTTATCCTATGCAGCTGTACACACACACGCTCAATTCAGTCTTTAGAGCTTTCCTCTTTCAGACTTAATGGATGCTGGTCCAGCATCTTCCTTCTGTTACAGGTGCAGGATTTTTCTCAGAAGATCTCTCACATGCTGTTGGTCAAGAGGATCTTTCTTGAATGTGTCCCAAGCCGTGCCTTTTAACTCTTTCGGTCTGCTTGCTGTTAGTTGCTAATTAACTTAATTTATCTATTGTCGAGCCCTGACCACCGTTTACACAGATGGCCTCTGGCGTTTGAAGTTCTTCAGTGCAAAGTGCTGGTTAAGGTTCAGCGACTCTGAGTAAATTGTCTCTACAGTATATTGCAAGTCATACCATGTTGTTCTATGCGTTACACGGATACTTTAGACACCAAACATGGCTATACTAACGCAGAGTGCCCAGTTATGAACATGTATGTTCTCCTCCTGATCTTTACAACAAGTGTCTCTGCCCCAAAGAGTATGCAGTTACTCTAAATAGACGAGCCAGGTAAGGCACGCTCCCACTCCACAGACAGGAAGCTGAGTGACGGGACAGGGGGATGGAGACAAAACCATTGCATGATCCCTCTTACTGGGCCAGCTTTGGTTGGCAAGAGTCCGGCAGCTTTGGGACCGCGCAGGACCC
>TRINITY_DN263695_c0_g1_i1 len=315 path=[0:0-314]
GACGCTCTTCCGATCTACGGAGAGTTTGAGGGATGATTGCTTCAGAGAAAATTGTCATGTGAACATGAGTCACAAATTTTCTTAGGTGCTTTTGAAAATTGTCCCTTCTTTGCATTATCCCAACATAGAAAAACACAGGCCCACAGGGTCCCATATATTAGGGGGCTCACAGGAGCCACTAAGTACACGGGGTCCATGAATAAAATGTGAATGGACAGTAAGACAAGAAGCGAGTCCTGAATCCAGTATTACATGAGATGCCAACAGCCTGGGCCCCCCGTATCTGAAAGATTGCCTCCTCCCCTATTCTGCGCC
>TRINITY_DN263714_c0_g1_i1 len=224 path=[0:0-223]
CGCTGCAAGTGGGGCTCTCATACTTTCTTCTGAGATCGGATGGGGGGAAGGGGTGGGGGGGAATAAGCGAGCCCCTCCCCATCTTCAGTACTGTAGCTGGGGTTCTCCCACCAACCTCTCTCTCGACATTTACACTGCCAGCTGGGAGTAGGAACACCCTGCACACAGCGCTGAGTCTCAACCTGGTGTGTCTGGCTCAGAGCTGCAAATTATCAGGAGGCTCT
>TRINITY_DN263721_c0_g1_i1 len=510 path=[0:0-509]
CTCATTTGCCTTCCCTCAAATATCTTTCAATACTTGGTGTAACTTTCTACATGTTAGAGTTTCAGAAAAGATTTTCTCTCCCTAAAAATCCCTTTCTTAATGCTTAAATGCAACTTACCAGAGGCAAGGTCTGTTGTATTAAACTATTAATAAGCATTCACCGGTGTTCCTTGTACCCATGGCTCCTGCCGGAGCAGACCATCCTCACCCATCCATGGAAATAAGAGGCTCCTGGAGACACCCCTATCCAGAGCCATCTCCCTCCCGCCCTTGCCCCTTTATTGCACAATCTTGTTCTGTAACCTCCAAATCTAATTTATTACACTCGAATTTTTAATACAATTTACATGATCTCCCAAGCTTTCTATTTCTCTTGATTTTCTTCTCCACCTTTTTCTTCTCTGTACTTCTCTCCTTCACTGTTCTTAGCTGCCCTGGGTGTTTTCCCTAAAATTAATAATTTCTCACTGCATCTATCTGTATCTTTGCGTGCCTCCAGATGAGACAGGG
>TRINITY_DN263733_c0_g1_i1 len=202 path=[0:0-201]
TGGGCTTTAGGCCACTGTTGAGTCCCTCTTGTAGGAACTTGAGGATCTGGGGAATGTGAGCCTGCTCAGGGTCCAGGGACCTCCTCTGGCACCACCCTCTGAAGGCCTTCCACGTTGACTGGTAGATCCTATGGGTGGAAGGCCTTCTCGAAGCAAGTAAGGTGTTCATGAGGGCTTCAGAGAAGCAGAGCGTCTCTAGAGC
>TRINITY_DN263740_c0_g1_i1 len=287 path=[0:0-286]
GTTCTCTTGGTTGGAATAGACTTCCCGGATGTCACTATTGTAGCCAGAGTTTCTCTGCTCTTCTGCTGCTCCTATCTGCTGCCAGACAAAGGCCTCCTTCTCATACTCCTTCCTGTAAAGGTTGGTTCGGTCTGAAAGGCTTGCCCTACGCACCACTTTCCCTCTGCTTCCAGTGCTAGATGTCCTTCTGCTCAGGGAGGACTTGTGCTTCATTTGAGATTTCATGATCACATCATGTTTGTGTTTCAGCTCTAGGAGTAACACTTTAAATTCCTCTTCTTCACACA
>TRINITY_DN222010_c0_g1_i1 len=210 path=[0:0-209]
TGGATGCTGAAAAGCAGTGGAACTTGATAAGTCCTTCAGAAGAAAACTTAAATGAAGGAGATATTTTAGAATATACAAAATCCATTGAAAAACTAAATTCTTCCTTAAATTTCCTACAACAGGAAATGCAACGCCTTTCCCTTCAGCAAGAGATGCTGATGCAGATGAGGGAACAGCAAGCTTGGGTTATTTCACCTCCACAGCCTTCAC
>TRINITY_DN221968_c0_g1_i1 len=267 path=[0:0-266]
AACGGGGGTTGTATTCTGAACTCTGAATAAATATAACAGCTCTACGTCGCATATAGTGATCCTAGCTTCATCCCAGTAACCTTTGAAGGAGGTACCTTGCTTTTACGCAATTTGGAATTTATGCGCATTTTGTTTGAATGGCTCATATTAAAATTTATTCTTCCTCTTATAAGGCCAAGTTGGGAGCCATTTGTTGCCCCTTAAATCCCTGGGAAGAGTAACAAGCAAGTTATTTACAAACATGTTTTGGGAGTAAAAAGTGTTGCC
>TRINITY_DN222015_c0_g1_i1 len=233 path=[0:0-232]
ATGATGTCCTTTCATTTTTATAGCACCTTAGGGAGACCCAATTGCTTCAAAAACCTGTGTGTGTTTCTGTCTCTGGCAAACTCAGATAAGCCACCTCCCATTGTTCCTTTTCCTGCATGGTTCATGGAAGTGGTAGCTGTAAGACTTGAAAGCATACTTGTTGCAGGCTCTACTGACTGACCTCGAGGCCTCCTCTGGCAGAACATGAAAGCCCTAGTGATTTTCCTGCGGGC
>TRINITY_DN221982_c0_g1_i1 len=389 path=[0:0-388]
GCAGCTTTGGGGGTGGAGGGCAGGGGAGCTGGGAGAGGACTGTGACTCTAGTCAGCTGTGATTCTGCAGCAGGTGGTATCCAGTGCATCGTTCCCCTGACTGCAGACTGAATCATGCAGGACCCCTTGTAGCTCCTCACAAAGAGGCCACAAGGGCTGCACTGTTGGGTTTCATCCCTTTGTCCTGGCTTTTGGCCCTTAATGAAGCTGCCTGATGCTGGATTCCCATGTCCTGGCTGGGAGAGCGATTATACAGCTAGGGGGAGAGGGGCTAAGGGGTTTAGTCTTCCAAGATTGCTACTGCATGGTAGACTCCCCAGTACCTTGCCAGTGTTCCCCTTGCTGGTGGGGGTGGTTGGCTAGGTTCTAGCAATTGTTCCATCCAGTGGC
>TRINITY_DN222017_c0_g1_i1 len=233 path=[0:0-232]
GAGCTAGGGGGATATCCTTGGCCCTTGAGTGCACACCAGGAATGAGTCAGTCCTGTTACGTATCCCTCTGTAGACATGTACACCTCACTTTTCCCTTCCCAACTGAGGACAGCCCTCAGAGCCTGCTGGCTTGGGCTCTCCTAGGAAGGAGCCCATGGCATGGAGCCTGGGGGGCACCTACAGCAACTTGCCCCTGCCCCTCCCTTCACTCTCCCACAATAAAAAAGTCTGCG
>TRINITY_DN221946_c0_g1_i1 len=454 path=[0:0-453]
TCCTTGGCCGATCAGCGTAAGAAAAAGGAGATGAGCCCGAGGAAGGAGTGACTAGTGAAGAGTTTGACAAATTCCTAGAAGAACGCGCCAAAGCTGCTGAACGGGTTCCCGACTTACCTTCCCCTCCTCAGGAGGCCCCCTCCCCTCCCACGAATCCTCCCAGCAGGAAGAAGCCGGAGCGGTCGGAGGACGCCCTCTTCGCACTGTAAAGCTCCCTCCTGCCTTCACGTGTCCGCTGCAGAACATCACCGTACGGTCCCGTTGTCCCCTCAGTCCTTGGCTAGCAGAGCCCCGTGCCCTCCTGGTTCGGTAGATCGTCTGTCTCCAACAGGCCAGCCCAGATGAGCTCACTTTTTCTATCCGAGTCCAGTTCTGGGCCAGGCCATGGCTCTCCTTCACTAGCTTGGCCCCCCTCCATGCTGCACAACCCCAGCTCTTACCACTGCAACATCCG
>TRINITY_DN221946_c0_g2_i1 len=592 path=[0:0-591]
GCGCTTAACATGGAAATCTGTGACATTATCAACGAGACAGAAGAAGGACCAAAGGATGCTATTCGAGCGCTCAAGAAGAGGCTGAATGGAAACAAAAACTACCGAGAGGTGATGCTGGCGCTAACGGTCCTGGAGACCTGCGTGAAGAACTGTGGCCATCGCTTCCACGTCCTAGTGGCAAATCGTGACTTCATAGATGGTGTTCTGGTGAAAATCATCTCGCCTAAGAATAACCCTCCCACCATTGTCCAGGACAAAGTTCTAGCACTGATTCAGGCTTGGGCCGATGCCTTTCGAAGCAGCCCTGATCTCACCGGCGTGGTGCATATTTATGAAGAACTCAAAAGGAAGGGGGTAGAGTTTCCGATGGCGGATCTGGATGCGCTGTCTCCAATCCACACGCCGCAGAGGAGTGTTCCCGAAGTCGATCCAGCAGCAAACATGCACAAGTCCCAGTCCCAGCAAAGGATGAGCACCGGTTCCTATTCCTCACCTTCCCCGACAGCCTTTTCGGCCCCTCAGGCTCCATCCCTGAATGTGACTGGCCCCATCACTGCCAATTCAGAACAGATTGCCCGGCTGCGCAGCGAGT
>TRINITY_DN221946_c0_g3_i1 len=571 path=[0:0-570]
AGCGAGTTAGATATCGTTCGTGGCAACACAAAGGTGATGTCGGAGATGCTAACGGAAATGGTCCCAGGGCAGGAAGACTCCTCCGACCTTGAGTTACTGCAGGAGCTGAATCGAACCTGCCGATCTATGCAGCAGAGGATTGTGGAACTCATTTCACGGGTGTCCAATGAAGAAGTCACAGAGGAACTGTTGCATGTGAACGATGACCTAAATAATGTCTTCCTCAGATATGAGAGGTTTGAACGGTACAGGTCAGGCCGCTCCGCGCAGAATGCCAGCAACGGGGTACTGAGCGAGGTGACGGAGGATAATCTAATAGACCTGGGCCCAGGTTCTCCGGCTGTCGTCAGCCCGACGGTGGGGAGCACGGCGCCTCCGTCTTCGCTTTCCTCGCAGCTCGCGGGGCTCGACTTGGGTACAAACAGTGTCAGTGGGACGCTCAGCTCGCTACCCCATTGCAACCCCCGAGACGACTTTGACATGTTTGCACAGACGAGAGGCAGCTCCTTGGCCGATCAGCGTAAGAATGTGACCTATGAGGATCCACAGGCCGTCAAAGGACTCTCATCGG
>TRINITY_DN222025_c0_g1_i2 len=361 path=[0:0-360]
CCCTTGGCAGAAAATACTTCTGGAACCTGTTAATAACAGTCTGGTAATTTCCTCTTTGAGCTTCTGATTCAACTATATTTAACAAAACTGCCACTTTTTGAGAATCTGGATTTGCATTCATGCCACTTGTTCTTAAAAATATTTTGAACTCCTTTAAAAATCTTTTCCAATCTTCTGCTACATTTGCCATTAGGGATACACTCATGGATGGCTTATGTATATCCATCTCCTCTTAAACAATTTGGCTTAGTTATGCTCCTATCTCATTTCATTTTGCTTTTAGATAGGACACTTGAAGGGTACCGCACTCCTTATACCATGTGACATTTCTTCTTGTCTATAAATTACTGATCAGATCTTA
>TRINITY_DN221991_c0_g1_i1 len=295 path=[0:0-294]
CTCTCCCGAGCTCCGCGCGGCGGCTGCTCTGACGGGCCGGGGGAGGCAGCTGCAGGGCCCGGCGGCTTCTCCTGCCGTCTCCGCTCGGGCCCGGCTTCCAGTCCGGGGGTAACGGGGCTGGGCCAGGGGCACTATTTCCCCGGGAGGGGGGGGCGCGCGCCTCTCTTTCGCTCGTCGCTCCCGCCCCGCGTCAGTCTCCGCCGCCCGGGCTGCTCGCCTCGCTGCTGCAGCTGCGCCTCGGGGGCAGGGAGGAGGAAACCGCCGGCGCATGCGCAAAGGAGGAGGAAAATGCCGG
>TRINITY_DN221994_c0_g1_i1 len=399 path=[0:0-398]
CAGGCTGTCGCGGGCTCGGCCGGGCGGGTGGGTGGCGCAGCGCGGTGCCCGGAGCAGCAGGGGGCCGCGGGCTCCCCATGAAGAGGCGGAGGATGAACAAGCTCTACATCGGGAACCTGAGCCCCGCCGTCACCGCTGACGAGCTCCGGCAGCTCTTCGGGGACAGGAAGCTGCCCCTGGCCGGCCAGGTCCTGCTCAAGTCCGGTTACGCCTTCGTGGATTACCCGGACCAGAACTGGGCCATCCGCGCCATCGAGACCGTCTCGGGTAAAGTGGAATTGCATGGCAAAGTCATGGAGGTGGATTACTCCGTCCCGAAAAAGCTACGGAGCAGAAAGATTCAGATTCGGAACATCCCCCCTCACTTGCAATGGGAGGTGCTGGATGGCCTTTTAGCTC
>TRINITY_DN221976_c0_g1_i1 len=212 path=[0:0-211]
GTACGTGACAGCTTCATTAAGCTGAAGTCCATTGGCCCAGACAGGGATAGGCTTCCGGGGCTGGCTCTCATCATCCGTGGAGTCATCACTATTCAAATCCATCCCATAGTTATTTGGATTAAACTTCGAGGAACTGGATCCTTTCAGGCCCTGCAGGTTCGCTTGGCAGGAACTGTGGGCAGGAGATTTCTGTGCAGTTATATTAAACCATT
>TRINITY_DN221973_c0_g1_i1 len=348 path=[0:0-347]
CAGGCTTAACTAATTTTTGCTTTCCCCCCACAAATTTAGTCACTGATCTATCCTGATCTCATATGGATGATCAGAACAAGTGTAGGTAAGGCAATGCAAGTTAATGTTAGAGGGCTTGGGATGACTCATGTTGTCATCTTTTTCCCTATCCCTCATCCACCTGCCTTGGTCTTGTTTCACCTTGCTGCAAAATAGAAGCCAGCAGTCTTCCGCTTTTATCTTATTTTCCTCTCCCCAACTGAGCAGCTCTCCCTTCTTGAGCCAATAAGTTTTTGACTAGCCTATTCAATCATCTTCTACACACCATTATGTTGTATACATAATATATTTCTCTATTTTGCATATTTG
>TRINITY_DN228234_c0_g1_i1 len=212 path=[0:0-211]
CAGGACAAGAAATTTCTCTGCTTCAGCTGCGAGGCTGCTATATCCCTACATGTCGGCTTAGAGCGGAGGATCATATACTGGAAAACTGGAGGTCCTTTTTCTTCCAGCTGTCGCTTCAGAGACCCCAGAACAGAGCTCCCAACAAAGTCTCTCCTCTCCTGTTCTAAGTCTGTGGCGATTCCTCTAGTAGGGCAAAGCAGGCAAAATAAAAC
>TRINITY_DN228173_c0_g1_i1 len=302 path=[0:0-301]
GAGGTGTTCCTGCCTAACATGCCAGGAAATGGGCCCAGGATGAAGCTTGGGAGGATTAACTCACAGGATTAGCTGATTGTGCTTCCTGACTGACTCCAGGCTGCCTCATTGGACTCATATGCTTCGCGCTGCTCAATAGCATTACCTACTCCAGCTGACTGACGAAGTGAGGTCAGAGAAAATTGCATAGCCCCTAACCAGTCTACCCCTGCAATAGAGGAAGGATTCTTATTTCCCAGGCCCATCTTCTCAGAGTGTTGTACAGATTCCCTTTCAGACCAAAGACTGAGTGTTCCAAAATT
>TRINITY_DN228191_c0_g1_i1 len=255 path=[0:0-254]
ACCTTGGCCAGACAGGTCTCGGCCCTATACTCCGTTTTGTCCTCCCTATCCAGAGGATATATGACCACCCATAAACACATCCGGCAATTTTTGAGGGCCGCTAGGCACCTTTCTCCTCCAATAGTACACAGATGCCCTTCTTGGGAACTGAACCTAGTTCTTGACGCCTTGACAAGATCTCCCTTCGAGGCTCTTTCACAGGTATCTATATATGCTATCATTGAAGGTGGCTTTTCTAACAGCAGTCATTTCGAC
>TRINITY_DN228197_c0_g1_i1 len=373 path=[0:0-372]
GCTTACCGTCACAGCCCCATGCTCACTACAGCCATTTACCCGCTCATGGAACGGAGTACTCCAGTCAGCAAGACTAAGGCAGTTTAGAACTCATCACAGTCCCAAGGGGTGGGGTGCCTTTTCTCTCCCACAAACCACTTTGAAGTTTATTTAAATTTTTAACCTGCCCTATTCCCAAGGGCTCAGTGCAGGTTACAATATATGCAGCATATAGAATACACACTTAAGATCAGACATTTTCAAATGCAAACCAATTCAAATTCTTCATCCCAAGTCACTACAAGCCCTATTCCTTCCGGTCACAAGCCTGACCAAATTAAAAACAAAAAAAGAAAGTCTTACATGACCTCCAGAAGATGAGCAGGCAATTCGT
>TRINITY_DN228202_c0_g1_i1 len=252 path=[0:0-251]
GCCTGGGGGCTCCCGGCGCCACGTGATTCCCTGCTGCCCCCGCCTGCCCTGGGGGGCGCCCCCCCCCCCGAGCTGGCATTAGCTTGGGGGAGACAAGAAGCCAGATGGGGGGGGGCGGGGAGAGGCGCCCCCCGGGGAAGGGGCAGCAGCAGCAGCCGCCAAAGTCGCCCTGAGGCCAGAGAGAAACTATGATTATAATTATAAACATTTATATCTAGCGCCAGCACCTTAACAGAGACTGCAATAGACACG
>TRINITY_DN228160_c0_g1_i1 len=215 path=[0:0-214]
TCCTTCAACACTCTTTCTCCAACCTCCCCACCCCTTGTTCTCCCCCTTGCCTATTCCCCCTTACCCCCCCTTAACCATTCCCTGCAAACTCCCTTCTCCCCTCCACCCACCCTCATCTCGTCCCTACAAGTCCTGTCTCTCCACATTCCCCAACCTGATCCACATTCCCTGCCTTCCCCCTGATCAACTCCCCTTGTCTTCCTCCCTCTGGAACT
>TRINITY_DN228238_c0_g1_i1 len=230 path=[0:0-229]
CCTGACTGATCTAATCTTGACTTTTCAGTCATTGTGGATACGCCAGATTTACACTGGGTAACTGAAGGCAAAATTTTGCCTTCTTACATGGAAAGTCATTTAGCTAACTACAGATTTGAGGCCCAGTCCTTTTGCTGAAGTCACGGGACATTGAGACTGATGAGTGTGTTGCAGGATCAACCCTTTGGGGAATATGCAGATCTAGCCAAAAACTATTTGTTGTTTTGCCT
>TRINITY_DN228201_c0_g1_i1 len=308 path=[0:0-307]
CCCATCTTTAAAAAACATAGATGTCAGAACTAAACCATATAACACCAGTCATACACACATGGAATTATATATTTTCTGCAGTGCCAAATGTAAGACTGAGCTGCTGTTTTTCAAGGCCCCGAATGTTTTTAGACCTGGGCTTTACGTGAGAGCAACCCCTGCAGCCTCGCCTTGATAGTTATCTGTGCTCAGAAAGCCCCCACTGCTTGGGGGTGGGGTCTCACCTTCAAGTCTTAAGTTGGTAGGTGATCGGTTCATTTTGCGTGGCACTCGCTCCCTCCAGATGCCCGTCCATCTCAGTCCCTCCC
>TRINITY_DN228168_c0_g1_i1 len=598 path=[0:0-597]
GTTAACCCCGCTTAGATTGGCCAGTCAGACTCCAAAGCGTCTCTCCGCCCGGGGCTCCCACCCGTTAGGATGTTGGAGTGTCGCCAGGCTGCCGCCACTGCTGTTCCCATAAAGACAAATGGCATCTGCCACGAAGAGGCTTTGCCGCCGCGGCCTGGAGCAAGTGGCCGCACGGCAGGGCTTGCTGGCTCTGCGTGCTGCTGCAGGGTGGGGCTCTCCAGTGGGAGTGGGGAACAGAGGTAGATTCTTGTGCCCAAGAGCCTTTTAAAAACATTCAGGCTTGTTAAAGCCCCATAAACCTTCCCTGCCTATTGCTGTGCGGGCTATAAACACCCTGTCCTGCTGGGCATGCTCGCTCCTGCCCTCCCAGGCGGGTTGGAAATAAGGAAATGTGACCAACTCAAGGCCTGACAAGCCTGTGCTTCCCCAAAGCTGTGTGTCCCGTCTGCCTGACCGCGTTCCAGAATTTGGGGCCTTTCCCTCATCTTGCAGCCTGCAGGGAACTCCAGGCACTCTCGGCCGGCCGGGAGAGCGCACTTCTGGGAGTGACACCTGCTCTTCGGAGAGCAGAGCCAGCTGCCCCCGTTCTGTGTTCTAC
>TRINITY_DN228216_c0_g1_i1 len=212 path=[0:0-211]
TTTTTATTTTTATCCCCTTCTGAAATTGTTGTTTTAACTGGGGTGATGTTGTTTATGATATATTATACAGTAATGGCTTACTTGGCTATTATGTTTTATATGTGGTTTATCTATTGACTTGTTTTAAACTTGTGATTGGGTTTGTGTTTGTGCTTGCCTGTTCTCTTGCAATGACTTTATTGTTATGCAATAAATTATTTACTACTACTACT
>TRINITY_DN228180_c0_g1_i1 len=319 path=[0:0-318]
TGTGCATGCTCTCTCTCTCGCACTCTCAATTTACTTTCAGCTTTTATTGAATTCGTTTCATGTTACCTGCACCCTGGGGCTAGGGCAGGCTAGACATTAAGTAAGTAAGTAAATAATAGTAAAGCATTTTGAACAGTGAAAGTGCTCTCTAGTAGCCAGCTGAATTGGTCATCAAAGATTTTTTTCTAGGTTGGTTTCAGGGAACCGTTAAGAGCATTTTATGGAAATACACTTGCATATTCTCTCCCCCTGCCCCTTTCTCAGCAAAGGCCCAATGACTACGGCATCCCCATGGAGGTGGAGGTCACCTACGTTCAGG
>TRINITY_DN228195_c0_g1_i1 len=274 path=[0:0-198 3:199-273]
GGGAGGGAGGCCGGTACTGGTGTGTTCCTGTGTCCCGGGGGCGCGGATTCTGCAGGGCGCGGCTGGTGCAGGGAGGGGCCGGGCTGGGATTCAGTCTGGAATCCGGAGACCTGCCGCTACTAGCCCGTCGGGCGCATCTCTAGCTCCGCTCCTCTGGGCCCCTCTCACCAGGGGCGGGGTGACTGCCTGTATCGGGCTGTGAGTCAGTCTGTCTGTCTGCTCTTTGGCTTGGGGGGGGGGGTCCTCTGGAACTACCCGGAGCCCAAGTGAACCC
>TRINITY_DN228195_c0_g1_i2 len=297 path=[0:0-198 2:199-296]
GGGAGGGAGGCCGGTACTGGTGTGTTCCTGTGTCCCGGGGGCGCGGATTCTGCAGGGCGCGGCTGGTGCAGGGAGGGGCCGGGCTGGGATTCAGTCTGGAATCCGGAGACCTGCCGCTACTAGCCCGTCGGGCGCATCTCTAGCTCCGCTCCTCTGGGCCCCTCTCACCAGGGGCGGGGTGACTGCCTGTATCGGGCTGCCGAGTCTCTCCATCGCCCCCATTCACCGCACCCCTGAGCCAGGCCTCCATGCGCTCCCCGCACCCCAATACAGGGGCATTGGGGCACAAATACAGGG
>TRINITY_DN228195_c0_g1_i3 len=253 path=[0:0-198 1:199-252]
GGGAGGGAGGCCGGTACTGGTGTGTTCCTGTGTCCCGGGGGCGCGGATTCTGCAGGGCGCGGCTGGTGCAGGGAGGGGCCGGGCTGGGATTCAGTCTGGAATCCGGAGACCTGCCGCTACTAGCCCGTCGGGCGCATCTCTAGCTCCGCTCCTCTGGGCCCCTCTCACCAGGGGCGGGGTGACTGCCTGTATCGGGCTGGTCCTGCGCCTTTAACCAAGGGCCCAACCCACCCACCCCCCGGGTCCCACCCAC
>TRINITY_DN228195_c0_g2_i2 len=214 path=[0:0-213]
CTGGAGCATGGAACGGGGGCGCATGGAACGGGCACGTATGGAACAGGGGGAGCATGGGGAGGGGAGCATGGAACGGGGGCGCATGGGGAGTGAAATGGGGAAACATGGAACAGAGGGGACGCATGGAGAGGGGAATGGGGCACATGAAACGGGGGGTGCATGGAGAGAGGAACGGGGCACATGGGGAGACTTGCCCTGTATTTGTGCCCCAATG
>TRINITY_DN228203_c0_g1_i1 len=217 path=[0:0-216]
CCCGCCGCGCCCCTCGGCCTGATTGGCTCTTCTTTAAACCGCAACACCCCTCCCCCTCCGGCCCCAGCTGCGCTTCTCTCTCCCCACGTAGAACAGAGAGAAATAATCGAGCCGAGGGGTCCAGCTGCCTGGGGATACGCAGAGGAAGAGCTTAGTATCTTTTGGTGATGCGTTATTATTATTTATTTAGCAATAAACAGAAAGATCGGAAGAGCGT
>TRINITY_DN228194_c0_g1_i1 len=287 path=[0:0-286]
CTGTGGGATTCTTGATCTGACTGCCCTGGTTTCCTATACATAAGGAAGTTGTCCTTTCACCCTCACCATGGAGCCTGTTTGCTCACTTGGAGATACTGGGACATTGCTTAGGGCTTGTATTACCATATGCCTGTAAATTGGGGAGTGCTGAGGTGGGGGTTCTCCATCTTCAGATGGATTTTAAACCTTTCGCTGAATAATAGTCAGCCATTTATAAATAACTTTTTTTGCATGTGGTTATTTATAGAACCGGAAGCAACCCCAAAATTAGGCGTAACAAAATCCGG
>TRINITY_DN228241_c0_g1_i1 len=335 path=[0:0-334]
CCCCAACCAGACTTTGACTGGCCAGGAAATGAGAATTAGTGAAGCTGGAACTCCCAGCACGGGCCTCCCTTTCCCAGTGGAGTAGAAGGTAGAGCACTTCCTTTAAGCTGTGCCCAGCACTGCCAGGGCCATCTTTCTGCAGGCTTGATGTACAAGTGTTTATATCTCCTATGCGACACGCTTCTACCCTGCCCCATACTTCAGAGTGAAAGGGTGGAGAGAAGATGCCCTGTGCCCAGGATTGTACGAGCCAGCCCTTCCATTTCATACACCGCCTCCCCAACAGCAACTCAGCAGCTGCTGCTTCACAACTCCCAACAGCCCGCAGAATTCTT
>TRINITY_DN228176_c0_g1_i1 len=364 path=[0:0-363]
TTTTTTAATTTTAACAAGCTTTATAAAGAAAACACACACACACAAAACTCTCACAAAGACAAAAGACAAAAACGAACCTCTCTCATAAAAGACAAACCCCTGAAACTGAAATGGTGCCACTCTAATTGTTGACTGCTATTCAAAGGACAGATTTGCAAACTGCAGCATTTGGTATGAGGTGGGGGCCAGGGAAGTTAGAGAACTGAGCATAAGCAATTACAGTGAGCATGTTCTCTGCCTTTCTCAGCAGTAATGTGTGTAGGTTATCCTCAATGGCTGCCAGCCCTCTTGTCAGAGCAATTATTTTAAAACAATTGTTTCATTTGGAATAGATGCTGCAACACAAGCGATTGTCCCTTGTCAG
>TRINITY_DN228192_c0_g1_i1 len=243 path=[0:0-242]
AGTGCTTTCTGCTGAACTCCCCACGTCTGCAGCCTAGGTCTTCGGAGACAGAGCGTTGGTTGAAGCTGAAGGCCAAGGTGGAGGCTGCCTCGGCGCTGCTGGGCTCCATGAGGGCAGCGGGGCTCGGGGCTCATCCCTCCGGCTCGGGCACCGTCTCCCAACCCCGTGGCAACGGCGGCAGCGCGGCTTTGCCAACATTCCCTTCAAGGAGCGGCGGCGGCAGCCAGCCTTCTAGCCAATCGC
>TRINITY_DN228219_c0_g1_i1 len=453 path=[0:0-452]
GGATCCCAGCATGGCTATACACTGTGACATGGTCATTACATATGGGTTAGATCAACTGGAAAATTGCCAGACTTGTGGTACCGATTATATCATCTCGGTCTCGAATTTACTAACACTGATCGTTGAACAAATAAATACAAAATTGCCATCATCATTTGTAGAGAAATTGTTTATACCAGAATCTAAACTACTTGTACTCCGCTACCACAAGGAAAAAGAGGTTGTTGCAGCAGCCCATGCTGTCTACCAAGCGGTATTAAGCTTAAAGAACATTCCTGTTTTGGAGACTGCCTACAGGTTGATTCTGGGAGAAATGACTTGTGCCCTGAATAGTCTTCTCTGTAGCTTAAGCCTTCCGGAGTCCTGTTCTGAAATTCAGCATGATGCTTTTAAGAACCATGCATTCAATGTGGCTAATGCAAAGTTTGTAGTTATATTTGATCTCAGTGCTCT
>TRINITY_DN269554_c0_g1_i1 len=220 path=[0:0-219]
GGGGGATTGGAGCAGGGCCCTGCAGGAAGCAGGGGTTGAGAGTTGCAGGAGGAGAGACGGGCCTCTAGAAATAGCCCATTCCAAGGCCTCAGGAGCACTAGACCTGGGCCTACCCAGACAGACCTGCTACAGGGCTTTCTCTGACTACAGGGCCTTGGTCCCTATGGCCCTGCTTCAGGCCAGCCCCACAGGGATAACCCTGGAGATGCTTGGATTTTGT
>TRINITY_DN269520_c0_g1_i1 len=208 path=[0:0-207]
TGGCGCTATGTAACTTAAACCTCTCTCTTTGGTCTAGTCTCTGTGATGCTAGAAGGCAAGATTTCTAGATTTTACATCATCATTCTAACAAGTTTATTTTCCTCAAATGTAGATTTGTATTTACAATTTCATTCTAAATGGACATCTAAGTTTTGTAAACGGAACTGAAGGGACGCATCCATGTCTAAGGGATCCATGTCTAAGCACA
>TRINITY_DN269521_c0_g1_i1 len=212 path=[0:0-211]
CTCTGCAGGGTGGTCCAGCGGCACCTGTTGCTCCCCCCATGCTGCCCCACTCCGTCGGCGGTTGTGACAGCTGATGCCATGGGAGGGTGGTGCAGGAGGGGTAACCCCACTGGGGTGGATCTTGCTGCCCACTGGGAGTCCCTGGGGTGAGCCCACCTAGCTTGGCCTCCCGGGTTCCGGCTGGGCTGTGTCTGGGCAGGTGCAGTCAGGCC
>TRINITY_DN269491_c0_g1_i1 len=245 path=[0:0-244]
GCAGGTGCAGCAAACTAGGTAGCCAATGGTTTGAATGGAGGTAGGATGAGTCTGCCTAGTACCAGGTTCAAGTCCCCGCAAGGACACGGATCCCTAATGATAGGGGAAGAAATAAATATGCCTTTTAGAAACATTTTTAGGATAGGGTGGGAGAACACTGGACTTCCATTCACATGAGGATGATGGGCAGAAATTGCAGTGAGGTGTACTTTCAGTGAGAATTCTCCAAGACCTTTGGATCTGAG
>TRINITY_DN269542_c0_g1_i1 len=221 path=[0:0-220]
ACAGAAGAGAGAGTGGATCCCGGTGTAGTTGTAGTGTGGAAGAACCCCCCCACCCTCCTTCCTGGTGAGTAAGTATGGAGCAGGAGGGCCTGCGGACCGGGGTGCATTTCCCTTCTCCCTCCTGGGGCGGCTTCCTTGTCTCCCTTCCCCCTCCGAGTGTGAGCCCTCTATCCTGGTTCCTTCCGCCCCTGGTCCCCGACCCCGGTTCTCCTCCACTATCC
>TRINITY_DN269564_c0_g1_i1 len=201 path=[0:0-200]
CGCCAAAGACCAGGTCGTGATTAAAACTGGAAACAAGACAGACAGGGAATGAATGCGGATGGAGAGAGCAGCGCCCTTGCTAACAGCAGAAGGGCCTTCTCCCGGCTAGTGATGGGCGGTAGCAGATGCAAAACCTCACCCCACAGTGGGGGACTGCAAGGGGATGCCATAGTGGTTAACAGGGATCCTAGTTTACACCGC
>TRINITY_DN269516_c0_g1_i1 len=212 path=[0:0-211]
CACGGTGTGGGCCCGGTGCTCACGGGACTTATCACATACCAGGCAGATGGGCTGCCCGTCATCCTGGCAGAAGAGACGCAGCTTCTTTCTGTGCTTCTCGCACAAGGGCTCACCAGGCACGCTGCATGGCCTCAATGTCAGCTTCTCGATGCCCTCCACGATGTTAGCCAGCTGCCGGTTGGGTCTCATGCTGCTCTGTAGGAAGCCGGTCC
>TRINITY_DN269566_c0_g1_i1 len=246 path=[0:0-245]
AGGGCCCCTAGCTCAGATATCCTCTGGGCTGATGTAATGCCTATCAAAAAGCCATTCTCAGTGACGTAAGTATAGGGATACCTCCTCCAGTGGCTCAAAAGGGGTGCTAGTTAAAGCCTTTAAGAGTAAGTTTAAATCCCAAGTAGGGAAGCGATGGCCCACAGGAGGAGAAATGACCCTGACTGCTCTAAGGAAATGGATTATGTGGGGATGACTGGAAATCCTTTCGCCACTAGCCATGCAAAG
>TRINITY_DN269526_c0_g1_i1 len=247 path=[0:0-246]
TGGGATTTTATTTTGATCCTGCTGTCGCATCCCTGAGAACTGTTAAACCCATTGTCTGCCCAGTGCAAAGAAGTTCACACCAATCAAAAATGACAAGGCATGCCAATTTCAAAGGGGAGAGCTGATCCTTAAATAGCAGTTCTGTAGAACAACACTGGGGCCAGGGGAAGCTTGTTTCCCTGATTCAAGATCAAACTTCTCCAGTTGGGATCTGAGATCAAGCTAGGTTCATGTGTCAAAAGACTGC
>TRINITY_DN269561_c0_g1_i1 len=401 path=[0:0-400]
CTAGCTGAGAGGTAACAATCGCCGAATTGAGGTCACTAAGTAGTCAGACAAATCACCGACACCGCTCTAGGGGCGTGGTACAGACGTCTCTTCCTCCTGCTAGTAACTTGGCATTAGCTCTTTGGGGATAGCAGGGCCTGGGCCCAGCTCCATAGAATCAGCTGCTAGTCATAACATGGGGGCCTAGACCGCTTTAGCCAAGGGAAGGCCGTTCCAGTGGGCTGTGAGCGCTGGCAGGCTTGGGGAGACTCTAATCCAGCTGACACCCCCAATGGCTGGGCCCAGCCCCTACCAAACCTCATCACCCGTAGCCCCGGTTACTGGGCACTCAGAAATACCAGCTCCTCTGCTCCCCGATCCTCCCTGAACCCCACTCCTGTAGCCCCCAGCTCGTCAGTGAG
>TRINITY_DN269487_c0_g1_i1 len=265 path=[0:0-264]
TGGGTTCATTCATGAGGCCCAGGTTGGAGAAAGATTGATTGTCCACTGTGACACCAAAATCAGTGATGCAGGCACATACTTCATGTGGATTAGTCCAGACAATAGATTGCTGGAGCCAGATCAGACGACTGAGCATTTTAGAGTCTTTCACAATGGGAGTCTGGAGATAGAAGAGGCCCAGTTTGAAGATGCTGGACTGTACTCGTGTGTTGCAGTAAACAAGAGAAGACTGTTAAATGAAACCATAGAAGTCAGAATAAACGTC
>TRINITY_DN269547_c0_g1_i1 len=283 path=[0:0-282]
GTCTCTAACATCTTTATTATTCAGATAGCATCTTCCTCTATATAATACAGAAACCACTAGGATATTTGGCTGTGCTTGACAACCAACAGATGTCTAGGTAGTTAAAGCTCCCCATGAGTATTGTGTCTTGTGGTTTCAAGCAGCTTGGAATTGGATCAGGAATTATTTCTTCCACTCTCCTCCAATCATAGCAGATGCTCAGTGCAGCTTTTACCTTTGTTTGATTGATTGTATACTTGGATTACACAAAATTATTCAATACCCCCACTTTTTTTTGTCAAAC
>TRINITY_DN269498_c0_g1_i1 len=253 path=[0:0-252]
CGCTTGGATTTCTCTTTATAATTCACTCAGACATTCTCAACAAAGTGATCAGTTGCTCAACTACGCTATTTCTTCTGACACCAAAAGTGTTTTATGTAACATGGCTGCATTTTTTCTAATTTCTTACATGACCTCTATTTTGTATTAACACTAGCTAAGAATAAATATTTGAAGATACATAATTAATGTCCAAGGATCCTACCTTGTCAATCCATAACAGTCCTGGTATTTGCTTGGAATTAATCTGTAACTC
>TRINITY_DN269515_c0_g1_i1 len=234 path=[0:0-233]
GGGCCCGGCCGGGTGGGGGTTTAGGGGGGGGGGGATCATTGCTAACCCCCCCCCCCCCCCCCCCCCCAGTATCGGTGTTTCTTGGCGCTTCCCCGCTTGTGGTTTTATGTGGCGCGCCGGGGGTGTTGGCTCGGCGGCTCGCGGGGTTTTGCTGGGTGCTTCCCCCCCCCCCCCCGAACTTCTGACGGATTTGACAGCGAGTTGTGGGTTTTTTTTAAATAAATCCCCCCCCCA
>TRINITY_DN269503_c0_g1_i1 len=355 path=[0:0-354]
CCCACATCCACAGGAAACCAAACAGCAGAAGCAAGCATCCCTCGGGGTCCAGTGTGAGCTTCAGTAAGGACACGGAGGGAGGAGAGGAGGAGCCAGTGCAGGCCGGGGGCGACAACGAGGTCCTGGCTTGCGAGACCGAAGACTTTGTGTGCGACTACCACCTGGAGATGCTCAGCCTGTCGCAGGACCAGCAGAACCCCTCCTGCATCCAGTTCGACGACTCCAACTGGCAGATGCACTTGACCTCCCTCAAGCCCCTGGGCTTGAATGTGCTGCTGAACCTGTGCAATGCCAGTGTGACGGAGCGCCTGTGCCGCTTCTCCGACCACCTCTGCAACATCGCCCTGCAAGAGAC
>TRINITY_DN269508_c0_g1_i1 len=202 path=[0:0-201]
TTTTCCCCCCCCCTCGGGGTTTTTTTTCCCCTTCCCCCCCGGGTTTTTTTTTCCCTCCCGGCCAAAAGGGAATTTTTCCCTTGGGGGGGGGCCCCCCCAATTTCCCGAGGAATTTCCCGTGCCCCCTTCTTCCCAGGCCCCCCCAAAAGAAAAATTTTTTTTCCACCAAAAGTTTTTTTCCTTTTTTTATTTCTTTTTCCCA
>TRINITY_DN269573_c0_g1_i1 len=330 path=[0:0-329]
CAATGCAGGTTGCGGGGCCCCGCACTGGCGGATCAGCATTTACAAATACAGAGATGACTTCCTGTTAAAACTCAGAGGTAGAACACCTACCCTGGTTATGACAGTTGACTATTGGCCCCTTGATAACTTCTAAGTATGACTTCTGCAGCAGCATTGCTAAAAGCAGCCGTGGATGCCCACACAGCCCTTGGTGAATGGGCCGAGAGATATCCCAGGACTGACACATTAGAAATCAGCTCACAACATAATTAACTTTATTAACCACTTTGAGATAGTTTGTGAAGACACCTTTTGACCCTGATTTGTATTCAAATAGGAAATAAACAAATT
>TRINITY_DN269494_c0_g1_i1 len=225 path=[0:0-224]
TTTTCCCATAGTATTTGCTAGGAAGGGCAGGTCTACTTGCCTCTCTTCCTGGGGGGCTGCAGCTTGTTGTGCCCTCTCCTCAGAGGTTCCCTCCATTTTGTCCCGCACGCTTGGCGCTGCTGTAGGGGGACTGCGCCGCGGCTGGAATGGCTCCCGCCTTGCGGTGCCTTTCCGAGGCGGCGGGAGGCTTTGTTGTTTTTTGGACCTCCGGTCTTCTGCTTCTCC
>TRINITY_DN269492_c0_g1_i1 len=317 path=[0:0-316]
CTTGGATGTGGCTGTAGCCGTCGAGGCGGCTTGGGATTGGGATTCCCTGGCGTCCGGAAGGTTCCTTTTGTCGACGTCAGCCGATGTGAGCAGTCTGGGAGCAGCTCCCTTTATTATTTCTTGTAGGCAGGATAGAAGCTGCTCGTTCTCCTGCCGCCTACTCTCCTCTTGCGTTTTAAATAACTCCCATGGGAGATCTGCGCCCCTGGAATGGACAGGGGGTAACGATACCGAATGCCCCGCCTCCTCTCTCGCCTCAGGCAGGCGGCGAGGAATAGGAAGTGCGGAATCGCTGTAACGCGGATCCCGCCTCCCCT
>TRINITY_DN269506_c0_g1_i2 len=224 path=[0:0-223]
GAGGGGAGGGGCTGCGGGGGGCGGGTAGGAGGGGGGTCCCCCCCCCCCCCGTGTGCAGCTGTGCCCCGGTCTAACTGCACCGCTTGCCCCTAGCAGAGCCACGGGGGGGGGGTTAGAGAGAGAACGGGCCGCTCCCTCCGCTTGTGCCCGACGCTCTCCCGTCTCCCTCCCCCCGACAGCTCTTCTACTCCTTCTTCAAATCCTTGGTCGGGAAAGACGTCGTC
>TRINITY_DN280466_c0_g1_i1 len=334 path=[0:0-333]
CCAGAATGAAGAGCTTAATTTAAATGTGGAGCTGCTCACCTGTAACAACTACTTCACTATTTATAAAGGAGGAATGCCCAGGAATAAGATCCTTTCTTCCTCCACCCTTGGTAGGTGAGGATAATGCTCCCTGCAGTAGTTCTGGTAAATAGAGACATGCTTCAGAAGAGACTTGGATGAATATGTCTCTTCCTTTCAACATCTATCTTAGTAGCATAAAGATCTTTCAACTGCCTTGCTTGATGTTATTACAGGGGAGAAGCCCCCACCCCCTCCAGCAATACACCCAGGATTTGATCCCTCCCCGTCCAGTACCTGGTAGGCAAGGGTCACC
>TRINITY_DN280461_c0_g1_i1 len=510 path=[0:0-509]
ATCCACTTAGCTCAGACTTCAAATCTTTAATTAGATCCTGTCCAGGCACAAAACCAAAATGAGAAGACAAGACAAATAGAGTACATTTGCAGTGGAATGATTAGAGATGGGGAATAGAGACAGGGTTCAGATTTGCATTCAGTATGGCTTGAATCTAGGATCACATTCAGCTTTAGGTGTTTTTAGACCATACTGAATGAGTTGTATTCACAAGATTTCAGCCTAAAAGTATAACACATTCTGCAAAAATCACCTGACCATGTCACTTTATTATTTTGATTAACACAAAGGTCATGAGATCTGCCACTCTTATGAGAACCAGATGCTAGGCTGTTTCGGATCCAGGATTCAAATGCAAACTTTCCAACTCCCAAATTCAAAGGAGTTTGCATTATGGGTTTGTATTATAACCGAGTGGATCTTTAGATTATTCAATCAACTATCTCTTAAGCTGCTTTTCATGCTAGAAGAAAACCAAACAAACCAGAAAGTGATGGTCTTTTTTTATCA
>TRINITY_DN280481_c0_g1_i1 len=317 path=[0:0-316]
TGTACATGTAATAGTGCATATATTCCTTAAAAGCAACTTATTCATATTTTATATAATGCTGCCAGCTAGTGGCTACATCTTATTCCAAGATAATGTCTACTGGGAGTGTACAACAGGTAATAAGTGCTTCCATCTCCTCTGCCAACCTGTTCTTGAAGTTTTGCAGGAATGTCATAGAACTATTTAAAGAATTATATGCACAAGCATGAAAGCACACTGGAACACATATGAAGAAACCATATTAATAAGACTGACAAGGTACGGTATTTCAACGGGGGTAGTCTAGTTTAAAAACATAGCTTAGAATTTTATTGGGC
>TRINITY_DN280402_c0_g1_i1 len=218 path=[0:0-217]
GTGGCATTTGGCAGATCCACCAAAACTTGTTTAGCAGTGAGCAAGGTTCTATGGGAAACAGATGTGACCAACCCATCTGAGCAGTGTCCTGTTCTTGCAGCCTTCAAGCCTGGAGCATCAAAGACTTGGAAGCCACTTGAAGTGGGGAGATCCGAAGATCCCTTGGGAAGCCAAGTCTCTTGGAGACATATTATATCGTAATCCAATATAAAATCGAC
>TRINITY_DN280413_c0_g1_i1 len=454 path=[0:0-453]
ACAGCTTGTCAGCAGTCTGGAAAGAAAAGTGGAGCCCAACCAGGAAAGGGTGTTTCACATTTTTCAGCAGGACATTGCGCTCTGACATTATATGTTTCTCCTCCTTCTTTTTCAGGATTGCTTTCTTCTGCAGTACTTTAACTGCATAGAATTCTCCCTCTGCCTTGTGCCTTGCAAGGAGAACCTTCCCAAAACTGCCCTTTCCAATCACCTTCAAGAAATGGAAATCGGATGGTTTAGCGTGTGGGTTGGATGATGGACCAAGATTGATCTGCTGTGATGGACTAGGTGGAGGGGAAGGATTTGCATTCATAAGTTCAGGCTCTTGAGGTTGGGAGATTTTCAAAATAGACTGAACGTCAGGGTGCTTGCATGCATAGGAATTGGTAGCTATTTTCTGAATGAAGTCATTTAGCCCCATTCTTCTCTGTTTCATGAAAGCGATGAGTATTGC
>TRINITY_DN280478_c0_g1_i1 len=207 path=[0:0-206]
CGCTGGTAGTAAGACGAAGAGGCATAGGTTTTCTCTTGGACTCCACTGGCTCCATATGTAGCCGGGTAGTGTCTTAAAGGATCCGCATATCCCGAGGAATATAACGGGAGCTGTCCCAGGAAGGGCTCCTGCCCGGCGGCCAAGCTTACCGGGAAGGTAGAGTTCACGAAATAGGAACTCATTGGAAGGAAGCTTTTGCCGTCCCCC
>TRINITY_DN280412_c0_g1_i1 len=326 path=[0:0-325]
TAACGGAACAAAAGGATGCCCTTCTCGCCTGCCAAATCAAGACAGAGATTATGGGGCAGGGACATCAGATTAGATCAAAATCTAAGGAGCTAATACTGGCTATGGGGGCTCGCCAGAAATTAAAACTGTTGAATTGCAGGAGGTTGTTGTCGTCCTCCGAGACATCTGGGCCGAGGTGCTTCCGGTCTCCAGGCAGCTTTCCGAAGCCTCCTTTGGGTTTGTAGATGGTTCTCTCGTTCAACCCCAGGCCTTCCAACTCGGACAGGTCCAGTTCTGGAATAGGCATCCTCCAGTAGAGGAAAGAGTCATACTGGGTGTTCACCGTG
>TRINITY_DN280427_c0_g1_i1 len=284 path=[0:0-283]
CTGGAAAATAGATTCATTTACACATCCACCAACCTTTCACATTGTAATTGCCCCTTCAACTAAACACCATTGTCCTTGATAATTAAGGAAAGGGTTTTGATCTGTTTCTGCTTCCACAAAGCTTATTAGCTCCTCCTCCTCATCCAGTGGTACACTAAATTTTCGATACAAGAGAGCATCCTTTCTTGCCTTTCCAACTATAGTTCCATCTTTTTTGAGCTCCCTTGAACACAGTCTTTCATGCCGACTTCGACTGGCTCTCTTCCAGTGGTCGCCAATACATC
>TRINITY_DN280449_c0_g1_i1 len=498 path=[0:0-497]
CAGTTTATTCATATATAACACAGTCCATAACCATACATAAGTCTCTATATCACAATGTGCCCAAGTCTGGCCAGGTAGCAATCCTCTGGCTGGCTTCTCCAAAAATTACTCTCCATCCAGAAAACCGTCTCCTCAGGTCTGCGCTCTGTGGGAAACACTCGACGTCTCCTCCTCCCTGGCCTCCTTCAGCTTGGTGCAGAGATACATTCTCCTTGACATCCAGGGAGCTTCTCCCCTTCCTCTTCCTGTTCTTCTCAGGAGTGGGCATGGCTTCAAGTCCACTCTGCTACTCTTAAAAGGCCCATAGCTCTATTGTGGTTCCACTCTGCCACACACACCATATACCCATACCTTTAAACATATCCTTCTCAAATACACCTTTCCTAACAATGGGTGTTTTCACATGACAGTTTTCAGCCACCACACTTAAAGCCTGTCCGGGGTGAGAGCCCTCACCCCAGGCAGGGATCTGTCCAGCCGCCGAACAAATGTTCCAGC
>TRINITY_DN280470_c0_g1_i1 len=231 path=[0:0-230]
AGCTGGGACTGCTTGTACCAAAACATTGTGTTATGAGAGGTGGCATTCTGACTGCAGGGGATCAGGATCCTCTCTCCTTCTACAGCGGTGACCTGCCCAGGCTGGAAAACTTGTGGGGAGACCCATCTCTGAGTCACAGTGAGGAAGAGAAGAGTTGAGAATGCTCTCATAGCACAGGCAATGGCCTTTGTCACCCGTCAGCCTATCCTCTGCAGATAATGTATCCCCCAC
>TRINITY_DN280425_c0_g1_i1 len=249 path=[0:0-248]
TGACAAATTAAAGCCATGCAAGTAATGTCCATTGAAATGAATGGAATAACCTTGCCCATTAAAATTAATGTAAAATGAAACTGTAAACAGAAATGAAATAAAAAAGGAACAAAATGAAAAATGAAACAGAAAAAAAATCAAATAAAAAAAGAAATGAAAAAAAAAAAAGTTCCTTTCTGCACATCCCTAATAAAAATAGCATAGAAAAACAGCTAAAAATCCTCTTAACCTCCCACAACTCTTTCCCCA
>TRINITY_DN280446_c0_g1_i1 len=238 path=[0:0-237]
GACCTCCACCAAATTTGAGGGAAAGAAATTAAATCTCGCTAAGGTGAATAGCCTCCTCTATTTAGGAACCTTGCTGTTTACGAGGTAAGCCATAGGAAAATGAGTTTTGTTCATAATCGGGTGATATCCTCCTAGCATTCTATTGTCCTGAAGGGAAGCAAAGGTTTCTTGCCATGTGGTATCGTATTCGCTTTATTAGGCTCTAGCTTCCACCATGGCCAAAGAAAATATAAACCAC
>TRINITY_DN280407_c0_g1_i1 len=1690 path=[0:0-1689]
ACACGACGCTCTTCCGATCTCTCCAGTCTCAGATCTTTTATTTGCATGGGGCAGAGCACATTTGGTTTCGCCTACAAAAAAAATTCTCATTAAAATCTTTCTGATCTTCAAATTGGGATAGAGATGAGGAGGGAAAATAAAAGCTTAACACGGAAAGCAAATAAGGGTGGAGGAGGCTGACCAGGGACAACGGCTTGGACGACGCTTGGGAATGTTAGTCCAGAAAGAAGCCAAGAAGGTACAAGACGGTGGAATCCGCAGCGTGGAATTCTTTCGTGGCCTTGATGCTCCCGTGTTTATGGAGGTAGAGGACCCCGCATCGGCCCCCGGGGTGGCACCATGGGTCTCTGAGTGGGACGAGGCGGCATGGGAATCCGCTGGTAGCCGTAGGGAGGCGGGCGCGGGGGGGCATTGTAGCCGTGGGGTGGCATCAACGGAGGAGGCCCGCGCATGCCGTGGGGGGGCATGGGGCCAGGGTGGCCCATGGGTGATCCGAAGTGAGGTCCCCTGGGCGGCATGCCCATGGGGGGTGGTCCGGGGTGGGGCATGCCAGGCGGTGGACGAGGCGGGGGTTGGCCTCCTGAGCCTGGCGGCCCTGGATGGTGGGGTCCCATTCCGGGGGGTCCGTGGTGCACCTGCATCTGCGGCATCCCTGGGTGATGCATCCCGCCAGGCGGGAAAGGGTGCGGATGGGGAGGGTGTGCCCCGCCGGGAGAGGCCCCGGAAGGAGGACCGGGGGCCCCTGCACCGGGGGGCATTGGAGGTGGTGGCATGGCAGGAGGCATTCCTGGGGGCATGGCTCCAGGGGGTGGCACCGGTGGGGGGAACGATCCGGGAGGTGGGATGCCTGGTGGAGTGACCCCAGGCCCTAGGGACGTGACGACGGGAGTCGGCACCGATGGCGGGGGAGGAGCATCCGCAAAGAGCTGATGGGGCCGGTCGGCTTGCGAGAGCGGGTTCTGGGCGGCCAGCAGCCGCTCAGCCGCCGAGCCGTGCCTCTCGCCTTTAGAATCCTTCTTGAAAGCGTACGAGACGGTGATGGGGCGGTTGCACAGGTATTGTCCGTTCATGGCCTCAATGGCGGCGTCCGAGGCGTCGAAGCTGGCGAAGTTGATGAAGGCGTAGCCCTTGGAGTTGCCCGTGTCAGGGTCCCGCATAATCTTGGGGGTCTGCAGGATAACCCCGAAGGCGCTGAAGGTGTCGTACAGCAGCTTCTCGTCGATCTCCGGGTCGAGGTTGCCGATGAAGATGTTGGCCCCCACGTCCAGGTTCTTGTTGTGGGCCGAAGCCTTGTTCACCCGAATCGGCTTGCCGTACAGCTTGATCATGTTCATTATTTTAATGGCGTAGTCAGCATCCTCCTCGCTGAGGAACTCCACGAACCCATAGCCTTGGTGCTGGCCCGTGACTCTGTCTTTGGGCATGTGTGTATTGACCACTGGCCCAGCCTGGAGGAAGAGCTCCCAGAGCAGCGGTTCGCTGACTTTCTCATCCAGACCACCGACGTACACAGTGGCATCTTGGTTCCTCTCAGAGATGGGCCCGGCCGCCATCTTGGCCCACCACGTTCCCGCCTCCTTCCTCTCCCGGCGGGAGATCGGAAGAGCACACGTCTGAACTCCAGTCACCTTGTAATCTCGTATGCCGTCTTCTGCTTGAAAAAAAAAAATCCGCTGGTAGCCGTAGGGAG
>TRINITY_DN280431_c0_g1_i1 len=412 path=[0:0-411]
CTGTCGTCTGCTTCAGTCGCTCCCCGTTGTCTGCGTCTAGTCCAGTCACGTCCAACAGCCTGCCCTTCACAAGACACCAGCCTTACACTTGGAAAAGATTCCCCACCGCAAAAACAGAGAGGGCGAGAAATCCTTCCAGTATATCCACATTGCAGCCTTACACTTGGAAAGGAACGCCACTGCAAAGAGGGCGAGGTTAAGCAATCCTTTCAGTACATCCACATTGCAGCCTCTTCCCAGGATGGGACGTCTGTCCCTAGGCATTTCAGCTTGTAGTGGGGATAGTGGAACGCCAACCCAACGTGTGTACCCAGGCCAAAATGGTAACTACTAATGTCTGCCATTCTCCTTGTCTTCCTGATTAAAAGTGGTTTCCTTTGTTGTACCTGTGACCTGTCGAGTGGCATTTTAG
>TRINITY_DN280421_c0_g1_i1 len=273 path=[0:0-272]
TGTTAGTCAAGAAGAGAGATTGCGCTGTCCTCTTGTCAGACTAGATTGCAAGCAAACTGGACAGAAACAGAGTGTTCTGCTTTTCCTGCCCCTTTTAAATTTATTTTTTTAAGTAGCACCAAGTGGTCCATCTGACCCGCTAAATAATCACAGAATGTTTTCATATTAGAAAGTGTTCTCCTGCTGCTGGGGTGGCAAATAACTTTCTTTTATGATCTCCTACTGGGCTGAAAAAACCAAACAAACAGCTAGTTCAGGGAATGTTAACTCCAC
>TRINITY_DN280409_c0_g1_i1 len=345 path=[0:0-344]
CCTGTACCCACCACCCTGTCTCACACACCCCACCCCAGGGAGGGAAACTGGTGGGAGAGATGTGGCGAAGGTGGGTGAGGGTCACGAAGAGGGAAGGAAGGATCACTTGCACCGCAGGGGGGAACAGGGAACCCAGGAGGGAGAAGGGAAGGGGACAAGGGCTGACGCACACAATCACTAACGCTCTCAGTCACAGCAAACTCTCAGACAAAGGGTTAACAAGAAGGTTCCCGCACTCACTGGATTCTAAGGAGATCTCTTTCGCTCGAACACACAAGGGAAAAGGGAAGGGATGCAAGGCTAAGGGATTCCACAGTGCTACACGCTCTCGCAGCAAGGGGACCG
>TRINITY_DN280474_c0_g1_i1 len=234 path=[0:0-233]
CACTCTGCACATAGATCACCTTTAACTTGAAATACTTTACAAACAGTGGAGGCTAGATATTATTTAAATAGACTCGTTAAATAACAAGTCAAGAGAGAAGAGCTTCCGTGTTTGGCATGATTAGAGCAGCCGCCACCTTTGGTATTGGCTCCCTGTCTAATGAATCAAATAAGAATGAAAATTATTCATATACTCAGATGAGCTAAGATGACACTTGAAAGTTTTAGTGTCTAT
>TRINITY_DN280458_c0_g1_i1 len=250 path=[0:0-249]
GTCCAGAAGAGGCTGCGGGGAACGGAAAGGCGGCTGGGGACAAGCTCCCAGGGAGAGCCAGCACAATGGGTGGAATAAACAGGACCCAATTGTTCCCAGCAGAATTTGCAGGGAACAGAGAGGCAGCCAGGGGATGGAGACGAGCACCCAGTGACTCATCCGGAGCCTGTTCTATAGGTGGAGTAGGAAGAACCCAAGAGTTTACCGCAGCAGGGGCCCTTGTCAGAGGGCAGGGCTCCGTATCCCAGCC
>TRINITY_DN280394_c0_g1_i1 len=205 path=[0:0-204]
TTGTCCAGTAACCAGAAAGGCAATTTTACTTTATGGCTTCTGCCCAGTGTAGCAGAAGATTTTTGTATTAATTTTTAACATGAAGAATTCAAGACAATCCACTTCAAGAATGAATCTTGAGAAACTAGAGAACGTTGTAAACTTTTTAGTTGAAGAAAAACCTCTAGCGTGAATTAGTGTAAATGGCTTCTGAGGCTTTGAGAGG
>TRINITY_DN280471_c0_g1_i1 len=237 path=[0:0-236]
GTTTGGAGAGATACCCGACCGCACCAAGGGCAACCGGGCCAGGCGTCCAAAGTGGAAGGGAAAGTGAGGGATGGAACTCGTGCGCCAAGAGCATTCGGTACCGCCGTTCGTTGCGGATATCAGCAGACCTCTCGTCCACAGGGGGAGGAGAATCATATCCACCGTGATGATGGTACTGGGCGATGTTCTCCTCTGACCGGGTGCTGGGCGTAGACGCGAACAGCGAAGACGCACGAC
>TRINITY_DN280463_c0_g1_i1 len=293 path=[0:0-292]
GCCCCTACGTTCCAGCATGCAGTCTTGGGCACACCTTTGGGCTCTTTTCTCTGTGCTTCTGGCTGGGCTCCTGCATCTCCTGCAGTTCTCCCTCTGACCCTGCTCAGTCCCTCCTCCCCTCCCCCCCCCAACGCCAAAATCCCTGTCTTGTGTTTCATTCTCTTAGTGTGCTCTAATCCACTCTCTGGCCCCTCTTTATTCTGTCCTCAGTGCTTCAGCTAGCACAGCCTCTCTCTCCTGTCATTTCAGCCAAGCACTAGAGGTGTGCACCAGGGACCCATGTCATTATTCGT
>TRINITY_DN280447_c0_g1_i1 len=321 path=[0:0-320]
GGCCAACCCATGTCGAAACCTTCCTTGCCCAGGTAGCACCTAATGGAGCAGGTGTATCTCTGAAGCGTTATCTGCCCAGCTCTAGGATTCAGTTGATTATGATAGTAGGAAGTGGTCTGCTTCCTTGCTCCCTCGGTACGTGTTGGACATGTGTTTTGTCCCACAGGCAGCCCTTGAGTCCACCTACCACAGTCCTGCACCCCAACACCCCCTCCCTATATCACAAAATCTGCAGCTTCCCCTTCACTTCCCCCTTCAAAATGTTTGGGGCCAATGGGTGCACCAGTAAGGGACACTCTGCAAGGGCTTTGATGAAGATGG
>TRINITY_DN280434_c0_g1_i1 len=222 path=[0:0-221]
TGCCACTACAGCTTTTTTCACAGACCTCAGCTGTACCATTTGCAATGCTTTGGTGGTGACAAGGGGTACTACAGGCCTAGTGGCATCTTGCTTACTGAATAATGGCTGTTTCACTGGACTAGAGCAGGAATCTTCCTGGTTGCATTTCTTAAAAGAATACTGTGTGCATTTAGTTGCATCTTTTACCAGTATGGGGTCAAGTGGTGGTGCTGAGGGAGGAAC
>TRINITY_DN280388_c0_g1_i1 len=592 path=[0:0-591]
TACACGACGCTCTTCCGATCTGGCTGAGCTGAATAGCTCTCCAGAGCTGAAGCGGAATGTGCCTTAAAGACAGAAAACAAGCAGGTTAAGCAACAAAACCCCATGCAAAGAACCATTGTTAGTCGTATCACAAGCTCTCTGCTGAGAGCCAAGCCAGACCAGTACGAGGCGTGCTCTGCAGCAGAAGCACAAGGCAAGCCCAGGAGCGGTTCCTGTGAAACCATAGGACAGCGAGGAAGACAGTGCCATTCATAACAGGGTCTCTAACAGAATCAATTTCTTCTGAATCCTACACACATTACATTAAGAAATTAACAGGAAAGCCATCGCTAATTAAATCTTTCATAATCCAGTTAATTCCATATTCTTATTTGTACAGGACTTGAGACAGCCAGAGCCTTTGCAGGAAGCAAACTGAAGTGGAATGGGTGGCATGCGTTCTTCTCAAGGGTACAGAAGTGACCTTCAGACAGCTGGACTTTGGAAAAATCCAAGGTGTACTGTGTATCACTCTTATCTCAGGCAGCTGAATTCAAGCTATGCTTTTTTGAAACAGAGCCTGGATAGTAAATAATGGAGTAGAAACAAGATC
>TRINITY_DN280420_c0_g1_i1 len=222 path=[0:0-221]
GTTCCAGTCACGCACGCATTCCTTGAAAGCGCCCCGCAGGGAACTGCACACTCGTACCAAGGCACCACTGTGTACACGTGAACACTAGGGCTGAAACTCGATCAGGGGTTTCTCGGTTATTGTCAAGAATCACAGTTCAACTCGTTTAAGCGAGAAACAGTAAGAAAAATGACAATTCTCGACATTTCTCAGTAGAGAAGTTTCTCTTGAGGTACCGTTGAC
>TRINITY_DN280479_c0_g1_i1 len=263 path=[0:0-262]
TTTTTATTTGAATGCTTTAGTGTGACCACAAGCCATTTGTGGGTTGGAGAGAGATTTTTCACTTCCTTGTTGGCGAGGAGAGGGCTCACTTTGTGTCAGACCATTTGAGAAGTGTAAAGTTTATACCAGTGGTCCCTAACCCTTTTAAAAATATATATAGTTGTGAGCCACTGTCAAAGTTCAAAATTTATCATGAGCCACTCTGAGCAGAGCAGCAGGACCAGCAAATGGAGTAGCAGTGCACCTGTGGGAATGTCTGGTTC
>TRINITY_DN280435_c0_g1_i1 len=243 path=[0:0-242]
AAATAACTTTCCGTTTGGCAATCTGGTTTTCCAACACAAATCCGCTCGCATGATGGGGAAATACAGCTCTTATGTGTGGGCAGCAATCTCTCTCCGGTGAGCGACGTCTCTTGGTCTTTGAAAAACAAGATCCTTATCCCTAACTCAGAAAACCTTTTCATCCAAAAACCCTGGGTAATAAATAGGGTGCGAGGAATGCGAGCCCAAGTCAGAACCCTCACAGTCTACGGAGAGCAGCGGATG
>TRINITY_DN280436_c0_g1_i1 len=239 path=[0:0-238]
TGGGCCTCTACCATCCACGTACACAAGCACTGGGCACCTCAGGGGACACCCAAAACGTTGAAGAATTGGGGTGTGTCTAATCCTGGAAGCCTCACTCCCCCGCCCCCAGGGGAGGAGCTCATGGGCCTGATCCTGATCACTGGGGGAGGGACAAGCCCCGGGGATAGCACAGCCTCCTCCCCCTGCCACCTTGGAGCCCACCCCCAAAGACGCAGCAGTAGATTGGAGTCTGTATCTTT
>TRINITY_DN280393_c0_g1_i1 len=461 path=[0:0-460]
GTCATGTATGCTTCCCAAGAGCTGACACTTAGTAGTCTGCTAATGCAGACATTACATAAGAAGGGTAATTCAAGGTCTCCTGATATAAACATTATTTAATCTGAGGTTTCCAGGGTCTCCTCGCCTAAACAATAGAGTCTGATGATCTGGACACTGCGTAATCTGGAGATTTTAGGGTTTTCTAATGTGGGAACTGTATCATCTGGAGATTTAGGGTCTTCTCACCTCAATACTACAAAATATGAAGTCTTTGGGGTCTTCTAATCTGAACATTCATGGTCTGCTAATCTCAACACTATATAATCTGTTCGCTTCACGGTCTGCTAGGGCAGATATCCTATAATTATTTTCCATATGGATGGTTTGGTTTAAGAATTCAATTAGGAGACAGAACTAAGGCACTTACTGTTCTCCTTCTGCAAAGGCTTTTCGATAGGAAAGATTACGTCAGGATGAGACAC
>TRINITY_DN280473_c0_g1_i1 len=244 path=[0:0-243]
TGCTTAACTACTTTGGCTCTTGAGTTTGCCCCTTCCTCCCAATGTTTTGTGTTTTTCCCTTTCCTCTGAAGCATCAGAGATTGCTATGGCTGGAAAGAAGTACATAGTCAGTCATACTGGGTGCTTTTAGATGGATGGCTGTCCTGGGGCAGGCTGCACCACTCCTGGACTGGCTGGTTCATTTAAAAGCGCCCCTCCAGATGTGGAAGCAGAGCAGGCAGCCCTACTTTCGGTGCTCTGAAAC
>TRINITY_DN280453_c0_g1_i1 len=294 path=[0:0-293]
CGCCAGTACTTAAAATGCATTTTTATTTTCCTTTAAAAGAAAACTCAAAAGAAGCAAAACTGGAAACTGCAACTCTTTGCCTCTTTTTTTTTCTTTTTAAAACATAAATTATATACATTTCAAAATTAGACTCAATACAAAACATGCCACGTACAAGGGTTTATTTTATTTTTTTTCCGTTTGGTTTTATTTACTTTTTTAAAAAAAGAAATAATTCTATTTTGTTTTAATTATTTAAATTCTTCTGCTCTGGAAGCTCCGAGCTCGCTGTACAGAAATCACACGCCCCCCCCC
>TRINITY_DN280392_c0_g1_i1 len=320 path=[0:0-319]
TCTGAATCACAAATTGCAGAAAGAAAAACACCTGGTTTTTGTAGGATCTACAAAAATTTGTGCAGTCAACAGGGGGAGCACGAGTTGGCGAACATTCTAACCCCAGAGTGGGATGGACTTTGGAATTGTAGAAAGCAACAATAAATGCGATAAGCAATGCTAATTTCAAGCTCCATTAGAAAGTAAGGTGGGTGGAATGAGATCAACTGCAACAGAGAAGAGCAAAATGAATATGGGAGAAAATGTTTGCAACTTCCAAAAAGGCTGTTGCAGAATGACCCTTTACTGACCCTCTTTGGAAGAAGCATAACATCATTGGC
>TRINITY_DN280390_c0_g1_i1 len=248 path=[0:0-247]
GCCTCCTAGTAGTCGTTGGGGAGATCGCTCCCAGTGTCCGAATTACCGGACGAGAGGGCATAGAAATTACACTTACACTCTTTGCTGCTAATACACAATCATTGACAGTAGTTTTTATTAAATAACTTACTACTTTGTAGCCAAGCATAGCTGAAGTAACACGAGCTGCTAAAATGCAGATTTTTGTGTTAAACTTACAAAACAGATTTTAAAATTAAATATTTTCTTTTATTTCTAATGTCTAACTA
>TRINITY_DN280467_c0_g1_i1 len=224 path=[0:0-223]
CCCCAAACAAAACATTCCATCCCTGCTGAGTCCACACAGTGACACCAGCATCCTTTTCCTGTCCTAGGATGGGGAAAGTTCCATCAACAACTTTCTGTCCCAAGTAGGGACAGATCCAGCAAGTGACTTGCCCTCTGCGTCTTCCCCCACCCTACATTTCTGGGGGGGCGGGGGATGGTACCAGAGGAAGTTTGGCCAGCAGGTTTTTTCCCCCCTAGTGCTTC
>TRINITY_DN280437_c0_g1_i1 len=333 path=[0:0-332]
CTCCCTTGAACGTTCGAAAAATGCTTTTAAGATCATAGTCCAGATTCAGCTTCCGTTAAACTTTCTAATACTCCAGGAAATTATTGAACTCCTGTAGTGTGAAATTTTAAGGTGCTATTGCAAAATTAGAAAGTAAAAGCTAAGTATGTGCTTTCACTGGCCAAGAGACATGCAAGACTTAAACACACACACACACACACGTGAGGTTGCAATAAAGGAGATTTTCCAAAGAAAAGGGGGGAGATTTACAAATTTAAGTCATGATCGAACTTTTCAAGTTTGGACATTTGAACCCAAATACCTAGGGATCCACTGAAACACTCAACACGAAAC
>TRINITY_DN280391_c0_g1_i1 len=239 path=[0:0-238]
GTCTTGGATTTATTAATTCTGTAGTTGCCAATTCAACCATTCTGTAACTGGTGACTGGCCATTCGACTAGAGGAGTGCATTTTAGTACGTTCAGACCTCAGACAAACTAACGGTCCCAATGAATATCAAACTAAAGGAGTTAACGAATATCAAACATATTGAATTAAATGAAGGCATAACGGTTTAGAACTTCTCAAATCAGGCTTCTTAAGTATTAAGAAGTTTAACAGTCCTGTCCC
>TRINITY_DN280403_c0_g1_i1 len=244 path=[0:0-243]
GGCTGCCACGGGCAGCAAGTTGAAGGTCGTGCCTTTCCCGTCCCATCCAGCACAGGGGAGCTTGATCGGGATCAGGAGAGTTGCCTCTTTCAAGTCCTGCCTGATCTGCCTAATGGTAGCACCGGCCCTCGGGCAGTGGGGGCTGGAAAACATTTTTTTTGTGCCCTCGGTGGTGAAAGTTTTCCGAGCGAGTGAAAGCTCGGTGGTGAAAGTCCCAGGTGGTGCTGTTTGAGGCATCTGGTCC
>TRINITY_DN280422_c0_g1_i1 len=341 path=[0:0-340]
TGGTTAAAGTGGGCCTCATTGAAGACTCTCCTGCAGCCACAGGTACGTTTCCCCTGCTGAATCAGGCTGCTCGGATACACTCGGGGGCCCCTCGCTACATGCAGAGCGGAGGGTGGAGGGATCTGTAGGTCAGAAGAGTGAGTTACAATGAACCGTCTAGTCTGCCTCCTCCATAACACAGGCTCGCTGAATCCATCCACCGATTCCTGCACTTCTGGCCAAGCCACGGCCTACGAGAAAGGCTTCGAGTACTGGAGAGTCAACCTCCCCACCAGGCTGGCTGCTCCCAGCGGTCATGCCCTCCCTGTTGTTAATTATATCCACGCCAAGACTGATTATCC
>TRINITY_DN280432_c0_g1_i1 len=603 path=[0:0-602]
CTTTTATTTGACTTAGACTGGCAAATGGTTTTTATTACTGCTTTTATATTGCTGTATGATATTGAAAACAAATCTCTTGGCATAAATATTTGTGTTTCCAGTACCTCAGTTGTTCTGATATTACTGCCTGTATACGTTTTGTGAAGTGGTCATGTTTTTGGGTAGGTACATGTGGACTCTGTAGTATGTAAATGTTACTTGAATTTGTGCTTAATTATAGTATGTGGCATGAGCGTACAGCTACTTGGCATTTGACGTATGGATGCTATTTGCCTGTCCTGCGGGAGAGTTAACGGTCCCACTCTCAAGAGGATGGTTCACAGTTCTTTATCAAGAGACATAGCTGCAGCTGACCTGCCTTGGTTCTATTTTGGTAACTAAGAATTATAAAGGAGTAATGTTTTTACACTCTGAAGATGGTGCTGTGTCAAGAAGGACTTTTTGTTTGTTTGTTTTGGTTTTTTTTAAAAAAATTATTTTATAAGTACCTTGTAGGAGGAAAGATTGGTGATGTGCATGGTGGGGTTTTACTGCCTCTGGTGCTTTGTCATGTATTTGGTTTAATGTTTTTGTCCTAATCTCTTCAATAAATAAAACTGTGCA
>TRINITY_DN280456_c0_g1_i1 len=214 path=[0:0-213]
GGGAGCTTGATTTGCTGGCAGTTGTGGCCAACTCTTAAGGTTCTCAAAAAAGGCAATTATCTAAAATGCATTGGACTTTCTTGAAATATGAAATGGCATTCTGGTATTGCACTGATGCTACTGCAAGAAGCCCAAAGCTACTCTCAAACAACAAAATGCCTATAATAAAAATATTTATATTCTAGCACTTCAGGTTCTTCACTACATTAATACG
>TRINITY_DN280452_c0_g1_i1 len=281 path=[0:0-280]
CTCGGGGCCAGTCGCTGTAAGTTCAGAGCTAGGATGAATCGTAACGGAGAGGGTGCTTCGAAGCGGGCTCGGCCCGCGAGCCCCGCCGACGGGTTCCGAACCCCTGAGAAGCGCGTCTCCTCCTTGCAGGCTCCGGATCCCAGTGGATCTCGCCCCTCACACTGGGACACGGAGCGGGTCTGTGACTTTCTCTGCAGCAACGGCTTCAGCGACCCCGGCCTGCTGTCCCTGTTCCGCGAACATCAAATCACTGGGTCATTGTTGTATTTCCTTACAAAATC
>TRINITY_DN280400_c0_g1_i1 len=508 path=[0:0-507]
CTGAGGCTCCTGTCAAGTTGAATTCATGCACTGCATGACTCACAACTTCTTTTGCTGTAGTGTCTTTGCTGATGATAACATAACAACTTTGTTGATCTGCTTTGAAAACTCTTATAACTTGATCTGGAATGTCTGAAGGATTAGAAAAATCCAGCATACTGGTTGTAGGCTGCAGAAGATCAGGGCTGCTAGATGAGAGTGTCCCAGGAATAGGCATTATAGCCAAACTGTGTCTGCACTGCCTTGTTCCAACAATACTGTCATCCTGAGACTGGCTTACACTGCCATCACTAAATAGCTTTGGAGGCAAGATGCTGAATCGTGTCTTGTCTAAAATTTTCCTGATTCGGTTTCTTCCACCAGATACAGTATTTGCTTTGATTTTTTTGTTTCCTTTCTCACGTGGAAACATCTGTTCCACATCTCCAGGAATATCTGGGATGGAGTAGCGGTTACTTTTCTTTTCTGCAATTTTGGGAATGTGTGGGGCTCCATTCTTCTCCTGTCC
>TRINITY_DN280406_c0_g1_i1 len=294 path=[0:0-293]
TGGTGCACCTCTGCATCTAACCACTTGCAGCCCCACCTGGGTTGGGTTTAAAAGACCCAGCGCCTGCCATGCCCCACAGTCTGCCTGCATGGCATCCCTGATCCTGTGCGCGCACACACACGCATATACACACATACGCACAGACAGACAGACAGTTCTGGGCAGATCACCTGATGTTCTAGGCTGCTGCCCACAACTCTATGGTGTTGCCTAGGGCAACCACCGGACAAGAGTGGAACTGCACCGGCCAGCTGCCTGTGCCAAGCAGATGGACAGCATCTCTAGTGCTCCCCG
>TRINITY_DN280417_c0_g1_i1 len=215 path=[0:0-214]
CTGGGAGACAGCCAGGAAAGAGGTGCTTGAAGCTTGAATACCGACCTCGTTTTGTGTCCCCTGGGAAAGTGGCTTTGATCCCTGAAAGTGGGACAGTGGGATTCCGCACCCAAAGAGGAACTGTCCCTCCTAAATAGGGACTGGTTGGGAGGGATGGAATTAGCCACTTCCTCCTGGCTGGGGAATGCTTTACTAATCGTATCTTGCAGGAGCCC
>TRINITY_DN280441_c0_g1_i1 len=246 path=[0:0-245]
CCTTTTGGGATGGTCTAGGTAAATTAGTCCTGCTCTTTAAGGTCCCTTCAGACCTAAAATCCTGTGAATTTGTGTGGCCTGCACTATGCAGAAGACCAGACCAGAATATATGCTATTATAAGCAGCTCTGAGTCTTAGGGGAATGGTGGGGTGTAAGTCTGAATAAATAAAATAGTCAATCATAATGTTGCTTGAAAACCTATGGTTTGAATACTGGCCCAAACACCCATTGATGCAAAAGTCGCC
>TRINITY_DN280419_c0_g1_i1 len=671 path=[0:0-670]
TTGGATGGGGGGGGGGGGGAGAGTACCAGCCCAACAGCTAAACCTGCAGTTTTTGCTCCTGATGCTGCTGTACTGCCAGCCGCTACCCAACCTCCACCTTACCACTTGCATCTGGCTGGGGGGAGGGGGGGTCCTGCATCCTTAGTTTACTTGAACGACGTATCCCAGTTTGTTTCTGCTGCTGCTTCAGGAACATAGCAACCCTAGAACTGGTATCCCAGATCAGCAACTGCTTGAGCAATTGTCCCCAGCATTTCAGCAGGAAGCCCCCAAACCAGGCTTCTCCTACAAGGTACCATTGCAAAGGGATGTCAGTATATCAGGCCTCCCTCCCCGAGCAGTAACTGGATCTCATTTCTTTTGGCAAAGGGTATGCAGTCTAGGTGTAGTGTAGGTGGAACACTTGGCTTAACTGGAATACAGCTGCTTGCTGCTGGTGTGATCATGTAATTAGTGCAGAGATGCGTGTTTCATGTGCTCTATGCCAGCAAGATCCCAGTGGATGTTTGGAATGGAGTGAGGAGGTGGAAGGAGAAACAGTCCAGGATTGCCTGGGCTCTGGGGAGCAGTGAATATGTCCTTGTTCTCAAAGTGCCTTACACCAATGATGTTTGTTCATATGGAATTGTAGGTTTTCCAAATAAATGGTTGTGAGATTAAAAAAAAAAAAA
>TRINITY_DN280429_c0_g1_i1 len=255 path=[0:0-254]
GTGCTCCCGGCCAGGCGGGGGTTAATGCCGCGGCTCTGTGCAATGGCAGGTGGGCGGGCCCAGCAGCGCTGTCATTCCCTTCCACGGGAGTGAGCTGGAAGCCGGCGCCAGCAGAGCAGCCCAGTCGGGAGGGAGGCGAGAGGCCGGGGCGCAGCCCCTTCTCCAGGGCTAGGCGCGCAGGCACATGGGCGGCTGAGCGCGCTGATGTGCCCAGCGACCTGACCCCTGAGGAGTGCCAGGAGCTAGAGAACATCC
>TRINITY_DN280398_c0_g1_i1 len=206 path=[0:0-205]
CCCCGCTTGATGCAAAGCTGCAATCACGAGGAGAAAAAGTCCGCCGACTTTCCCTTTGAATCTACCTGCTCTTAGGTTTAGCGGGTACATGTCCAACTCACATTCCCGCACCCCACCCGTAAAGGCAGGACGTTCCTGTGGAACACTTACTGTTTTAAGCTGGGCACTTAGCAACTCACAGTCAGCTTCTGAGGTTTCACGATAAC
>TRINITY_DN280416_c0_g1_i1 len=253 path=[0:0-252]
CACAAGTTGATGTTGGTGGTCATATGTCTGTTCAACACTACATTTTCTTGCTCTAACATACATTTTGATGGGTTGTCTGGGATTTCACCTGTTTCTTTTTCACCCACATATCGTATCACTGTCTGGTCCTGTGTTCTGAAAGATGGCTTTTCTGATCAAGAAATGCTGAACATTGCTTCCTCCAGAACCAGTTCTAACCCAGTTTCAAGCACTGTGCTGCAACAGTCACTGGAGCATATGCTCCCAGCTTCTC
>TRINITY_DN280439_c0_g1_i1 len=234 path=[0:0-233]
CCAGCTCCTTAGGCAGCACATGCTGACCTTTCTCAAATTAATAACGTCAATTTAAGCAATGATCCAAGAAAATGTAAGGATGATCTCTAGACAGTGAATGTCCCTTTGGCACAACAGAGCTCTCTTTCCATCCCAAAAGATTCTGTGATAACCAACCTGAATTTATTTTTAGACTATTGAACAGCATATTTCTTACTTTTTTCTTTTAGTGGCTGAAATTGGCCTTGCTCCCCC
>TRINITY_DN280460_c0_g1_i1 len=297 path=[0:0-296]
TGAAAACCACATGGAACTCATGCGGATCCTGTGCACAGGATGTTTGGGATCGTGGCCAGTGTTAAAAAAGAAAGCTAAGAACTGGGAAAGGAGGAGCAATCCTGTGTATACAGACTGTGTCCCAATCTAGTGTGTTACACAATGATTAAGAAGTTTTTTAGATTGACCTAGAACTGATCTTCGGAAGCTTGGAATGCTAGGAGTCAATAGCAGTTTGAAACTCAAGCTATTATTGACCCTTGTTAACACAAGAGAATGTGATGGGTAAAAGAAAATACATAAAACACAGAATTTCAC
>TRINITY_DN280389_c0_g1_i1 len=587 path=[0:0-586]
CCCGCGTGCCCTTTCAATTTTCACAATTCCATATTTCTTCTTTATCTGGAAAAGTTTGTCTCCGTAGTTTGTAGAGAAGGGGGATCATTCCTGCTTTCGCTTCCCTCAGGGACTCCTCCTATTAGGCACAAATTGTTGCATCTGCTTCTACTTTCCAGCTTCTCTATTGTGTCTTGTAATGCGAGCACAGAAAGTTCAGTCTCTTATATTTTTCCATCTCAGGCCATCTCTCGGTCTTCTGCCTCCCCCATCAATCCTGCCCTTCCAAGAACACCCCTCTCTTTACAATGGAGTCCATTTTCTTATTCATTTTGTCCATGAAGGTGCTCAGTTTATTTAGGGACTGTGTGATCTCGCCCTTAAAGTTATGAAGCTCTGCTCTAATAGCCTGTACGGTGGCCATGATCGGGTGTGAACGTCCCTCCAAGTCAGAGGCCTCATCTTGGGAAGCCGCGGCCGCCATTTTGTCCTCTTCTGGTGTCCTGCTCTCGGAAGCCTCCACTTCCAATTTGGGGAGATAGAAGCTCTGAACTGAGCCTTTTCTGATTATTTAGGGGGCCTGGAGGGTTCCCACCCCTTTATTTTGC
>TRINITY_DN280438_c0_g1_i1 len=238 path=[0:0-237]
CCAAAAAACAACATGTACAGATAGAACATTAAGATCCATACTAAGTCAGATAAATGGTGCAGCCAACACAGCATCCAGTGGCACGGTCCTCAATAGTAAGCTTGGCTGATTTTAGGTTCTGTCGTGTGTGTGAGTGAAACATACAGGAACATTATAGTGTTCAGTTTTATATTCTGCCTTTTAACGGTTTAGTTTTTGTTGCTTCCACCTTTATAATACACCTGATCATTTGGTTAAC
>TRINITY_DN280448_c0_g1_i1 len=345 path=[0:0-344]
ATAAAACATCTTTAAATGAATATTTCAAGTCCCAATTTCAGTATATTCTGAAAGTAGGAATAATATATTCTTGTACCCTGGTGTGACAAGACCCATTTACATAGGTGGGGTGTAAATTACAAATCATAACCATTTAACTGGGTATTTCACCCTTATCTAACTATTTCCAAGAAGAGAATTGCAACTTTTTCTAATTCTTCAGTTAGAAATCCACTAGTCTTTTTGCCCACACTTTGCTGTATCAAATGTAGACCTGAGAAAAAAAGACTTGATATTCAACAAGGGAGAAATTATGTCCCCCATGAGCTTTAATGTACGGTCATCGGGTGATTTCAGACGTTACGA
>TRINITY_DN280395_c0_g1_i1 len=226 path=[0:0-225]
CTGAGTTCTCGAGTTTGATTCTCAAAAGTCGAAGAACATTCCTCTTAATGTGATATTTGCTACAGCAATTGGCAATCAAACCTTTTGGAAGGGGATAATTTTTTTAAGCTACTGAGTGCTTGTCTAGCACCGTTCGGTAATGCATGGGATTAGATTATTTACTAAACAACTCATTTTTCCCTACATAGGGTATTTTCAGACATGACGGGACCAATATTGGCCCCGT
>TRINITY_DN280483_c0_g1_i1 len=367 path=[0:0-366]
ATCTGATCAAATGCCAAAACCCATAGGTGAGTAGGAAATAGACATGAGTAATTACAGTTCATACTTCAGCTATTTCAACCCTCCCTTGCTTCAATGAACAAGTATTAACTGGACAGACACACCTTCACAAATTAGACGTTGCAAAAGCTTATTACACACCACATTTATCTTTGAAACATGTCCAACAGAATAAAACTCTTAAGGAAAAAAAAAATTGCACTTTTAAATTTGAAAAAGGCGATAGAGATTACAGTTCCAGGCAAGGAACTATTAAATCTATGACATTACTCTATGTATGTTTTTTATCTGTCTAACTTTCCCTGCAGCCACTCGAGTATGGGAACAAGAGGAATGCTGTGTTTTGAAA
>TRINITY_DN280442_c0_g1_i1 len=318 path=[0:0-317]
CCAGGCTTTAATTGTGCTGCTAATCTCCAGTTAAGTATTAACTGACCCCATTATTTGCAGCCCCAAAAGAAAGTGCAAAGAATTGTTGCTGTATCAAGGGGGTAGTCCTAGAGATCCTCATACCATTCCTTACTGCTCTTTAATATTTTTTTTTATAGTGCAGACTTCTGTTGACGAGAATGTGCATACTTTCAGGTCACACAGTACCCTTCCTCAGGCATGTAAAAACAGTGGGAACAAATAGTGAGAAATGGACTCCTCCATTATGACCTGTTAGTCACTTCAGAGAAGTGTCCGAAGCTAGAGATGCGACAGTCC
>TRINITY_DN280396_c0_g1_i1 len=364 path=[0:0-363]
CGCCCACATTTGTTTCACCTAAAGTAACAGCAGCACAAGTTTGATGGGCCTGGGAATTTTCTACAAACTAATTTGCAGCTGTATTTAAAATAATCACAAAGCAAGGAGCTCCTTGAACAGATGAGAAATTTCCATGAGCTTCACTGGAGTCGTTCACTTAAGGAAAAAAATCATTCAGATCTTTACGACGAATCTCTCCGTTCCTTGTAGAAACTTCTCCTCTGCAGCAGCTGCTCTGCCTGCAGCGAGACGCCTGGACAAAGTGCAGGAAATAGAAGTTGTTCTCTTGAAACCTCTTTGTTGTTTTGTCCCCAAACTCAAATTACATGTGCTGCTGCTATCGGCAGTCTTTACAAAGTGCAAC
>TRINITY_DN280444_c0_g1_i1 len=248 path=[0:0-247]
TATTGAAGTGCTATTGTGTTGCAGTGACAGGTGTAGGGGGTTGCGGAATACTCAGTTCTGCTTTTAAAAGGGTTACAGATGAGTTAACATCATTTTCATTATTTTGGAATTAGTCTTAAACATTATTTTGTTTCCATATGCGTTTGTGAATTTGAACACCTCCAATTTACCTTCATCATCTACAATAAATACAACTACATTAAATTAGTAACGAGTCCCCCGTTGCTGCAGAAGCAGCTCCTAGGCCC
>TRINITY_DN280408_c0_g1_i1 len=235 path=[0:0-234]
CTAGGAGCGGGAGTAGGTATTACATTAATAACTGGACCTTGTCCGGGCCCGGCTCCGCTCTCTGAGCCCGGCCCTGGAGTAGGGCCTTGAGGTGTAATTGTCCCTTCCCCTACGGAAGAAGTTAAATCAGGCTCTTCATTGTCACCGCCACAACAAATAAAATTTTTCCAAGAAAATAATATATGCATTGAAGGTGGTGTTATTGATTCAGAGTTGGTATCTTCTGGAATACTAG
>TRINITY_DN280445_c0_g1_i1 len=219 path=[0:0-218]
GGTAGTGCTACCGCAGGAAACTCCAGATAGGAGAAAAAGCCTGCCCTAACTGTTACACCAGTTGTAATCAACCCAACAGTATAACTTTACTAAGCAGCAGTACTTGCAAAGCAGAATGGCGTGGCTCAGCTGTGCTGTGTATAGAAAAGCAATCCCGTTGGTTGTCTTCTGCAAGAAGACAGTTCTTCACTGTCACAGAAGAGATCAAGAGAAGTGGGC
>TRINITY_DN280411_c0_g1_i1 len=293 path=[0:0-292]
CACCAAACTTTTGCAGAGTCTCCACTCCAGTTAATGCCCCGATCGTACTGAGTGGGAGGAAGAGAACGGCACCAACTCGCTCTGCGCGAAATCTCGGATTAACCCCATCAGGCTGGGAGAGAAACACACACCCAGGCTGAGATTCCTGCCCAGGCTCATCAGTCACAGCAAGGAGCCTTTCTATTGGGTGTGGGGCGGGGATTTCACTGTGATGGGCACCAGGAGCTCTTGCCACTGGAAACTCCTCCTTCCTCTCCCCCTGCTCCTTCTCCTGCTCCAGCTGATAGATGAAC
>TRINITY_DN280482_c2_g1_i1 len=1207 path=[0:0-1206]
CCGCCATTTTAAGCGCTGCCCGTTGGGACCGGTTTCTCTCTACTGTTGTCGCCGCCGCCGCCATGACGGACCGCTACACGATCCACAGCCAGCTGGAGCACCTGCAGTCGAAGTACATCGGGACGGGGCACGCGGACACCACCAAGTGGGAGTGGCTGGTGAACCAGCACCGGGACTCGTACTGCTCCTACATGGGCCACTTCGACCTGCTCAACTACTTCGCCATCGCCGAGAACGAGAGCAAGGCGCGCGTGCGCTTCAACCTCATGGAGAAGATGCTGCAGCCCTGCGGGCCTCCCGCCGACAAGCCCGACGAGTCCTAGCGCCGCCGCGGAAGGACGGGAGACGAGCCCGCGTGAGGGGAAACCGAGACTTCTCCCCGCGCCCCCTTTTCACCCAGTGACTCTCCCGCCGCCTGAACCGGCCCTACCCCCTTCCCCGGCAAAAGTGACTACGATCATCGCGCCGCCGGGGGCAGCAGACGGGAACACCCGGCCACCCACCCTTGTGTGAAGCCCCCTGTCGCGGGGGTTACCGCCTGAGGGCGCCTCCTGGCGCAAACTTGGAAAAGGGGCTCGTTTTGTTTTTTTCCCTCTGACTCTCCTGGAGCAGGGGGGGAAGAGAGGCGCCTCCGCAATCGCTTTCTTCCCTGTTGGGCCAGAGACCGATGTGTCTGATCTCAGAGCGCGATTCACCCCAGCCTGGGACTCCTGCCTCTCCTGGCTCTGATCTCCTCCTGCTTTGAACTAGTTACGATTTTTCTGTTTTATTAAATAAACCTGTTCGGGGCAGTTTCAAAATCGCTTCTCTCGGTGCCGATCTGTTGTTACTTGGGGTAATGGCTCCATAGGCGAATGAGGGAATCGGTAGCCGCTGGCAAAAGAATTGCTAAAATTTGCTTGCGTAGCCCCGTTTCCAGATTCCATGACCCCAAAGACTGACATGCCGCATCTTCTGGGTATGGGTTGATAGTGCAACCCGACCTGCTAATGGAGGGACCCCATTTGTGGGCACAACCCACACTTTCAGCATGCCTCTGCATGAACACAGGATTGCATTTTCGCAATATTTTCTGGTGGTTCTTTGAATACTGTAGCTGAACTTATTTCTTCCACAATGCAGGCAATGCCTTATCAAAATTCAGATTCCAGCTTAGGGGAGGCTGGAGTTATTCAGTTACCACATGTGATCTGTTACATGTTGCCAT
>TRINITY_DN280454_c0_g1_i1 len=445 path=[0:0-444]
TCTGTAAGATAGGCCAGAATAATTGTGACCTCCAAAGAGGTGATCTGTATAGCTCAAAGAAAGCAAGAAAGTATTTTTATATGGCTCAATCAATCTTCCTGTCGAGTTGCAAGAGGAGTGACTCACGTTTTTTTGGCCCTACAGCCCGTTATCATCAAATGGAATATTTATTAAGTGCTATCTCGCTGTTGCAATAGAACATTCCACTAGAAAGTCTCAAGTTTATTTGCTTTTGTTTTCTAATTTGCCAATGTTTAATATTTGGCTCAAAAGTAAAAATTAGAATGTATTCAAAGCATTTTTCCAGTCTTTTCTGCAAAAGGCTTCCTAAATTGTGCCTAGATGCTTATGTGCCTTGATGCTTTCTAGGGCACAATTTTTGGTTGTAGAGTTAACCTGGAGTGGGATGCATGTTGTTGGTTTTTTTAAGTAGACTGTATGTGGT
>TRINITY_DN280405_c0_g1_i1 len=723 path=[0:0-722]
TGGTGGTCACCAAGTTGGCTATTTATTTGTTTAAGTCAATAAAAAGTGCATAGTACAAGCCCTTTATCCCAATCCAAGTACTCAGTAAGAGATTAATAGGAAACCCCAAATGGCACAGACAGATTTTGTTTGGCATGATTCAGACATTTTAAACTACTGATTTACATTAGGAACATCACATTATCACTTTTTCTTTTTCAGTAACAAACATTATGAAGCTAAGATGATCTGCAGATGCTATATAAACACAAATGATTCTTTATATCAGAATGCTAGTGTGCTAAAGCGGAGTCTAAAAATGCTATTGTTTTAACAAGCTATGATCGCAACTTGTGCAATTGCTAACTCTCTTATTTCTTCGAGTAACTACAACCTGTGTGCTTTATTGGCTTTAACAAAAGATTAACCGTGCTCTAAAGATTCACATTGCACCAATCTCTTCCAAGATACTGCTTAAAATTTATGATTTATTGCTTTTGTAAACAGGATGAAATTTCATCACAAATTGTAGTAATTAGGAAATAGATTCTTCCCATCCTTACTAATGCCAAGTAGTACATTATTTGCAATTATCCCCATCAATTTAAATGAAATTGCCTGTGGAGTAAGGCACTATCTTATGAGTAAGAATGGCAACATGCAATTCTCTAACACCACTTATTTCAATGGGTGATTTCAGACGTTACGAGATCACGCTGAACCACAGTGAACCACGCTCAACCC
>TRINITY_DN280464_c0_g1_i1 len=603 path=[0:0-602]
CACACAGGCCAAGAACAGATGCTCCCGACTGAGCTGCCTCCACCACAGCACGCAAGACCCCTGGCATCAAACACAAACACTCCGAGCATGAGGACACCGTATTTGGTCAGTCAAAAAGTCTGAAACAGTAGTTAAGAACTGCCCCCTGCTCTGCCTCATCGAGCTGGAAAAGGGTGGTGGCTTTACAGAGAAAATCCAAATAAATACTATGGATATGGGGAATGGCTGATTTTTAACAACTGGAAATCTAGGACTGCTTGTAGATCAGAGTTTGGCAACAGTCTGCTCTGACTGAAAATACAAGAGACACACAATGACTTACACACAGAGGACGCGTTGAACTGTATCTCTGGAAATATCAGCCACCTGTTCACTCCTACCTACGCACAGAGGGCTTGTTTAATAAAGAAGTCACTAAGCACTACCACTTCCCTCCCACATTCCTGCCTGTTAGGAGTCAGAGCTGCAAAGAGAGAGGTTTGAACGCTATCCTGGAGCGACCCTGTGAAACACAAAGCATCCAAGGGCTGCTACCAGGGATTCTGAGCGCTTCTGGGCCTAGCTTTTCCTGGCCCCAAAGCTGACAAAGACACAAGCTCATGC
>TRINITY_DN280450_c0_g1_i1 len=234 path=[0:0-233]
TTTTAAAGCACTGAACCAAAAATGGGATAGATTCTGCTACCCTGAGACAGGATTGTTACCTGTCAAGGCATGAAAGAAAGGCAGCACCCTTCTTAAAGTGCAAAGAGAACCACAGCTTTTCCGTCACTGAAGCTACTGGGAGACTTGCTATTGATTCTGATGGGGCGGGATCGATGTACAGCAATGTGTCTGTTTCTGGAAAACCTGGCAAACAGGTTACCTTTTGTATCCGAC
>TRINITY_DN280477_c0_g1_i1 len=545 path=[0:0-544]
CTCGGGTTTGGTCTCCTGGGTGAATTCCTGGTGGTGTTTTCTGAGAATGTCCAGGCTGAAGATCGAGGCATTGTCCTGCAGATTTTACAGAGCCTTTCGGGCACCAAGCGCTTTGGGCTTAATGTGGATCTACTGAGCCAGCCAGAGAGGGAGAGCTGCAGGGATTTGTTTGGGAAACTGCAGAGGATGGGCAGAAACAGTGACACTCATGGCATTTCTGACTCTGGGGTCGAAGCAGGTTTGACTGCTATGACCAAAGAACAGAGAGAGGCTGAGGGAGAAAGCAAAATTCCAGGGCCCTGCCAGGGAGGTGGGACAGATGAGAGACTAATGTTGGAGCTGATGCGGTGTTACCAAGTTAGCACTGATCCATCCCACCATTGACATTCATGGAGTAAGTATACATAGGATAGAGGAAGGATCGTCCGTGTATTGCTCTACCATCAAAAACCTGGTGGCTTCAGAACCCACTTTGACTGTAGGATGCTGCCGATTAAGTTTCCACATTATCCCTGCTTTATTTCCCCAGAGGAATTGTCTAGTGC
>TRINITY_DN280440_c0_g1_i1 len=249 path=[0:0-248]
GCTGGAACTCGGACTGCACCGCTCACAAGCGACAGCCATCCGGGGATCATCCGGGGCTGTTTATACAGTCTCCAGGGCCCCACCAACATCAGGGGGCAGAGTTATGTGTGAGTTCACCTTCAATTTCCTCTCCAGATGCTCTGAGCTCCAGCTAGGGATGCCATCCTTCCAGGTTTTGACCCATAGTCTCCAGGCAAACCCTCTATTTCCACCAGTTATCCAGATCACTGGGGCTATGTTGAAAAGGGG
>TRINITY_DN280457_c0_g1_i1 len=257 path=[0:0-256]
TCCTAAATCATATGCTGCCCGTAAATCTATAAATGCTGTATACAGATTTTCCTCTGAGACCAAGATCTTTGTAACCATATGTGAAAGGACATAACAGTGATCCAGGGTGGATCGCCCTGCTCTAAATCCATTTTGCTCATCATGCAAAATCTTATTAGCATGGGGCCATCCCTCAAATTTCATTAACAAATATTTGGCATACAACTTACTTATTATACTCTGCAGACTTATTGGTCTATAATTTTTTGGATCCCGGG
>TRINITY_DN280387_c0_g1_i1 len=506 path=[0:0-505]
TGATGAAGGATCCAAGCTCGCTCTTGAGCAGCCGCCTGATGTTTTCATTGAGGGTATAAAGTTCGTTGTTTTGCAAGCCTCCCCCTTTGAACACATTTATCACTGCTGTTTGAACACTGTTCCATGCAGAGTTGGAGCTGAGCTGTAGTGCCTGCCGTGCTGCTTGAAACCGCGGCAAGTCACTCAACACCGGGGAGCTCATAAAGCGCGGCCTGGGCCTTCGGAATGAACCCATCTTCTGGAACTGGATGGCAAAGGGTGTGGCAAGGGTGGAACCTCCAGTCATAGATTCAGGGAGACAGGGAATCCTCTTCTCTTGAAGACCAACTCAGGAGGATGCCAAAACAGCAATTCTACTGGCCTTTCTTTCAAGGCTGAGCGTTCAACCTACTAGCGCTGCACCGCAGCTTTTGGAAAAGACGGAAGGAAACCTCTACAGGAGCAGAAGCGGAGAAGTGAGGATATCACTTTTTTGTCAGATCCTTCCTGCGAGTTTTTTCACACCG
>TRINITY_DN280465_c0_g1_i1 len=203 path=[0:0-202]
GTATTCTTATCTATATTCACTGTCATCGTATCACCAGATTTCACCTTATCATCTACTTCAAAAGTTACATCATAGATTAAGTTTTCAGCATCATGTGCTTTAATAATACCATCACTATCATCATATCCTTCAGTAATACTTTGATCAGTAACTTTAATTAAATGATTAACATTCGAACCTTGTTCTGCTGCTAATTGATTTAC
>TRINITY_DN280462_c0_g1_i1 len=337 path=[0:0-336]
ACCAGACGTTTGTTTACGGTATAGCTTATCTACCTCTATTACTTCTCCACTTTCCTCGTCTATGAGCCTCTGAGAGCCTTTATATACTGTTCCATATCTTTCTTTCATTTTATATTCACCTCTTATTTCAGTATGTAGTTGAAATATTATCACAGTGGTAAAAAAAATACAACAAAACAAGTAAGAAATTACAACAAAACAAGTCAAAAATTACTACAAACAAATTCCTTATAAACCTTATCATCTCAACCTATATTAAGATTTTACCTAGTTGAATCTTCTTTTCTATATAAAGCGTCGGAGCATATCAGGGGGTTATCTAACGTAAATGCTACCC
>TRINITY_DN280404_c0_g1_i1 len=258 path=[0:0-257]
AGCTGCACTTGTCACTGAGGGGCCCCTCCTCCTCGCCGCTCTGGCTCTTGCTCAGCCTGGGACACACCGGACAGCTGGATTAGCGGCTGCTCGGAGCAGGCAGGCTGGGAACTGGGCGACTAGCAAACCAGCCCTTTCCCCTGGAGCCCGGACAGGTCTGGCCTGCTCCGGGGAGAAGCCAAGCAACACCTCCCACCTTCCCCCCAGGGGCTGCAGACTCTGGGTCGGCCCTTCCATTTCAAAAGCACGTGCTTGGGG
>TRINITY_DN280428_c0_g1_i1 len=210 path=[0:0-209]
CAGCTGGTCTCAGATCCGCGTCACTGGCTTGCTGGAGCTAACTAATGTGGGTTCTCCAATGCAGTCCTGCCAGTCTTGGATGTTGTGGAGGACTCTGGCAGCAGTGGTTAACGGTGGAGTGGTCTTTAGCTAGAAATCAATCCTACCAGTTATTGATCTACAGTATTGCTTTGAAAGTCTTCTCCACATCAGAGTGAGGTGGTGCTGAGC
>TRINITY_DN280385_c0_g1_i1 len=272 path=[0:0-271]
CTATGCAAATTCAGTGATCTCCTAAACAGCCTTCTGTAGCCTCCTGAATGAACGTCCATTGTAAGAGCACTATGTAAACACACCACAGAGCGGCTGTGCCTTCGATTAATGCTTTAATTACCAGATATTGCAGCATTTTCCTTGGATGCTTATGACAGTCGCATTTGCTGTATACAAGCTGCCTCATGTCCCCTTTTTCCTGTCAGGGTCTACTCATAGCAGATGTAGGATACCCCATGAACATCATCCAGGTTTGGTAGGTATGTCCCAAG
>TRINITY_DN280475_c0_g1_i1 len=286 path=[0:0-285]
GTTTATAGATCGCAGCCATTTGCCCCGCTACCATGGCCACAATCCTTTGGTTCCTAAAGCCAAATAGTTGGGAAGGCGAGAGCTGCGCCCTCAAAGTCCCTTGGTAGCTGCGGGGCTCCCTGAGGACTCCCCAAGGATTAACCTGCAGCCGCTGAACAGGATGGAAACTTGCCGAGTCCGGAGGCTGCTTTGCCCATCATCGCCTGAGCTCTGCAGCTGCAGCTTTCCCCTGTGACCGTGAATCTCCCAAAACCGGAGAATCGCAGAGCTAGTGCAGGTGGCGGGG
>TRINITY_DN280424_c0_g1_i1 len=231 path=[0:0-230]
CAACCCAGACTATAACTAATCCCTCCTGCTTTGATGCCCAATGTAAGAAACTAAGAAAAGATCTTAGAAAAAGTGTTAGATATTTGAATTAAAATCCCTCAAAATTTAATAGACTAACATTTACAACTAGAAGAGCTCAATACAGGCGCCTCTTATTAAAGAAAAAACAAGAGTTCTATTTAAAACAATGGTCCCTTCTTTTGGATGCAGTTAACGCAAACAATTCTGGAC
>TRINITY_DN280433_c0_g1_i1 len=233 path=[0:0-232]
CTGTAAATCATTATCCTCAACATTTCTCCTAAGACATCATTGTTCTTTACATTTATCATTAGCATCAGGAGAGAAGGACAAAATGTGTCACCTCAAAAAATCAACTTCCACTAGCAGGAAAGAAAACACAATAGCACATTTGTGAGAAAGGTGGATGAGTGTTAATAATTATAATAAAGGACTGAAATTGTATGTGTTAAAAAGCTGCACTCATTTCTATAAGCAGATAACTG
>TRINITY_DN280443_c0_g1_i1 len=214 path=[0:0-213]
ACGACGCTCTTCCGATCTGGACCATTTTCCCTACAGTATCACTCCAGCAAGGGCAGCAGGTGAACCAAAGGCAGTACACTGAGTGGAGGGGTGGTGGCCCAGTGGTTGGGAATGAACATAAAGGCACAAACATAGAAGGCTGCACTGAACACAGCCTTCAACTACCCAGGTGTCTATGCCTGCAGACCCTACTGAAAGGAGCCACATTCTGCCC
>TRINITY_DN280399_c0_g1_i1 len=216 path=[0:0-215]
GCAGACTCTTTTATGTGTAGCTTCCAGGTCATTGTTGAAATAAAGCACCTATTGCAGACACATCTTAAGGATTTTGGAGGCTCTGGGTCCAGTGTTGATTGGGAGAGACTAGCATAGGAAATAAATAAAAATGTTTTTCATAATTTTTGTTGGAAAATTATTTTTACACGTCAAAACATTGGTGTTTTGTATGTGCATGCTACCCATTAAAGCACA
>TRINITY_DN280455_c0_g1_i1 len=340 path=[0:0-339]
CACACCCATCCCCACACATGGAGGCACCTCCGGTTTTTCCGGTGCCGCCGAGTGTGGGGATGTGTGTGCGTGGGAGCACACACACTCACCCCTGCAGGATTTACATGGGAGGCATCCAGACTAGAACACCCAGGTATCTGGGTGTTCTAGCGTGGGTGCTGCCTGTGTAAAAAGGGCCATACTTGCCTATGCCCTGAGTGGAACCAGACCATGCAAACCCACTTCCACTCTGCAGGGGGACCCCAGGACCCCAGCAGTAATATGCAGAACACAGTCCGCCCTACCACATACTGTCCATGTGCCTGACGGGAGCACACAAAGGGGCAGACTAGCAGAGCTC
>TRINITY_DN280415_c0_g1_i1 len=307 path=[0:0-306]
CTATTTTCCATACCAAGGGAAACCAAGACCCCAATACACCCAGTATAGATCTAAGGGTAATACCAGGCAACCCTATTCTGCTCCAGCTCCAAGAGGGCACAGATGACAATTACTGAATTGTTCTTTTCCCTGCTCTTCTATCTCACAAGAGCAGGTTGATTTCACGTTCTCCCTGTTTAACTCCCTCCCCGTTTGGGAGGCTATCACTGCTGATAAACAGGTGCTGAAAATTATACAGTTTGGTTATTCAGTCTCTTTCTCCACTTTGCCCCCCTCCTTGTAAGCCTAGAGCACCTTTTCAATTGTC
>TRINITY_DN280384_c0_g1_i1 len=206 path=[0:0-205]
CCTGTTTTCTCTTAACGTGTTTTGAGGGCAGTATGTTAAGCTAAAGTATGCTTACAATGTCTTGGTGCTGTTCCTGGTGTTCTGTCAGAAACCTAGTTCTAGATGTAAACTGTGCTTGGAAATTACATTGCTGGAGAATACTGAAAATCCAACTGTAGCAAATGAATGAACTATCACAAATGACCTTGAAAAGAGCCACATGCAGC
>TRINITY_DN280426_c0_g1_i1 len=252 path=[0:0-251]
GGGGTGTGTGGCATATATGCGCCTCATGGCCTCTGCAGAGGCAGGTTGGGGATTAGGGGTCAGAGCCTACTGCCCAGTAGACTGGTCACCATGAATATCTGTATCTAACAATCCAGCAGTCCCAGTTGTCATGCACTCCAAATGCCAAGCTGTGGTGCAGGGTGCAAATAGCTAGGGAGAGGCAGATCCCACAATCAGCCCTGCAGGGCATGGCTTCCTGAAACCAATATGTATGCCCTCTGCTCTAGGCCC
>TRINITY_DN280459_c0_g1_i1 len=211 path=[0:0-210]
GTATTATGTAAAAAGCAATATTTCTGCAATTCATGTGTGTGTGTATTATACAATTCATTTTTGGTGTAATTTTAATCTTCATGGAACACTGAGTACAATGATATATAGACATTTTGACACGATATACATTATAACATAATGACATGCAACATGACATGATTTGTAATATGAATGACATAATTCGTCTTGAGCTAAGCAAACTCAATTAGGC
>TRINITY_DN280410_c0_g1_i1 len=212 path=[0:0-211]
CTGCACGTAGAAGGTTCATTCACGATGAGTGACAGACGAGTATCTTCACCGCTCACTTTGAAGATTTACACCATAATTTTCACTACCCAGACAAAGGCTGTTCACTGACACAAAGTTTATAGTGAAGATTCTGGGTACAATATCTCAAACAATTTTATTAATGGATTCAAATACCGGCATGGGCATTTTTTGTTGTTATATATGTTGAAAGC
>TRINITY_DN280430_c0_g1_i1 len=207 path=[0:0-206]
TGTACGTGTGTGTCTGTGTACTTTAATTCTTTGATGGAGTTGGGAGAGGGAGATGAAATACCTTTACATCCCAGAGCTAGGAAATCTCTTAAGAGATACTGCTCCGATAGTTTGGTCCCAGGAATGCAGGTTAATGCAGCCAGTTTCCCTATCAGTAGGAGGGAATGCAAGAAACCAGGAAGTCTTTATTTAGACGGTCTTCCCTTC
>TRINITY_DN280386_c0_g1_i1 len=256 path=[0:0-255]
CCATGATTTTAGAACCTTATGATTTTCCTAAAAAAAAAACAAAAAAAAACCTCCAGGAGGTTCAAGGTGAAGATATTGGAAGATTAACAGTACTGTGACAGTAGACTGCCACTTGTAATTGAAACCTACAGCCTGCGTGAAACCCAACAATAATGCCAGGAAAAACCTTCCTTTCTCTTCTAGAGGGGTGAGGAGAACATTTAAGTATGAGAGCTTCCCCCTCCTTTAAAAACAAAACAAAACAAAACAAAAAGCC
>TRINITY_DN280401_c0_g1_i1 len=214 path=[0:0-213]
CCTGAATTAAACCAACATCAGCAAAACAACTGCTCAAACTCCATATAATCAAACCAGCATGCATATCAACCCTCCTCTAACCCTGAGAACTTGTGGGGAGAAGCCAACAGTAACACGTCTGTAGTAGCGTTTCCAATCCTAGCCCCTCTTCCTTTTATTCTTGTGAATCTTGAATTTATTGACTCATCAAATTGCCTTCAATAAGTTACCTTCC
>TRINITY_DN280418_c0_g1_i1 len=209 path=[0:0-208]
CCGGTTATGAGCTCTGGTGCAAGGCACAGTAACACCATTTTAACATTGGATCTTTGACTTCATCATCATAATTCTCTATTGGTACATAACACAAATTTTCATTGTTTACGCAAGTTATATTTGAAATCTAACTATAGATTCTCTCCCAGTATGAGTTTCTGCTTTGGAAGTCATAATTAACACTACACTCTGAGTGTTAAACATATTGC
>TRINITY_DN280468_c0_g1_i1 len=252 path=[0:0-251]
TCTTTGATTTGGCTGCATTGATTTCTAAGCCATTGGTTTTGCAATAGGAGTGAAATTGGTCAGTTGCTCGCCTAAGACCTATTTCTGTCTGGGAGCAAAGAACCAGATCATCTGCAAACTGCAGGAAGGATAAGTGATTTGGTCCTATCTTAGGAGGATGAAATTTATCTGATGTTAAGCTAGCTGCCAAATCAGAAAAGCAGCAGAGCCAGGACACAGCCCTGACGCATCCCTCTTCCTACAAAAATTGGG
>TRINITY_DN280472_c0_g1_i1 len=215 path=[0:0-214]
GAGGACTGGAAGACAGGTCTCACGCTCTAGAAAGATGTCAACAGATTCAGAGAACAGTAGCAAAAGCATGAAGAAAGTACTCTTGGAAGGAACTCCTGCTTGTGGATTCCAGCTATCCCATCCAGTTTCTGTTAAGAACCTTAGCGCTTACTGAGTTCCAGAATTTGCTTCCACTGTTGCTGGCTGTACCCTGTCTTACACTACTTATAAAAACA
>TRINITY_DN280469_c0_g1_i1 len=319 path=[0:0-318]
CAGGAAGTTTCTGAGTGTGTCATAACATGGGTAGCCGCTGATTTGTAAAGGGCACAGGAGGACAGCTGAACTTCCTTATGTAGTAGTGGGCATGGGATAGTTTTCCCTGTACAAAATAGTTTTGAGCTGGCAAGGCTTTAAGCCTTGAAAATATTAAGCTTTTTGTCCTATAGACTACGGCAGACAGAAGTTCTAACGCATCTCTGCCACTACTCTACAAATGTCATGTGGGAGCACAATAAAAAGGCTGGTGGGCGTAGGAAGGTGGGCTGTGCTTTTTGTTTTATTTTTTGGAATGTTTGGGGGTTCAAGTCCAGCC
>TRINITY_DN280414_c0_g1_i1 len=425 path=[0:0-424]
GTATGGCCTGTGAAGCTCATTAATTTTCAAAGTTGCACATAAGAAGGGAAACGTTCCACATCAGGGTTAGATCATAATTGTCCCTTCTCACTTTAAAATCTTTGAAATCCACAATTCCCTACCAGTGCAGCTCCAGTGATGAAAACTGCTAAGAAAACATGAGAAGTGTTTTACCTGTACAACTTCAATACCTGCTCCAGCATCTGCAAAGCTTTGTCCTTCCTGCCTCTGTATTCTCCTTAGCAAGTCTTGCACATCTTCCAAGAGACTTTAACTAGCAATTCTGGAAAACTGATTCTACCTGCTTACCCAATACTCGATCTACTGGCTGAGTCGGAGCCCTGTTTCGACTAGAATTGGTGTTGTGGTCTTGCTCAGGTGTAAATCTTTTAACCTACAACAAATGTATATGTAAAATAAAAACC
>TRINITY_DN280397_c0_g1_i1 len=240 path=[0:0-239]
ATTGTCTTGGAATTCATCTTATAGTTAAGTGTATTGACATTGCTTTCCTTTCCTTTCATAGTAGTGGTACCCATGTGTGAGATGAAGATTCAGATTAGGAAACTGTACTTTAAAATTAAATGGATTCACCTTGTAAACAATGCTGCTTTATTCCGTAATGGGGGCACATTGAGCTCAGCCATTTTTATTATCAAGTATGAGAGCAGCGCCAGTAACAGTTACTGTTTCAGATTAAAGGTC
>TRINITY_DN280480_c0_g1_i1 len=481 path=[0:0-480]
ATGTTTCCTGATCTAGATTCCTCTCAGGTTGGTTCCAATTCCAGATGCAAAGTGTCATGGAGGGCCATCCCAACACATCCGTGACCTTGTTGTGCTCCACACCCTTCCATCGCAGAATTCTCTTCCTTCCTCTGCGCGTAGCACATCTCATACAGCCCATATACTTCAGCAATCCACCAGCCTTTTTTATTCTTTCAAATAGTCCATGCCCTCAGTTAAAAATACAAGGCACATTACATTATTTTTCAATATACACGCAGCTTCAATTTTTCAGCATTTAACGCAAAACCTTGTTTTTGCGGAAGCTGGAGATAATCAAGCTCATGCGGTACATCAGCTTTTGGGGAATTTACCTTTCCATACCCCTGTTTGACCTGTGCTGCTTCCCATTGAGAAGGTGACTAGGAATGGTGCTGATTTAAAGCACAAACATGCAATTGAGTCATAGAGGCCCTTAAGACTTATATGATTGACAGCAAAT
>TRINITY_DN288127_c0_g1_i1 len=516 path=[0:0-515]
CTTGCAAGAATGGCGGCAAGTGCTGGCAGATTGACAACCTCTACCGCTGTGAGTGCAACAGCGGCTGGACAGGCCTCTACTGCGACGTGCCTAGTGTCTCTTGTGAGGTGGCGGCCACGCAGCAAGGGCTCGAAGTGGCGTACCTGTGCAGGAACTCCGGTCTCTGCGTGGACACCGGCAACACGCACTTCTGCCGCTGCCAGGCTGGCTACACGGGCAGCTACTGCGAGGAGCAGGTGGACGAGTGCTCCCCGAACCCCTGCCAGAACGGGGCCACCTGCACAGACTACCTGGGCGGCTACTCATGTGAGTGTGTGGCCGGCTACCACGGGGTCAACTGCTCGGAGGAGATCAACGAGTGCCTGTCTCACCCCTGCCAGAATGGGGGCACCTGCATCGACCTCATCAACACCTACAAGTGCTCCTGCCCCCGTGGGACACAAGGGGTGCACTGCGAAATCAACGTAGATGACTGCAATCCCTTCTTCGACCCCGTCACCCTGGGTCCCAAGTGCT
>TRINITY_DN288124_c0_g1_i1 len=278 path=[0:0-277]
AACAAGTCTACCCAGGCTAAGCGCTCGACCAAGTCCACCCCATCGGTGAAGAAGCGTGACAGGACTACCAGGAGGCCCAGAGTCAGGCATGACACTATCAAGAAGGTTATGACTCCCACTCAGGAAACGCGTGCCGTCAAGCGCGCTGATGCTCCCACCACCCCCGAGCTCAGCAAGCGCCACTCCCGCATCACTGCCCGCTCGACCCCCAAGGTTGCGCGGTCTGTGAAGGCCCGCTCCACCTCCTCCTCCGCTGCCCCGCAAGCGTTGAGGCGTCG
>TRINITY_DN288108_c0_g1_i1 len=252 path=[0:0-251]
ATCCGTTTTTGCTTCTCTTTTGAAGCCTCCCTCCCCTCCTCCCCTCTGCACAGGATCTTCTCTCTTTTCAACAAGGTTGATAAACCTGCCTTGACATTGCTTCTCACCCCTCTCCCTCCATTTCCTTCACTGCTCTCCCCCTTCCTGTCTCTCTTCTCTCCGCTCTTCTTTCTAGTTCCCCTTGATGAGATCACCTCTCTTCATTAAACCCCTTCACCTGCACCCTTGACTCCTTCCCCTCATCTCCTAACT
>TRINITY_DN288143_c2_g1_i1 len=496 path=[0:0-495]
TTTTTTTTAGCAGAAGTATTTTTTTTTAAAAAATAATCTTTGTATACTCTGTGCTATATCAAAAATTAAAAACAGGATTCCTGTTCCAATGATAACACTTCAACAAAGACATTTGTTTATTACACAAGCTGATTAAATTGTATGGAAATATTCCTCATCTCCACAAAACTTCATCTCCAGGTAACTTCTTCACCAGGTTTCAATTCCCTTGCATATAACTTGCTCTTGTTTCTGTAATCTGTCAGCTGTGCATCGCTTCTTCTGTCCAAGTAATATCCCAACCCAAATCCAAAAGGAACCAAGACATGAATCCAGTGCTCACGTACAAATTGAAAAAAGTTCACCATGGTTGCTCCTCTGCCAAGGGCACCACAGACTGACGGTGGAGCGGCCAACCTGGAAGGGACCACTAACTGCACGGGGGGGGGGGGGCGAACTCCGCTTCTCGCCGTTTATTTAACTCTTACGTCGCCGTCCCTCTGCGAGCCGGTCTAGC
>TRINITY_DN288099_c0_g1_i1 len=225 path=[0:0-224]
CATAGAGTTAGAAGGGACCTTGAAGTCATCTAGTCCAACATCATGCTTGGATGACTACCACTGCAGATGGCTGCTCAGTCGCTTTTTGGAAATGAAGTCTAGAAGTTATTGAATAGAATTCTTATGTTTGGATATCGCTCTGGTCTTCCCTCCCCTCTCGCCACCTTTTATCTCTTCCTCTATTACTTCTTTCTTCTCTCTCTTCTCTACTTGGTTATTTTCTTC
>TRINITY_DN288150_c0_g1_i1 len=1187 path=[0:0-1186]
CAGAGTTTTCACTTCATCTCAGTAAAAAATAATGGATTTAATAATTCGCAAAATTTGATTGGTGCAGTACACGGCTAGGGGAAGACTATGTTAGGTAATGGAAATAATATGACGGGTGCTGACAAATATAATAGCACATCCCTTCCTAAAAGATCCAGTTGCTATCACTTCCTGAGAAAGAAGGCCCCAGATTTTATTTGGGGGAACCAGGATTTGAACATCAGTTTTCTGAGTTCAAGGGTAACAACCTTATCAACAGGACCAACTAGGCCCTTATGCACAAGTTCAGTTTAAGCAGGGATAGCTATTGCCTGTTTGCGGCTGCCAGAGAAGAAAGTGCCATTAGTTAAAAACCCGCATGTTCACTAAGTCCTCCTCCTTGATAAAAGGGTTTGGTTTTGGGCTGCGAAGCTCAAGGTCCTGGGTTTTAGTCTCGGCTGTGCCACTATAGTCATTCTCTGCGCTCTGTAGAAGAGGCGGGAGGTGTGGGGTGTATTTGTTTGTTTGTGTTTTCGTGTGTGTGCGTAGTTAGGTAGAGTGCTTAGAGCACTAGAGGTGGAGTAGAGCAAAGACAAAGCTAAAGGGACGCAGCAGAGACAAGGGTCCAGGACAATAGGGGGAAAAAGAAGGGAAGACTTTTGCTGACAAATCTAATAGCTTATTCCTTGCTAAAATATCCAGTTGCTATCAAGTCCTGGGAAAGAAGGCCCTAAATTTTATTTAGAGCAACCATGACTTGAACTTGGATATTTTGAGTCTCAGAACAGGCACCTTACCCACAAGGCCAGCCAGAGACTTGTAGTAAAGTCTGGTTTTAGTAAAGATAGCTCTCGCCTGTTCTTGGCTAGCAGAGCAGCACACGCCATAAGTTAAATACCCGTTTGCTAGCATTGTTTCAACAAGCTCATCCCCATGGCTGAATGGTTAAGCTTGGGGCTGTGAGTCTCATGGTCCTGGGTTCTAGTCTGTGGTGGTGCGGAACACTATATTTGCTGCCAAATAATACAAGAACCGATTCCTTGCTAAAAGGATTTTAGTGCTAGCACCTCCTAGAAAGCAGGGCCGTGCTCTGACACCCCCTCACAGGTGAGCAGCACCAAGGGACCATTTAAAGGGCCCACCTATTCCACAGAGGAACCAGGCTTTGAACCTGCAGTTTCTAAATGAAAAGCCAACGCTTAACCCGC
>TRINITY_DN288152_c0_g1_i1 len=426 path=[0:0-425]
TGGAGATATAATTTAACAAACCAGAACTAAGGAAGAACTGGCACAACAGCTATGTAACAAAGGTTCCACAAATATAATTGCGCAGATAATGAGTATGTCCAACTAATACAAATAATCTTCACTGGATTAATCACAATCCTTCCCAAAGATTGAAAGCCTACGCAGAGGCTATATTAATAACAATTATTAAACTCACAGCTCAGAGCTAAATTGCCCAACGTTTTGCTAAAAATAGCTTCTTCGGGGTGTTTCTTCTAATGGTATCACAGAAATCTTTGCTGCGCAGAATTTGGTATCGCAAAAACAACTGTTCTTGTGGTATATTTTGCCAAGATGAAGCTCTCCCCAAGAAGCAGACCACACTCTTTCCCATGTATAAGGGAAAACTTTCTGTTCCACAGCACAGGGAGGTGTTTTAAAACGTTC
>TRINITY_DN288136_c0_g1_i1 len=336 path=[0:0-335]
GTGGGGGCAACACCTAATAAATGGGCAGGTGGACACCCACCTGGTGTGGGCCAACATCTCATTTGTTAACACCCTCTGAGTGATACAGACCCAAGCACTTCACTGAGAACAAACTTCTTCCAACTCTTGGTTTCCGTGTGTTGGTATCACCCCACCTAGCATTTCTGAGAACAAATATTATATCCCATGGATTTCATTCCTAGTGCAAAATATCACACTTCACTGCAACTCTGATGCATTTGTCCCAAAGAGTAAATGATAGTAAAAAGGCCACTAACTTGAGCCCTTTGTGTGCATTTGGCAGGACTTCTCCATTTACTATTCTCATTGATGACC
>TRINITY_DN288153_c0_g1_i1 len=221 path=[0:0-220]
ACCTGATACATAATTAAACTAAACAGACAAACAGATCGTTTTAACAACTTATATCACAAGTCAGGTGGCCAAAATTCTCCTCGCTTCCCGATACATTCTATTTACTTATCTATCTCTTCAGATACCATCAATTATGTACACCCTTGCCATAATTTATAAGAGAAGACTGACCTTCTGATTATACACATCTTCACAGGCATCAGCTAACATTTAGATCTTCT
>TRINITY_DN288177_c0_g1_i1 len=307 path=[0:0-306]
AGTGGTTCAGCAACCTCCGAATGGCACCCAGTGTTTTTGCCATGCTTGTGGACTCAGTCCATACTTGCAGTGGGAGGACACCAACATGTCAAAGCACTGACTGTGGAGAAATAGCTCATTGCATGGGTGTAATAGATGGGAGTCATGTCAGAATGATTGGTCCAACAGAAGAGACCAACAAGTACTACCACAGGGAAAGTTGCTACTCCAATATGCTGTAGGCAGTAGTTGATGCAGATGGTCTGTTCACTGATGTTTTTGCAGGCTTCCATGGAAGCAGTTATGACTCCAGCATCATGCAAAGCTC
>TRINITY_DN288171_c0_g1_i1 len=217 path=[0:0-216]
CGGGGCCAATTGTAGCAGTACTAAATCAAGTTTGGTGTGACGATATACTAAAACTGGAAAAATTAAGTTGACTTTGTTAAATCAGGGTTTTTTTGTTCATGTGAATGTGGCCTTAGTATTTTCCCTGCAGGATATCCTCTTATCAAGCCCTTTGTTCCCTTTGCAGAAGGGACACTTTAATCTCTCTCTGAACAAAAAAAACGTAAGAAAATTAACT
>TRINITY_DN288090_c0_g1_i1 len=322 path=[0:0-321]
CGATAATATGACAGGTTTGGCTAAATCCCCTGTGGGAAGGGAGGAGTTTTCTCCCTGTCCCGCAGATAATTGTTTTTTTGCTGGCCATATGTGATGCGAGTATTATGAGATCTGTGGTGTCTTTTCTGCTGTTGGCCATGAGGGCGCAAGATGAAGTACCATTATAGTTTTAAAATTAATTTATTATTTTATTTGTGTGGGTATATAAAGTAGTGGGAACAATGCGTTCTCTTGTTTTTTACAAATGCGTTGTATCTTATTTATTTTTGTGTGTGTTCGATAGGCCATGGCGAAAGCTAGAGCCTTAATAAATGAACTGAAC
>TRINITY_DN288168_c0_g1_i1 len=248 path=[0:0-247]
TGCCGATCTTGCGGAAGAGTCGCTGGCTGCCCCCGCCCGCCGACGTGGGGTAGTAGATGTAAACGTTGTGATCCTCCGCACTGACCGGCTTCTCTACAAAGGGCTTGGGGAAGACAGCCCCGTTCACCTCCACATGGTCCTCTCCCTCCACCAGGTTACACTCATCGGGCTTGTCAGGGTCTCGGTTGAGCACGGCGTAACGGGGCAGGTCGATCCCCTCCTCCTGAAGGATCCGGTACACCTCCCGC
>TRINITY_DN288132_c0_g1_i1 len=215 path=[0:0-214]
CTGGGTGCTACCGTGTCAATGGCTTTGGTCAACATGGTATTCCACACTTCGGCCAGGCCATCCACAGAGCAGCCATCAAAATCAGTGGATATATCCCCCAGAGAGTTCTAGAATCCAACAGGCTCCATAAGTCTCCGGGGGCAGACCAACCTAACAAGCCCACCACTCCGACAAGGACTAAGAACGTAGGCCCACAGAAGGTAATAAGACACCAT
>TRINITY_DN288102_c0_g1_i1 len=262 path=[0:0-261]
CCCCATTACACCTTCACGTAGATTGTAAGCCCCCCAGGAACCCTGTCTATTTTCAACCACTATAAAGCACCAGATACATTGCTAGTGCTATAAATACTTAATAGTTCCTAATCAACATTTTTTATTTTTAGTCTAAAACACGTATTTTACCCCCCCACACACTAAAGCCAAACAGATCAATAACTGCTTGAAAGCAGCGCATCATGCTTTAGTGCAAACCTACGCTCATCTTGCACAGTGAGCTGCATAACACTTGTCGTCC
>TRINITY_DN288122_c0_g1_i1 len=212 path=[0:0-211]
AGACCACCAACTTCTTTCATCAGGGTTACTGAGTAGTATTTACCTAGGGTCACTGCTGACATATTCGGAATTCAAATGTATGACCTAGTTGTGAAATGCTCTATTTCTAATTATCACTGAACTGTTTGTGTCCCTTTGTTTGATTTTCAAGCACAAATTGAGAGATTGACAGTATAATATTTATATGTACCATTGCTTTATCTTTAAGGCGT
>TRINITY_DN288085_c0_g1_i1 len=224 path=[0:0-223]
CCCTCTTGGCTGTAAATTTCTTCCCGCGACTATGGCTGTACAGAACGCTGCCCCCCGTGCTAGTGACAGGCAGAACATCAAGTACTCTTGAATTTTGGAGCAAAAATGTAAAATATATTTGACACAGGCTGCGCCTACATAAAATAGAAGTGGTCTTGCCAGCAGAGATGGGCAAGGTTTTAAATCGCTGAACAGCTGCGCAATAGTCTTCAGTACAGGCCTTG
>TRINITY_DN288137_c0_g1_i1 len=201 path=[0:0-200]
GCCTGTCTCTGATAGATGGACACCATCATTTCTAAACAAATCGGCCCTTCCCCGTACTAACCCTGGGTGTTTGGTAACTGAGCCGCCCATACCTATAACCCACTTACTTATTTCTCTACTTACATTACGCCTAGCCCTATCTACCTTGCCAGGGTGAACTGCCTTATCCCAACAAATCCTGGGTAGGAAACTTGTCCATAC
>TRINITY_DN288116_c0_g1_i1 len=203 path=[0:0-202]
CAGCCACAGAGGTTCTGAGACTCCGTTTCATTCCCCAATGAGATCACAGCCCTGTTGACCCTTCTCTGCTCCCCCCCCCAGCTTCCTATCTGGCTTTGTGACTAAAAGGAGCGATTCGTGTTGGAAGTTTGAAGGAAATAAAATTGTTTCCTGTCTTCTGTGAGGAGAGGCACTTCCTGTTCGGTTGGCCAGGTCGGTCTAAC
>TRINITY_DN288180_c0_g1_i1 len=327 path=[0:0-326]
GATTTCTTCTCTCTTAATTCTTCCCTAAATCGTTCATCTAAATCAAAAGTTGGTTTGTTTTCTTGTAAGAGGTATTCCGAATCCCGATCCAAAAATGCTTTCTCCAAGAATGGTCTCGGTTTCACAGGAGCCTTCTGCAAAACTGGTTTCTTTTTTACAGGAGGAGTCTCCGAAGTATCTCCTTCATCATCATCACGCCACCAAGAAACTGATTCTTCTTCTTCATTGTTTCTAGTTTGGACTGCATTCAGCAACTGTACAATCTGTTCTTCCCTGTGCTCATCCATGCACACCACAGCTCTCTGCTGCCTGTTGGTCTCCTTCCTC
>TRINITY_DN288130_c0_g1_i1 len=445 path=[0:0-444]
AGATCCTATAGGTGCCCATAGGAATTTATTGGCTTTTGTCTTGATTAAAGGTGCATAAATTGTACATTTAATTTATATAAAAAGGTCTTTAGAAATAGATATAGCATTTAAAGTATTTGTTAAGTAGGAATAGTATAAAGGATTCTGTTGCTCAAACACCCCACCTCCAGTTCCTGTTCTCTACACCAGACTGGGGTCAAGGTTTAAATGTCAGCTCAACTGTTGACTTAGCTGTCCACCTGTATGGTGGAAAACTCAAATCCACAGACACCGTGACTCCACTCCATTCACAGTCTTCCCTTACGATCATCAACCCCATCTCCAGAAACCATGGGCAGAAGACATGCTGCTAATAGAACCTATGTCTGGGTAAGATCTCTAGGAAAGTAGTTCTAAAGCTTTTACTGTAGCTGCAATTTTGACAGTTAAAATATTGTAGTGGCTA
>TRINITY_DN288170_c0_g1_i1 len=659 path=[0:0-658]
TTTTTTTTTCAGAGCAACAAAAATAAAAGCTTTTATTTGTTCATTTGAATATAAAACAGGCGTTATCACAGATGTACAAAGCGTACTGGTGGTTTAACATACAAGAAGGTTGCTGTCCTTTGCACATAAAAATTTTTGTTTGAAACTGTGATTGGCTGAGTTACAGGAATTTCTCTAACCAGTCACCACACTCTATGAAATAACGCTGCTAACATTCAACTGATAAAAGGGACAGTCTCCCCTTGGGTAAAGTGTCAAGCAGGATTATATATATATAATAAACAAGCACCATGAGGAATCTGCTCCTGTTTGATTAGTTTTTGTGTTGAAATGTTCATTGTGTACCCTCTTTTTTGTGCATGTGCATCAAGTTGATTACATGGTTTTGTCTGACTTCAAAAGCACAAGGTCACAAGACAAACATTTTATACATTCTCATGAATGGTTTATCTACAGTACAATTTCTAATACAGAACAATCCTTCTTTATTGCTGAATCTGATGGTACTTAAGTGTTTCCTTCCTCTCACTTTGCCCAACAAAACAAGAAACTCAGTTCATCATTTCTCTTACCTCGGTATTTAACAAGCACAGATGACAGGTTGCAGAAGAGATCGGTTATTAACTGCGTTTCACAACTGCATTGCAGTCCTCCCCTCC
>TRINITY_DN288172_c0_g1_i1 len=225 path=[0:0-224]
CTGCAGGAAGGCAATGCTCCAAAAATAAGGGACCCTTTTATGATATCTCAATTTGGGATCACAAAAATTAAGGCAGCCAACATCACTAGTTGCTTTTGAACATTCAGCCACGCTCTAACCATGTTCTAAATACTGTACAGTCCACTCTGGTTCAAGCTAGTATCTCTAAGCACTACGTTTCTTAGGCTTTGCCAGAAAAGGTCTTCAGCGTGTGGATTCTTAGGC
>TRINITY_DN288156_c0_g1_i1 len=205 path=[0:0-204]
AAGACATTTAGTAAAGAGAAGGTGTCAGGCATTAGGAACTGTCTGCCACTGGGATCCTATTTGGGTGTTTCAGAAACTGCAAGTGCAGCCTTGTTTAGATGAAGCTTGGCTCTGGCTTGGGGAGTTTGCAGTGCTGGCTGCAGGTGGGGTGTGCAAGCTCTGTGCTTTGGAGTCCTGACAAGTCTCCCTGTGTCCTTACAACCTC
>TRINITY_DN288141_c0_g1_i1 len=254 path=[0:0-253]
CCCTTTTCTAAGCTGTAGTTATCATAATTAAAAATTTCCAAACACTTCACACAATTAGAGAATTTTAAAACAAAAGAGCCACAAGTTTTGTAACCAGCTAAAAAATTAATCACCACCTTTTTATAGGTTTCAGGTTCTTTAAATTCTACCACCTATTTAATTAGTTCAGTGGTGGAAGGTAAAATGGCTCAGCATACAAATGACTTAAAATGACTTGAATTTCACATATATTTCAATTTTATTAGTTGCATATA
>TRINITY_DN288181_c0_g1_i1 len=500 path=[0:0-499]
TGTAGCCAAGGGGGCACTCAGCCTCATACCCAGGAGTGGCTAGCACTGCTCTGGGCTACAGGGAGGAGCTGGGACCCAGCCATGGGCTGTGTAAGGGAGCAGCACAAAGTAGGTTCTGACCCCAGCAGGGACCAAAGGGACATGATGCTGGGGGCCTGGTCAGGACAGAAAGGTCTGGAATTTGGATGGCCCTGACCCCAGTGATGCTCTGGCCCTGCTTGCTGCCTACAGGTCTTTGAATACCCCCAAAGGCTCTCCCTCTCTGCCTGAGACCATGAGAGGAGATGTGGGGCAGGGATCTCAGCTGCTGATGTCTGAGGGTCTCTCTACAAACCCAACTGGGCCCGGTCCCCAAGGCAGACAGAGCCCAAGGAAGCCCAGGCAACAGACTATGTGTGTGGGGAGGCAGAGCCACATGGGCCCTGCGCAAGGTGGTTGGGGGGGGGCAGCACCTCAGAGGTGCTGGATGGGACAGCAGGAGGGCAGAGCAAAGCCCTGGG
>TRINITY_DN288119_c0_g1_i1 len=364 path=[0:0-363]
CTCAGGATACCATGTGACCCAATCAAACCATGGCTTCGGAATTTCAATGCCAGCCACACAGAGACATACAGGACTTCCTGAAGTATTCTCTTTTCTTATTTTGGAGGGTCCCAAATTGCTGCATCTTATAACAAAAGCTAGATTGGACCTTGCCTGAGTTTGGGGCCACAAGGCAAAGACCTATTGCAGAGGCAATAGAGCGCAGCTTTTGTGACGATAACCAACAGTAGTTGTACCAACCATATCCCTCAGTAAGCCACATATAGATGGCACTACAGGTGGTCTTATAACTGTATATCTGTTTGTCTAAAATATATTTTAGAACTATGAAATTTCACTACAGAAAAGCATTTTGAAAGTGAAA
>TRINITY_DN288098_c0_g1_i1 len=255 path=[0:0-254]
TCAGGCAATTCACTTTGTCTACATCACTGGGGTGGTAAATAGCTAGGTTCCCAGCCTTGGACTATATAACATTCAAATTCACACCACTTTGAAAGTTCAAAATGAAAGAGAACAACTTGTTGATATTATTTGCAGCCTTAAATCACTCTCAAAACGCTATTAGCAGCTTATATACTGTTGCATAAAACTTTTTAACTTTAAATTCATCTCAGCTGAGGAAGGGCCCGAAAGCTTGCTTATTTCCACCAACAGCAG
>TRINITY_DN288148_c0_g1_i1 len=284 path=[0:0-283]
AAATGATAGAGGATACAATGACTTTGCTGTCTCTGCTGGGTCGGATCATGCGTTACTTCTTGCTGAGACCGGAGACCCTCTTCCTGCTCTGCATCAGCCTGGCCCTGTGGAGTTACTTCTTCCACACGGATGAGGTGAAAACCATCGTCAAGTCCAGCAGGGATGCCGTGAAGATGGTGAAGGGCAAGGTGGCCGAGATCATGCAGAATGACCGGCTCGGGGGGCTAGACGTGCTGGACGCAGAGTTCTCCAAGACTTGGGAATTCAAGAACCACAACGTGGCA
>TRINITY_DN288121_c0_g1_i1 len=814 path=[0:0-813]
TTATAAAAAAAAGGGGGGCCCTAATCCCCTCATTTAAAAAGAAAAAAAACCCCCCCCCCCCCCCCCCCCCAATAAGAAAATCAGTACTTAATGACTTGACTGTTGCTCCTGCAATGAAGTTCAGACCCATATTTGGAGGGGGGGGAAGCCCACAGCCAGTGCCATCAAATTCTGAAAGTTCACAAGAATAAATATCTGCATAACTAGCTTAATTTTATGCACACAGGTTTGCTTTTTAACAAAAATGCAAGCCACATCTGGAAGAGCCCAGCAGCAGATAAAGTGCTGGTCCTGGGAAGCTAGGGGTCAAATCCTGCCCTAGCCACACACCCACTGCGTGGCCTGGGGTGAGCACAACCTTTCAGCTCCCTATCTGTAAAATGAGAATGTGTATCTGTCTCCATTCAGACTAGTAGCTAATTACAAAATTGCATATGCATAAGAAACTTCCAACTTTTCCTCAAAGATTAATAAACAGAACATTTTAAACTAGCTCTGTTCCGATCTTCATTTGAACAGCAGTTAACTAAACAAAGCATTTTATATAATGATTTTTGGCACAGGGATTCTACTCCAGAAAAGCAAGGTTTCAATAAAGCTGAAGAAAAAACAAATATGCATACAAAATGTAATGTGCTAGAGGCAGAACATCCTACATTGAGAGATGCATGCAAGAGTCAAAGCATAGACTGCAGACTATATGGAAAGTGCCAAAGCTCAGTTTGACTTCAACCTAGATTTCAAGTATTTAAAAATGTTTTCATACAATACTTGCACACAAAGCAATTAGAATACCTGTGTAGCTGTGACCCTT
>TRINITY_DN288154_c0_g1_i1 len=211 path=[0:0-210]
CGATCTCCAGCATTTAAGCATTTTAAAAGAAACAAAACGCTCGTGTCTGGGGTGGACGTGCAATGGCAGGCTCATTTGGTGGATATAAAATAAAGCGCCTCCTTGTGGGGGTTTAAAAAAATAACTCAGATTGCGGTGCTTTTTTTTTTATGAGGGCTTAAAAAGTAATAGACAGGACAGAGTAATTCTTTTTTTAAAGAAAAATTAGCAG
>TRINITY_DN288166_c0_g1_i1 len=317 path=[0:0-316]
CTCCTTTTTGAGCAAACCACGTAATTTCTGCCCAATATTTATTTCTAGTGGGACTTCGTTGTCCCATTTTTGGACCCTTTTTCCGGTCCGGGAGCCCGAGGAGGCTCTCTCAGTGCACTTAGCAGAGCTTCCCGCCTGGCCACCTGTTACGGAGTTTGAGATGGCTGAGCTTATTCAGTCGCTCAAGCCCGGGAAGGCCCCTGGGTATGATTGTTTGCCTGCTGAGCTCATGAAGTCCCATGCGGACTGGTGGGTCCCTTTCTTGGCAGCCTTTTTTACTTATTTGGACAAGACCGGGGCCTTTCCGGCTGACTGGG
>TRINITY_DN288115_c0_g1_i1 len=243 path=[0:0-242]
AATGGTGTCATCATGAGCGGAGGGACAGGTGGTTAGTGCCTGTTCCCCACTCAACCCTCCCCAGTTCAGGTAACCAGGAACTCGTGGTCTCAGGCGACCCAGGTCTGTCACTAGTGCTGTTTAACGTGAGGTCGGTAGCCAATAAATCATCTGTCATCCAGGAGTCAGTCCTGGATTGGACTGGCTGGATGATATGTTGGGGCCGATTTTGGCTGACCTTGTTCCAGACGGGTAATCTGTTCA
>TRINITY_DN288164_c0_g1_i1 len=262 path=[0:0-261]
CAAAGCCTCGTGCCTCTCACTAGCCCCCACCCCAGACTGGAGCCAGCAGACATGTGGGGTCGCCAGGCCTTGCGCAGGGAGAGATGGACTCTGGCCAGCAGGTGGTTTGAGGTTTAAGAGCTGTGAAACCTCTAGTGTCAGACTTTGGTGTTGAAAGGCAGGTTTGTCTGGCATCCCAGCCCTGCTACATCTGCCTCACACCCTCCAGGGCCAGTTAGCCTGCCTCAGCTGCCCGGTTTGATGGGGAAGGGCTGCAGCCCAC
>TRINITY_DN288096_c0_g1_i1 len=215 path=[0:0-214]
CGCTCTAACTAGCAGGGGATTGCTTGGGGTGGGGGCTATCCAAAGCGAGAGAGGTGGCTAAGAGCAAGGCAGCATACAAAGACACTGTGTTTTGCTGTATTTCGTGGTCTTTGGCGGATGCTTCCTGTGGAACTTGTAGAAATCGCCCCAGGCCTGGGAGCTGAAAATAAACTTTCTTGGGGTTGAACATATTCTGCAGGCTTAAGAATCCTAAC
>TRINITY_DN288105_c0_g1_i1 len=341 path=[0:0-340]
CATCTGAGCAAAGGATAACTATTATTCAACTTCATGTTTCCTTGCAGTCTTAAGTATTAGGATGCTTTGGCACATTTTCAAGTGCAGCCACCACCTGCAATGTAGTTTTGTGTGAGCATCTTTGATTAGTTTCCCAAAGAGGTGTTTAAAATGTTTTCTGTCAAGCACATTTGGATTATCACATCAAGCTATTTGTTCTGCTCTATACAGGTGCTTTTCTATGGCCATCACTACTGTAGTATTTGAGTGCTTCACAATCATTAATGGATGCTTATCCTCAAATGCACCTTGGAATTTAGAGAAGTTGTACTGTTCCTGCTTTGAGGATGAGGGGTTTGGGG
>TRINITY_DN288145_c0_g1_i1 len=204 path=[0:0-203]
AGCCAATTTTGATTCAGCAGTACCAATATCCTCTAGGAGTTGACCAGAGAGGGCAGCATTCCCACTCCCGTTCTCATTAACTCAACTCTTACCTTATCATTGGGCAGAAGTGGCCTCTCAGAGTCTTGCATGGGCTCATTTGCTAGTGCAGGAAATGAGGGAGTACACCGCTTAGGGCCTGGTATCTGCTCTGCTACCAGCTGG
>TRINITY_DN288167_c0_g1_i1 len=254 path=[0:0-253]
TTTCTACTTTGATTTTATTATTCTAAGCCAAAGAGTCCATTTCTTCATAGGGATTCATCTTTCAGGTTGAACGTGCTCGACCTTGGAGATTTCAGTCATCCAGAGAGGTCCCACTGAAGTCCATAAGACTGAAGGCCCAAAGCTGATTTTGCAAAATGTAAATTTTGGGCTCCATCTAACTTGTCAACATCTTTCTAAGGTTCCAGTAATATGCAGAGAGCACTGGCAGACAGCTCAGTGGAGGGTGAAAGAAG
>TRINITY_DN288095_c0_g1_i1 len=604 path=[0:0-603]
CATTTTTCAGTCACCCACATCAAACAGATAATTGGAATTTTAAGGGACTTCATACACTCTCCTGAGCACAGAGTTATGGCCTCTACGATATCTAAGCTGAAAATAGATCTGGACTTCGACAGTACTTCCATCAATCAGATTCATCTGGTGTTGTTTGGATTTCAGGATGCGGTGAACAAAGTATTAAGGAATCATTTAATCAGGCCTCACTGGATGTTTGCTATGGATAACATAATTCGTCGTGCAGTCCAAGCTGCTGTCACTATTCTTATTCCAGAGCTTCAAGCACACTTTGAACCAGCTTCAGAAACAGAAGGTGTGGAGAAAGATGGGGATGAAGTGGAGGAGGATAACCAGCTAGCGGAGCAGAATGGGAATGAAGAGGCAGTAATGACATCTGGAGTGAGCACACTTAATTCTGTGGTGTCCCAGGAATCACAGCAGCAGCAGCAGCTTAGCCAACAATTAAACAAACTTAAGCAGGAAACAAACAGACTTTTAGAAGAGCTTGTTCAGAAGGAAAACGAGTATCAGGCCCTCTTACGGCATATTCTAGTGCAAAGAAATCAAGAATTGCACCACCTCCAATTACAGTCAAAACCGG
>TRINITY_DN288158_c0_g1_i1 len=205 path=[0:0-204]
CACGGTTTTGAAACATTGGATAGTGCCCTAGTCTGAAACTGACACAGTGGAGGACCTTAGAAATTCCTCTAGGCTAAGAGGTAATGCATCTAGTTCGAATTACACCACTCCCATAGTAGCAGCTCGCCCCACGGAGTAAAGAAGTGTGAAAGCCTCTCCCTTCCTCACTCTGCCTTCAGGGAGCCAGCTGCTCCTGACATTCCAG
>TRINITY_DN288155_c0_g1_i1 len=340 path=[0:0-339]
GCTTCAACATTACATCACTACTTCCATTTTGCTAATAAATTAACACACACAAATTTAATCAGAAATGAAAATGAATAGTACTATTGTATTTGGACATCATTTCACAGGACAAAAAATTCAGTTACTTTGGTTCACTTTACCATGCCATTTTTAACTTCTGCAAAGAAGAACAAGTTCAGAGTTACAAATTTAACTTTGTGAATCCGAATAATTATCAACATAGGCCACTTTAACACATTACCTGGGAGGGGAGGAAACGTCTGAGAGGGCAATTGCGGCTGTACCAATAGGAATGTGCTATTCCGCTCCTCCGCCACGAAAAAACTCATGTATGACTGGG
>TRINITY_DN288084_c3_g1_i1 len=668 path=[0:0-667]
CGATCTTTTTTTTTTTTTTGTGACACAAAAACCGGTTTATTTAACAAAAATTACAAGAGCAACACTAAATAATAAAGTTAAGCCTCAAAGACCAGGGACGTGGTTGGGGAGGACAGAGAAGCGAGGAGTAGAAAGTCCTTCGAGATGGGGCCAGCGATGATCTCCCCGCCCCGCTAGGAGACCAGGACTCCTGCGGAGCTAGCTTTGGTGCCCGCCCCATCAGCGCTCTCCTTGGGGGGCTGTTTCTGGTCATCCTCGCCCATCAGCCGGATATTGTACTTTTCTCTGAACTCGTTCAGCTCCCGGCCTTTTGTCTGCAGCTGCTGGTTCAGCGTCTCAATGATCTTGTTGATCTGTTCTTTGTTGCTCTCTAGAGCAGGCAGCACCTCTTTAACAGTGCGCTCCACCAGCACACCTCCGACCATCCGGTAGCACTTCCGGGTGGGGTCCACCTCCCGCAGCGTGTCGATCACCAGGCTGTGCTCATTCAACTCCATCTCCAGCTCAGCTGCCTTGGAGGCCAGGCCTCGCTGCTCCTGCCGCAGACGGTTAAACCCAGCCACGACCTGCTCCGCCGAGAGGGCTTTGCCGCTGGAAGGCGCCGCGGGGCCGCTCTTGGCTTTACCATTCTCCGCCATCTTCCCTCCCGCTCTGCCAAACCCCCCCAC
>TRINITY_DN288161_c0_g1_i1 len=334 path=[0:0-333]
CAGCACCGGCTCCACGCCCTACTGGAGGACCTGGTAGAGATCGAGAAGGTTCTTAAGGATGTGGACATCCTCTCAGCACTGGCCAAGCTGCTCCCCAAAGGTGCCTGCACCAGCAAAGCCCCCCTGCCCACCACCAACAGCACCAGCTGGGGGGGCAACTTCACTACCGGCACCAACTCCAGTGCTGAGGAGGACGAGAGTGAGCCACCTGTGGAGAACCCCCAAAGCCAGTGCTCGGCTTTTGTCCAGCTCTGGGCCGGGCTGCAGCCCATCCTGTGCGGCAACAACCGGACCATTGAGCCGGAGGCCCTGAAGCAGGGGAACATGAGCTCGC
>TRINITY_DN288165_c0_g1_i1 len=218 path=[0:0-217]
AGGTGGTCCTGCAGAAGTCCAATAGATTGCTGGCCCACAGCCCGCCTTTTGGGGGAAATGACTGTCAGAACATCCCAAGGCATTGGGGATCCCTGGCCCCCTGTGTGTTGTGGAATCCCCGAACCTATCCCAGCCCACCAAACGCCTGGCATAACAATAATGTCTTACATCTCTTCTGAAAGAGCCTGCCCCAGACCTGAGGCAAGCATGTTCCGGTG
>TRINITY_DN288133_c0_g1_i1 len=224 path=[0:0-223]
TAGTAATTCAGTTTACTTTGATAAGTGCCCCTGTGATTACCCACTCTTGAGAGCGCAACCTATTGTCTTGGCTGCCTTTGTCATTCTGGGCTTGAAAGATGTAAAACTGAGGGCATGATGACCAAAGAAGTGGAACCAGAGAGTACTTGGTGTCATCAACTCTTGTCATCTTTTGTTTCTCTCTCCCATCCCTTCTAGGATATTTCTTGTATAACGCAGGGGAT
>TRINITY_DN288142_c0_g1_i1 len=216 path=[0:0-215]
GGGGTTGGGAAGGTAGGCTGGAAGAGACTGTCGGCAGGCGGCTTGCTGAGTCCCAGGTAACCGTCAAGTGACCGGCAGGCACAAGCAGGCTGGGGGGCCCAGGGGCAGCTCCTGTTCCAAATGGGTCATAGAACAGTCCAGGGAAGTCATTGTCCTGGGTGTTGATCAGCTGGAGCATATCATCTGTGTCACTTAGCAGCACAGTGACTATCTAGC
>TRINITY_DN288131_c0_g1_i1 len=343 path=[0:0-342]
AGACACAGTGCCCTCCTGTTAGGATTTTTGCACTTCAGGCTCTTATAAAGTTCTGGATAAGGATTGTAACTCTTTCCCATAGAGACAACTCCTTGTTGAGCAGAACCCAAACTGAAGGAATGCTGCCTTCCTGGCAGAAACGTGTGGGAAACATCTTGGGGAAATTGGGATTCTCTCCCAACTACCTGGCTGCATTAGGGTCAAAATGAGCCATGATATTTGTAAAGCAGAGACTGGCTGACCAGCAGTTTCAGGTAGATGCTGAAATGCTCCGGTGCCAGAGGGATAATTCCTTTTATAAACCCCCTACTGGACACTCTTTGGAGACGAGTTATTTGGTAGC
>TRINITY_DN288126_c0_g1_i1 len=260 path=[0:0-259]
GTCCCCCATTATCACTAGTTCTTGCATTTTAATGATCTTGTGATTTGCTCAAAGCTCCTGACAGGATGACCGATAGAGGACCCCACCGTGACATCACCCTGTCAGGACTTTCTCCTTTCGTACTGCAGCTTCTCCAAGACACTCACAGTGCTCGCCCTCCCCAGGCTGCCCCTCGCTCTTGAGAGCTGAGCCAGCCAAGTTGTCCAGCCAAGCCTCTCAGCTGCCAATTACAGCACAATTCGCTACATGCCAACTCCATT
>TRINITY_DN288094_c0_g1_i1 len=227 path=[0:0-226]
CCTCCATTCCCCAGACTTCCTCATGGGCCTCAGCAGAGCATGGCCTGCCCCAGTTTGTCTGCTGCTCTCTGGATAGGCCTGGACCCTCTATCCCCAGGGTAGGTCCCATCTGGGCACTGCCTCCACACTCAGTCCTTGGCATTTCCAGCCAGTTAGTTCCAATCAAGGGACCTGGTCCTTCTTGTCAGGAACTGCTGTAAGCCCCTTCTCCCACTTGCAGTCACGTG
>TRINITY_DN288183_c0_g1_i1 len=279 path=[0:0-278]
CTAGGATCTAATCTATTGATCTGTAAATAATCTACTCCTCTACAAAATAAGTGCCACATAAAGCTAATTTTCGTTTGGTAAGTATGTACGTTAAGCAAATATTTTCTGTTACTGCATGACAGTTACTGGACTACTGAACCTTCGGAGTTTCCATGAAGCATTTCCTAAACAAACTTGACCCTCCCCACCCTCCTTTCATTACATTCAGGAGACCTGTTGTTACGCTCAAACCACAGCTATGGTAAAACTAATCTCTTTTATAGCTGCCCTCGTCTCCCC
>TRINITY_DN288146_c0_g1_i1 len=1310 path=[0:0-1309]
ACACGACGCTCTTCCGATCTGACCAGGTTGCAAGAAGGACTGGCATTGTCCATTTTCAAAGAGTGAATATGAATAATCTAAATGTACACAAGCTCTGAAGCTTTTACAAAGACATTCATTTTTTTGTCAAGTCGCATTATTTAATAACAATCATGCTGTGGAAGAGAACCTACAAGATGATATTTCTGCACCATTTTGCAATTATAACGGAACATGACTGAACAGGTAGGACACCGATTCCCCATTGTGTGTTCTTCGGATTGCCTCAGCCAAAATCATGGATATATCAATAACCTGAATCTTGGGACAGTGTTTCATTTTTTCTTCCTGTGGAATTGTGTTTGTTACTACCACAGCTTCAAATGCAGCATTATTGATCCGAGCTATAGCAGGGCCAGAGAAAATCCCATGAGTGAGAATAGCATAAACTTTAGTTGCTCCTGCAGACACTAACTTGTCTGCTGCATGACATACTGTGCCACAAGTGTCAGCCATGTCATCAACAAGAATAGCTACTCGGTCTTTCACATCACCAACCAAGACCATCCTGTCCACTTCATTAGCTTTCTTTCTTTCTTTGTGAATCAGAGCAAACTCAACGTTTAGCCTATCAGCAATTGAAGTAACCCTTTTTGCTCCACCTGCGTCCGGTGACACTATGATACAATTTCTCCATTCTACAATGTTCTCTTTGATCCACTGCAACACAGCGGGTTCTGCATACAGGTTATCTACTGGGATATCAAAGAAGCCCTGTATCTGGGAAGCATGCAAGTCCATAGTGATGATATGGTCCGCACCAGCAACTGACAACATATTGGCCACAAGTTTTGCAGAGATGGGAGCACGGCTCTTGTCTTTCTTGTCTTGTCTTGCATACGGGAAACATGGAATGACTGCCGTCACTCTAGAAGATGATGCAATCTTGCAAGCGTTGATCATAATGAGAAGTTCCATCAGGTTATCATTTATTTCTCCACAGCCACTCTGGACAATGTATACATCTTCCCCTCTTACACTTTCACCAATCTCCACACTGGTCTCCTGGTTGCTGAATTTCTTGGTCACCACTTTGCCCAGTTCCAGCCCCAGCCGGTCGGCCACGCGCTGGGACAGGTCCTGGTGGGAGCTGCCGCTGAACAAGACGATGTTGGGCATGGCCGCGCCGGGGACACACAACCGCGGCGGCGGGAAACAGGGGGCCCCTGCAGTGCCCGGTATCAGCCAAAGGAACGTCAGGGGGCTGCTGCAGCCGAGTCAAAAAACAACCCGCCCCGCCCCCACACGCCCTTGCGCGCGCCACCGGGCGG
>TRINITY_DN288106_c0_g1_i1 len=273 path=[0:0-272]
TGCTGAACATGTTGGGTGCAGTTCCTTTTAAGTGGAATATGGGCAACTCTGGGCCTCCGAAGACCAAAAAGAAATCGAGCCTTTCCGTTTTCTTGTTTCAGATATTGTGACTTCCAGATCACACTGATCCAGCTTACAGGTTCTTGTGTAATGACTCCTGTGGTGCAAGTTTTGGAGAAAAGCTGCATAGCAGGAGTTGCTCAAATGTCAGAAAAATGGTTTAGCGCTGCTGACATTTCACCACTGTTTCCAATTTGAAGATCAATATAGATG
>TRINITY_DN288182_c0_g1_i1 len=216 path=[0:0-215]
TCCAGATGGTTTCTGAAAGCATCAAAATGAAGGAGATTGGCAGATTCTCTACAAAGTTCTTAGTTAGGAAATTCTTCCTAATATTTAACCCAAATTTCCCATTACTGCAATTGAACCCATTCCCTCTTGTTCTACTGCTGTGGCAGTGGAGAACAAATGTTCTCCATCTTTTTCGTGGCATCCTTCTAGTAATTTGAAAATTGCTGTCATTTCCCC
>TRINITY_DN288088_c0_g1_i1 len=352 path=[0:0-351]
CAATGGGTCAATGTGCTATATCACAAGGGTTTGATGACCTGACCTAATGTCTTCGACAATGTATTTCTTGTGTGTGAGAAAGCATGTGGGCACGGTTCAACTTGGTTTTCTCTAAAAATGTAACAAAATGCAAAGGCTCTGCAGAATTGGTCATCTTTAAAACATATAGTGTCATGTCTAAAACACATATTTTAGACATGACTCTCCCCGAAAGACGTTTATTTAGATTTCCCCCCCCCTTTCAGCACTACTTGATACTTGCATGTTTAAAAGAGCGGAGGTGAACACTGATGGCAAGAATTATATCCGATGAATTTGTGTACTTCAAATTGATACAAAGACCTTTTGCCAT
>TRINITY_DN288176_c0_g1_i1 len=227 path=[0:0-226]
ATTTGGGACATCCAGGGGAGTAATTTCCCAAGTTTCCTGCAAGCAAATTACCTGGTACTGGGATAGAAAAGGCAAAAAATCAGCTGAAGGCAAATGCCTGGTCCATCCTGCCATGTTCCAAACACAAGATATTCATGGCTTTGCGAGAGGTACACCCACCGTTAGAAGAATCAGGACCAGCCAACTGTCACTGACCTCCTTCCTGGATGGCTGCAACTACTTGGGGC
>TRINITY_DN288179_c0_g1_i1 len=823 path=[0:0-822]
CCATGGTATCCCGCCTCTACTGCACGCAGTCTGAAGACAACCTCTACGAGGACATTATCTGTATGTGCCTGTGTTTAGCAAGAGGGCTTGCCTAGTTTGGATGTTCCTATGGGTGGTGGTAGTTTGGGCTGGGAGAGAATCGGACCTCCTTCAGCTTTTTGTCAGTGGGCTTTTGTGGCACCCTAAGCAGGATGAAACGTAATTCCTTGGGACCCCATCACCACCATAGTACCTCATAGGCTTCAGTGCATTTATCCTTTCAGCCCAGCTGATGGCACAATAAGGCTAGTATCCCTATGGTACAGGGTGGGAATCGAGATCCAAGAAGACCGAGTGACTTGTCCAAGGTCACACAAGGAGTTTGATGGAGCAGAGAACTGAACCCAGCTCTCCCAAATTGCAGGCTAGTGCAATAACCACTGGGCCACCCTTTCTCTCCCTTTCCTTTGTATGTTTAAACCTTAAACCCCACAGCATGCACTCTCAATCCTGGCAGACTAAATCGAGTGTGTGTTATAGGAGGGAGCTAATGTCCAGGACACAGTAGCCAGCAGAAGGCAGGTGTGGCTTACTATAGTCCATAAGCAGGATTCCTGTGCTGGTTGACACTCTGTGGGGGCCCTGCAGTCCATCTTGCTGCATTGCTGTTTTGGCTTACCTACCTACGAGCTCACTGCAGATACTTGACATCTGTGCACTGGACTCCTGTTCTGGTGAGGGGGTGGATGTTCTGTTATCTGTTTCATGAGCCTCCTGCCCTCCAGATCCTGTTAAGGAGAATCTGTATGAAGATGTCAAAGTGCTGCCTCTACCGCTGTGGAGG
>TRINITY_DN288104_c0_g1_i1 len=225 path=[0:0-224]
CTAATTCTTCCCACTTCATCCCTCCGAAACCTATCCATTCTATGTTTGCCCATGGCGCCAAGCCCTGTTGTGTTCCCCGATCCGTATATTTAGCAGCTTCTCCAGCCCTGCAAACGAAACTGTGACAAACTATCCACACCTCTGTCTTGCTTGCCTGGTGAGTTCCAGGGCCTGGAGGAAATGCAAATCTTGTGTCATTGCAATTGTTTTGGTCTAATAGATCCC
>TRINITY_DN288100_c0_g1_i1 len=208 path=[0:0-207]
CTCAAGGGACGGGGGGTTTCTTAGGGTGCTAGGGATTCCTGGGATGAGACCAGAACAAGATCGAGCCCTTTCTGATCTACTTGTTCTGCAAAAGGTAGCATAATCTGGCTTCACGCTCTCTTTGGTGTCCAGCAGGATTGTGTAGGGGAGCCTCTCGTATGTCTGGCAGTGGGATGAGGGGGCCTGCCTGCCTGCCAAGTTCTGCCAC
>TRINITY_DN288163_c0_g1_i1 len=433 path=[0:0-432]
GTACCAAGTAATTTTCTTTAAATGAAACTCTTTATAATGCATAATTTACAGTATAAGTAGAACAAAAATGCCATGGCAAAAAGTCATGAGTACAAGACTTGTAATAAAAAGGCATAAAATATATTTATACATAAACCCCTTAAACAAACAAGGGAAAACTGGGACCCTGAATATAGGGCGACACACGGCACGATAGCACCATGCTGGCACAGGTACTGTACTGATTAAAGGTTTTAAAAACACTAGAGATAGTGTATTAATACATTTTCTTTCCACCACACATTTTTTTCTACAATATATACAGACTTTATGATACAAAAAAGAGCAAAGAAAGGCATACAGAATGCACAGATTAACTTAACACAAACCCCCGAAACACAAGGTCTTTCTGGGGAGAGGAGGCATCTCTTGTCTTGCACACGCACACACACAC
>TRINITY_DN288135_c0_g1_i1 len=263 path=[0:0-262]
GCGCACACACACACCCCGCATTTGTGACGCTAGGTGTTATGTGCTCCTTCTACTGAAACTTTGAGCGAATTCAGTACTTGCAGAAAGTATTGGATTGACAGCCCTGGGCATCAAAGTCGTCTTATCCAGAGAGAAGCAAAGTTCCGGATAAGCCTTGTCACGCTAGAACTGCCAATATGCCTTGGCCGTGCCTAGGGTCAGCTTCTCTGACCTATCGAGGCTTTAATCCTTCTTCTGAATCTGCCAGCAATGGCATCGGTTCC
>TRINITY_DN288092_c0_g1_i1 len=240 path=[0:0-239]
AATTGCATCTCTTGCAAAAAAGAACCTCATGAGAGTTGGCAACACTGGAAGCACTGAGAGTCGTGGGGTGCTGTAAGGCATTGGGCCACTTAGGAACATTGGGCCTAAGACAATAAGGAGTGGGCCCAAATTTTTAGCCTGAGCAGGACTTTACATGGCTCTTTCCCCTTATGCAGTTACAGAATGATAGTGTGGCCTAGGGGTAGGGCCATGGAGTGTGACTTGGGTTTTATTCCTAAC
>TRINITY_DN288112_c0_g1_i1 len=470 path=[0:0-96 2:97-469]
CCCCATCAAAACTGAGTGTTCTTTTTTTTTTTTCAAGCAGAAGACGGCATACGAGATTACAAGGTGACTGGAGTTCAGACGTGTGCTCTTCCGATCTCTGATGGATCACCCTCAGAGCACTACCCTGATGCATTTATGGCCTTGTACCAATGGAGTGCTTTGAGGGTCAAGGCCTATGGAGCTTTTTCGGCAATGTACACAGAGTGTTTATACTAAAAACTTCCCTCAACAGCAATGTGGAGTCAAGTTGGTATTTCCTAATAGCTTAGAAATGTCCTCTCAAAAGTAAGCTAGGTAAAGTGTATCCAAACATGCCTTTTTCTAACTGCAGAGCTAAAAATACCCCCATCAAAACTGAGTGTTCTTGCTTTGCTTTGGAGTTGTAGACAGGAGAGTAGTATGCATTTTAATCATGGAAGTTGTTACAAAATTAGAAGACAATAAAAGATGTATTTTTTTTACAAAAAAAA
>TRINITY_DN288112_c0_g1_i2 len=915 path=[1:0-541 2:542-914]
TGTCTATCGGATTGGCTCTTGGACGTGAATCCAATTAGGTTTTTGTGACCATTTAGACTCATGTTTGATTCATGTCTGTCTACTTACCTATCGAAAACACTGTTTTGGAAAAGCACCACTGTCTAACTGAAGGCAGAAAGTAGATTTTGAAAATGAATGTCACCACTTCAAACCTAGTTTTTAGCATAAACACATCTCTAAATGCAGTAGTAATAGTAATCTGAAGTCAGTATGTGTAAACTTCAACATTAATATTAAGCTGTGGCCGTAAACTATCTTACTACTGATATGGTTATGAAATATTTCCAGACAGAATGAGCACTTAAGGAAAAAACACCTAACTCCCATGAAAGGTAAGATATTGGTAGGATCAATATGGGTAATACCAATATTCCCCACATTGGTAAGGAAGATCTCGGGTATATGACAGCAGAACTCTGTTTGATACCCAGTCCTGCACTCTTCGTTCGTAAAATCTGTCTAACTCCAGTGAGATGACTCTCAGAAGTCACAAATGGATCTTTTATTTGCTTTCAGTCAGCCTGATGGATCACCCTCAGAGCACTACCCTGATGCATTTATGGCCTTGTACCAATGGAGTGCTTTGAGGGTCAAGGCCTATGGAGCTTTTTCGGCAATGTACACAGAGTGTTTATACTAAAAACTTCCCTCAACAGCAATGTGGAGTCAAGTTGGTATTTCCTAATAGCTTAGAAATGTCCTCTCAAAAGTAAGCTAGGTAAAGTGTATCCAAACATGCCTTTTTCTAACTGCAGAGCTAAAAATACCCCCATCAAAACTGAGTGTTCTTGCTTTGCTTTGGAGTTGTAGACAGGAGAGTAGTATGCATTTTAATCATGGAAGTTGTTACAAAATTAGAAGACAATAAAAGATGTATTTTTTTTACAAAAAAAA
>TRINITY_DN288103_c0_g1_i1 len=265 path=[0:0-264]
ATCTGTAAAGGAATTATGTCTTTTTGCAATACCAGGGCATTGGGAATTATGTCTTTTTGCATTTGCTCAGAAAATTAACTCTCCAAGCATAAGTCTACTCACCATTTTGGGGCTTGCAGAAGGGAACAGGTCTCAGGGCGGTCAAAATCCACTTGCCATCTTAAAAAAGCGTACTCACCAGAGCAGAACAGGCAAGTGGTTTTTCACACCCTTGAGAATTATAAAGTAGAAGTCACGGTTACTCTTCTAAACTGGAAGAATTCTG
>TRINITY_DN288178_c0_g1_i1 len=348 path=[0:0-347]
GCGCTGTGCCAGACTTTCATGGTGCAGCCCCTTGGACATATCAACAGGCTCCCAAACATGGCAGTGGACGCTGTGTGTTATGCATTTTATAAAACCCCTTAGGTAGTGAAACTAGCACTTTCCTTTGGCCAATTAGTCCAGCAGAGGCAGCTTTTAAAGCTGGGGGTCCATGCTGGAATCCAACAACTTGTGTTCCATGAATCCAGTGTTTCCTCAACAATGTCTAGGTTGTCTGCACTGAATTGCACAAAACATCCAGAAACAAAGTTCTCTGGGATGAAGACATTTCCATTTGCAGTGAAGCACGATGACTCAAATCTGCAATACTGCTCTCAATTCTCGGAACTT
>TRINITY_DN288149_c0_g1_i1 len=232 path=[0:0-231]
GCATGAGTCCTATCATTTCAGATCTCACCAGAAAACACTTTCCTACTCTTGTTAGTACCGCTGATTTATTTATTTTTTGCTTCTACAGAGTTAATACAATTACAGAGTTAAAAGTGTTTATATGAACTCCGCCTGACAAGTTATTGTATATAGTGAAAGATAAGACCTTCCAACAGTATCATTTTCATGCAAAACCAAGTTTGTTTTAAATTTTAGAAGGAAACTATTGAAA
>TRINITY_DN288123_c0_g1_i1 len=915 path=[0:0-914]
TCTGTCTACTTTATCCCTAAGTAAGAAGGGGAGCTCCCTGTGCTGAGCAAAGCCATCACCAAGCAATAAAGCTTAGAACAGGTAGACAAATGGCACCATAGCTGGAGAATGGGTTGAAAACGCTGCTATTTCTTGCAGTGTTTGAGAAGTCCATGGCTGCTTGCAAAAAGGGGGCATGATCAGCAAGATTTTTTCTCATTGGGAAGCAGTTTTCTTCACCTGGATGAAGAAAACAGCAGACAGTGTCATTTAACAGAGCATTGGCTGACTTTGCTCTGGGGAGCTGGATGCTGGCATTCAGAATAAAACCTACTTTGCACTCAAATTCGCACTTGTGTCTGTTCCAAGGGGTGTTGTGCTCGCTCTCACTGGTTGCTTGTCTTGTAGGTGTAGTTTAGGACCCAGGTTTTGAAAATGTCATGCAGGAAAAATAGAAAGAAGAGGACCGGTGATGTCTGCCATGAAATCCTCTTGGAATGAGGAAGATTGTTTTTGAACATTTTCTATTTGCTGAGAGTTTTCTAATTGATGAAAATGAAAGGCATGGAGATCTGGGGAGCTAACCAGCCTCTACTAGACTCCCTGAGTGTCATCTGGGTCTCTGACTGTACCTTGATTGCTCCCAGCCCTGTATATGAACTAAGGATAAGTAATTGTGCTAGAACTTGTAAAGATTCCCTGAGCTATGAACACTAAAGTCGTCTTCATCTTAACTGATTCTTTTAAAGATTGCTTTTCTTCAATCAAATTCTTTGTTCAGGAATAAAACAGGAAAGGAAGGAGAACCTGCTCGACTCATAAACAAACAGTGCAAGTCAGATTTCCTCTCACGGAGTTCTGACAACATCCCCTGCCAACACCTCCTTTCATGTGGCAAGATCTACTCATCTCTCTGCTGCCCAAAGAAAAGCCCCC
>TRINITY_DN288147_c0_g1_i1 len=243 path=[0:0-242]
TTATAGAAGACTTTATGTCAGCAGGGAATCCTCATTCTTATCCCTTTTGGTGCAGCAGACCCACTTGCTGAATCATGTGTGCAAGCTGACTTGGTGGGGGGGAGCAATGAACAATCTCCTTCTATTCATAAAGTTGTTCTCCCCTTCTCCTCCTGTCATTTTTGAGGCTGAGTGCCAAGTAACTTCACTACAGTCCAAGCAAGATACTGACCCCAAGAGTCACAATGTTCAAACGCTCACCCC
>TRINITY_DN288087_c0_g1_i1 len=695 path=[0:0-694]
TACACGACGCTCTTCCGATCTTTTTTTTTTTTGAGAGTTCAGCTATCAGTCTTTATTGCCCCTTAGTTTTGGGGAAGATTAGAGAATTTTTACGTTAATGCTCATTCCTGACAAAACAATATGCATCTTATAGAGGCCAAATCCTCAACTGGTGTGTATGAATGGACTGCCCTCCAATGAATAAAAGTACCAGAGTTAGAGGGACTTAGCTTCGATTCCAGTTGAGTATAGTGTGTTCATTATATAATCAACTGGAGTAAAGGACTAAAAGCTAAACTGGGCTCATTTGTTAAAACAAATTAAGGGATCCAAATTGTCTGCTGCTTGCAGAAGATGGCTTGGAAATATCTTTTCAGACAAAGCCCTCGAACAGTGGGTAGAGGAAAGGAACAGAGCAGGGGGGATGCTGGATTTATACGACGACGTCTGTGTTGCTTCTAGAGAAAGCCATGTATCTCCTACTCCTTCCCCATTTGGACCAAGAAAGGCCAACCACAAAGGTTTCAAGATAAAGGGAAAGTTAATGAGCTTAAAATAAATACATAAGTTCATCAGAAGCCGTTAGGTTTGAATTACTGCAGAAGGTTGAGTTTCCACTGGATATTTTTATTCAATTTTGGAGCTATTAAGAGTTCTGCATCTTGCACTGCAGGAGCGACACTTCTCCGCTGCTGGTAGGCAGCCATAATGCTGTT
>TRINITY_DN288159_c0_g1_i1 len=226 path=[0:0-225]
ACTGACTAGGTGTTGCTATTTTGTTAGGACGGAAATAAATCTGTGGAAAAAGTTTTGTAGGCATCCTTCTAAAACAAGTTTGGGGTACCTATGGCCTGCAAGTCCAATTCAGCCTAAGAAGGTTTTTTGACCCCTTTCCAGTTGATGAGAGCGTGCACTCAAGGACAGGGTATGGATCAATAGAAAGAGATTGGACACAGTACTCCCTTTCCTTCTCTTAGAGCCC
>TRINITY_DN288110_c0_g1_i1 len=307 path=[0:0-306]
CCAGGTCAGCGTGCGAAGGAACCCCTCATTCCTTGCAGCTGTCTCTGGGGTGGAACGCTCTCAGGGTGGCAGCACCACGGCTGGGCCTGGCCTGTGTTCTGTGGCACCAGCGAGCAGCAGGTTCCTCCCCGCTTCAGCCCTCTGCCGAGCCAGGGGGCTCCTGTCTCTCGGCTCCCTTTCCTGGGAAACTGCCGAGAGGATCAGGCAGCCCTGCCAGGGTTCTGGGCCTGGGGGCCCGCATGCTCTGCTAGCCCGGCCCAGGAGGAGCAGGCTGTTCCCGGAGCCTGTTGGGGCACGCAGCTCCCCC
>TRINITY_DN288174_c0_g1_i1 len=491 path=[0:0-490]
TGTGTTTGATATATTATAGGAGGCTGCAGACTCAGCTGGTCCCTGTTCCTCTGCATAAGACAGCCGGGCCAGGCTTTGGAGGAAAGTAGTGGGTATCTGTTGTTAAGACCATAATGTACATTGATTATGCCCTCTAGCGCTGGCCACCTCAGCCCAATCCTCAGAGGCAGCGACCTGGACCACATTGGCAATGTCCTTTAAGGACCAAGAAGCCTCCTGCATTGCTTTACAAAGCCAAGCAATTGCTGTGTCCCTGTTAAGGGATCCAAGTTGATTGGCAGCTGCTGCTACTTCCAACAGCTGACATGGCTGTATGGTTAATGATAGTTTGGGGAGACAGCACCCCCTGTGCTGCAGGCTGACCAGCACTCATTTGCGTTTTTACCTGAATGGGGGCTATGGGGAGGGCCACAAGACACAACTTACATTTGGATGGGGCTTACGGGGACTGAGAATACACGTCCTCTGGATAGGGTATTCCAGTCACCTGG
>TRINITY_DN288114_c1_g1_i1 len=1761 path=[0:0-1760]
GCTTGTTTAAAAAAATAATAATTAATAAGGCTACAGTGTTATAATGTTTAGTAAATTTCATGGCTGAAATGTGGGAAAAGATGAAAGGTTATAAAAATAATGCAGTATTTTATTTGCCTCTTCAACATACAGGTTTTGTTTAGTAAAAGTGCCCTTATCAGTGCTGACATACATACAATTAAATCAATAATTCAAAATCTACTGGCAAGTTAAGCTGTTTAACTTGCTTTTGACTACTCGCATGTTTAGCTGTGATGATGGAGTTTTCTGCCATTCTGAAAAAGCATATCACAGACAGCAAGGCTGTCATCCTTGATTCCACATCTATCATCTCACAACCATCTTGGTAAAAATAGAGCAACCTTTTTTACAGCGTCACTGATAATAGGCTTCTCAAAACAATTATGACCAGCTTGGGAATTCACAAGTATTTACAAAACTTACGCAATTTGGTATCCATTCAAGGAAACTTACAACAGGACCAATTCCAAGCCCCATGTGCACACATGCACATGGAAACTGTGCACACTACCATTCCCGGCATATAGTGCCGCGTGGAAACTGCACACGTGTGTGGGGGGGGAGGGGTGGATCAGCAAAGCATGGAATTGGCCCCACCATCTATAACGATTCTGCCATTTGAGAAAATGGTAGCCATACTACTCATACCCCAAAAGAAATGCTTTGCTAACTATTTTTCCTTATGTTCAACTTGTCTTAACCTTAAATTTAATTACTTCTGCTTGTCTAGTATAACTGAATGTAAAATATGGACAGATAGTTTTAAAAATCAAAACCCAGGAACTTGAACTTGGTGTATTGTGATGTTTATATGTTCGTTTTGTGTTGCGAAGCAGAAAGGACAGACAGATACTGACTTGTTTTAACCATGATGACAATCAAAACTCCACCAACCAACATAAGAGTAGGCCACAGGAAAGCAAACAAAAGGCTCTCCAAAGAATAGAGTCTCTCTAAAATGACACTCTGTTTGTTTTCTTCAGGGTCATAATAACATGGGAAAGTTGGATGTTTTCTGAAGTTTTCTGTTACGGTTGTTACTTGCTTTTTAACTTCTTCATAATCTTCCAGCTTTCCTGGGATATAGGAGCACTTGGGATTTTGTTCCAGTGTCCCTTCTGTGTGGTAGAGCATCATCACTTGCCCCGATACAGTCAGATTGACCCAGACTTCCAGACAAGGATAACGAAAAATATTTTCCTCGCCCGAGCCATAGTTGTACGAGCAATGGACTTTATCCTTGATGTTTGCTTTCAGCAATTTGCACACACTTGTTTTGGTCCAGACACTGCTCCTGTAGGATGGCATAATGGTGATCCCAATTAAAAAGTACATCATCACTGAGCATGCCACCATTCCCAGCCCCAAGCATAGTGCCCTGGTCTCTCCTCGCTTCTGGGCCGTGACCAGTTTTTTCCCCAACATGATTTGGTATTATGATTTCTGTAACTTTTTGATCTGATTACTGGGGAGGGATGTAGTGATAGAAGTCCATGCAGCCATGTGGATTTGAGGTTTTGAGAATAACATCAAGGGACCTTTGCTCTCTTGGCAGTCTTTGGTGAGTGCTGGTCTTTCTGAGTCTTTAGCTTGTGAATTCATTTAGGTTTTATGTGATCCCAGTGAAAGAAAACATTGTCCATGTTGGTAATGAAGCAGCAGACCCCAAATATTGTATACTTTCCTTTACACAGAACTCTTTGGAGTTGGCTTTGCTGTGGCTGGAATCTTAGCTAAGTT
>TRINITY_DN288169_c0_g1_i1 len=226 path=[0:0-225]
CGATCCAGCCGGGGAATTTCTGGAGGAAAACCGAAAGAGATTTAGAACGAATTGCGTCATATAACTGACACTGGAACAGAATGTGGCATGATGTTTCCACATGTTGCTGGTCAAAAGGGAAAAGTTGCTCTGAAAAATTAATTGCAGAGAGACGGCCCTCCAGGACCATAGACGGCAGGGCGTTAAATCTGGCAGACATAAACAAAAACTTAGCTCTAGGAGAAAT
>TRINITY_DN288109_c0_g1_i1 len=219 path=[0:0-218]
CGTCCACGCCTTCCGATGGCACCTTTGGCCAAGGCTTCCACTGCGACTCGCCCAGCCTGGGTGCTCCCGAGCTTGATGGCAAGCATTTCCCACCGCTGGCCCACCCACCCACGGTGTTTGACGCCGGCCTGCAGAAGGCATACTCGCCCACCTGCTCGCCTACACTGGGCTTCAAGGAAGAGCTGCGGCCACCGCCCACAAAGCTGGCTGCCTGCGAGC
>TRINITY_DN288118_c0_g1_i1 len=201 path=[0:0-200]
TGCAAGGTAATATATTCCACATTTGGAATAGAGTACTTTGGAATGATGTGTGAACATATTTAACTTCTATAGCAGCTTTCACACATGGCCAGAGAGTTTCCCTCCCATTCCATCCATTTGTTTGAGGTTCAATCAGTAGTGCAACTTTCTTTCCATTAATACTGTACAAATATTTTCCTACTTAGAAAATCTACAAACAGA
>TRINITY_DN288128_c0_g1_i1 len=238 path=[0:0-237]
ACACACACACTCCAGAAATTTCAGAACAGATAAAGCCAGAGAGAAATGCATAAATAGCAAGGAGACCCTACATAAACAAGGGGGCTGGATTCTCCCTTCTCTCATGTAGGACTCTCAGTCCCAGCGGGGATCCCGTCTGTGAAGTACAGGCTTGGCAGGAGTCAGCCCCCTTCCCGGCTCCATGGTGCTCAGTACCAGGGGGCCTGAGAACCCCATCAGATTCAGCCCTTTGTGGGTC
>TRINITY_DN288101_c0_g1_i1 len=216 path=[0:0-215]
CCTCACTCCCAGCCTTGGCCCCGATCCCAACCCATTGCTCGACCCCCAACCTTCAGCCGCATCCCGGATGCCCCGGAACCCCGACCCGTCGAGGAATCTCATTCACTTGCCTGGAGGAGCAGAGACGGTTGCAAAGGGCCGAAGGCTGCGTGTGATCGGGGGAGGGAGGCTTGCTGGGCTCAGCAATCTGGTGCCGACTCGAGGGATGGATCCTAC
>TRINITY_DN288173_c0_g1_i1 len=599 path=[0:0-598]
CTTGGAGTTTCTGACCCATATATTAGTGGATTGCCCAGTTTATACAATGTGGAGGCAAATGTATATTGAGCCCTGTTTGGGGGCAAGAGGAAGTCAATTCCCTGCTAAGGTGGAGGTGTTTCTATTAAGAGACCAGGACAAAGATGTTTCAACCAGGGTTGCTAAGTTCCTTAATATGGTTTTAAAATTAAAACTGGCCTACTTGGGTCACTTGGGGTGATATAAGGGATTAGTAGGAGCTATTATAGCTCCTATTTTTGAGTATATTTTGACGGTGAGGTGGTGGTAGTTTGTTTATTTTTACTATACGTGATAACATTGATTACAAATGTGCTGTTGTGTGAGATGTTTTATCTGTTACGATGGCTTTGGCTGAGTAATAATAAATTTTTGTTTGATTGAGCCCAGATAGTTGAAAAACTATCTGGACTGAATAAATCATACACTTTGTTGCTTAAAGGATAATATTTTTGGAAAGCTGAAGCCACTTAGAAGGACTTAAAGTGTATGTGCATTTTCAGTTATAATTATAGTGCCACTGACTTGAAGCTTATATCTTTTCACTGCACACACATACATATAGGTGGGTATCTCTGGAG
>TRINITY_DN288086_c0_g1_i1 len=390 path=[0:0-389]
ATCTGGGGGGGACCCATCCCACGCACCATCGAAACCACCCCTCCCCGCGCCCGTTTAAAACCGGCCTTTGTCAGAACGTGGTTGAAGAGACGTTCTCGCCGGGACTGAGGGAGACACAGAAGAACTAGGAGGGGGGAGTAGCCGCTGTGAGGGACCGGGACAGACGTACGGACAACAGGGAGGAAGGGACCCCATTCTGAGCGGGGGCCACCGACTCATTGGGGGTTGGGATTTTTCCAGCGATGTCAACTGGGAATGGGATCAGGCCGCGGGTTTTAAGGGGAGGGGGCCACAGGGTGTGTGTCTATGGGGAGGAGGGGGGAGTTGGGCGCGCACCTTTTTCAGCCTCCGCAGGGGGCAGCGCCGACGTCACATGAAGGATGATTTCCG
>TRINITY_DN288139_c0_g1_i1 len=252 path=[0:0-251]
CTGCTTTTCATAAATTAAGTGTCAGTCCCGCTGCTGTTTCCAAGCCACACACTCTGTGCACGTGGAAAGTCGACAGCAGATGAAGCTGGGAGAACAGGTTTTAAAATCTTCTTGCTGGGTAAACATTGGTGTGGTTTTATCCTTCGGCCAACATCAAGTTTTCCTCTCTTCAAACTTGGGAGTTCAGCTGCTGTTTAAGTCAAGTCAGTGGAGCAAGTTCCAAAAGAAATGGAGATTATTCTTCCTTTTTTT
>TRINITY_DN288093_c0_g1_i1 len=203 path=[0:0-202]
ATTTTTAAAAGTGGGAGAAGAAGCTTGTGTGAACATCCCCCCTGTTTTGAAACACGGTCGCTGCAGTGCAGCAGTCCCAAGCTACCAAGTTCCAGTAGATGCTGGAACACTTAGGCCTACCTCAGTTATGTGAGAGGAGAAATGAGATCTCCAGTATTCAAGCCACGTTGGCCTTCCTTGATCTATACCTTGAATTGTACCCC
>TRINITY_DN288111_c0_g1_i1 len=479 path=[0:0-478]
TTTGCATTTAACTGTATATTTATTTCTTTTTAAAGAACACTCCTTAAATGTATTGTAATTCAATATACAAACTTTGTTTCACAGAATTATAATCCACTAAATAGCACAAAAAATAACCCAGATTTTTGTTGTGTGTCTGTGTGTGTTCTGATTGTTAACCCACCACACCTTCAAACATGGGCTCCTCCCAACCTCTTCCCACACTGACTGAACTCTAATATAGATGGCATACTATGAATGTCCTACTCTCAAAGAAGAACGCTATTACTTTGCCCATGAACGCTGCTCCTTTCAGGCAGTCATCGTTTTGGTGCATTTCCTCCAGCCTGGAGGGTGAAAACCGTAGTCATGGCATTGTTAATTCAGCCAGGAGGGTGACAGGTAGCACCTCCTAAAGCAGATACTGTTTGAGGCTGGAGATGCTTGTGAGCACATATCTGTCTTCCTTCTCCCAACACACACACACCCAGTTCCCACCC
>TRINITY_DN288120_c0_g1_i1 len=206 path=[0:0-205]
CAGTTACCCAAAAGCAGCTCCCAGCCTCACCACACAAGCCTCTTTGTTTGGCTGCTTAAACGGATGGTATCAAAAGTCAACGAGAGAATTTCTTAGGGTTTAAGCACAGGGAGCAGGGTGGGGGATGCCAAGGCAGCAAAATGCGGGGGGGCAGGGTGGTGTCACTTTTAAGTACAGAGAGAAGCAAGGACATGTCAGGATACGGC
>TRINITY_DN288091_c0_g1_i1 len=231 path=[0:0-230]
TCTCACATTTTTCTCTGACATAGTTGTCATTTGAAATTATTCACCAATTAACTTCAGTGAATAATCTTCACTATGCAAGAGGCTCACAAATCGTTTATGGTAAGTATTCGGGAGATGGTAAACTTTGACTGGATAGGATGGTCTTATGGAATAATTCTGTTGTGACTGGTGCACCCTTATCTGTATAGATCATTTTGCTAATTATTTTTACAGTCTTTTACTGCTGGAAAC
>TRINITY_DN288125_c2_g1_i1 len=736 path=[0:0-735]
CCCAGAGCCGCGCTTCCCCTCTCCGGGGGCGGGGGGAGCCGTTCTAGAGTCCGGGTGCTGGGAAGGAAAGGTTCCGTCGCCGCCATGGTTTACATTTCTAATGGACAAGTGTTGGATAACGGGAGTCGTGCTCCTTGGAGTTTCTCCAGTATAACAGACTTCTTCTGGGGAATAGCAGACTTTGTGATTTTGTTCTTCCAGAGCATTCTTCATCCAGACTTGAGGAGAAGAGGTCTTGCATCGTCCTCTAGTTCAAGATACGATGATGGAAGAGGGCCCCCTGGGCTGCCTCGGCGGAGAATGGGAGGGATAAATCGCTTGGGAGGTCCCACTCCGCCACCAATGGCTGGTGGATGAGGAAGGTAAATGCCTGTTCTAAGAAACAGGCAACTGGATGTACACATTTGCAGGACAGCAGGGAAGAAATATTTGGTGGTGGACCAAAAGCATTTGACTGTTGTGAATGTGTATGTCTAAACAGAAAACTGCTCTGTGAATTAGCAGACTAATGAAGTTGTGTTGGGAATTCCCTCCTCCAGGATCCAGCATGACTGATGTGCAGTTGTATTAAAATAAATACACCTCATTACTGTCTGTCTCAAGCCTTTTTGAATAGTCTGTGAACATTTTATTGTGGTTGTAAAGTAATAAATAAATATACTTGGCTTTGCAAAACATGACTCTCTCCTTCCTTTCTTAGTAAAAACCATTAAAAGAAGCCATTCGCAATAAGTAC
>TRINITY_DN288140_c0_g1_i1 len=213 path=[0:0-212]
TTGGGGCAGAAATCTGGGGCGGACACTCAGAAGGGAAGTTGGAGGGATTTAAAAATAATGTGCTACGTACCATTATGGGGGTACCTAAATATACTCAAATAGCTTTACTTAGGATTGAAGCAGGATTGGTGTCTGTGCAAACAAAGGCACTACAAAATCTGTTGAGATATTGGTTTAGACTCCTACAACAGAAAGTGGATGCTTTGTCTAGAC
>TRINITY_DN288089_c2_g1_i1 len=1743 path=[0:0-1742]
TGGTAATGGAACAGGTGGGTGTTTTTAAACGAGACAGGGTGAGGGGGGGGGGGAGAGTCTGTAATTGGTGTGTGGGTGCCATGAATCGGGGAGCCCTTCAAACGAGCAGCCCCATGCACAGCCATTCTGTCCCCGCGCAAGGCACTCTGGGAAAAGCTAGAATGCCCTACGCGTGGACTAATGTGCGCGGTCTACGGGAGCACGCACCTGTATTCAGACGAGACCTCCCCCCACCTGGACAGCGGGTGTCCATGTGTAAAAAAGCCCAGAAATTTCAGGGCAAGTACTTCAGTAACAATTGTGTAAGTCTGGAGTAATAGTTCCTCTAATCTGTCTTCTCAGTGTAACAGAGAAATCATGGCCTTGACTTTCAAAAACTTAGTAGTAAGGCTTTAAATAATGCTGTTCTAGATTGATCATGGTTATTTTCTGTCAGAATTGTGGCAGAATTTAAGTATAGGTTTGACATGTTAAATATATTGTAAAATGTCAGGAGTTTGTTGTTTTTCCCACCCTTGACCTTCCCACCAAAGGGTTGCCTGAATCGATGAGACTGCCAACCACTGAAATAAGTGCAAGAAGACGTCTCTGTTTAGCTTCTTGCATTCGAACTCCATTGTCTTGCCTTGGAGGAACAGGGAGCGTTTTCTCTCTGTCCCTTCCTTGTGGCCATCACTCTGTATGCTCGGTGGGTATTTTATTCTAGGCTGTTCGTCTAAGATGAATGACTTGCTGGAAGCTTGACCACAGCTAACGTTACTTGGTAGAAGTGTCGATTTGAATTCTGCTGAGCTTCCTTGCAAGCTAAAAATAAAATTAAAAAGATTACCGGTTTCATTTTTAGTGTGTAGTACCATCCCTATTTTGGCTGCTTCCCCCCATTATTAGTGTCTGTAAACATTAGGCTATTGGTTACCATTTTTTGTCCTACGATACTTCCAATAGACAGGTGCGTGTATGCGTGTGTCTGTTTCTGTATAGTACTGTGTGTGCGTGTGTATAATATGTACACACACACAAATCATTTGTATAGCAGGGCTAAAGTGACTTTGAATCACTTTTATGGGCATTATTGGATGCGTACTTTAAAAAAAATAAAAATTCAAACCATGCTAAAATTGACCCTATCGAACATTAAAAAGTCTCATAGTATTTCTGTGAATATTGGCATTAAGAGCAATTCCAGATCTGTTCATTACTCTATAGAGCAGAGAGGTCTTAAGCCTCTGAAAGATGTGATTGCTTGTAGATTTTCATCGAACTGGCTGGCATTTGCCTCTAAAGTTGAGTTAATCCTTTACTGCATTAAACATTTCAGGGTTGTAAAGCACATGTTATTGGGAAAAGATTTTGTTTTATCAATGTAAGTGTTTTTGTTTCTCCTCCTGAACAGAGTGTAGATTTCTAACAAGGGAGAATTTCCGTTGGTCCCCATGAATGCTGCTGTTAATTGTTTTAATTAACAAAAGGGAAAAAAAATGTATATAGCAGAATATTAAAAGTTACCATTAATTCCATAAACTTAAATCTGTGATTCATTGCCTTAAAAACTTTCTCTTAGTTTCCATGCGGCATGCCAAACCAGTAAAATGGCTTTTAAAAATGTATAGTAGACCAATGTCAGTTTGTATAAAAGTACCAAGTAAAATATTTATTACATGCATTGGGAAAAAATTGTTTACCTATTGAATGTTACCTGTTTATGTAGAAAACTTTAGATGTAATAAAAAAAAAAAAATTCAG
>TRINITY_DN288113_c0_g1_i1 len=254 path=[0:0-253]
ACCTACTTAAGCAAAAACTGAGAAATCTAGGCTAAAGTGAATTCTGAAAGAATGTAAGCAAAATCCTTTTGCTGCTGCTCCTCTGCGAATCACAGCAAGACAAATAGGAGCAACCAGACAACCCATTCTGGTTTCTCAAAATTCTAGCGTTTCACTGGTAATAAGCTCAGTCAAGAGCATAACAGAAGAAACCATGTTAGGGGAAAACTCACATTTATATTCACGCAGGGGTTTGTGTGAATATAAATGATTCC
>TRINITY_DN288138_c0_g1_i1 len=220 path=[0:0-219]
GATAGTCTAAAGCCACATCTACTTTCATGCACCCACCATTCCTGCACCAAGTGGAATATGGCTAGATCATGGAACTGGAACCCTCAATTCTTCACTTAAGACTTGTTCACACAAGGACTGTTGCTGGAGGCAAGTACCTCCTACCTCAATTTAGTGTCTCCTTTGTTCCCATGAGCAGAGGAGTTAAAATTAAAGAAGATGTATTTACCTCAAAGAGGTC
>TRINITY_DN288162_c0_g1_i1 len=211 path=[0:0-210]
CTTCAGAGGAGCCTTCGCGGTTTGAATGGATTGAGTCGATACAAACTGTCTGCTATAGAGAGAGGTCTCTTTTGAAGAACAAGGAATGAAATCATCTTCTTTGGAAAGAGGCTATCAAGAGAATTGCTATAGAAAGACTGTGGAGGAGGCACTCCAGCTACACGGCTTGAGCTTTTGCAATGGATTCCTCAGAGATACTACTTGACGGGGT
>TRINITY_DN288157_c0_g1_i1 len=287 path=[0:0-286]
GGGATGAATTATTTGGGGTGTGGATCAGGTATTGTTTTTTTAGCACAGATTGGGTTTGATTAGGATGTGTGTGTGTATATATTTATATGTTAATGTTTTAACAATATTGTGAGCCACTCTTGAGTTGCCATTGGGCAAAAGGGGCGGGGTAAAAATGAATATCATAAATAGCTGCTTCGGAGGATGGGTTTGACTGTTCTCTTTGTAAATCGGGCCTCACCCAAGTGTTAGCAAAGGCCAGGGTGTCCATCACCCCACCCAGCTTCTCTGGGCACTGTACCTTGGGC
>TRINITY_DN288160_c0_g1_i1 len=239 path=[0:0-238]
GTCTCTTTCTATGTTACCCTTTCCCTTGACTCATCTCCCTTGTACATCCTAGATTGTTAACCCCTCAAGGCAGCAACCTGTCTCTGAATGTTCAGTGCCAGGCACAATGCTGGCATTATATAAATAATAATAATGATAAAAATAAATATCTCTGCTTGCCAAATGATTAGCCAAATAAAAAAATCCTCAATAGCCTCCTAGAGATGAGCAAGCTAAGTCTCAGGTGAACTTCACGGGAG
>TRINITY_DN288151_c0_g1_i1 len=222 path=[0:0-221]
CTTTTGTTTCCCTCGGGAGTATACATCAAGGTTTTCTTCCTCAGCATCATTGAACACTCCCAGGTCTTCCAATTCTATCATTCGGCGTCTGCGCATCTTCTTCATATCATCCATCTTTTGTAGTACAGCTTCTGCAGTGTTTGTTATAAGTTTGTCAAATAAAACAGACTGATTTGTAGTACTATAACGGCTTCGCCTGATTCTGCAACTGCGGCGGACCTC
>TRINITY_DN288144_c0_g1_i1 len=361 path=[0:0-360]
ATCCCTTCTTTGCTACATTAGTTTCCACACCTCAAATCATATAATCAGTAACAAAAATTTGTCTGTATTTTTAGTTTTATTCTTCTCTTTAACTGGTGTTATAAAGGGACCATTATCAAACAATAATTCCTAGTTTTTTCATTTAAAACTTTTAAAAATTCCTTTCCTTCCAGTCTACACCATCTTCTTCCTGTAACAAAGCTTTCTTCAACACAAAGCTTTCCAGAAAAAAATAGCATTCATCTTCTTACTCTAAGGCTGCTTGCTCATGTTCCATAATTTCATGTTACTTTTTATCTTATATGAGATTTTGTAACTTGTGCATGAACCTTTTCTTATTCGGCAGGGACATTAACGTGAG
>TRINITY_DN288097_c0_g1_i1 len=658 path=[0:0-657]
CCTGCAACATGTATAGTGGGCTGAAGGTGGGTGGGGAGTGTCTTGTCTGAAAACGCCCCTAGTCTTCCTGTGAAAACACATCCTTTGTCACAGTACCTTCCTATTAACTGTCCTCCTCAGTCAAAGCCAAACTTGTTCCCTCTCTGTAAATCACTTTCAGTCAATTATCACAGAGATTTACTTATGGAATAATTGGGGAATAAAAAGTGATTAAAGAAGAATGACGGTTATTTTTCCTCCTCAGATCAATGTGTTTTCATTATCGCAAGGGCTATTTAAACAATTAGTATTATACTGCTGTTGAAAATACTGCTGCTGGAAATTATTATTAGGTTATGGATTGTAATTCTTGCTTCTACCATACAGAAAGAGTTGGTTGGCTTTAAACGCTCCCCCTACAGACAGTATCAGGAAATGCAGACAAGTGATATTGGGACAAAATAGTTCTTCAACTTTTTGCCTGTGACCACATTTTGAACATCAATATAATCCTATGATCTTACACAACAATAAAGACAATTAAATATGAAATACTACTCAAGACGGTGCCCCCACCCCTCAAACTCGAGTCACAAGATAACTTTGGAACTGCTGTGCTAGGGAGAGACAGCAGCCTTCTAGTTTTCAGAGCCCCCCCACCCCCATTTCCATAAAGCCC
>TRINITY_DN288117_c0_g1_i1 len=354 path=[0:0-353]
AAGTGCGGGACACTCCCTACATCTCCAGTTTGAGTTGTGCCTTCAGAGATACCAGAAGCGGACTACGCTCCCTGGAGTACCTTTTAGGGAGTCGTGTTTATTATTTTAGTTTGTGTTTTATTGATTTTTAAGGGCTTGCTCACTCTCCTTCCCTCTGAGCTGGGTTGAGCTGAATCAAACTGAGGAGCTTGCTTGCTCCCTCCTCTTCCCAAAGGGGAACCAGAAGGCTCAGATGGTGCTCACAGCAGGCTCTGCCGCTGCCAGCCACCCGCCGTCTGGGGTCTGGTGCACTGCAGCACAATTCGCCAACGAGAGGGTAAGAGCCCAACCCCCCACCCCTTACCCACAAGTGAG
>TRINITY_DN288134_c0_g1_i1 len=241 path=[0:0-240]
GCCCTATTTCCCCTGACAGTGAAACAGAAAGTGACCTAAAGGAGAGAGGAAAAATGTAAGCACGTTAAACTATATTATGAAAATAATTTAAAAACAGAGAAAAAAGCTTGGTACATCCAAGATAAACCTGGCAAGAGACCTTTGGGGGATGTTTCTTTGAGGAGACATCCCTCTCAATCTTCTAAATGCAAAAGAGAAAAAAGCAACATACAAACTGAAGTTTGTGAGAATTGAAATCCCC
>TRINITY_DN253573_c0_g1_i1 len=349 path=[0:0-348]
CACAACTAGTATTTGGGTACAGGGCTTGTGTCCCCTGGACTTTCACCCCGAGCTTGGTTCAGTAACAAGGGCTTGGGGACAGGAAACTTGCCAAAGCATCCCCATGAAACCCGGGGCTGAGGAGTAGGAGTTTGCAGCTTGGGAGTGAGGGATGGCAGCAGAGTTGTGAGTGACACTGAGCCGAGGGCTACAGGAGCTGGGGTGAGCATCTTTAGAGTGTGCTGCAGTGACAGCCTCTCTCCACTGCCTACCCAGACACTGACTCAACCAGCCCCTCAGGACTCTCTACCCTGCCATTCTGGAGCTGCCCCATGGATGGTTCCTCTGGCCCAGCATGGTGCCCACCAGC
>TRINITY_DN253531_c0_g1_i1 len=331 path=[0:0-330]
TATTTTTTTAAAGACAAAACAACAAAGCTCTATGGGCTCAGTTAGCTAAGCTGGATACGGTCTCAAGTTGTAGAGTGAAGAGAAAAACAGGAAAGTTACAGGAATGCAAAGAAAAAGTCTAGAATGGGCCCAAGGCAGAATGCGAGAGAGTTCTAGTTCATAAATAAGAGCTACTTCCGCAGAGTTCAGCACTTTGATATTGGGTGTTTTACCCAATTGTGTAAAAATGCCCATTGGCACCTAAGTAATGATTATGGGTCCCTGGGATTGGGAGTGGGGTACTGGGGTGAACTGCCAATGTAACTCCCTCTGTCCTGCCTTTACAATGGAC
>TRINITY_DN253520_c0_g1_i1 len=673 path=[0:0-672]
CCTGTATTCAAGAAAATGTCTTTATTTTACACATTGGCTTGTATTGCTTGTATCCCACCCCCACCCCCTGATGTAGTGCAAAATTCAGAAACAAACAAACAGAAACCACACATAAATAAGGGACATAACCGATATATAAATAAAAAGGACATTTTGACGCTGGGGGAATCTGCACCACTACTAGCCATGCTAGTCTCTCTGTCAAGACAAGATGGGAGAGTGGGGGTCGAGAGAGACCCCCATCTCCTGCTACAGACTCCAAACGGAGCATGATGGTACGCTTCCCTGGATAATACACAACCCTGCACGCAGAAGGCTTGTTCTCCTCGGCCTGCTTTTCAGTAACCTATCTCAGTCAGGAAGAGCTTGGAAGCAAGACCATTAGCCATTAATCAGAGACAACTAAATAATACTCACAGACAAACAAACAAACACAGTGAATGGCTCCTTCCTTCTGGCAATATAGTCCTCTCTCACCCTCTCAGGTTTGCTGCCTCAAGCTGAGAGTAGGGACTAGCCTGGGTGGGTTTTCCTCTCTACAGGGTAAACACAGCATGGGGGCGGGGCATCTATCCCCTCCACCCCACTCTCCCCAGGTTGTTGTTTTAACCCAAGGTAAGTTCCAGAACTGCCCATCTAGGTAGCTGCCATAACCCGACCTTCTTTCTCTTCC
>TRINITY_DN253560_c0_g1_i1 len=236 path=[0:0-235]
CCTCATTCATCAACCTCTCTGACTCGTCTCTGACCATCCAAGGATGGAGGGTGTGGAAACGGCAGGATAAGCTGATGTGACAGCACTCAGTGCTGCCCAGGATATCCCTCGCTCCCCTGAACCCGGTGCGCAGAGGAGACAGGAAATGCTGTTTGACTGGGGGCCAGTCCTGCCTGTGCTCCCTCTAGGTAGGATCCCCCCGTCCTGTGAGCTTCAGGAATAGGTTTCCACTGCAC
>TRINITY_DN253475_c0_g1_i1 len=233 path=[0:0-232]
ATGGACTGAAGTTAGATGGAATCTGATTTTATACTATTTTTATTTTCGCAAAGCAGCAAAGTAGGTCTTCAAATGTAATGTTCAGCCAAATTTCTGCATAATCTGTGAACCATTAAAAGTTTAAATTTTATCTTGTTTGGAAAAAATGTTCTGTAACAGCGGTGTACATTGTCAACCGCTGGTTGTTTGTATTTTATGTGGTTTACCAAGTAACTTGTTCAAGGCTTAAATAA
>TRINITY_DN253551_c0_g1_i1 len=233 path=[0:0-232]
CCTACACGACGCTCTTCCGATCTGGCTGGGGTGAGATTCGAACCCTGATCTCCCAGGTCCAAGGCCAGCGCCGTATCCACTTACACCACACAGGCTCACGGTGGAACCCGACCTTCAAATTCAAACCCTCTGGGACTAACTGTAGAAAGAGTCACCTCCCCATAGCATTTTGCATACATTGAGGGCGTTTATACACGAGACAAAAAAGGCGGCTGATCCTTTGATCAGCCGCC
>TRINITY_DN253483_c0_g1_i1 len=210 path=[0:0-209]
TCTCAGTTCAAGGGAGTTGACTCTACCAGGCACCATGCCCATAGATAGCTAGATAAATTTTAATAAAGGAAGCTCAGCACACCTGACATTTCTACCCTAAATTTAATTTTAAAAGGTGGGGGATGAGTTTAATTACAAACTTCAGGTAGAAGTCCTGCAGCAAGGTCAGGGCTATCCAGTTTATTGTGCTGAGTACACTGTATCTGATTG
>TRINITY_DN253555_c0_g1_i1 len=226 path=[0:0-225]
CTGCTGACAATATTCGGCCAAGGCCGCAAATTGTCTATTAAGGCCAAGTCTAGTTTGTGAAAGAATTATAGAATCATCAGCATAAATCAAACATCCTATGTAATGTGCAGACAGCTTAGGTGGGAAAAATCTAGCTAATGCCATAACAGGTATTAAAATCATTAAGAAAAAGATTAAAGAGTATAGGAGCTAATAAACATCCTTGCCGAACCCCAGTTGAAATGGG
>TRINITY_DN253499_c0_g1_i1 len=212 path=[0:0-211]
TTGAGGAAGAGAGGCTCTCAGTACCACAGCTTGCCTTGCCCGGTGTGGAGAGCAGAGATTTATGCCAAAGACATTGTCTTTGTGAACTGTACATGTCTCATCCCAAGTTTAATTGCCAGTCTCTGGTAGACAATCGGCTTTATTGCCAGTACGCGATTCCAGTGACAGCCTGCGAGCCTCAACATTTAACGTCTCTGGTGTAAAATGTACCT
>TRINITY_DN253493_c0_g1_i1 len=228 path=[0:0-227]
CTCTTTCCCTACACGACGCTCTTCCGATCTGTATGACTTTATCAAAAAAGTAGAAAGATTTGAGAAAACAAAAGGGAAAGAAACCTTCCCTAACTCACCCCCTCACGCTATTTATCTTGTACTCTCTTTCACCTTCCCGTTGGCTGCTATTTGTGCTACATTTTTATACCCCTTCTCATATGTTACACCCACTCAAATAGGTATAGCTTACTGTGTATATACCTCTGG
>TRINITY_DN253482_c0_g1_i1 len=210 path=[0:0-209]
CCCGTCTGTAAAATGGGGATGTGTGTGTGTGTCTCTCTCTCTCTTCCCCTCGCCCTTCTCCATATTAGATTGTAAACCCACTGGCCAGGGACCTGTCTTTGATCATCGAGGAATGTAATGCGCTGTGTATGCCTCGTACTGCTATAGAAATGATTCGGATTATTATACGCATTTATAGAGCGCCAGTAGCTTCTCCCTTCTGGTTTTGGG
>TRINITY_DN253523_c0_g1_i1 len=299 path=[0:0-298]
GTTTGCTTAAGGGTGTTCTTAATGTTTTTCCCCCTCATAAGACCCCAACTTCTCAGTGGGATCTTACTTTAGTTCTAGACCATTTGACTGGGACCCCTTATGAGCCACTAGATCTTGCAGACTTGTGGCATTTAACTCTTAAAACGTGTTTTCTTGTATCTATTACATCGCTTAAGAGAGTCAGTGAGATTTCGACCATTCATATAAAGGAACCATACTTACAGGTTTTCCCAGATAGGTTAGTAATTTCGACACATCCTTCATTCATTCCTAAGTCAGTTTCTCGTTTTCATTTAGCC
>TRINITY_DN253559_c2_g1_i1 len=201 path=[0:0-200]
AGAGGAGAAACAGCTGGTGCCCAGCCTTTGGACCAAAGGCAATGTGGGTGAATGTGGGGGGGAAGGCCTTTCCAGGTTGCTGATTGTTTACCCCCGGGCCCAGAGGGTCTTTTCCCGCTTTGGGGACCTGTCCCGCCCCCCGGCCATCTGCGGCAACCCCCGGGGAAAAAACCAAGGCCAGAAAGAGGTTACCCCCCGAAC
>TRINITY_DN253488_c0_g1_i1 len=238 path=[0:0-237]
TTTTATAAACTTCTGTTATATCCTCCCTTATTCACCTCTTCTCTAAGCTAAACAGCCCTTATCTGTCATGTCTCTCATATGGAATTTGATCCATCTGTTCTGTCATCCTTGTTGCCCTTATGTGAACCTTTTTCAGCTCTATTATATCTTTCTTGAGATGGTGAGACCAGAACTGCACACGGTGTTCAAGGTGGGGTTATACCAACGATTTATACAGCAGCATTATGATACTTTCCCT
>TRINITY_DN229520_c0_g1_i1 len=204 path=[0:0-203]
GTCTCAGTTAGCAAAGTGTGGCTTTGGCTGAGACTACCAATAAGTAATGTTGGTGTTTTGAGACATGGGCCTAAGTCAAAGAGGAGGTGGAATAGAGCTGAAATGAGTACGTCATTTAGTATCTGTGGATAATACGCGCATTTTGGGGTACCAGATGTATTCCGGGTACCTGGGTACCCAGAAAACCAAAAAGTCAGTAACGCC
>TRINITY_DN229502_c0_g1_i1 len=246 path=[0:0-245]
CGTGAGAACAATCTTTAATGAAGAAACAGAAAAGGACTGCATGTTGCTATACACGGCCGTTACAAGACTATTCCACCAGGGAAGAGGCGAGGGCTGGGCTGGGAAGCCTGTGGACCTGGGGCAGCCTACGGGACAAACCAACTCATGGGGGAAAGCTCTACTCCCAAGGGAGCCCCGCCGGATGCGGCCAGGCCCCCAGAACAGGAGGGGTGGCCGTTTGGCCGACCCGTTAGCACCGTTATGTTG
>TRINITY_DN229519_c0_g1_i1 len=265 path=[0:0-264]
TTCCCAAAGCACATACAAGAGGGTATGGTATCATTCACTTTCACTGGTGTATGTATGTTTCTGGAGCACCAGGAGAAAAGTCATATGTGCAAAAGATTTACACAAATGAAGGGGTAGCCTACTGTCTATGTTGCTGTACATATTGATGCAATAGTAGCAGAAAAATGTATGTTCACTTCAGGTTTAATGAGAAGTTTACATCTGGGTTATGAAACTTGCATACTTGAACTTCAGTGATGTCATGAATTCACTTACTTTAAAAACT
>TRINITY_DN229538_c0_g1_i1 len=211 path=[0:0-210]
AAAGAAAGAACACAATGGGTTGAACAATCCGGTCCGTCACAACAACGGCTGAGCTGCTGGTGGAACGGGACAGCGTTTGGGTTTTAATGTAAGAAGCGGCGCTAGGAGATGCTTCACGCTCCTCCGCACATGCATGCACACCTTAATATCGACCCCCATGCTCCAGAGGGCAGCTTGGACACCCCTGCTCTCTAACTGGCAGCTCCTAGGC
>TRINITY_DN229468_c0_g1_i1 len=308 path=[0:0-307]
CCAGTAGTTAGGTAATGATCTTGTGAACCTGTGCTTGTCACCATCAAATACTGTTATCTTAACAGTGATTTTATTCCCCATTGCTTTAAACTCTCTCAAAGTTGAAGTCGCTACTGCTTTCAACACCAGTTTATGCTTTGACCAAACGGAAAGCTTTTGCTAGATTATATAGTTAGAAAGCACCCAGCAGAAGCTTCGGATGTGCCAGTTAGCCACCAGAGTTCATCGTCTCCAACAGTCCTCATATCAGGGCTGCCAAAATAGCATGTGAGTAAAAGGCACACAAGAAGAATGTAAATTTGTCCACC
>TRINITY_DN229483_c0_g1_i1 len=202 path=[0:0-201]
CTCGCTACCAGCTCAATCTGAACTCCTCCTCATCCATTTCCACTGACGGGGTCACCCTCCAGCCTGTCCCTTCAGACACGGAGCTGCTGCAAAAACCCACCTCGCCTTCACGGCTTCCACGGCCAACCCTCACCTAGTCCGTGCTCTTGCCATCTCTCTGCCGCCGCCTCCCCCCTTGCCTAACGCTCCGGCCCCTCCACCC
>TRINITY_DN229505_c0_g1_i1 len=245 path=[0:0-244]
TATTCTTCCTTTCTTCTTGTGAGTTTTTTATTTTTGCTTTGTGTGTTCACTAACCTTGTGTCTCACTTTAGAATCACTATTTGCCCCATTAGTTAAGATAATCCTTCTGCTTTATTGAGCTGCAGTTGGTAGACCTAAAATTAGATGCAACATCTTTCTTCTGGTTTGTGGGTGTACATTCTGCAAGATCCACTCAGGATACTGGTTTTGCTTTTGAGAGTTGGCACGGTCATATACGAAATGTC
>TRINITY_DN229511_c0_g1_i1 len=272 path=[0:0-271]
TGTTCTTTTGTCCTCAGCAGAGGGAAAGGAGCCCAAATGGGGGTGTCAGTAAGTCCTGCCCCTATCATCCCTTCCTTCCGTCTCATGTGTGGTACTCTGTGTGTAAGGGGCCCCTGTTGTAGTCAAGGATAGGAACTGTCCCCACCTCCCTGCCCTCATCCACTGTTAGCCAAGCTTCCACACAGCCTCCTCCAAATGAGCAACACCATATTTTAATGAGCTGCGCCTGCTTGCTTTATTTATTATTATTATTATTAGCATTTATATAGCGC
>TRINITY_DN229523_c0_g1_i1 len=334 path=[0:0-333]
TGTGCACCCGTCTTCTCCCTGCCCTGGTGCGAACACCAATCCTTCACCGTGTGCATGCAAAAAGGGCCTAGGTGGTGTGGAGCTGCGAGCTACACTGAGGAAATGGCAAGATAGGCAAAGTGGGTGCTGTTCAAATCTGGTCAGATTGCCCCACTGTAGCCCTGCTAGAAGGCTCCTAACTGGACTGGTGAGCAGGTGTCAACATTTACTAAGCTGCATCCCTTGAAAGTGGCAACAGTAAATGGTTGACTGCAGTGCTACTCTCAGTACTCCTTGGTACTAACATGAGATCCTCTGTCAGCCTAGGATTTAGGAAGAAGGAGCTGTAGATGGG
>TRINITY_DN229536_c0_g1_i1 len=230 path=[0:0-229]
TAGTATTGGGTGGGTTTTGCGAGGGGTTTGGGGTTTCTGCAGTTGGTTTCATATTTTATTGTTTTTATGGATTGTTCTTATATGTTTTTTTATATCTGATGTAAACCGCCCTGAGCCTTTTTAGGGAAGAATGGATAAAAAAATTAATTAAATGTGGTGAAAACAAGTAGTTCAGATGGGATCTTCTATTGGGCCAACTGTTGGTGAGCATATATAAACTTTCAGACACC
>TRINITY_DN229458_c0_g1_i1 len=497 path=[0:0-496]
ACAGTTTACAGGGATCCTGCTCTTATTGGACAAGAAACAGGAACTAACCATATTTCACCTTATATACATCAGCATAATTATCCTCTTCATTCCTCACCCCACAGAACCTGCTTAAATCCAAACACCCATCATCCTGCGTTAACTGGTGCACCCCATTTATTAGCTGCATCCCCAAACCAGACTCCACTGTCTGGCATTAATGCACATCCTCTGAGTAGTGCATCCCACCATTCGGTTCATCACCCCCATCTGCTTCCAGCAGTGTTACCTGGAGTGCCTACAGCCTCCTTGTTAGGAGGCCATCCACGAATGGAGACTGCTCATGCCAGCAGCTTAAGCCATTTGGCATTAGCACACCAGCAACAGCAACAGATGTTACATCACCAGTCTCCACATCTTCTTGGACAAGCTCATCCTTCTGCTTCGTATAATCAGCTAGGACTTTATCCAATTATTTGGCAGTATCCAAATGGAACGCATGCTTACTCAGGACTTGG
>TRINITY_DN229524_c0_g1_i1 len=404 path=[0:0-403]
TCCTGCCAGAGTGTCCCAGAGCCAAAGCCCACGACAGGTTGCTTTGGCTGCATGGTTTCAATCCCAGTACACATGCAGAGGTACCAGGCAGAAATGAGGCTTTAATTGCACACATGCATCACACCTTGCACAGCTGCAAAGGGAGAAAGCCTAAATGGGCTCTAATGGAGAAGCAGGACCTAGGCTGCACACTTCCCTTCCAAGAATCACCTCTCCCATGCACCAACAATCAAGTGGCTCTGCTTGGCAGCATGGTTGTTCCCCCACAAACAAATAACCACATCAGACTTGGAAGTTTAAATCTGCAGCACTTTGATTTCCCTCCTGCCAGTCCTGGAAGGAGTTCAGCAATAATAACCTGGCAGTGAATGGCTACCGCAGGATTACTTGTTTTGCAATACTGG
>TRINITY_DN229469_c0_g1_i1 len=296 path=[0:0-295]
GCTGCGCTCCACCCACCACCAACACTCCCTCCTTCATGACTCTCTGCCACGGAGAATTCTGGGTCCCACTGCTGTTTGCTTCTTCATTTTCGTTTGGGTTTTTTTACCTTTTGAAACGTCATTTTGAGCACTCCAAAGCAAAACTAAACAGGAGAAGCTTCAGGGAGAGTGAGAGCGGCGAGTGTGCTTGTTGCTCCGACCTTTAGTTCCAATCTAGGTGCTTTGTCCTCACGGAGGCTGTGCACACCCTAATACATGGGTGCAGACACGTGGGCAAACATCGGCCCGGATTGCCC
>TRINITY_DN229501_c0_g1_i1 len=656 path=[0:0-655]
TGCAGGTATGTATACAGTGACTGTTGTCGTCTTGTGGGAGGGCTTACCCCTACAGTAAGAACGTAGTCCTGGTTTAGTAAAATGTATATATACTCTAGGTAAATAATGATGTCCCGGCCAATCGGCTAACAAAGAAAGAAACAAGACGGCCCTAGGAATTATGGGACATGCTGCATATTGTACGAGCTGAATGTACCATGTCCCTGTTTCTACGTGCTTTATGCCATGGGATCTTTTGTCCATTGAATAGGCTTTATTTTATGTTTTATATTAAGTTGTAAAATATTCATTTTGATTATTTTTAATTGTAGTTAATTATTTTATATTTGATGTTAATTTTTCTTAGCATTTTTTAGCATTTTATGATGTGACGCTTCTTTCTATTTGGGGCAACGATCTGTGGGTCACGCCATAATAATAAATTTGATTGCTTGATTTTGATCCCATGGGTTGCTTGTCTGCCCTGCTTTTCCCTACTCCAGAGTGTGATGCTACTGCGGTTTGATGAGCTAATGTGCCTGATTCCCAATAACGTGAGGTGGCCTCTTTCTTATATGTGGACTCCGGAGATCTGCTCTGTGTCCTAGTTGTGCCTCCTGGTTCCTCACTCTGGCTTGGGGCTGTTGATCCCCAGGGAGGCTGCCTGATATCTGTGC
>TRINITY_DN229501_c0_g2_i1 len=529 path=[0:0-528]
TCACGTCGTCATAATAAATTTGATTTTTAAAAAAACAACAAAAAACTAGGACAGAAGGGCCATACGATTACTAGTGATTATATGCAGATTTGTCATGGCTGGAAATCTGCACCTGTGCTGCACTTCACATTTTTATTTGTCACATCAAAGCATTCCAGTTTAGCTTCCTGTGCATAACTGCTCCCTTAACTTTGACAAATACTTTTTTTTTGTCTAACATGTCCAACTCATGTTTTGCATTGTTTAATGTGATACTGTTTGTGTGTTGCTTTGGCTTTATTTTTTTTTATTCCTGTTTATCATTTGGGACTTTTACTGACCTTGGGCAAAATAAAATATTATCATGTACATATGCACAGTATTGGTATATTTTACATATGTACTATTGTTAAGCCACACTAGACAGATATGAATTACATCATCTCCCAGTTTAGTTGTAAGCATCTCAGAAAAATATATAGTATCTAGTCATTCTTCATGAAGTGTTTTTAAATGTTAATTTTGCATTATTTCAGGCTTTGTGTTTACC
>TRINITY_DN229461_c0_g1_i1 len=396 path=[0:0-395]
GGAACATCAGAAAATCCACGCTGGAGTGAAACCTCATAAATCTCTTGACTGGAAAAAGCTTTAGTGACTGGTCAGTCCTCGCTAGACATGAGAGAGTCCACACAGATGACAAAACCCATTATTACCCCAATTCTGGGGAAAGCTTTACTCAAAGCTCACACTGGATTCCAGAGAAACTGCACAAATGCCATGTAAGTTTCAATGAAAGCTCAAACCTGCTTATACATCAGACAGTCGACGTATGAGTGAAATGCCTAGGCGGGTGTGGGAAAAGCTTCACTGACCATTCAAGCTTTGCAGAAGAGAATCCATACAGGATACAAACCCCAGAATGTCCCTGATGGGAGAAAGGTTCCCTCAGAGCTTGTACTTTATTGTGCACCAGAGAATCCACAC
>TRINITY_DN229539_c1_g1_i1 len=249 path=[0:0-248]
GCCAACAACATTGAATCGCCTAGCTTCTCGTGTCCTGTCATGGTCTCTGTAATTGGCTGGGGTGCCTTCCTGGAGACTCTGTTTTTTTGCCGGGTCTTGGTTATGAGGAGGGTGTTCTCATCTGTTGCACCTTTGTTATGGAACTCCCTTCCCCAGGAGGTCCACCTGCGTTCAAGCCTGGTGGCCTTCCGGAAGCAATGCAAGGCCATTTTGTTCCATCAAGCTTTTGGCAACGGGGACTGAATTGGG
>TRINITY_DN229477_c0_g1_i1 len=205 path=[0:0-204]
CAATCCAAAACCCCATAAAAGATCTCCACAAACAATCACATCAAACAGTACAGCTTTTCTTAGGAATTCTAGGCCACATGTCCTTGACAACTCTTCTTGTACAGCATGTGAAGCTCCACATGAGGCCCTTTCAGCACTGGCTGTTATGGATGTATATGCAATCTCAAGACCCTCTCAACAAATACATTACCAACAAACACATACC
>TRINITY_DN265054_c0_g1_i1 len=252 path=[0:0-251]
GCTCAACTCTGCTTCGAGCTGAACAGACTCGAGCTTGGACAGACCTCCAAGGGGAACGAGGCCCATCCCTGTGGGGCAGCCACACCCCCACGCGCCTCACCGGTAGTCGGGACCGCAAGAGTGCGCTCCCAGCTGACCTCGCAGGCTGCAGCGGGATGCGAGGGAGGAGATGGTCTTTCACATCTCGGGGGCCCAAACAGAGTGCCTGGTGAGGAATGCAATGGGATCAATAACATGTCTGCGGAGAACGGC
>TRINITY_DN264986_c0_g1_i1 len=228 path=[0:0-227]
TCTTCCGATCTTTTTTTTTGTGCCTTCCCTCGCCGAGCGCTCGGCCCCGCAGCAAACTTTCCCCGCCCCCGCTGAGGGGGCCAGGCCCGGGCGGGGTCCCACCCTGGGCTTGTCTCTCCCCCCGGAGCTCGCTAGGGTGACTCTGTCTCATGGGGGAGGCGAGAGCGAGGCAGCTCCCTGCCCCCAGGAGGCTGCCTCGCTCCCCTCGGCCGGTGCCTTTGCCTTGCG
>TRINITY_DN264997_c0_g1_i1 len=294 path=[0:0-293]
CCCTGTTGTTCTGCCTCCTGCAAGAGCAGAGAGGAAATGGGCCCACGGCGGCATCCTCTTCAACTGCTCACTTCCCCACCTTGCCCTTAAGTCTCCTTTTCACCAGGCTAAACATCCCCGTCTCTCCTCCTCCAGTTTGGCCTGAGCTCCTTCACCATCTTAGTTGCTCCCCTCTCCGAATCATTTCCAATTGGTCTCCATCCTTCGTGACCTGTGATGCCCCAAGCCGGGCACGGTCCTCTCCCCGGCCCGGAGGCCAGTGCACCCGTCCCTGCAGCGCAACACGGCATCAGC
>TRINITY_DN265074_c0_g1_i1 len=268 path=[0:0-267]
CGGCTGTTTTGATCTAGCAACGTGTAGAAAGAGGAAGTGCGTGTACATATGGACTGATACCAAGAAATGAGGGTTTTTCCTTAAAGCTTTTGGAAACAAATCTATTGCCTCCATTTCAAGTTGTCTAATTACACTGCTGTTGCTAATTACAGTATATCAGTATAGTACCTACTGCATTCTCTGCTTATTATAATGCTACCTTTGCTTGACTGGAATTTAAACAGATAACTGGACATTTCATACCTTGAGACCCTGGCATTCTTTCATC
>TRINITY_DN265005_c0_g1_i1 len=235 path=[0:0-234]
AGTTACCCTCAGGGTGAGTACCCTAAGGTACATGTGAACAAGGCCCAATGTTATAACTTTCAAACCATTCAATTAAAACATAGCCTAATGCTGCATTAAGTGGTAGAGGTGACTAATGTAGCCTTATGTTCATCTGAGACACTGACCAAGTTCAGTTAATTTTTTGGAAAGTCCCATCCCTGATCATTTTTTGGTCTTTACAGCTTTTCAGTGACTATGCTCTGTGACCCCGTGG
>TRINITY_DN265059_c0_g1_i1 len=234 path=[0:0-233]
ACAGAAAAACAAATATTAGCAATTTGTGATTCCTATATTAGTGACATGTCATCAGCACACCTCCTTAACGGAAATTCTCTAATGCCTTTCATTAGAAATCTATCTCCTTTCTCTGCTGAAGACTACAGCAAAACCTTACTTCAGCCATGCAGGATCAAGCTCTTAGACCATTTTTACACGGATGCCCTCCCTCCCCCCGCTTGGCGTTTGGGCGAGTGTGTGTGTGGGGGGATG
>TRINITY_DN265063_c0_g1_i1 len=221 path=[0:0-220]
AGCCCTATGAGGCGCCAGATCAAGAGAGCCTCTCCCCGATATCCTCGGATCATGTCCAGGGCACAATGCTTTCCTACCCAAGGACAAACAAAAGGAGTTGCAACGTCTATGCGCTGAAGGATCCACCACAGCACGTCTTCAGCTGCAGGTGGCATGACACTCTTCGAAAATGGCAGCCAGGGGAGTAGCTAATGCTATAGTTATGCACCGTTTTCCTTGGC
>TRINITY_DN265000_c0_g1_i1 len=225 path=[0:0-224]
CTTCCTGGTGTCAGAGGGGGCAGGGCCAGGGAATCCCTCCCGGCAGCTTCTGGCCAAGGGAGAGATATGAAAGGCAGTGCGCTTGCCGGCAGCGCCACAGGCTGCGTGCCTAATGGCGGGGCTCTGTCAGGTTGGTGCTTTGAGGGTGGCTTTTAGTTTGGGGGTGTGGCTGTGGCTTAGTACTGCTGGAATATAGGGAGCCAAGGGCTAAGGGGGAGATCGGAA
>TRINITY_DN265019_c0_g1_i1 len=224 path=[0:0-223]
CTAGATGACCGTAGAAGTCCCTTTCAGCCTTCTGACTCTGAATCTTTCCAGTTTACCAGCTATTAGTGGCTGCTGTTGTTTGCCGGGAACCTGCAGTAACTCTGTGCTCACTGCTTCAGACCTGTGGCTGCTGACATGGACGCCGTGGGCCAAGGCAGCGCTCGTAGAAACTTGCGTCCACTCTACTGGCACAAAACTAGGGGTTTCTGCTCATATTTCCCCCC
>TRINITY_DN265032_c0_g1_i1 len=207 path=[0:0-206]
AGCAGGAGTTTCCCCCCCGCGGCCCGAGTCTCCGGGCTGACCCGTACCGAGTTCACCCGTTCTCCCCTAACAACCGAGATCCAGCCCCAGCTTGTTGGAGGGTTTCCGCCCACGTTCTCTTGGGATCCGTTTCAAACCAATGCACGATCCAGAGCCGCTCCCGCAGTCTGTAGCCTCTGCCTGGAGTTGGGATTGACAACCACCCCC
>TRINITY_DN265027_c0_g1_i1 len=250 path=[0:0-249]
CTTGTTCTATCTTCTGTAACAGTGAAGAACAAATGTTCACTTTCTTTTTTTAGGCATTTTTTAAAGGTATTTGAAAACTATCCTGTCAGTCTTGTCTAGGCTGAACGTACTCAATTTATTCAGCCTTTCCTCATATGGCCTGTCTTGTTCATGTTGCCTGGCCTGCTCGACTAAAGACTTGTCCTGTTCTTGGGCTTTGCTTTTTAGCTTTGGGTGCAAGAACGACTTCCCGTTGCCAAATCCACTGACC
>TRINITY_DN265049_c0_g1_i2 len=2000 path=[0:0-1930 2:1931-1999]
GCTGTCTATAGTATATTCTAAAACAGTAAGTGCACGTTCCTAGACACTTTAAACAAGAGGTTCTTATTTATTCACAACTTGGATGAAGTTTAAAGAAAGCCACAAAAGAAATACAAATGACAACATCAAAATGAAAAGGAATTTTAGTGACAGAAAATGACTTTCTACAGCCAGTGTGCTCCATACATTTCAAAATGTTATCCAGACACTGAAGATGCAGAACTCCGATCAATCCAATATGATAAATGTTTACTATTCCCTTGGAAATTAAAGCAGAAATGGAAAAGTCATCTCCTCTTTTAACTATGATCATATGAACCATCTATTTCTTTCAGTGTTTGCTTAATGCCACATTAAATATCTTTAACAAGATGATTCTTGGATATATTTAGTAGCAACCTGCTTCATTTTGACTGAGCTTTGCTTAGAAGGCAAAAGTCAATATCAACATTCTTTGTAACAAACGGCTTTTATCTTGGTTGTCAAATATACACAGTTCAGAGCAGTGTTACACTTGCAGCTTGGAGGTATCCTTGAAGAAACTGCAAGGCTTCTGCATTCAGACTAGTACTCAGCATTGATGCGACCCTGCCTGGACATGCAGTCGATAATTTGTGAAGAGACTGTGCCAGATGGATTTTAGGGTTGTTCACCATCTGTCCCACAGGATCATGTTCCTTTTTTCCAGCAAAGGCAAGTTGGGAGAAAGCAGTTTGATAGCCTGGGGTGTCTTCGATGTCAATGAAGTGTTCTTCATCAGGAATAGTGTCATCTTCAGGCAATTCAAAGAGACGAATCAGGGCCTGCAGCAAGGGAACCCACAGCTTGGTGTATTCTGTGTCCATCATGGGAGGGCACTCAGTAAGTATTTTTGTGATGCCAACAGCACAGATTTTCTTCTCTACTTGTCCAGAAACTTTCTGTATTTCAGGAATTATGATCTTCTCCAAAACCATCCCAAACATCTTTGGCTGTATGCTGTCAAATATTTCTTGAAGTGCTATTGCTCCATATTTTACGCAGTACAAGTTGATGAAGACTAAGAAACTTTTAATAAACTTTGTTGTTTTGGAATTTTGAAGTCTTTGGAATAGTAGAATGAAGATTTGTTTCCTATACTGATCAACCGATTCAGGAGGCATATGCTCTATAATACTGTTAAGAAGATAGAATCCTTGATGATCATTAGCTTTAGAGGCAATAAGCTTCTGGAATACGCCTAGTAATCCAGGAATTTTGTCAGCTGCAGTGCTTGATATTGTGCTGGCACCTCGCTCCAAGTATGCCTGGAGGAGTCTCACTAGAGGAGGGATGTTTCCTGTCCTTTCCCACAGTACTGGCTGAAGGAGATGTGGAAACAATGCCATGTAGGATGATGGGATGTCATTCTTATGCATTTCCAAAAGTAGCGACATCACTTGAAACACATATGGAATAAATTCTTGTACATCATTTTGCAGTATCTCAGTAAACACCATGAACAAAGCCTCTTCAAAGCTTCCAACAGCAGCAGGATTTGCTTTGCAAGTTATCCTTATTGACAAGCATATTGATTCAAACATGTAATGGTTAAAATGAGGTTTGCTTGGGTTCTTACTGACAGCCAGCAGTTTCTGTGTAAGTTGAGTGATGAGAGAAGGGATGTATGGGATTATGGCTTCCTGTAGCAGAGAAAAGCTTCTCATGATAGCTTTCATAATGTACTCATTTTCAGATGAGCCTGGAAACGTCAGCGCTTTGAAAAGGTTTGTTAACAGCACTTCTACAAATGGTGCCATTTCCGCAGCTGTAATGAGTGTAGCATTGTTTGTTCCTCTCATCGTAAACAATCGCTCCAGGGCATGGGCTGCATATGTATGAACCACAATACTTTCTGCTTGAAGGTGATTGATTAAGAGAGGGATAGACACCAAAAGTTGCTCTTTAGGTACCTCGGTGAATTTGTTTCTCTTCTTTCCAACTGTCAGTGCTCCGCATGGGTAGCTCTGCGGATGGCCGAT
>TRINITY_DN265049_c0_g1_i4 len=3481 path=[0:0-1930 1:1931-3480]
GCTGTCTATAGTATATTCTAAAACAGTAAGTGCACGTTCCTAGACACTTTAAACAAGAGGTTCTTATTTATTCACAACTTGGATGAAGTTTAAAGAAAGCCACAAAAGAAATACAAATGACAACATCAAAATGAAAAGGAATTTTAGTGACAGAAAATGACTTTCTACAGCCAGTGTGCTCCATACATTTCAAAATGTTATCCAGACACTGAAGATGCAGAACTCCGATCAATCCAATATGATAAATGTTTACTATTCCCTTGGAAATTAAAGCAGAAATGGAAAAGTCATCTCCTCTTTTAACTATGATCATATGAACCATCTATTTCTTTCAGTGTTTGCTTAATGCCACATTAAATATCTTTAACAAGATGATTCTTGGATATATTTAGTAGCAACCTGCTTCATTTTGACTGAGCTTTGCTTAGAAGGCAAAAGTCAATATCAACATTCTTTGTAACAAACGGCTTTTATCTTGGTTGTCAAATATACACAGTTCAGAGCAGTGTTACACTTGCAGCTTGGAGGTATCCTTGAAGAAACTGCAAGGCTTCTGCATTCAGACTAGTACTCAGCATTGATGCGACCCTGCCTGGACATGCAGTCGATAATTTGTGAAGAGACTGTGCCAGATGGATTTTAGGGTTGTTCACCATCTGTCCCACAGGATCATGTTCCTTTTTTCCAGCAAAGGCAAGTTGGGAGAAAGCAGTTTGATAGCCTGGGGTGTCTTCGATGTCAATGAAGTGTTCTTCATCAGGAATAGTGTCATCTTCAGGCAATTCAAAGAGACGAATCAGGGCCTGCAGCAAGGGAACCCACAGCTTGGTGTATTCTGTGTCCATCATGGGAGGGCACTCAGTAAGTATTTTTGTGATGCCAACAGCACAGATTTTCTTCTCTACTTGTCCAGAAACTTTCTGTATTTCAGGAATTATGATCTTCTCCAAAACCATCCCAAACATCTTTGGCTGTATGCTGTCAAATATTTCTTGAAGTGCTATTGCTCCATATTTTACGCAGTACAAGTTGATGAAGACTAAGAAACTTTTAATAAACTTTGTTGTTTTGGAATTTTGAAGTCTTTGGAATAGTAGAATGAAGATTTGTTTCCTATACTGATCAACCGATTCAGGAGGCATATGCTCTATAATACTGTTAAGAAGATAGAATCCTTGATGATCATTAGCTTTAGAGGCAATAAGCTTCTGGAATACGCCTAGTAATCCAGGAATTTTGTCAGCTGCAGTGCTTGATATTGTGCTGGCACCTCGCTCCAAGTATGCCTGGAGGAGTCTCACTAGAGGAGGGATGTTTCCTGTCCTTTCCCACAGTACTGGCTGAAGGAGATGTGGAAACAATGCCATGTAGGATGATGGGATGTCATTCTTATGCATTTCCAAAAGTAGCGACATCACTTGAAACACATATGGAATAAATTCTTGTACATCATTTTGCAGTATCTCAGTAAACACCATGAACAAAGCCTCTTCAAAGCTTCCAACAGCAGCAGGATTTGCTTTGCAAGTTATCCTTATTGACAAGCATATTGATTCAAACATGTAATGGTTAAAATGAGGTTTGCTTGGGTTCTTACTGACAGCCAGCAGTTTCTGTGTAAGTTGAGTGATGAGAGAAGGGATGTATGGGATTATGGCTTCCTGTAGCAGAGAAAAGCTTCTCATGATAGCTTTCATAATGTACTCATTTTCAGATGAGCCTGGAAACGTCAGCGCTTTGAAAAGGTTTGTTAACAGCACTTCTACAAATGGTGCCATTTCCGCAGCTGTAATGAGTGTAGCATTGTTTGTTCCTCTCATCGTAAACAATCGCTCCAGGGCATGGGCTGCATATGTATGAACCACAATACTTTCTGCTTGAAGGTGATTGATTAAGAGAGGGATAGACACCAAAAGTTGCTCTTTAGGTACTTGATTCCTGAAAATCATGATGTACTTGATGCCATCAGCTTTAAGCACAGGAAATTCATTCACATTAGCAGATTTCAGATCAGGCAAAATGTGATTCACAAAGAATTCGGTTAGATTTACAAGTTCGTTGGCTTGTGTTATTCCATGCTTCTGTGTCTGAGCTTTTGATGCCAAAGATGTTACAAGGTAAATTGCAGCATCTTTATGTTTCCAATTGACGGATGGATTCTTTGCATATTCTTGGAGCATAGAATTAACATAGCCAGAGAATATTCCTGTTACAGGGCCTTCAAAAAACTTGCATAAGCCCCGTACTAGATCACAAGCTGCTCTACGTCTGGTATCAATATCAGATCCTTCCAAATCTCTTCTTATATATTCTTCAGAATTATCTTCAAAAGCTTCTTCATCAGCAGCTCGGAATTCCATGTTGGGAACAATAACTTTCTCACAAATGCTTGTCAGTGTGTTCTGGTCTTCAAACAGGTGCTTATAATGTGGTCTCTCACAAACCGAGGCCAGAAATTGGATTGCATTACTTACCAACAAATCATATTTAACTTCCTGGCCTGTCGTGACTAGTAAATTCCAGATTGCTGTGACAAAACGAGGCAGGTAAGGCTGAAATTCTTCATCATATTTTTGAGCATATAAAGCAGCATTATCACAAATTTGGGATTTCAAAAGCTCCAATAGCCCAGCTTCCTCTTCATCATCAGTCTGTAAAAGTTTATTATCTAAAGTTAAAAGACTATGGAAATGTGTCATCCAGGTTTCCATGTTATCTTCAAAAAATTCAGGAAGGTCCTGAAAATTTAAACTGTAGAACAGTTTGGCAATTAGAATTAGAGAAGAGAAGAGAACCTTCAAAGCACTGGCATCATTCGCATGCGTACTGCAAAGTTCAATTGTAGCCTTAAAGAGATTTGTCAAGGGTAGTGCAAAGGCATCGAGAACAAGTTTGATCTCTGTCCACAGTTCATTTGATTTAAACTCATGACGATACCTTTTAAATAAGGAGTGTGCTGTACGAAGGACTCCATTAATTACATGAAAATCTCCACTCTGAAAACGGTTCACCATTTCTGTGAGCAGGTCTGGCCATTTCTGAGGGAAATCTTCCCTGCCAATAATGCTAATTGCATCACTTAACTGTTTTTGAATTTGTTCTGGACTGCTAAGCATCAAGTGTACTATATTTGCTTTAATGGCTATCCTGTCTGCTTCACATATTTTGTTTGGTTCATCTTCAATAATTCTCCAGTTCCGTTTAATATAATTCTTGAATGTTACAGAGGCACAGACTTTGATGACGTTATCTTGCGACTTCTCCAGCAGGGTCAAGAGTAGCAATGGGTAATTCTGGTTTCCTTCCACTGACTCAAGAAATTTCTCCGCTGGACGCCGTATAGCAGGATCAGGATCTAGTGTTTTCTTTAGGTATTCAGTCAAAGTCTGTAAATTGGCATCGCTCAGCTCCATAACTGCGGAACCTGACAGGAATCTCCCGATAGCGGCAGCTCCTAGAGCTCCGGCTCAGCTTCACATCC
>TRINITY_DN265049_c5_g1_i1 len=235 path=[0:0-234]
TGTATTTGTGTGAACCTAAGTTGTGAGAGGTGGTGGTATACAGTAGCTGCGCACAGCCTCCACGTATGCAGGTAGGACACAGCCTGGTTATTTTTAAACACTTATCCATTTATCAATTTCAGCTGCACTCTGATAGACTTGTTTAGCAAAGTTAGATTGTTACCCTGTGCTGCAATAATGTCATGTGGCTTGGTTTGAACCTTTCTGTCTAGGGTTCCCTTGCTGCAGGCCCTGA
>TRINITY_DN265073_c0_g1_i1 len=278 path=[0:0-277]
GAGCCCAGAAATGAGGAGGAAAGAAGCCATTGAAGACACAAGATGCTGCTATTGAATGTGAAGCTGAAGGCAGAAGCAATTTGGGAACTAGTGAGCCAAAATCTAATCAGTGTCTAAAAACAAGAGTTAAACAGATTCAGGAGCTGCTGCCCCCTCCCCCCCCCGGTCATTCTTTTAATTTGTGTAGGTTTAATTGTTGTTCACAGTTGGCCTCTATTTTTTTGCCCCTCTTTTCTGTTGCCATGTGAAAGACCTGTCGCAAAGCAGTTGACTCTGGC
>TRINITY_DN265029_c0_g1_i1 len=239 path=[0:0-238]
AATCTTTCTGATTGTGAAAAAACTCACCAAAACTGGAGACTAACAAAAAAAACCATACCCCTCCTTTACAAGTCAATGAAATATTGACAGTGAAAAACAAACTTTTATATAGGGCAACACTTGTGAAAAGAAACAGGTGTTATACCTCATCTCATGAAGATGGTTAATTGACAAAGCCATTAGTAATCATTATCATGCTCCTACAAAACTTGAAAAAAGCATCTACTGAGACTTAAGAG
>TRINITY_DN265067_c0_g1_i1 len=211 path=[0:0-210]
CTCACATGCTCTTAGGCTGACAGGGCGGGTGTTTCTCCAACCAGATAAACTCTTAAGTCTTCCTGCTTAGATTCAACAAGGAAGGGACAGACCCAGAGCAGAGGGAGGTTAGAGACAGCTATACTTACCGAGCGCTTGGCACTAGATATAGGTTTGCTTAAGCTGGATTCTGCTGCCCCCTGCTGTCCCTGTGCAGGAACCATGGCACAGA
>TRINITY_DN265044_c0_g1_i1 len=244 path=[0:0-243]
GCAACACATATGCTTATATGTTAATTTCCCTGCATAAACCAGACACTTCCCTACTCTTTCACTCAGAGCCCCCTAGCTGCACTTTATCTCACCACACCTGAGGAGCTTCAGGTGGTGCTGGTACTGGCACACACTCATCCCTAACCCCCCATGATCAGGGCCAGGCTGCAATACTGGAAACTCCAATCATAGGGTATTTTCAGATGTTACGAGATTATGCTCAACCACAGGCAATCCCCTGTGG
>TRINITY_DN265044_c0_g2_i1 len=260 path=[0:0-188 2:189-259]
ACCCTATCTATGCCAGCTCTCATTTTCCACCTATAGAAACAAGGGCCACAAGCCACTTACTCCAGACTAGTCCCATTGAAACCCACAGGGCTTACCATGACTTTTGCATGATATTGGGTATTTGCAGACATTACGGTACCACACTCAACCACGGTGAATCCCCCGTGGTGGTGGATGGTCCCGTAACGTGTGTTTGCGCACCGCCAGATGCTCACCACGGTGAACCACCAGTGGTGAGCAAAATAACCATGCTTTCGAGG
>TRINITY_DN265044_c0_g2_i2 len=241 path=[0:0-188 1:189-240]
ACCCTATCTATGCCAGCTCTCATTTTCCACCTATAGAAACAAGGGCCACAAGCCACTTACTCCAGACTAGTCCCATTGAAACCCACAGGGCTTACCATGACTTTTGCATGATATTGGGTATTTGCAGACATTACGGTACCACACTCAACCACGGTGAATCCCCCGTGGTGGTGGATGGTCCCGTAACGTCTGGTTGCTCACCGCCAGATGTGAACCACGGAGATCGGAAGAGCGTCGTGTA
>TRINITY_DN265020_c0_g1_i1 len=217 path=[0:0-216]
GGGGAATATAAACCATGTTAAGAACAATTTTTAATGGATAAAGTTACAAAAAGCATGGGGAAAAAAACTGTAACAAACTGCAAAGTGTTGCTGTGTTCTAAAACTATCTACTCATTATGAAGGTACGCTATTAAATTAATCACACTCTATACGTTGCCATCAGAATCTTCAAAACAAAGGAAAGTTGTTTCATATCCATTGGCTTTAGGTCTTCTAC
>TRINITY_DN265051_c0_g1_i1 len=312 path=[0:0-311]
GTCAGCCTTGTCTGGAACTTACACTTTCAAACTTAGCTTTTTTTTACATTATTTCCACATATAGATTTTCCCTTCAGTGGACTCGGCATTTCTGTACAATTCAAATGTTACCAATCTTGTCATGTTTTACATAATGTTTCAGAAGTACAAATGAAAACCTCAATACATGTGTGTTACATACGTGTTATTTTCATAAACACTGTCACATGCAGCTACAAAATATTTATTATTATTTTTTGCCACTTTGCTGCATTGTAAAATACTGGATGTGCATTTTGCTTTTTCCTGGTTGATACTAGTGGTGCACTCCAG
>TRINITY_DN264989_c0_g1_i1 len=237 path=[0:0-236]
ATGGGAATAGACATGATTCTCACTTCAGGGATATAGTTACTACAAATGAAAAAGAAAGTGAATAGCCTGAACTCTAGCATTAGGCTCCTGTCACTAATACTCTGATTGTAGTACTCTGACTGTAGTTCAAGCTTTTAAAAACAGACACACCTACTTGGTTAGCCCTCGTTTGTGCTGTACATTTTATTTCAGATTAAAATTTTCACAAACATCATAGAAACAAGCTCAGAATCTTAG
>TRINITY_DN265035_c0_g1_i1 len=212 path=[0:0-211]
CCCCTCAGAGCCCTCGGTTCCCGGAGCTATCTTTGCCCATGCTGTGGCACCCTTACATCTTTCAACGCCTTTGCTGAGCGCTTTCCTTTCCCTCCAAATCTCCTAAAAACCTACCTGAGCCTCCATCAGGCTTCCTCTAGCTTCTCACCCCCCCTGGATTGCTCACAGATGCTTTTCTTTATACGGTCTTATCCTCCAAGACCCACCCTGCC
>TRINITY_DN265041_c0_g1_i1 len=237 path=[0:0-236]
TGCCCACAGACCTCTGACAGCACCTGGGGGCAGGGGTGACAGCACGGTGAGAACAGGGGAGAAGGGTGGACACAGCCCTGGAACCCTGGTTCCCATCCCTCCTGGCTGTGTTGCCCTGCAATAAAAGCCGCCACAGGCTTGCCAGGGAGTCAGCAACCCACCCCAGTCACTCGAGGGCAGCAGTGCATGTACTGGGCTTTCACCACTAGGCAGCTGTGGGGATGTTCAACATCTCCA
>TRINITY_DN264996_c0_g1_i1 len=237 path=[0:0-236]
TGCTGAACCAATTGCTCAGGTACCCTGGCTGTGTTTGTTACTATGGGAGATTGGAGGACTATTACGGTGCCAACACTGTCATCAGATAGCAAAAATACTTCTTGGCATACCTCGGAGAAAAAGATGTCTCCCTCAAACCTAAATGTGCAACAAGTGCTACGCTCGCCACTGCCGCTCTCCAAAAGTGCACACATCTTTTTCAGTGCCTTCTGCACAGAAGAGAATAGATCGGAAGAG
>TRINITY_DN265056_c0_g1_i1 len=243 path=[0:0-242]
CACGTCTTCACCCTGCCACCTCCTGGAGTTGGGGGGGCAGGGGAAGGAAGAGCCAAAATCATGGAAACATACAAACGAGGGAGAAAAGGAAATTAAAACCAAAGGAATTAAACCTGACCTTGGCGTACACCCCAGCCATAGCCAGCAGGGGGTGCTGCCTGGGCACTGGGTGTTAGAACAGCAGGAGGGAGGGGGGGTGGGGGGGGGGGGTTCTTTGTGCGAGAGGCTGAGATCTCCTGGCTT
>TRINITY_DN265004_c0_g1_i1 len=225 path=[0:0-224]
GTGGCAGCAGAGGCTCCATATACCTCTCTTTGAAGCATTTAATGCATGGGAAATGGAGGATAAAAGCAATCACCAGTAAATGAAATGAAGGATATAGCCATGTTTCACTCCTTTGGTCACTTTCTTCTTTGCCTAGCAGGACCCAGGGCTTCTTCTCCTGTGGGAAAAGGAGATACCTTCCATCATGCAGCAGAAGAAATTCCTCCGACTGAACCCAACAGAATC
>TRINITY_DN265034_c0_g1_i1 len=704 path=[0:0-703]
CCTCCTTCGGCCTGGCCGGCTGCCTCCCCCGGTTCTCATCGCTGCTTCCTTTTCGGAGCCGGGAGTGACCAGACACATCTGTGGACTTGCCCTGCTCACCCATGTGGTGGGAAACGGTGCTGAATCTCTCTGAACATGATCCGAATTGCAGCACTGAATGCCAGCTCCACAGTTGAAGATGATCATGAAGGTACCTTTAAAAGTCACAAAACGCAGACAAAGGAGGCTCAAGAAGCAGAAGCTTTTGCTCTGTATCACAAAGCCTTGGACCTTCAGAAACACGACCGGTTTGAAGAGTCGACCAAAGCTTACCATGAGCTGCTTGAGACCCGTCTTCTGCGAGAGGCAGTTCTGTCTGGTGATGAGAAAGTGGGGTTAAAGCATCCAGGCCTGATGTTAAAATATTCCACCTACAAAAACTTAGCCCAGCTGGCAGCCCAGCGAGATGACCTAGAGACAGCTATGGAGTTCTATTTGGAGGCAGTAATGCTAGACTCTACGGATGTCAACCTATGGTATAAAATTGGCCATGTGGCACTAAGACTTATTCGTCTACCACTGGCACGTCATGCTTTTGAAGAAGGGCTCCGATGTAATCCAGATCACTGGCCTTGTTTAGATAACCTCATCACAATCCTCTACACACTCAGTGACTACACAACATGTTTGTATTTTATATGCAAAGCTTTGGAGAAAGACTGTCG
>TRINITY_DN265053_c0_g1_i1 len=390 path=[0:0-389]
CTGGGAAAGGTGAGCAGGAAGACAAGAAAGCAACAACCAGTAATAAGAATTATCTTATCTTTAAATCCTTGTTAGGATCCCTGACCAGTCATGTAAAAACTAGTATAAGACCCACCTCTGTATAACAGAGGCACTACCACTCTATTTTCCTGACTAAGACAGGTTTACAAAATTTAAGTATTCACTCTTAAGATGCGTCATACAAAGTAGAATTTGTTTCGGTAAAAGTAAATCAGTCACAGGTAGGCCAACCCTGAATTGCAGCAGAACAAAATTACAGATAAACCAATATATATTTGAGAATCTCAACTGAATTAAATGTTTTTGGAGTCTTTACTCTATTGTGTCTGAAATGAAAGTTTTTGATTCTGGAGTCGCCTGCTAAAGATA
>TRINITY_DN264995_c0_g1_i1 len=404 path=[0:0-403]
ACCGCGTGTTAATGTAACCAGCGCGGGCGGATACATTGTGTCCCGTTTATTGAGATCCCGCAGCCACTGCGCGCCCTGTCCCGCGGAGTTTGCTTGGTGCGAGCTGCTGGCCTTGAGAGGGTCGCTGTAACCGGGCTTTGGATTTTCCCCCGCCCGCCTGCGCCTGGATGTTTGAGCCGGGGACGCTGGAAAGAACTTTATCCCGGGCTTGAGAGAAGGAGGCGGCGGCGGCAGGGAGGCTGGAGGGTCCAGGATGCTTCTACTGCTGAGCGTCTCGCCTGCGGTGCTCTCGTGAGACTCGCCGCTGGTACCCTATGTGTTCCCGGCCCGCGGAAGAGGCGGTGGCTGCAGTGGGGCTGGTGTGCGGAGGAGCGGCCCCCTGATTAGCCCCATCGGACGCTCCC
>TRINITY_DN240285_c0_g1_i1 len=261 path=[0:0-260]
GTACTGTTGCAGACTAGCTCTTACTCATGCTGCGACTGAACCATCCCCCTCCCCTGTCCACAGGTTAGGATGGAAATGTTATTTAGTCATGTTTTGGGGCCCTCACTTTAATTCCTGTGCTGGGCACAGTTTGGTTGGACCTGAGGATTGAATTCTGAGAAACTGATTGTAGCCAACAGAAGTAATCTGTATTAAGCAGACAGAGAACAGAGAGAGTGCTTGTATATGGTGAGTTATAATCCATTTACAGTGTGTACAGAC
>TRINITY_DN240362_c0_g1_i1 len=264 path=[0:0-263]
CATCTCTGTGTTTGATGCACACTGTTTACATAATTACTGAAACACAAAGATGAACAGAATATGGTGATTGTTCCCAAACCTTTGCATGTGATACACCATTTTGAGCTTTGCATATAATCTCATGCCCCCAAAGACATGCAAGTCTGAAAGATGTGCTTTAAGAAACTAGCTCTTGTATATTACTGGCACACGGTATTCATTCTGCATTCGAAGACCAAGAAAGCAATTCATTCAACTCCACAGCCTAAGAACAGGAGTTTGACT
>TRINITY_DN240349_c0_g1_i1 len=558 path=[0:0-557]
GCCCCTGGAGCTTGTCCTAGTTTCAAAGTGAGGTTTCCCCATCCCCCATTATTGGTCTGGGTTGTTCCCCATGGCTGCTCTCTCTCTCTCAAGCCACACCTCCTCCCCAGAAGGGATGGGTCCCTGTTCAGTCACCCCTGAGGTCTGTCCAGGATGTGAAGTACATAATGGGGAGTCAGGGGGTGGGTTAAGGCAAGGAGCAATGGGTCTGTTGGTGACCTCCGCCTAAGGCAGCAAGGTGCCAGACAGAGGGGACCTATTTCAACTGCCCTGATGCTCTACCCTGGCCACTTCACAGGAAGCCCTGGGCAACTCAACCCCATTCATTCCTAGCAGGCTGTGGCTCATCCCTCACGCCAGAGCAGTGAGCTCTGGGCAGGGAAGGATCACTAGACTCCCTGATATTGGGATCCTGCTCATTCCACCACCACCCAAGCTTTACACAAAGAGGCAGTCCCCTCCTGCCAGAGAAGCCCACTTCAAGTCCCCAGCCTCTCCCTGGGGCTTATGGCTAGCTAGTTCCTGCTTTCTTCTCTGCTGGTCTGGCTCAACTGAGCC
>TRINITY_DN240356_c0_g1_i1 len=248 path=[0:0-247]
ATCAATTTACTATGCTGTTTTGCCTTTAAAATCTGTTTAGTATGCTGTATACCATCTAGCTATTGCTCTCTCCCCTGGACTAGGGGCTTTTTTCAAACACTGTAACCGCGATCCAGCTGTCCCCTGGTGTCTGCATAAAGGCAGCAGTGGTGCCTTTGTGCTGGTGGATCCCTTATCCCTGGGTGCTGCATGCACCAGAGCAACCAGCCTAACCCAGGTGCCTGGAGTAGGGTAAGCCCCAGCTGGCG
>TRINITY_DN240321_c0_g1_i1 len=262 path=[0:0-261]
CCCCCCACGCTCACCAGCCCATCCAAGGTGCTCAGGTCCCGCTGTAGGATGTGCTCTCTGGCCTCGTTGGCTCGGCTGGTCTCCACAACTTCGGTCTGGATCCCGGCCAGCGCAAACAGTCCAGCCACCTGGGCCTGGTAGATCCCAGCTGCTCGCCGGCGCCCCCCAGCCGGGTTCACAAACACTAGGAGATTCTTGGGGCGCGTCACACCGTGGTGGCGAATCCAGCCCTCGAGGGCCTGCACCCAGCGCGGGGCCGTCC
>TRINITY_DN240350_c0_g1_i1 len=210 path=[0:0-209]
GTCCACAGAAGGTCAGCTGGGGGAGGATTTTTTGAAAGCTGTAAAGTATTTGATCCTACCAAGATCTCCTTCCTTGGTTTCAGCAAGGATGACTTCAAAGACTTTATTCCAGAACCAGATTTGGTACCACAGGAGGAATTTACTCTCTAGGAAAAGATCCTTGCACCACAGTATGTAAATCGTTGTGCAAAGGAATCAGTGGGAAAGAAC
>TRINITY_DN240275_c0_g1_i1 len=237 path=[0:0-236]
CCCCAAGACAGAGCCTGATTCACCTCCCAGCCAGCAGAGCTCAGCACGTACCAGCATGAGAGCTCCCAGACTGGGTCTCGGACCGTCACAGTCCGTGCTGGACTGCCCCCCAACACTCATTGGAGTCAGCCTGGTTTCCCCGATAGGCCAAAAACCGCAACTCCTCAACTGTCTGCACCGGAGTGTATGTGTGTGTGTGCACTCTCTCCCCGTCCCCATGGCCCGTGCAGAGCCGCT
>TRINITY_DN240320_c0_g1_i1 len=219 path=[0:0-218]
ACATGCAAGCTATCATTATGCACCAATGCATGATTTTATAGAGTACTGCAAGACATTGCATGCTTTGGAATTGCCACAGGCATCAGTCCTGGAATATGTCTCATATCAATACAATTGACTCATTATCCCAACTCAGTTTTATATGGCTCGCTCACTGAGATGAGGATTTGGTTCATCTCCAGTTGGGAGAGATCATTTGAAGCCCATGCCTCAGACCCG
>TRINITY_DN240347_c0_g1_i1 len=258 path=[0:0-257]
AGACAAACCCCCAAGGGAAGGGAGTTCTATAACTGGGGGGGAGCCGCCGAGGATGCCTCTCTGCGTGCCCTCGTCGGATGGGCAGGTGTTACCCGCAAGGGGACGCTCCCAGATGGCCTCTGAGGACATGTGGGGAGAGGCAGCTTTTCAGGTATTTGAGGCCTCAGCCATTCAGGGCTTGTGGCAGGGACGGGCTCACCTTGGATGAGTCTCGTCAGGATTAGGGCCAAACAGTCCCTCTCCAATAGGGAATCAGCT
>TRINITY_DN240343_c0_g1_i2 len=204 path=[0:0-203]
GTACCCGGGTCACCGCCCCCCCCCGCAGAGCCCGGGGGGGGGCTCCTTGTACCCGGGTCACCGCCGCCCCCCGCAGAGCCCGGGGGGGGCTCCTTGTACCCGGGTCACCGCCCCCCCCCGCAGAGCCCGGGGGGGGCTCCTTGTACCCGGGTCACCGCCCCCCCCGCAGAGCCCGGGGGGGGCTCCTTGTACCCGGGTCACCGC
>TRINITY_DN240283_c0_g1_i1 len=214 path=[0:0-213]
GGTGCTGCCACCGGGAGCGCCGAGAGGAATTGGGAGATGTGGGCCAGGAACCAGCGGAGGAGAGAGGCCCTGGGGAGGGAACTGCTGGAGAAAACAAGAAGTTTGGCCGAGGTGCACTCCAAGGAGCTCTCCCTCACCAGGGAGATGCAAAGATGGGAGGGGGAAAGGGACTGGGAACAGCTGGCAGCAATGCTCACCCTGTTCCATTCCGAAC
>TRINITY_DN240322_c0_g1_i1 len=291 path=[0:0-290]
GGTTTTGTGGCTTGTCTGTCTCCGGGATTAAAAAATCCTCTCATGCGCTGTTTGGACAAAATCAAGTTCCCAGATAGTTAGTTTAGTGGCTCCAAGGGCTGTAGAAACAGCAAGCAACATTGCTTTCTAATTCCAGCAGACAAATGGGCGGGGGGCAAAAATGTGAAGAAAAGATTCAACCATGGAAAGAGATTTAATTTTAAATTAAGTTTATTTGTTGAACACTAAATTTGAATAAACTTCCTGCAGTATTATGACTAATTCTCCAGCAAAATTTATTTCTAAGGTTCT
>TRINITY_DN240317_c0_g1_i1 len=217 path=[0:0-216]
CTCCAGCCATATCTCCCCATGCCCAGAACAACCCCAACTGGTTCAGCAGCTGCCCCAAAGATTCCTTCCCAAAGAGATCTCCCCTTCCCCAGCTCCAAAAGCAGCCAGAGGGCACCCCTGCACCTGATATCCCTGGAAGATAGTTGGCCAGGGAGACAGTCAGGGAACCCTCCCCACCCCACATGCCCTAGCTCCCCAGGAGGCCAAGACACCCCCC
>TRINITY_DN240352_c0_g1_i1 len=222 path=[0:0-221]
GCGCCGCATCGGCAAGTTCTGTGGGGAGGAATCCCCCAGTGCCATCATCTCTGAGGGGAACGAGCTCCTTGTCCAGTTCGTCTCTGATCTCAGTGTCACGGGCGACGGCTTCTCAGCCTCCTACGTGATGAAGAATCGCGGTGAGGTCCCCGACCAGGTCGTTCCCACAGGGACCAAGCCCCCCCTCACCGGCAGCATCTTCCCCGGCTCCAAGCCCGGCGC
>TRINITY_DN240287_c0_g1_i1 len=219 path=[0:0-218]
CGCCCCAACCATACCTGGTCTGATTCAGTTAGGCAGCTCCTTATATATCCTTATAGAACTTCAGTTTAACAAGGAATTGTTAAAGGCCCTTTGTATATCCTTGGGCTTGAACACATGGTGGTATGGATGTATGGTTCAAACAGGCATTGCTGGGTAGAAGCTTCTGAGCTTTCCTACAAAGAGTGCAGGTTCGTACGTGAACCTATTTCGAGGAACTAT
>TRINITY_DN240305_c0_g1_i1 len=213 path=[0:0-212]
ATAAGAGAAATCCTGCCACCCTGCAGACCCATCCAAATGCTGAGAGCCCTTGCCTTACACACTGTCTGGAAAGATGGCCATGCCTCCTTCTTGGCTACAGAAAATAAGGTGTCACACATCTCTGCAGGCAGAGAATTTCCAGGTTTCCTCATGCCAGAAGCTGGAAACCCAACACTACTACTAGGCAGCTGCAAGCTAACACACATCCTTGCC
>TRINITY_DN240277_c0_g1_i1 len=289 path=[0:0-288]
CACCGGGTAAGCTTGGCCATAGCCTGAACTCAGCACAGAACTGAAGAGAGTTCTCAGGGTCTGCACAGGAGAGGCCCAAAGTGCCGATAGCAGGGGCTTGGTTGCAAATCAGTCAGTGTTGAAAGGCATCAGTAGAACTGTGTCATGTGAAGGGGCGGGGCAGTAGGGGCATCTCTCATTAATGTGGGTTAAGGTTGGATATTGCCTAACAAATGGTTTGACAGACATTTCCCCAAGTAACCAGGCTCCTGGATCTCAGTGCTAGCTCTGATCTTCATCCCTAGGTAAC
>TRINITY_DN240270_c0_g1_i1 len=368 path=[0:0-367]
AGAGAACAATTATTTTTTAAAAACAAAATTATCACCTAACAGTTCTAATTTGCCTGCTTTAATACTGTAAGAATGAAAAGTTTCTATTTCATAGGGGTTTCTCACGGCAAGTTAATGTTCCTCGAAATATATCTCAATTTGGTGAAAGCTTTAATATCTTATCTCTGTGGACCTTTGGGAAATAAACACTCTCACTAAAAGTTAAAGTCACAGCTTTACACTGTTGGATGCTCACATTAAATTACTGATCTGGATGGATGTGCTACAGTTTGGCAAACTAGCTTGATGCCCCTGAGAGTCCAATATGTTCAGCTTAGCAGTTTTATTGTTGTGTGGCAAATTACCATTTTGCTTTGCCATCATGTGAC
>TRINITY_DN240293_c0_g1_i1 len=258 path=[0:0-257]
AGTCCCACGCGGAGTTCCTCTCCGTGGCTGCAGCTGTTCAAAGAGTCACATGCCATGAGAACAGCCAATCGCTGTGACAGATGGCTTAAACCGTGCTGAACAGCTGACACTCTGAGAAACAGCACGATTCGCGCCCTCACAGTAAACGTGGGTCCTTGTTTGTATGTTTATCCTACCCTTCCTCAACGGCTCAGGGCAGCTAGCCTCAACACTACACATACAAAATGCAAAGTTAAATCCATATATGGTGAAAAAGGC
>TRINITY_DN240309_c0_g1_i1 len=240 path=[0:0-239]
ACTTGACATCCTACACTACAAAGCTGTGAAGCCTTGGGACTCAACTCGAACGGTGAAGGGAAATATCAGTCAGAACAAATCCTCAAGAAGTCTTGCATATTGACCACCAGCAATTAACCTATGCATTGTTATAACTTTTGCTTTTTTGGCTCAATCTTGTTAAAAGTGTGCATATAGGATGGTCTAGATTTCACATGGTTAAATTTTCAGAACTGAAGCTCAAGTGGTTTCTGAAATATA
>TRINITY_DN224329_c0_g1_i1 len=241 path=[0:0-240]
CCTACCACAACCTCTGTCCCAACAAAAGCCCACCCATCTTCGGGGGCTTCATGCGTGAGCCCAGGGTTTACGAGGACTTGACCGACCTGGCAGTCCTGAAAACTGAGATAGAGAAAGCACTGGAAGACTATAACCAGACGCCCGGCGTGGTCTGCATGCAGCTGGTACTGTTCAGAGATGCAATAGAGCATGTGACCCGTATTGTCCGGGTGATCAGCCAGCAGATCGGAAGAGCGTCGTG
>TRINITY_DN224331_c0_g1_i1 len=438 path=[0:0-437]
CTTGGTCTCGCCTTGCTCGTGAAAGGTAGTTCTTCTGGCAAGTTCCCCCTGCGCTGGGGGTGGGGGAAGCGCCTTTCAGTTGCCTTGAAATTCTGTCTGTCTCTCCTGAAGCTATGCGAAATTTTGCTCTCTCCTTCCCCCTCCAAGTCTCTGAAGCCATCATTGGGAGTGAATACGAAGGAAATCCCATGTGTGGAAGCGGGAAGGGAGTCGGTATAGTCTCTATACTTCTCACTTCGCCAGATACTTGCCCTGTTGCTGGTGTATGGGCTAATTACAAGGTTTCGTGTACCTGTGAACTGGATTGGGAGAAAACGTTGTTGGTTTATATGGTGTAAAGTGACAGTTGAGTCCAAAGTCTAAATGCAGAGCGTTTTTAGCTTAATGCAGATAGGATTGATGAGAAGAATTAGAACCTTTGCTCAACCTGGAAGGCGT
>TRINITY_DN224304_c0_g1_i1 len=211 path=[0:0-210]
GGGTGACACTGTCAGGCGCAGCAGCTCTCTACCAGGCAGGCATGGGGGTGTGTATTGGCTCTGCAACCTCGCGGATGGCAACACTGGGGCTGGTTGGGGAGGGCATTGCCAGGGCAACAGGCTTTCTGCCAGGTAGAGGTAATGCTGGGGTATTGGTGGGGGCAGAAGGCTCCCTGCCAGGCAAGGTTGGGAGAAGGGCTGGCATTGGGAC
>TRINITY_DN224247_c0_g1_i1 len=212 path=[0:0-211]
TCCGTCCTGCTCTGGAGCAGCAGCAGCTGCTTGTGCGTGCGTGCGTGGCTCTCTACAAACGGAGCTGGGAAATGACTTTCCGATCTCAGCCTGCACATCACCCCAGGCTCTGCCAGGAGATACCAGAGGGCATGTTTAAAAGGCTTTGATTGATTTTTGTTGTGATATGGATCCCCAATATTGGTGTATAGTCTGGAGGAGTTACTCACTCG
>TRINITY_DN224321_c0_g1_i1 len=230 path=[0:0-229]
AACTGCAGTAAAATGTAAAATTCTTTGTCTGAACTTGAAGTTCTGTGATTGAATCCACCAGTGAGGGAGCAACTCTGCTTAAAGTACGACTTTATTATAAGGAAGAGCTGGTCTAACTATTTGAAAAAGTGGGCTACTTTGTAGGTTAGGAAGTGATGTCTGATCTCCGCAAGCGACATAGAACAGACCAATAAGTGGATTCTAGAAGAGCACTTTCTCTTACAAGTAGG
>TRINITY_DN224287_c1_g1_i1 len=255 path=[0:0-254]
GTGAAGCAAGAACAGTTTAATATCAGGATAAAATCTGGCAACTGATTTTTATTTTATTTTTTTTGCTCCCGGAGTTTGATCTGAAATGTCATGCCCTGATCCAGCCCATTCCTAGTGTCACTGTGAATTCAGCGTGCTTCGTTGGCATCCTCTAGAACAAGGGGCAGACATAAGTGAATGACAAGGATAACATAATAACTGTGTTTGTTTGTTTGTTTGTTTGTCTGCAAATCCATAATTCCACAATAGCCTGGG
>TRINITY_DN224256_c0_g1_i1 len=220 path=[0:0-219]
ATTGGCTAGAGGCCATCAACTACTTCGTTTGAAGTAGACCAGTTTCATTGGGGCTATTTTGGATGAAGTGATTTGCGGACTGTGGCGATTTACTTTGAGGTGGAAGGTTGGGTCCTGTGTGTAACAGCACCACTGGTATCACAGCCAGACCCTAGAGCAGGGTATGCTGCTGGTGGTGGGAGCAACCCTAGAAAATTCTTAAATTGAATACAGAATGGGG
>TRINITY_DN224291_c0_g1_i1 len=514 path=[0:0-513]
CTTTTACAAACCTTCCATTTTTTCCTCTAGCCTTACCTTACAAAATACGAACTGTTAGCTAAGCAAGTTCTTTATCGTGGCTTAACCCCAGAAAGGTGCGAAGCATAAGGAGACTGCATGCCAAGTGTAACCCACAGAGCGGAGGCGCCAGCTGCGTTGGACTGCGGGATCATGGGCACGGCCTGTGCCCGCGCCAAACGGGGCAGAGGTGGGTGATGGACTGTAAAGGAGGGGCAGGACGTTTTGTGCTGAAGAGAAGCTAGCTTAATAGACAAAGAAGCATTAGCGGGTTGGACAGAAGCGGTGGAAGAGGATGGTAAAAAAGCTTCGTTAGCTGGTATGGATGGCAGGTTCTGCAGGAGAGCAGGCTCAGAGTTAGAAGCGAGTAATGGAGGAGGTGGCGGTAATGAGACGTTAGGAGGTGGAGTATGGAGAACAGAACGCACGGGGGCTCGGTTTAGGTGCGGGGCAGATCTAGTCTCGTTAGAGTTTACAAAGCTAGAGGAGGGGGATT
>TRINITY_DN224290_c0_g1_i1 len=236 path=[0:0-235]
CACTCATACCGAGTCAAATCAAATCTTCACATGATAAGCTATAAGCAAATCACAACAGCTATAAAAATAAATTTAAACAATAATTAAATTAGGCAATTAAGAAGCCAGTGACCATTAACACAGTAGAGAATGGCCATAAATCAGGTCCCTTCAAAGTCGGGGTTAATCTAAGTTTATACCATACAACGAAAATCCAAAAATTCCCCCCTAATAATAAAAACAACTTGCAAGAACCC
>TRINITY_DN224309_c0_g1_i1 len=230 path=[0:0-229]
GCTCTGGAGAGGCTCCTGGAAAGCATCCAGTCCTATTTCTAAACCTATGAGTGGCAACAACCCAGGATATGTTGCTAGAATGTATCGAAGGCTGCAGCAAGAATGCCCTTGCAGCCCGATTGCATGTTTATGGGGTTGAAAGAGGCCAAAATGTTTCCTGTACCTGCAACGGTGGATCTGGCCCATCCCCTTGCAGGGAGGCAAGAATAATTATATTTAAACCATCCCAA
>TRINITY_DN224249_c0_g1_i1 len=214 path=[0:0-213]
ATGCTGCTGCTCCTCTGCCGCCTTCTTCCGCCGGGACTCCCCGCTGCAGGCTTTGCCCAGCGCCTGCGAATCGCCCATCTTGTTGCTCCCGGTGCTGCCCGGCTGGTAAGCGATATTCCTCAGTAATTCCATAGCCTCGCCCGGCTTCCACAGCCCAAACCCTGCCCCAGCTTCACCCGAGTTCCGTCTACCTTAATCCTGCGGCTGCCGCCTT
>TRINITY_DN224295_c0_g1_i1 len=364 path=[0:0-363]
TTTCAGTCACTCCTTCAGATAATCCCTGCCTCCTCAGTTCCTATGCTGGAGACTGAGGATAAGCAGCAGCTTGGACCTACGGCTGAAGCCTACAGAAGTCCAAAAGAGCAGGAATCAGGGCTGGCTTGGTGGAATGGGATTGGGATAGGGAGGTTTATGTATCAGAGGAAGATCGGCCTTTCATTCAGCAGAGAAAGTGTAGTCTTCAGTCTGGTCACTGGTGCCTGCCTCTGTGGTCAGAGAGGCCAAAGTATTTTTCAGAATTTCATGGGCTCATCACCAGACCAGGGCCTGTTCCACTCTACCACTACACTGCTCTCACAACAGGCTTGACAATTGCTCTGTGTGGGATTCTGGAATGGCC
>TRINITY_DN251238_c0_g1_i1 len=291 path=[0:0-290]
CGGGGGCGGACATGTGGATGAACATTGGCCCACATGGTGGTCCTGCGATGCCCTAGAACTCTGCTGTGAGTCGAGCCTTTGAGGTGCACAGGAGCAAACACGGGCTGAACACCCTGGGGTTGGGCTAGCATCTCTTTTATAAACACCCTATACAGCCATTTGGCAGGCTGATGTGGTGGGGTAAAGAGTTTAAATCATGTACTGTTAAAGAGCTGGGATTAGCTCCTAGCAATCCTAAACTGTAGTCCTCTAACAACTGGAAAACCATATGATGACAATGAGTTTTCTAAA
>TRINITY_DN251212_c0_g1_i1 len=246 path=[0:0-245]
TACAAGTCTACTCTCGGCAATGCCAGCATTGTGGATGAATTTGAGAAGAAGATTGATGCAGGTTTGGTGCGTTCCTGGGCGCTATTTCTTGAACACTCGGATCTAGAAAAAGAGGAGTCTGAGAGGCAGACAAGCAGTGTTAAAATGGAGCTGCTCCAAACTCCAAAGCAACTCGAACTGGCTAAGAATGCAGCAGGGAGCTGGAAAAGATTGAGGCAGGAATTTGAGTTGTTCATGAAAGCCAGA
>TRINITY_DN251199_c0_g1_i1 len=205 path=[0:0-204]
CCCCCCAGCTCCAACACAGTTGTGGTCATCGTGGTCTTGTAACACGGCATGCTGGCTCTGGCTCACTGACCTCGCTGCAGGGGAGGGGGTCCAGCCCAGGACGGGAGTCCCTTCTTGGGGTGGACTGCACGGCTGCACGGGCAGCAGGAAGGTTTGCTACCATCCCGTGCGCAGATGTCACTGGCCTGTGGTGCCTCTCCCCCCC
>TRINITY_DN251210_c0_g1_i1 len=259 path=[0:0-258]
TCTGCATAATATGACCATGGCTGCCCTAACCAGTAAGCAGCTGCACTGTTATCCGGGTCACTCACCATTCAAACTGATAGAAGATATACTGCCAGAAGCCAGATACTTCACTTATTCAAGTGGAGTCATAAAACAAGTTTTATTTGAAATGCATAAATCCACTTTAATTGGCTTGCCTGCCAACACCTTCATTAACATGTAAATGAGCTTCGCCAAGCTGAGAATGTTGCTGAGAATGTTGGCTATGGCAATATAACCT
>TRINITY_DN251247_c0_g1_i1 len=226 path=[0:0-225]
CATACACTTCCTGTTAAGCAATGTGATTGTACAGTGTGCATTAGTGTTTGTCCACTGAGCTTTTATTCTGGTGAATGACCACTTCCAGTGGAATGGGATGATAGGGCTAGAGCTTAGCAGTCAGCACTTTGCTACTAGCTCTGGGAAACTTGCCCCTCTAAGCCTAATGCATCCCATCTCCCCCCCCCCCCCCACCCCCGCCCAAGTATCTCCCTGCTATGCTGTG
>TRINITY_DN251243_c0_g1_i1 len=208 path=[0:0-207]
CAAAGCTGCAACATTTAATTTTTAATAAAATGTTCCACTCTCATCAGATGAAGTGCTTATTCCACATTTGTTAGCTAATAAGCAGCTGAGCATTCGCTCTAATACCTATAACCTGTAAATATTTCCTACATAAACAATGTTGAATTCTAAGAAAAATTCTATAAATAAAAAAGGTAATTTTAAAAGACCCTGTCTAAACTAGTCAAAC
>TRINITY_DN251270_c0_g1_i1 len=242 path=[0:0-241]
TTATCAAGATTGATATCTTTAATCTGATAAATTTCCTAAAATCATTAAGCTCGCTAAACAGTACTAAACTATATAACAAGGAGACAAAAACATCACTGTAACTGCACCCCAAATTAAGATCACATTTGAATGCCAATGTTACAAGGGTTCCGTGTCGCTATTTCTGAGACATCTCTATTTTTGCAACGTAAGCAAATCTGAACTGACAGAGAAACACCAAGATAAACTGTAGTTTACAAACG
>TRINITY_DN251211_c0_g1_i1 len=210 path=[0:0-209]
ATCCAGTTAAGATTTCTACCCACCCTTTTTATCCTTTATTATCTACCTCTTTGAATTGGTGTTGAACCACCTCTGTGGCTCACACTTCACCGCCTCTTAAATGTTTTCAGCTGTCAGTAACTGTGGCAAAGCATCCTTGTGCATCGTATCGTATTTGAGTAATGGAGACCATTCCCAAGTATTACTTGCACTACTGATACAGTTACAGAG
>TRINITY_DN251223_c0_g1_i1 len=364 path=[0:0-363]
AAGTACAACAAATTCGACCATGTACAATCTTTTCCATACAATTTAGACCTGTAAATTTTACACTGGTCAACTGACAAACCTCAGTTCAGCCATTTTAATATTATATTTTAAACAAAAACATTATCCAAAAGCACAGGTTCACCCACAAAGTCATGGAAATGCATCAACGATACAGATTGTATTCATCCTTCAAGATTTTACGAACAGCTAGTTTTTGCTTAATGTTTGTTATTTGTCCCCTTGTACTTATCCAAGGCTTTTCTAATTGGTGCCCAGATGTTTTCAAACCCTTGCTTCTTGTTTTGGAGATCCGCATGGAACTCTTCCATAGTATGCATATACCAGATTCTGTGGAGCAGCTCGT
>TRINITY_DN251203_c0_g1_i1 len=202 path=[0:0-201]
GCCTGCTGAAGGGGCTCAGCTCCATGGCCAAGGAGACACTAATTGCTAAATGCACACAAAGTCCTGTTCCATCTGGACTAAGCAGATGAGATGGGCCAGAAAATCAGACCATAGGCGGCTACAACACATCGTCCTCCTGAGGACGGGGGCCAGGTGAAGACATCAGAGCTTCAGCTACAAGTAAAGTTGCAACAGATGAAAC
>TRINITY_DN251255_c0_g1_i1 len=218 path=[0:0-217]
CTTGTATACACTACAAACTCTGGCAGACCAAAACTTGACACCCCAAAGTTATCCAGGTTAGGACTATAATGGCAAGGGACAAAAGAAAAGCTGTCCCTGAAAAGAAAGCCATATTTCCCACTGCTTTTCCCACTGTCTATCACTGCACATTGAATTTTAAGAGGATTTTCAAACCACCATTGTGCGACTGAAAGGCTCCTCATATATTTTTTTGAAAC
>TRINITY_DN251261_c0_g1_i1 len=287 path=[0:0-286]
CAGCAGAAATGGTGGCTTGACTCTGAGGGAGCAACGTGGACCCACCCCCAGACAGTCAGGTCTGGTGAGAGCTGCACGCAGCTCTCGGGTCACCTTGTGCCCACCTCTCTTCTATGCGCTGGAAAATAAGCCTATGGCACTATGTAGAAGACTGTAAAGCTATGTGTTTGATGGTGACATGAGCAGGTAATGAAGTGTATATTAGTAGTAGAAGTTAGCACAGTGGTAGAGGTGAATATGTACCTTTATTTTAACCAGAAAAGAGGTAACACTAAGTTGTCTACAGG
>TRINITY_DN251190_c0_g1_i1 len=482 path=[0:0-481]
CTGCTTTATTTTTATAACATCATATTTTCTCTATTATATTTATCATCAGTATTGTTTCAAATATATATAGAAACCCCTTTGCTCTATAAGCTAGAAATGTATTTGACAATTTTGTCAGCTCTCCCATTCTACATATTTTTCTATTAGCTGCAGCACATTGTTCGGGTACAATTCAAAAAGTGAGGCAGTAAACAAGACAGCAAGATCAACTAATACTAATAAATAGTAATGTTGCCATGAAGGTAGTTTTTGTAACATAAGACGACATCCACTGGAAACTAGACTGAGAAAACAAGCTCAGTATGTACATATAAGTAGAACTAGTTTATCAGTCCATCAGATACAAAATGCCATTGCTATACATAGCATACGTTCAATATCATATACAAAGGCATCAATGCTGAAGGCTCTTGAACGAACACTGGAGTTTTGGGGTTCTATTTGTGTAAATTATTTTAATCAGACCGGGAAGGAATACATCT
>TRINITY_DN251257_c0_g1_i1 len=236 path=[0:0-235]
TGAACTGAAATTGCTTAGCGTGAGCTGGGGTTGAGAACCTGCACCGAATGACTGGCCACAGCCAGCAGAGATGGAAGGGGAGCAGGGTCCCACTGGCAATAGCATAGAGGAGAGTACACTGACTTGGGAATGACCAGACAGAGGCTGAGATCCAAGTCTCACACCCTTACAGCACACTCAGGGTTGTGGCCATTATGGAAAAGGTGAGGGACTGCCTTAGCCTCGCCCCTTTTCTG
>TRINITY_DN251195_c0_g1_i1 len=448 path=[0:0-447]
CCTTGGTAGTACATAGAGTCAAATGCCTTCTTGTATTCAGTAAAGCCAGTGCACCATTGATAGGTTGAATTACATTGTATTTCTGAATGAGGTATTGATTACACAAAGGATGTCTGTGGTCTCTAGCCTTTGCTAAAGCTGCCTGTTTTCTCAGCTTATTATAATCCAGCACTTTGACTAATCTGTAAGTACTTTAGTGAACAGTTTATATACATTTGACAACTGACTGAAATGTTGAAATTTGTATAATTAGTTTTGTCTGCTTTTTTGAACAGTGGAATGAGGATACTGTTGTTCCAGTCCTCTGGCACTACTTTCTCTTCAAGGCATCCTGTGACTAGCTTAACAAGAACTTCAGTTATTATGTCACCTCCCCTTTTATTAATATCCGTAGCTAAGAACATTAGTAGTGCCATATCGGGTCAGACCAGTCGTCCCTCAAGCCCAC
>TRINITY_DN252693_c0_g1_i1 len=231 path=[0:0-230]
ATCGCAGCCAAGGCCTCAACACACATTTCAGACTTCCCACTACTTAGGGTATGTTTGTTACAAGACATGCCTGAATACAGCTATGATTGGCATTTTATAAGTTCTTAGCTAGAACATCCTGGAGCAGAGACACTGGACATTTCATCTGCCAACAATAGGATTGACATAGCTTAAATCTTGCCCTAGTCAGAGTCACTAGCAGCAGCCATACCCTAACCACCACTCCCTTAC
>TRINITY_DN252701_c0_g1_i1 len=230 path=[0:0-229]
CCTTTCTTTCCATCTCCTTTATCATATTTGGTCCTCTCCTCTGAACTGTCTCCAGTATCCTTCTTAAAGTGAGGTGCCCAAATTGAATGCAGTCCTCCAGTTGAAGCCTGTTCAGAGCCTTCACCACTGTAACACTTTGCAAATCAGAGCCCTGCAGAGGAACCAGGTTGCTGCAGAACCTGAGTATATGCTAGTGAGAGGGGGAATGGATGGGCTTCCTGTAGTTATCT
>TRINITY_DN252717_c0_g1_i1 len=214 path=[0:0-213]
TGGAATGCACCATCCAAACATATGCAGATAGCTAACTGCTTGTAGCCTGAAGGCTAGTGACGACAGTCCTAGTTTGGGTATTTCTTTCTTGGGTTGGTACCTTTGCTGCTAAACTTTGTTAACAAAACAAACCTGCTACTAGCAAAAAGTAACCTTGTCTGACCTACCTGGAGGCCACATTCCTTTACAAAATTAAGGGCTTGATAGTGTTGAC
>TRINITY_DN252745_c0_g1_i1 len=258 path=[0:0-257]
AAGGCCCCGCACCAAGACTTCGCACATGGCCTCACAAACCCTGGGGCAGGCCCTGGCCATAGTCATCCTATTTTCTCAATTTTCTGTCCTTGTACAGCCTTGCATATTTCCAGTCCTGCCCGAATTGTTTCACATAGACCTATGTCACACAAAGATTTGGCTGGTCCCACATGCCACTTCCTAAGTTTGCATGTACAGCAAAAAAAAATTAACTGCTATTTTTATATGGGAGTTATTTCAGAAGTACATGTGGCAGCT
>TRINITY_DN252706_c0_g1_i1 len=227 path=[0:0-226]
CTGAAGGGAGCCGATTCCCCTGGGGTTTCCGCTAGGGGGGGCGCTGTGCCGGGGCTGGCTGATCTCCTGCCTCCTCCTCAATTTGTGTGGCCTTGTGAGTGAGGCCAGGTCCACAGCCCCCCAGTCTGTGCCCCGCTGCCTCCTGCGTTCCTGGGGCGGGAGGATTCACCTATTCCCCCCCCCCCCCCCGACCCCACCGCCCGTGGTCCCCCCCCCCCTTCCCCCGT
>TRINITY_DN252707_c0_g1_i1 len=234 path=[0:0-233]
CCATTGTCCACCGTAAATGCTTCTAAACATGTTTACATGATCACTATGGTAACCACTCTCAGGATGACAACCTTGTAAGTTGCAGGTTGTTGAACACCTGCAACAGCCATGTAACTTTCTATTTTGTAACAATTTCTGTTACTGTTGCTGCAAACTCCACGTGACACAGTGTATGTAAAGTGTACATAAATTAATTTATTTTATCTTGTTTTGTTATTTTTAAAATCATGCCCT
>TRINITY_DN252716_c0_g1_i1 len=219 path=[0:0-218]
CCTGGATAATGACTGTGCTGAGCTGGTGCTGAATGAGACGATGGACAACAGTGAGAGCACCAGTGACTCCAAGCTGATCAATGTCATCTTGGTGCGGCTTGGTGTCCTCCACCAAGAGCTGAACACCTTCATGAGGAAGGTGGACCACATTGGAGACTGCCTGAAATTGCAGAGGGACTTCCTGCCTATCTCTGGCTCTCAGGACCCTATCAAAGAGGC
>TRINITY_DN252685_c0_g1_i1 len=346 path=[0:0-345]
CCATGTTGCAGTCTCTGAATTCACATGGCAGCTGTTTTACAGTAAAAATGATGAAGAGATGGAACCAGCACTGAACTTTGGAATTAAGAGTTAAATGCAGAACTTCAAGAAATTCAGCTCCTCCCAGTGGTCAGCCAGAGATCTGTGCTGCAGTCCCCAATAACTCGCCACACTGGAGCTATGTTTAGCTTAAATACAGCAGAGCTGGAGTGCTGCAGGGTGGTAGGTCTGTACAGTTTTACAAGCCATGTTCGGGGATTGTGTGTTGAGATTTGATGCAGAGCAGACAAAATTCCTCCCCACAGGTGGTCACTTTAGTGCCAATACTGGACTATGGGCTAGGAAC
>TRINITY_DN252762_c0_g1_i1 len=201 path=[0:0-200]
TATCTTTGCTGTGAAGGATTTCATGGGTTGTGCATTATGGGGCCAATAGACAAACATATGGATTTATGTAATAAAGTGCAAGCTAGTCTGAATATGTTGGGAGTGTTTGAACATGGCACTTCAGCGTTGGGATCAGCCACTGTTTCATCTACCTCTAGGGCTCTGATGTGGATGATGAAGACATGGAAGAGCTAATGAAAG
>TRINITY_DN252773_c0_g1_i1 len=220 path=[0:0-219]
ACTAGTCACAACAAGACTTAACCATTTGATTGGTTCCCTGCACTATATGGTGAAACACTCAAAGATTTAAACTAACTTTAGGTATTGTTGATTTTATTTCTTAGAGGATATCATTATTATTTAATATTAATGGAGATGAAAAGCTCTAAATATATTTGAAAGGAGCAAAATATTGCTCATTTTGATGTAACTTAGCAAAAATAAACCTTATATATTTTCC
>TRINITY_DN252752_c0_g1_i1 len=294 path=[0:0-293]
TTAATTTTCAAGCTACAAATAATAAAGCAGGTGGGTTTTTTTAGTCTTATTCTAGATTGGTAACAACATCCATATGAAGGAATATGTTGGCTTAAAAGGACCTGTTCTTTGGGACATCATACCTTTTTGCTTTCTAGATGATACAGTGGCCTCCCTGGAAAAAGGAGATCTTCCTTTTTCCAGGGAAAAGAAATTTCACAAATTTGCAACTACCACCATCTGAACAACATGAACCAGTATTTGTTCTAAGGTCCTAAGAATTAAAACAGGGTTGGAACCTTTTGCTTCCCAGGG
>TRINITY_DN252744_c0_g1_i2 len=691 path=[0:0-33 3:34-690]
TACACTCTTTCCCTACACGACGCTCTTCCGATCTCAATGATCATAGGGGGCCAAATTCGGGAGCAGGAGCCATCTCCCAGGATTAGAGATGGAACAAAATGAACTTTTGAGATCATTACTGGGCTCCCTAGCAAGTGAAGCAGCTGTCTCGATCGAAGCTAGATGTTGCTGTGTTGTTAGCTAGGCATTCGGGTGCCCCCGCAACACCTTTCAAGGCTATGTCTAAAGGAACAGATTAGAAAGAGTCACACTTTAAAGTTCTGATGGCTCTCACAGGTTAGGTCTTGTCTTCATCTATCAGACTTCCGAGCCTGACTTGTCCAGATATAAAGGGGGAAAATCTGAAATGTCTAGTTAAGTTGAGCACGCAACATGTTGGGGAAACAACTGAACAGGGCTCCATGACTTTCTTGTTCTAAGTAATTGCGCTGGTTTGGAGGAGCATCTGAATGTTTCAAGTAATAGCAGGCCAAGAAGGGCTCTTCCCATTCCAAACTATGCTGTCAGCCATTGTGAGTACGACACGAGAAATTCTCCCCTATACCACTGAAGCTCGGACCAAGTTGAAGACAAGTCTGTTAGACAGTAACTCTGAGAAGTGAATAGTTAGCCCCTCTCTTTGTCCATATTCCCTTCAGCCCAGTTGCTAGAATATTTGCTGAAATCCTTTGCTCAGTGTGCAGCGACAGTC
>TRINITY_DN252744_c0_g1_i3 len=1384 path=[2:0-546 3:547-1203 4:1204-1268 5:1269-1383]
CCAAGAGACAGAGATTGGTCACTGACAGACAGGATGCTGGGGTTGATCTGACCCAGTGCGGCACTATTATCATTATAAGCATTTATATAGCACAAGTGATGTACCTGGCACTTTCTTACGTTCTTAACAATGCTGTGGTCACTGTAAGTGGACATCAATTTTCCTCTCTAACGTTTTAGGCCTCAGCTCTACCTCCTTCCCCCTTATGTAGACAATATGGTCCCATTGTCTCAAGCTGCCCAGAGTGGAGGGCGCTTGGCTAAAAGACTGAATTTATTGCAGACAAGAGCATTGATCCCTAAACTATGAGAAGCTGCTGCTTTTGGTCATAGACTTGGGCAGGATGGTTGTATGACTGGCATGTGGTACACTGAACAAGTCAAGGCATTTGGCTATCTTGGGAAACATTTATTTATTTTTTATCCATCCTATTAAGGGAACTAAGATGACAGCCAGTCAGTACCAAGCAACACCATGCTTCTCGAGGGTCCACTGGGGCAACGCAACTTCCCCAACTTGTAACATTTTAAAGGTGAAAGTTTGTTCCCAATGATCATAGGGGGCCAAATTCGGGAGCAGGAGCCATCTCCCAGGATTAGAGATGGAACAAAATGAACTTTTGAGATCATTACTGGGCTCCCTAGCAAGTGAAGCAGCTGTCTCGATCGAAGCTAGATGTTGCTGTGTTGTTAGCTAGGCATTCGGGTGCCCCCGCAACACCTTTCAAGGCTATGTCTAAAGGAACAGATTAGAAAGAGTCACACTTTAAAGTTCTGATGGCTCTCACAGGTTAGGTCTTGTCTTCATCTATCAGACTTCCGAGCCTGACTTGTCCAGATATAAAGGGGGAAAATCTGAAATGTCTAGTTAAGTTGAGCACGCAACATGTTGGGGAAACAACTGAACAGGGCTCCATGACTTTCTTGTTCTAAGTAATTGCGCTGGTTTGGAGGAGCATCTGAATGTTTCAAGTAATAGCAGGCCAAGAAGGGCTCTTCCCATTCCAAACTATGCTGTCAGCCATTGTGAGTACGACACGAGAAATTCTCCCCTATACCACTGAAGCTCGGACCAAGTTGAAGACAAGTCTGTTAGACAGTAACTCTGAGAAGTGAATAGTTAGCCCCTCTCTTTGTCCATATTCCCTTCAGCCCAGTTGCTAGAATATTTGCTGAAATCCTTTGCTCAGTGTGCAGCGACAGTCAAAAAAGCAGAGTGTTAGGAATCATTTGGAAAGGGATAGGAAACGGAAAATATCGTAATGCCTCTGTATAAATCTACGGTATACACGCACCTGGAATATTGTGTGCAGTTCTGGTCGCCCCATCTCAAAAAAGATATAGAACTGGAAAAGGTGCAGAGAAGGGCAACAAAGATCATCAAG
>TRINITY_DN252744_c0_g1_i1 len=279 path=[1:0-98 4:99-163 5:164-278]
CTCCTGCAATTCTACACACACACACACTCAGGGAAAGGATCTTGGGAGTCATTGTGGACAATATACTGAAATCCTTTGCTCAGTGTGCGGCGACAGTAAAAAAAAGCAGAGTGTTAGGAATCATTTGGAAAGGGATAGGAAACGGAAAATATCGTAATGCCTCTGTATAAATCTACGGTATACACGCACCTGGAATATTGTGTGCAGTTCTGGTCGCCCCATCTCAAAAAAGATATAGAACTGGAAAAGGTGCAGAGAAGGGCAACAAAGATCATCAAG
>TRINITY_DN252744_c0_g1_i4 len=790 path=[3:0-656 4:657-721 6:722-789]
CAATGATCATAGGGGGCCAAATTCGGGAGCAGGAGCCATCTCCCAGGATTAGAGATGGAACAAAATGAACTTTTGAGATCATTACTGGGCTCCCTAGCAAGTGAAGCAGCTGTCTCGATCGAAGCTAGATGTTGCTGTGTTGTTAGCTAGGCATTCGGGTGCCCCCGCAACACCTTTCAAGGCTATGTCTAAAGGAACAGATTAGAAAGAGTCACACTTTAAAGTTCTGATGGCTCTCACAGGTTAGGTCTTGTCTTCATCTATCAGACTTCCGAGCCTGACTTGTCCAGATATAAAGGGGGAAAATCTGAAATGTCTAGTTAAGTTGAGCACGCAACATGTTGGGGAAACAACTGAACAGGGCTCCATGACTTTCTTGTTCTAAGTAATTGCGCTGGTTTGGAGGAGCATCTGAATGTTTCAAGTAATAGCAGGCCAAGAAGGGCTCTTCCCATTCCAAACTATGCTGTCAGCCATTGTGAGTACGACACGAGAAATTCTCCCCTATACCACTGAAGCTCGGACCAAGTTGAAGACAAGTCTGTTAGACAGTAACTCTGAGAAGTGAATAGTTAGCCCCTCTCTTTGTCCATATTCCCTTCAGCCCAGTTGCTAGAATATTTGCTGAAATCCTTTGCTCAGTGTGCAGCGACAGTCAAAAAAGCAGAGTGTTAGGAATCATTTGGAAAGGGATAGGAAACGGAAAATATCGTAATGCCTCTATAAATCTACGGTATACGCGCACTTGGAATATTGTGTGCAGTTCTGGCTGCCCCATCTCAAAAAAGAT
>TRINITY_DN252741_c0_g1_i1 len=335 path=[0:0-334]
TCTGTCGTCCCCGAAGGAAAGCAGGTTACCACCCAAGAAACCAAATCCCGACAAGCCCGGCAAAGCCCCTGCGGGGTCCCCCAACTCAGGCGGCTTTCACATGAGACGGTGTCTCCTGCCATTCCACAGTCTTAAAAACCGAGCAATTTGTTTTCTGTGCACCCTTCTCACGAAACGCATCTCCCGCAAAAAATAATAATTTCTTTGTGCGTTTTACGCAGATATCACAAATCGTGGGAGCTACCGTTCTCACGAGGGCAAGTTTTTCCTCTTTCCCCTTCTGCCCTGCGCCCGCTGCCTCATTATCCACAAGCTGGCAGCGGACTGAAATTAAC
>TRINITY_DN252772_c0_g1_i1 len=207 path=[0:0-206]
GGCTGGGTTAACGGCATAGTATGGAACTGGAAGCTTCTGATAGAAATTAATTCTCTTACGTATTTACAATATAGGGGAAAATTTACAATGATTATTTCTGGTGACAAGCAATAGGTTTACTTGCAGTGTGAATGAATGAATTTTTTTTAGTGTAAATATGCTGGCAAGCTTCTGCATTATACAACTAAAATAATGTGTGCACTGATT
>TRINITY_DN204407_c0_g1_i1 len=297 path=[0:0-296]
CTTTTGATGGCTTCGCACAAGAATCTTAGTTTTGATGTGCCAGCAGGTAGCCTTCGGGATAGCAGGGCAAAGTCTCCTGTTTGTGAACCAAATGAGACCCATCCAATTGATGTGGCAACTTTGACAGAGAAATGTGCTTCTGCCTCAAATGTTTCATCCAGTAGTTGTACAAAAAATGAAGAATCTTTGATTAAACTGGAGTACCAGTTTGTGAGCACGGAATGCCCCTCAATGAATTTGGACAGTACGCTCCAAGTGATGTCATTACAGGTGAACAACTTGGATATCATTCTTAAC
>TRINITY_DN204393_c0_g1_i1 len=239 path=[0:0-238]
TTTAGAAGATTACTTCAAACAGAATTTCAGCTACAATATTATAGCAAAAACTAGATGGGTTACTACAATCTGGAAGTTCACTGCTAACAGTGTTTAAAAAATATGAATAGGATTATATATATGCTGTTTGCAAAACTAATATTAGCTGTAATACTAGCTGTAAAACTGTAATATTAGAAAGTAGATATAGACACACACCACAGAAGCAAGCCCAAGATCTGGCTCTGCTAAAGAAATAG
>TRINITY_DN204359_c0_g1_i1 len=348 path=[0:0-347]
CACAGGAGTTGGTGGTGGTGCCTTCCAGCAACTTGGTGAGCCGCCCCACCAGCGGGGTGAAGAAGGTCTCCATGTTGAAGTTGGGCTGGAAGAGCTCAGTCAGGCACTTCATGGTGCTGGCATCACAACACAAGACTTTGTTCTGGGCTGTCACCACGTACGGGATGAAGGTGTAGCTGCCGTTGCAATCCGAGTTCTTCTGGCAGATATCCTCCTGCAGGGCCTGTACATCCGGAAGGTCAGTGTGACAGCACAGGAGGATGTTGTTGCTCATACTGAAGCTCTCCCGCACTCCCAGATGGTAGAAGAGGGAAGGCTGGCACAGAGAGATGCTCACATCCACCACAG
>TRINITY_DN204359_c0_g2_i1 len=211 path=[0:0-210]
GCGCCAGGGTGCCAAAGGGCTCCGTGCTCAGCTCAGCCTGCACGTCCCTGCAGGCTTCTTTCAAGCATCTCAAAGGCATGGGCTCTTCCGAGTCCTCATTGAGGACATAGACCACGCTCAGAGCCCTGCCTCTGCCCTCTCGCTGGCAGTGGGCACCGGAGAGGGGCTTAGTAGGAGTGAGGGCCATAGCCAAGGGATCCTGCCAGAAGCT
>TRINITY_DN204352_c0_g1_i1 len=290 path=[0:0-289]
CCAAGTCCCAGGTTACCCACCTCTGGATTAGATAAGCAGGCATCAGGAATGGTTTAGCTCTAGTTGGTCCCGTATAAGTGGAGGGAGAAGGACTAGATAATCTTGCAACGTCCCTTACAGCCCTAAAATCCTTAGGACTCAAAATGTTTGTGCTAGTAGTATTTCCCTCCCTTTAGACTGTGATGAGCAGCACCTGCTAACTTTCTACCGTGCAAGGAGGTAATTTAGGGCTGTATTTTCCTGCCCTTGGGTATTGTGCCTTAGTCCTGTTGTTTACAAGGTGGCGGGTG
>TRINITY_DN204346_c0_g1_i1 len=409 path=[0:0-408]
TATTTTTAAAAGCAGATGGCGCACTTTATTCTGATCCTCAGAATCACACCTACTCACCTGAATTTAAGGTGTCATGAAGCGAAGGTGGGTTGGGAGAGAGCTGTGTCATGGTGGAAAATCAAAGCAAGTCCTGCAGGTGAGATGGCCAGGGATAGCAAAGATCCCATAGAGAGAAAGATACCTGCATGCTCACAGCTGCACAAACTGCCTCATTTTTATTTCATCAGTCACTACTTAAACATTTTTGATCAGCAGAAGATTGTAAATTCGATCTTCCAGGGAAATAATCTATTTTGAAAGGCAATAAAAAGGAGAAAGGAAAGGAGATTTTAAAAAGCAATGATGGTTGAAGATTATATTTAAAGGGATATTTTCTTTGTCCAAGTATTAAGAATTTTTAAAACTGTAC
>TRINITY_DN204404_c0_g1_i1 len=244 path=[0:0-243]
GATAAAGTTGCAAACATTTGACAGAATTAGGGAGCTGCTAATTTGGGTGCAGAGTCAGAGTTTGGTGGTTAGGGAAGCTCAGTCCTGTCTGAGTTGCTGGGATCAGCTTCAATTAGTCTTGTCCGCCAATGCAGAGGGCGTGTTTGGAGTGGTGCAGTTGTGAATCAGATCTATGCCTGTCCTGGCTGGTGAAAGCTAGCTGGGAGACATTGGGGTCATTGCTGGCTGGGGTTGTCAATGCCTC
>TRINITY_DN204339_c0_g1_i1 len=201 path=[0:0-200]
CCTCCAAATCGACTCCCAACTGCTTGATAGTACTTTTTTTTTTAATGTGCCGGCCCCCCCGACAATTCACCCTCTTTCCCCAAACGACCCTTTTCCCAACTTTCTTTTCTTTTAAGCAATTTAAGAAACTTTTTTTTTGCCTTCCCACTTTAAAAAAAAAAGGATGAAAGATCGGAAGAGCACACGTCTGAACTCCAGTCA
>TRINITY_DN204323_c0_g1_i2 len=233 path=[0:0-232]
CCTCCGCTTGTGGTGCAGTGTTAAGTGTTGTCCTGGGGCTAAAAGCGAGGGCTGCCCTGGGGGGGGGGGGGGTGCTTTGACAAAAGCTTCTCTCCTAGTACGATGCCATCCTAGCTAGGAGCAGGGAGTGGATTTTCACTCTGCGTATGCTGGGACTTGTATTGAAGCCTCTTATGAGTGAGGCACCATTTTAAATTTCAATCTGAATTCCCATGTTTGGGGATTTTGAAAAC
>TRINITY_DN204328_c0_g1_i1 len=240 path=[0:0-239]
TATTCATTTATAAAAACCTCATATCGCAACTGCTGTCAGGGTGAGAGGGTTGTTATCCCAATTTCCAGAGGAGAAAACGAGGCACTTGGGCTACGATCCTTTGGGGGTTCGGTGGAGTAAGCGGTTTGTAGGTCGCAGCCTTGGCTTCCCCTTAATCTTTTGCACTTGTTCCCTGCTATGTTCCCTCCCGGGAGTTTTGCTCTTCCTCTGCCGTCACCCTCACATGACCCCTGTGTCTCC
>TRINITY_DN204332_c0_g1_i1 len=233 path=[0:0-232]
TCCGATCTGGGGCCTTTGGGCAATTGTTTTAATGGGAATTTTTAAAATGCGAACAGGGAATGTTTGGGGAAATGGGAGTGCGGGAAAGGAGAAGGGGTGGGTACTGGCTTGGGGCAGGGGGAATGCAGAGGGAACTCCTCCAGTGGAGAGACAGGGATGGGTGAGGGGACTTTGTACAACTGTGCTTTATTTCTAGTAGTTCCCTTTGTTGTTGCTGTGAGCTGCCTTGAGTC
>TRINITY_DN204320_c0_g1_i1 len=312 path=[0:0-311]
AGGTCTGTGCACGGCTGGAGGTCCAGGTCACTCTGGCCAGTGGGGATGTTTTCGATCCCCCACTATACTGTGGTGCAGTATATGCTGGCGAGGGGCATGTATCAATGGAGGTTGTATGCAGAGGGAGCAGAGTTCTCCATCCCAAGCCCCATTAAGCCTTTCCAGTATGGACTGCCACTGTGAGGGATCTGTGGAAAGAGAGAGGTTCCCCACACCCACCTGCCATGACACCCTTGGAACTTTGTCCTATGGAAAGTCAGTGTGAGTGATCCCTGACCCATGCTGTTAGAAAGGGACTGGACTGGCAGCCTG
>TRINITY_DN204397_c0_g1_i1 len=258 path=[0:0-257]
GTAGGTGCCCTTGAAAGCAGATCGTGCAAGTCGGTACATCTGTAGATTTGCAAACAATGCCTCCTAGGTTGTCCTCGATCCAGCTGCCTTCCATGGAACTAAAAGCACTGACCCTGCAGCCGGGGGGAGGCGGATTGGGTTTTCCTTCTCCTTCAGATGCATAACCATTTTTTCTCACTTAGCACATGAAAGCTTGCCCGTCCAAGAAAGAACAGGAAAGCCACAGATAACCCTCTCCCCTTGAAGCTAATAGCAGGA
>TRINITY_DN204376_c0_g1_i1 len=222 path=[0:0-221]
CCTGTCATGTTTGCCGAGCTGCTCTTCCAGGCTGCCTGTGTGTCTGTGTTCCTCCCAGGGGCCATGGGGAGAGTCTATACCGGGAGGAAGAAGCCTGCCAGCTTCGCCGTGGAGAGACGCCGTGTCGGGCCGCACGTTTGCCTTTCTGGGTTTGGAAGTGGATGTTGTCCTGGGTGGATGCCATCCCCAGGCAGTGGTCAGTGCACCCTGCCTCTCTGCTCC
>TRINITY_DN204338_c0_g1_i1 len=234 path=[0:0-233]
CTGTGATTCTCACTTTGGGATCACATGATAGAGGAGATCCAAAGAGCTTGCGCCTTTGGGAGCAGTCCTCTGTCAGGCTTCTAGGTGGAGGGTTCTGGAGGCTTCGGTGCTCCTGCCCCTCCCTCACCTCAGTGCTCCTACCCCTCCCTCTCACCTCTTTGCACACTCGTGGGAGTACAGAGGTATAAAAGGATGAGGAGGAGCCTGGCTCTCCAGTTCCTTCTTACCGCTGCT
>TRINITY_DN204364_c0_g1_i1 len=205 path=[0:0-204]
AGATGTTCAAAATTCATGGAATGGGATGCTCGGAAATTAATGTATGTTCAACTTCTGTAATTTTTAAAATTTGGTTAACTTCCAACATTTATTCTGCTTGGAGATCTGGATTTTCTGCTTGCAGAACTTGTACTGGGGGTGTGCATGGAATTATCAGAATCCACAGGGCCCTAGCTGGTGGCAGATTGCTCCATGGCTTCCCCCC
>TRINITY_DN204314_c0_g1_i1 len=225 path=[0:0-224]
CTGCAGTGCTTTCCTTGAACAGTGGGACATTCTTATGTTATGTATATTTACTGCTGTCTCTATCACCAAGGAGACTAATCTCCATTCCACTACAGTCAAGAAGCTCACAGCATTGTCTTTGCATGATCAAGTTCATGTTGTCACAGCAACAGAGCACACCGGGTCAATAGATTAATACATTAGCAAACACAGGCACTGAACTAGAGGACAAAACTTTTTGATGCT
>TRINITY_DN204370_c0_g1_i1 len=326 path=[0:0-325]
CAGCCTGGGACGTGCAGCTCCAACGCCAGGTCTGTGAGATTCCTCTCCCCTGTTCCCCCATGCTACAGCTCGGGACGAGAGAACTTGAAATGATGCCGGGTAAGTCACGTGCTGCCCCAGCTGACCAGCCCAAAGAGCGGGCCAGGGATCAGCCCTGGGAGCAACCCAGGGCACAAGCCAGGGAGCAGTTCAGCAAATAGGAGGAGGCAGCTGAGGAGCAAGCCTCAGCCATTCCCCGAGACAATCTCCATGGCCTAGGGAAGGTGTTAGGGGGGACTAATGTTCTCCCTGAACTATCTGAGAAAGGCAGAGGGTGCCCAAGAGCT
>TRINITY_DN204358_c0_g1_i1 len=238 path=[0:0-237]
ACACGAGGGCACCATTGTCTCGGCACCCGTTATGTTCGGGAGGGAGGGTCTGGAATCAGGGGCATCCCCTGCCTCATAAACCAGGGGTCCTAGTTTTCCCTGCCGGCGAGTTTTTACAGGTGGAAATTTCCCAGAAAACCCCCCTGATTCTTACATCTGTTCTCCAACCCCGGAATTCCTGTTTTCCCAGATGGAAAAAACATGGGATTCCAGGTTTTTCTGGGATATTCCCGCCAAC
>TRINITY_DN204333_c0_g1_i1 len=261 path=[0:0-260]
GACCTCTTCTGCGGCATTGTTCTGGTGGGGGGGAAGAAAAAAGATATTTCTAGGTCACAGTTTTCTCAACAAACGGGTCAACAGTCTATGTGCACCAATTGTAACTCGTCATTTGCAAATTTCTATTACCTTTCATTCAAATGCAAGGGCCATTGTGGAACATCCTGAAACTATGAACACACTAGAGACAAGGATATACAGTTTGTCTCCAGGATTCAACCTCTTCAGAAGTATTAAATACTTCAATTTGAGTTTTTCCTC
>TRINITY_DN204330_c0_g1_i1 len=313 path=[0:0-312]
GTCCATAACACTGAAATAACTTACTTGACTGAACCAACCATTCATTTCGTATAAACTTTTTTTTAAACTGCATTCGTAGAAATCTATACTGAGTAATCTTCGTTTATATGCTGTAGAGCCTTGTGCAGTTGATATGCGAGTTACTTTTTTATTGTCAAGGATCAACTGACATAGTGTTCACTTTCTTACTGGTGGTGGTTTGGGGCAATTTAACTTTCTGAAATTACATTAAAAATGAGCAGAATATTTAGATGTTTTAATGGGAAAAATGAAAAGTATTATAAGTTAAGGAACTACTTTTCTTCAGAACCAA
>TRINITY_DN217833_c0_g1_i1 len=231 path=[0:0-230]
CCTGGGTGGAAGACAGGCTCACGGTGGAATTAGCAGGCGCGGCTCAACTTACATCGCTGAGCGGCCCGCGATCAACTGGTCAGCCCAACGCTGCCCTCACCCCAGGAATCCCAGCTACCGGACCCAAATTGGATTGGATTCTATTTGAGTTTCCTGCCCAAATGCCACAGGGGACACTCTCCTTTGCAGTGGAGTCAGCATCCACTCTCCAGGGCCAGCAGCAGCTCTGGG
>TRINITY_DN217873_c0_g1_i1 len=276 path=[0:0-275]
CGCTGCTGACAGAGAGATGACAGAATGAAAGGCAAGCAGTCCAAAACTAAAGCAGTTACTGGCTTAGGAATTCACAGAATTTACATCTGGGTCTTTCCTCTCTCCAGTAGTTGCTGGAGCAGCCAGGGAATGTGTACACAGAACAACAGGCGTACCACCGAGGTAACCATTCTCTACGGATCAGTTAACATTGAAGCAATTTGGCTGCTTATCCTGCTAATGGCAGTGATAAAAATCAAGAACACGAATACAATTTAACAGTTTGTTTCTCACAGG
>TRINITY_DN217908_c0_g1_i1 len=315 path=[0:0-314]
GTCGACAGGCTGGAGGCCCACTCCTCTTTTCCAATGTTCCATGATACGGATCGACAAGCCTAAGAGACTGAAGGCTACTAATTACCTTACATAACGTTAACAGGCTGAATGGCCTCAGCGTTCTCACTGCGGGGGAGCATGTAGCGGCAGACTAGTTCCTGCATTCTGACGAAGACTTCAGCCTCCAAACATCATCTGGAGGCAGTTTTTGGTCTGCCTTGCTCCATACGTGTTCTCTTCCTTGGGAATTTATAGAGGTGTGAAACTAACCTTCTGTGTTTCACAGCTCCTGCCAACAGCTTTGCCTGAGAGAAC
>TRINITY_DN217824_c0_g1_i1 len=219 path=[0:0-218]
CCCTGCTCCAGCTCATCGGTGAAGGGGCTATTTATAACCCCAGCTGGTCCCCAAAACTCTTGGATTTTGGTGCCTAGCAGTGACGGCAGCTGCGGGCTGGGCGGGCAGTTCTTACAGCGCAGTGGCCCAGGGGACACGCTGTCTGTACAAATGAGGGCCTTCCTGGCTCCATGTGTCCATCCTTCAGCTCTGGCAACCGGAGCTCTGCTTTCCTCCACC
>TRINITY_DN217904_c0_g1_i1 len=212 path=[0:0-211]
AATTTACATAGGCGGCATGTAATTAGAGAATGACACCAGAACTAGCATTCTGGCTCTTCTGAAAAGTGATGTGCTGTTCTTTAATGAGTGCTAATAAGTGCTCTTCAGCATAATCAGGACTCTTTTATGACCACAATGAATCCCAATCAAGAGAGGGTTGTTTTTTAAAAAAAAAAAAAAAAAAGATCGGAAGAGCACACGTCTGAACTCCA
>TRINITY_DN217900_c0_g1_i1 len=203 path=[0:0-202]
GAATTGCAGTTGGCCGCAATTGCGGAGATCGCGGTGGACATCGAGCCGGATCCCGACTTCTCCAATTGGCAGGACGCCCTGCGCCAGGTTGTCGACCGCCAGTGGGCGTTGTGCGAGCGGTATCCAGAGGCTCCGCTGGTGCTCATGGCTCAGCCAGAGGCCTTCGGGGCAGCGATGCCTCGTATCGCGGCGATCGTGCAGAG
>TRINITY_DN217879_c0_g1_i1 len=314 path=[0:0-313]
GCACAGACGATTTTCCCTCTCCCAATTTCTGTGCAGTGTGCCACTTGCTTTCAAGCAAATATGAAAATGCTTTGCCTACCTCTTCTCTGCAATGTTCTCTTCCAAATGGAGGGATGCAAGTGGCTTAATTGGCTCCATTTTTGCCAGTCAGTTTTTCTTCTGACGCCACACAGTAATGGTGACACACCAAATTGTGGATAGCAGCCTAGTCTTTATTTCTTGGCCCTACTCACATGACCTGGGTTGTGATTATGCGGGGGTCCCATCGTTTTCCTCTGGTGGGTGTCCGTATCTGCCAACTCCAGTACAACAGC
>TRINITY_DN217877_c0_g1_i1 len=333 path=[0:0-332]
TACTTAATGATATCAAGAGTCCATCCATGGACAACAGTCTGGGAACTACTGCTGCCCTAGAGTTTAGCTGTCACGCTGGTAGCCACTGAGCCCAGGGCAAGGTTTAAGAACCAAAGCCTCACGGTCCTTGGCTTAATCTTGTTTGCGCATCTCCCCAAGCTGCAGACAAATCTTGCTGTCAGGATCCTTATTACATAAAGCACCCATTGTCTCCGGGCCAGCGAGAACCGATGGATTGCTTGTCGCCGAGCTCCATGCCGGGTTTTCTCGTGTTCCCCCGCCGCATCCCCCCCAGCCGCCTGCTGTTGCTTACCAGCTCTGGTTCAAGGGGAG
>TRINITY_DN217890_c0_g1_i1 len=295 path=[0:0-294]
GCTCTTGCAGGTCTGTGAGGATCCTGAGCTCTTCACCTGCTGGTCATCTGCACCCCAACGAATAGGGGGGTGGCCAATGGGGCACAAAAGGACAGATTCCCCCCCCCTTCACCCAAGGTGAACAAGGACTTCTGTGGGGCAGCTCACTTAGTCCTTCCTCAGTCTTTGGGATCAGACATTGCTCCTGCACACTCCCTTCTAGCTGATCTACCCCTCAGAGCACAAGTGCTCCAGCCCCTCACTGTCCCAACAAGCCCCATTCACTTCCAACTCCCACCCACCATGGCTTTGTCCC
>TRINITY_DN217906_c0_g1_i1 len=211 path=[0:0-210]
ACAAGATAAATTTATCCAAGTCACAAATGTTCCTACTCAACGACCAAGGTATCCCCAGGACGGAAATTAAGAGAATTACCCCTTTCCAAATTAATTCATACATGAAATATTTAGGAATTGATCTGACAAAAAAACACTACATATCTGTATAAAAGCAACTACTTACCTTTAATAGATGAAGCCAAGAAACTGAGAGACTGGTGAGCGACCA
>TRINITY_DN217905_c0_g1_i1 len=205 path=[0:0-204]
AATATAATAAAATTTAAAAATTAAAGAATATTGGATGACTGGGATGTAGGGGAAAGAGAGGATTTTGTTTTTTAATATATACTCCCTGTACCTTTTTTTTTTGAGACAGGGTCTCACTCTGTTGCCTAGGCTGAACTGCAGTTGTGCGATCACAGCTCACTGCAGCTTCAACCTCCCAGGTTCAAGTGATCTTCCCACTTCAGCT
>TRINITY_DN217825_c0_g1_i1 len=334 path=[0:0-333]
CGAAGTGCAGGTTCGCTACCGAACGAGGCACCGGAGCAGCTACTGGAGTGAGTGGAGCGAGTCCGTCTCTGTCCCAGCCGAAATCGTTGACAGCCCAGCAGTGAATTACACAGTGGGAAGACTTGGGAAGGATGGGCAGAGAAACGTGACACTGCACTGGGAGAAAGCCAGCAAGGAGCAGGGGGAGGTCAATTACACCCTGACGGTCGTCATGCTGCCGTGCTACTGCTACGATACAGAGCAGGTGATAGAACTCGGGTCCAGCGTGGCATCGCACCGACTGGCCTTTTCTGGGGCAGAGTATAACATTAGCTTGCAGGCGGCTAACAAGGCG
>TRINITY_DN217835_c0_g1_i1 len=306 path=[0:0-305]
GGCACAACACGTTTTGCGTACTCCAAGGCTATAGACTCCAACGTATGCTGCATCTGAACTTGCTTTGCAGCGATCAAGTCCACATCTCCACTAACTTCAGAGTTCACATGCTCTGTAGATCAGAGCACACATTATCCAATTTGAGCTGCTCCAGCAGAACCACACACATTATGGGGGGGACGATTTTGTCATCCATTCTAGTCTGCTTAATTGTGCCCTAAAGGTTGTAACAGAGTTGGGGTCTGTTTTAGAGGATATTTTGGCTAGACTGGGCCATTCAGATCTGAAGATTAACATCTACTGGTA
>TRINITY_DN217837_c0_g1_i1 len=224 path=[0:0-223]
CCGATCTTCCACATTTGTGCAGTACTTTCATCTTCTGTAAGGACACACTACCATTTTTAAATTTCACAAGCCAGTCGTTGACAGATAAACTCTGCTGTGCAGGAAAAGCAAATCTTTTCTGAATGAATGAATAACATACGAGTGTTAGTACGCAGATTTTATAAGCTCCACATAAAACTGTATTACTAATAAAAGCTCATTTACCTTGTATGTAACCCTTTGCC
>TRINITY_DN217915_c0_g1_i1 len=298 path=[0:0-297]
TTAAGATAAAAGTTTTGAAGTGCTAAATGCTCTAATTCACCCCCAATTAAAATGAGTTTGTTCAAAATTCTTGTCCTTAGACTGATTCTATAGGAATCAGAGAGGTCTGTGCAACACCTATGTCCTGCATGCCCCAAATTCATCCTCAACATTTCTTTTTCAAGATGTTATGCCTCCCTGCAACTGGGCTCCGGCTTGGCCCTGAAGGGATCTCTCCTGCACTGGAAGTGGTTTCTTTCCAAGGTATCCCATCTGCATTCAGCCACTTTTTAAAACTCCCCATCCCTGTATAAAGTTT
>TRINITY_DN282382_c0_g1_i1 len=206 path=[0:0-205]
CTTTTCAAGTGAATATATAGAGATTTTCTTCATTCTTCAAAACAGCAGCAAAATATTTTGTATAAATTTACCATAATTTAATCAAATTCCTTTCAGTGGACACTGAGATTATGTATGGCTTGTTATTATTACAAACACTGTTAGATCAAATGCCTCTTTGAATGCCTCTAATAAGGATACCTTGAGTAGGAATTGTGGTTCTGGGC
>TRINITY_DN282340_c0_g1_i1 len=235 path=[0:0-234]
TTGCAAATTCTTCTTTGTTTTAACTGAAACTGTTTAAAATAGTATTATTGCCAAATACTAAAGTTCTAGGTAGTATTGCCAAATAGCATTTAGCAATAATACACCCAAATCCCTCCTTTTCATATCTCCCATGATAAATGTGAGATTAAAGATTCTTTAAAATGCCAATTTTTTAGAATAGGTTTTTTCCTTTTTCAAAAAAAGTAAGATTTGTACTTAGTGCACTGTCTTTGAC
>TRINITY_DN282347_c0_g1_i1 len=358 path=[0:0-357]
GTGGCTAGGTCTGAGTCTGAAAGAAAGGGTCACCACCTTTTTAGCTGGAGTTGGTGAAAAGCATTTCTAGCCCACTGCTGTGACCTGCTGATCCAAGCACAGTGAAGGATCAAGGAGCACTCCACGGCTGAAAACCCGAGTAACCAGTGAGGCTGGATGTCCCTCTCCCCGACATCCCCAGGGTCACAGGGCCAGCCAATAATTGCTACTTCAATCTTTCAGTCTCTACTGGCTCCCTGTATCTAGTCTCCAATAGCAGTCAGTCAGTGGGTAAGCAACAAGACTGCAGGACCCAGTTCTGATGAAAAAGACAAAGAGTTGGGTGTCATCAGCATACTGATGGAGCTTCAGCTGAAAT
>TRINITY_DN282348_c0_g1_i1 len=264 path=[0:0-263]
CCATGACTTGCTTTATGTTCCCTACAACTCTCAAACACAATGTATTACTACTGAATGGAACCAATTATCTGGACACATTCTAAGCCAGACAAAAACAATGTCCCCATAGGTATCCGGATACAATTGCATTTTAAATTATAGAATAATATTTAATATTTCTGGGAGGAAAATACTTTTAGTACTATGTGTGTTGTGATTCTTCATCAAGGTCAAACCCATCAGCACCTTCAATCCTGCCCTTCAAGGCACCTATAATGGCATTCA
>TRINITY_DN282373_c0_g1_i1 len=267 path=[0:0-266]
TTCTCATGAATGAGCAGGAGAATCTTGCACATTCGATGAAGCTACAGAGGTGGATATCCCTGTCTGGCTGGTGCCATGACCGTTGGCATTGCTGCTGCAGAACAACTGGCTCCAGTCCAAGCTTCCTCTAAAGCAGCTTGGCCATTTCCAAGGTGCCACCGTAGTTATAGGTCCAACCCCCAACTCACTTTAACTCAAGTAGAGGGAACACAACTTTCAAGAGATCTTAACCTGTGTTTTTTGAGATGGGGGGGGGGGGGGGGGGGG
>TRINITY_DN282380_c0_g1_i1 len=238 path=[0:0-237]
CTCCCACTGCTTGCAAGCTCAATACCAAACCCTACAGCTGTGTACAAGAAAGCAGCCCTGACAAAGAGCCATTAGGAAGGGGAACAAAAGCCAGCATGCACTTAAAAAGATAAGGGACACACATGCCCTACCACTAAAATTAGCACTGGGCCCCTCAACAACCCCCAAAGGAGGGGAGGAATCACAGTGGGAGAGAGACTAGGAAGCTGCAGTGACAAATGAAGCAGCTTCATGTCCC
>TRINITY_DN282302_c0_g1_i1 len=344 path=[0:0-343]
GGGTGCGTGCGTAGTTTGGGTCCGATCAGCAAATTGCGCCCATCGCAGCGCGCAACAAAACCCCTCTAAAAATAACTTTGCTAAGTTGTCACACAGCTGCTCCTATTCACAATCATGCTGATATTTTGGGGGCGGGGCGGCTGGGAGAGGAGGAGGATTTTCTGGGTTGGATCCAACTTTCCTATGCAAACCGCAACGCAGCACTTTCCCTAATCTTAGGCGTACGCTCTCTCTCTTCATCCACAGAAACAGACTAACAGCAGCAATTATCCCCCACATATTTGATCCAAGAGGCATTCATTTTAGCATCCCGATTATTGTCCCTTCTGTTCATCCACAGAAAC
>TRINITY_DN282359_c0_g1_i1 len=241 path=[0:0-240]
CTCTGGACTATGGGAACACTAGGTTCCCTTACTTTCATAAGAGACATTTCAACATGGGAGCAAACATCTCAAAACGCACATTTTCACAAAAGCCCAGAGCCATCTGACCGAAGTCAAAGTTAGAAATGGAAGGGGTCTATTAGTTTCAGTTCCTCTGAGATAAAGGACATAGCACTATGATAACGATTTTAGGCATTACCATTAGTTTTATAATACAGTTCTCTAAAGGCAATTTTTCACC
>TRINITY_DN282324_c0_g1_i1 len=360 path=[0:0-359]
GTTTACCTCTGCTCCAAAGGTAGGATTGCCAGTTTTAATACCATTATCATAGATCTCACAGTTTGGGGTGTTTTCCTTTAAGCCTTTGCTGCTGCAATCATGAGACTTTTCAGAGTCTGCTTTCTAAGAGACAGCAAGCGTCCAGCCTCTGGGGTTGCGGGGGGAACAGAATCTTGAAAACATAACTGACTGCAAACCCTTTTGTAAAGGGTTAAATACCAAAAAGTGTATAAAAAGAACACTCTTGGGTATTTACATATTTTTTTTTTAAATGACATGATTTCTCTGAGATTCTTAACCATGTGAATTTCTGAGGTTCAACTTTTTTTTTTTTTTTTTTTTTTTAAATAGTAGCATCCC
>TRINITY_DN282291_c0_g1_i1 len=219 path=[0:0-218]
GTTATTTGTACATTAGCAACATACAAAATTGCAAAGCAAGTGTGCCACATGTAAGAATGCAATAATTAAACTGACTGTTTAAGAACCTGGTAGGTGTGCAGTGATTCAGTGAGCACAGCCAAGCATAACACATTGCATAGAAAAGAGGAGGGTGTTGGATGGGAATTATCACGTGACTGTCACATGAACAAAGGTCAGGGAAAAGACACAAGATTGATG
>TRINITY_DN282318_c0_g1_i1 len=216 path=[0:0-215]
CACCTCACAACCTCTGGGAAATTCTTATTTTGGTGCTACAAGCAGGTGGCACTTGGGAGACATAAAATGTTTCCCACCAAAGTCCATAGGTATATTTAAGACTCACCAAGAAGCAGCCAGTCTCATCTTCAGTAGCTTTGTCCTATTTAAGAGGAACTAATGCTATCATACAATTAATATGGCCAGAGACAGTTATGCAGGTGTACACAGCCACAC
>TRINITY_DN282330_c0_g1_i1 len=215 path=[0:0-214]
TGTGGCCAAGAAAATAAGCCACATTTGTTTTGGTATGAAGTCCCCAGAAGAGATGCGCCAGCAGGCTCATATTCAAGTGGTCAGTAAAAACTTGTACAGCCAGGACAACAACCATTCTCCACTGCTGTATGGAGTTCTGGACCATCGTATGGGTACAAGTGAGAAAGACCGTCCATGTGAAACCTGTGGAAAGAATCTAGCTGAATGCTTAGGAC
>TRINITY_DN282358_c0_g1_i1 len=232 path=[0:0-231]
GGGATGGAGGAGAGGTTTATGGAGTTAGGCATTTGTAGAAGAGGGCACAGAAAATCCCCCAGCATGACTAGGATCACTAGGAAATATTTAGAGGGCTGTAGCTTTCTCCTGGCTTACTCCACCCGTGTCACCCAGATCCACTAGAGCTTCATCATAATGTAGCATTGGTTATAGGCAAGTCACTTGGGTATAAAGAGCTTTTGGAGTTTTGGCACACCCCCTGAGCACAGTC
>TRINITY_DN282323_c0_g1_i1 len=405 path=[0:0-404]
TTCCCGTCCACACCGACTCCTCCACCGCTCTCCGGCTCCTCCCCCCCGCCGTGTCCTCCCTCATGGATCTCGCCGCCGCAGATGTGAATGCGGCCAGATTTACTCGTTGCTAGTAAAGACCACATGATAATGGCTGTGCTCATGTTTTCCATCAATGTTCTACATTAGTTTAGATGCCTGAGGAGCTAGGATGCTGGTTTGGGATCTGCTGCAGTGTTATACTTCAATTAAACTGTAAATAACGAGAATCAGAGCAATGAGACCTAGAACCCCACCTAGCACCAAGAGAATTTTCCAATAAATTGAAATTATATCCACTCTTTCAGCCGTTTCCCTGGCTGTTATATTTTGCTGCAGGTAGTATCTGATCTTTTCTTCAGTTAAATTAGACTCCAGATACATCTC
>TRINITY_DN282305_c0_g1_i1 len=224 path=[0:0-223]
TGTCAGATCACGCAGCGCTGGAACAGGAGAGGGAACCGCCCTAGTAAAAAGACAGAGTTAAGAAACTGATTTTAAAAAGTTTAGAGAGACTTTGTCTTTCTTTAGCTTAAAGCTATAGCCCTAGATCACAGGTTGCTCTCAACTGTCCCGGATTGGGCAGGACAGCACAGGATCCAGCGATTCTTAGCTGAGGACAGCATCTGCCCCACCCAGCACTTTCAATG
>TRINITY_DN282303_c0_g1_i1 len=272 path=[0:0-271]
CTAGTTGTAATATTTGAAATCTATCGGCATTAACCATTAATCAGACAAAACTAAGATAGCTTTTCAGTTCTGTAAGTTTTATTTGGCATACATCTGCTATAAGAAAATCTTCCACATGACTTCTCACAAGGAGAAATAAGGCAGGGGTGCCCAACTTGATTTATTTTGAGGGCCGGAATATTTGGTTTGGACCCCACACTGGGCTGTATGTTGCCCAGCTCCTAATTTGCATGACCCTGCTCCTAATTTGCATATTCCCACCTGTAATTTGC
>TRINITY_DN282352_c0_g1_i1 len=290 path=[0:0-289]
TGAACATCTGTGCTGGCTGCCATCTGGTGCTTCGGAATCTCAAGTTTCATGGCTGTGAGGAAAAACTTACAGCTGGATTTCCCTGTGTCAGGCTGCCTAAAGATTCAGGCAGACAATAGCTGAGATGTGAACTGCTCTCATTCCTCTTGGAAGAACTCTGAAGCCTAGCTGTGCTAATATCTCAGTGTTAACTCTTTCACAGCTGATCACCTATACGTTCTGCACCACTCGCTCAGTGGCTTTTAATTGTGATTCCAAGTCGGGAGAACCTGCTGGACCACCACGCCCCC
>TRINITY_DN282350_c0_g1_i1 len=280 path=[0:0-279]
TCATTATCGACGACAGGTACATTTCTAACATTACGTTTTAGAATAGTACGAACAGAGTCTTGTAATTTTGAATTGATATGTACTTTGTAAACATCCCTTTGCATGGTATCAATTAATTCTTTACGCGCACGTAATCCTTGATTGATATCTTCAATATCTAAAAATCCTAATAATTTATTTTGATTATTGACTACAAAAATAGTGTCTACACGACGTGTTCTCATAATATCTACAGCATCATTCAATGAATCATCTGCTTTAACAGTGACGGGTTTGATCA
>TRINITY_DN282329_c0_g1_i1 len=207 path=[0:0-206]
ACCACTACTCCCTCTATGTGTACTGTATAACATTAATGCCAACATTTATTCTCTCTTGACGTGGTTTTGAGATCCTCAACATCTTGATGGAGGATTCCTACTAGGAGGCCACTGTAGGAACACTGGTAGGAAACTAGAATTTACCAAGTCATTCTTGATAATACATACAAACATAACCTTACCAATTCCCCATCAAGAAATCCTAAG
>TRINITY_DN282333_c0_g1_i1 len=225 path=[0:0-224]
ATTACTGCTTACCTATTTTGGACTGTTTCCTGTGTAATCGGCGCCATTTTCGGAGAGTATATTTCAAATCCTGATGCGCTTGGTCTAGACTTTGCCATTACCGCAATGTTTATTTTTTTATGTATATCTCAATTTGAAGGTATTAAGAAATCACGATTGAGAATATATATTGTACTCATTGTATGTGTGATTGTGATGATGATTCTTTTAAGTTCAATTCTACCT
>TRINITY_DN282337_c0_g1_i1 len=223 path=[0:0-222]
AGCGACTAGACCCAGAGGGCATCCGAAGCAGAGAGTAAAAGAGCCCCCTTCCGTACTTGGCACCTCTAATTCACAGGTGCTACAGTGGGTACTACAGTGCGAACTGAAGCGGATGACATTGGCCTAGCAAGGGAATCAAGGAGAGGACTGTGCCAACTGTATCCCACGCAGGCTGTAGCAGCTCTTCTCTGGCCAACAGACTGTACGACAGTGCCAACTAGGG
>TRINITY_DN282327_c0_g1_i1 len=208 path=[0:0-207]
CTGTGCTAAGTGCTGTTGCCTGTGCTAATTGCCCCGAGGATCAAGCCTTGAAATGAAATCCACATCCAAAAGGCCTGATCCTCAGGGCAGTTGAATGGCTTTGCTGTTGTCTGGGGTTACAACATTATACTGAAGTCTCCAAATATTCGGTGTTCAAAGTGCTTTACCATCCTTTTCTAGCTCACCCTCACAACAGCCCTGCAAAGTT
>TRINITY_DN282335_c0_g1_i1 len=204 path=[0:0-203]
GTGCTGACCTGAGGCCCTTGAACCAGTAAGGAATCAGCCTCAGGACTGGGGCCAGATAGGGCTGGGGTTGCATTCCTGGCATCAGTAAGGCTGTGTTACTGTATGAAGACTTGACTTATTGTTGGAAAACTTGGGTGGAGATACTGCAGATGGACTGAGACTATTTACAGTGCGCTGTAAATAAACCCTATTTGGGCTGTGGAA
>TRINITY_DN282361_c0_g1_i1 len=203 path=[0:0-202]
GCTCCGGGTGTTTGCTGACAAAGCCACGTGGAGGGGGCTTTCAGACCGGTGGCACCCTGCATGTACCCTGGCTGCATTCCCTCCCACAGCCAGCATATGCGCAGGGGGAGGTCTGAAAGCGGTCTTAGACTCCTAAATCACTCGTGTACTTTTGAAAACTTTACTGTCTCCCCTGTTCTTGGGTATGCAGATCTCATGCAAGG
>TRINITY_DN282357_c0_g1_i1 len=207 path=[0:0-206]
GCCCGGTCGGAACGCCAGTTGTTGTCCATAATGTCCTTGAATCCCATCTTCAGTTCTTTGATCTTTGTCCGGCACTGGGTGGGCGTTCTCTCGTATCCAGCCTCCCCCATTTCCCTGGCTATCTGGGCAAACGCCTGCTCATTTCTGGCATTTACTGCCAGGTCTCCCTGCATTTTGGGTGTCACCCAGATAGCTAGGAGGTCTCGG
>TRINITY_DN282368_c0_g1_i1 len=226 path=[0:0-225]
GCAAGAGCACAAGTGAACAAATGTAGCTGAAATTCTGCTATGGAGCCTCCAGCACAGGATCAATTTGTCTTAAGTGTACAGCAGCACTGAGTAGTTAGACTTCGTTGAGAGTTCTCTGTTTTTAGGGCACTTCCTCATATGGCTCACTTTGTCCAGTGCTAGCCAGTCAATGGTATGAGCCCAAACTGGGCAGTTTTTAAAAATTGCGTCCTCGCATAATCCCATC
>TRINITY_DN282298_c0_g1_i1 len=273 path=[0:0-272]
CCTAGTCTTAAGTGGAGTGCCAGATCTGGTGCAAGGCATAACGGTGGTAGAACTGGTTGGTAACAGTGGTCAAAATATAATCAAATTTGATATGGCTATAGGAGGGAAATTAATTTTAAAAACTCTCACAGTAACTTTTAACTTTAAAAGGGGGAACTATGCAAAAGTGAGGAAACCAGTTGAAGGGAAACTAAGAGGAGCAGTTGTGAGGATTAAATGCGTGGAGATTGTTTAAAAACACCATCTTGGAAGTGTACATTAAATGTATTCCGC
>TRINITY_DN282306_c0_g1_i1 len=209 path=[0:0-208]
GCCGGAACCAGTCACACCCCCTCCTGTGCGCCGCTCGGCGCGGCTTCAGCAACGCCCTGGGGGAAACGTATAAAAGGCTGCTGCCAGCACAAACACGCTGGTGATCGGTGCCTGATGTGCCCGTGAGACTGGCCCCCTACTTGTGTTGTGTGCATTGATTGTGTAGCCGTTGACCGTACCGTGTGTGACTGGACCGAGTGAGAGGAGTG
>TRINITY_DN282325_c0_g1_i1 len=246 path=[0:0-245]
GTTGTTTCGCCCCTGCTCTGAGCCAAAGCTGGCCAACTAGCCTGTGCTAGGAAAAGGAACGTGTTTGTGGGAGAGAGGAGGGAATCTGGAAGAGCTGATGGTGAGAGAGAAGGGAAGAGAGCTTTAGTCAAAGAAATGACTGTGTCGGGAGGGTTTCAGGGAAAATTGGGGAAAGCTGGCCATTCTTTTCATCTGATTGGGCGGAAAGCTTTCTGGAGAAATGATTGGTAGGGATAGGGTGACCAG
>TRINITY_DN282299_c0_g1_i1 len=261 path=[0:0-260]
CTTTCTTACACTGTTCTGTTTATGAGGTGCTTCTCGTTTGCTGGTATGGCGATGTCCATCCTCATTACCAGGATTACGATCTTGATGCCCATGAGTAGCAGCATGGTCGTTATCGTGTTTATGAACATGATTATGTTCATATTGTTCAGCAGAGTCACGGTCCGGAATAAAGTCTTGTGTAGTATCTACCTTTCCTTTCCGTCTCTTTTTGTGTTTCCGTGGTTTTCTTTCAGGCTGTTCTTGGGTAGTGTTGGTCTCGAT
>TRINITY_DN282374_c0_g1_i1 len=221 path=[0:0-220]
GGGAGCTCAGGCTGGGAATGGGGGTGGGAATCAGGATCCAGGGGTGTTTGTCCTTGAAATGCCCTTGATTAGCCTCCTGTTAATTCTTCCTTGGCTGCAGGACTTTTAAAATGACATTCCTCCTCCTTTTCAATCCAGGGACATCCCCCTCCCATACTGCTGTTACCCAGGCAACAGGCTAGGGCACTATTTAAATGTATTCCCCCTTCTGTGTCCCTGCC
>TRINITY_DN282294_c0_g1_i1 len=214 path=[0:0-213]
GGGAGCACATTTGTAGAACTAGAGGCACTCTATGATCTGTAAAAAAAATGTACCAGGCAATTTATGACGGCCAGGATGAATCGTCAATCGAGATGCATAAAAGCATGACAGGAAAACTGAAAGGACAAGTCTACTTAACAAGATGCAGGAGTTTGAGAACAAGAGCCAAGGAATGACAAAGTTTCTTCTGAACTACACGAGACAGAGACCATAC
>TRINITY_DN282379_c0_g1_i1 len=220 path=[0:0-219]
TGACTGTTCTCAATCTCCTGGACAGTCATCCAATGCTCTTGGGGTTCGATGCCGCCGGCATCCAGCGGGAGGCGGAGTGTTCACGTTTTCTTCCATGCATTCTCAGTGGGGTCGGGTCCTTTTCACTTTCAAGTTGGAGATTCTGCCTTGTACCAGCAGGAGCAGTTTCCAAACGCTCCAACTTTCTTTTCTTTGCGCTGTCTCCACCTCCCTCCTTCAC
>TRINITY_DN282370_c0_g1_i1 len=255 path=[0:0-254]
CAAGACATTAGCCCACTGAAGTCTGGGTTCAGTCTGCGGACACTCCCGCAGCTGCCATGTATGTTTAATGTGTCCAGCCTAACAATTGGTGGCAGAAAATTGTTGAAAAGTGCTGGGAATAAAGTCTCCAGAAGTTCTTCAATTTGATGAAAAGTGCCAGAAATTGATGAAAATACCAGAAGTTGATGGAAAACACTGGAAATGGATGAAATGTGACGGGAATGGATTGAAAACACTGGAAATAGGTGAGATCGG
>TRINITY_DN282336_c0_g1_i1 len=259 path=[0:0-258]
GGCCAAGCAGGGGGGGAGGAGGGGTCTTAGGCTAGAAAGAACCTGGCTGGCAGGGACCAGGGGGCTGTAGTGATTAAAGCAAACACGGCTGGAGCAGTTATGATTGGATGTGTAAATGATTGAGATGAAGCCAGATGCTGTAAATAATCAGCTTCTATGGGGGAAATTCTGCAGGGATTCACCCTAACAGGGTGTGGCCCAGTTACAGACGATTAGGACCTGCCTTGACACCCCTCCTGAGACCTTTCCACTGCTGCCG
>TRINITY_DN282349_c0_g1_i1 len=209 path=[0:0-208]
CCGGAGATCCTTTCATCAACCTGCAGGAGCGCGGTGCCGTCTCCCAGATTGGTGCTTATCAGGGTGACGACTTCAACTCCTACTTCTCCGGTAACGTCATCCAGATCTGCCCGGTAGGAGCTCTTACCAGCGCCGAGTACCGCTTCCGTTCCCGTCCTTTCGATCTCGTCTCGACGGTGACGACCTGTGAGCACTGCGCGGCCGGTTGC
>TRINITY_DN282292_c0_g1_i1 len=214 path=[0:0-213]
ACACCCACCAATAGAATCCTGCGTCGATGGAGCCTGAGAAATTTAGGGTGCTAAATTACTTTGTTAATAATACTGGAACTTGTCAGGTGGGGAAAATGGGGGCAGAGTAGGAAGGATGAGATGGGAAATCTTTCCCGCTGGGTTTTCTCAGTGAATAAGCCCAGTCTAACATGAAGACAGGATAAAAGAACTTTCCTAGCCTGTGACTCCTCCC
>TRINITY_DN282284_c0_g1_i1 len=274 path=[0:0-273]
ATCTGATAATTATAAAGCCGCATTCATTATTAGGGGGAAAGTATGAATGTCGGTGATAATGCCATCCACACTTCAGTTACAAGACTGGCTGTTCAGCTGTAAGTTTTGTAAGGAGAGGGAAAGCTGAAGCTTAGGACCTGAGAAGATACCTTGGGTCTACCGTTAGTACTCGAGGATCAGGGTGGGAGAGGGGTACCTAACATGTTTTAATCCTCCTTCTTACTTTAGATAATGAACAATAGAAATATGAACAAACACTGCATCTATTTTTTAC
>TRINITY_DN282315_c0_g1_i1 len=272 path=[0:0-271]
CGTGCCCAGAAGCGGCGGGAGGAGCGACGGAAAGAGAGCTACAGCAAGGAAGAAAGTGAGAAGGATTCGGACACGGGCGATGACCAATCAGACCTGCCCGAGCCACAGGAAGTGACCTCGGCACGAGAGAACATCGCCGCCCTGCTGGAGGAGCAGAATAAACTACACAAGCAGAAGGCAGAGCTGGAGCGGCACTTCCAGGAAGTGCGGCAACGCGGGCGCCGGCTGGAGGAGGCCCTGCCCCGGCGCATCAGTTCGGAGGAGCAGCGGGT
>TRINITY_DN282289_c0_g1_i1 len=495 path=[0:0-494]
TGTTCTGGGTGCAACAACCCCATCACAGGTAGGCTGGGGATTCAGGCTTCGAGACAATGTTGTTAAGATTTATCCTTCTCCCTTGGCCATTCCCAAGAGCTCGTTTATGTCCAGCGCCTTGCAACGCGCATGCAGCCAGAAGCAAAGTAAAGAGCAGATTTTGGATGGGCCATGCCAGCTCCTCCAGGCACCGTGCAAGGAACGGTACTAGTCTAGGAAACCGGAATGAAGGGCCAGTAGCTCTTGGGCCTGTTTGTATCCCAGAGCGGGAGTGGCCAGATGTACAGTGTATGAGCCACCTGTCAGCCTCAGGTGACCTACCAGGCCCACCTCTGCTGGCTCCGGCCCTCCAGGCCAGGAACCCTCCCCTCCCGCTGGCTCCAGCCCAGGAACCCTCCCCTCCTGCTGGCTCCGGCCCTCCAGGCCAGGAACCCTCCCCTCCCGCTGGCTCCAGCCCAGGAACCCTCCCCTCCTGCTGGCTCCGGCCCTCCAGGC
>TRINITY_DN282300_c0_g1_i1 len=240 path=[0:0-239]
CCGGGAGACGGGAATAATTAATTTTTTTCTGCCGAGGCAACTTGGACTGGACAATCAGGAACAAGATGAGCCAAAGGACCAAACTAAGGGAGCATGCCCGGTAAAGAACGGCAAGCCCAAAGCTGTTCACGACAAACCCTGCAGCAAAGCTCCCCAGGCTGGCTCCGCAGCCATTGGAGAGGCCCTGGAGGACGCTGTGCAGAGATCTCTCCGTCCCAGGAGTTGCAACATCGTCCGCCA
>TRINITY_DN282364_c0_g1_i1 len=304 path=[0:0-303]
AGAGGGTCGTGTTTTTTTCCAAAAGAAGTTGGGTTTTGTAAAAGGTGTGGTTTCTGGGAAGGAGGTTGGGACATTTATAGCATCTAGTAACAGAAGTTTGTACAGGCAGGTATTTCATAAGGGCCCCTATGCAAGGGGGTGTTCTACCAGGGTATCTGAGTGCACCAGTTTGCAATGGATCTCCTGGTAAGAGAGGTCCCAGTTAAAGCCTCTTAAGTGCATCAACTGGATCCCATACTAAAAGAGACGCCACCTGGGTCTCTGAGTGCATCCACCTGACATCAGCCCATGCTAGGAGAGACCC
>TRINITY_DN282320_c0_g1_i1 len=232 path=[0:0-231]
CAAATACGTTGTTGATGAGGATGAGGAAGAACACCGTGAGCAGGTAAGGCACAAATTTTTCCGATTTTTCACCGATGTTGCTTTTGGCAATATCGTCGCGCACAAACAAAATGAGTGGCTCGAAAAAAGACTGCTTGCCTTTTGGCGCAGAGGTAACACCTGTTGTTTTGTATGCACTGGCGATAGAGGTAAAGATCAGCAGCAGCGCAGATCGGAAGAGCGTCGTGTAGGG
>TRINITY_DN282316_c0_g1_i1 len=265 path=[0:0-264]
CACAAACTTTAGGAAGAATTTTTAAAAACTTACTTGTGTTGAATTTTTTTTTCTCTCCACATTTTAAGTGCTTTGTTGAGCAGCACACGCATTATGTGTTTCATACTGTCATTACATTGATCATCCATTAAACGTTTGTTTTTTGCATTGTGCGCATGTATTGAGGAAAGGCAGACACTTCCAATCAGAACAGTTTTTAAAATAACAGGCTTTCAAAATTCAGCTGCACTCGTCTTAGAGCAAATTTTACAAACGGACTTACAGC
>TRINITY_DN282341_c0_g1_i1 len=214 path=[0:0-213]
GCCAGCCCGTCACGTTAGTTCAGGGGAGTCTGGATTGATCCTGGCCATGGTGTTGGCCCATCTCCAGAGGGAGTAAATACATGGCGGCGCCCAAGCCAGTGAATAACTTATTTTAATAGTAGATTGATTTTTGGACAAGCCCTGTTCAATTTGGGCTCAAAATATGGTCCTCATCTTTCTGCCCTCATTTTCTGTTATTTTCCCACCCAAGAAC
>TRINITY_DN282296_c0_g1_i1 len=640 path=[0:0-639]
CGGCAGAATAATTATATGTTCAAGTATAAGGCCACGATCACAAGTGATCTTTGGATTGTGGCATAAGAATGTAAGTAGCTCCACTGAAACCAGTGGGCTTCCTCAGTTATTTCAGCGCTCTCGGTGCTCAGAATCTGGCCTTCCATTTGAAACAACTCTTTCATGTAAAACACCTTTATGCTCCCAAAATGTGTTCTCTGAATGACTGTAATAAACTCAAACTGAAAATATATTTAGAAAGTGTTATTTGAGACTAAATTTTCAAATGTTTTTCTGCTTATTGCTAACCTATTTTGAGCCTTCAGGTATACTCTAATCCCCAAATATATGTTAGATATAGCTCTTTACTACTAAACAAATCTTGAACAAACCTAATATGAATACTGACTCACCAGCCTGTCCATTTAGGTCAGCTCTTAACAATGTTGAATATGTGCTGTTTTCTTTCTGCAGCTATTTGAAGCCTATAATGTATGAAAGTGGTGTACATTTTATGAAACTTTAGTGATGTAAAGTTAGATAACTGTTTTTATGTTCCAATTGCTTTACTGAAATTCAGTATTTACATAAAATATCTTTAAAGAATTGTCAGTGCTAGAATTGTAAATGAACAAAAATAAAATGTGAGATAGCTAATGGC
>TRINITY_DN282309_c0_g1_i1 len=313 path=[0:0-312]
CTGCCACTAGGCAGAATGGAGAGCAATTTTGTCCTCCTGAAGCTGTTCCCGAGATCAATTTTTTTAAGCATAAGCTGGTGTGGAGTTTTGGAAGAGAGGGAGAGAAATTCTACCAACAAGCTCAATATTTAACACCTCTCTTATTTATATAAAACAAACACATCTTAGACCTAGACAAAGCAAACCATTAAAGTCAGAAAAATCATCAGTCAAGTGTGCCTTTTCTTTCTGGCATTACATGCAGCACTGAAGAACTGCAAAAGGGCACAGCGATACCTGATGTGATGTTTGACAATTTATTTTGTGAGTCCTT
>TRINITY_DN282286_c0_g1_i1 len=275 path=[0:0-274]
CAAAAATAAAAAATTCAAGGTCACGTCCAACTTTTTTTTTTTTTAAATGGAAGTGACAGAGCATTGGCATGTGGGTTGTTACTGCAAAAATGGCTTGGAAAAGTACTTCTTAAGAACTGCCTGCCATACAGATCAGATTGGTCCATCTAGCCTAAAATCCCATATCTGACAGTGGCCATTTGGCCAGTATTGGAGGTTGCAGAGGAATTCTACAAAAGTAGGCACATCGGAAGTTTTGAGGTGTCAGGAAGCTGTTCTGCAGAAACACAGCAGTG
>TRINITY_DN282290_c0_g1_i1 len=280 path=[0:0-279]
CCTAGGACAAATCCAACTGGTTCAATCTGGAGCAGAGGTAACAAGGCCAGGGGGGTCTGTGACGATATCCTGCAAAGGATCTGGTTATACATTTACTAGCAATGCAATCAACTGGATGAAACAAGCTCCTGGCAAAGGACTGGTTTATGTGGGATGGACTAATACAGATTCAGGAGTGCCAACTTATGCAGAGAGCTTTAAAGGGAAAGCCACCATGACCCTGGACAAATCCCTCAGCACAGCATATATGCAACTGAACAACCTGAACACTGAAGATACC
>TRINITY_DN282355_c0_g1_i1 len=220 path=[0:0-219]
AATTAATCCAATACCGATAGTCCCGTCCCTAATTGCGATAAAAAGAGCCGCACCGTGCGCGTGATGACGTCACAGCGTGGAGACAGCAGCTTCCACCTAATTTACATCATCTAGCCTCTGGCCACCCTAGGCCTGCGCCCGTTCAGCTCCAGGTGACTGTGCTGGGCTCTGGAGGCCCCCTAATCTTTGGGATTTTGATCCGGCAAATCAAGCAGTGGCG
>TRINITY_DN282313_c0_g1_i1 len=202 path=[0:0-201]
CTGAGGACACTCTGTGCCGGCTGCAGCCAAGGGGAAACGAGCAGCTCCCAGGCCGCCTGGTGATTCAGCAGGATGAAGTGAAGCCGGATTTCTTCCTGGGACAAACTATCTGGTGAACGCACCGGGAGCCCTGTGGCTTGGGATGGGAGGGCGGCTAAGCAGCTGCCTCCACTGTGAGCCCTCGTCCTAGCTTCAACGTGGG
>TRINITY_DN282304_c0_g1_i1 len=219 path=[0:0-218]
GTAAGAATTGTGTGCTCAGTAATTTTGTTTTTTTTAAAAGGATTAATCCTAAAACAAGTGTTTGAATGTATATTCTCGATGACTGGAAGTTAAATTGTGTATCATTGGTTCCCAAATCATGGCCAGTGATGAGCTCTGCAATGCTGGCTTATAAGATCATGTTGGCCCTTTTCCCTGCAGCAGGCGGTCCTCCGGAGGGTAGCTCCTCCTATGACCAAC
>TRINITY_DN282345_c0_g1_i1 len=248 path=[0:0-247]
CCTCAGCCCCGGGACTTCGCGCCTGCGGACTCGCTCCACGTGGCGGAGGCCGCTGGGTGCCAGCGCCTCCGGGGAGGGAGGGGACCGCCTGCCCGGCCGTCCCCCCTTGAGTCATCGGGGTAGCGCCCATCGCGGCCGGGCTACCCGCAAAGCCCCCCCCCCCCCCCCCCCCCCCCCCCCCCCCAGGGGTCTATTTTTTTTTTTTTTTTTACCATCAGTGTTAATCTGTTCTATCATTTATTTATTAC
>TRINITY_DN282311_c0_g1_i1 len=444 path=[0:0-443]
CCTCCTGCCACAGGCAGCTCACAATCAATAAAAACACACCTCTTACATGAAACTACCCATCTTTTCATGCTTTCACACCACCTCCTTTGGCCTAAGCTGCACACCATAAGTTTATGTCTGGTAACCTTCTGGCTGTGGTTACTGAGCCACATGCAGAGGTGCAAAAAGAACCTGGGCCTCCTGTGGTTCATTTCACCTGGCTTACATCAGGTGGCAGCAATTAAAACCTGCATTTGCTAGATCAGTTTTAACTGTCGCCTCTGAAGTATCTCCAGCTGGTATCCTAAGGGGGAAATCAGCCCTGCTCTAAAAGCTTTCTTGTGCCTCTTACTGGCATACTATACCCTAACCCTGTTTATCTTGTTGCCTGGATTGCTTTCTGACAGACTCCTGAGTGGTGCCTTGACTTTTGGCATCCTTCGGAGAAGGCCATGTACCCGGACT
>TRINITY_DN282310_c0_g1_i1 len=272 path=[0:0-271]
CTAACTCAGCCCCAAACCAGTGTACCGTAGCCCCCTTCCCCAAATACTTTCACAGTGAGGGAGCAAATATAAATAAATGCAAATACAAATGCAAATACTTGACCCTAGGTAAAGCTTCATGGGTGGTGGCAGCCATAGTTAGGGCTCCAAGTGAGGTCATGCCAGCTTCAGATGGGGCCATGATACTAATCGCTATGGGCCATGGAATTATACTGAAGTTTCAAAATGTGAGTGGGGGGTCACAAAAGCCAGTAGTTTGGAAATGGCTGGCC
>TRINITY_DN282312_c0_g1_i1 len=213 path=[0:0-212]
TTATTCTGCATAACTCCAGTAGTTCTGCAAAAATTAAGAGTCTGCATTTCAGTACTACACTGATCATGAAAAGGTCTGCCTTGATCACTGCTCTTTTCACTGTCTATGGGTCAAAGAGAGATTCTGTTTGGCTAATAAAGCATTCTGACCGTGATATTGGAATGAATGGATCAAATCCAATGAACCATATTATTCTCCCTTTGCCAATATGCC
>TRINITY_DN282346_c0_g1_i1 len=251 path=[0:0-250]
GGGACAAATATGTGATTGTTTTATTGATTTTTATAAAAGCAAGAACTACCAATTACAGAAAGGAAAACTGTACAACTCCTGTATGTTTTTAAAAGTATTCATACATTTGGTGTTTAACCCAGACAGTACTAATATAGTAGTCAAATTCAGACAGACTGGTCAAAATAATGTAGATTCGATAATACATCTGAAAATTTCCCTATACAGAAAATCAGAGAACACTAGATAAGACCATAATTAATACATCATAC
>TRINITY_DN282287_c0_g1_i1 len=264 path=[0:0-263]
TATAGGTTTTTATTGCTTGTCTCCCAAAATAAATTATGGCAGTTCTTATCACTTGATCCATGTAAAGCTAAAGGAAAAAACACTTGAGTAGAATAGACCTTAAATGCAAGTGGTGTATCCTGGCACTTGTTTTGATTTCGTAAATACATTTAACTCTCAATGTTTCATTGTAACAGATCAGCAGTTGAGATGGAAGTTAGCAGGATTACTGGAGTTTATCTAGTCCCTGCCCTGTACTAGGATATACATTATATTATTCTGACC
>TRINITY_DN282308_c0_g1_i1 len=216 path=[0:0-215]
GCATCGGCCTGTACGCATCCTGACACTCAAACCTGATCCGGAGAACATCAATGTCTGTCATCTATCGCAATCAGATCTGCGCCGTCGGCTCGCAGGCCGAGTCCTTTCTCAGCGAGAAAATGCTTGTCACATTCGGGGGTAAGTCACCTGACGAACTTCGCGACTTCTGTTACGCCCTACCTGAGGCGACCTCGAGCGGCACCATCGGTGTCGGCG
>TRINITY_DN282344_c0_g1_i1 len=266 path=[0:0-265]
ATTGCTTGGTTCAATATTGTGTTTTGTACTTATTTTGTTGTTTTGCATTTTGATATTTCTAGGTTTCTTTTAATTGGGCCATGGCAAGTAGCCAGTGCCATTAATAAATCATTCATTCGTTCACATGCATGACTCATGATGACCCAATGTTTCGTTTAGGATTTGGCAACGTAATTCCTTATTTGTTTTCTTTATGGGTCTGCATAAAGTAATTTTATTTGGTTAAGAATGCTACTTAATATTTGTGTCATTAATAAAAATGTGCG
>TRINITY_DN282331_c0_g1_i1 len=271 path=[0:0-270]
ATATAATGGTTATATAGAATCTCAGTTGTGGTTATCACAGTTAATTTGTCAGTTTCCTTATCAGGAATGCCATTGTTACTGATGTAGAGTCCCCAAAATAGGGATGTATAGGAATGTATGGGTAAGACGACTGACTTAACTTCTCCTTAGGGGTGTTTCTTCTAGGTTAGACGTGGAGGTTTGAAAATGCAGAGAAGCTTGCATTAGCACTACTACTGCTTCTGATACTTATTGTTGTTCGTATGGCAGGGTAATACATAGGAGTACCAGC
>TRINITY_DN282356_c0_g1_i1 len=226 path=[0:0-225]
CGGGCTGGTGGGAACAGCAGAGTGGAAAGGGGAGTAGGGGTGGAGAAAAGCTGTGGTGGGCTTGGGCTCATTTCCCAATTATGGATCCTGCAAAGGGCAAGGCGGCAGGGTCTCCAGGATGTGCGGGAAAAGGTGGAGTAACTCAGCCATCACTCTAGAGGGGCTCTAGCCAGGACCCCTGCTGCAAGCTTCAAACACACACACACACACAGTGTGAGCACCATTT
>TRINITY_DN282383_c0_g1_i1 len=240 path=[0:0-239]
CTTTACAGATAATGGGAGAGAGGAAAGACTGACCCAGAACATTAAAATTTATGCTGCCATATTTGGTAGGTAGATAAGCTTATTTCCACTGTGGTCCACATTTCTCAAACATGCATTTTACTTCTAAGAAACAAAAAAAAGGCAAAAAAAGCGTCAACACTCAGCTATTTTAGCTATAAGCTACATTTGCCCACAGGTATGTGCACAAATCTCTTAATAAAGGTCAGTGGATTCACATAC
>TRINITY_DN282365_c0_g1_i1 len=243 path=[0:0-242]
CCACCATCATTTTGATCATTTTCCCACTTCTCTAAACTCCCTCCATTTTGGAAACACTTTTTTTGTTATTACTTTCAGGATTACTACTTTCTAATTTTATCACATCTTATGTCTAATTCTTCTATTAATACTCATTAATTGTTGTGGCAATGCCAAAGGACCCGAGTCACAAGTAGCTGGACACTGAAATGAAAACACACTTACCTGTAAACAATACTGCAACATTCTACATGGCCCAATAGC
>TRINITY_DN282363_c0_g1_i1 len=211 path=[0:0-210]
GCTCATGCTTTATTTTGTAACTTCTTTAAAAATATGCTGGTGATATAGAACTACCAAGTTTTACATGGACAGAGGTGGGTAGTTTTGCATCTCTTCCTATTTATTTTATGTATATGCCCTTCAGACTCAAACATTTTTCTATGACTCGAGGTCTTATTTACTTACATATATTTTTAGTCCCATTGCTGTGAACTCAGCTGGAGAGATCTAG
>TRINITY_DN282354_c0_g1_i1 len=220 path=[0:0-219]
TATGTCTCATGTCCTGGATTTATGAGAGGTTGCTGTGACAAGTGGATTTGGGGAAGGGTGCTTGAAGAAGATGCTGACCCCTTCCTGAGGGACGGCATAGAGATAGTCTGCAAGTTTATTAATTGGTACCACCAACAATGGTTTGGTCCAAACAGTTGTACACGGTCCCAGAAGTTACTCGAAGATAGGGAGCATGACATGCCCTGACTCTCCGCTACCC
>TRINITY_DN282307_c0_g1_i1 len=266 path=[0:0-265]
ATCTAACCAGGTCAATAAGGTAGAATTCCCCTTGTATATCTCCAAAGCCACAAGTGCAGGCTCTTAAAGACCTGACCTGTTGCAACTTACTAGTTTATGCACAACTGGCAGTAACTTCTAGGGTTATATAATCCATAATGGATGAGATGCCTACAATAAAATATTTTGATAATTCTACCATAGGAAAGTATGTGTAGAGTTGGGAAGTCTGTTAGCTTTCCTCTCTCCTCCCCCCCCCCCTTTACCCATCATATCTCCTGTTGTGC
>TRINITY_DN282321_c0_g1_i1 len=259 path=[0:0-258]
CCCCTACCACAGCTTATAGGCCTCAAGCCAATGGACAAGTAGAAAGGGCCAACCAGACGCTTGAACAATATCTTCGGTGTTATGTTAACTACCTTCAAAATGATTGGGTCACATATCTTGCACTTGCGGAATTCGCCTTCAACAACGCCCCCCATGCAGCCCTCGGCACCTCTCCCTTTTTTGTATCCTACGGGTTTCATCCACGACTCGTACTCCCCGAGGAACCAACTACAGATGTACCGGCAGCAGGAGCTATGAT
>TRINITY_DN282375_c0_g1_i1 len=240 path=[0:0-239]
GCTTTAAGAACACACTTTAGATAATAAAAGCTTGTAATAAAATCCTCACGCAGAGGTCACGCCATCTGCAGACGGGCTATGAACTTGATTAATATTCTCTCTCTCCCCCTTCCCCGCGCTGCTGTCCGGAAACACGGAATGACCTTCGGTTCATCCCGAGGATCGGTCCGCGTGGCTATTTTGCGAGTCGTTTTAAAAAGAGGGGGCATTCAAGATTGGTGGGAAAGCATGCCGGGAAAT
>TRINITY_DN282322_c0_g1_i1 len=336 path=[0:0-335]
CGGCTTTTTATTAGGCTGATTTATAACTCGAACCATCAGTCCTGCATATACAAGCATGCCTAGGCAGAGCCTCCCACACAGCCATCCTCCCCCAAACGTCCAGCTCCGCCCCAAATCTAGTCACTGGGCTGTTACAAATTTCCACAAGCACTTTTGAATTTATGCAAACGAGGGGTGGCCTGAAGTCTTCCTAGTTTTTGCTGTCAAATGTTGGAGGGGATGGAACTGGGCGTGGTAGCATCACAGAGTGCCTTGGCAGGTAAGGTTGCTTATGAAAAATGCATGTAGCAGGGCCCTGCCACATGTGTTTTTCATAAGCGTTCTTTAAACCTGTGC
>TRINITY_DN282285_c0_g1_i1 len=225 path=[0:0-224]
AAGCAGACGGCATTCGTCTTTTAGACTATAATTGCTTTAATTTCTTTTCTAAAATCTTTTTATAAATGACGACATTCTCAAGTTACCTTAAATCTCACCTGAAAAGCCTGACTTGACATCATGGTAGTATTTGACTCAGCAACCATGAGTCCTGCACTTGAACCAGTACTTTTTTCCTTACTCATCAAAAATATCTAAAAGTGCACTGATGAAGCATGAACAGCC
>TRINITY_DN282378_c0_g1_i1 len=256 path=[0:0-255]
CCTAAATTCTCTCGATGCTTCTCTCTGTTTTCATTCATTTTCACATTACTAGTCTGAAAGAAGAAAAATAAGTAAATCGTGGGGAATGGTCACAGATCAGAGCAAAAATCACAGTATTTTTTTACACCACAATTAATAATTTAACCAGCACTGTCACAGCGCTGTCCAGATTCGAGTGGAGCCAAAACCAATTTCAAATATGCTACTTATTTCTCTGAATAATTGAGCCTACCAGGTACTATAAGCTTTGTCTGCC
>TRINITY_DN282360_c0_g1_i1 len=227 path=[0:0-226]
CCGGCACCTATAACTGGAAGGGCACCATGAGGGCGGAGCTGAGTGACCAAAGCACCCTGGAGCTGGGTCACTACGACGACGGGCCCTACGAAGCCGGGGGCGAGAAAGACCAGGACCCCTCGCTCATCCCCTTGCCCGCCAACAGCTACCTTGGCTTCTCCGTTGATTCTGGCAAAGGCATCACCAAGAAGCATGAGCTGAGCTTCGTGACGGGGGCGCCACAGGCC
>TRINITY_DN282376_c0_g1_i1 len=306 path=[0:0-305]
TCTCTGCAAGCGCGACTACGCCCCAGGTGGCATCTTAGCAGCAGCTTTGGTGCAGGGGAGTTGACGGGACCGAGTTAGTTTCCAGCGGCCTGTTAGAGATTTTTTGATCAATTCCCCCCTCCCCGCTCCCCCGCCGCTCTTGGTAGGACTCTCCGGAGCCCGCTTTTTGGCTGAGGAGAAGCCTTACTCCTCGTCCTCCTTTCCCCCTCCCCCTCCGAGAGAAATGATTGAAGGGGGTGTTCAAATTCCCAGAGCAGTGAGGGACAGCGACACACAGGAACCCCTGCAGCGCCCGGAGGCAGTGGT
>TRINITY_DN282343_c0_g1_i1 len=326 path=[0:0-325]
GTGGCCTGCAGGGGGTGTCTTGTCTCAGAAACTGCTCTCACCAAAGTGTCTTGGTTCCCAAGCCCATGCTCTAGCTTCACTGTCCTGCTGCTGCCCAGTCTCATGGTTATGGTAGCCTTTGCTTCTTACTACTAATACTACTACTGTTTTTATATATATATAGGACCAGTGACGTGTCTGTTGCTTGAACAATGATTATTGGAGACAGGTCTCTGCCCCTAGAGGCTTGCAATCTAGGATGGATGGGGTGGTGGGGAGAGACAGGGATACATCCAAGAAGTTGAAAAGTTGCAGGTACATGTGCTTAGCTTAGTTACAGGGGAGAG
>TRINITY_DN282377_c0_g1_i1 len=203 path=[0:0-202]
GTCTGAGTTAAATTGATTTTACTGCCACCCCCTGGCTTACCTCCTTGCCACACCCTCCTGCCCCTCACGCTCTGAAATCAGCCCAAGAGTTTCATCGGTGTCTCTTTGGTTTTGGTTTTTGCTGATACACAGAAGTTACCAGTTACATGTTTTGTCTTTTTTCCCTTTTTTGTTTGCTGTTTTGTTTACTGCACTAATAAACC
>TRINITY_DN282381_c0_g1_i1 len=203 path=[0:0-202]
TGTTTACACAGAGTAGAACTTTGTGTTATGCACTGTGGCTCTGCCAGATTATCCCCTAGATACAGACACCATGGACAATTTCATAATTACAAGATTTTAACCATTCAAGAACCATGTTTGTGTGTTCATCTGACCTAATCAAACTGGGCTACCTGCTTTGAGTTTTAATATACACCCAGCCAGTGTAATGCGTGGAATCAGAC
>TRINITY_DN282332_c0_g1_i1 len=209 path=[0:0-208]
CTTCCGATCTCCTGTGCTAAGTTTTTGTTTGTCTTTACATAAAGCATTTATCCATTGTTCAAAAAGAAAAAGGTAAAACTTAACCAGAAGAGTATAAGGCTGGAGTATAGCATACGAGTTGTAAAGGGACTGGAAATTATTACAGATTAATTTAGTGCCTGCTTTTTCCTTATCTCTAATACAATATTGATTAAAAAAAATTCCATGGG
>TRINITY_DN282371_c0_g1_i1 len=331 path=[0:0-330]
CGGGCAGTAGCAGAAATATTGACTGAAGGTTTTAATTCCCTGATTTAAGAATCTACACAGGAAAAATCATCCAATAATCTGTGTTGATAAAATAACAAAATAATAACAAAACCTCATGTTAACTGGAATATAACAATCACTCTTACTACTATTGTTCTAAAGTCTACTTCATTTCTTGCTAATTGAGACAGCTAACCTAATCGTGTTACTGAAATTCAATTCAGCCATTTCATCAGCACTTTTCAGAAGTTCTAATTTTGCTACCGCTCTTTTAAATGCTTTGCAGTATTGCTATGATAGAATTCTTCTTTCTACAAAAACCCAGAAATTT
>TRINITY_DN282339_c0_g1_i1 len=221 path=[0:0-220]
CTGTGCATGCGTGTCCCGAGCTATCCCGGTCCTTCAGTCCCTCTTCTGCCTCAGGACGTCTTTTTTATTTTTCCTCAGGGAGGAGGTGGCTGAGCCACAGGGCAGCAATTTTCCCAAACACAGTCTTGGGAACCCCGCTTTTAATCCTGGCCAGCTCCCTTGCAATGCACCGGGGAGCGGGGGAAGGCATATTGCAAAGCCACCCGGGCAGTCTCCAGCAG
>TRINITY_DN282314_c0_g1_i1 len=275 path=[0:0-274]
CTGAGATGGAGTTTTGCTTATCATGGGGGAGGAGCGTTATTGCAGCCTATTGCCTTTCCAAACTAGTGAACTCTTAAAGGAGTCCACACCTCATTTGGGCCGCAGAACTGGAACCTCTTTGTCTGGATTAGTGGCATTAAAATCACTCAGTTTAAGACTTACAACCTCAGCTCAAGCCAGTCAGATAAGGTGTGAGACAGGCGCGGGGAGTAACAATACTCTCTGTTTCCACCCCCGGATAAAGGTCTGCCCATGCAAGTGGTCAAAAGTGAGAC
>TRINITY_DN282366_c0_g1_i1 len=294 path=[0:0-293]
AGACGTGTGCTCTTCCGATCTGGCTAAATGAGGTCCTGGCAACACTGGCCAGATGGCAGGGTCACTGAAAATGGAGTGCCAGTCCACTGACATATTAGCCTGAAACTTTACCCCTGGGGCTCCTGTGGGACTATGGAGATGGATAGTCCAGTATATGATCACGCCCCAGGGCTATGTGTTGTAACACTGGCCCATAGAAAGCGGAGGAAGTTTTGCTACTGCCTTGTGCCTCTGTGTTCTGGAGAATATGAACAGCACTTTGGCACTGGGACCAAGCTGACTGTCCTAGGTAAG
>TRINITY_DN282328_c0_g1_i1 len=237 path=[0:0-236]
AAAGGCCTAAATGACCTGTACCCCATGAGTCACTATGACGAGAGAGGCAGGGTAAAAATTGACGTAAATATCTCGCCTGCCCTACCATGCTCCACTGCAGCCCCTGTGGTCGACCAGGAGCACCTTTCTGTGGGTTCCACCTGTTAACTCTCATCTGTGTGACGGATGTGCAGGGCTCCCAGGCGCCTGCAAACTTCACACCCTGATACCGTGATGGTGTCTGAACATGTTGAAGAG
>TRINITY_DN282367_c0_g1_i1 len=243 path=[0:0-242]
TGATGTTTTTATATATTTCTTACTGTGGTTTTCTTGTATAAACTGATTATTTTATTTTTGTTAGCCGTCCCGAGCTGCTGGAGGCAGGATGGGGTGGGATACAAGTGTATTTAATAAATAGGTTTGAGGGATCCTGTGAAAAGTGAAAGTGGTGGTTGCATGTAATTTAACATCTAACACTTTTTCAGTAGTAAATTTTCTGAGTAACTACTGTTAACTGTGTAAACGCATTCAAAGTTGGGG
>TRINITY_DN282295_c0_g1_i1 len=201 path=[0:0-200]
ACAGGGTCAGAGATAAAAGTCCAGCACGGGATCAAAAACCAGGCCGGAGCCAGGACCAGCCTGAGCCAGTCCCAATGCAGCTATAGATGGTGGCCCTGCCGCCTAGAGTGGAACGGGGAGACAGGTCAGGAAATGTGCAGTTTAAGCCTTCCTTCCCCCCCCCCTTTGGTCCTGATGTGCTCCCTGCCCCGAAAGAGCACC
>TRINITY_DN282338_c0_g1_i1 len=208 path=[0:0-207]
GTCAAACTGACTGCACGATGGACCATGATATCGCATACACCTACTCTAGAGTTACCCCATGGACACCACGACCACCATCGGTTGGGGAATCGCAGGCACTGGACGTATCGCTCGCACGATTCTTAAAGACTTCGCACATGTCCCGGGAGCACGCATCTGCGCTATCGCGTCAAGGTCGGCAGCCCGCGCCGATGCTTTTGCCGATCTG
>TRINITY_DN282372_c0_g1_i1 len=246 path=[0:0-245]
CTCTCCACCAAATATCCAAACTTTCACATAATTCCTGTAATTCTGCTGGCGTCCGGGGGCAGTTTAGATGGCTTGTCCTTGGCCTAGAGCTTTAAATCCTGCCATTATCCACTCCAAACCAGCTCTAGTTATATAATCTACGGGATCTTCGTCTTGTTTTTGGGCTGAAGTAAGAACCTTTTGTCTTATTATTCAAGTGGGCATATCATCCATTACCCACATGAGTGTATCCAAAATATTACCTCC
>TRINITY_DN282297_c0_g1_i1 len=204 path=[0:0-203]
CAACAGACTGTCTGAGGTGCAGCGGAGGAGTCGTCAAAGGTGAATCCCAGACTTAGGTGCTTGGGGAACAGGCTGGATGGTGACAGTGGAAATGAAGAGGGAGAAGAAGGCTTAGGGGGAGAGAAGATGGGGCATCCAGCCTTGGACGTATTAAGCTTGAGATGACAGTGAAGATGTCAGGTGGGGTGATGCGAGACGGGATGG
>TRINITY_DN282288_c0_g1_i1 len=233 path=[0:0-232]
CTCTTCCGATCCCAGGCCTAACCCACATCCGTGATTGCATCTTCCTGTCTCTTGGGGTTTTGCAGAGCTAAACTTTGAGGCACACTTTTTTTTCTTATCTTGCATGGAAAGCGACTGAACTTGTCAGCTTTTAAAAAACAGAGGCAACCAGTGAAACGAGTTTGTGTGCGTGTGCAGAAATGGTTTCTGGTTCCTTTTTAAACTTTTTTTTTAAAAGTGTGTTTAAATAAATA
>TRINITY_DN282353_c0_g1_i1 len=247 path=[0:0-246]
TTTGTAATCAAAAGTTAAGCTACATGGAGTTTAGCCCTAAAGATATGTTAACTTCATGTCCAGCATTCTAAGGAGCTTAGTGGTATATTAGGGGAGGCTGACTGGTGCTTAGGGATCTCCAGAGATTAGTAATGGCAGTTGGCAGTGGAGAATTCCTGGTCATGGACTCATTAAAAAAGGGAAAAGAAACTGAAGTTTCTTGGGAAGAGCAAAAACTCTGGAAAAGGAGTCAGTCCTGGCAGCAAAC
>TRINITY_DN282319_c0_g1_i1 len=285 path=[0:0-284]
GTTAGCTATAGGAACTCGTTTTTAATGATCCCGTTTCTTTTAAAAATCCAGACCCCCTAGAGATCAGCGGCCTGGTTGTCCCCTCCCTTCTAGTGCCTCCGTGCCAGAGGCCTGCTGCAGCGTGGAGGCTGATGGAAAGAGAAAGCAGCACTCGAGAGAGAAGCACCTCCCAGCTGTGTGGGAGCTGGCAGCTGTACAGCCGGCTTCCAAGCCTCTCGCGCCAGCTGTGTAGGATGTGTGTGTGCCTGACATTGCCCACTCACCAAATCAAAGTGCAGGCGGAAT
>TRINITY_DN282301_c0_g1_i1 len=267 path=[0:0-266]
CACTTCATCATGGCCCTTGAAAAACAGGAACTGCTACTGACATGCAAAAGACAGCAGAGGCAGCCTCAAAATTCCTACATAACCCCGCTTCTATACCTCTGTCTGTGGGGTCTTTTGGGTACAAGTCCCCCTTGGGAATGCGTCTATTTTGGGAATATCAAAGATTGGTGCTTTGTGTTTGGAGAAAGAATAGAGCAGCTCCTGAGGTTATTTAGTCCGACTGCCTTATTAGGGTGTTGCCACACTGAGCGAATGTGTTCAAAAGCT
>TRINITY_DN245760_c0_g1_i1 len=408 path=[0:0-407]
GTAACACTTGGCCCCCCCAACCCCCCAAAACTTTCTACTGTAGCTAGAAAAGGGGAATAAGAGGATACTGCTCCCCTGATAGCTCTGCAGAGGCTGGGGCAGGGTCAGCCACAGTTTGAGGAATGGGAAGGGAGCTTTCAATTCGAGCCCCCCCCCCCCGACCCCAAGGGTGCACTGGCCAAGGGAATGTTGTGAGATCACAGCATCTTGTGGGGGAGGAGCTACATCATCCCCTGCTTTTTCTGGGGACCCTTCCCTGACTCACCCGGAGCATCAAGATTTCATTCTCCTCCACGGTGGCTGGGGTTTGAGGAGCGTCGATCCTGCGCCTGTTCTGCCGTGCTGTGTAAAATAATAACTTCTCTCTGGCCCTTTCTTACGGGCTCAGGACAGGGTACAACATAGAGG
>TRINITY_DN245745_c0_g1_i2 len=436 path=[0:0-63 2:64-435]
TGTTCCCTATCAGAGATACAACTTTTTTTTAAAAAAATGACTGCGCGTTACACCCGCTACATGCTCTGACCTTTTTCTCGTGTACAGTATGGTGGTGGCCATTTTGTGCGTGTGCAATTTTAAAAAATCGATATTCCAGCATATCGGAATCAAAATGCGTGATTGTTCTCCGTTTTGCTGGAACAAAATCGAATGCCTGGATTTCATCAGAAGCAGGATCAAGCTGAAAAACGTTCACCCATGCTACTAGCCAGCTGCCCTGGCATATTATATATGCCGCGGTTGTGGAACTACCCCCAGGCGGAGATCCACCTCTCCCCAAATCTCCCCTCCTTCCATAGAGAGCGTAAGACCTGGCTCTTTAGCCAGGTGTTCGGGGAGGGGGACGGGTAATGGGTGGGGTTTGTTTCTTTTTGAGGGAGGGGATTGAGATCGG
>TRINITY_DN245745_c0_g1_i1 len=420 path=[1:0-47 2:48-419]
CGGCGACCACCGAGATCTACACTCTTTCCCTACACGACGCTCTTCCGATCTGACCTTTTTCTCGTGTACAGTATGGTGGTGGCCATTTTGTGCGTGTGCAATTTTAAAAAATCGATATTCCAGCATATCGGAATCAAAATGCGTGATTGTTCTCCGTTTTGCTGGAACAAAATCGAATGCCTGGATTTCATCAGAAGCAGGATCAAGCTGAAAAACGTTCACCCATGCTACTAGCCAGCTGCCCTGGCATATTATATATGCCGCGGTTGTGGAACTACCCCCAGGCGGAGATCCACCTCTCCCCAAATCTCCCCTCCTTCCATAGAGAGCGTAAGACCTGGCTCTTTAGCCAGGTGTTCGGGGAGGGGGACGGGTAATGGGTGGGGTTTGTTTCTTTTTGAGGGAGGGGATTGAGATCGG
>TRINITY_DN245678_c0_g1_i1 len=215 path=[0:0-214]
CTTGTTTCTTGCCCCTTTTGAATTTTTTGTTTTTCTCCAGATGGATAGTTTCACACTGTAATGCAGCCATTTGGGAAAGCTTCTGTAGGTATTCAGGCGGTGCTCCACTGATGGGATCAGTGAAATGCTGACCTATGGGAGAAAAATCCCCACTGACTGGTTCAGCACTAACAAGACAGTTTGAGGAAATTAGGTTCCATGAGCATAAGCTGACG
>TRINITY_DN245761_c0_g1_i1 len=711 path=[0:0-710]
AGCCTTGTACAGAATAAAAGGAAAGGGTAAGTGAAAAGCTAGCAATAGTGATGTTGCCATCAAGAGGCGAGGAGGGCTAGAACAAGAGATACATGGTGGTAAAGGAAAGCAAAGGAGACATCTTGGGATAGGTTCCTGCCCAATTTTATTTATTATATGCCACGCTTCAACATAGGCTCTGGCCAGCTCAAGTTGGTAGGTCTGAGTGACAGGAAGGATAGCTGATGTCAACACTGATGACAATGTACATGCTGATTAGAGATAAATTCTAAAGACAGCCAGTCCCAGTTGAAAGACTTAGCACTAGCTGTACTTATTTGTCCCTCACAGAATAAAACCAAGTCACAGAGGGGACTGCATTTTTCACCATCTAAGGGCTTGTCCATACAACACTCACGGAAGTCATCTGTGTTGGCTTCAAGGTGTGTGTATATATGGGGGGACTGCTGGGGGAGGGGGTGCATGAAATGGGAGTAATTAATCCCAACTGAGCCCTAACATCTAGGTGTGGCTATTTCTTAGTCAGTTTAGTGAGTTACAAAATGAAGTACTATCCACACCCTACCTGTCCAGCACTGAACTCAAGAGCTTTGAAACCCTGCACCTACTAAAGTATACTCTGCAAGAAAGACCAACTCAGCTAGTGGTATTGTGACAAAAAGTTACTCAGTTCCTACTGGGCAGGGGAGGGGTATAATGGCCTGGCCACAC
>TRINITY_DN245746_c2_g1_i1 len=212 path=[0:0-211]
CTGCAATTTTTCAATACCCCAGAAAACAAGGAAGCTGAAACTGTGCGAGTTTTTAATGGAAGAAAATCCATTGAAGTCAATGAGGAAAAAAATGGTGAAAAAAAACAAACATAAAAAGAAACTAAAGTTAAATAAAAAAATCAAGAACCATTAAAAAAAAAAAAGAAAAAAAGTTTCCGGTACCCCTGAAGAAGTTGGGTTCCCAAATCTAC
>TRINITY_DN245748_c0_g1_i1 len=246 path=[0:0-245]
TCCAGCTTACATACCAAGTTTACTTCTCCAGCTTACTCAGAGTTTAACATTTTACTAATATATGTTCAATATCTTTCACAATTACTGTATGATTTCTAATTACAACAACTTGTACACACAAGTATTCATGCAATGTGGCGTATGGTCAGCAAAAACAGAAATCTCATTAAAGTTCATGGGAAATAATAACCATGTGATCCTGCAATTCAAACTCATGTCAATTTCTATAGAAAACAGTTAATGAAT
>TRINITY_DN245741_c0_g1_i1 len=215 path=[0:0-214]
CTCCAGTTTCTCAAATCCAGGTGTTGCCGCTTCCCCATCGTGAAACCACGCCCCCTCTATCAGTGCGACCGGACGTCCCCCTTGCTTGTTGTGGTCATGCCCCTGTAGGCGTGCGCTGTGTTGTGGTTGGGCCTCCGGTTGCCCGGCAACCTGAGGAGCACATGGTGCGTCGCTCCCGGGGTTGTGCGTCCTGAGGCCACGCCCCCCCTTGCCCC
>TRINITY_DN245755_c0_g1_i1 len=444 path=[0:0-443]
AACATCTTAGCTGTGATTGCTCCTATGCTTGAGAGTCTGCAATATTATTTTCATGTTCTCATTCAGACCTGATTTATATGCTGCTTTGAATCTCTTGAAGTTCCATTCACTTCATTGTTCACATTGCATTGTACTGTTTATTGCTAAGTTCCGTCCCAGTTGCACTGGCTGTCATGGTGGTGGAAATTCTTCTCGTTACACCAGTACAGTACAGCTATGACTAATGTGGGGTAAAAGTTCTTGAATTAGACACATTTCATCCAGCATGGTTGTATAATTCAGCAGATTGTGTTATGAGGGAGCAAGAATGGATAAATGAAGGAAGGGAAAAGCAGCAGCATCAACTCTGATCTAAACTGCATCCTGAAGATTACATTTCAAGTTTAGCATTTGTATGTGTTCTGTAGAGATCGGAAGAGCGTCGTGTAGGGAAAGAGTGTAGAT
>TRINITY_DN245705_c0_g1_i1 len=281 path=[0:0-280]
CATGGGACGGGAGTGCATGGGGCTCCCCCCATGAGTCACACTATTGCCAGTCATCTCCTGTCCCTCAATGCCAGGACATGTTCTTTGCCGATCTCTGCAAGGTGTTTCCTCAGAAGGGGGGCGGGGGGAGGAACGGTCTCACATACCTACACAGGCGGCTCCCGAGGTCTCCTCTCTCGGCTGGACGGGGCTGTACATCTGCCCTTCACTTGCCACTATCTTTCTTTACAGGTAGAAATCGAGCAGGTGAAGCAGATGCTGCTGTCGCTGGAGCTCCAGAC
>TRINITY_DN245762_c0_g1_i1 len=400 path=[0:0-399]
CAGGCTTGCTTTTTTAAATAGAAGGCTTATGGCAATTACATTCTCTGTGAATAAGGATAGATTCTACCGATACAGGTTTTCAAGTTTAACTCATTCCTAATCAAGGCTTTGTTTACAAACTGAACACTTTCTGTAATATGACAGCCATAAGTGAGCTTTTCAATATTAACCTATCTGTTGTCAAACACAGTGATTGTCTTATTGACAAGGACCTTCTCACTCTCACTCAACATGTTTGAGTGCCTTTAACAGAGCAGAGGAAGTTGGTTGGAGAACTTTGCCTTTCAGGAGCCCAGTGACAAGAGCAACTTTTATTGTTCACTACTCTTTGGCAACACAACAGCCATATTTTTTCTCTCTCTCTCTGTGTATATGATCTTCCCCCTGTAACAGTCAGGAC
>TRINITY_DN245683_c0_g1_i1 len=282 path=[0:0-281]
ATCTGTGATTATAGAGAATACTCCCTCATCACAAAAGACAGGTAGAGATGTCTGATTCAGTTGAGAGAAAACACTTCAAAGGTTTTTAGGTACTGTATAAACCATTGCATAATTTGTAACGGGTTTTGGAATTACTGGCAGGTAACCAATATGCATCAGTGGTGTTTTTGCTCTTGATAATCAATTTATTAAGAATTATTATTATAATAAAAATTTACTAACCTGCCCCATCCTGCCAAAAGCAGCTCGGGGTGGCGTACAGTGTAAAAGCATAAAACAACA
>TRINITY_DN245717_c0_g1_i1 len=338 path=[0:0-337]
TGGTAATCACTTGTGAAAAGCTGGCCCCTGGTTTGGATCTGTGTTTGGTGCTCTATCATTGACTCGTGTTCTGTGGGTGTGTGTTATACTATGTGGGTGGTAGAGTGGAGCTGCTGTGAGTAACCCTGTATGAGAGTGAGCTTGAGGATTTCTAGGTGAGCAAGAACGAAAGAATGTGTGTCCCCCCCCTTCGCTTCCCCACACCTAGCATGAGTGACCTTCCCTGAGTGCGTGAACACCCCAGTTTCCCCTCCCTTTGTCCCCTGACCATCGTCCATCCCCCCTGGCACCCACACGAACATTCCTGGATCTTTCACGTGGCATTCCCTGGTCCCAGT
>TRINITY_DN245676_c0_g1_i1 len=210 path=[0:0-209]
GTAGAGCGTGTTGCAGTAATCGAGCCTCCAGGCGACGAAGGCGTGGATGACGGTGGCGCGGTTGCAGCCCAAGACGTAAGGCTGTAACCGTCGCACCAGATGCAATTTGAGAAACGCACTCCTCGCCACGGCTGCCACCTGGGCCTCCAGGCGGAGCCGCGGCTCGAGGAGCACCCCCCAGACTACAGACTTGAGGAACCAGGCCAGAGC
>TRINITY_DN245731_c0_g1_i1 len=205 path=[0:0-204]
ATCCCCGGGGCGTGTCTAAAAGCGGCCTAAGTACTATAACATGGGGAGGCATTCAGAAGCAAAAGCCACCCAGACTATTTTTCAAATTGAACTAGGGTAAAAACAGATGCGCTGGGTTGGACAGCAGTACGGAACAGACTTACCTGTGACCCCTCAGCACTGGAGAGCCGGAACACAACAAACATGCAGGTGGCTGACCCCATCC
>TRINITY_DN245738_c0_g1_i1 len=254 path=[0:0-253]
TCCCACTGCATCTGGTTCGAATGCCCCCTGCAGGACACCCAGCACCTGACAACCGTCAGCGTCCGAGCACGGGTGTGGAACAGCACCTTCATCGAGGATTACCACAATTTTGACCGAGTGAAGGTGGATGGGAAGGCTACTTTGTTCCTCAGGACAAACATACCCACCATTAACATGAAGAACCACACTGTGTCGTTCTTTGTGGACATTGACTCGGAGCTAATGGAGGAGCAGCCAGCAGAGCTAGAGTTGTG
>TRINITY_DN245673_c0_g1_i1 len=340 path=[0:0-339]
GATACCTCATCATTGTGTCCAAGGACCGGAAGAGCTCTCCAAAGTAAGGTTCTTTGGAGCTGATGAGTCCATTTTGCTGGTATTCATGATTCAGTTTCTGGGTCTCTGCAACTCGCCTCATCCTTCGCTTTGCAAGGCGTTTCCCAACATTACTCTGTAATCTGACTGATACTGGAGCTCTGATAAAGTCCTCTTAATCTACCAAATCGCTTCACTTCTGTTGGGTTTCAGACTTCTGCATGGGAGAGCAGCAAAAGCAGCACCAGCATCTGTATCCCATGGGGTCTGTTGATGCACTGCCTCTGCACAGAGCTGAATTGGCCATTTGGCATTAGAGCCC
>TRINITY_DN245729_c0_g1_i1 len=229 path=[0:0-228]
TGCCAACATGCAACTGTACTCTCTTGACTAAAGAGATAGAAATTTACATGGCCGAGTTAAACAAGCCTAGATTTCTTGTACCTGTATTTCTTTCCTGCCCTTGTCAAACTTTGATTAGCATTAAATCAAAAGTTGTGTCTAAAACATAAAACCTATGTTCTGCCACATTCCTTAAGATCAGCCAAGAAAAACCTCCTTTGTGCCAAGTTCATACAGCTAAGGCTGTAGA
>TRINITY_DN245740_c0_g1_i1 len=282 path=[0:0-281]
GGTACGTCCATGAACTGCTTTGTGAATGGTTCTTCCTAGAGTTGAATTGGAAGCGCTGAAAGGGATGAAAAAAGTGTTTAAAAGACTGGACTTGATTCGAGGAGTGTTTCTTCTCCTTATTTGAGGCCTTGTCAAGGGCAGAGCCAAACAGTTTTCCTCCTCTAAATGGGCCATTAACTAGAAGGTTTTTGCCTGCAAGGAGCGAAGCCAGAGTCTGTGTCTGGCAGCTACGTTGGCCGCCATGCTCCTAGTCACCCAGCTGACAGCGCCCATAGAAGAGTC
>TRINITY_DN245679_c0_g1_i1 len=211 path=[0:0-210]
CACGGTGGGTCCTGTAACAGCAGGCCACCTCCCCAGTTTCCCTCTGTGTGGAGGGGCAGATGGTTTGGACTGCTCTCCCCGGTGGCCAAAAATGTGACGGTTGCATTTGCCCTCCCTAGGGCGGGCAGGGCATCAGTCTGGCCCTGTCTCGTGCGGCCTTACCCATTGTTTCTGGACGTGAAAGCCGCAGGGCTGTCTTGATCTACACAGC
>TRINITY_DN245675_c0_g1_i1 len=243 path=[0:0-242]
GCCTTTGTTTCCTGTCCAAAGAAAGTCAGGAAATGCTATTTCTGTCAACCTAGGAGATGCATTACAACAGAATAGCGGTAATCTGAATGACTATGGCGTGCCTCTGTATAAAAAAAAAATAATTGCTTTGAGTTTTCAGAATTGGGGCTTGCAGAGGAGGCTTGTCATGTTCAAACTACTAATTTGCTGTCGCCACTTTATTGAAAATAGCCTGTAAGTTGTTATTAAATGTATCGACTGAAC
>TRINITY_DN245715_c0_g1_i1 len=388 path=[0:0-387]
CTGCAGCTCTGGAGGCCCAACAAAGAATGTCTGTGGATACATCTGCTATAAATGAATATGCTAGCTAAATTCTGGTTGCCAACACTCTGGTTATTTGTAGTGATATGTTTGGGTCCCTTCCTTGTTCAGCTTAAATGTCCCGGTAGGGTGTTGCCATTCTGCATTTATTATCCTCTCAAAGGCCCTGTCCAGTAGCATACCTTTGTCCTTCGAATGCATTCTAGGGATGTACTCCCTATCAGACTCTTCACTAGAGGAGTCTGAGGATTCTTGCTTAGGTTTCTTTTCTTTGAGTCACAATGCTTTTTGATCTAGTTGATGCATCTGATCCCTGTACTTTACAGGCAACTCCCTATTTGGGTCCTTTGAAGGCTGAAGCGGGAAGACA
>TRINITY_DN251533_c0_g1_i1 len=238 path=[0:0-237]
GCTGCTGCCTAGGAACTCGGTCCCCTTTGGGCACCGAGATCTCTTTTCACTTTGGGTGACCCAGAAGAGAAGGGGCTGAAACTCAGTCATGTTGACAGATTAGGAATCCTTAAACTTGAATGAGCTTTTCATAGGTCAGGCTGAGGAGGACACAGGGAGAGATGAGCCTCAGACCAGAGAGTGGAGAGGGAACATGAGGAGAAATATAGAAATGATCATTCGAGGGGAAGAGTCAGAC
>TRINITY_DN251479_c0_g1_i1 len=213 path=[0:0-212]
GGCCGGTGAAGGAGGAAGGCCCCCGTGGGGTCGGAAAGCTGCAGAGCGGCTCCCCCAAGGGCAGGGGGGGCGATAAAAGAGCCCGTCTCTACAGCAGACACTGGAAACACTTGGTTTCCGCGGGAACAGGATGGCGGGCCGGACCCGAGTTCCCCTCGCGGCGCCTGCGCAGTCACGGGGGGAGCAGCCCCTAGAAACCCTGGCGTTAAAAGC
>TRINITY_DN251507_c0_g1_i2 len=240 path=[0:0-188 1:189-239]
TTCAGACGTGTGCTCTTCCGATCTTGGCGCCTGCCGGGCGCGCCTCCCCGTGTCCTGCGCCCCGCCGCGCTGCGGTGGCTCGCCCCGGCCCCTGCTGCCCCTAGGCGGAGAGCCTTCCCAGCGCCATGGAGCTGCGGGTGCTGTGCGGCGGGCTCTACTGGCTGCTGCTGCCGCTCTCCCTCCTCGCCGCCTGCCTGTTCCGGTTCAACGGCCTCTCCCTAGTGTATCTCCTCTACCTTC
>TRINITY_DN251507_c0_g1_i1 len=248 path=[0:0-188 2:189-247]
TTCAGACGTGTGCTCTTCCGATCTTGGCGCCTGCCGGGCGCGCCTCCCCGTGTCCTGCGCCCCGCCGCGCTGCGGTGGCTCGCCCCGGCCCCTGCTGCCCCTAGGCGGAGAGCCTTCCCAGCGCCATGGAGCTGCGGGTGCTGTGCGGCGGGCTCTACTGGCTGCTGCTGCCGCTCTCCCTCCTCGCCGGTAAGTTTGGGATCCTGCTTCATTCCTCTCCTCCGCCCGGTCACTTTCGGGGAGGCAGG
>TRINITY_DN251505_c0_g1_i1 len=252 path=[0:0-251]
CACAGCCAGTGGAAGTCTCCCCCCGCCTAGGAAAGGCACCACACTGCGTTTTTTCCAGCAGTAGCGCCAGACGCACGAGCTGGAATGGAGGTACCCGCACAGGACAGGGCACAGCAAGCGCCATCTCCCCAGGAGGACAGGCATGTAGACATGCCCTTCCTAGCTAATACCATGGGGAAGATCTTGCAATCCCTTGACAAATTGTGCGAGTTGCAAGCTAAGGGGCCGCTTTTGATACCGTGGACCATGGGC
>TRINITY_DN251525_c0_g1_i1 len=473 path=[0:0-472]
ACTCCATGCACCAGGACACAGGCTTCTTCCCTGCAGGCAAAGGGGAGAGTGCCAGTGTGGGTAGCTGCCTTTACCACCCCATGCTCCCAGCTGGGCTTAGGAGATCATCTCCTACCAGTGAGGAGCTGACAGCAGGGCTGGGTGGGCTAGTGTTGGACAGGAAATTGATTTGAGTCCCAGCTCCGTTGTATGTGTTCTCATAGATGTTGCACAGCCAGACTTATGGCTAGTCTGCAGTTGCCTTGGCGAGGCTTATATAATACAGCATTTCTCGTCTTCAAAGCCCTTTCCAAGTAAATAATTCATCCCAATACCTTGGTTGAAGAAAGGGCAAAGCGATCTGCCCACAGTCATCCAGTGAATCAGTGGCAGAACTAGGAACAACGCAGGAAGGTGCTCCTTGTTCTTAAGGGAACAGTCAGGAAACTTTAACCCAAACTGCTGAGGTTCCTTGCTCACAGGTTACGGTGAGA
>TRINITY_DN251523_c0_g1_i1 len=333 path=[0:0-332]
CACCTCCAGGTACAGCTTTCCTCCCATCGCATCAAATAAAAAACACTTTGCATGTTATGTGTTATAAAAGCTATTCAGGTTCTTTGATGGCTTGAAAACTGGGCTACACTGTGTTATGATGGTGTCTCCTTGTCACTACAACATTGTGGCAAGTACAACACCAGGGCCAGTAGAGGACATAGTCCAGGTCTGTGGCTGGAAGAGATCCCACAAGGAGGCTAGTCCTGGGAGAGCCATGACCAGTGCTGCTTAGGACCCAGGGAAGGACTATTTCAGACGGGCCCTCTCGCTACCTGCGACTCCTAGCCTGCAGCTTCCTGCATGGCTCTTCCC
>TRINITY_DN251512_c0_g1_i1 len=343 path=[0:0-342]
CAAGAATATTTTAGTGAGAATGGAGGGATTTAGGCAGTTATTCCTCTGACAGAAGATGGCTTTCACCTCATCACTACAACTCAATGCTTTCCTTCCTATTGTTTTCTAGTAACACCTTCTCCTTTGTCCACTAAGTCACTTGAGAATTCTGCAGAGAAATCTTCCAACCCCATTTGCTTATTCAGCTACTGTTCCAGCTGTCTGCTGGCTTTGCCTTTAGCCCGCTGGAGTGAACTGGCAGAAAATTACATGATGATATCCCTCTGATGTGCATCTGCTCTGCGCCATTGAAACTGCTGTTAATGGCTGGGATCCTCAAAGTGCTTGTGCTGGCAGAGCCCCC
>TRINITY_DN251489_c0_g1_i1 len=272 path=[0:0-271]
CCCCAGTGCTTAAAAATAGACCAGTTACACTTAAACCATTCGTGACAGAGGTTACTGAACCCAACTTCCAATGACAAGGTCTCCATGACTCTTCATTCAGTTTATTTCTTCCACTGAACAATTATTCTTAAGTTTAGAAATTTTTTCTTGATAGTTCCTCTAAATATTTCCTTGCTCACTTTGAGCCCATTCCTTCTTGTTCTGCCCTTAGTGGCCACAGAAAACAACTGGTTCCCAGCCTGCTTACAACAGCCTTTTACATATTTTAAAAC
>TRINITY_DN251492_c0_g1_i1 len=279 path=[0:0-278]
TTCCGATCTATGCAATTGAAGGGGGGGTGGAGGATGTGTCTGCTGCATGTGCTTTACTCCTCTGCACCCAGCAAGCCTATGTATGTTGGAGAGATGGACCTATGGACCGGCCAGGCTTGACTGAAGAGAAGGAGGATGCTAATGAAACTACTAAGTTAAAGAAGAGACGGGCTTTAGTAGTAGGCAGGGTCCCTAGTAGCGTCCGTGGCTGATCTGGAGACTCGAGTGGAACCCATGAGTCTGAAGAGCCAGGGTCCCCACCCTCTGTTTACGCACCCT
>TRINITY_DN251514_c0_g1_i1 len=266 path=[0:0-265]
CCCAGTTCTGATTCAATGCTCCAGTTCTTTATACATTAATGGGTTTTACTCTGAGATATGTTTTTATTGGTGGTGTAGAGTGCTCTGTTCCCGCCTTAATAATAGAATACTTTGGGTGTGGCGCCTCCTTGGTAACAAAGGCAAATACGTGCACCTGAAACTTCTCATCTTTATAAATGTATCCCTTTCTCTCCCTATGTACCCTTCCCCATGTCCATTCTAGATTGTACGTCACTTGGGGCAGGGACCTATCTCTAACCATGACC
>TRINITY_DN251536_c0_g1_i1 len=201 path=[0:0-200]
GTCATCTCAGTCGTCTCCTGTCCGCCCCGTATGTGAGCCCAGATCCCCACGTCGACCCGGTCCGCATCACGGACCGCCCCGACCCGGCCCGACCCGGCCGTCCGAACGCGTTCGACGGGACCCGCCGACCACGCTCGAACCTCATCCTGTCTCCCGGAGTATTGACAGGCTATAGAAACTATCCGCTGGGGCCACCCCGAC
>TRINITY_DN251546_c0_g1_i1 len=324 path=[0:0-323]
CCAAGGGGGGATTTAAATGAATGATCAGTCTGGGAGAATTTTCCTTCCAAATTGCAAGTGCACCCACAGGAAGCCGGGGGCTGCTGATTATCAGGGGGAAACATCATAATCTGAAGATTCTCGTCTGTTGGGATCTGCCACAGATCTTAATCTTAGCAGACTGCACACGATGAAACGGAGTTAGCTTAGACTGCATAAGGGGAATATTTTTAAATACTGCCCCTTGAATTTCTTCTACTACACCATCTCATTGAGAAATAGTGGAGGGGAGGAACCAGTCTGGAACGAAGTTCCATAATAAACTCTTGGGAAAAATTACCAGCT
>TRINITY_DN251483_c0_g1_i1 len=277 path=[0:0-276]
CTGGCTCGGGGGGCACCCGGGATGTGGTCGTATCTCCGGTGGACAGACTCCACGTAGCCGCAGTACAGGCCGAAAGCCAGGAAGGCGGCCGAGAGCAGGAGAAGGAGCAACCCCCAGAGTAGCCCCAGCACCTCCATCGCCTTCCTCCGGCTGCTGCTACTACTTGTCCCGGCTCGGCCCGGGCCAGGCGCTCCCCTCGCCCAGCGGAAGGAGGCCCCGCGCAGCCAGCACCAGCTTGCAGCGCCCCTGCCTCGAGCTCAGAGTCCGGGAAGGAGGG
>TRINITY_DN251495_c0_g1_i1 len=206 path=[0:0-205]
GGTATGCCTAAAGTTTTCCTTGGACCTCCGCCTCTCTGCGCCCCTCATGAGCAGTGTCCCAGCGCTCCATGGGGCAAAGTGTCCCCCACAGCTGAATGTTGGGGCTGGGAGTGGGTTGTCCCATGGGGGTCACAGCCCCTCCCCCCCTCTTCCTCACCTGCAGCGTCCCGTTACTGAAGAGCATCAGCAGGGCTTGGTCAGTCTTC
>TRINITY_DN251557_c0_g1_i1 len=208 path=[0:0-207]
CAGCTACAATAAGAACCAGTGCTGCAGCTGGACCTGCTGTTACTGGGAGAGGAGGCCCATTCTCACCTAGCTAGGCCCCTGATAAGTGTACATTATTTCTCCAGTGCCAGGGTAGTCAAACGTATCAACACAAACTGCAGGAGTTAAAACATGCAGACCTTGATGCTTTTATTGCTTGACATTCTGGAAATTTTATTTTAAAACCTGG
>TRINITY_DN251488_c0_g1_i1 len=203 path=[0:0-202]
TTTTTAGCTTTCCTTTTTTAAAGAGAAAACAAAAAATAATCCGGTTTCCACCCTGAGTTGGAGGGAAAAACTTGAGCAAGGAGGCCTATTTCTAAGCTATAGGATTATTCATATAGTGCCAGCAATAGGCCTGGTGTTGAACAGTCTAGGGAGAGGGTTTATTTAAGTCGGCCTCATGATTTTGGAGGGGGCCTCATTGGGTT
>TRINITY_DN251553_c0_g1_i1 len=235 path=[0:0-234]
GCAGCTTTGAAGACTTTATACTGAAGGACAGGCCCCCCCCCCTCTTGCTGGGCCACGAGGCTTGTTCTGTCCTTTTGCTCTAGCTTGCAGAAACCTTCCGAACGATGCTCTTTGGAGCTCCCAGTTTGGACGGTGGCAGCATGGTCCAACTGTCCCCTTGCAAGACTCGACTTATCCATATACTGGTAGCCTCCTTGCAAGCTTTCAGCTGAATCGTTCTTGATCAATGGCGACC
>TRINITY_DN251567_c0_g1_i1 len=217 path=[0:0-216]
ATAGTCTGGGGCCAGAGGGCAAACCATCAAAGCAGATTTTGGAGGGGCAAGGGGGGTACGGTAAGTGTAAAAATGCATCAGAATGTACTTAATTTGAGACCTCCCATCAGAATTCAAGGGGCTAAATATCTTTATTTTCTCAAGGTTTATTCTGGACAGAATGAACAGAATTAAACTAATGTAAAAAAAAGTTACTGGATATTTCCTCAAAAGGATT
>TRINITY_DN208888_c0_g1_i1 len=201 path=[0:0-200]
TTACACCCCTATTTCCTCCCCTTTTTTTTCTGTCCTTTTTTTTTTTTTCTCCCCCCCCCCTCCCTTTTTTTCCCTTACCCCTTTTCCCTCCCGAAAGGCCCATCAGCTCCTCTTTTTTTTTTTATTTTTTTTTTTTTCGGAAAAAAAATTTTTTTTTATCTTTCTCCTCTCCCCAGGTCCCTTTTTTTTTTTTTTTCCCCA
>TRINITY_DN208914_c0_g1_i1 len=372 path=[0:0-371]
CATGGAGTTTCCAGGGTAAAGTTTGCTTCTTTTTAAAATTGTAATTCTTGACGTACTGCTGTCTTTAACATATAGGGTCACTCTGCCACCAACTCAGTCATTTTCATATAGTTTATATCCTGTTATTACAGTGTCCCATTGATCATCCTCATTCCACCAAGTCTCAAGAGTGCGTATTATGTCGATATCCTCATTTAGTGTCAAACAGTCTAATTCTCCCATTGACGGTTTAGTTTTCTAGCATTTGTAGATGGACACTTAAATATATCCTTTTTATTCTTAGCCTGCTCCTTTTTAGTGACTCTCTGTTAATTCAGAAACATTTAAACTTGTCCCTTCACTAGTTCCTGCCTATCCTTTCCACTTTTCCGG
>TRINITY_DN208818_c0_g1_i1 len=310 path=[0:0-309]
CTTGGACATTTCAAGTGTTGCTTTGGGCCAGGGCTGGTCTTGGGCCCAATGCTGCCTTAATGGTCCTGCATCTTGATTGCACCCAACCCTCAGAAGCTGAATTGAAACTGCTCTTCAGAATCTTGGTATGTAGCACTGAAGAGGACCAGTTCCATTGGTTTGTGTGAGCGTGCATGCATTTTTGAACACACGTGTGTGTCTATGTTTTGTAACGCTTGGCCATATGAAGGTTTTGGTATGTAGCTTTTGGGACTGGGGACCTTGACCACTCCTGTAATATGGTGTCTTGAATTTCTATACTCTTAGGTGG
>TRINITY_DN208869_c0_g1_i1 len=264 path=[0:0-263]
CACCAACACTCAAACTAAGGGGAGGGAACACAAGGGATACAATCAAACACAGTCTAGAAATCACAATAGCAATATGACAAAACAAAATGCACTTAGCTTTGGCCAGCTTCTCAGCTCTGATTATCGGTGCTGTGTGTCTCCCAGCGCTGGGCTTTATAGTCCTGGCCCCACCCCTTTTCGTGCCTGAAGCCGTGCGGAGCGCCACACGGGCTCAGGCCATGACCTCACGTCCTGTGAGGTCGAAGGTTGGTCTAAGCTGTCCGT
>TRINITY_DN208895_c0_g1_i1 len=302 path=[0:0-301]
ACACCAGCATGGCAGAGAGTCAGGTGAACAGCCTGTAGTACTGGGTTTAGTGCATCATCAGAGGGCACATTATTAGCAGCAGCTGAGCCAGGAGGCTCAGGGGGCAAAGACACCAGCCCACCATGGTCAGAGGAAGTGCCCGTAGCAGCAGAAGGGACACTTGCTCCATCTCTGCTGGAAGCCCAGTCATATCCTCTCTGTGACAGTTTGTAATGGATGTACCTCAGCACTATCTCCCTGTTATCATAGCTTCTTCTCCCAGGATGAGCCATCACTTACAATAACAACAGAAAGGAAGGATC
>TRINITY_DN208892_c0_g1_i1 len=213 path=[0:0-212]
TGCAGCAGCTCCAGTTGATCCCATTGTTTCTTAAACTGCCACCAGAGCTTCGCCTTGCTCTCCTGCAATCTAAAGGGGGTGTCTTCAATACAAAAGGGACCGCAAGTGCTTCCTCCTCCTCCGGCTTGTGTGATCACTACAAACAAAACCACAACAACAAAACCACAACAACTCGCTCCCCCCCATCGAAAAAGAACAACCCCAGCAAACAAC
>TRINITY_DN208822_c0_g1_i1 len=311 path=[0:0-310]
TCTTTCCCTACACGACGCTCTTCCGATCTCTGGGTGCATGTGCGATACTGTAAAAAGTCCATGGCCACCCAGAACTTCACATCTGTTGGAACAAACACCATGGTCACCTGGAGCTTCAAGGTGACGCTAAGGACAGAACACTAGTCTGCCTGCTCCCCAAATAAAGGCTGCTAGAACTAGGGGGGGGTGGAAGAATCTCTGAGACCAGTTAACAGCATTGGGCTGGGGCAGGGTGCGGCAGAGGGTCGGCACCCAGGCTAGAGCTGGCTCTGATTCTGGTTGGCTCTCCTGCCAGGGTGGCCATAAGCTTC
>TRINITY_DN208908_c0_g1_i1 len=368 path=[0:0-367]
TTTCTGGCTGCTCATCCTGGTCTCCAGCTGCATGCTCACCTCCCTGCAGGTACGGAGAGGGCCCTGCCCCACAGCTCTGCCTAGCCTTGCCTGCCACCTAGGCCAAGGCTTAAGGAGCACCTGGATGGCCACCCTAACTGGGGGCTCCCCTTCCTGAAGGTATGGCTGGATCCTGCGCTCCCTCCCCGCCAGCTGTGTGCTCCCCTCCCTGCAGATACCCAAGCTTGTTAAGAGAGGCCATAGCCACCCCCTCCTCCCCTTTGCTTCTCCATCCTCCCCATGTGAACAGCCCTCCCGCGAGGACAAGGTCGTTCCCTTCAGGAACAGCAGCGCCCAGACGTCGAGAGAATCCCAGGCCTCTGCATCCC
>TRINITY_DN208862_c0_g1_i1 len=206 path=[0:0-205]
CCAAGAAGTCTGCCCCGTTTCCAAATGGACAGCAGCAGAGGGAACCCTGTTCGGAACCCTTAAATGAAAACTGAGAAACCTCATCTGGAAAGGGGCAAGATCAAACGGGCGTTTGATGGCCCAGATAGAAGCCCCATAAAGCAATTGAGCCCTCAGCTTGACCTCCAAAGCATGACAGGCAGGAGCAAAAAAAAAAAAAGCTTCCC
>TRINITY_DN208820_c0_g1_i1 len=261 path=[0:0-260]
GGGGCTAGAAAATTTCACACTGGGTTAATGTAGCTCAACATAGTCCTCTGCCCACCCTTTGTAGGGACACCTGCAGGCAGGCTGTCTGCAAGGACTGAACACTGGCTCTCTGGAGCCACATGAGTGTGATCCTTTAGCCTAAACAGCAGGGATCAGTACTGCTGGACCCAGTGGTCCGGTCTTCATTCCCTCAGATGTCCTGAGCAGGGATCTGGGAGTACAGTGCCTGTTTCCCTCCCGCTTGGTATCCATCACTTGCTC
>TRINITY_DN208893_c0_g1_i1 len=248 path=[0:0-247]
CCACTTACCCACCCTGGAGAAACTAGCTCAGAACATCGACGTCAAACTGAGCTGCGACTGGGCTGCTGCAATATTTTCTCGAGACATAAGATTCGCTAACCACGAGACGCTGCAAGTGATCTACCCCTACACCCCGCAGAACGACGACGAACTGGAGCTAGTGCCGGGGGATTTTATTTTCATGTCCCCGGTGGAGCAAACCAGCACCAGCGAGGGCTGGATTTATGGCACGTCCCTAACAACGGGAC
>TRINITY_DN208901_c0_g1_i1 len=243 path=[0:0-242]
TGTGGTACTGATCGGGTAACCGATAAGCTACCCAAAATTGCAAGTCTTGCCTGTGGGTACAAAATTTGCTACCTCTTTCAGCTCTACATAGCTCCCGTTGGTTTTAATGTCACTGTACAGAAAATTAAGTACATGAATCTTTGTTTGCTAAATTTCTTAAATGTTAGGCTCTGGAGGTCACTTTAATATTTTGCTCAGATTTTAAATTGAATACTACTACTAGAATTATTCTGTGTTTGGGAC
>TRINITY_DN208866_c0_g1_i1 len=223 path=[0:0-222]
GGCCAGAGTCATATTTGTTAGCATCCAGTGAGCGAGTGAAGGGGTGCTCTGCATGTGTGAATGACAAATAGGGTGGGTCTGTGTGGAAACCACTGCCCTGTTAGGCCAGAGCTTTGGGTGCCAGACTCCTGCAACTGGAACAGGTGTCTTGGGAGCCAAGGTGGGCACTGACATCTGGAGCACAGGCATCAGGGCAACAGCTGGAGCTGGGTCCAGAGTAGAC
>TRINITY_DN208857_c0_g1_i1 len=274 path=[0:0-273]
CTTTAATTAGAGTCAATAGCTCAGATCACATTGACTTTAACAGATGGAGATCGCAGCTAGAGAGTCACTTTCTGTTTCAATGTTCCAACCCAAGTTCTACATTTCCTAGCAAACATATATCCTCAGATTATCAGAGTTTATATAGAACTTCTCATCAACAGACACACACTGGGCCAGATCCTGAGAAAAGGGAGATGATAAGGACAGCATTTGAGATACAGAGTACACAATTCTATGTGGGCTCCAGGCTGCAAAGAGTAGTTGGCATTCCAGG
>TRINITY_DN208897_c0_g1_i1 len=209 path=[0:0-208]
CGAGGAGGAAATAATGAAACCAGGAGAAATGTTACAATAAAGCGAGAAGCTGGGAAATACTGCATCCTGGCAAGTCTCTTCTTGTTCTGGAATTCATGGTGTCCTCATTCAATGAACATTGGGAGGCAAACATCGCAAGACTCACCTTGCAGCTGCTGTTCCTCCTGCAGAGAAGTCGTTATGAGCAGAGTTTAGGTAATTCCTGTGCG
>TRINITY_DN208916_c0_g1_i1 len=227 path=[0:0-226]
CTCTGCTGAAACTAACGGCAGTTTTGCCTTTGTTGGAGTGGACTCTCCAACATGACACCCAAGTCCTATGATGAATAGCTGACAGTACTGGGCACGTTCAGCCTAGAGAAGAGAAGAGTAACAGGGTAGGGGGAAAATGCTGACAATTTTCTATTTTAAAAGGATGCCATAAAAAGCTGAAGAATAGTTGTTCTCCACTGCCCCCGAGGGCAGGACAAGAAGCAACG
>TRINITY_DN208825_c0_g1_i1 len=211 path=[0:0-210]
TCCCACTTGGCAAATCAGCTCCACCACAACGCAACGTTGTCTTACGCGAGTTGGGTCCGACCGGTTCAGGCGTACCAAAACTGGTGACTGAACCATTACTGGCCCAAACAGAAGCAAGTTCAGTCACCCAAACCCGAACGGAAAGAACTAACTAGCCCAACTGCTTGGTCTCAGCCTGAGCTAGCCCTCTTCCCCGGCACCCCTAGCTCCT
>TRINITY_DN289603_c0_g1_i1 len=206 path=[0:0-205]
CCGGCCTGGGTTCTAGGCAGCCAGGCTGTTCTAAGCCATGGCCCAATCTGTCCAAGGGCTTCCCTCCCTGCCACAGCAACATGACATCAGGACACTCCGTAGGAATGCTGGAAAGGGGCAGAGGAATGTCATTGCCCTGGCTCTGACTGGACATAGCTCTTCTCCCTACCGAGTGGCACAGCATCACAGTGTTCCATGGGGGCAGG
>TRINITY_DN289668_c0_g1_i1 len=221 path=[0:0-220]
TGGCAACGTAGGGGTGCAGACTAGGGTTGAAACAAGCAACTAAATTACTACTCGCGAGCAATTCCACCGTCTTGGGAAATGGGATCTATTTCCTGTCTGCTTACCGATACGAATATGACTTCTTGACTCTCAAAATACCGTGAGGTTCTGTTGCAATTTACCGACTTACCGTGAACCATTAATATTTATTTACCGCTTTACCTGTTTTACTTCTGGCTTTC
>TRINITY_DN289647_c0_g1_i1 len=233 path=[0:0-232]
GTTGTCAACACCATTCAAAGAGCAGATAAAACAGGGCTGCTTCTATACAGGGATACATTATTTACTGGTGGGGCAATTTACCCCTGAGTGAAAGTTACCACACATTAACATTTCATGTGGCTGCTACCATCTGATAACATGGAGCAGGAGAGAATTTACCCCAGGGTTAGAAGCAACCACATGAAGTTAACTAGTCGTTTACCTTAAATAATTTATAATAAACATAAGTTTAC
>TRINITY_DN289671_c0_g1_i1 len=335 path=[0:0-334]
AGCTTAACTAGAAATGTCAAAAACATGGGTCTTTTTTTAAAAAGACTAAAGCTTTTTCTTGTTTCTGCTCAGTTCTTGTTGTTTGTTTCTGTTCCTATGTACACTAGAATCCTATTAATATGTAATCTCAATATTGGGGCATGTTGCTTTTACTGGGAATCGTTCTTCGTGTATATTACAAACGAATGTTTCAGTGAATGTTTTGCATGTTAAGAAACTGTTCTATCTTTTAAAAAAAAAGCTGCCAGATAAGCAAGAAAAATATTCCCGTTGTGAAATCAATGTCTCTTCTGCAGTGTGGTTTTCTGACACCACATCATTGTATATCTTTCGCT
>TRINITY_DN289662_c0_g1_i1 len=203 path=[0:0-202]
GGCATCGTCTGAAAAGATAACGCAAATTGGAAAATAAGTTTCAGCAGTGCCACTATCCAATCTTATCAGCTAATGCACATTCCTTGCTAGTGAACACGGCTCAACGTACTGAATAATTCTCGAGAGAAACAAAACAGATATTGCCCAGTTTCACTGGGAGAATGAAATTATAAGCCACCAGTTTACTGTGAATGTTCACCTTC
>TRINITY_DN289620_c0_g1_i1 len=216 path=[0:0-215]
CTCAAATGAGAGAGCGGGAGGGTGGGCAGCAAGTTGAAAAGGTTATAATTCCTCCAAAATCTCCCCTCTGTCTGAGAAGAACAGTCTCTGTTCCTGCTTCTCCCCTGCTCCAGCAACCTAAAGAAGCTCCAAAGACTGTTCCTGCCAGAGCCTCTTCTCTACCTGTTCCTCTGCCGCCGCTGCCACCACCACCACCACTTCCTCCTCCACTCCCAC
>TRINITY_DN289681_c0_g1_i1 len=246 path=[0:0-245]
CTCCAAAAGACTGAGATTGAGTGAAATTGACATGGGGAACCTAATCAGTTTCACCAAACCACCAGTCAGTGTGGCCCCTGACAAGAGGGCAACAGGGGAACCTGTCCTCAAAGCATTTCTTTTCCCCTGTTGATCAGCTATCAGGTGGGGAGCAGGAACAATCCTTAACTGACCAGACTACCCTTCTTCTGGTCAATGTCATTCAAAGCAATTCAATCCAGGGGTGAAATTGATCAGGAAAGGGAG
>TRINITY_DN289611_c0_g1_i1 len=261 path=[0:0-260]
TGGTTTTGTCTTTCGGCTATGAGGAAGAGTAGAGTTGTAACTTATAACTGCTTGGTTATCACGTAGCCACTTCAATCTGTTCTCTATTAAAGGAATGATTAAATAATTTTGGGAGAAATTCTTCAATGCATATGGGGACCACAGCACGGAATTGCTCGTAGGCCTGTAGAATAATGTCTAGAAGTTCACTTTCAAGTTTTCTTGTGTAAATAATTGTTCTGTAATGCAAAGAAAATGCACCCTTTGATTCCTAGGGTACCC
>TRINITY_DN289629_c0_g1_i1 len=205 path=[0:0-204]
CATAGACAGAAAAAAATTATATTTAAAAAAATAACTGGCTGACAGAATGCCACCAGTATCTTCAGGGAGAAAATATCTCCTCAATTTCTGAACACATTCCAACTTCACCAACATTTTCTTGTGTCTCACACACAAGAATATCCTCTTGGAGAGGAAAGTTGAAAGCCCAGATCTCTATATCCTCTTTAACAAAAACCTTCCTGGC
>TRINITY_DN289663_c0_g1_i1 len=281 path=[0:0-280]
CTGCTTCATTCTGAGCTTCAGCAGGAAACTCCTGCCATGAGTCCACCTTGCTTCCTGTCTTGATGCTTGCCACAGTGATACTTTCATTTATAACAAACTTTAAAGAAGTGAAAGTTGGTGGCACATCTGGAATGGACAAGTATCTTTATAGTATTTTTATTAAATTTAGTCAAATGTATAGCTTGCCCTTTCCATTAAGATTCAGGGTGACTTACAACATATAAAAAGATCTTTACAAAATCCCCTTAAAAACTGCGCACCAACGCTTCTCCGCATACCCC
>TRINITY_DN289678_c0_g1_i1 len=224 path=[0:0-223]
CAGAGAAGCATTAAAGCATTTTACACGACTGACTGGTAGTAGATTAATAACTTGCGCAAACAACCCTGAAATGAGTTCATGACAGTTACAAGAGACTTCCCCAAACAGATCTAATACACAAGGCCTGCAGCTGCCTCTTTGGGGAATGCCTAGGCAAATAAGTCAGACACTACAAAATGCCATGGAGATTAACCAACTCGCATTACATCTGATAGATCTATAGG
>TRINITY_DN289665_c0_g1_i1 len=358 path=[0:0-357]
TTTCCCTGACAATGCACGTTACATTATGTTGCACAATTTGTTATAGTTTAGGATGCCCAATCTCATACAGAAACACTTTTCATATAATTTTATTTAGATTAAAATCCATTTTCCCTCATAAATACGAGGTTGTTTATAACTAGCTGTAAATGGATTTTGACAGGACAAGTTTAGAGTACAAAAAAAATCAGTCTATGCTAACATGCTTCATATTAAGAATATATAAAACAAACTTTGCATGCAACTCAAAATTAGTTTTTAAATTTATCAAGGCCACATATATATTACATATACACTCTTACTTTAATGACTCCTTGCTGTATGAAAGGAGATGGATGGTTCACAAGAACAATAAGAG
>TRINITY_DN289602_c0_g1_i1 len=257 path=[0:0-256]
GTCTGCAGTCTGTCCAGGGAACCCTGTATCCCCCGGAGAAGCTTCGTGTCATCATGGTGATTGATGGCAACAGTCCCGACGACCGGTACATGATGGACATGTTCAAGGAGGTCTTCTCTGGAGAGGATGTGGGCACCTACATCTGGGAAAACAATTACCACCAGCAGCCCCAGCTGGAAGGGGATGAAGGGGACAGTGGCTACCAGGCCGGGGACGAACCGGCATTTTACACTGAAGTGGACATGGAGGATCCTGGG
>TRINITY_DN289606_c0_g1_i1 len=208 path=[0:0-207]
TGGTTATTTTAAACTGTTTTAACATGTTGTTTTTAGCATGAGGGCAGCATACAAGTATGATAGTAAATAAATAAACAGCACATGCATCTGCACATTTAGTGACTCTCCCTTCTCTCTCCTAGACTGTAAGCCCGCTGTAGCAGAGACTCGTCTGCAATTAGCAATTGTAAAGCACGGCTGTCAGGATATAAATACTTAACAATAACCC
>TRINITY_DN289600_c0_g1_i1 len=203 path=[0:0-202]
GTTGCTACATCCAAGGAGCAGCAGAAAAACTAGGTTGGGTTGAGCAAGGTGAGTTGTCTCGTCCATGAGCCCCAAATTTGAAGAGGGAGAAGTGTAGGAGCTGGAAATAAGAGGAGAGAGACTGGCTGGGGAGAGGTGGTGGTGACCGCTGGGTTTCTAGCGCGCACGCACACAATGTTAGCGTTGGGCAGGCGGCTGCTGGC
>TRINITY_DN289594_c0_g1_i1 len=212 path=[0:0-211]
GTTGTGACGTCCAGCTCCTCTGCCTTTCTGTGCTTAGTTTGACAAATTCCTCAGCCGCTGGGGGAGGCTGATCTGTCTTTGCCTCCAAGGTCAGCGCAGAGTGTCCGTCTTGAAGCCTCAAAGCGCAGACACCACCAGCAGGTAAACCACTACCGTGACGTTGCCTCTTGCAAGCCTTGATCTCCACGTGCCAACACTGGGCTATTCTCCGC
>TRINITY_DN289619_c0_g1_i1 len=292 path=[0:0-291]
CTGGCTGCAGTTGAAGAGGAGATGCTTTGGATCCAAATACCTCTACACAAGGTTACAAAGGATGCTTTTACATGGACTGCATCCATGTCTCTGCTCTGCCTCACCCCTAGGTGGCCTGGCCATTTAAAGGCGTGCCACTCGGGTGTGAGGTGGAGCAAGTGCTGCCTGCCCCGGGGGCTAGCTCTGCTTGCAATGCTCCGGAACAGCCTGGAGCACCACAAGTGAAGCGAACCGCACAAACCCAGACCAGCAGTCTGTTTACTCAGTGGATGGTTCAGGCCAGAGGTTGCCC
>TRINITY_DN289642_c0_g1_i1 len=284 path=[0:0-283]
CCGGTATCCATGCAAGAGCAACCGCACAGGACACCTCATGGACATCCTTCGAGGTCGAGGAAAGCGAGGCTATGAAGCCTTCCTAGAGTCCCTGGAGTTTTATTACCCTGAACACTTCACCCGGCTGACGGGGAGGGAGCCGGCCCAGCGCTGCTCAATGATACTGGATGAGGAGGGCCCTGAGGGCCTGACCCAGTTCCTGATGATGGAGGTGAAGAAGGTGCGGAATCAGAGGAAAGGACACCTGGCAAAAGAACATCAGCTCCAGGCAAAGAACCGGGCCC
>TRINITY_DN289639_c0_g1_i1 len=273 path=[0:0-272]
GCTCAGGAGAAGGGAGCGGAGGGGAGGGCATGCATGCAAGGACGGGCTGGATTCATGGAACAGAGTCATAACCTGGACCCGCCACCCATCCTCGCGCATCCCCACACCCCAACTTCTAGTCGGCCTGAGAAGCTTGAACTTATGTTCAGAATGGCCCGCAAGAGAGCACGTGTTCCCTGCCACTGCTGCTCTAGATATATGTCAGTCCAAGAATGCTCAGCTGACCAGGACATCCTTTTTCCTGCCCCCAGGTGCTTCTTAGTTGAGAGACGC
>TRINITY_DN289673_c0_g1_i1 len=228 path=[0:0-227]
CTTGATTTAGAGACATCAAGAATCCACCAGATCCCCTTGTAAGCCGTTCCAGAGATTAGTAACTCTCACTGTTCAATGTCTGCACTTTTCAAAAATTTACTTCTTGTTCTAGGATTCTTTTTTCCTATCAGATAACATCTTCCCCATGTAGGTACAGAATTTAGCACGTATGATCTCTTTGCCCCAATCTCTCTTCCAGCAGCCAGGCGGCAGCACAGTGCAAGCCAC
>TRINITY_DN289585_c0_g1_i1 len=215 path=[0:0-214]
GCCTGATTTCCTTCCAGAGTCTCCATTATTAATATGTAGTTTTCCCAAAACTTCAGAAGCTCTTCATTCTTTTCAACAGACCACCAGAACAGATTTGGTCCGTTTCCATTGTCCTGGCTGCACTTCCAGTCAGCACGCAGCTTATCGGACACGTCCACGGCTCGCTTCAACAGGTAGCGGGCTCTTTTTCGGCACAACCCATCCCCGTCCGTCAG
>TRINITY_DN289614_c0_g1_i1 len=250 path=[0:0-249]
GTCCAAGTTAAACGGAATCCTGATGGTAATGTTACATATTCTGCATGGAATTTTATGAAGACATGATTCGATACAGCAGTAAAGGAGGCAATGTTTGTGTCCATGCCACAGTATGGCCCAATTGATGGATAACTGGCATCTGGCCCATTGTAAAGTATCAGGTAGTTCCTAACACAATCACCAGGATCGTCAATGTTGACGAAAGCAAAATGAACTGTAATAATTCGTCCCCTAGGAGCAATGATTTTCC
>TRINITY_DN289635_c0_g1_i1 len=329 path=[0:0-328]
CCTCATTGTTCTCACTTACAGATGGCTGCACATAGGGTTTGCTTGGAGGTTGCTTGTTCCTGCGGTTGGGTCTGGGCCTGGCCCGGGTGTAGTGCTCCAGTTTCTCTCCCGCAGTCGGCAGTTCCATAAGGGATTGTGTGGATGCAGGCTCTGTGTAAGAAAGCAAATTGCTCTCAACCTCAGCATCCTTTGTAGAGGCAGGGCGTGACTTCAGTGAGGCACAGCTGACTGACAGCAGAGCCTGCTGAATTCCAATCTTGTTATCCTTTGCTTCTGCCTGAAGATCGAGCTTCGATAGACTTCTCATGGCAGGTGTAGGTCGGATGCTC
>TRINITY_DN289621_c0_g1_i1 len=212 path=[0:0-211]
TTTGTTTTTAGGTCTTTAGTCATCACTCCCTGCATCTATTCAAGTTAAATCCAATATCATAGGCCTTACACTGCTGCTGCTACTGCCATCAGCAGTGATGATCACTGATGAAGCCAGATCACCACTTGAGTCAAATTGCCCCTGTTGCTGTCACCAGACACTGCTACAGGAAGAGCACTATTCTACTCCTTATTGCTGACTTTCAAATGTGC
>TRINITY_DN289624_c0_g1_i1 len=331 path=[0:0-330]
AGAAGGGATTTGAATAGTGCCCAGTTAATTAAGCAGTTGTTTTGTTAATGCTGCAGCAGCCTTAGCAGGAGGCTGAGCAGCTAAGCTTGGGGAGCTGTGCTAGGAACTTCTGTGTTCCAATTCAGCCCCTGGAGAAAGTCTTTTACCAAGTGCAGGGGGCGAGGGGCCTCTTCCCTTCCCTGGCCCCCAGGGCCGGCTTTGAAAAATAACACAAGTTTTGAGGTCAGCGTAGAGGCTGCGGGTGCTTAAGGGATGTGCTCAAGGAGGGTTCAGATTATGAATCATCTGTCCTGTGGCGTTCTCAGCTTCCTTCCGCCGAGTTCAGTCTCGT
>TRINITY_DN289637_c0_g1_i1 len=241 path=[0:0-240]
GATCTCCTACATCCTACTAGGGCCACAGCCCCCACAGCTGGAGCCCCGGGAGAGCAGGCAGCTTGCTTTCCCCAGGCTCTGAACTCACTCAGCGCTGCCCATTGCAAGGGGCAGATGGTCAATAAACTAACAATCCCCGCTCCTCCAACCACGTAGGAATTCTCGTTGGGTGGGTTGTCTGCCACCCCAGACGCTGGGTTCCATCTGTACCTTCAGGAAGCAGCCTAAAGATAAAGTCAGG
>TRINITY_DN289587_c0_g1_i1 len=258 path=[0:0-257]
AGCGGATAGTGTTTTCCACCTGTTGAAACACCAAGTCTAAGTGTAAATATATGGAATTTTGCAGAACAGTTTTAAGGAATACTGACAAAAATAAGACAACTTTGGAGGTCAAGTTCCAGCAACTGGCTAGATTTGCTGCAAGTTAAAAAGGATGCTGGAACAAATCAATTATAAGTCTTCACTTCTCTATGAGAAAAAGTTAGATAATGCTAAATAAATTCCATTAGTGCTGGCAGCTTATTTACTTCATGATAGAAC
>TRINITY_DN289604_c0_g1_i1 len=282 path=[0:0-281]
GAGCAGGAGAACACGGGGGGGGGACGGACACTAGTTGGAGGGGGAGCTGCTGCAGGTGCGGCAGCTCCGAGAGGTGCTCTCCCCCAGGGCTTGGGGGGAAGCGTCCTGCTGCCTCTAGCCTGGGTCTGGGCTCCAGCGAGGCAGACAGCTGAAAGAAGCAGCTTCCCAAGCCTGGGTACAAAGGCAGGAGGCAGCCAGGAGGGAGGGAAGGCCCTCTCTCTGGCTGCCTGAATTGCTCACCCCATTGCCATTCATGGCATGGGGCGGATGGGTGAGAAAGGC
>TRINITY_DN289683_c0_g1_i1 len=525 path=[0:0-524]
GGTACGCAAATAAGAAGGGCCAATTTAGTCACTTTCACTATCAGAAAACTTTCTAGGCCTCATCTTTTAAAGAAACTTTGTGAGGAGCGGTGAAAAACATTATTACAAAGGGGCTTGTAAAATCACCCTCTCCTAATCCTTCAGCATAAGATTCTGGGCTAATGGGCCCTATAAGTGGTTTTCAGGATCAACCCCAAAGCCATGAGCATAGGGCAGCCACATTCTCTGAGGCTTTGACCCTAGGAGACAGGTCCAGGCAGGAAGGGGGCAAGCCAAAGTGACTTTCCCACCCCTTTCCTGTGGGGTCACACACACCCCTTCAAGGTAGGGACGTCACAGCGTCTGCAGGAGATAGAACCACATCAGAGAGGAGATTCCAAGTCAGGTAGCACTGACCACGAGGTAACTACAAGAGCATGATATGGTTCCTCTGTTTCTAAGCTCTGGAGGGTGGAGGGGAGGAGTTCTGAATCTCTAATCCTGGACCTAAAGAGCACTCCCATGCTTGATCCCAAGACCACCTCC
>TRINITY_DN289652_c0_g1_i1 len=331 path=[0:0-330]
TCCAGCGTTGCATTCCTGGCATTTTCGCTAGCGTTGAGGGCAGCTCCTGAGCTGGAAGTCATGATGCTAAACCTTCACTCAGTCTCTCCCTCCAACCAATCAGCGGGCTCTTCACTGAAGCACAGCCAATAGTGCGTCGGGTTGCTAGACGGCGGGTGAATTATGTTAGAGACTGGCAAATGCTGCTTCGCCAAGTGACAGGAATTTTCCCATGGAGGCTACAGCGAGTCCCAGGAGGGGAGCCGGGCCAGGCCAGGCCAGCTGTGTATGAGAAAACCGGCAATGGATACACCGCACGCAGCGGCTTCTATGCTACCTACGCTCTCTTCCG
>TRINITY_DN289650_c0_g1_i1 len=324 path=[0:0-323]
CTTCCGATCTGATATTCACGCGATGATTATGCGACCGATGTTTACTTTTGAACATGGCTACCACCCTACCTACCACTACCCTGACACTTCCGACACCAACCCTGCAAGGTTAGAGAACTTATGGAATTGGATGACTGATGCCATCCTCACCACCCCTCTAATTCTACCAGATGGCAGTGTCCTAAGATTTAACCATTCAGGCATTTACTCTGGATATTTCCAGACTCAAATATTAGACTCTATTTACAATTGTGTAATGATTTTTACGATACTATCCCGTATGGGATTCGACTTAGATCGCGTAGAAATTAAGGTACAAGGCGT
>TRINITY_DN289591_c0_g1_i1 len=211 path=[0:0-210]
ACCCAGGAAGCACAAAGAGCACTTGTTAATTTGTTAACCAACAACATGCTCGTTTTCATACTACCATCTTCAGTAACAAGGTTCTTCAAAACATGCTTTTTCTTTTGTCACAAGTGAACTTCGTACTTTAAAGGAAGTATTCAAAAGCTTGAAGAACAACTTACTAGACATTACTAGTCAGAGGCAAACCTGGAGAGGAGGAAGAATACAC
>TRINITY_DN289589_c0_g1_i1 len=207 path=[0:0-206]
CTGCATTTCAAAGGAATTCACATCTGTGCCACTAATAGCATCTAAGACTATTAAAACTAAAATGATTTTCAAAAGTTTTACTTTTCTCTGTTTTCATTACTGAAGTTGCAAGAGATTTAAACAGAAAACCTACGGCTTGGCTTCAGTTTGATTTTTAGTCTGTTTTGCCATTATGTTGCAATGCCCTAAAATAGGGGTGGAGAACCT
>TRINITY_DN289672_c0_g1_i1 len=243 path=[0:0-242]
GGAGTAACCTTTGCAGGCTGGCTAAGCGTGTGAATGATTTACCTTCCAGACAAAATCATGATCTACTAACCTCTACTAGGAAAGATTATAGAAAATTACTTGCTAGGAAAAGGCTGGATCACTTAAAGATAAAGTGGTTGCAGCTTATCCAAGCGGCTCAAGCAAAGGATACTAGGAAATTTTAGTCTCTTATCAAACTGTTTAGGATGGGGGCCTCCGAGAACCGATTATCTACCCTTTCAC
>TRINITY_DN289660_c0_g1_i1 len=266 path=[0:0-265]
AATTCCTCCCTGAAAAGGGCTCTAGATTCGACAGCAGCCTCCTTTAAGATTAGCCTCTTATGTCTCCAGGGTGCTCCTGGCTTGGATGCAGGAAGCTCAAGACCCGGGGCTGTCAGAGAGGAAAGCACAGAAGCTCTGCCCGCATTTGCGTGGCCACGGCTGCCTTAGCAGATGCTACCACAGACTCCATCATGTGGTCAGCCAGAGCTATGGCCAACCACGTAGCAGCCAGACGCAGGGTTTGGCTACGCTCCTGGCAGGAGGAC
>TRINITY_DN289645_c0_g1_i1 len=664 path=[0:0-663]
ATTTCTTTTTTCTTATGGGTGAGCAACTGGGTGCTTACCAAGCATTCCTACATTAACAACGGGCCCAGCACACACCACCATTTTGCACAGGGCCCCCTCCTGGGCTCTAGCACTGTTACCAGGATACTGGTTCAAGCCTCAGCTGAGGGGGCACCCACAAACAAGTGGCTCATCAGGATGCTGGCTGCTGAAGAGATGCTGTTAGCCACTTAAATCCCCTTTCAAGTGTGTATAGCTGGAACATTAGAAACACCCAGTCACTCACCAACACTCAGTTACAAGATTTTCCCATCCCCTCCTATCCCTGTAATTATCTCATGTTTGCAACAAGTGTATATACAAAGAGTACAGGAGTTAAGAGCACGGGAGATCTCCATTTGAAACAGAGATGGGGAACCTGCGGCCCAGGGGCCAAATATTTTATATGGACCCTTTCCAACTCCTGGAACTGGCCCAGGGATTCAATCCCTACCCTCATGCACTGAAAGAGTGAACTCAGGAGAAGAGTGTGGCTATAAGAAGGTATGCACTAAGGGAGAGGAGATGAATCCAGGGCAGACATCCATGATCTGGAACCTCTCCTTCAACAGTTTCACCCCAACTCCTATCTGGCCTGCAGAGCTTGTACTAATTTTCAAAGTGGCCCATAGAAGGGAAATTGCTC
>TRINITY_DN289588_c0_g1_i1 len=208 path=[0:0-207]
CTGTTCTGGGGGTACACCCCCGCAGCTGCCTATTGCCAGTTCCAACTGGGTCCACATCAGATGGACCAGCGGTGGCCCCAGGCTGCGGTCCACCAAAGCAGCGCCCCTTCCACACAGAGTTGCAGGCACTCACCTGATGCTCTAGACTAGACTGGCACCTGCAATTCCATTGTGTTGAACAGGGCAACAGATAGATGGGCGTGGAGCT
>TRINITY_DN289675_c0_g1_i1 len=253 path=[0:0-252]
TGGAACTGGATACCCTTTACGACGCGTCCATCTTTAACATCTAAACATGGAATTACTCTTTTTTTAATCAAGATAATCCCTCCCAGAATTCATCCAGATGTGCTGCTTTTCCTACAATAGCAGCATAAACATTTAACGATTCTAATCGAAACAAGTCCTCTTGATGTCTAATACCTCCTGAAGCAATCACAGGCAACGATGTATAAAGTGCGAGACGACCTGTCAAATCAAAATTAGGCCCAGAAAGTTTACC
>TRINITY_DN289623_c0_g1_i1 len=221 path=[0:0-220]
CCCAGTTTCAGGACAGAGAAGGCAGTCCAAGCTGGCAAAGGGCTGGCAGCCTCAGACCAGAAGCTGATGGGACTGCGTAGGCAAGATTCATTCCAAAGAGAATCCCAACTATTAAAGCACCACCCCCACACCAGTCCCTTCCCCTCACACTCTCACTTCACACATACACACACACCTTTCCGTCATCCCTCCCTTCACTCTCTGTGAAAGTACTCCTTCAG
>TRINITY_DN289657_c0_g1_i1 len=264 path=[0:0-263]
CTCGCATTAAGGAAAATAATCTTTATCTTTAATGATTTGCTATAAAAATGTACCATATAACATTTTAAAGTAATATTTGCACATATTCAACAAAGTACAAACTGTTATAGAATTGCACACACTTTTTACCTGTACTTGGGACACAGTAGGGGTGGCAACACCCTCAAATGTTTTCTAAAATAAATTGTGAGCAACTCAGATTTTTTGCTTTAGTTTTAAAGTTTCTAGTCTTCATGACAGCTGTAGAGAGAAGGTGTTGTGTAT
>TRINITY_DN289655_c0_g1_i1 len=231 path=[0:0-230]
AGCAGAACCAATCCATAATCTTTCTCACTATGATTAAGATCAGAATGGTCTTCAAAAGAGTCTTTGATACAAAAATCCTGAGAACGCTAAAACATTCTGATGTCTGGGGCTTCCCAAAGCTGGTATAATAATATCTCCCAAGAGATGGTGATTGTGTATTCTCCCCTCTCGCAGGAGATGGAACAAGAGGGAGGGGCTTCAGTTGCAGCTGGGGAGGGGGTTCAGTTAAAT
>TRINITY_DN289682_c0_g1_i1 len=245 path=[0:0-244]
GTATGGGACTTCCATTTGGCATTGGTATCAAAGATGACCCCTAGATATTTAAACTGACTCACCTGCAAAATGGAGTCCCCTTTTACATACCAGGAATATGAAAGTTTGGTTCTTCTCTGGCCAACCCCAAGGATCTTCAATTTCTGATAATTAATTTTTAAGTTTTCCGCCAAACAGTAGTCCCCCAAAAGCCCCAACTGTCTTCTAAGACCAGTCCGAGTTTGAGAGACAAGGACTGTGTCGTC
>TRINITY_DN289680_c0_g1_i1 len=235 path=[0:0-234]
CCACTGGAAATTTAGCCATTGATTTCAGTGGGAACTGGATTACACCCTGGCTACAAACCAGGAATCGATTTATCCCAGGTTACTCCAATTGAAGTTTTGCATCAGATTTTACTCATCAAGTCCAGCGATGATTGGGATTGTTCTGGCATAAGTATTTTCACTATTGTAACCTTAACTTGGGTTTATTTTATTTTTAAAAAGAGAGAGAGAGCTTTAATTGGGAAAAATAATATCC
>TRINITY_DN289661_c0_g1_i1 len=214 path=[0:0-213]
GGCCACAAGAGGACCGGGTGTTAATACTGATGGCACAGATGCTGCTGAAGATACGGATGTTATTACTGTTGGGGATGAAGCTGGCCGACTAGAAGATGACGAAGTTGAAATAGAGGAGGGAGAAGAAGCTGATGCAGTCATGGATACTGGTGAAGATGAAGCTGCTGTCGGAGATGACCTGGCTTTGTTTATTGACAAGTCCACTGGCTCAGTT
>TRINITY_DN289625_c0_g1_i1 len=268 path=[0:0-267]
CCCCTGTCATCCTTTGACACTTCGAGGGCAACCAACAAGGAGGTTGTCATAGGGCAGTGTGTGTGTGAGACTGCGCTGGTTGTAGGACAGCTCTCTCCTACCCTCTTTCCCCAGCGGGAAAGATAGAAACAGGAAGGAGGCTGGGGCTTCCTCTTAGCCTCCTGGTCGATTAAGACTCGACTGAGGTGAACGAGGCCCATGCAGAACCAAGGAGGGCAGGGCTGGCCTTCACAGCAGTGCTCCCAAGGCAGGACGTGTCTGTGTTTTC
>TRINITY_DN289630_c0_g1_i1 len=214 path=[0:0-213]
TCTGACTGATAGTTTATGGCAGATAATCCATTATACTGATAATACTGTGTTCTGCACTTGTCAAGTCCAGATTCCCAAGATAATGGCCCAGAATATATTTGTTGCTGTGGTTAATGATATTATTTTACTATTTTCTAGGGTCTTCTTTTAGCATGTTGTTCCTCTTGATTTGCAATGTCTGTTATTGGCTTTCAAAAGTACTGTAAAACTTGAC
>TRINITY_DN289613_c0_g1_i1 len=241 path=[0:0-240]
TTGTTGGCGTGTCCCTGGTCAGCACTTCCTGTGCCTCAAAACCTAGGATCAGACCTATGAGTTTCACCTTTCTAGGCCAAGAAAGGAGTTAACTTGTCCTAGGCAGACAGCTCCAGCTGAGATGGGATGTGTAGGCATAGCAAGGACATACTACTGGTCACTGAGGAGGGACAGGTCTAAGCGGCTGTGAAAGTGTAAAAAGAGGATATAATGTGTGATAAATCCCCTGCATTGTTGTTTG
>TRINITY_DN289676_c0_g1_i1 len=234 path=[0:0-233]
AAGGATGCCTCTCCATGGTGGTGATGTGAGCTGTCAGTTGTCCAAGTCATTAAAGGGGGCTTGTGGAAAAGCCAAATTGAAATCAAGGAAGCAGCACGTCACAGTATTGTTCACACCTACCTTTGGCTCGTGATGGCTGAGACAGCACAGCCTGTAGTGTTCGGAGAGCCTTTCATGGTGAGTGACCTAGAGACAGGCTAGGGTTAGTGTAGTGAGCAAAATTAGAGATTCCGC
>TRINITY_DN289628_c0_g1_i1 len=454 path=[0:0-453]
GAACCTTCGGATGGAGAGTTTGCCTCTGAGCGACTCCAGAAGTTCGATGCCACTTTGCTGTCCTCCTCATACCTGGCATGGGGTGTCGCTGGTGTCCAAGGGATCTCGTCTTCGGCCCATGCACCATGCATCTGAAGGGGCAAACCAGGGGTGCTCCTAGTTGGGGTTGTGCCCTCCTCTCTCTCCTCCCTCCTGTCCCCAAGGTTGAGATCCTCTGTGAAGCTGATGACATGGAGGAGCTCGCTCATCAGGGAGGGCCCGAGGTCCAGACGGAAGGACAGCAAGGAGTCAGAGCGTTTCAGCTCTGGTTCTGTGGAGAAAGTGTTGTCCTGGGATTTCTCAGAGCAAGGGGCACGGGGGATGGTGCAGAAGCCAGACTCCAAACCGTAGGTGTGGTGTTTATCCGAGAGGCTGTTGTGGACACTCTTGAAGCCAAACTTCCCTGCGAAGCCCC
>TRINITY_DN289677_c0_g1_i1 len=202 path=[0:0-201]
ATTCCTCCCAGCTTGCCAAGTAGCTGTAATGGGTCCTTAACTTGAACGATGCAAGTGTGACGAGTCTGATCACAAATCTCGGATCTGGCTGCAAGTCATCAAGGGGCTCTTTAACCAACAAGTGAGGATTGCTCCCTTTGTGTTTTCAAGTTGGGAGCCATGTTTCCTACTGCATTATAACCTAATTCAACTTAGAACAAAG
>TRINITY_DN289641_c0_g1_i1 len=243 path=[0:0-242]
ACTCCTCCTGTCTGCTGCTGGAACACATCAATTGTATCTTCGTCCTCCATTTCCAACTGTAACAGAAAGAAGAAGGAAAAAAAATAAAAATGCTTTCAATCCAACTAGCATTACAGAGATTTTATCCAAAGATGGTCAGGTTTTATTTCTCCTGATGCGTGTTCGCACTGCGGAGAGAGGGGGAGGCACCAGTCAGCACAGGTATTTACCTGCCTGGCTCTCCGCCCACCCTGGGCCCTCCCA
>TRINITY_DN289601_c0_g1_i1 len=231 path=[0:0-230]
AAAAAAAAAATACGTTTCAACTAAAGGAATCCCTGGAGTTTTAATTTTTGGTTTGGTGGTTGGAGCTGAACAGATCTATAACCACTGATCCTTAAACCCTTAAGCCCATGTGTGTGTGGAAATCCTTTATTTTTATACAGTTTTTAAAAATTGGAAGCAAAAAAACCCCACAGCCCTCCAATCTTTTATCCCCAAAGAGAATCTGAAAGGTGTGACCATGCAGTGCGAGCC
>TRINITY_DN289597_c0_g1_i1 len=224 path=[0:0-223]
CTCGGTCGCCTTTTCTGGGGCCAGGAAGGAATTTTTCTGGGAACCGCAATTTGGGCCATGGACTTTCAGTTTTTGCCTTCCTCACAGTGTAGGGTATTTGGATTGATTTGGTTTTCCCCCGTGATTTAGGCAAAGGGGGTATTTGCTGTGATGTTACATTTGTTGCACTCTTTGCAGGCTATTGTTGGCATAGGCTAGTATAGAACTTAGACTGAAGATGAGTC
>TRINITY_DN289669_c0_g1_i1 len=248 path=[0:0-247]
CAGCTTAGCAGTATCTGGGGGTGGGGAGGGAAATCAATTTTTCTTCATCCTTTAACTGCCTGGAAAGATGGTATGGTGGGGGGCCTTGTTGCAAATTTGGCATCTGCACGTAAAATGTGAATATCCTTCCAAGTTACCAGATTTCTACTCTACCAAAACTGAAGATTCAAATAGTTTTTCCTCTGATTCTCTGAGGGCTTTTTGAATAGTGACAAAGATTTTTGCATTCATCTTTAAGAAAATTACCG
>TRINITY_DN289607_c0_g1_i1 len=206 path=[0:0-205]
CAGCATATTAAGTACTTTTAAACACTGATGAACTGCTCCTCGTTATGAAAATGTTTCTATAACACAGTGAACATAAACAGACATTACCAAGTTTAATTATCATACTAATTTTACATTTGTTGATATTTTTTCTTTGATGCTAGCTTTTATTGTGTGTAAATGCAATGGCCCAAATTAGCTTTATACACAGAGCATTTTAAAATGTT
>TRINITY_DN289609_c0_g1_i1 len=212 path=[0:0-211]
CTTCTACATCGTGCACCAACTTAATGTAACTTTAGTGCTTGGCTAATAGCCTTTGTAACATTCAAAGAGGTAATCATACTACCTCAGAAGACTGAAAAGAAGCTTGTGTCAGCCTTCTGCGTATGTCTGAGAGGAAACGAATTAGCTGCAGAGGGCTGGAATTGAAGAACTAACAGACTGGAACAGGACCTGCTTGGTCATTGTAGATGGTG
>TRINITY_DN289605_c0_g1_i1 len=240 path=[0:0-239]
GGCCAAATAGGCTCCATTCACTATTACTCCTTATATTAGCTAGTGAAGCAGCTGATGAGAAAAGCAAGGCACTACTTCCCCCTTGTTTTATTCCTCACCTTTCTGCCACATCCGCCGCACAGCTTATCTGGATGTGGCACCTTCTGATGTGTCAAACCAGATTGGCCGGAAGGGCTGTCATTCAGCTGTGCCACATTAGCTGGACAAGTAAGAACTAAATAGTCTTTCACAAGTAGGGCC
>TRINITY_DN289626_c0_g1_i1 len=326 path=[0:0-325]
GATTTTTGTTTTGTGTGTTGTTCCTCCACCGCTTCTCTCTCCCTCGTTTCATGGGTTCCTCTGATTTACGATGCTTTTTATAGCCAGCCTATTTTTCAACGAATGCTTCAACAAAAGAAAGCCAAGACAGCTGGGTTATTTGAAGCCCTCTGCTGCCCCCCAGTGGGCAATTCTAGGTAATTTGCATGGCTTGACAGTGCTCCTAGGGAGGTGCCGATCTAATGCTAGCTGAGATTGGTAGGGTGGTGTCTGTCTTTCTGTCTCTCGATGGACATTCACGCTGCCTTTGTATGGGTGGTGGTTGTGCAAAAATGGTCCCTTTTGGG
>TRINITY_DN289640_c0_g1_i1 len=292 path=[0:0-291]
CGGTGTGTAAACGCATGGTGCATGTTTGCATTGTGGATTGCCCCCTAAATCAGCTTAATTCCTACTGACATTCCCTGAGCGTTAGGTGCATGACTCGTGTGAAAACCCATCCTGAATTGACTGGATGTGGAGAGAACGCCAGGCAAATCCACTGAGGCATTTGGTAAATGAAGAGAGTCGATGACTTTACTCTTTGCCACTGCCCTCTGAGCAGCCCACTTTAGCCTCTCCATGCCTCAGTTTCCACATCTGCAAAGCAAAGGTAATACGGCATTTCCTTTTTGTACAATCA
>TRINITY_DN289627_c0_g1_i1 len=217 path=[0:0-216]
CTCCAATTTACCAAACCAGCAGTGGACAGTACATTGCTATCACCCAGGGAGGAGCAATACAACTTGCTAACAATGGTACAGATGGAGTACAGGGCCTTCAGACATTGACCATGACCAATGCAGCTGCCACCCAGCCTGGCACCACTATTTTACAGTATGCACAGACCACTGATGGACAACAGATTCTTGTGCCCAGCAACCAAGTTGTTGTACAAGC
>TRINITY_DN289633_c0_g1_i1 len=208 path=[0:0-207]
TACCTCTTCAGAGACCAGAAAACCAAATTGTTTTACAAAGGATGGTCAAGTTTGCCTTAACAAATGAGCTGTAAGAATATTATGCAGCTAAAGGGTAAACAAGAACTTTGACAAATCATCAAATGGAAATTTTTGCCTAAATGAGTAGGGGAGGCACAACAGCGGTTTGTGAGGATCCCAGCTCTGGGGAAAGCCTCATCAGCCTTGC
>TRINITY_DN289634_c0_g1_i1 len=205 path=[0:0-204]
GGTTTCCTAAATCTGTTCTTCAGAAAAAAACTGCCTCCATTTCACTCTCAGAATTTTAGAAGCCTCAAAGCAAGGAGAAAACAAAACAAAAACAAAACACCAGCCTCTCTCATTTTTTTTTTTAAAAGTCGAAAAAATTAAGGATAAAGAAAATCTAAGTCTAGCTGCTCCTCCCCACACCTTGACTGGAGTTATACCATTTTGT
>TRINITY_DN289632_c0_g1_i1 len=205 path=[0:0-204]
AAAACATCCAAGAGTTTGGCTTTCTAACGGTTCCTAAGAAGACCCTGCAGTCCCCCCTTTCAAGCTGTTATCTGTAATGAGACTATTGGAAACTCGCTTGTAAGATTCAGGCATGGTTCAGATGATCTCTCGTATCAAACTGGCTTCTGTTGGTGAGACTATGCCAACTTTCAGGCCATGCAGAGCCCTTCCATGGGAAGCTGTA
>TRINITY_DN289638_c0_g1_i1 len=289 path=[0:0-288]
GTTCAGACGTGTGCTCTTCCGATCTCAAGCCCTCAGATGATCTCTGCCCCCCTTGCAAAATGCTCTGACTTGCAGAGCTTGTAAATCTTTTCCAAGTGGCCCATTGTGAGAGAGAGACTTTTCCACCCCTAGATTAAGAAACAAGGGATGAGTTTGCAAGCGAGGAGGGTGTTACGTGAATGAGACCAGCTTTCTAGAGGTGGCCTTCCCCTCTCGGTGGGAGAAAGAGGCAGACGTGTTTTTTGTGTCTTGGCTAGAATGCAGGAGCTTCGGGAGCAGATGAAGCGGG
>TRINITY_DN289667_c0_g1_i1 len=243 path=[0:0-242]
TGGTTTATCAAATATGAACAATTTCTTTGTCCACCTGCTTCTTGATAGAATCATATCTTCAGTTTTGCAAAGAAGTATCTATATTTCACTAGATGTGGATTCAAGTATATCCTCAACTCACAGGACATGGTGGGAGATATTTAGCTTGGTTTATATTTACTTTTCTTTTGCGACTTTATCTTAAACTGTCAGTTTCCCAGATTGAAGAACGTGTCATGTTCATTTTTTTTTTTTCTACTGACT
>TRINITY_DN289656_c0_g1_i1 len=228 path=[0:0-227]
AGGACTTTTGGGGAATGGCATGACACGGATATGATGAAATATTTAGGCAGAAGGTAGCATCCAACCCTCACATGTGGTGGGATGCGATTACAATCTACACTTCCAGTTGATGGTGCTGCATAGGCCATTGGGGGTGTCTGTATGGGTAGTGGTGTGATTCAAGGGATGCCCAGACAAGGGCAGTCTAAGCCCATTATGCTGGTCATTCAATAGGAAAGAGTATTTTCA
>TRINITY_DN289666_c0_g1_i1 len=234 path=[0:0-233]
TAGAGGTTTTCCTGTGGAAAAGATTATACTGCTTCTCACCCTCCCTCCCTCATATGTATATGGTAAGTCTTTGAACACTGCTGATCTGCATGAGTGTTGTAGGGGGAGGAAGAAATCTGATCCCAGGCCCCCATCAAGTGGTAGAACACCTTATTAGACTTACTGGGTTTCGTTGGGTTTTGTTCTCGTCTTGAATTCACTGTTTCTGGGATATTGTTTCTTATCTGTAGTCAG
>TRINITY_DN289643_c0_g1_i1 len=279 path=[0:0-278]
GGCGGGGGGCAGCTCCCCTGCTGGGGGCTGGCAGCAGAAAGCTTTCCCCTGGGATACTGGGTGGGCGGGGTGCCCTTGTGTCGGGTTGGATCCCTGCATTTTGAGGGGGAGGTGCAGTACTTTGGAGACACTGGGTGATGGTGTCCCCAGCAGCTAGGACTCCTGATCAGTCACCTCCTGGTGTTTTCCCCACCCCCTAGGGGCTCCCAACACAGCTGAGCTGAAGATCTGCCGCGGGAATCGTAACTCGGGGATTTGCCGGGAGATCGGAAGAGCGTC
>TRINITY_DN289636_c0_g1_i1 len=368 path=[0:0-367]
ACAGCAGCAACCCCATCATCGTCTCCTGTGGCTGGGACAAGCTGGTCAAGGTGAGTCTGATACCTGGGGAGGCGGGAAGTGTCTTCTCCTTCTCTCTCGGCCTTCCGACGAGCTCCAATCAGAAGTGGGCAGAGCTCTAGCTATTTGCGGGTGGGGGTTCCCCCCAACCCTGCTTGAGACCCACTGACCCGTGCTGCCATCCCAGACAATTGAATTCCCTGCAGTTACTGCTCCCCTTGTTCGTCCTAGATTGTAAGCGCATTGCGGTGGAGACCTTTCTCCCGTTGTGACGGTTCAGCACCAGACAAGGCGTTGCTGGCATGATACACGTAGCAGTGAGCCTGTTAGCAGCCAGTCCGTCTCCCCAT
>TRINITY_DN289615_c0_g1_i1 len=215 path=[0:0-214]
AATAAACAAATTAATTAATTAATTATTATTATTATTACATGACCAGCAGTGGGCAGGATACATTTTGTTATTGTTATAATTGCCTTGCAGTTACAACAGAGATCCATTCACCCACCCTGGAGAAGCGATGAACCTGGGGTGGGTGGAAGCTAAGGCAGCAGCAACAGGTGGATGTGGGGGAGAGCAGACTGAGAGACCCAGCCTTATGACTGCAC
>TRINITY_DN289586_c0_g1_i1 len=354 path=[0:0-353]
CGGTGCAGTTTCCATGCAAGATTCCAGTGTGTTAGGATGTGGTGGGTTTCTTTTTTTAGTAATAAAAACTCTTATTTTCTGTGCTGGCCTGTTCCTTCGAAGGATATACAGAGAATGGTCTAACTGAAACAGGGTGTAGGGAGTTCAAGGTAATTTATGGTGGCATAGGAGCCCAAACAACTGAACATCCCCTGTCCACAAAACAGGTATAGCAGTACAAACTTCTCTAAACTGATATTATAGTGCCAGCAGTTCTCCTTCTCAACATGAAAGAACATTTCTACAAGTGATATGGATTCTTCAGCTCTTGGTCTGTCTGAGATTGCTAGTTTAGCTGGTGTGGTTATTGTGATG
>TRINITY_DN289592_c0_g1_i1 len=208 path=[0:0-207]
ACCAGGAAACCCTAGTGGCCAATTTGGATAACCTGGAAAATTCCTTCGGGGCCCCCGAAGGCAGCTGGATATTATCCCACAGTGCATCAGGGAGGGAGGGTGGGACTTGCAGCTCCAGGCTCCGTCGTCAAATGACAAGGGAGCTGCCCGGGCTGGTGGTGAAGCTCCTCCCCTTCCGGGGGAGGGCCCTCCACGCCGCACCACCGGG
>TRINITY_DN289593_c0_g1_i1 len=232 path=[0:0-231]
CTGAGGGACAGAGCTGTGACATTCCCAAGGTCACACAATGAGTCATTGGAGCTGGGATTAGACTAGAAGTCCAGCATCTGGAATTCTTCTCTGGAGTTTTCAGTGCTAGAAAGATTATGGGCTAGAAACGTTTTATTGGTGTTCAAGTTTGTAGTCAAGTTATGCTACATATTACAATGTTTGTTTCTTTCAGAAATGTTTCGTGTATCAACAGTGCTGCGCCAGATGAGGT
>TRINITY_DN289679_c0_g1_i1 len=383 path=[0:0-382]
CCACAAACTGTGGGGCTTCTGTTAGCATTTGTTCAATATTACATAACCTGAACCATCTTTCTGATGCCCAAATGGAGGCAAGCAGAGAGGCAACATGACATGCGAGAGGCAACATGAGCCAGAGGCAGCCTCATCTCAAATGAAGGGGGCGCGGGCACCGCTTCCTATGCATAGTCCCACAATGTCAGCCTCGGTGGGCTCAGGAGAAAGAAGGGGAAGGGAACTAGAATAGGCTGAAGCAGCAGCTCCAACTCTTCTGTATAAAGGGGACATAGTTGAAGTTACACCGTGGTGCACAAGATGAACACCGAACACGAAATCACCCCCGACAACCTGATGGACGCTGCTCGCCCCGCAGCGTTGCCACGGCGCTCTCTACAGCC
>TRINITY_DN289658_c0_g1_i1 len=228 path=[0:0-227]
TGACCAGGACTACTGACAACAGACTACTAGTCAAAACCTAGGCACCTGTCCACATTTGGCATCTAGCCAGACCCATGTTTCTGTTCACACAAACGTGTCGATAGCCATAAGGTGGTTCTAACTCATGGACCTACTCATAATATCCTTAACATTTAATGCTTTTAACCTTTAGATCTTCAAACATTACAAAACTTGGCCCGTTTTAGGGATGGGGAAGCTGAGGCATAC
>TRINITY_DN289664_c0_g1_i1 len=263 path=[0:0-262]
CTATAGTCTGCACTGGTTTCCTTTAGCTTTCTGGGCACAACTCGAGGTGCTGGTTTTGACCTTCAGAGCCCTAAACAGCTTGGATCCCATATATCTGAAAGACCGCCTCTCGTTTGCATGCTCCGCTGCAACTCTGCAGTCGGCCGGGAGTGCTGTCTTGTGGGTACCACTGGCCAATTTTATCCCTTTTACAAGAATCCGCAGAGAGGTGTTCTCGGTTTCTATCCCGGTACTATGGAACTTCCTTCTCCCGGAGGTCCACC
>TRINITY_DN289646_c0_g1_i1 len=246 path=[0:0-245]
GAAACATGCAGCAGATGTATTTTATTTGCCCATTCCTCCAACCTGCTCAAAAGAGTTTTGGTATACAGTTTGGCTGTGATGTTAATCAAACTAATCGGTCTATAGTTTAACGGTGACCCTTTATTACTTCTCTTATGAATGGGAACTGCAATGCTTAAATTCCAGTTAGCAGGGATTACGCCAAAAAAGTTTATATAATTAAAGAGTTGGGTTAGCATTGGGACCCACCAATCCATATGTCCCCTC
>TRINITY_DN289653_c0_g1_i1 len=271 path=[0:0-270]
GTCCTCTTCAAAATAAGCAAAATCCCCCCCAAACTGAAATGAAATTTCTCTTGAATCCTAGACTGGATGTCCCCAGTAAATCCCATGCCAAACAGTATCCCTTCTCAGCTCCGATCCTTGGCCCGTGTTCGCTTAGCACCATCTCCTCCTCCACAGAGATCAAACAGCTTTCTTCAAGTCGATCTCAACAAAACAAATTTATTTAGCTAGGCCCAACCCAGAGGAATGAAGTGCAACTGGACGTGCAACCTGTAATTGAAGGAGAAAAATT
>TRINITY_DN289596_c0_g1_i1 len=216 path=[0:0-215]
CATCTCTATCTTAGAGGGCATACATCTACATCAGTCCAATTAGTTATGTGAAGCAAACAGGATGGCTTATTTCGTAGGCTGTGACTGATCAGGAAAATACTCTTTGTTATCCCCTCTGATGTCTCCACTGAGGGAAAGACTCCTTTTTCTCCCAAGGATCAGCTCAAGTGTTGGTTCTTTCTCTCTTGCTCAAATATGGACTGCTAGATAGAGCAC
>TRINITY_DN289649_c0_g1_i1 len=227 path=[0:0-226]
CTCAACAATAGCAGCAGTGCTAAAAAAAACCCCACTTAGCCTGGATGCCCAGAACTTATACCCACATATGAAACAATTGATTGGGGGATTGAAGTATGAACTCTTGGCTGGAGCACAGAGATTCTTTTAATACACTGGGGGAGGAGAAGGGGAAGCGTGCAACTAAACAGCTAAACAATAATGGGTAGAGTCAGTAGGCACTGCACAACAGGTATTTTACTGGAGCT
>TRINITY_DN289659_c0_g1_i1 len=226 path=[0:0-225]
CCAGCTTGTAGTAATTTCCAAAATGGACCACAGGGAACTGGATGTGGGGAGAAGAATGCCACTCTATGAATCCATGGGGTGCCCATACCTTGAGAGGGGTGCAGTGTTGGTCACCCCATCTCAAAAAACCCCATAAAAGCGCTGGATAAGGCACAGAGAATAGCAGCAAAGCGGGATCTGGAAGAGCTAGAACAGTAGGGCTCTTCAGCTTACAGACCACAGGGGA
>TRINITY_DN289616_c0_g1_i1 len=418 path=[0:0-417]
CCGTGTTGCCTTGCCAGACTGTCCCACAACTTTCTTACCCTCTCAATTCTCAGCTAATAACAACCCTTGCACCTCTCCCAGTCGAACTCCCTGATGTCATGGCAAATAGCTGGATGTTGTGAAAGCCCTGGGGGACATACTGCCGCCCCTTAAAGGTGGAGGCAAACTTCTACCAGGGCTTAGGTTGCAGGGGAATCACAAAGGATGCAGCTATTTCTCTCCCCTGTTGCAAATCCTGCCAGTTCTATACTTCCCACGTACTGCAGGCAAAGCTTATACTGGCACAAACACCAAAGGGGGTGCCTTATCTCGTTCAAATCTTCTATACTCTTAATCCCTTTAAGTTGGCATGTTTCTGCTTCCAGATGCTTCACTTTATTTTGTAACTTTGTGCAGTGTTTGATTAATAATTCAGCCC
>TRINITY_DN289608_c0_g1_i1 len=304 path=[0:0-303]
CTTAAGCACTTAGGTTTTTTTAAAATCACTTTTTTCTTCAAAATCAAACTTCAAAATTAACTTTACTGTTTGTACTTTGGTACAATTCTTGGTCCTTTGGCCTTTATCTCATTTAAGCTTTTGAGATGCCATGAAATTCAACACAGCTTAAAACTGCATTAGATTTTGGGCAGGCTAAACAAATTTCTTTTTAGGAGGGTTGTGGAGCTTAATGAGGCATAACTAATGGTGTTCCACTTTTATCATTTCTGTGCTGAACCACAGTATTAGTACAGAGCAGCCATTGATTCTTGCTACAAACCTC
>TRINITY_DN289644_c0_g1_i1 len=378 path=[0:0-377]
ATTTGTTGGGGAGCATAAGATGGTGGCATCTCCATCAATGGTTCCGTTTGTTCTTCTTCCCGGTCCAATTCTACTTCTATCTCCACTTCATTGTCTTCCTCCTCCTCTTCGTCATCCTCTACATTAATCACTGCATCTTCTTGCTGTTTGTTTTGGTTAATTTTGCTCTGTAAATTGCTGGCTATTTCATCAATTCTAGTTCTCTTTTTCACTGGCGATAGATCCAGGGGAAAATCATTGGACATCTTTCGAGATGACTTTGCTACAAAGTTATTTTTGGAGGACAATCCAAGAATTGAGGTCTGGCTTTTCTTCACAGTGTTGGAAGAGGTAGGAGTCTCAGGCTCACTTTCTTGTGGTGTATTTGATGACGTTCCC
>TRINITY_DN289654_c0_g1_i1 len=213 path=[0:0-212]
CTCCCCTTGTCATTGCTGCTGTTGCTACCCAGAGTTGGGGGTGCAGGGGCACACGGCCAGAACACAAGAGGGTGAGATCTGAGCATCGCTGTATTGACTGTCTGGCAGCATGCTTCCATCCACCCACAGAGCACTGCCAGGCCCCACCTCCCTGCCACAGCTGTGCATTGCCACCCACCACTGGTAAGCCCTGTTCAGGCAGCCCCCGACTCC
>TRINITY_DN289584_c0_g1_i1 len=285 path=[0:0-284]
GAAAAGTATGGTGCATCATTTATATTTTGCTGACAAACTCGATGCTCCGAGGAAGAATCGTTTTCCTGAGCGTTTCATGGATGACATAGCTGCTCTGGTCAGCACAATTGCCAGTGATATAGTCTCTCGGTTCCAGAAGGATACAGAAATGGTTGAAAGGCTCAACACTAGCCTGGCATTTTTTCTCAATGATCTGTTGTCTATCATGGACAGAGGGTTTGTCTTTAGCCTTGTTAAAGCCTACTACAAGCAGGTGTCTTCAAAGCTTTATTCCTTACCAAATCC
>TRINITY_DN289590_c0_g1_i1 len=582 path=[0:0-581]
CGTCCCATCAAATTAAAAAAAATAATCCATCTCAGTACTCTAAAATTACCACCCCTTATACTTTTCATTCACTTTTTCTTCTTAATTAAGAAAAAGAAACGGCTGTTTTGGGAGACTGGTATTTTGATGACATTTTAACAAGCTTCACTGGAATCGATTTAAAATAAAAAAAAAATCAACATGATATCAGAGTCAGCCCTATAACAGAAAACTACATGTAGTAAAGAGCTTGGTTATTTGTACAATAGTGATCACAAAATAACCCCCTACTAAGTAATCACATTTCTACAATACATCCTATCACCTCTCAACTACTTCTCTTTACAAAAAACTGTAACCTACATACAGTATACACATTCATATCGTACATACAGCCCCCCCCCCAATGCATATTTTTGTGTGTGTATATATAATACATACATGCACACAAGCAATCTAATTCTAGTTATAAGTCACAGTGGGAATTCCTTTGTGAGGAAAGGATGGGGGTGGGGAAGTTCCTGAATAAGGGTGAAAACAGACATGACGCCAACCACCCTTGGTGGTCATCCATGCATGTTGCAGGGCTGCATTGGTGTCCTA
>TRINITY_DN289648_c0_g1_i1 len=308 path=[0:0-307]
GAGCGAGAGAGCTCGGATGCATCGGGAGGCAGGGCTCGCGGGGCGCGGGAGAGGCGCTTGTGCAGCAGCAGCAAAATACTGATGAAACCGCTCCGTGCTTGGTCACAACCTCCCCAAGGGTTGCAGGGAGATGTGGAACAGTGTGGATAATAAAATAGAACCTTGGGGAATGCTGCATTTTGGGGTCTCTTGGGGAATGACTCATAACCATCCATTGCCACCAAATGACTCCACCCCTTTTTCTCCCCCCCCCAGCGGCCTGGGCTACATCGTGGGGTCAAAGGTCAAGGATGTGGCAGATGATTGGC
>TRINITY_DN289622_c0_g1_i1 len=219 path=[0:0-218]
CTCAGTTTAACGTCTCTATTAATATATGATCAATCATGCTCATCCGCCTGTCTGCACAGAATGTTATATCACTAGGACTAGGGAATGAGCCATTGATCATGTGTAAATTATGAAGCATCATCGTTTTAGAAAGTTCATAGACTACCTTATTGGTGCCTTTATCTTTAAATTCTGGGCACGGGATCCCACAAATTTTATTTATGAGTAGCTAATTATCTT
>TRINITY_DN289670_c0_g1_i1 len=304 path=[0:0-303]
TAGCGTAGGGTGCAGGGAAAGGTTTTTGACTAGCTTGCTGGCTTTCTCCCATCAGCACAAAGTGCAGCAGCATGTTACTTAATACAGAACATAGGATTTTTTAATCTTTTTTCCTGGGTACCTGAAGAAGTATCCCTTGACTTGGCTAATTTGATTGTTTATTCATCGTTTAGTAATAAGCAATAATGAACTGACTCAAAAACTGAAAGACAAATTTCAGGCTATTGATTGAGTACCCTTGAAGCGGGCTAGAAATTGCATTTTATCCAGCAAGTTGATTAGATGGCGTAAATTTCAGGAGGTA
>TRINITY_DN289631_c0_g1_i1 len=327 path=[0:0-326]
CTGGGGCTCATGGCTTCCACAACCTTCGCTACACCTCTTGCCCGCCTGAGGCTAAGAGCACTGCAGTAGTAGCTGAAACCGTGGCTGCTCCACGGTCTCCTAAATCCCAATTTACACCTACACGCCCCATCCTGGGTAGTGCACAGCCTCAGGTGGTGGATAAGAAGGGACAATGTGTGCAGGGGAGTTCCTTTCCTTCTGCCTACACCTCACCTCACCATCACTACAGATGCCTCACTGTCAGGATGGGGGGCGCATCTAGGCAACCTAGTGATAAGCGGGGTATGGACACAGGAAGAGGCCCAACTCCACATAAACATTCTGCAA
>TRINITY_DN289599_c0_g1_i1 len=345 path=[0:0-344]
TGTAGAGACAGGTTGGTAGTTTCATATGCTTCTTCCCTAAGGCTAATAATATTTGCTTTGCTGTTGTAATCAAATTTCTTATCCCAGTCCAATTGACTAAATTCTGTACCCTTTGCCTAGCCTTATACCTTCCTTTTTCATTTGCAGTCTGTTCAAAGGAGGCATGCTGCTTACCCAAGCTAATGTAGCCAGCATTAATGGAGAAATTACTCCATCAGTTGCTTCTATGACCACCATCTTCACACTGTTTACTCTGGAGTAGTTCTATTGAAGTCATTGACTGTTCCATAACAAATTATTTGAAGACTTTGGCTTAAGACTTTCATTGATAGTATTGTATACCTT
>TRINITY_DN289610_c0_g1_i1 len=227 path=[0:0-226]
GGGGAAGATGGACCATTTTTTTGGCAGGCCACTAGGGGGCTGGGAGGCGCCAATCCTCTCAATGGCCGCCATTATTCCCCTCAGCATGTCCACCTGAAGGGTCTCTGCGGGGGTTAAACAGGTGGGCTTACATTACCCCCTTCTGACGGCATCTCGTTGTGGGCCCTTGAGCAGAATGCTGTTCCAGAGCAGGGAGCTGGCTCTGCTATGCCGGAATTCCCTATCCC
>TRINITY_DN289595_c0_g1_i1 len=303 path=[0:0-302]
CGACGCTCTTCCGATCTTGATGAAGCAGGATCTAAACTGTTTCCTGGGTCCTGGCCCTCTGTCTGAAAGAACAAACAGGAAACATTTTGCTCTTTAAAAGGGATACATCATAATTTGAATGAAAATTAAACTCAAATGGGAAATCCGAAGATAGGAAAAAATTATCACATGATCTGATTTTTCCAGATAGCGGCCATTAAATAAACAGTTGCTAGCACTGAAGAGAACCACCAATGAAGCTGAGAAGTGATGAAGGATGACCACAATATTTTACAATGGGGTTTCCTTTTACCTTCAAGGGAG
>TRINITY_DN289612_c0_g1_i1 len=236 path=[0:0-235]
AGAGTTGCCTTTTTATGTGTCACCCATGCTCTGTTCTACGCACAACCTTAAACCTGAATGTCTTGACTTGTGGTGGGTTTTGCTGCTACCTACACATTGGTTTTTATTTTTTGTGAATTCCTTTTAAGGAGGACAGTAAGAGAGATTTACCAGACCAAAAGCAGTTCTTTTAGAATGCTTCAAATTAATTTCAAAATGATTTCTTGTTTTTAGCACCCATTACCTAGATTCTTGTG
>TRINITY_DN224374_c0_g1_i1 len=453 path=[0:0-452]
ACACTCTTTCCCTACACGACGCTCTTCCGATCTGAAGTATTTGAGGGGTATACAAAATGTATCACGAATTCTTGGTTTTAAGCCATGCACCTTCAACAATAGGTCCCATATATACCACCACAAGACAGACTGTACCAGCAGCAGATGCTACAGATTAGAAAAAGTGCTCAAACACAGAAGTGCTAATATGTAGGAAGCTGCCAGTTGCATGATCCTCACTAGTTTCATACAACACCAGCCCTTTACACTGTGTAGCTGGCTCCATTAGAATTAGCACTTGTGGGTTGTGCTATTTGGAGGCTGCTGCTGAAGTAACAAAAAATGGACAACAGGGCAAAGAGGAGGTTTAACGCTCCTCCCATATTTCCCCATCTCACACCCAACTAAAAATGAGAAAAAGATACTGCTAAGATTTCCTACAAGTCTTCCATCGTTTTGCCAGTATAACTTAAC
>TRINITY_DN224410_c0_g1_i1 len=304 path=[0:0-303]
GAGAGAGAGAGAGAGAGAGAGAGGTGTAGAAGAACTTCAACAGAAAAGTAGACCATCTGACAGAATGAGCTACTCAAATTCCTTGGAAGAACCTGCTACAGTACAGAAAGAACCCTCTGACCGCACACCTCATGTTGTCCCCTGTCACCCCACACTGGAACCTATATATCACATCGGACAGCAACCACCTATACTTGATGGTATAGGTGATGGTATACTTGATGGTATAGGTGGTATGTAGGGGACCACCTATACTTGATGGGAACAAGACCCTAAGAGAAATCTTTCCTTAACCACCTCTTCT
>TRINITY_DN224415_c0_g1_i1 len=237 path=[0:0-236]
GGAATTCCTTGCTTCTATTATTGGAAAGTACCCAGGTAGAAGTGATCAAACACTATTAATTCTGCTTTTGGACAGCTCGGATCCAGGCATAATACGGAAAGTAGCTGCGTTTTTGATAAGAGCAGTTCACCTTAGAATTTGTTTTCTTAATTTATCTCCCTGACAATGCTAATGCTAGTGATTATCAATTATGTATGTAGCTTCTGCTGGTGATAGTTGATTTTAGTAATGTTAAAC
>TRINITY_DN224428_c0_g1_i1 len=222 path=[0:0-221]
CAAAATGGTTACGCACACTACCTTTTTCCAGCAGCAGCTCAGGCCTTCTTCCTACCCCCCACATCCACCTCGGCAGCACAGGGTGCATTTAACCTTTTTCTTGCCAGTTTTGAGTAACAGATGTGTGTTTGTTCTCTCTCTCTCTCAATATTTTGCATGTGTTTATTGACCTGCCTCGTTGCTGCGGGCGGCTTTTCCAGCTCCGCCGCCGGTGAGGAGAGG
>TRINITY_DN224379_c0_g1_i1 len=202 path=[0:0-201]
CGTGTGTCACCAGATCACTGACTGAAGTCAAAGAAGCACTACATTATTTCAAAAAAAAATGAAATCTTTGTCTGCATGGGGGTAGGGTGTGTGGGTTTTTGAAAAGAAAAGCTGCTAAAATATTTTTTTTTTTTTTTTTCAAGCAGAAGACGGCATACGAGATTACAAGGTGACTGGAGTTCAGACGTGTGCTCTTCCGATC
>TRINITY_DN224344_c0_g1_i1 len=295 path=[0:0-294]
ATTAACAAGACAAGATGAAGCTATGGCTATAAATGCAGTATAATACGTAATTACAAGTCAGTTTGGGCCAGATGTGACTAAAATGCATGATCTTTATCTCTCTCTATTTTTTGCAACATATTTCTTTGTAAAGTTATCTGACAGGTGAAAACGCAATATTTGAGTTCTCCAGTTACTGTCTGCATAACTACAGTATTCTGAAATAGGGCTTTGATAATTGCTAAAAAAAAGTATTCTCCAAAACCAGACATGTAGTTGTTGTCCAACTATAGAGCTAGAATTTTGAGATGGCCTC
>TRINITY_DN224389_c0_g1_i1 len=210 path=[0:0-209]
GGGCTGGTCACACCATAGATTTAGATAGTAGCATTAGGCTATTCCTTTTCCCTTACTCAGAAGATTATTGTTTATTGTTATCTTAGTATTACCTGATTTTCAAGCTTCTAAAACATTACAATTCTGGCTGAACACAGGGAGAGTACACTAAAAGGAATGGATTTAGTTTTAAATATACTGGTTTATTGTAGTGATAAACCCTATCTTAAC
>TRINITY_DN224401_c0_g1_i1 len=242 path=[0:0-241]
AAACATTCTTAGTGTCTCCATATGGGCTCAGCTCAATATATGCATCCTAGGTTGTACCGTTCTCCTGTAGCAGATGTCCAGAAACAGAGGACTAGCAATAGCCACTAAGCTGAACAAGAAATGGGTGTTATTCCAGCAAATCCACTGAAGGGGATGCAGTTAGGAGAGCCCTTCCAATATAGCTAGAACACCGAGGTGATGAAGTGCAAGTGGCCCAGAGCGAATCTTACCCCAAATCAAAC
>TRINITY_DN224422_c0_g1_i1 len=412 path=[0:0-411]
ATTAGGAGTGTGCCCTACAACGTTTTGTTACCTTGGAGTGACTGGCCCAGTTAAGGATAGCAGATACAGCTTTCCTGCAATGCTAATAGTATGTGTGCTTCAAACTGAGGGTACTATCCTGAGGTAAATTATTGTGGCGTGAAAATGCTCAGGTAGTCTCCTTAGGTGAGTAGGCCCTGACTTTGCAAGGCAGGCAAGGGGTGGAAGTAGGAACAGAGGAGAGACAGGTTAAGTAAAGTCTAGTGACCTATTCAGTGGTCCATGCAGCCTCTGTCTAATTCACAACTGAGGCATATTCTTTGTGACTCACTGAAATGAAACCCATCATTTTTTTTGCCACAGTGTATTGAACAGTCAGCACAGTTTTATGCTTGTGGTTACAAAAACATTCTTAATGTTTAAAGCTTTCCTC
>TRINITY_DN224386_c0_g1_i1 len=343 path=[0:0-342]
GCGGTGAGGAGGAAACGAAGGCGGTGGCTGCCTGGCCTCGCGGTCAGGATCTGGGCCGGCGGGTTGACCGGGCACACGCCCAGGAAGCTGCTCCTCCACTTGCTGGGATAGCCCGGCGAGCAGCTTGCATTCTCTTCAGCCGAGCAGGGCCCGTGGCCTCCCGCACCCCGTGCTACTGGGGGAGGGCTCAGTGCTGCCCAGCCTGCCCGTCAGGAGGAAACCACCCTGAATATTTAAAACCCAGAGACAAGGACAGCGAGCGCGCTCCAGCCCAGCCCCGCTCCAAGGCACCAGCGGTGCCGGCTGGCAGGAAGCGAACAAGGCTCCTCTGTGGTCTTGGCCC
>TRINITY_DN224362_c0_g1_i1 len=248 path=[0:0-247]
GTGGTTTTCTAGGCAGGGACCGAGTCCTGCGCGCGGCTTTCGGAACCAAGTGAGCGGGTAGCTGTTCTGTGTGGAGAGCCGGGGTTCCGGACACGGCCCAGCCAAGGGCTCCAGACACTCCTGCCTTTAAAGGAGGGAGGTAAGAACGGTGAAACGGCGCGAGTCTTCTGTGCCGTCCCCTTTAGGGATGGGGAAGGGGAGCGAGAGCGCACCCCCCCCCCCACAGGGGGCTGCCCCCCATCCCCGAC
>TRINITY_DN224345_c0_g1_i1 len=298 path=[0:0-297]
GCTGGTCATGCACAAGCATCCCGCTGAGAGAAAAGCAGAAGCGCACGTTCCTATATGTGCCAATTCCTGTGACGATACAGCTGTGACTGCTCTCGCGGACGTTTTCCCCTCTCCCAGATAATGTGAGAAAACGGACTGCGTCTGTAGAACAATGCTATGAATGTAGCATTATTGTTCTTTCACTTATTGGGAAATATGTTTGCAGCCTGGCGCCCAGGGAGGTTAAGAACGATAGCATATTTTAATGTTTATAAAATACTGCATAAACATGGTTCATTTTTTAAAAACTAACTAAATT
>TRINITY_DN224381_c0_g1_i1 len=267 path=[0:0-266]
GCAGCTCACCCCGGAATGGGCCACAGACTTTGGAAGGGGGGAGCACAAAGATGCTGTACAATGCTGGAACGCACGCCAGCATCAGGCCCAAGAGCAAAACCAGTAGGAAGAAGAAATTGGCGCTGGAGGCTCGGAAGGTACGATCCGATGGACGGCAGTTTGTGAAGAGAGTGAGCTTTTTCAGATAGAAGATGGCAATGTATTTCAAAGTGTTGAGCACAGGTAGCAAGGGGCAGAACAGAACTCCAGTCCAGCAAACCGTCTGCC
>TRINITY_DN224421_c0_g1_i1 len=282 path=[0:0-281]
GATGCATCTTCAACATAAAGGTTGGAGAAAATGAATTCAAAGGTGCATTTTAGCTCTTTGCTGAATGTAATCAGCCAGCTTTACTTCTCCCCCGTTGAAGCATACTGAGGATTTGGAGAGGGGCTTCCATCTTCTATTGAGAAGAGAATGTTTTCATGGCTCCTAGAGCTTGGAAGGAAATGGGCTGCATTGCTGAGATATGAGGTGCTCATAACAACCGCTGTAAATGGCACCCCAATTTGCTCAATAAGCAGCCCTGTTCTTCTAGCACCAGGGCCAATC
>TRINITY_DN224421_c0_g2_i1 len=487 path=[0:0-486]
TTTCTGTCTACTGGACAGTCTCAAGATTTGGCTGTGTTATTGTCCAGAATGGAAAAGATTCTGCTTGGCCTTAAACATAGCCCAGTTACATATCTCCAGTTTATCATGTTAGAGCTGTTGGGTGCTTTCCTTTTCCTTCTCTCCCAAATGAGCATTTATATCACAGCTTTACTTGTCCTAATAAACAATGTCATCCTTTCTTCAACATTGGCAATGTATGGGGAAACTATTTGGCAACCTGCAGGATTTACCTCTCCCCTTATTAAATAGTAAATAAGCATGTTAACTAGTACTCCTAGCTGTTGCTCCATCAGTGGGAGTCAGAGCTACTGATAACACTTGGCCTGATGGATGAAACTCTTAACCATAGCAGGATTCCATTTTGTCTTTACACAGAGCAATTGGAACTAGAGTAACAGAGCCCAGAGACTCAGCTAGGCTGATCGGTCACAAATGCTCAGGTGATCCTACTTGGAAAGATTGGCCC
>TRINITY_DN224412_c0_g1_i1 len=209 path=[0:0-208]
CCCATTTTTAATGTGGTTACACAGGACAAGAAACTGGCTATAATTGCTTAATCTCTGGAATGGTTTCACAACTGCTACTTCTGTGCAACAAGCATTTTATCCAGGACAGGTTAAAACCAGCCTATATTTAAAATTGGGGGTTGGGGGAGCAGAGAAAATAAAGCCAGCTTTTCCTTGTGAAGTTCCATCTCTTTGGTTGTACTTAATCT
>TRINITY_DN224387_c0_g1_i1 len=219 path=[0:0-218]
TGGCCACTATCATTTAATTAATTTATTTGATTTGATTTGATATGTCACATTTTTATTAATGACCCTTATTAAATGATAGTGTCCATTTTGTTGAGCAACTTTATTAATGACTTTTATCAAACAATATCAAACGTTATCAAAAAGGATATTAAAAAACAAACAAAAAAAAAAACAATGTTATATTTTAATTATTTTATTTTATTTTATTTGCTAGGCCAC
>TRINITY_DN224352_c0_g1_i1 len=257 path=[0:0-256]
CAGCCAGAGTGAACTGTAGGCTTGAGATCTGGTTTTGGCTGGAATACTCTGAACACATTTTAAAGTTGTTTGAAAATTTGAAAGAAAATAGTAAACAACCCACTGTGAATTCATCCTCTCCCAGAAAGGCCATCCTGATCTGTAAGCTCTGAACTTCTGTCCCACTTGTGGCCTGTGCCCTCAGCTCATCAGGAAGGGAGTAATTTCCTTCCACACAGCAAAAGCTCTCAGGAAAGGTGCCACAACATTTGTGTCAC
>TRINITY_DN224384_c0_g1_i1 len=211 path=[0:0-210]
GTGCTCAAGCTACAGGCCAAGTAGCAGCAGTGCTTACTCCCTCCCCCCGTGGGATTAGGAGAACCAGCACCTGAACAGCAGTAACTCCTCCCCCTAGTGGGGTTGCAGGAAGGTAAGGAGATAGATTTTGGGGGGACCAGCACCCCGTGGTGAAAGCCACGGGATCTCTGCATGGTAGATCGTTCTACAAGGGCAGGCCTGTGTCTCCTCC
>TRINITY_DN224336_c0_g1_i1 len=237 path=[0:0-236]
GCCTGTCTCCTTGGCACTGGAAGAGTGGGGAGATTGCTCTATAGAACTCCACAGTCCTTGGGTGACCATTTTGGATGTTCTGTGAGAAAGGACTACTGGATCTTGAATAGCTTGATCTCTTCAAGTATAGTAGTATATAACAGCAATCTGTATAGGGGACTAAAAGATAATGTTGATCCTATGTAATCCATGATTTTTATTTTGCATACAGGTGTGAAGTTTTTCTCTTATTCTACC
>TRINITY_DN221517_c0_g1_i1 len=251 path=[0:0-250]
GCGGAGGAAAAAAAGATTTAAATGATTTCTCTTTAAAGCACACACACCACTATGCAGAAGGCCATGAGAACAGCCTCTTTAAGTGGCTCTCTCGGTCATACATTGGCCATACTGCGATAACACCTGTATTCATCATTAAGAGTCATGTACTGTTGCATCAATAATGCCGTAAAAATCCTCAATTGGTGTGAATAGAGCACAGAATACGATCAATCAGAAATGGAGTTTTTGCAAAGATAGCAATGCATTCC
>TRINITY_DN221515_c0_g1_i1 len=201 path=[0:0-200]
ATCTCTGTCAGCGATGGGAGAATCATCTTCACAAAGTCCTCCTGAGAGAATGCGAACTGTGGTCCCTGCGCTATCAGATCGGCCTCGCGGTTAAACATCTCACTGTGGTCACCGATCAGGAAGCCGCGCACGTCATTAAAATCTGCCCCAAAGGTGGGGATGCATTCAGCGCCGTCCATGATGGCGATGATGCCCAGCGTG
>TRINITY_DN221470_c0_g1_i2 len=917 path=[0:0-916]
TTAGGGTGGGGTTTTTATTGTTGGGTTATTTTAATGTGGGGTTATGTTGAATTTTAAAACTGTATGTGTTTTAAAATTCTGTTAGCTGCCTCGAGAGGCTTGTGCGGGAGGGGGTAGCATCTAAATGCAAAAAATAATAAATCAGGGCAATGAGGGCTGTGGGGCTCTAAAGGGGCATCTGTTATGTACTATGGAGCTGGAGGGGGCTGAAATAAGGTTTGTTCCTTTTTACAGTTAACGTTTATTAGGCAAGCTTCCGCCAAGAAGAAAGGAAGAAAGTACATTATATATATATATATAAAATATCAGAAAATATAAAATTATATTACAATTAAGATTGGTTAATCAAACAAATACAACTTTTCACAGAAACAAGCATTCCAAGCCTTGATTAGGTGTCTGGGGAAGAAAATGATGCCAAAAGTTGCAGGTCACTTTCCCTCCTCTTTGCTGCCAAGTAGGCCTAGGTCGCAACCGCCCGGATTACCTCCTCTTCCTTGGCTGCAAGAAGCTTTCCAAGCCTAACCTGGCTAGGTAAATATTGGTCATCCTCACTCCAGAGAGGGGCCAACCACCCCTCTCTCAATCCCTTATAACAAGTGCAGGGAAACAGACTCTGAGAGACATCCTCTACTGCCAGTAAGTTACACCGACCCAACCGCTGCTCCTACGGGCCCCGTCGTTATTGCTGACTTCGTTAACGGCATGCGAAGAAGGGTGTCGGCCCTACGGGCATCTCGATTCCTGAGAGCATCCGGGTACTTCTCAAAGGCATGAAACCCTTTGATCTACTGAAGGTGTGGTGCTGCCTTGGCAATATCTTCCTGCTTCGCTACATCACTCAGGGCAGTTTTGATAATCAGTTTGTGTTGCCTGGGAGGTTTACCCAATAAAGATTCTGGAGAGACACCTATGCC
>TRINITY_DN221489_c0_g1_i1 len=369 path=[0:0-368]
CGGTCATTAACATTAAATAAAACCAAGAAGGGGTATGCCCGCGGCCCGCACGTAATGCAATATAAGCAGCGCTACTATAACCTTCCCAAAACAGAAACCACTCCGAGTCCCAGTAGATACAGATCATCTATTCATTTCCCACTCTGCAACCCTCTACAAGCCCCCGAATTTAACAATCTTGAACCCTGAAGAACTCTAGCCTCCCGGCTGCCTGTTCCCTCTGTGCACCCACCCAGTCTACCATCATGCAAGACTCTGTCGGAGTCTCCTGCCCCCTAAAATTTCAGTATCAGCACATTCCTAGTAAAGCCATCATTCCCAGCGGCTTCTCTTTGCAGAATAATACGGAAGTATAAAACAGCTTAGAAC
>TRINITY_DN221493_c0_g1_i1 len=241 path=[0:0-240]
TTCCCAGTCCTGCCTATCTCTAACACTGCCCAGCTCCTGGCCGGACGGACAGGGAGACCCCTAGCATAGCTTGGCCCTCCTCATGGGCCTCCGTTTTCCCATGCGCCCGAAAATGGATCTTATGAACACGCCACTGGGAACAAAAGGAGGAGGTGGGGGGGGGGGATTCTCTCTCTCTCTTTTTTTTGGAAGCAAAGCGAATCAAATTTGGCCATTTTTATTTTGTTTTTTTCTCCCCCCC
>TRINITY_DN221498_c0_g1_i1 len=253 path=[0:0-252]
TTCGCCCTGAGAGATATCCTGACAAGGGCTTTGATGATAATTACTGCCGAAATCCTGATGGCAAACCAAGACCCTGGTGCTACACTCTTGACCCTGATACCCCCTGGGAGTTCTGTGCAATTAAAATGTGCGCTCAACATGTTGTGAATAGCACTAATGCATCAGTAGAAACGACAGATTGCATCAAAGGGCAGGGCGAAGGTTACCGTGGTACCGTGAACACTATCTGGAGTGGAGTTGAGTGTCAGCGCTG
>TRINITY_DN221431_c0_g1_i1 len=246 path=[0:0-245]
CTTTTCATCACACTTACAGTGCTTTTTTCAGCTACAAGTTCAGATTTGATTCCTCATTTTATTTCGGAGCCCCTGTCTACTACTCAGAAGGCTGGCGGGACTGTAAAACTTCACTGCTCTGCTGACCCCTCCACAGCTCACATTTCTTGGTGGTTTAATGGAGAAAAATTGCACAGCAGTGTAGAGCAAGTCGAGGTGCAGCAAGGATCTTTGACAATCTTCTCCCTTAACGCCTCAAATTCTGGC
>TRINITY_DN221446_c0_g1_i1 len=272 path=[0:0-271]
CACGGACAGCTCCCAGCACACAGAACAGGCAGCTGAACAATTCGATTTAATGGCATGCAAATTCAATTCAAAAATCCCATTCTTCAATGACATTCAAGGAAGCAACACATTCATGGCGACTCCAACATGGTGGGATTCTGTTAGCAGGGGGTGGCAGCAGAGTGCACAGATGTAAAGGGAAATGCAGTTGGGGGCAGGAGTGAATCTTGGGGAGGGCAGGGGCTTGCGGGTAAAGCCCTAGGGTACATAAAAGGAAAGAAGGGGCCCTCAGG
>TRINITY_DN221514_c0_g1_i1 len=214 path=[0:0-213]
GGGAGCAGGTTTGGGTGGTGGGTGATGTGGGATAGTTTTAGCCTCCCTTTCATGTGTTGTTTTAGTTGATAATGTTTTAATTGTGCTTCGCCCAGAGCTGCCTGGGGCAAGATGGGTGGGATTACAAGTTTTAAAATAAATAAATAAACCAACCCTCCAAAGCCCAGCTGAGGAGAGAGATACAAAATAAATCATTTATTTCAGGCAAAAATTT
>TRINITY_DN288395_c0_g1_i1 len=276 path=[0:0-275]
CACCAGAATAGTTTCTTTTCATTTTCATTTTCTATTAATATTTTCATTTTCTATAAATATTCATCTCTGAGAAATTTTTTTAAATATGGCAAAATGACTACCCATATCCATTTTGAAAACCCAGCAACAGTATATTCCAGTTGGACTGGTCCTCTTGAGATGTAGGCTGAGATTTTCCAAGATAAGAACTAGGTGAAAACAATCACCTTAAGAATGGACACCATTAAAATAGAATAGTTTCCAGTACAATTTTGGTTTACTAGCAAGAATCTGCGG
>TRINITY_DN288467_c0_g1_i1 len=208 path=[0:0-207]
CTGGCCAGGGGTGGACATCTGAACTCTGCAGTGAGAAATGCAAATACAGAGGGGGCCACAGCTTTGTATCCCTTGCCCAGAGGAAATGGGAACTACTGTGCTATCTTGCAGTAGTGCAATTAGAATCGTTAGTGAGAAGGCAGAAAATCCATCTAACCCCGCACCAGACAGTGATAGCTCAGCAGAGTCCCTAGGAACTAGTGAGCAG
>TRINITY_DN288390_c0_g1_i1 len=262 path=[0:0-261]
TCCTGCCTTCCTTCCTCCTACAATGCTCCGGGAGAAGAGAAGAAAAACAACAGCACATTCACAGTTAGGAACAACAGCCAAATCGGACGTGGATTGAATGGTCTAGATCTCCATGAGAAAGGATGGAACTCGGCAGAGGGGAAGGCTTTCAAGGACAGATCAACAGAGCTAGGTTCATTGGACGGGCAGTTCACTGAACCATCCAGGTTATCGCCAGGGTTGAATCTGATAAGGCTGAAGCTGAGAGGCCTCTTGAAGCCAG
>TRINITY_DN288478_c0_g1_i1 len=803 path=[0:0-802]
CGAGAAAATGCAGGACCTGCAATCGTCCTCTCCTTTTTGATTGCTGCGCTGGCTTCCGTATTGGCTGGACTTTGTTACGGAGAATTTGGTGCTAGGGTTCCAAAGACTGGATCAGCGTATCTTTATAGCTACGTGACTGTTGGTGAGCTCTTGGCGTTCATCACTGGGTGGAATCTAATTCTTTCTTATGTTATTGGAACCTCCAGTGTGGCCAGAGCATGGAGTGCCACATTTGATGAGCTGATAGGCAAACACATAGAGAATTTCTGCAAGACGTACATGTCCATGGATGCTCCTGGGGTGCTGGCAAAATACCCAGACATCTTCTCCGTTGTCATAATCCTCATCTTAACAGGGCTTTTAACTTTTGGTGTGAAAGAGTCCGCAATGGTTAACAAAGTGTTCACCTGCATCAATGTTCTTGTCCTTGGCTTCGTGATGGTGTCAGGGTTTGTGAAGGGATCAATCAAAAACTGGCAGCTGAACGGAGATGACGTGACTAATGAGGCCAACGGCACACACAATTTCACTCAGTCAACACTTCCTCCACATGGCACTGGAGGATTTATGCCCTATGGGATCACTGGAGTTCTCTCAGGAGCAGCTACATGCTTTTATGCCTTTGTAGGATTTGACTGCATTGCCACCACAGGTGAGGAAGTAAAAAACCCACAGAAAGCAATTCCAATAGGGATTGTTGCATCACTTCTGATCTGCTTTGTTGCCTACTTTGGAGTGTCGGCTGCCCTCACCCTGATGATGCCCTACTACAAGCTGGATACAAATAGCCCTTTACCAGTTGC
>TRINITY_DN288477_c0_g1_i1 len=245 path=[0:0-244]
CTACCTTCCACCCTTAAAGTTTGAAACTCAGAAACAAAAGGTCTGTCCCAAGAAGCTGGCAGTGTAAATCAGCAACAAACAGCACAGCTCAGGCACAAAAATGCAGAGACTGAAAGCAACCTGGAAGTGGTTTGGAGTTGAAGGAGCATCTGAGCTCTGCTGAGAAGGAGCAGAGAGTTCGCGCTGAAGACAGACCGCTTATTTGTATTGCTGTGTATACATAACTCCTTGCTGCCCTACTTGTC
>TRINITY_DN288472_c0_g1_i1 len=205 path=[0:0-204]
GGGGCCTTTCCTAGATACGTAGGAACCTTGCGTTACTCTGCTGCTGCAACACCATCAGCCTCCCTCCTTCCCTTCGTGGGGAGGGGGGGGGGGGTTTGAGTAGCTCCTCTGGCTTCCTCCCCCCCTCAGCTCCAGAGCGCCCCTAACCTTCTCCTCACTCCATCTCCCTCAGCACCACTGAAGCCGCCATCTTTGTTACTGGCCC
>TRINITY_DN288416_c0_g1_i1 len=307 path=[0:0-306]
TCCCTTTATATTATGCAGTAGAACAGCCCTCCTGGTCACCAACAGCTGACAACTTTAGGAACTGTCTTTGTGCCAAGATTAAATCATCAACACAATGGTTTTTGTTTGTTTGTTTTTTTAGCTATTGGTAAAAAATAAACTGTGTGGTATGCCAAGTAATGAGACTGTAATCACTCTGGCTAAAACGTACTCGAACAGAAAGCCAATACAAAGGCTGTTGCAGCTTCTGGAGTTCTGCACCGGGGTGAATTCCTTAGTAAGAGAAGACACGATACTTCTAATGCACTTTAACACTTTAATGGCTTCA
>TRINITY_DN288479_c0_g1_i1 len=242 path=[0:0-241]
TCAGGGTTCATATTCATTTGGGAAGAACAAGCTTTATTTCAACTTTCATTATTGCATATGATGCAAACATACTTTCTTTTCTGTTTGTTACTTGCTGATGACACACTGAACATGGTAATGAGGGTGGTTCCTCTGGCACAAGGAATTTATGTACTCATTATAAATAAATAAATTATAAACACAGAAAAGTGAGCATGATTATATTTGAGATATACAAGACATCAATTATGACCAAATCCTTG
>TRINITY_DN288439_c0_g1_i1 len=240 path=[0:0-239]
CTCTCCATTTACTTCCTCACAGTTAGTCACACACACTCAGACTAAAAAGTACAACACACATTTTTGAGATTTGTATTCAACAGCCCTATTAGGTATAAGGAATATCTTATACCTAATAAAAAAATGATCAGAAACATGTTTTCACTTTACAACACTACCGCTCAACTATTAGTTATCTTTTTCATTTTCCATTGTTCTCTTCCCTTGGCTTCAGAAAATAAATCTTCCTGTTCTTCATGC
>TRINITY_DN288443_c0_g1_i1 len=440 path=[0:0-439]
TGGGGATTAGGGACGGGGTTTTTCAGTTCCAGACCCAGTGCCAGATTTCTCATTCATTGGCTTCAGTGGAAAAAAAGAAGAAACAGAACTGGAACAGGCCCGATTTTCAGGGGCTCCAAATTTAAATGAAACAGCCATTTTTGGGCTGTTTCAGTTTAAAACTGAAACAGAAATCATATCCCTAGTTGGCTATTAAAAAACTGCAGGAGTTGTACTTGACCTGTGTAATGTTGGTAATTATTTTCCTCACTGTCTTTCCTCCTAATAGCGACATGCACTTGCTGCAGCTTGTCTTCATTGCCCTGTAAGCTCTTGTGGCTCAAGACTGTGTGTTGTTTAAATATGTGCCCCTGTAGCCTTAGTCAGGCTGACCTGGAACCTCTGTGCCCTGACAGAAGGAAAGGGCTAAAGATGGATTTTCCTTTCTAAGAGAACGGGAG
>TRINITY_DN288470_c0_g1_i1 len=292 path=[0:0-291]
CTGAAAAGGGAAAAATACCTGTGTGCAATTGATTACACACAGATTATTCTGAATAGATAAATGTAATCATTACCCCTCTCAACAGCCCAGTTCTGTAGGCAGCTCTAGTCCTCAGCTGCCTTTCTTAAGGCCTGAGCAGCAGCTCCATGGCTGCACCCAACTAGTTCGTCCATCTATTCTCACTGGGCTTCCCCAACTTGTGTGTATATGGTCTGTGGTTTCAGCTATTAACCAATCCAGTACTCATGTAGCCAGCCAGTGGGGCATACTGGAGGGAGAAAGGCATAAGAGC
>TRINITY_DN288442_c0_g1_i1 len=233 path=[0:0-232]
CCAGGGACTCCTGCATCTCACCGTTGGGAGCTCTTTCCTTGCATTCTCCGTCCTCAACTTCATCCATCTCGCTTAGGACATATCCTGCCCCATTAGCAGAAATCCTGCCCCGTCACATCCACTTTTCCTTCCCTAAGGAATTCCTCCCGCCGCGCTCACTCCCGCCACGTGCTCAGCCGTCACCAACCCTCATTCAAAATGTGTCACGCCTACATGCTTTCCTGGGTTTCTCG
>TRINITY_DN288384_c0_g1_i1 len=222 path=[0:0-221]
GCTCAGACGTGCAAACAGACGCCCCTGCCCGGTTCACCTAACTCAGGCCCAGCTGGGCAGCTCGTGAGGCCAGACCGTGGGCCCGCTTAGTTCTGGGCCCATGTTTCTGGCTTGGCTGCCAACCCTGCTAGGGTTTGAAATGGGCCCACATCCGGCAGGCCTGGATCAAACGTGAAGGGAATGATGCAGGGCCAGCGTCATGTTTATTAGCATCTTTTGTAG
>TRINITY_DN288409_c0_g1_i1 len=299 path=[0:0-298]
CTCCTCACACATTTGTCTTCATTTTCTTTCAATGCAAAAGCATATTTTAGTAAGTTCCCAAATATGATCAGGAAAAGTCTTATGGCTATCTATAGATAGCAATACTTCTAGAAATCCGGTTCAGCAGTCTCTCTCAAAATGTTATATTCCTGTCTCTCTCCACATCTAAATATTTACTAGTTTGTCTTCATTTACATGTGCCTTATCTGCCCACACCTCATCTAACGTAGCCCTTCTCATCCTTGAAGGATTATTTTTCACTTCCCATCTGTAAATTGAACAGTTTTGAATACGCTGGG
>TRINITY_DN288464_c0_g1_i1 len=280 path=[0:0-279]
TAGTAACTTGCTGAACTTTGCCCAGGTTCATGAACAATGCTCCTGTTTCGCCTTAAGCAAAATATTTTATACCTACAATGGGAGAAGGTATGTTCTTCATCACAATTCCTGTTTCATGGAAAGGGTTTGTTGATTGCCTTGTAATTTTTTATTATGATGGGACTTGAAAGATGGTCAATTGAAGTCAAAACAACAGGGAAAACACATGAGGTAGGCTCCAATTATCCACAGTCATCCCTGAAGCAAATACTAGCATTCACTTATCCTTGAATGATCTCTG
>TRINITY_DN288393_c0_g1_i1 len=280 path=[0:0-279]
CGCTACCAGTTTTGCCTCTCCAAATATTTCCACCGCCGACAATGACAGCAATTTCACAATCCATTTTGGCAACTTCAGCAACTTGCTGTGCAACGCTTTTGATAATAATAGGATTTATGCCGAATCCTTTATCACCTGCTAAAGCTTCACCACTCAATTTTAATACTACACGTTTATATTTAGAAGTTTGTGCCATTTTCTTATCCTCTCTATCGTAAAAATATGTAAATATATAAGTAAAGAAGACACGAATGTCTCCTTTTAGCTATCTTAACAATAG
>TRINITY_DN288420_c0_g1_i1 len=213 path=[0:0-212]
TTCTCCATAAGCCTAATGGCAGGGTCAGAGGGAAAGCTTGCAGTTCTCTGCTCTATTTCTGCATTTTAAGGGAGGCCACATTCAAAACAAATTGGGGGGAGAGACATAATGAGTTTTTTATTTCCTTGAACAAGGAAGTCTCCATCCCCCCTTCACCTTCCCCCTCCAATTTTTTTTCTAAAAAAATATTTTTTTTAAGAAACAAAAAACTGC
>TRINITY_DN288412_c0_g1_i1 len=204 path=[0:0-203]
AAATCCTTTCCATAGTTAGCTTCCACAATAAGACATGATTTAATTATGCCTTTTGGTAACACTTATTAAGTCTGTATGTTTTCAGCGTTGAGTGTAATTCAACTTGTATTTATTATGTAGTAGGGCACACCTTAATTTTTGCATTTTACTGGGTTTCTTATACCCCATGAGAGTTAGGCCCTCCAAGATACCGCCTCTGCAGGC
>TRINITY_DN288452_c0_g1_i1 len=209 path=[0:0-208]
AGCAGTGATTTGTGTTATATTATGCCCCTGTAATCTAGTATATGTGGGATACACTTCTAGGATGATTAAAGTGAGAATTGGTGAGCATCTCAGCAACATACGGAGATGCACGATAGAAGAACCCTTAGTGAAACATTTCATTGAGAAGGGACACAGAGATAAGGAATTTAGATTTCTGTGTATAGAGAGGGTCCACACGCAAGTGGGAC
>TRINITY_DN288461_c0_g1_i1 len=253 path=[0:0-252]
GCCCAGGGCAGGGGGATAGAGTAGAGGGACTGGAGGAGCCCACTCGGGGGAAGGAAATGGAAAGACTAAAGTGGGATATGAGATGGGGAGGTGCAAAGATGTGCGCTTAGGGTGCTAGCTCCACAGGCCTGATCCATGACTTGGAAAGAGGCTGTAGAACAGAAGGCCATGGGCCATATTTAGCCTGTGGGCCCGAGGTTCCCCATCTCCACAGCAGGCCACTTTGCCAGCAGCACTCAAATTGTATCCAGAC
>TRINITY_DN288445_c0_g1_i1 len=314 path=[0:0-313]
TTAGAATTGAACAGCCTTAGAATTGAATGACTGAAGATATTTGGTAAGTAGAGAAGAGAAAAGAGAGAAACTACTATAACAAGAGATATTAGAAGATTTGGCAATCAAAACGGGAAAAGGAAACCAACACTGAAAGCAAGTTCTATAGAAGAAAAAAAAAAAAGAATATAAAAATAAAAAAACACATGATGATGCCAAGGGCAGAAGAAAATAGTCTTACAGCACACACAAATCATCTTCCACATAAAAAACACCTCATGGCAGCTGTACTTAAGCCAATTTCAGATACCACCACAGATACGCTGCCCCCTCCC
>TRINITY_DN288433_c0_g1_i1 len=238 path=[0:0-237]
CCTGACAAGCTGGAGGTGCGAGATTTGTCCCTGCCCCTGGAATCCCCAGTGTCACAGATCCCAAAGACCCCCCACCCCCTGCCCAGACCTCAGGGTTCTGGCACATGAGGGCAAACTCCAACCTGACCCTAGAGCCGGCTAGGGATTGGGGGACTTGGTTTGTCCAGAGTCTCCTGCAAAACACCATGGGACACTCCGCTACCTTAGGCTGAGGCCAATGATAGATCCTGTGCTCACC
>TRINITY_DN288400_c0_g1_i1 len=283 path=[0:0-282]
CCTGAGCATGCCGAGACACTTCTGCTCAAAAACACAAGTGATGATGATGTCTATCGGCTTTATAACTTGGATGTCTATGGGCACAAGATCCATGACAAAATGGGCATTTATGGTTCAGTGCCCCTTCTCTTAGCACACAAACCTGACAGAACTGTTGGGATCTTCTGGCTGAATTCTTCAGAAACACTGGTGGAGATTAATACAAAAGCTGTAATGGAGGTACCATCCAGAACCCTTCCAGACATCTCAAAGCAGAGAGTGGTACCTCAAGCTGATGTGCGCT
>TRINITY_DN288438_c0_g1_i1 len=210 path=[0:0-209]
GCTAGTGAGAGGAGTCCTGGCCTAGAGCACCAGAGCCAGTGGGTGGTAGCTTACCTGAGCTTGATGACTGGATCAAGTGGATTGTGTGTAGCATGAGTCTGGCCATGCCTGTGCTATGGAGACATCACGCTGTCCTGAAGAAGCTGACACTAATACTACATGTCCCAAGCTTTGTTTTTGTATAAAAGTGTCACATGTCACCTTCCCCAC
>TRINITY_DN288421_c0_g1_i1 len=942 path=[0:0-941]
CGTTTTCAGAACTGGTGAAATGACAGCTTGGGAGCACTGACTGCAGTAAAGTGAGCATCTCCCTTGCAGGTACTGCTCCAGTTTTCCATTGCCACATCTGTTACATGTGGGCCAGGAGAAATCAGTGCTTTCATTAACTCCAGCGACAGTGCCTCTTACAGTACAAATGGAGCTGGCCTGAGTTGTAGAATCCAGCTCATCTAGTTTGACAGGGCCAGTCAGTTCACTGAGGTCAGCAGCATCAGGTCTGTACAAAAGGGGCTTTTGTAACGAGAGAATGGTACGTTCAACACAAATAATCCTACCATTTTCTTGAAGCGCATCCTTGAAGAAGACAGCAGTAGGTGATGCACTGGTGAGTGCCTCAATCACTTCCCTATTGAGAATGCATGATGAAGCTACAGAAACCAACAGAGTCTTTGCAGTTCCAGGTCTGCCCTCAGTTTCAGACTGCAGTGAGAAGTCAGTTACAAACAACCTAAACTCCCTTTGATTCAAAGGACTCCTGTGTTGTACCTGCACTCTTTGATACACAATACGAGTCCAAAAGCTGCAACATTGATTTAAACCACAAATCTGGAGAATTTCTTTTAGACTGCGCACAACTGGAGGCAAGTACAAATTAGAAATCTGCTTTTCCTCCTCTACTTCAATAGGCTTTTGTTCAGGCTGAGCAGTAAGGATGTAACAGAAGCTGGGAGGAGGAAGATTGGCTTTAATCTTTTCACTCTCCTGACTCTGACCAGGAACTTTTAGGGGCTTTAATGGAGGCCACAAACTGTCTATCAGGCTAAAAAGTCCCAGTGCCCTTCCTCTTGTGGTTCGCTGCAAAATTTTCATTCCAGTTAAACGGCAGGATTTTCCTTCCCATCTTCTGCTATACTGCTCAATGTGTTCGGCAGAAGAGCATGCCGTCTGCAGCTGTACTTCACTGAATATTCC
>TRINITY_DN288411_c0_g1_i1 len=396 path=[0:0-395]
CAGCGGTTTATGAAAAATCTGATACCTCCGGACCAGGCTGGACTCATTCCTTCTCGAATGGGGATTGATAACATCCACAAAGTGGTTAATCTAGTCTATGAAATACAATCTGACAAACAACCTGCAATCCGAGTGTCGTTAGATGCAGATAAAGCATTCGACAGGACTGAACCCTGGTTTCTTTTTAAAATGTTGGCGTCAATGGGAATCAATGGTAATTTCCTTCCATGGGTAAAAGGGACTCTCTCTTAGACCTACGGCAAAGCTGTTGGTCAATGGAAGGGGCTCAACCAATATTCGGCTTGAGCGTGGCACTCGTCTGGATTGCCCCCTCTCTCTGCTTCTTTTTAACCCTGCAGTTGAACCCTTGGCCATTGCCATCAGATCTCATCCTGA
>TRINITY_DN288460_c0_g1_i1 len=365 path=[0:0-364]
CCAAATAATTCATTTGATCAGTGTTCCCTCCAGTACAATTTGGCGATATGGAGGAACTGGAATTGTTATAAACTTGTAGCAGGTTTGGTTCGAGCAGAGAGGCTCGACTCTCCATATTCTCCCAGAACACGTGTTCAGACAGGGCGGTATAAAGATTTGGAAGGTTAGGACCCCTTTGAAAATCCCAGTTTTAATCTGCTACAGATGTTCAGTGGCCTGGTTACTCAGTGCTGTGTACAACTGGCCATTCATATTACAGGCACATCACGAGATGCAGGAGAACTTGTCCCTAACGCTCTTCTCTTTGCACTAGGAGTCTCAAACGAAGCCCAGTTTGTGTTTACCCTTCAGAGTATCATTATGGC
>TRINITY_DN288418_c1_g1_i1 len=561 path=[0:0-560]
TCTCTTTACCAAGAGACAATTTTAATAAGCCAGTCAGTAACTGGTAGAATTCTGCTGCTCTGCATCACTTTCATTTGCTTTAATACCTTGTGATATTTCAAGACATCTGTCTTCAAAATTTTGACAATCATTTCACTTTCAGGATTTCTGCTTTGCGTTTTTCAGTTCATTATGCATAATTTTAATAAACATCATTCAGGGAAACACTACAGTACCTCTAAACATTCATTTAGATCTATTTACATTGTATAACCATGGACGTTATGCGCCATACAGCCAATGATGTCACAAAAGAATCTGGTAAACAATATACATCTGGCGAGTTATTTTTACAAAGATGAGAATCACTAGGTTATCAAATTCTCTCAGATATAAATGAGGTCAGCAAATACTTAAGATGAGGCACTTTAACAATAACCCAAAAGGTAGTTAGTGTACAAAATTATAAGTTATAAAAACAAGAACAGTTATTCATATTGCTGTCAATTATATTTCAAAAGCTTTAAACTATTTTACAAGCATCTTTGATGCTTCAAAGGTCTCCCCCCCCCCCCCCCCCCC
>TRINITY_DN288456_c0_g1_i1 len=214 path=[0:0-213]
CCACCTTTATGCTGTGACTCTCCCCTGGTCACCATATTCCAGAATGTTTTACTATCTCCCATTTAAATTGCTATTTTTAACTTTTCTCATTGTCCTCTAACCTATGCCTTATTTTTTGCTTTAATAAGACTTTTATATCCCCTTCTTAGTATAAGAAAATCTTCTAATACACAAGAACCCCTTCTCCTTAAGAGTTTATAGCATTAGGAAAGGG
>TRINITY_DN288386_c0_g1_i1 len=273 path=[0:0-272]
TAGAGAGAGACAGAGATCAGACGATCCAGACTACAGGAGGAACTGTGCCTGACCAGGGAGGGTTGGTATAGGGACAGAAACTCCAAGATGAAGGGTTAAGTCAGGTCTACTTTGCATAGACCTGACTGTTTGGGGGGGGAGAAGGGAGGAGTGTAGCAGGGTGGCTACGGAAGCCCCGTAGATAGGGCAATCAGCTTGACCCTTTAAGAAGGGCAACCAAAGGTAATCCAGGGTGGCCCAGATGTAATCAAGGACACAGGTGTCTAGGTAGAC
>TRINITY_DN288407_c0_g1_i1 len=221 path=[0:0-220]
CGATAAAAGCATCTTTAATTCGATGACTTATCTCAATAATAACGTCTACACGAGGTGATACGATGGCAATATTATGTCCCATTTGACGAGCTATCCTTATACCCTCAAACATCATTTCAGTTTTCCCTGCTCCTGTGACGGCATATAACAAGAGATCATTATTATTTTTTATAGCTTGAATGATAGCTTCTGAAGCGTATTGCTGTTGCTTTGATAATTCA
>TRINITY_DN288398_c0_g1_i1 len=244 path=[0:0-243]
AAGCACCCCCTGAAGAGTTTACAACTGTAGCATTTCTGAATCCCCGTAAATGTGTTGACACAGTTCCAGCAGAGTTTGACCCCACCAGCGAAGAGCAGACCAAGATGATGATTATCATTGATTTCCAAGCGGATTCTCAAGCCATGCTACCACATGACTAGGAAAACTCTTGATAGAAGCCAGTTTTGTTCCAGAGAGGCTGAACTATTCCAGATCAGGCTGAGCCATTACGTTAACAGGGTCC
>TRINITY_DN288423_c0_g1_i1 len=263 path=[0:0-262]
CTTCTTGTGAGATTTTTAAGTGACCTTTCATCCAAGTATAATGACCTAGCTTAACCCTGTGAGAGGAGAGTATATCAACAGCACAACGTAGTGAGGCTGCAGGCTTACATAAAATGAGATTAGTAAAGTGAAATACACCTCAAGTAATGCTGCATAAATTATAACTATAAAAACAGGCAAATTGCAGTAACCCAATAATCTAGCACAGAAGTACCAAAGGAAAGGTATGATTCAAGAACATTATGTAAACTTTGTTACGTGCT
>TRINITY_DN288432_c0_g1_i1 len=269 path=[0:0-268]
TTTCAAACCTGGAAAGGGGGCCCACTTTTAAAATTCTAGCTGTTAGATGTTGTCACATTACCTGTGTCCACTAAGAAATTACTTCTGTGATGTCTTTGTGTCTGCACAACGACACCTGCATCCTCTAGATTCTAAGCTAGATTGTGGTGAAACAAGTGCTTAAACATTAAAATCTCGGGGTTTTATCACACACAAGTGTCTGACAGCACTGCCCAGACGGGAATACGGTGAAAATTGTCATTGTACAGGCATCTTGCTTGCACCTCTGC
>TRINITY_DN288451_c0_g1_i1 len=224 path=[0:0-223]
ATTGCATTTTGATACTGCTTCTGCAGAGTCATCTTCGCACGACAGGACTTCAACTTTACTGTCAAATATATATTTAAACTGGGCATACAAGACATTGCCCACATAGGATAAAGAGGATGCCGCCAAGGAAATTGACAAGAGTGCTATTCAAGAGAGAAATCTCACACCTTTCTGTTCCTCAGTGAAACAGATGGTTTTCACAGATGATTTTTGTGATACTGTGC
>TRINITY_DN288454_c0_g1_i1 len=245 path=[0:0-244]
CCCCCACACTTTTAAGAACTATGAGACTAACCTGATATGAGCAAGCAGAATGGAACATGACAAAAATACCCCTGCAACTTGCTACAAAAAGCAGTGTTCTGCTTTAACTGTTTTCACATGAAGACGTCCAAGCTAAAACCATGTATATAACATAAGTGACAAGACAAGCTAGTGCCAGCTTCAGGAAGAGAAGTCAGGCTTGCTGGCGACTAATCCCTGCACTGGCCGCTAATGCGGGAAACCAA
>TRINITY_DN288469_c0_g1_i1 len=242 path=[0:0-241]
CCGGGTTCTGGCGCATTCGACACACGCCCGGGCCCACCTGGGTCTCTACCTGGCAGGTGGCAGAAACGGGGGAAATCACACACTAGAGAGGGGCTGCAGGAGTCGCACTGCCAACTCCCCCCAGACACGCCTTGGGACTTGCAAGGGAAACCGCCCACGAGATCCCAAGGGGTCAGAGAATTGGCCCAATGCAGCCCAGCTCTCCCGACTCCATACCCACCAGATTTACCAGTCAGTCGCTC
>TRINITY_DN288389_c0_g1_i1 len=291 path=[0:0-290]
CAGAGAGATAAAGCCAATTTGCCGCTGCAAGTTTACTAATTTAATTTGGATACTTGGGTTCAGAAATGCATACCTGTTGCTGAATCTGTCACTTGCAAAATTAGCCAGTTTGCTATTTTTAACTTCATTATATGAAGAGAGCCATTATATAAGAAACTGGTCTTCCAACACCTTTTCCCAGTAGGCTACACATTCTGAAGACAATCTTCATATATTCAAAGAGAGTTTAGAGTCTTAAATTGGAAGTTATAAAAATAATTGCTGCAGGATTAGAAACTGCACCGTTTTAAG
>TRINITY_DN288387_c0_g1_i1 len=556 path=[0:0-555]
CTTTCAAGTAAGTTTCTTTATTGGTTCGGTTATCCACCATTCACTATACAGTACACCACAGCACATTAAACAAAATACCAACAACCAGAATTAATAATTTTGCATACAAAACATAATTATACTAGATATTCCAAAAGGCCAAGTATTCCACTTACAGGCCTAGGAAATAACTCTTTTAAGATGTTTAACAATGGCTTCTCTCCTAAACCCCTCAGCCTTTATAGGCAAAAATTGCCAACTGTGTTATAATACAAGGGTCCCTCTGCCACATTAATGACCACATTTTTGCTAGGGGAAAAAACTATTCCTAAGCTCTTCGGCCTGCAGACAGTCCATAACATAATGGATTATTTCCTCAATAACCCCTGATCCACATGGGCAAAGTCTATCTTCTCTAGGGTTACCTTCCCTCCTTCCCTCTACCACTGCAGATGGCATTTGTTCCAACCGTAATCTGGCAAAGGCTTTTGTCAGATTACTATTAATTTCAACTTTGAGAAATTTTTCAACTCCCATTTCCCCCTTCCACAGTAGGTAATCTGGGGCTATTCGAGAC
>TRINITY_DN288428_c0_g1_i1 len=202 path=[0:0-201]
ATCAGAAACAACCCAACAGAGTTCTATCACCAACCGCTGGTTAATCCTCTTCATTCATCCCTGATCAGGACCAACTTCATTGTTCTAGAACCCTCTTCTCAAGCGTATATATTATAAATATGTTGTTTATGTCTTGCCTCCCCCAAAACTCAGTGGTTGACTATTAATCTGAATGCCGTGGTACTAGCCTTCACTGTTCCCA
>TRINITY_DN288444_c0_g1_i1 len=309 path=[0:0-308]
CTGGATAAGAGGCTCTTTGAAAGGTACCATATTGTTTTTTAGCCAACGATTTAACGCCTCATTTAAAGGACATCTTTTCTTGTACTATGTTGGGAGTCCAAATCCTGTGATCTGTGTTTCTTCCTCCTCACCTTCCACCCAAGTAGGGCACTAGTAATTACACCCTGGACTTTGCAGTATCACAATTAATTCCATCCATTTGCTCTACAGATGCTGGAGCAGCTTTCTGAGAAGCTGGTCACACAACTAGAGCAATTAAAACTACAATAGCAAGATGATACTCAAACTGAACTTTATTATGAATTACTC
>TRINITY_DN288449_c0_g1_i1 len=238 path=[0:0-237]
CCAGCTTGTACAAAACAGACCTTAATTACACTCTCAGGAATGTCATTACAACTAGTCATCTGGAAAACACTCTTGCAAATATACAACCTTTTCCTCCAAAGCTCTGAAAAAAAATTCCCACAAGCCGACTCTATAAAGCAAATGCACATACACGTTTCCTCAACTTTCATCTTCAGACCCTCAAAAATACATCCGCTCAGTTATAAAAAACAAACTCATTCCTGTACCTTATTTCCCA
>TRINITY_DN288427_c0_g1_i1 len=224 path=[0:0-223]
GGCAAATGGCTAAATCGGATGTGGTAAATGGACACGATGGAAAAAACACTTGCTGCTGACTTGCATGGCGACTATAATGACTATATGCTCAAATGGATGCCAAGTACGAAGGTGATGCAAGGAAAAAAGATTCTCATAAATGAAAAAAGTTTGTCAATATCTCAGCTTTAGATTTATAAAGTATTGTCTTTTTCTTTTCTTCCAATTCGATAATTCAAATTGCT
>TRINITY_DN288448_c0_g1_i1 len=219 path=[0:0-218]
CACTTGCTATTCCAACCCCATCCGGGATCCCTTTCCTCTCGCCCTAGTGGATTCACGTCCTAATCGCCTTCCTTCCCTCCTAACAGCCTTAATCCTACACGGGCCAGGAAGCAGTGTGCACTGCCTTGGAAAGCGCCTCCCTTCGGCAAAGGGCTAGTAGTAAAGCTGGTGCGTTTACCTAGTGTTTGGGTCTGGCTATTCATATACGTTGATTTCTTG
>TRINITY_DN288408_c0_g1_i1 len=250 path=[0:0-249]
GCATCTAAAGAAACAACAGCCAAGAGTTTTATGCAACAACAATCTCAATCAATTGTCAATTATCTGAGCCATGTCTATCGCGAATAAAGCCCACTTTATTAATATGAATAATTTGAGGGATAACTTTTTCCAGTCATAAGGAGAGAGCATCAGCTAAAATTTTGGTGTCACAATTAAAGGTATTGGTAGCCTATAGCTACTGCACAGTCCAGGGTCTCTGTCAGGTTTGGGAATGAAACAATGGCTTCTC
>TRINITY_DN288482_c0_g1_i1 len=275 path=[0:0-274]
CCCATGTTTCTCATCCTCTTTGGGGATGTCAGCCTCCACTTGTTAGCAAATAGAATCCGGAAGTTGGCTAAGTGTAACAAAATTGAGAGAAGGATAATAAGCTTTTTTATTTGCAATGAGAACACACAAAAGAAATGCAAAGTAACCTGGTAGCCAAAAACTTCCTGAATTTGACATTTCGATTAGGGAGATAGAACCACATTTTTAAATTCTAAAACATGAAGGATAGGGGGAAGGGGCTTCATTTGTCAAGAAACCTTTGTTGTGAATAACCC
>TRINITY_DN288458_c0_g1_i1 len=294 path=[0:0-293]
TCTTAGTCCATGATTTCTGTATTCTGTGGGGTTGGCGATAGAACTAAAATGGAAACTCCAGAAGGATTTGGGGTAGGTACTTCCGAGTCTTCCAGCTTGCTTCCCACTTTTACTTCCTGTTTGGTCCAGAACTCTTGCACCCTTTTAATAATGTTCTTGTCTTCTCTCAACTGCTTTTGCCACTGACGCAACTCTTGTACTTCTGGTTCACAGCGGACCCGATAGCCTCTCCAGAATGATTGAATTATGTTGCTGGCTTCTTCTTCTGATAACAGCAGCGAAAGAGGAATTGGG
>TRINITY_DN288417_c0_g1_i1 len=377 path=[0:0-376]
ATACGCTTATCCTCTTCAAGTGCTTTGCTGCTGCAGAAGAAACATCAGGCTGGCTAATTCTCCTTGGATGTGCCATGCATTTTGTCATCCAGAGTTGTCACCCTAGAATGGTCACAGTGGATTGGCCTTGACGCTCGTTATGTTTGCGGGTGGTGGTGTCTGCTATGAATTAAGCAGCAGATACAAAATGTTCAGTTTTCCGCACTGTGAGGTACTAACCGCTCAGAACGTGTAACAGGGTTATATAGATACTGTCTCTGCCCCAGTGTGTAAATTGCAATTTGAAATGTGAACACAAGATTTGGCCACTGCTTCCTTAATCCAGAATATTTGCACTCTCCAAGTGGGTTACATCAATGCTGTCGCTAACATAGCGG
>TRINITY_DN288480_c0_g1_i1 len=232 path=[0:0-231]
TGCAGAAGGGGACTGCTGTGGGGCTACAGGGGCTTAGTGTCTGTAGGCGGAGGGTGCACTGTGTGGAGAGGAGCTTCGAGGCATTCAGATCTAGAGGAAAGGCCTCCTGTGGCGGAGGAGGGATTGTTTGGGGAGAGAGTGCTAGGGCAGTTGGCTGTAGAGCTGGAGGCTGCCCTTGGGGGAGCTGACAGCAGTGACAGGAACTGTGTGGGGATGCCTGGGGAGCTGCATG
>TRINITY_DN288437_c0_g1_i1 len=235 path=[0:0-234]
CCCCAATCCCTTCTGTGTCACCATGCTCCTGGCTTGAAACTCTGACTGCACCATCGTTGCAAACCTGACTAGCTCCGGAGGGGCGGGGTCGAGGGGAGCACGGAAGCCCTCCAGCAAAACAGGCCACCAGCTAAGCCATCCGTGGGGTTTGCTCAAGCCGTCGGTCCTTATGCTCTCTAGTTACCTCCCCCAGGCAAGAAAACCTGGACGGCTGCTATCTCTCTCTCACCGCTGC
>TRINITY_DN288385_c0_g1_i1 len=272 path=[0:0-271]
CCCGCCAATCAGTAGCGGTGTCTCGCTGAGGGGCGGGCCGAGCGGCCAATCAGCGTCGCCGGCGCCTCACGGGAGGCGGGGCTGATCGCGCCCCGGGCTAATCGGCCGTTATTGTGGGCGCAGCGAAGAGCCCGACGGGGATGAGGCGCTAGGGGACTCCGGCACGCTCTCCGTCCGGTCCCCGCGAGTCCCGCAGCCCGCTAGACCTGCCCCGTCCGCACCCACCTCCGTATCCCTGATCCATGGTCGCCTCCACCCAACGGCCTCCGCAC
>TRINITY_DN288399_c0_g1_i1 len=245 path=[0:0-244]
CTGGGGATTCAGGAGTCTAGTGGTCAGCTTCCCTTTTTTCTCCCGCATAAATGTACAGATGTGAACATTCCCAACCCCCCTTTCCGACTTACTGTTTCTTGTGCGCATAACCTCGATGCGCACGTCATTGTAATGTGATTATCATTCACGCATTCCAATTCATGCATGTTTTCAATGTTTTTTCCCTCCACATAAAAATTGCAGACCTCCAGAGTACTTGCCCTTAACCCTGTTCTACATCCCTA
>TRINITY_DN288429_c0_g1_i1 len=264 path=[0:0-263]
TTGGGCCATTCATTAACCCTTACTAGGACTGGTGCTTGTATCTACCCTGGCCTGCTCCCCAAGAGGGTTATTCCTTGCGGCAGTTTACCTACCCATTTGGGTATAGTCCTGCAAGGACTTGGTTTGACCCTGTTATAGAGGCCCTAGTTTCCTAACTGGTGTGTAAGATCCAGAGGAAGTGGTGGTCTTCCAGTTTGTATGTGTTAAAACCTGAAGTAATTTTGGAGCTAAAAATTGGTTTAAAAACTCAGATTCTGCAAGAAG
>TRINITY_DN288436_c0_g1_i1 len=260 path=[0:0-259]
CCTCTAGGTTACCATTAGCGTCTGCAATTATTTTTTTCCATTGTTAGAATGTGCCAAAGTTGCAGCAACCATTCCTCGTCCGTTGGCGACTTGGAGTTTTTCCAGTTTCTAGTCAGGACGTTCGACCCTGCTGTAAACATCTGGGCACAGGTTTTCTTGTGCATTGCAATCAGTGGAATGTTGGGATAGAGTCCTAATAACGCAATCTCTGGTCTCAAAGGCAGAGCCAATCCAGTAGCAGAGCCAATATTCACCCACAC
>TRINITY_DN288415_c0_g1_i1 len=588 path=[0:0-587]
TTCCTGTGGCTTCTCCACGTTTCTTCCCTCCTGATCTTTTTAGTCTCTCCCTCCCTCCTCTTGGCATTTTAGTTTCTCATCCACTCTTTGTTTCAGATAAGCATCTGTAATTTTATAGGTTTAATGCCCATTAAGGGCTACTAGAATTCCCAAAGCCCCATTACTTCCCATTGGCATTTCTGTTATTTCTATTATTTTCAGGCGTCATTATTTGTGTAACTTGTCAGTTTCACGTGCTGTGGAGTTTACTTGACAACTAGAGCAACCACCCAGTATGCTTCCCTTTCAGCCCTAGCTCTGTCCCATCTGTTTCCTGCAATAAAAGCTCACTTCCTCACATACCCACTTCCATTGCTTGCAGTATAATAGCTAACCTCATCTAACACAACAGAACATTAGTGAAACAGACAGTGTAGAACCTGCTTTTCTCACTCTCGCCCCAGTTCCAAAGCAGTACCTCAGAATATCAGAACTTGAAAATGATACAATTGATTTAAAAAAAAACCACAAAAAAACTAAATGCAGGAAAAAAACAGCAAGTCAAGCTTGAACTGCAAACCCCCCCTGAATGTCCAGACACGCCTCTCC
>TRINITY_DN288413_c0_g1_i1 len=268 path=[0:0-267]
GTCCCTCTTAAAAATTCCTACATAAAACCTCACCTCAAACAAACTCTTCAAAAGTGAGGTCCTGTGTATTGTCCTATTTAATTTAATAGTAAACTCTCCAGGAAAGGAAATGTCTTACTGTATGTAAAGTCCCAGTTCTGCAAACATGAATGCATGCGCTCAACAAAGTGTGTATTTAAGCATTTGCAGGATTGGTGCCTATGTTTGTAACATGCATTGTAAATTACAATATTCCACAAAGTAAGTGCTGCATGTATTCCAATAAACC
>TRINITY_DN288459_c0_g1_i1 len=285 path=[0:0-284]
CATCCATAAGCAGCAGCATTATTCTAAGAGGAATATTGTCATCCAGCTAGTGATGTGGGATAAAATATCAACAAAACACAATTCAGTGGAGGCAATTTAAGTACCAAATATGCAAGTCAAAAACTGAAGTAGCTACATTATTAAGGCAGAACAGAAGAATTCAAAACCAGACACATAAAGACCTTTCTTATTCCTTTATTGTTCATCAAATGAGTGTGATTCCACACACTTGAGAAAACCTCAACATTTCTAATTGAAAAATTGATTTGTCCCCCTCCCTTTCTT
>TRINITY_DN288466_c0_g1_i1 len=258 path=[0:0-257]
CCAGAAACTGACTAAAGCCATATGCGGCCTGGTAAGTTTGCCTCCAGACTGACACCGTCCGGTGCTTTCCTAATGCAGTCCCTCTGTATTGGCCAGGTAGACAGTGTGAGCGTTAACGTCTCTCCACACGTATAATTATTCAGGGCATCTCCAGTGTTTCTTTGGGCGTTTCAGACGAGACGGGGTGGTGGTGGTGGGGTCCACGGTCTTTGCATGGGGTAGGTGCGTGGGCACCATGCGTTGGGGGGCACTTCACAC
>TRINITY_DN288441_c0_g1_i1 len=381 path=[0:0-380]
CGCTGTGGTTCACACGCCCTTTGTCCTTGTTGTTCTTCACGGTTTTCAGCATCTAAAAGAAATTTTACGTACTCATCATGCACTCCCAGGGCCAGATCCCGCAGCCTTGTGCCCTCTGCTGGCTGCACCACTGTCTCACTCTACTTGGCTTTTTCCAAGATCCATCCACCACAGTCAAGGGAGACAGCAGACGTTGATCAAACTAGAAACCCTTCTATCCCCATCTGTTTATTTTAAAGTGCACCTAATTATAAGACCATAAAGTGCCACACACAGATGCACCTGTGCTTAATTTTAAATGTCTAAAAAGGAGTGGGGAACTCCTAGTTGTCCCTTTTTGTTCTGATCTGTGAAGCACTCTACTGTCTGGGTGGAAAGATG
>TRINITY_DN288430_c0_g1_i1 len=221 path=[0:0-220]
GTTGGTGGGGCCGCCGCGGGGCAGGTAGCCACATACGCCCGCCTTCCTGTCGACGCTCCCGACGGCGCTCCATAAGTCGTTCGTCGATTTGACACGTGAGGTTCACAAGTTCTCCCCATTTCTCCGGGATAGGCACGAAGGCGAGCTGGTCCTTGATTTCCTCATGAAGCCCCTTTCGGAACAACACCTTAAGAACACTGTCTGGCCATTTTACTTCTACT
>TRINITY_DN288388_c0_g1_i1 len=228 path=[0:0-227]
AAGGAGCAAGCAGCCGTCATATTGGTGCTATTCAACAAAAGGAGTGCATCAGCAGGGTAAAAATAGGTAACCAAGAATTCAAGGTTGCTACATATGCAGATGATTTATTAGTATTTATTACCAACCCAGAAACATCAATCCCGCCCCTCTTAGAAGTCTTAAATTACTTTGGAGCAGTCACTGGTTATAAAATTAACTTTGACAAGTCGTCAGCTATGTATTTCGCAC
>TRINITY_DN288475_c0_g1_i1 len=288 path=[0:0-287]
CACTTATTCTTTACATAATAAACAGCATTCACTTTAGTAATTACATATGTATACGTCTCAAAATAAACAATATAGACATACAAACCAGCTCAATAAGTGTAGGATCCGAGCAATATAGTTTCAGATTCTGTAAAATTTTGCAAAGAGGCTTTTGTGACTGCAGGTTATAACCTTTATTTTGATTGAAGATGTACGTACTTGTTAAGTTGTACTACTCAAGAAAGATGTATTTTTATTGATATATTTCTCGTGTTATGAGACTGTAGCATTTTAAATGTGAAACTTGAC
>TRINITY_DN288405_c0_g1_i1 len=214 path=[0:0-213]
CTATGCATTAAGGACACAGGACATGGAGGCTGTGAGATGCCCAGCTGGCATGCAGAAACCGAGCATTGGGTCAGTCAGGGGCCTGCCCAAGCTTCTTTGGGAGAGTCCCTCTGTGGCAGAGATGTGCAGCCTGGGGTGACACAAAAAGGATTTTGCCCCATAATCCCAGCCCAAACACAGCTCTGGAACAAGATATGCAGGACACAGACCAGGG
>TRINITY_DN288462_c0_g1_i1 len=258 path=[0:0-257]
CTGCTGGAGATTAAACTATTATGTTGCTACAGGCCAGGTAGTTTAAGGACAGAGAAGAATCTTGTAAAAGACACCACTTCAGCGGAGTGTTATTTGTACTTTAGCCCAGCCACAGCTCTCTTTCAGAATTTTTTGCTGCTCACAAAAGGCTTATGGCCCTTTTCAGTAAATTGCCATTCGATACAAAGGCACAGTAACCTGCTAAAGAGATGTCATTAGTCTAAAGTGCTCTACTATTAGAGTGAAGGCGGATGTCTC
>TRINITY_DN288450_c0_g1_i1 len=234 path=[0:0-233]
GAGCCTCCACCCCCAGCCATGCTCCCGGGGCCCAAGAATGGGGCTTCGGAGACGCTCCACTACTCCAGTCCCCTGTAATAAATGACATGGGAGCATCCCTGACAGCCCAGGTGCAGTCCAGCAACTCTCCCTGGTGGGGACTCCAGCCGAGCTTGGGAGCTTGTTCCCCAACACAGTGATTCGGAAGGGCAGAGGGAGTTCCCGGGGATCCTAGGGCTGACAGGGACGCACCCA
>TRINITY_DN288453_c1_g1_i1 len=445 path=[0:0-444]
GGACAGCAGGCAAGTGAGAGTCAGGGCTTCTGGGGCAATGTTGGGGGGCTGTGAGGTAGAGGCTGAGGGAGCAGGGCGGAGTACAGGAGGAGCCAGGCTTGGGATGGCAGCGGGCTGCATGAAACCAAGAACCTGGATTGTGCAAGGGAATGGAGGTGCTGCGATGCCTTCAATCAAGTTCCCGGGGAAGGGGCACTCTGGCAGATTTGGCTTTGCCAGAAGCCTCTGTTTAGGGTCCTCTGGACGATGATGACCGGTGTCTCCCGCTGTGGCCGCTGCACCCAGCGAAGCCCTCTGTGAAGCTTCCTGGGCGTGTGGCACGGCCCGACGGAGGAGCTGGTCTGTCAGGGCCCTTGCTCAGAACTCATTAAAGTGTTTCTTTGTTTTAAAACAAAAAAAAAAAAAATCCCGAGGAGTTTTCTTCCCCCCCGGGAGGTAAAAAAAA
>TRINITY_DN288446_c0_g1_i1 len=206 path=[0:0-205]
CGCTCTGCTGGATTCAGTTGTGGTTTTTCAGTGAATTTTAACAATGGCGATCTTGACCTTTGTATTACAGGAAGAGCTGGGTCACTGAATGTTATAGTATCCTTTCCACCTGGTAGACTCCACAAACCAGAAACTTCTAAAGTTCTCAACTTTTTCTCCAACTCTGCCACCCGATTACCTAGAATTCTTGCTTTGCAGAAAGGACT
>TRINITY_DN288434_c0_g1_i1 len=205 path=[0:0-204]
TAGGCAGCTAGAACGTTGGCATATCATAGGCCTAGAAAGACCCACAGTCACCAGTACTGGAAAAACTTTACTGAGCCAGCCCAGGAAGCCTCAAGACCAGCACAAAGGAGAGGCTGGGCCCCTTCCCAATGTTTCCTTTGGCTCACCCACGCTGCCACATAGCTGCATTCCACTGATCGTTCTTACTACATGTAATTCCCTCTCC
>TRINITY_DN288455_c0_g1_i1 len=202 path=[0:0-201]
AACTGTGTTTGCAGACAGATATTAAACTAAAAATCATGTTGTGTTTCAACAGTTATTAGTGCTGCATAATTACCCTAACGTATATAATGGTAAGTAATTTACCAATCTGTGTACAGTTTGAGGGTAGGCATATTTGTTTACTGCTGCTTCTAAACCACTGCCTCAAGAAACACAACATTAGTAGTGGCTTGTGTGATTCAGT
>TRINITY_DN288419_c0_g1_i1 len=241 path=[0:0-240]
GGGGTCCCCCCAATGACCTGTCTTGTTCCAGGTCTGTGGCCATTTTTAGATGGACCCATCTCCTAGCCGGGTCTGTGTGTGATGGGTGGGGCACCAACACACTTCCGGGGGTGGTGGTGCGTTCACACGGTGGGGGATGGGTGTGCATCCATACCCACACACCGCCCACCCATGCCCCCCAAAAGAGGGGGAAAACAGGTTGCTCCATGGGTGGGCAGTGTGTGGGTCACAGAAGTGTACC
>TRINITY_DN288481_c0_g1_i1 len=218 path=[0:0-217]
GTGAGTCTAGATCTTCGAAGATGATCCGACAGGCCTGTCGGGGCTCAGACTTGTCAGTCATCAATCATTGCATGTGCTCGTGGAAGAAGTTCAGGAGCATCTGGTACGCCTTCTCGTAGTCGGCCTTGACGGCGTCGTCCTTGAGATCACCACGTGCAGCCATGAACCCGTGGACCTGGTTCGGGAACCACTCGACAGTGTTCTTGGTCTTAACAGCC
>TRINITY_DN288392_c0_g1_i1 len=576 path=[0:0-575]
AATGAAGAGGGTGATATAGCAGCCAAAAGTAAAACTGCAGGAGAAGAAGAAATTATAAAGGTAATTGGTAATGTCTGCACAATTGTATTTTGTCAGTTTGTATTTGAATGGAAAATATAAATACATCCCCTTTATGAAGCAAAGTACTAGGTAAGGTTAAATTTCCCTAAGCATGTTAGTAGCTACACATACCAGCATGATGCATTTATTGTGAAATGAAGCATTAACAGCAATGGTTTGTGATGGGCTTAGGAAGAGTTTGATGCACACTTAAAACCTCCAACAGACTGAGAATTATCCTTAAAAGCCTTACATTCAAGTATGACGTGTATTGCTGGCTGGAGAAATATCTGAAGATCGCATCCTGAGGCGGTATTAAGAAACAGAATCTGTAATAAAAACATAACTGAAGCCCCCATCCATCTATAATTTGACACCATCAAAAATCAGAATTTAAATGTATAGTGTCAGGCTGTTTCTGTAAGTCAATATTTTCTTCAATTGTCTTGTTTAAGACTTAATGCGAAACTTGCTATTAAATAGAAGAGATTAAGAACTCGGATCCTCAAAGGAATA
>TRINITY_DN288468_c0_g1_i1 len=204 path=[0:0-203]
CTCTAGTTCTAGCCTCTCAAGCCTCTCTACGTACAGAAGCTGTTCCAGTCCGTTGATAAGCTTCGCTGCCCTTCTCTGCGCCGTTCTGGGTTCTATGGGAGCCGCCTTGGAACCGGGCACGGTATTCGAGATGCGCCGTGGGCTTCTAGAGCTGCCGTAGGATATTGTCCATTTTATTTCCTGTCCTTTTCCTAAGAAACCCTA
>TRINITY_DN288396_c0_g1_i1 len=222 path=[0:0-221]
ATAGGACAGAATGAACAATTAAACTGGATTGGTTATTTTCACTACAGCTGCCTACAAAACTTAACTTTTTTTGCAAAAACCAAAACCATAAACAAACTGCTGTTTCTGCTTAGAAAGAAATTGTCAAAATGCTTCCTCTTTTTAAAATGTTGACAACTGATAATCAAAGTTTTTGTTGGGGACAGGGACTGAAAAATTTCAGACTGGAAATAAAACGACTGG
>TRINITY_DN288440_c0_g1_i1 len=654 path=[0:0-653]
AAACAAAATGGGCCGATATTTTTTTTAAGCTGTTGCTACAAAAATATACTCCTAAAGAACCTGTCACATCACAGGTATGGTGTAGCTGCAAATCATTTTCTATATGATCAGAAGCTGCAGTAGTTGATGATATAGCAAGGAAAAGGTTATAGCAGAGCATAAAGGTTGAGTTTATTAAGGATGCATTCAATTATAACTTGTGCTGCTTTTTGTTTTCGTTTTCTTCAAAGCTGGTTGGCCAGTTTTTGGCAGAGTTGGCAAATGACTGAGTAATTCCTGATATGAGCACTGGATCTTTTGGCAACAGTATTGAAGGAAGGAAGGAAAAGTCAAAAACACCATGTGGTTCCTGGGGCTTTTGTCTGTCTGTCTGTCTGATGTGTTTTTGTTTCATTATTTTGCATTAATCTCTAGCTGTTCATAGAGTTTCAGTGGAGATAAAGAAAAAATATTTTTGTTGGACAAAGATCTTGTTTCAATGAGAGTTGAAAAAAATCATTTTAAGGTTTTTTTCTGTTGTTCTTATTTACTGGTTATGCAGATTAGAAACTACTTCCATGTTAGGAAGCTGCTTAATTTTAAATTGTATATTACTCAAGCACCTTTTTCGAAGCTCAAAAAAAGGAGATCATACTTCTTTAAACTTTAGCATTT
>TRINITY_DN288447_c0_g1_i1 len=258 path=[0:0-257]
GCTACATGGAGGGCACCTCCCAGGCTGCCCCGCACGTCTCCGCCGTTGTTGCTCTCATGATCGCGGCCAACCCGAACCTCACCCCCGCGAGGATCAAGGAAATCCTCAAACAGTCGGTGAACCCGGCTAAATGCAAGACCGGTTGCGGTACGGGCATTGTTGATGCCCGCAAGGCGGTCAAGGCTGCAAAATCGGCCTGATTGCTAGGATTCTGTCAATGATGAGTGACCTGGGCCATATGGTTCAGGCCACTCGTCA
>TRINITY_DN288391_c0_g1_i1 len=263 path=[0:0-262]
ATTCTCTTACAAACATTTTTGTGCAGAAAGTGGAGAAAACTGGGCCACTTATCATGAACTCCACTATTTAAAAAATAGTCTCTCATTAAGTCTTTCTTGAGGCATTTTCCTCCTCTGTTCTATTTCCATGTATACATTGTCCTACTCCATAAGTTTTGTGTTAATGCTGCCTACAGCAAGAGTCATTTCTGGCAACAGGACTGGATTACCCCATCGGTTGTTCCAGCAATATGTGCTGGCTTTATCACGCCTGTCCACTCAAA
>TRINITY_DN288394_c0_g1_i1 len=207 path=[0:0-206]
GTCACTCAAGTTCCAGAAGCCTGACAAAATGGAGTCACTGATCAGTAGCTCAATCGTTCGTTATTCCTAAACTTGAGCTCAGTCTGCCTGCCTTGGAACACATGCTGCCAACTGCCTTGCTGTCTTAACCTTCTGCTCTCATGGGATTTAGACTGTGGGGGCACATTTATAGTCACAGGTGCCTTCTGCAGCAGTACTGAAATGGCA
>TRINITY_DN288397_c0_g1_i1 len=255 path=[0:0-254]
GTAGTATACAGGCAAGTGGCTCAGAACCGCTTTCGGCCATTCTAATTGCTGTAGAGTCCTCGAGACTTCTGGAAAACATGTGTTAAACATAAATACAAATCCTGGCATTATTTTTTTTCCTGAACAAAGCTCATTTGCAAGCCGCAGCCTCTAGCCAGGAAGTCAGTTTCTGAAAAGAAATTCAGTTTCTCAAGTTTTTTGTACAGCCGTAAAAGATCTAGATTCAAAGTACAGTATATTCTCTCGTATCTGAAC
>TRINITY_DN288422_c0_g1_i1 len=376 path=[0:0-375]
TTCATAGTGAAATCACTGAAACTGCAATAGTAAAATTTTGCCAGCCTCTCCTTGTTGGCTCTAGGAGATATGTTCATATTTGTTTGACTAGGACATGTGCTTTTCAGCCTCATAATGTAATCCTATGTGGACCAGTGCATGGAGTAACTGAGCAACATGCTTCAGCTTTTCATGGAGCATTTAAAATGCTCCAGCAACTATTTAAAGTAGTTGATCTGAGTGAAACATGTGAAGTCCAACATGAAAACCAAATAGAGCTTTTGAAAGCTGTTCATTATAGCCAGCAATACTCAGGTGTGCAACAGAACCTTGCAATGGAGAGTTTTGTCTGTAATAGTAATTATGCCAATAGTCAGCAACTAAAGGAATGTAGGGC
>TRINITY_DN288414_c0_g1_i1 len=231 path=[0:0-230]
GCCCTAACCTGATTGTTCATCACCTGGCTGACAGCAAAGGAAAACACTTTTGCCTTAAAGTCCTGAAGCTGGAACATACTGCCTATGGGGTTGCTCTCATCCTCCTTGGAGGCTCATAAATTGACCAGTGAGGAAGAGCAATTCAGCCTCCACTATTCCTCTCAGAAAGGGAGTTGAATAGTTGCACAGGCTGGTGGAAGAATTGGACACGGTGCTCTAGGCAGCTCCCTC
>TRINITY_DN288410_c0_g1_i1 len=208 path=[0:0-207]
GACGCTAGCTTGGTAGCTTGGTTCGGTTCCCTTGTGCCTTGCTGAGAGCACTTTCCAGCCCAAAGAGGGTCAGACTGCGTCCCCCTGTCCAGGCGAGCGCTGGGTTTTTACGATGGGACTTGAAGGCAGGTGCTGTCAGGGGTAGGAAAACTCGGGGCCCATAGGTCAAATCCAGCCCGCTTTCCAATTCTTCTGTCTGGCTTGTGGC
>TRINITY_DN288471_c0_g1_i1 len=240 path=[0:0-239]
TGGCAGTGTTTGGTAGTCGAGTACTGGTCCAAAGAACTCAGTGATTTGACGAGAAGAGGGTGAGCGGGGATGTGGTTGTGGGCATTTGAGATAAGAGGAAGAAGATCTCATTTATAAGGGGTAGGGTCTAGGAAGGACATGGGAACCTTCTCCCGCAGGACAAACTGTTTTTTATAGTATCAAGAGGGTTGTATGCGGAAATGTACGGGGTGTTAGGGAGAGAAAGGTTGGCTGTGTTTG
>TRINITY_DN288435_c0_g1_i1 len=325 path=[0:0-324]
CTCTTCCCTATCGTTTGCACTTCAGATTGTCTTTTACTTCCAATGACAAATGTGGGGCACAAACTCAATGATGACACCGTATTCTCTTGGAAATTTGGTCCCAGACCATGTGGCTGAGGAGCCTTTTAAAAACGTTTCCCATTTCTCCCTTGCTTCCCACCCCCCTCCCAGCTTCCACACACAAAGATACACCCCTGAGTCTGGCTAAAGAAAAGGCTTGGGTGTGGGGTTTTGGGGAGTAGGAGTTGCCATTTTTGAATAGAAACAAATTAGTTATCTATTTTAATGAAAGATGTGTTTAAAAAAACCAACAACCCTAATTTCT
>TRINITY_DN288425_c0_g1_i1 len=408 path=[0:0-407]
TTTTTTTTTTTTGTTTTTGTTTTTTTTTATTAAAAAGACAACTTCTGTGGAAGAGTCTGATTTTAGTACAAAACATTAAGAGCTGAAAATACAGTGAGCGCTTGCACTCTCCAAATCCACATTTATAAATTACAGCCACATTAACACTGGATTTAAATACAGGGGGGGCATCAAGGTTCATTACGAAGATCCAGCACTCTACAGAGGACAAGTATTTACAGTATCAGCAGCTTCGAGCTGGAGCAGGGACTCAGTCAGTCAATATGATTCAAAGGACAGAAGGCTCCAAAAACCAAGAGATTAGCCTGGCCTGTAACAGCTTTGCATTGATTATAGCTTCACTCATGGCTTCCAAGGGCCCCACTGCACCTACCCCAGATCGGAAGAGCACACGTCTGAACTCCAGTC
>TRINITY_DN288476_c0_g1_i1 len=472 path=[0:0-471]
CTAGAAAGAGACCCATTTATTGATCATTTTACATTGACAACTACACATCTGTCAGCCAGTTTTTAAATCAGTAGATGTGAGCCCCGTTAATTCATAAATGTTAGGGAGGGGGTAATCAAAATTACATGTACTGGGTCAAATGCCTTAGAGAAATTATATTATCATAGCTGTCTTTATCAACTACAGCTGTAATCCTGGTTTGTTTGTTTTTTAAGTTTGACAAGACCCGTTTTCCATGAAACCATCTGGCAATAATTATATTTTTGGGTGATTTTCTGTGTAAAATGTATTCCTCTGATCATCTGATTTCATTAAAAGAAAAAAAATGTACATGTGATACACAAGACTAAAATTGCAATTTCTTACCTTGATGCAAGAACTTTTGATTTCCTGTGAACTGTGCACAAGTTGTGAATTGTCTATATTATGTTCGTTCATTGGGATTTGCCCTGTCACTGATATTAAACTTCCA
>TRINITY_DN288403_c0_g1_i1 len=210 path=[0:0-209]
CTTTGCATGGCGCCGCTGTTCTCCCCTGCAAGCCGCACGCAGCCGGAATCTCCCCGAGACCCACAAGAGTCACTTAATTTTGAAATGTTTTACATGGCCCCCTTCAATGGAACTTTATGAGCTTGGAATTAAAAAGGCAGTTTCAAACTACCCGCGGGGTAAGGTTTAACTTGAAAAAAAAAACCACAACCCCCTTTCCAAATACTCAGC
>TRINITY_DN288424_c0_g1_i1 len=571 path=[0:0-570]
CTGAAATAGGCTGGAGAGTTGAAAAATAATGGGCAAGGGGTCTCTCGCTCTGAGTCACATACCCGTACTATGATGATCCAGTTCTTCCCAAGGAAACTGCAAGTTCTGCTGGAACAGAAACCACATTTGTGGGATTTCACTTCTGCAACTACCTTCCGTTGCAGGACTCAGGACACCAGGGGGGAGGTGCTGACTTGCTGCAGACTAGGGACTTTCCAGGCCAGGGCTAGTGAAGTCTGGCTTCCCTCGATTCCAAAGTTGGGGCTTGTGGCATGTTTCAATGGTCTCCAGGAAGTTCTGGCAGCTGTGGTAGTGTAAATCTTTTAAAGGTCAAGAAATTTGGACTACAATTTGTCCAGAGGCATGGGAGAATACGTTGAATGTTTGGCTTCTTCGTGGAAAGTATTCTTGTTGGCAGTTTCGTCTTGCTTTTCATTTGAAAAGCAAAGCTTGAAGGTGTTAAAGTTAAGAGGCAAATGTCCTGGCACAGCCTCAACTCTGTCTCTCTCTCTATTTTAGAGAGTCCATAGCCCCTAAGAATTCATGTTGGAACCATGTTTTCACATTAAGC
>TRINITY_DN288473_c0_g1_i1 len=206 path=[0:0-205]
CTCAAAACTAATCTGGACAAGTCCTTTTTGAAGGACATTAAATTCTGTGCTGCAAAACAGTATAAATGGGTTTAAAAAAACAAACACATTTTTTTTTTAAAATCTAGCCTGTTTTATTTAAAACTAACATTTTGAGGCACTAAATTGCTTTCTAGTTCTCGATCACTTTCTCTGATTTTTTTATTATTAACAACAACAAACAGATC
>TRINITY_DN288401_c0_g1_i1 len=388 path=[0:0-387]
ACCTATTGGAATTGTGTGGATTGGCCTGGGAGTATTGCTGATTTAAAGGCACACATGCCCCTAGGTGGCAGCAGAGACGGTGATGTATTTTTGCAAGAACACCGCAAAACAGCAACTTGTATGTTAGCTTGGTATATATTTTGGGTTTTTACGGTGACTGGCTGGGTAGCTCCTCACCAGGGCTGACCAAGGGAGCAGAACTCGGGTATCCTGGGGTCAGCCATCCTAATGGCTAGGTTAACGAGCTACAGAGTCTTGCCCTTGCATGTGCTCCTAAAGGGCTGAGCCCCTGCAGAAATGCATCAGGTGACCTGCTGCAATGGACACAGATGCCTCCACCCAGCTGCAGCAGCAGCCGCAGCCTCTGCACCGACAGAGTAGGTAGGAC
>TRINITY_DN288431_c0_g1_i1 len=215 path=[0:0-214]
GCCCCCACGCCAGGCAAGCGGGTGGCAAAAACAGACACGCCTGCCTGGTTCAGCTCCCTCTGACCTTTTTGGGTGGCTCCTGGTCTGGACCATGGTCCTGGTTCCTCCATGTTTCCGGTCTAGCCGCCTAACCCACCGGGGTCAGAACTGGGCCCACATCTGGTGGGCCGGGAACCGACGTGTAGGTTCAGCACCGGCTCAGGCAGGCCGAACTG
>TRINITY_DN288474_c0_g1_i1 len=345 path=[0:0-344]
CTCTGAAGTCCCGTATATTCATATTTTCACAGTAATTTAGGCTTTCTGCCAAGATGTTTTGTTAAGGTCAACATCTTATAGAGGAAAGGACTTCACTGCAGTGATAGGATACCTTGGAACATGGTGGTATGGGTTTATCTGCTGTGTTGAATAGGCGTGGACTGCCTATATTGGATTAAACACATTTGCAAGCTCAGACTCTGAATTATACCCTAGAATATGTATCCAAAGCTTAAGTGAAAGTATTAGTTCCTCAGAAGAAAACCCTCTGAATACTTTAAGGATGAGTGCCACAGCAGACTAATAGGTCATGTATGTCCTAGCAAAAAAGCTTGTTTAACTCGC
>TRINITY_DN288457_c0_g1_i1 len=291 path=[0:0-290]
CAGTCGTTACCCCCTTGCGGCAGGGTGGGATCTAGGCAAGGGCAGACCGGGCAATTGTTTGTTTGTTTGGGGGGGGGTGGGGGTGCATGGATCTACTTGAGAGGACATCGGCAGCACAAGCAGCACTGGCACCAAATTGAGGCCCTCGGGGTGTGAAGTGCAGAGAGCCCCGACCTTTAGGGGGGCCCAACACATGAGCCCGCAGGATCTGAAACACAAGGGGTGCCAGCCCTCTAAGGAGATGAACAGGGGAGGCTTACTGCCAGGTGGCAGGTCTTGAGAGGACCCAAT
>TRINITY_DN288463_c0_g1_i1 len=277 path=[0:0-276]
CATGGCACAGCAAAGGGTGCAGGAGCTAGAGAAGGAGAGAGTGTCTTGCTGGGGTTGAAATGTATTGTAACTGAAGAACGATTTTGCCACTGGGCGCTTCAAAGCTTCCAGAGGGAGCTGCTCCAGTGATCGTTTTCCATCTCTTGGGGAGATAGCTGCATTTGTAAGGCACTTGCTCTGCTGCCTTGTCCTGGTCCTGTTTTCTTGCAGCTAACTACTCTCAAATTTTCCATTTTCATAGATGCCAAAAGTCCAGTACAAGTCCAATGTCAAGCCC
>TRINITY_DN229161_c0_g1_i1 len=210 path=[0:0-209]
GTTCCCCACCGAGGTCAGCAGCTCGGTCAGGGACTCCCACACCTGGGCAGGGAAAGGGGAGGGTCAGTGCCAGGCGGCCCCCAGGCTGCTCCCCCCACGCCAGTCTCCATCCCTTGCACGCTCTGCTGCCGCGTCTACAGACCGTGACCCAAATTCCCTGGGCAATGAGGGGGCAGGGAGAGCCGGGCTAGGAAGAGCCGCGGCACCGTC
>TRINITY_DN229225_c0_g1_i1 len=335 path=[0:0-334]
TCCTGAAAAGTGTGACTTGGCATAAAATGAGGTATATTCCTCAACCTCTTCCTCCTTGTAATGCATTTCCTTACTATAACTGGCTACTGAAGAAAATTTGACTGTCGCTTCCTATTAAACTGACTTACTAACTTGAGTATTGATGCAAAATGCTCCTGGAAGAGTTGTAAGGCTTCAGTACCTGCAATTAGCTGGAAGGGAACATCTGCTGTGCTAGTTTTTTCTTCCATTGACTGTATGGGTTCACTTGCCTTTCAGAAAGCGAACTGACACACATGGTATGCACTTTCTATTTCAGACAAATCTTCCTATTTTCAAACTGAAGGAGTCTACGT
>TRINITY_DN229244_c0_g1_i1 len=208 path=[0:0-207]
GCGCTACTGGGGTTTATTTCTCACTGCAGTTATCGTCACTATCGCAGGAAGAACCGCGCTTTGGGCAAGGCGGCAGCAGCCGGGGTGACGAAGCCCCCCGAGGGCGCAGAGGCTGCCGTCTCTGCTAGCAGGGAGGGGGCTACGCAAGAATGAAACATTAAACCGGTTCCCCTAGTGGCCCAGCATTTCCCTTTCACTCCAGATCCGT
>TRINITY_DN229194_c0_g1_i1 len=217 path=[0:0-216]
TCAGCTGGGGGCTCACGCTGGGGCTCTTCTTGCACCGCACAGGTGAGACCCCCCCCCCCCCCCCGGCCGGACCTCTTTTACCCGGGGCAGCCGGGACACACACACCCCTCCTCGGGAGCCACCCTGCGCACTTCGGGCAGCCTGGGAAGCCACCGCCCCAGAGATCCAGTCCTGCCCGGGGCAACCTGGACGAACCCCTAGCGCCCCCCCCGCGCCC
>TRINITY_DN229153_c0_g1_i1 len=261 path=[0:0-260]
CTGATGTGTTTCATGGGATGGCTTTGAAGTGTAGGGGATGTGGCAGGAGTGCCTTGTTCAAGGGTCCCAATTCCAACCACCCCCACCATTCTCTCTGGAATCCTTCCCTGCTTACAACCTCATGATGGGGAGTGAATTGTGTGAAGGGAAGGCCCTGGAAAGAATGTGCCTGGGCTTAGGTATACTCTTGCCAAAGAGTATGTCATAGAGCACCAGGTGGCAGTGTTGCCAGTCATGAAGAAAATGCTTTTGATTCCCCGC
>TRINITY_DN229235_c0_g1_i1 len=275 path=[0:0-274]
TCTTCGGTTCTGGGCCACACACATCAGTTCCTGTTTTTTTTTAATGGGACGCCCCACCCCCAGTTTCTCCCCTTTTCCCCCCCCCCCCTTTCTCCCTGCTGATTCCTCCCCCCGGAGCAGAGACCGGGGTGCTGGGGGCTGTGGAAATAATGTGTGTGTTTTTTGGGGGGGAGGGGGGTTTGATTCATTTGCCTCTCCAATCCTGCTTTCTGTCTTCGGAGGAGCTACTCAGAAATGCCCACGATAGAGACCCTTCCCCCCCCCCCCCCCCCAAC
>TRINITY_DN229188_c0_g1_i1 len=201 path=[0:0-200]
CTGAGAGGTGCCCAAACATGTGGCCGCCTGGTTCTGCCCCCACACTGTGCCCAGCACTTGGCCCTCCCAGGACAGGCAGCCAAGGTGACTGAGGACCACCGCCATGATGGCCCCTCTGGACCGGGCCGGGAACAACAGGCTACCACACGCAATAGGTCACTTAGGCCTTGTCAGGGGACTGTTGCCTGAGCGTGGTGGTGG
>TRINITY_DN229160_c0_g1_i1 len=260 path=[0:0-259]
CGGAAGAACAGGAAAAGCTTCGCCACCACTCCTCTTTTTTCTCCAAGATTTAAAGCAAGGTCTTCCTTGCCAACAGCACTGAATAGACAACAAAAACGTCTCTTCTAAACAGCGGTCTCCAACTTTTTTAAAGTTGAAAGTCACTTCCAAAGTTCCAGATCTATGGAGATTCTCAACTTGATTTGCGTAAAAATTGCATGCTGATTTATGCAGATTGTTGCAAATTTAAAACAGCCTTTTGCCCAATTTTGATAGTCTAG
>TRINITY_DN229182_c0_g1_i1 len=431 path=[0:0-430]
GAGCTGGAAATCAAGGAGCACCCCCAGACTGCGAACCTGGGGGACCAATGGGGACGGGGACTGGGTGGCCGCCTCCATGGATGGGGCAGGCATGCTGGGAATCGCCCGTGTGAAGCCCTTCCTGTGCAAAAACGCCCTAAGAAAGGCCCGTGTGCTGTCATGGAAAGGAAACAGTTATTTTTGACTCTCCCCAATGTTCTTGGAGTGCTAACAACACAATTCCCAGGGGTATCTTTTTGAATACCACAAGAGCCATTCCATTCAAAAATATACATGACAGCAGCAAACAACAAACAAAATATATGAGGTAGGGGAGCATAAGGGGGCATAAGCCTGCAGACATTGCTAAAACTGCATCAGGGTAAACCAGGGAGAATTGACCCATGGTCCCCATACTTCTGACCAGTGAATTAAAATCAAGTGAATGGAAC
>TRINITY_DN229240_c0_g1_i1 len=346 path=[0:0-345]
GGGGGGACAGGGCTTTGCAGGGAGTGAACACCTGGGGGCTGAGAGTCACCAGCGAAGAAATGGCCTCACAGAAATCACCCGTCCTGGGAGGACGGGCGATTTCTGCGAGGCCATCTCCCCACACCGGTGACTCTCCGCCCCCAGAGTCCTGGGGCCTCAGGAGCTGAGGGTACCAGGAGTGGCCTCCTTGCAGGGCCCCCTCAGAGGCTATTGTCTATAAAGTACGTCACAGAAGAAGGGGCGGGGAAGTGGGGTTGGGTGTGGGGGGAAGATAGCAAAGTTGTGAAAAGGAAGTGAGGGATATTGGTCATGAACATGACTTGACAATCATTTCTTGTTCCTTTCC
>TRINITY_DN229159_c0_g1_i1 len=326 path=[0:0-325]
TAGCAAATCTGTCTAAGGGCCTTTTCACACGGGCCCCTCCCCCCCCACACACACACACGCAGCTTTGCTGGCACAAACACCATCAGAGATACAGAGCAGGAAATCCTGCTTAAACTGTCGGTACAGTTTAAGGCAAGGAGAGAGGCCACCCTGCAAGAGAAACTATGGAGAAACTATCCATGTCCCTGTGCGTCCACAACCTCCCATCTTCACTATGATTTGCATGCCCTCTCCTGCCTGCTCACACCAGTTACTTGGAAAAGGGGGATACTGGAAATGCTAATGCCCACATGGGTTACGTGCTGCACTTGTGAAATGCTCTGCTG
>TRINITY_DN229198_c0_g1_i1 len=270 path=[0:0-269]
CGGGGAAGCCTTGCAGCCCATGGTGGGGGACCCTATAGGGGCACTGGCTGTTCGGGCGGCACTAGATAATGTAGACAGTAGGGACCGTCCTTTCTGTTCTGTGCATTAGTGCTGTGTGCGACTAGTGGGAGGGATCTGAGGGCTGGGCTGTGAATCTGGATGGATGGGGGCTGGGCTCAACGGGCCTGTACCTGCCTTCTCGTTAGTGCTGGGGTGGGGGGCAGCTAGGCTGGCAGCCTCTGGGGAGCCCCTCCTTGCTTGGCTGGCTTC
>TRINITY_DN229239_c0_g1_i1 len=201 path=[0:0-200]
GCTTCCTGTGTCACACACTTTCCGCTGTCTCCTTTGTGAGCCCGGGCTGAACCGCCGCCGCCGCTGCTCCTTCTCCTCCCCCGGGCGGGCAGTGCGGTCTGTGCGGGGAGAGAGAGAGAGAGAGAGACCCTGATCCGAGCTCCCTGCGCCCAGCCCAGGGGTGTTTTCTGTTCGGCTCCAGATCATTTCTCCTCACCTCGG
>TRINITY_DN229204_c0_g1_i1 len=209 path=[0:0-208]
ACACTCCCCATCCTGCGTTACCTGTACTGCCTGCAACCAGGAGCTATGCAGTCAGCTTCCTCACCAGCCTGCAGTCTCTGTAGAGCCGTTCTCCTGCAAGCTCAGCTGCAAGCAGTGATGTGCTGGCCAGTCAGGGAACCGATCCTGCCGTGATTCTCCACTGCCACATCATTGTTGACATTGGCAAGTGCATCAGCTACATTGTTGCT
>TRINITY_DN229242_c0_g1_i1 len=288 path=[0:0-287]
TTCTGGATGGGCTTGTACTTGCTGCGCTCCGGGGTCCGCCTGCGCGCCGCCGTCTCCCTGCTGGCCGCCTGCTGCGGGGGGGAAGCCATTGTCCAGATTGGCTTGGCGGTAGGGGAGGATCACTTGCTCTCCTTCCCCGCCACGGGGGTGGTGCTCAGCTGCCTGGCCGCCGTGACATGGCTGGGGCTGAAGCTGAGGCAGGGCGTCCTCATGATCGCTTTGACTAGCGCCGTCAGGACCACAGCGCTCGTCTCCTTGGAGAGAGTCAAAGTCGCCTGGAGACCCTAC
>TRINITY_DN229234_c0_g1_i1 len=224 path=[0:0-223]
CCATGAATTACCATATATTTTCATGTTTTTTTTCCACCGGTGGATGGAAAACAACCCCATGGCAGAAGGTAAAGGTTAATTAAGTATGAAGTATGATCTGACCATTCATAAGCATGCACCAGGCAGAAAAGTACATTCCACACCCCTGCATTATAGGCAGCCGACTGACCATGGCTATGCTATACAACAGTGCCTGGTACTGCTAATGAGGATTTGGCATCTAC
>TRINITY_DN229172_c0_g1_i1 len=280 path=[0:0-279]
TTTATTGATTTTTCAAACACAACCGTACTCGCTTCTCAGGTGAGTTTATTTATCTCACATGTTCGAATAGGCTGTCAATGGGTCATCAAGCAAAGAAAGGTCATGTTGTAAAGGTGCTCGGTGTAATGCGTTCCAAGCCGGTGCAAGGCATAGGGTGTTAATAGATAAGAGATTAGTCCGCTGGAGTCTGGGTTCACTCTATGGATCCACCACCTGGACAGATCAGCAGGTATTCCTCCCTGCTGCACTCCGCTCTCCGCCCCGGGCTCCCATGAGACGC
>TRINITY_DN248632_c0_g1_i1 len=252 path=[0:0-251]
CGTCATTCTCCCAGCCCTACAATGGGAGTAGCTAACACCGGAGCCCAAGGGGACTTAGGGCTTTGCCTTAGAAAGGCCAAATATTACTACTCCTGCCTAGACCCTACTTGTTTCTGATAAGAAGTGACCCCTTAGCCTTCACCTTTGGCAGGGGCCAGAAAGGGAAAAGCTTCCCCCTCCCTATGAGCAGCATATGGTCAATAAAAAAGGAGAAGGGAGGGTCCAGCTTGACTTCCCCTTTGTCTCTGGTGT
>TRINITY_DN248653_c0_g1_i1 len=214 path=[0:0-213]
TATTGAAATAACACTGTCAAAACAAATGCATTAGCTGTTATTAACCATACAAATTCGCTTACAAATGTAATCAGAAGGGCTGTCAGGCACATGATATTTATAATAGAATTTTATCCAAAATATCTGTCAGAATAGCAAACCATCTTTATTACAACCAAGCTGAAGAATTACTTAAGAATTACATAGTTGCTCATACCAACACAGAAATGCCCTT
>TRINITY_DN248655_c0_g1_i1 len=214 path=[0:0-213]
AAAGACACAGGAGAAGTGGACATCCTGAGGATAGTGTGCCAGCTACGTATAGACAGGTGTGTGCTAAGTGACGGACATAATATTCTGGGCCTTCCCAGCATGCTCAGGAGCTGCTGTGTGGATGAATTAGAGAGCTTCTTCAGGTTCCAAAGCAGCTCTAAAAGAGAAAGACCTTGTGTAGGACTCACCCTGCCATCAGGAGATTGAGAGCAGG
>TRINITY_DN248608_c0_g1_i1 len=256 path=[0:0-255]
ACGTGTGCTCTTCCGATCTGGAGAGAGCTGGAGAGACAAGAAGCTGCCAGTATCACACGGAACCGGAATTGCCTCCTGGCCCGGCAGACTTGGCCTCCTAGGACTTCAGGGGCGTTTTCTAAGGGGAGGCAGCGTCGCACCCTCCTTTGATTGCATTTCATGAGGCGTCAGCTGTATTTGCTCTGAGCCAATAGGATCGGCCTTAATTCTTATACCCGACTTTCTCCCTCTAAAGCGTCTCTGAGAGGTGGCTGGC
>TRINITY_DN248619_c0_g1_i1 len=298 path=[0:0-297]
AAGACAGAAAAGATTTTCAAAACCACCTGTAAGATATAGGCGCCAACATCCCATTGATATTCAGATTTTACAGCCCAATCAGCAATGCAGTCCACTCAGCACAGGTTTGTTGACAGAGCACTTTGAGAACTAGACTAAAGGCTTAAGTAACTTTTGAAAAAGGGATTTAGGCACATCTGAAAATTATACCAGTTGCTGGTTTTGAAAACCCATTCTTTTCTCAGAGAACCACTCCCCTCCCCCACAAACCTCTACCTAGAGTTATGTCAGAATTAACAAAGAGTTACAACATTACAAA
>TRINITY_DN248599_c0_g1_i1 len=298 path=[0:0-297]
TGGTTTTCCAGGAGCAGATATTTCTCTTCCTACTCCTGATTAACTTTGGCTTAGGGCTCTGAACATGTGAACGTATCAGAAGTTAAGGCAAAATAAGAAGCAATTACTTCAAAGTATCTGTCGGAACATGGCCCCAGAGGATAGGCCCTCAGACTCCAGGCAGTTGGCAGTGACAGGCCAATGAAAGTCGTACACATCTGTGATTGATTTGGATCCGAAAGGACTGGGCTTTTGCCCAGTAGGCTAGCACTGTCTGTTCCGATCCACGGCTTGCTGAGAGCTATGCAAAGTTGCTGCC
>TRINITY_DN248657_c0_g1_i1 len=213 path=[0:0-134 2:135-212]
TTTCATTATACATACACCTGTCTAGCATTTTCTTAGTCCATAGTTTCGATTTGTTTATATGCCTGAGGAAAGAGTCAAAAGCTTGTATACTCTTACCCACCACTATTTGGTTCAATTAAATCTTATCTGAACTACTTTGTCCCCCATCTCTTACATTTGGGATCACCCTTTCTCTAGATTGTTCTCTCTACACATTTAATCTAATCATTCCTC
>TRINITY_DN248657_c0_g1_i2 len=265 path=[1:0-186 2:187-264]
TCTATTTATATAATACGTAAATGAAAGCAATCACTTTGGAGGGAGCTGTAGAAAAACGGCTATTGGAGTTTCAAGCATTTAAACACAGTGAGGGCTAAACACCAAAGAACCAATTAATTGACTAGTCCCAAAGCTGAAAAACTGGTAACGATCAGTAGTTGGTCCAACGAAAGAAATCATCCAAAGTTTTGTCCCCCATCTCTTACATTTGGGATCACCCTTTCTCTAGATTGTTCTCTCTACACATTTAATCTAATCATTCCTC
>TRINITY_DN248581_c0_g1_i1 len=243 path=[0:0-242]
AGTTAGTGAAGTAGAGACCTAGACATAATTGTACCAAAACATCAGGGGTGGGGAGGAAATAAACGATTGCCCTTAATTACTCAGGTAACTAATTGCTCTTTTTTTTTTTTTTTTAAGCAATCATACAAAAAGTGTTTGGAACACTCTTTTACAATATTGTGCAATAGTAATAATAGCCACATTGATTTTTTAGACAAAATGCCCCCAAGTTGCAAATTATTCTAATCCCCTAGATCGGAAGAG
>TRINITY_DN248617_c0_g1_i1 len=227 path=[0:0-226]
GTGGTAACCAAGGCCATTGGCCCCAAGGGCTCCCGCATAAGAGTCTGGAAAATCACATTCAGGACCTAGCTTGGAAATGGCTTCCATACCAGGAGAACACCCGGTTCCATACCAAGAGAACACTGCCTCCCTAATAAAGTGGGCAACTAAGGCCTAGCAAAGAGGGAACCCTTTATTTGCTGGGCCCCAGAAGACATTGAGTGCCGCTAGGTGTACCCTAAGTGACG
>TRINITY_DN248621_c0_g1_i1 len=252 path=[0:0-251]
CATGCAAATCAGTTAAAATTGTACCAGGGTGACAATGTTTTACAGGATATCAAGACTGATTTTCCAGGAGACTGAAGGAAGCCTTTCTACAGAATGATCTTACTTGCTCGATGACATCTCTTCACTGATGTTACCAGACTTTCCTGAAACTGCCTATGATGTTCATGATTGAGGATACTTAATGATTATACTTGATATCAATTTTTGTAAATGTAATTTCAAACTTGTATTGAATTATTTCTATCTTCCTAC
>TRINITY_DN248648_c0_g1_i1 len=222 path=[0:0-221]
TGCTCTTCCGATCTCTTCCTTCCTTAGCAGAGAAGGTGCAAAAGTGTTGGGTTTTTTGTTCAGGGTTTTTTTGGGTTTTTTTATGATGAGCAAGAGGGAGGCGATATTTCATAGAAAACAGGAAAGGGGTATTGTGTTGCCTTTTCTGAGAAGCCGCCATTTGCGCTTATTCTAGAACAGGGGAATCATACCCGCAGATTAACTGCATGGAATCCGTATGAG
>TRINITY_DN248622_c0_g1_i1 len=234 path=[0:0-233]
CTTTCCGGTAGAAGATCATGCCGGCACGGCAGCCTCTGAGAGTCTTGTGGGTCGTGGTGGATACCACGTCGCAGTGCTCAAACGGGGACGGCACCACGCCGGCCGCTACCAAGCCGCTGATGTGAGCCATGTCGGCCATGAGGAAGGCCCCGTTCTCGTCCGCGATCTTCCTCATGCGGGCATAGTCCAGGTTCCGCGAGTAGCAGCTCACACCTGCAATGATCAGCTTGGGGT
>TRINITY_DN248589_c2_g1_i1 len=204 path=[0:0-203]
CTGCTAGACCTCCAGCCCCCCCCCCCCCCAACCCCCCCCCTTTTTCCCCCCCCCCCCCCCCCCCGTAGGGGGGGCGGGGGGGGCCCCCCCCGCCTAGGTCGGGGGGCCGGGGGCCCCCCCCCCGGCGGGCGCGCGCCGGCCCCCCCCTTCTTGGCCCCAGGGGGTTTTGGTTTGCAGACCCTCCGCCTCGCGCGCGGGTTAGAC
>TRINITY_DN248630_c0_g1_i1 len=307 path=[0:0-306]
CTCTCTCCAATTCAAGACACTTTATTTCATTGTGAATAATTCCAGAGCATCACAATACTGCAGAGATCTTGAAAGAGGGGGGAAAAAAAAAGATAGACAAAGTCCACAGAAGGTATTTACTAGTCCTTGCGAAGACTCGTTTAGCCAGCCGCTAGCATGAGATTACACAAGTCTTCCCTCGGATTGTCACACCAGGCCTTTAATTTACCACAGAAGAGCAGAGGGGCAGCGACTTCTACAGCCTGTATACGCCCCTCCCACCCCCGGAATATTTCATACGAGTACAGCAATATAAAATTAAACAAAT
>TRINITY_DN248615_c0_g1_i1 len=212 path=[0:0-211]
ATAGTCCAATTGACCAATTATTTCTTGATTCACCACTGCTTCAAATTTGCGGGCAAAGAACGTCGGCCTAGCAGTTTGCTGGAATCTGTGAAAATCTGCAGGTTTGAAGTCATTAGGAGAGCAGCCGCACCAATCAACTATGTGCTTGTACTGACATTTGCAGCCCAGTTTACGGTTCCAGTTAGTGATCCGCAAATTATTGTCCACCATGG
>TRINITY_DN248583_c0_g1_i1 len=211 path=[0:0-210]
CCCCCATGAGGTCCCTTCCTTCCGGGGCCCTGCTGCTGGTGTGGGACGTCACCGTTTTGACCGGGCCCACTCTCGGCCACCGCGTGCGTCCTCTCAGTAAGGACGCCGAGCTGACTGCCCGGCGCTGGCTCGACCAGGTCGCCGACAACCCCGGCTTCCTCGACACCCTTACCGAGGCCGCCCGCATCACCAATGGATGGCATCACGCAAC
>TRINITY_DN248582_c0_g1_i1 len=256 path=[0:0-255]
CCAACATCACTCGAATCAAGGCGGAGATACATCAAGACTTGGAGGACTTCTACGCAGTATGGAATAACATTTGGACAATAATACAAAAAAACACTGAATCCAATGCAACGAAAATGACAATTTGTCTTAAAGAAATATAGAAATTCATTCATGTTACACTTAGTAAGAACGTTACAGAGGACCATAGCTGTAAGGGGATAGTGTTGTAATATCCCCAATAGGTCCAATATTCAATATGGCTTTTTCTTCTGCAATC
>TRINITY_DN248654_c0_g1_i1 len=244 path=[0:0-243]
TGGTCTTCATGCATTCGGGTTCTAGATAAACATCTTCTTACCACAATTGAGTTGACTACCCTTGAGATCTACCTTTAGGGCTTTGTTGCCCACCTGAGTCTTCAGACTAATAAACTGAAGGGCAAAATCTGGAAAACATCTTATTTCTCATGAATGGGGCATAACAATGTACAGGAGGCATACTCCACCTCCCTCAAGCTAGAACCTGGACTCCTCCTCCATTATAAAAAGGGAAGAATCCCCC
>TRINITY_DN248576_c0_g1_i1 len=326 path=[0:0-325]
CGCAATTAAAAAAATTTAGTAAAGTATACAACACACCTTTGAGGAACTAGATGAGGAAACATATTAAACAAAAACAGACATCCTAATGAAATGGGATCTATTTCCACAATGAAATTTCCAAGTATCTTTTAAAGCCTCAGTTTTCCAGTCAGTTTAACAAGTAATGAGGTCTCATCAAGTTTTTGATAAGAAGAAACTTAATTTTGCAACAGACAGTTAAGGGGAAGTAGTTTCTGTCCCGTGATCAAACCCTACCTATTTTCAAAATTAAAACTTGCCTGGCATAAATGCAAGATATAAATTATAATACTAGAGCTCATTAATCT
>TRINITY_DN248624_c0_g1_i1 len=258 path=[0:0-257]
GAGCACACCGCAGCAACCCAGCCCCAAGGTGACGAAAGCGTGGATGACAGTGGCCAGATCTGAATCAGGAAGACTGCAGCTTCCTCATCGAACAGAATTGATGAGAAGCGCTCGGTCACGACCGCAACCTGATGTTCCAGGCGAAGCAGGGGGTCCGAAGCGCTCCAAGGCCGCGAACCTGAGTGACTAGAGGGGGCCGGATACATCAACAACAGGAGTCTCAATTGCCTCCAGGTCACAGGGCCGGCCAACTATCAC
>TRINITY_DN248652_c0_g1_i1 len=378 path=[0:0-377]
CCCTCAGATCCGTGTATAAGGGGTAATTCCAGAAAAAATACATCACGTTCTCTACCTCCCCTAGAGGGCAAGAACACAATTTCTGCTTGTACAAAAGTCTTGCCCAACCACCTATCTGCACCACTGTTCCTATTTGGTCAAATCTTAGCTTTGTAATCACCTCTCTATGCTGAAAATAATTTACTCGAGATAAAGAGCCTCCATGTCCTTTCTTGAGATATCCCAAAACCTTAGATCAATAGTTTGCTTCTCACATGCAGGTGTAATGGAGCATCACAAAACCACCTATCCCCCAGCCCTGAAATAAACATTAACTTCCTTATCCCCAGCAACCATGGACACAGGAGATCATTAGGCTATGTGGCATCTAACAAGACC
>TRINITY_DN248604_c0_g1_i1 len=258 path=[0:0-257]
GGGGGAGGTGAGGACAGGGCAGGGTGTGGAGATGAGTGTGGGATTGACCAGGAGAGGCAAGCAGGAAAGATGAGGATGGGGTCGCGGATGAAGAACTGCGACGGTTGTGGAGTGGTTGTTGGCTTGGCTGCCATTTTGGGCTAGGCTCTGTTGCTGGGTTTGGAGTCTCAGGACCAGAGTGCCCATAGAGGAGGATACAGAAAGGAGTATGATACCACTCTCTCCAGCCTCCTCTTTCCCCTTGGGGTCAAGCAGAGC
>TRINITY_DN246139_c0_g1_i1 len=232 path=[0:0-231]
ATTTTTTGTCTTTGGGGTGCTATAGCTTTAAGGGGTCCCCCCCGATGATAAGTTAAGAGATTTTATTGTATTTTATATTTTTTATTTCATAATTTTGGTTTTGTAAGCTGCCCTGAGTCTCTGGAGAAGGGCTGGGTAAAAATAAATACATTGCAGTTTGAAACGTGTGTAAAATTTTGGGTCTATTCTCAATACAGTTTGTTTTTAAAATACACACATTTTTAACAAAAAC
>TRINITY_DN246104_c0_g1_i1 len=206 path=[0:0-205]
CTGCTGAACAAGAGGCGGCCCCGAGGTGAGCGACGAACACACATTAGCCCATGGCGAGGCTTCATCCAAGCCCAAAACCAGAACAAATGGCAGGTGACAATGCAAAGGGGACAGCACCAGTCTTTTAGTCCCTGCTTCTTAATTTATTTCTTTTTTTAAGGCTGCTAAAAAAATCATAAAACTGTTTTGGCAAGCCTGAACCACTC
>TRINITY_DN246095_c0_g1_i1 len=216 path=[0:0-215]
TCAGGACAGAAAGCTTTGATGCAAGTCATCCACCTAACACTTGGGCTACATAATCAACGCTTACGTCCAAAGTTGGGCATCTAGGCCTGCAAAACTACACTCACTTCTCAAGAGTTGCCATACACTATCATCATCAATCATCATCATCATCAATGTGAACCATACTTCATCCAGCCCAAATCTGATATAAACACTTGTAAGTGGTTATTTCTGCTT
>TRINITY_DN246112_c0_g1_i1 len=204 path=[0:0-79 2:80-117 3:118-203]
GGGTGATCTGGCATTTGGTAGGCGGGGATAGAATTTGGGGGTGTGTGGACTGTATGGAAATCTATGGGGCTTTTATTTTGTACAGTGTAATTAAATTTGGGTTTTATGTGTTTTGGGTGGGGTTGTGTTTTTTTTTTTTTTCAAGCAGAAGACGGCATACGAGATTACAAGGTGACTGGAGTTCAGACGTGTGCTCTTCCGATC
>TRINITY_DN246112_c0_g1_i2 len=204 path=[0:0-79 1:80-117 3:118-203]
GGGTGATCTGGCATTTGGTAGGCGGGGATAGAATTTGGGGGTGTGTGGACTGTATGGAAATCTATGGGGCTTTTATTTTGGACAGTGTAATTAAATTTTGGTTTTATGGGGTTTGGGGGGGGTTGTGTTTTTTTTTTTTTTCAAGCAGAAGACGGCATACGAGATTACAAGGTGACTGGAGTTCAGACGTGTGCTCTTCCGATC
>TRINITY_DN246074_c0_g1_i1 len=201 path=[0:0-200]
GTGCTCTGTGTTTAGAGCTCAATCCTCTGCTATTAAAGTCAGCGGGAGCTATACCATTGACTTCAGCAGGTAGAGGAGAATCAACACAGTGCTTAGGTGATCCAAGGGTTGTGTTTCAGGATAGGCAGTTTGTGCTGGTAGAGTAGTTGGAGGGTGGTGCTTTCTAGCTGGAGGGGGGTCCACCCATCGCCCCCGGACCCG
>TRINITY_DN246079_c0_g1_i1 len=208 path=[0:0-207]
ATAAAATTCATGGCATAAAACCTCCCCAGCAACCTTGATGTTCCAGGTGCAGCAAGGGTTCCAGAAGCACTCGTCAGGCTGTGAACCTGAGTAACTAGTGGGTTGTATCCCCTCGCTAACAGGGGTCCCAGTCCCCTTCAAGTCCCAAGATTGGCCAATATCATTTCAGTCTTATCTGGATTCAGCTTAAATTGGCTCATCCTCATCC
>TRINITY_DN246132_c0_g1_i1 len=223 path=[0:0-222]
AGGCTGAATATTCCAGCTGGGGGGGTCCAGCGATGTCAGCTTTGTAAGGAAATCTCTTGCCGATGGGTTGCCATACCCTTTTTCTGATGTAACTCTGCCCCATAGGGGGTCATTGTGACATCATGGGATGAGACCACATTGCAAAAGGGCTGGGCATAGGGCTGCCTTGCCATGCCCTTTCCCCCTCATGGGCAAATACCTACTTGCCCCTCCTGGAGCACCA
>TRINITY_DN246110_c0_g1_i1 len=216 path=[0:0-215]
ATCTCCTCTTATGCCTGGTTTCCGAGAACCTCCTGCTTTTTGCCTGTGAAGCTAATCTGATCAGCTTCAGATTGCCACCAATCAACTCTCTTTCAGACTGACGAGAGAAAGAAGTTGGCTGCCTGTAGGGAGAAAGATGGGGAATGACTCCGTTTCTGTCAACACTAAGTGTTTGGTGCTTGTGAAGGTGTGATTGCCATGCCCAGGTACTAGCAC
>TRINITY_DN246096_c0_g1_i1 len=239 path=[0:0-238]
CTGCATTTGCATTCCTATCAAAGACTGAATAATCCGAGAGTAACTGAGCCCCTTCTGCCTTAGAAGTTGCTTATCTGGAGTAAAAATTAAAAACTGCTGTAGCATGGAGGAGTGTGCATAACCTCTGTCATCACTTTCTGATCTACAATAGGAGCACTTAAGTGTCCATATAGTTTAAAAGACGGACAAAGTAGTTTAGAAGATAGGTGAAGCCACATGACACCCTGAACAAGGCTACC
>TRINITY_DN246075_c0_g1_i1 len=515 path=[0:0-514]
TCAGTAAACTTCAAAGTTATCATTTTTTCAAGCAAATCTACTTTACTCCAGTTCCCACAGCATTAATGATCCTATTCTGGATTATTAGTAACACAGAAGTTCAAATTCAGATCAGTTGTGTTAGTGTAAAATCTGCAATTGTCATACAGTACTTCAGCCAATGGTTATTCCAGGTTTACTCTGGGGGGAAACCTGAATTGGCCCTCACTTATAAGAGCAAGTACACTACTTAGGTTGAACATTTGATATTTATATAGGGTATTCTACAACACAGTCACAAAGCAGGCATTACAACCATTTTTACACATAAGCAGACCAAAGTCCAGTGATCTCAGGCATGCATATCATCTCACAGCAATGCAAAAGCGCAGACCAGGCCTTCTGCCTTTCAGGCCCATGTCATACCCCAACAATTGCCTCTCCTGCACTGTACTCTCATCGTATGCATTGTTCTGAGATCTCTCACCGGGCTCCCCCGGCTTGGCCGCAGAGTCCCCCACCGGGCCTTCAGATCG
>TRINITY_DN246122_c3_g1_i1 len=218 path=[0:0-217]
ATTCGGCCATCTTGGCTCCTCCCAGAGGAAAGTACTTTCAAGCTTGCCTGAGGTCTGAGATCGGAAGAGCACACGTCTGAACTCCAGTCACCTTGTAATCTCGTATGCCGTCTTCTGCTTGAAAAAAAAAAAAATAACAAGATCATGTTTGGGGGAGGAGCCAAGATGGCCGAATAGGAACAAGATCGGAAGAGCGTCGTGTAGGGAAAGAGTGTAGA
>TRINITY_DN246122_c3_g2_i1 len=218 path=[0:0-217]
ATTCGGCCATCTTGGCTCCTCCCCCAAACATGATCTTGTTATTTTTTTTTTTTTCAAGCAGAAGACGGCATACGAGATTACAAGGTGACTGGAGTTCAGACGTGTGCTCTTCCGATCTCAGACCTCAGGCAAGCTTGAAAGTACTTTCCTCTGGGAGGAGCCAAGATGGCCGAATAGGAACAAGATCGGAAGAGCGTCGTGTAGGGAAAGAGTGTAGA
>TRINITY_DN246081_c0_g1_i1 len=212 path=[0:0-211]
CCTCCATCTCAAACATCCCGACCTCCACCGTTATCACTCACCTTCGCACTCTCCAAAATTCTTGGACACACAGGGCCCGAGTCGCCCCCACTTTCCTACCTCCACCGGCAGGCAGACCGAAAGCCACAATACACAGGCGCTCACCCAGGCCACCTCCCCCCCTCCAAACACATGGACCCAGTCACACGACACACCACAGCCAACCGCCAAAC
>TRINITY_DN246101_c0_g1_i2 len=751 path=[0:0-93 2:94-750]
CCGGATTTCAGCAGCACCATGTAAAATCCCTGAGAGAGAAGGAAGGGAGGTCTGGGATGGATGGAGAGATGAGAGGGAGATGGCTCTCACTCACCTAGGATCAGGTGCTGCCGTCCCCGCAGGTAGGTCTCGTAAGCGGTGTAGTCGCTGTAGACGGTGTTCAAGCCCATGCTCCTGCTCTCCAGCCAGTGTGCCATCGCCCGGCCCCGGGCACAGACCTCCAGAGCCCTCACCTTTATCATCCTGCTGATCTCCAGCACCACCTGCCCCAAGAGCAGCTCACCGCCCCGGTATACAGCCTGGCTGGTGTTGAGATCCACGGCGAAGACCTGGATCTTGCTAAAGTGCTGCATGTTGGGCTGCGGGGCTGGCGGCTGGGCCCCTCGCCTAGCACCGCCGCCTCTGGAGTAGGCCACAGTGAATGCTCTGGGGCTCCCTTTGGCACGACGGTTCCTCTGCTGCTGGTAAAGCAGAAATAGCTCAACCCTCAGGCTTCCTGCTTCTCCGAGCGGCCGAGGAAAATGTGCCCCATCCAGCCCTCCCTCCCCCCCCCGACACCACTCTGCCCGCGGCTACACCCAGCTGGCAAGGCCAATGAGTCAGGGGGGTTGTGTGCGCTTTACGAGCTGTGCTTCTCCCCACGACTCTGCCTCCAGCTCAGCACCAGCGAGCACGCAAAGGGAAGCTGCGTCGACGGAGGGCAGGCTCTCAGTATACTGCTTGCTTATCACTGGGCCCAGACACGTCTGCC
>TRINITY_DN246101_c0_g1_i1 len=777 path=[1:0-119 2:120-776]
TCCCCCAATAGCGGACGCTGCCATGTTTGCCTTAAAAAGAAGTGGCCAGCGTTTCTGGCAGCTGGAAAGTGAAAGGGAATTCGTTTTTCCCCGCCTGCAGAACCGTGACTTCACCATTATCTAGGATCAGGTGCTGCCGTCCCCGCAGGTAGGTCTCGTAAGCGGTGTAGTCGCTGTAGACGGTGTTCAAGCCCATGCTCCTGCTCTCCAGCCAGTGTGCCATCGCCCGGCCCCGGGCACAGACCTCCAGAGCCCTCACCTTTATCATCCTGCTGATCTCCAGCACCACCTGCCCCAAGAGCAGCTCACCGCCCCGGTATACAGCCTGGCTGGTGTTGAGATCCACGGCGAAGACCTGGATCTTGCTAAAGTGCTGCATGTTGGGCTGCGGGGCTGGCGGCTGGGCCCCTCGCCTAGCACCGCCGCCTCTGGAGTAGGCCACAGTGAATGCTCTGGGGCTCCCTTTGGCACGACGGTTCCTCTGCTGCTGGTAAAGCAGAAATAGCTCAACCCTCAGGCTTCCTGCTTCTCCGAGCGGCCGAGGAAAATGTGCCCCATCCAGCCCTCCCTCCCCCCCCCGACACCACTCTGCCCGCGGCTACACCCAGCTGGCAAGGCCAATGAGTCAGGGGGGTTGTGTGCGCTTTACGAGCTGTGCTTCTCCCCACGACTCTGCCTCCAGCTCAGCACCAGCGAGCACGCAAAGGGAAGCTGCGTCGACGGAGGGCAGGCTCTCAGTATACTGCTTGCTTATCACTGGGCCCAGACACGTCTGCC
>TRINITY_DN246161_c0_g1_i1 len=260 path=[0:0-259]
TTATAATTGACCTAGAGAATTGCCATCAGAGCCTCAATTCTTGCTGTGCTGTCCTAAGCCCTATTCCCTTCACCAAGGCTTCCGCTAATGCAGCACTTTGAGGACTGGAGACCAAGGATGCAATTTCTACCCATTAAAGTTAATGGGAGTTCAGGCTGCTTAAAGCTCCAGTTCTGAAAAGGATTTATGAATGTGCTTAACACCGTTCTTATTCTGGAAAGCTCTTAAACAAATGCAGAATTTTAAGTATATGCCTGGGG
>TRINITY_DN246092_c0_g1_i1 len=248 path=[0:0-247]
CTTCCATTTTAGAGAAGGCCAATGCCTCTGTCTGGTTGTTACCAGTAACTTCAATGAATGTTAGTTATTTCCCCTTCAGAATAGAGCTACTCCAAGAGAACATGCTTCCTAGACACTCATTTAAGGTCCATAGGGACATGTGGCTGTATTATACACAAGGATGTGCACAGAACTCGACTGATGAAGTGCGCTGTTCTGTCCTGAAGGCTTGATGGTTTCCTTCCTTCACACTTGCACCTCATTGGCTT
>TRINITY_DN246123_c0_g1_i1 len=226 path=[0:0-225]
GTTGGGAAACTTATGTATGGAGAATTGGACCATGGTAGGAAAGCAGTACGGATGAGTTTTGGGCTAACCTCATATATAATATATAAATGATTAATTTTTTTGGTCTGAAGGAAAAAGAGAGTATCAGCTGTGAGGACTGTATTTCCATATGGCAAATAAGAGATCTCTAGTGATCTTTCCTGACCCTGAAATCAAAACAGAGGGTGTTAACGGAAGTGACGGGCCC
>TRINITY_DN246158_c0_g1_i1 len=285 path=[0:0-284]
GTTGATGGGATGGGCTCCAGGTCCACAATAGGATAAATATGTTTCACTTTAATTTTATTAATCAAAGTAACAAGAATATCCACCCAATCTGAGAACGTCTGTAAATTAATGAATGCCTGAAAGCCTATAGATTATAGATTTCCATTCTTGTTAGGTGATATAGCACAACCCATTCATGAATCTACCACTGGAGTATTTTAAGAGACATATGTGAAAATAAAATAGCAGCCCTGTCTTGAATCCCTGTCTCTGTGGAATTTCAGCCCATACACATCTAGCTGTCCT
>TRINITY_DN246142_c0_g1_i1 len=503 path=[0:0-502]
CGTGTAACCATCCCCCACACCACCCAGCCCCATGGCACACATGCACACACCCCCACCCGCATCACGGCCTGTTTGAAATGGGCCTAAAAGGCTGTTGTGAGAATAGGCCCCTTAGGCTATGCCCAGCGGACCAGAACTTGAACTTTAAGCAGCACTGATGAACCCCTTCTGCTGGACTCACTACCAATCCCATGGAACCTGCACAAACCTTTCACCAACAAGCAATTCTTCCACATTTCAGTAACCTTGGAGAGGCTTCAGATTCGTACTGAGTCTAGCCCAGAGAAAACAAACACCAATTCCTAAAGGCATGAGAGCTAAATACTACAAAAGGATATGGAGCGTACAGATAGCTTTTCCCCACTACACAGCTCACCATTTCAACACTGTATTGTTACCACTGATAAATTAATATCAATACGAATAATGAAACACGCACATTTTTTGACATGCCCTAAATTTTAGGATAGCAGCAGTATTTATTTAGCGTGACTGAATTCTTC
>TRINITY_DN246162_c0_g1_i1 len=268 path=[0:0-267]
CCCTGTATTTGGCTTCCTTGTCTTATGAACAATCTAACATTCAATAAAACCTTTTATGGGTGATATGTGTTCCCCAGTCACATGCTATCACCATTGCTATTGTTTTACTCTCTTCATTGTTCTTCACAAGCTATTGTCTTTATCCTTAATTTCACTTTACAAGATTCTTCACTACTTTTCAAACTGTTCTCAATTGTTCTAATTCTTTATTATTGTACCAGATTGTTTGTTCTTACACAGGCTATTTTGCCTGGGGAAAGGGCTCATT
>TRINITY_DN281736_c0_g1_i1 len=291 path=[0:0-290]
GTGCTCAGCCTGACCTCGGGGTCCCTTGGCGGGAGGGGAATCCGGGCCTTCATCACCTCTCGCGCCTGCACCCCCTTAAGCTGAACTCCTGCCTGGATGCTGCGTGGAACTGGCCTTGTCCAGATGAAACCTCTAGTGCAGGGGGGGCTGCTGCAGGGATAGGAGAGCCTGCCCATCCCAGCATAGGAGCCAGGGAGGGGGTGCAGCAGCTTGGGGCAATGCCCCCATGCTGGTACCCTGGTCTAAGTGGCCCCAGCTTCTGCGTACCTCTGGAACCACATACCAGGGTAC
>TRINITY_DN281706_c0_g1_i1 len=223 path=[0:0-222]
CCATGGATCTAGCCCCTACACTCAATCACTGAAAGATTGAGCTCAGGGGAAGAGAAAGAAGATGATGGCATATGCTCAAGGATAGAGTTTTTCATAGGAATCCTGGCAAAGGAAAGGAATGATTAGTATGGGTGTAAACATATGTGATGCTGGCCCAGCAGTGGCTGTTTTGTCCTGGCTGGGTCAGCATCATGGCAGGTCATCTGTTTTCAGCCCACCGGAT
>TRINITY_DN281697_c0_g1_i1 len=302 path=[0:0-301]
CATGCTCAACTCTGGACTTAGTCTGTTTTACATGTCTCAGCGGGGCTGGCTCTGCCAAGCCCATACCCAGCGATTTAGTCCATTCCATAGCTTCTGCCCAGCCCATTTCTCCAACTGGCACTTGCTGTCTCCATAAAGGTGTTATGGTCCTCACTGGCTGCACCCTGCCACGCACACTCAGTCTCATCTCTGCACTATCTAGGGGCAATCCAAAGTTGCTTTGTACGGATTTTGAATTTGGGTTCTTCTCATGGGATTTTTCCTAGAATCAGAGTTGGCAGATCGGAAGAGCGTCGTGTAGG
>TRINITY_DN281764_c0_g1_i1 len=283 path=[0:0-282]
GCTAAGTCTTAAGCCTATTTGCACTCATGAATGCATATAATAAAACTAGGAAACAGCAAAGAAGGTAACAAGAAGGACTTTGTAGCTAAGCCAGGTTGGCGGAAAGACCTTAAGTTGTTGGTTCACTTTTCAAAAGCGAGCTTAAAATTAGGCTCCCCAGTAGGAGAACCAATTCTCCAAATTGCCAAGCACAGATTACAATGGAATGGTGCCTAGCACTGGAGAACTGGCCCATTTATTTAGGAGCCAAAACTCCAGAATCTTGAGTTTGAAGATCCAGCTT
>TRINITY_DN281744_c0_g1_i1 len=294 path=[0:0-293]
AAAACCTTTGATTTTAATGGTGGAAGATAGCATCCCGAGTGATCCCTGAATATAAGATCTGCATTTAGGATGATGTTTCCAACTAGGCGTAGGGTCAGCACAAGGTTTTATACCCCACTAAAGTCCCTCTTGAGCCTTCAAAGCAGGACCTCACATTGCCTCTGTCTTGGGTTGACCCCAGACACTGGCAGGGAAGCAATGTCATCCTCCAATGTAGAACAGAAGGAACATCCTCATGAAATGCTTATCCCAGGCTGGGCTGAGTCCAGGATAGTAAAGGCTGCATGAGACTAC
>TRINITY_DN281739_c0_g1_i1 len=299 path=[0:0-298]
CTGCAACATGTCTAGTGGGTGGGTGGGGAGTGTCTTGTCTGAAAACGCCCGAGGAGTCGAGGTTGGAGCTGGGGGGGCCAGTGAGGAAGAGGTTGCAGTCGCCAAGGGGAGAGATGAGGAGAGTTTTGACAGCGAAGGAGGGGCTGGATTTTCACAGTGTGATGCAGAGATGTACAGGAGAGGAGAGAGCCAAGCTACATGCCTGGGAGTGACCCCATCAAGGGGGAGAGAGATTCAGCCAGATGCCGTGGTGCTAGGCTGAGATCTTACTGAGGCAGCCGATGGGAGCTGTGTGCGGG
>TRINITY_DN281705_c0_g1_i1 len=204 path=[0:0-203]
AGGAGTGTCTCCCCTGAGTACATGTGTGTTTGGTGCACTGGGATCTCACTGTCTTTATGCCCGAACCTGATGGCCCCCACCTAACTGAAGGTGAAAGAAAATACTGGGGAGTGGGGAGGGTGTTGCATGCTGCATCCAGTGCGTGTTCAGGATCGCCAACCCAGGCAAGCCCCAACATGGGCCACCATGTTGATGACATGTACC
>TRINITY_DN281750_c0_g1_i1 len=210 path=[0:0-209]
CTTCTGTCTATTAGATGGTCAGTATGAGAATAGCAGGTGCTGCTGTGTAAGATCTCTTTCGGTGTTACTGAATAAAATCTTTGACGTCCTTGCAGAAAAATCACATTAGCTTTGTCCTAGGTTTTGTTTTTCTTGCAGGGCTGTATTGAACCATTGCCTGTTTTCTTCTTAAGAAAGCTGCTTATTAAGTTGATTTTTATTGCTTCAGAG
>TRINITY_DN281732_c0_g1_i1 len=225 path=[0:0-224]
AGAGAAGACGGATGTGTGGCCCGCTCCTGTTAGTGGCACAGCAGGGTCTCGGCGCCTTAGACACAGAAGAGCTGATGCTGGAGTCAGCAATAGTCGTGTCTAGCAAGAGGGCATCTCCCTGAGGGAAAAGACAGCAAAGAAAGAAAGAATTGTACAGACAGAAGCAGCCCCAACACATTCTCACTGCCCTGAACCGGGGGGCTTCCCCCTGCTGATGAACACAGA
>TRINITY_DN281713_c0_g1_i1 len=216 path=[0:0-215]
CGAGCAGTTCCTGGCCCGGGTGTTGGAGGCCAGCAACTACGGCGTGTCGGTGCTCAGCAACGCCTCGGGCAACTGGAATTGGGACTTCACCTCTGCCCTCTTCTTCGCCAGCACCGTGCTCTCCACCACGGGCTATGGTCACACTGTGCCTTTGTCGGATGGAGGGAAGGCCTTCTGCATTATCTATTCAGTCATTGGAATCCCCTTTACGCTGCC
>TRINITY_DN281741_c0_g1_i1 len=285 path=[0:0-284]
CTATTTTTTCCAATAATAAAATATCAGAAGGCAATACATTTTTCAGGGAGTTGCTTCTGAATTTAACAAAAACAGGGTTGTTTTTATAAACCTGCTTTGCGCAAAGCAGACCATCCTAACCCAGTATAAGGTAAGTCTACAAACCACTTACTCGGGAATCAGCCCACTGAAATCAGTGAGACAACTCCAGAGGTGTGTTTTGAGTACTGTGGCACATGTAGATGGCCCTCTTTGTGGGACACAATTCCTACCCCAAACCAACCCACCCATTCCCCTATCCTTGCC
>TRINITY_DN281684_c0_g1_i1 len=290 path=[0:0-289]
CGGCGATATGCAGTTACTGATCAGTTAGCTGACTCACCATCCAGAATTTCTTTTATTAACCGTGGCTAGGGAATGGACTATTTTTACTGTAAAGTAGAAAAACGTCATTTTCTTCTGTTTTCAAAGTTAGAACATGTGCTCAGCAGACCACCAATTCCAGCCTAACACTTAAAAGTCAGTCAGTCAAAGTGAGTTACTTAGTACAGGACTTTTTTATTAGAATAGATCTTATGAAAACAGTGAAGTTGCCCTTTTTGTGGTGGGGTATGATAAAACTAAGGCATGAATTT
>TRINITY_DN281716_c0_g1_i1 len=201 path=[0:0-200]
GCCCTGGGCTGGAAGAGCACCTGGCATCTCCATTCTCCCTAAAAGTGATTAAAAACCTCCATATGGTAATTAGAAAAGTGTCACAGGTAGTAGGATAAAATCTCCTGAGATCAGACTGCTCCAGAACCCAACTCCACTGAATCCATTGCCAGCAATGAACTCTGCAAAAGTGCATGGCAGAAGTCTGGGTTTTGCCCCTCA
>TRINITY_DN281776_c0_g1_i1 len=216 path=[0:0-215]
GATGGAAGGCACCACGCTTATAGTGCTGAAAGCTTAAGGAGTTCACCTACCCTCAGAAAGATATCCCACCCCGAGTTATTTTACAACAGCCCTGTCAGGACTGCACGAAGAAAGCATCTCTGTGTATACCCATGCACCTTTGATCTATTTTACTAAAAGTCTCAACAATGTGCATTAGATTACACTGCATAAACACATGGATAAGACTAACTCCAC
>TRINITY_DN281737_c0_g1_i1 len=357 path=[0:0-356]
GTACAGCAGAGAAAGCCAATAGTCCTGTGTTGCATATAAAACAGCATTACGAACAAGTTATTAGAGGCAATATTACGCAAAGAACCACTGATTTAGAACAGCTGTATATCAGAGGTGCAGAACGGATAATCTATCAAGGCTCCACGGACAAAAAGCCAAGAGTCTGAGGGCTGCACTTTTCATGCGTAAAAAAGCAGACTGCTGAGTCCCCCAGGTGTGGACGACCAAAATTAAATGCCCCACCAGCTAGCGTTGACTGCTGAACCATGCTGGGTTTTGAAGTCTCCATTGGTTTGTGAGCCGCCCTGAGCCTTCAGGGAAGGGCAGGATATAAATATAAACAACAAATAAATAAAT
>TRINITY_DN281781_c0_g1_i1 len=302 path=[0:0-301]
GCTTGCCCTGTTGGGTTGTAGATGGAAGATACGGAGGAGGAATCAGAATTATCGGTGAAAAGGCCGGGCTAAATTCAGGAGAAAATGGTGTCTGTCTAAACACTCTTAAGGGTCCCCTTACTCTTCTTATCCTTGCAAGAACCTTGAGGCTGGAAATTCTGCCAGGCCAAATAGAAAGGTCATACACTCTCTCTGGAAGATGCTCAGACTTGGGTGTATTTCCAAGGGAAGGGAGTTGTTCCAGAGCTGGGGCAGCCAATGAGAGAGCTTCAGTGTAGACCTTGGTGGTGCGCCCTTGGCGC
>TRINITY_DN281777_c0_g1_i1 len=241 path=[0:0-240]
CTCCCCGACGTTCTTCCGATCTTTCTCAAGGGCAGGGGGGGGGGGGGCTGGTAGTGAGGGAAAAGGGGAGGCCCCGCCTCTCCCACACTCCCTCGCCACTTCCGGTGGTGGCGGGTGGCGCGGTGGCAAATTTAATCTGCCACTGCTGCACCCACCGCCAGAGCCCACTGCAGGAAACTGGCAAGTGGGCCCGGTGCAGGGCCCAGGATGGCGATGCCGACACCACAGCGATGGATGCGGT
>TRINITY_DN281761_c0_g1_i1 len=205 path=[0:0-204]
GGGGTCGCTCCCAGATCCAGACTCTGGCAGGGTCAGGGTTACCTCGAATACGTCTTTACAGGATTGACCTCAATCAAGTCAGTGTCTGCAGGGAATTAGTTTCACGTCTGTTTTATTCGCATATAATCTTCTCTAGTCTGTCACCAATACGGTTCTACAGTCTCTCAACAAGCTCCAGGTTACTCACTGTCTTTGTGGTCCAGGC
>TRINITY_DN281707_c0_g1_i1 len=273 path=[0:0-272]
CCCACATACACACACACACACACAGCAGAGCTGCTTTGGTTTCATCAGATCAGTGTAGGACTCCTACACACATTGAAAAGTTCTCCTGCAGTATCAGTCTTTGAAATGAAACTAGACTTTTTCCATCAGAAGAGACTGTCAGCAAGAATTAGCTTAGGCACTTTGGAATACAGGAACTGTGCCAAGGGAACAGGCAGCTCCCTGCCATTTTGCAGCTTATTTACCTTGCAGCACCCACCCTACGTTGGATGCTTCACGAACATTCAAAAACAC
>TRINITY_DN281749_c0_g1_i1 len=264 path=[0:0-263]
TCTTGGTTGTCGTTTTCTGCCATCTGGTGGTCGAGGTGGGGATCATTCCCCAAGGTGGTGAAGTGATGTCCAGGGAAAGCTCATAGAAGAAAAATTCCTAGGTAAGAGACCCAATTTTCCTTTTTATAGCGCTTAGGTATTGATGCAGTATGTAAATAAACACAAATTCCTGGTAAATGTTTTATACAAGGCTGTAATTATCCAATCTCCTTCAGCTTTTATTCTCCTTTGTTCTTGTATAAAACATCTGATTGAACTGACCCC
>TRINITY_DN281756_c0_g1_i1 len=436 path=[0:0-435]
CTTTGACTCATTATGCTCTTTGAATAATTGTAATGCAAACTTAGAAGGCTAGGCCAACAGTAAAATAAATGTTTCTAAGGCAGTCACCCTAGAAACAAAACATTTCGGCATTTTCATGGTTTGGCGATTTAGGTTTTAGTATACGATTGATCAAAGCCATATAAAAGGAACTTTTATTATAAAGGCTTCCTTTCCTTTTATTTGTATTGTATTTTTAATCTTTGAAAGTGTGACCATATTTTACCAGCAAATCATATTAGCAGCTCATACAATGTAGACCTTTTCTTCAATCTTAAATGTGCATATTAAATTTAAACCAAACACAGCTTTGAGCTGTGACAAGGAAAGTTAATTCAGTTAAAAGAATGGTGGGAAGATAAGCTCAGGTATTTGCAGGGAGAAAGTTGTTGAAGCTAGTTGGATAGTTACATTGGGG
>TRINITY_DN281760_c0_g1_i1 len=245 path=[0:0-244]
CTGCCACAGCCTGTTCTCCCAGCTACCCTAGTTTTTCTCAGGGTACAGGCCTGGGTAGTCCTGCTGAGTCACTTCCTTTATGCAAATTAAAGCTGTAAACAATGAACGCACATAAACCAAAGTGTAATTAGCACGTAAATGATGGGTGTCTCAGTGACTCCACCAGGTGGAGCTGTAATTGGAAAAGCCTCCCCACTCTTGGAAAGGCAGTGAGGGGCGACAGAGAGTTTCACTGTTGCTGCAGG
>TRINITY_DN281735_c0_g1_i1 len=231 path=[0:0-230]
CATGTGAGTAGGAGTTGGGGAAAATACAGAATGCTGTATTGACAGCTTAGCTGCTGGATAGAAATTATGTTCATTCACTCTAACTTTAGTCGTCCTGTTAAGTAGGTGCTAAGGTGTGATAACCAAAACCACATAATAAATCCAACTTACCACACAGTTCTATGGTTTGCCATATAGCGGCCCTATTTAGCACATGGTTGCAAAAGCAAAAATTGCCTATTCTCATCATCC
>TRINITY_DN281696_c0_g1_i1 len=226 path=[0:0-225]
CTCATGGAAGACCTCATCCCAGTGAAGCCATTGGCAGCTCAAGTAGGTGTAGAGACTATGTTCATTAGAGTTTTTCAGACACGTCTGGGTGTCACCAGGCAGTAAGGCAGTCTGAGGTAGTTCTCTCCAACATGCTTCTTCGTACCAGGGTAATTTTAGCTCCAGATTGAAGGTAGTGCTTATTTTATCCCTCCCACATCTACCTGTACCCCATGTTAAATGCCCT
>TRINITY_DN281731_c0_g1_i1 len=447 path=[0:0-446]
TGAGGAATTCAGCATAAAGGCCCCTTCTTAACTGTTCTCCAAGTTGGGTTTGAATAGAGATGCCAATTTCTAGAGACAGAGGTCAAGATTCCTGAGGTTTCTTGTCCCTTTCCTCTGGAGATGGATCCGTTTCTCTGTATACCACAGCTTTGGTTACCAGCATGTCGGGATGCTGCAGTTTTGCTTCTTTGATTGCCAAAGCCAGTGCCTGATCTTGATCCACATCTTCATCTCCTGTAATAATAATCCGCTTCTCTATTCTGGTCTCGGAAAACCCTCCTTTCACAGTCTTGGTAACATGGGTAGTGGTGGAGGTGGAGAGGGTTTCTGCAGTGGCACCAAAGATGCTGGTAAGAGCTTCTTTTCCGACAGAGCTGCTGGAGATCGGAGATATGGAGCGAAGTTCTGTTGTCCCCTTCCCGGGCTTGGTACTGTGATCTGAGGTGG
>TRINITY_DN281758_c0_g1_i1 len=329 path=[0:0-328]
AAAGATTTGCATTAATTTTTGTGTTTTCTCTTAATGGTTGTATTATGTAAATTCAGCCGTTGCAGAATCTTGTAGATTCAAAGATTAAGCCAGACTATAACAGGAGGAAACCTAATCAACAGACATTGTTTATGGTGTTTTTATAATTAGAATAAGGATTTGTAGGTGTCAGATGTATTTTTAAGCTTGTTTCTCGATCTTCACAGGGTGTTAAGGGGACCTTGAGTGATTTGACTCCGAATTGCAAGCCATCATAAAGTGAATTAGTGTTACTTCCAACCTCCTTATTCTAGATTGGGGGTCCACAAACACAGGTCTGTAGAACACTG
>TRINITY_DN281774_c0_g1_i1 len=248 path=[0:0-247]
CAGGATTTGGCATTGGAGAGATCAGAAAAGCCTGGACTGTTTAGTTTTAAGTGAGACAAATACAAGAGGACAACAAAAGAAAGAAGGGGATAGAAAAGTTGATGTTGAAACCTTTGATTTGCCCACTTCCATAACTGTCTGAGGAACCAGAAAAGAAATGGAAAACCACCACATTTATAAAAAAGAAAGAAAGAAAAACTGCAAAAGGAAACGTATTGTTTTCATGTGACACAATTAGCTTGTGAGAT
>TRINITY_DN281765_c0_g1_i1 len=244 path=[0:0-243]
ATCCAGTGAAGCCAATGGAAAGGCTACCATGTACCTTAAAAGTACAGAAGCAAGGTCCTAGACTGCATAGTGCAGAGCTGAACTACATGGAGGTTTCCTGCAAATGCAGAGAAAGGTCATGATCCACAACCACTTGACTCTGAAGTGGTTTGTAGATCATGGCCAAAGGCTGTAGATGACAGGGCTATCCTGGAAATATGGCTGGCAAATAAATATATTCCTTCTGAAAAGAATCAGATGTATT
>TRINITY_DN281733_c0_g1_i1 len=223 path=[0:0-222]
GAGGAGTTAAATTAACCAAAGTTATAGGTCATTTGTACAAGGAAAATTATAATCCGCTCTTAGAAGAATGTCAAGGTAAAATGGAGTCATGGCACTCCGTCAGTTGTTCATGGATAGGTAGGCTGAACTTGGTGAAAATAATAATTTTACCCAAAATTCTGTACACCATGTTTGACCTGCCACTGAATATACTACCCCAATTTTTCAATTCTTTGAATAAAAC
>TRINITY_DN281726_c0_g1_i1 len=215 path=[0:0-214]
CAAAGACTGAACAGAAATGTGATTTGTTTGCAATGGAGCTGCTTATACTTGTGACCAATTTTGCTATTGGAAGTAAAGGAGTTCAGAAAGTCTGTCACTGGGAATCCTTATGCGACTTCAGAACAGTAGCATACACCAAAGACCTTTTTAGAAGATTCTTAGTGTTCAGTCTAATCTAAAGTTCTCTTTAATAGGATGATGCCAATGGGCGGGAC
>TRINITY_DN281692_c0_g1_i1 len=234 path=[0:0-233]
TGGCTCTGAGCTAGAAATGAAACCATGTGGATTTTTTTTCAAGTTCATTTTAAAATGGGGCAGGACATCTAGGAAGGAAAATTGGGTGCTTGTGAATTTTCTTTCTATACAGGCCTTCTGGACAGTCATCATTAGTCTGGTGGGACAGATCCCCACCCTGAATCAGCAGGAGGCAGACTAATACTTCAGTTGTTTTTAAAACCTGTAACCAAATTCTTAAAATGTGTATAATCA
>TRINITY_DN281771_c0_g1_i1 len=227 path=[0:0-226]
CCCAGCCCTATAAACTCAGCCTGGGCCCAGGGCATCTGAGTAGGGTCTTTCTAGCTGGTGCATTATCCACAGCAATAAAGGTTTTGCCAGCTAAATCAGGCTCTCAGCAATACTACTGCTGCCTTGTATGGTTTGCACAGGGGTAACTAATTAGAATATAGTAAACCAAGCCTGTTACTCCCACATAGGAGCCTGCAGCTTGCCTTATCCACAGCTGTGCTGAGCTG
>TRINITY_DN281762_c0_g1_i1 len=201 path=[0:0-200]
CCTCTCGACTCCAAGCTGAAGATCCCTAGCCTTTTCATTCTAGAGAAGGGGTTAGTTGCTGGGTTCATCCCAAACGTAAGAGATGGAGGAAACAAGGTACTTCAGCTGTGAATTCCGTTATGAGAGTTTCCTTCACCTGGAAAGCTGTTTCCTACTACCCCAGCCTTAGCTTAGTCCTCTATCTGCACTTGGAACCTTGCC
>TRINITY_DN281743_c0_g1_i1 len=475 path=[0:0-474]
ACTCAGAAAGGCTGTTCTGGAACCAGGCCTTCTCCCCTTGGGATGGGTGGGTCTGTTTCCCAGCCAGTATCCCTGTAGCCATGGGATGTATTTCCTAAGGTTGAGGGAGAGAAGGAGAGAAGTCTGAATATCACATACTCGTTGGGGTCCATATTACCATCTAACTTACCATTTTTTATTTGAGCCAAGGTCCTGCTTCTCTGCTCCACAAGGCACATAAGCTGCTACTTCATTAAGCTAACGGAGGCTAGATGAATAGAATTCCAAGACTTCAGTGTGGTAGATGTAGAACCTAGCTACCCAGCTGCTCTGCTAATTCACTACAGCCTTCTAAAATTACTTGGCCAGTGAGTTCCATCCTGAGTGGTCTCTGTCTAAACTCTCCCTCTACTGGCTGAAGGGAGTAGTTCATGCTCCTGCCTCTCAAATAGTACGAAACTGAACAAGGGGTCTGTGTGTCAAGGATTCACCTCTG
>TRINITY_DN281698_c0_g1_i1 len=206 path=[0:0-205]
GTTACCGCTTAACGTTTAGCCTGTCCATTGTTGCTCACTAGAGACTCCATGATACGCTCTTGGCATGCATGGGGCTTGAATGGTATTCACTGGTCAGCCACATTTAGGCACAATGAAAACTTGGTGGTTTTCCTATGGCTTAGTTGGAATGAGCAACGATCCTTTTCTCTTTGCCTCTCTACAGGACCTAACATGTTGGACAGATC
>TRINITY_DN281700_c0_g1_i1 len=349 path=[0:0-348]
CTCCCTTCATTATTGATGCACAGTAGTTGGGCAGAAGTAAGTACTTGGCAAAATTGAGAAGTTCTGCCTGGCAGACAATGGCACACGAATTCTAAACATTCCGGTCGCTCCTGTGCATCCGAGAATACACTGGTACTCCAGCGCCTGAAGCAACGCAATGTAATGCTAGTAAAAGTTCTATACACATTTGGGTGAAGCAGCATTTTGCAGGTTTATCGAACAGACTGATTTCACACACACGCAGGAACGTGTCCGTAGAGGGTCGGGAGAGGGGATGTGCATGAGGGTTAGGAGTGTCTTTGATCTCCTGGGAATGCTCACAGGTGCGTGATTGAACCTTTTGTGCGGG
>TRINITY_DN281688_c0_g1_i1 len=492 path=[0:0-491]
GCATTATTAAGTGATAAGTTATGGGCCATCTCATCCTTTCAGGAAGAATGCCCAGCGCATCCACTGTCCTTCTCTTTGCTAATCCCCATAAAAGTGCAGATCCTGAAGACGCCATCCTGAGATCCCCAAAGTGAAACAGCACGTCCAGCATTTACACGCCTAAGCCACACTTTGCAAAGTGACTTATGGAGAAATGTTTTGGCTGCATTTCTAGATCTGTCTCTTCCTTCACTTTATCATGTCCTTACTTGGATCTCATTTTAACAAAACACTTGGAGAAGCCACTTAATTACAGGAAAAAACAAAATTAACATACGCAAAACACGTATTACGTATGAAACACAGCTGCTTGTAAAATGTTTCCTTTGAAAAACTATTGTACAACTTCCTAAACAATTTGAATTAATGTAAAAGTTAAAATATATAAAAAGCCTTATCAACTAAATGAAGAATTTAGGTTTTACAAGTTTTTCCCCCTCCCTCCTGTTTAAA
>TRINITY_DN281766_c0_g1_i1 len=220 path=[0:0-219]
ATCTGCTTGAATGCTCTGGGCTTGTGGGCCACATTATGTTGCTTGTGGCCATAGGCGACTTGTGGGGGAGGCACGTGCCCCCACAGATTTTGAGAGGTCCTATAGAACCCCTGACCATCCCCCACTCCTGTGTCTCCCCACTGCCAATCGTTACCAGTTGTCTATGCTCAGGGCAACTCCATAAACAAATGCAAAATACTGAGGAGGAGGAGGAGTGCAC
>TRINITY_DN281778_c0_g1_i1 len=223 path=[0:0-222]
CTTGATTTGAAACAATTGAACCATTCACTATGGGTCGGGAGGTTCTGGATGGAAATGTTTAGTCTCTCTGTTTGGGGGATAGTCCAGGATGACTGGTTGCCTTTCTTAGACATAAATGAAGCATGTGTTTAATCCAGCCTTCTCTTTGCAAGTGGCTCAGGTTCTATGCTCAGCAGCACTGGCAATATTGAACCTTGCCTTTTGGTTTAGCATCATCCTTGAG
>TRINITY_DN281782_c0_g1_i1 len=228 path=[0:0-227]
TTAAAAAGCAGGATGGTACGCAAATTGTTGTCTGACTACTGAGGGTTAGACAAGAAGTAATGGGTTTAAACTGAAGGCGGGAAGATTTATGTTAACAATTGAAAACAATTTTGTGGTCATAAGTACAGCTAGGCAAGGGAGCAAACGACCAAGGGAGAAAGTGGGACTCTCCATAATTTAAGAACAGTTTAAATATCTGTCAGGGGTTTTACAAAACATCAATAAACC
>TRINITY_DN281727_c0_g1_i1 len=229 path=[0:0-228]
CTAAGATTGGGTCTGATTGTGTGCAACTCAGTGTCAGTCTTTTAGCTCAAGCTATGCCCATGTTCCAGTTCTGAAGATCCAAAGTTCAATTCTTGGTAATGACCAAAATGTATAGGATGCCCTGGACATCAGGCAAGTGAAGGGTCTCCTCTTGAACTTTGCAGTAGCTTCCTCTCCCTTCCCTCATGAGCCCGCTGTCTCCTTGGCCTTGTGGACATCTCTTTCTGGG
>TRINITY_DN281751_c0_g1_i1 len=302 path=[0:0-301]
GCTGAATGTGGAATAAAGGACAGAGCTTTCTCAACTTGGTCATGTGAAATGCTGGGCACTCTCCTGTGAGATGCCAATTCCTCCCATATAGTTGGGACACTCAACAACTATCAAGAGGTTCCCAGTTCACCAGAGGATGAGGTCAATCCTAGTACATTTGCTCCTTGCACTACCGACTCATATGATACTTTCCCAACAGACTCTTTAATCATCATATGAAGGACGTATTACATGTTAGCGTTAAAAAGATTTTCACATCAGCACAAATAAGTAGGCATTATGTGATGAAGCATGCTTATAAC
>TRINITY_DN281783_c0_g1_i1 len=207 path=[0:0-206]
GGCTGGGTGTGTGGGGGAGGATGAGTTAATAACCAAATGAGGACATTTTGCATAATTGAGTCTCAGCATGCCACCTGCCTAGCTAGACAACCAATTATTAAGCAAACTGGTCTGCTTTTGTGAGTTGTAGAAATCATACAGAAAACTGTACAAAAGCAACAAAAAAAACACAACCCTGAGCAATTTTGTAATCACTTTATTTATTGC
>TRINITY_DN281694_c0_g1_i1 len=222 path=[0:0-221]
GTGCAAACTCCTATATGAAATACACGACAAACTCCTCTTGGTATGGAATGGGATAGGCTACGAAATCCAATATGGGGACATCAATCCTCTTCAAAGCCAAGAGAGATTGTTTAGCTTGTCAGAACTAAGTTAAATACTAAACTTGGCTGATCTTTTATATTGTTGAAGGCGGGTCTTATTGTCTATCTTAATGTAACAAGAAACTCACTCAAATAAAGCCAC
>TRINITY_DN281712_c0_g1_i1 len=740 path=[0:0-739]
CACTACAACACAACTGGCAGCAGAGTTTCACCGAGGGCTGTTCTGCAAAGACCAGGGGCTCCTGGGAAAAAAGAGAAGGGGGTGTGTGTGACAAAGGTGAGCTCTTCCTGAATGAATGTGACCAAGCAGGTGACACGGGTAGCTTAAACGCAAGCCGGCAAACGGCGGCGACACAACTGCACAAACTAACGGGCGAGCTGCAACTGAATTGTCGGCTGTACCATGTCCTGAATGCCCCTTGCCCGGCCCACGACCTGCTTGGATGTAGACAAGTGTGGGGTGAACAATATGGCAAGCGGAACAGGCGTCCATGGGCGGTTGTGCCACAGCAGGCGTATTTACACACAATCCTTGCTGCCGTCTCAGCCACCTAACACGGGAAGCCTCGTTACGCTTGGTTGTTCCAACACCAGCCTTTGCTGAGGAACGAACCTGGGCTTTGCGGGTAGGAACGGATCCGGGAAAGTCCCGAGGAGGCTAGGAGCCCTGCGGAGCATCTGATCACACCGGCACACGTCTCTTCGACGCTGTCCCAACGCTACCCCACTTTGGGCTGCGCTGAGTTGCTGGGTGAAATTGACTAAACTCCCATTGTCCTGGTCAGTAGCCCCCTGAGCAGGAGAGAACTGCTTAGGGTGAAACTGACTAGGGGAAAAAAAAGAGAGTTCCGTCAGTTCAGTAAAGGACTCGCAGAAGGATGGGTTCCCTGCCCCCCTGCCTGACAGCTGACAAACAGAAAC
>TRINITY_DN281769_c0_g1_i1 len=221 path=[0:0-220]
CGGGATGGGCGCAGCTCGTGGCTGGGTTTTTAAACAACCGTTGAGAAACTGGAGGAGAAGGGAGAGCCGTGGAGGGATCCGGGGGCTCCCAGGCTGCTCGGCAGAGAGGCTGGAGTTCAGGCCATTTGGATTCTCAAAGGGAAATTCAGGACTCAGTGACTGGGGTCTACGCAGTCCAGTGGGGGGGAAGCCCCAGGCAGAGAGGACTGTTTAATCCAGCG
>TRINITY_DN281759_c0_g1_i1 len=279 path=[0:0-278]
TTAGGGACAAGATTCAGATTACCGTGACCAGCTATGAAAGCCCCCCTCTCCTGTTGCCAGTAGTCACATCTTAAAGATGGCCCACTTTCCGAAACTAACTTGAAAACTGCTGGTCTTCAATTTATTAATAAAATAATTTACTGCTGAACATTTTAATCCTAACCAAGCAATTCCAACTATTTCTATTTTATTAGCAACAAGCTTCCCTGTTTGCTTCCCATATAATCTCCAACCCCCACCTCTTCCTAGCTGGGGAGAGGTTGCGACTGAAGCTTACAC
>TRINITY_DN281773_c0_g1_i1 len=204 path=[0:0-203]
CCCATCGGCCCCACCTCCAGTTGCAGGCACCTTGGATGCTACAGGAAGAAAAGGGATTTTGGGGGGTGGGGGTGGTTAAAAAATAAATAAATGATTGGGTCGTTAAAAACAATTAGTACAAATATAATAACATGAATGAGAGAAGAAAAATCACAAGAAAATCTCTCAATTCCACGATAAAGAGGAGAAAGGAGGAAAACCAGC
>TRINITY_DN281779_c0_g1_i1 len=409 path=[0:0-408]
CTTGCCCAAAGGCAGCTCTTACACAAACGTCAAAACGACAGGAGGGTGGGGGCCAACTGGGCTTTACTTCCCCAGGTAAACCTCACTTAGTTTCTCAAGGTAGTTCGTTAGTTACTTTTACATTTTAACACATTACATTAGCTCCCCTAATATTTACCTAATACAGCTACGGGCTAGCAAAACCCAAGTACCTTATCTTAGCATAAGCACATCGCTATAGAACTGTGCCATATACTTAAACTTGCTGTATTGGCATGAAAACATTTCACCCCGTGGGCCAACCCAGTTGTCCATCTTAGACTAACAGCAGACATTTATTTCATTCAATATTCTCTTAATAAATTATAATTTTTCTTTAAGATGGGGAGAAGAGTTTCGTCTGCCCAAACACCCTCAGGGTACTGAAGTC
>TRINITY_DN281685_c0_g1_i1 len=222 path=[0:0-221]
GTCCTAAATAAAAAGGAATAAGGATAATTCAGTACATATGACAGGTAAGAGTTAATCCCTTACTATTCAGAGTATTCGGCGTAATCTTAGAACTACTGTTGTGGTGGCTCGAACTATAGTTGAAACCACTACTCCAAATCTTTGAGTAGCTGGTAGTTTTATAGCTAGAATATAGTCCTAACAGTGTTCTAGCATTGCAGTCTGAATACACTGCAAAAAAAC
>TRINITY_DN281690_c0_g1_i1 len=228 path=[0:0-227]
GCCCGCTGCAGCACCTCCTCGTAACCCTTCTGCCGCAACTCACTGAGGCTCTCGTAATACTCCTCCGGGTCGTCGGTCTCGGTGAAGAGCACCTGTGAGAGGATCTTCCAGCCACAGATGTCGAGGCAGTGGCCCAGGTAACCCTGCAGCTGGTAGCACAGAGTGTCCAGCTCCGGCTCAGACAGCTCGGGCGCCCCGAAGAGCACAGTCCACATGCCCGAGGGCTCC
>TRINITY_DN281738_c0_g1_i1 len=374 path=[0:0-373]
ACAAGGTGACTGGAGTTCAGACGTGTGCTCTTCCGATCTCCTTAAGCCATCAATTCTCCAGCAAGAACTCACTGTATTTATGAAGTCTTTCATCTCGCCAAACACCAAATCAAAGCGATCCGTGGTGCATTTAGTGCCTGTGGCTGCATTCTACAGATCACGCTGAAATAGCCCCACTGAGTCCTGGGATTGCAGGCAGCGTGACTTCAACAGGACCGGAGCTGCACCAAGTACTTTTGCCTAGTACTAAAGCTCCACCCTGCAAAATTTCCTTTGAGTCCATCCTTGAGGCTGATCCTTTGCTCCCTGTGTATTCAAAATGCCCAAGATTGTGCCTGTCTTGCATGCGTAAGGATTGAGTCTTTCAATAAGCG
>TRINITY_DN281725_c0_g1_i1 len=219 path=[0:0-218]
CGGTCCCGCAGGCAAATAATTGTAAAGAACAGTAGCTACTTATTATTATTAAAATAGATTAAAATAAATATCAGAATCATGAGAGTTTTCTTAATAGAAAGTTCTCTGAGATTCTATAAAAGATAACTCCTTGCAAGAAGGGACAGTCTCAGAATTTCTTGCCGGGAAAGACAAAGCCGGTTGGTGATCACTGATCAGCCCCCTTGTATAAGCAGCCCC
>TRINITY_DN281724_c0_g1_i1 len=208 path=[0:0-207]
TGGTCCCATCTCCTCCTGCGCAGGCGGCTCTCGAGTTCTCTTTTTCCTCAGCACTCCGAAAATCCGGGACCCACAGTTTCCCCCCTTCTTCCAATTGGGAGAGCACCTCCGGCGTGTGCATCGGAAATCCTGGTTCAAAAGAAGCAACAATGGAGGAGAAAAGCCTCAAAAACGGAAAGCAGATTTGTCAACCCTCAATGGAGCCGCA
>TRINITY_DN281753_c0_g1_i1 len=320 path=[0:0-319]
ACTACCTTAATTGTAATGGTATTTGGCAGTGGGGACTAGGCTAGCGGGGGAGTTGTCAGGGTAGGAAGGTTGAGGTGGAAAAGGGATGGTTTGAGGTTGTGGGGTGTTTTATGTTTTTTGCGTTGGTTATACGTGCTGCCATCACCTGATACACAGCAGCGGGCTGCAACTGTCCAGCAGATTAGACAAGGTTAGGTATTTTGCATATATGACCCTCTTGGAAAGTTTTGATTATCCAGTTTGTTCCAAAGGATTTTTCTTACTAGCCCTGTACTTTTCCTGCCCAGAGGTTCAGTAACACAAGTCACCTAGAAACAGCT
>TRINITY_DN281703_c0_g1_i1 len=260 path=[0:0-259]
AATACTCCTAAATGGTTGAGTTCTTTGGTAGTCTGTGTTTGGGGAGACTAAAATGAAAAGAAGTTCAGATTTTATAGCAAACCCTTCTCTAAGCAAACAGAGCTTTAGATCTTCAGATTACTATAGAAAGGAAAATGGAATTTGTCTCGCCTATATCTGGATGCACGAAAGAAAGTTGACTTCTCTTGCTGTCTTAACAAAAGCCAGCTTACAGAATCGTCTCTGGACTGCAGGATAGCTGTGTTCAGACATGACGTAGG
>TRINITY_DN281708_c0_g1_i1 len=201 path=[0:0-200]
TCACCAGCTGAAGGAACCAAAGAACTCTGTGCCACCCTAAGAGGCCGATGCTGTCGAGGAGCCCTGTGAGTTCAAGCAAGATGACATCGCTGCAGACTCTATTTGCTTCTTTTTTGTGCTATTGCCTGCTGTTTGGAACTATGGTGTCCTGGCCACCTGAGATCAAGTTTTGGAGATGTGCCACCATGGGTAAAGATGGAG
>TRINITY_DN281687_c0_g1_i1 len=215 path=[0:0-214]
AAGGGACAGATGCTCTAGCGCAAGCAGGGGAGGCCTGTGCTCTCCCATCCACAGGTCAAGGATTCCATTCCTGCAGGAAACAGGATGTTGGAATTGCAAAACTAGGCACAGCCAGGCCGCTTTTTGTCCAGGGAAAGACAAGACGAGGAGGATGCCTGCTCTTAGCAGACCTGGTGATCTACCTGCTCCCCCGAGCAGATGTGAACTAGAAAAGA
>TRINITY_DN281730_c0_g1_i1 len=219 path=[0:0-218]
CTATCATCCCTTGCAGCTTTCCTGCATGCCCATTGTCCGGTGAACGTGGTTTAGGGGAGTGGCGGCCAGGTCCTGGGGACTGACAACCCGGAGTTTTCATGACACGTTGAACGTGTTCATCAAGAATACTCTCTGGGTTTTCCTCATGAGCGTCTCTCAAGGGCACCCCAGCACAACCCATCTCAGAGTAGCGTGGGGCAAAGTGGTGCAAGGTCTGGG
>TRINITY_DN281718_c0_g1_i1 len=284 path=[0:0-283]
GTGCTTGGAAGCTTTTGGATCATCTTTGTCACCGGTCTCTGCACGCTTCCCCCTTTCTGCTAGGTCTTTTTTTAAATGGGCAAACCGGGCCTGCACACAACATTCAAGCACCCCAGGGATTAGCCCAGAATACAATGGGGGAATCAGTGAATCGGCACACCCAGAGACATCCTAGCATGCTGGCTGTGTCAGGGCTCCTGACGTTTGATCCCGCTTCAGCCTCGAAGCCACTGGGAGCCCTTTAGCAGGGTGCAAGCCTTCTCCCACCAACACAGAACCCTGAG
>TRINITY_DN281772_c0_g1_i1 len=225 path=[0:0-224]
CTAGGAAAGGGAAACACCCACTGTCAGCCCTTATAACCCAGAACAGCAGTTCTACATGTGGCATCAACAGCTATAATTTCAGCAAAAATCGAAGCCCCTCAAGGAGGAAATCCCCGTTCTTCTGCAGCAATATGATTAACCAGACGAGGGCTTGGGACGTATCTTTAAGAGAGAATTGGTCACCCTCAGATTAGACCCTTCATTCTTGCCTAAGATAAGTTTCAT
>TRINITY_DN281701_c0_g1_i1 len=264 path=[0:0-263]
TGGCAGAGAACAAGTGGCCACATCAAACAACACAGGATGCACTCAGGATTTCACACAGCACACTCGGGATGTGGACTTGTGCTATTACTTTCTCTAAAGGAGTGTTGTATGAATGACAACTTGCTGAAAGCAAATTGTTACATAGCTAAATTAAACGTTTTAAAAACTCAAAGTTGTTTGCATTTGCCAAGTGCAGGGAATACATCCTACCAAGGTGTGGTAAGAGCCACACAAGAGGTGTGTTTCTAAACTGTATAATTGAAT
>TRINITY_DN281693_c0_g1_i1 len=225 path=[0:0-224]
TGTTAACAGATTTTTTTTTTTAAACATACATGAAAGTGCCAAAGTGATGAAGCAGACATTTAGGAACGCCATATAAATAAATTAGGAATGTCAGATAAATAAATAAATATCTTTATACAGCTTTCAATAGTCAAAGTGCTTTTCAGTCCTTATGCAGTTCACCCTCTCAACAACCCCAGGAGGTAGGCCACTGTTAGCCGCAGTACCCCATCTCTGAAATAGTGC
>TRINITY_DN281723_c0_g1_i1 len=304 path=[0:0-303]
CCTCCTCTCGTTTATTTACACTTTGATCCTGCCCAATCCCTCAAGGCTCAGAGTGGGATACAACACATAAAAACATCCGTAGTAGTATATAAAATAAATTCAAATATTAAAATTCACAGACAAGATAAAATCCACAACCCTTCAACCCTATCCCTGCCTGGCCAAGCAAGGTGGTCAAACTTGGGTAAACACAAATGTGCAGGCAGCAAGGTGGCTCCATGGCCTGGAAAACCACAGCTGCCACCCTCGAGGTTGGCAAACTTCATGAAGCAAACATGACTGCCGCCAGGAGAGCTGTCCCACT
>TRINITY_DN281719_c0_g1_i1 len=322 path=[0:0-321]
GGAGATTTGTTGCGCTGTTTGACGAAGGGAATTTTAATCTGGCTGCGCTGGGGCGCCGGCCACCTCCCCAGCCCATAAAGCTGCCGCACCTCTCCCCTCGGTAACAAACAACCTACTCAGGAATTCAGATTCCGCGGCTCAGGATATTTCATCTGCTTTCAGCAGCCTCATCATTGCATTTTATGGCCTCTGCCAGCAGCAGCCGGGGAGTTTAATGGCTACACCTCAAAGCACTTTCGCAGGGACTTGTCAAAATGTTTAGATTCAGCAGGAGTAAATGGCTGGCGCTAGGCTCATCGAGCGTGGCAGCTCTCCTGTAACC
>TRINITY_DN281780_c0_g1_i1 len=268 path=[0:0-267]
CTGAGAAACTATTCCTGTCAAGGTAAACCATTCTGTGCTGGGACCTCTAGTTTCCCAGTACTTCACCAAAAAAGGCTGGTGGCAATCTATTCCATTTATTCCAATTAGGTAGGCCACTCAGGTTGTGGGCAAGTTGCTCATGCAACTCTTGGTTGGGAACTTGTGGCTGAAAAAGAAATGATATGACTTTAACAGTACTGCATGACATGCGATGTTTGATCTGTACGCACCATCCACAAGGACACCCCTCATTTGCGTTCGGTGCATT
>TRINITY_DN281702_c0_g1_i1 len=513 path=[0:0-512]
ATCGGCCACTTTGAATATCACGTAATGCAGTTTGGCCTGCCCTAGCCACCTTCCACCATTTCATTAATGATATTTTTCGAGACATTCTAGACATATTTGTAACTGCATATTTAGATGATATTTTGCTTTATTCTACCTCCATCAGGGAACATGTAGTGCATGTATGACAAGTATTACAGAGACTATGAGAACATAAACTTTATTGTAAAATAGAAAAGTGTGCCTTTCAAATAACCACGGTGGAATTTCTGGGCTTTGTTATTAGCCCAGCAAGAATCGAGATGGACACTTGGAAGGTCGAAGCTCTTCCAACGATGGCCAGCACCAAAGGCTGTTAAACCGCTTCAACTGTTTCTTGGAAGTACGGATTATTATCGCCACTACATTCCTAATTACGCAGAAATCACAACGCCCCTTACACGATTGTTAAAGAAAAATCAGGCATACTTTTCGGGAACCGAGCAACAGTATAGCTTTGACTACCTGAAAAAGGCATTCATAACAGCACAGATC
>TRINITY_DN281747_c0_g1_i1 len=240 path=[0:0-239]
GGCTCTGTTCTACTGAAGTATGTAAACATAATTTAATATTAGGCATGAGAATAGTATCATCAAAGTCATATGCACTATCCCACATGCTCCAAAGTGCCTTGTTGAAGAGTGCTCAAAACATTACAGGATCAGTTCCTTCATTTCTACTACGCTGTGAAAATGAGATTTCTCCAATCCTTTCTTTTAAAAAAACTATTTAATATACAGCAGGCGAATTAGTTTATTGGCAGTATTTTCCTC
>TRINITY_DN281710_c0_g1_i1 len=238 path=[0:0-237]
AACCCTCTTCCCCCCCAGTACTTCTGCGCATCTCCAATATCCAACAACAGGGACAAAGAGGCCATGCAAACAGAAATCAGCAGACTCCATTCCATCGGAGAAACAGAGGAGGTTCCTCTCCTAGAGCAAGGTCGGGGCCTTTACTCAATCTTATTTTTGGTCCCAAAAAAAGCTGGATGAATGGAGAGCAATCTTGGACCTGAAAAGATTAAACCGAGTTCTCAGAATTCAAAAATTC
>TRINITY_DN281770_c0_g1_i1 len=207 path=[0:0-206]
TGACTTGTTCCAACACTTCTGAGTCAAGGTACCATTTTAGAATAGGATGATTTTTTCCCAAAACCATGACCTTGGTTTTCCCATGATTTACTACTAGATGATTTTTCCTACAGTAAGTGCTCAGTGCTAACTGCAGCCTTCTCATGCCATTTGTTGCATTTGAAAGAAGTTCCATGTCATCAGCATATAGAAGTATATTCAGCTGCG
>TRINITY_DN281748_c0_g1_i1 len=245 path=[0:0-244]
GGCCGGATAAAAACGAGCCGCAGGGGGCATTTGGCCCGTAGGCCTGAGGTTCCCACACCCCAGATTTGTGTTTGTATTAATCTGTCTCTCCTTGCTCCACTGCTGCTTCCCCAGAATGTCATTTTACCTCCCCTTCTTAATTATATATACTTTTAATCACCAGGCAAAATGAGGCCATGGCTGTGAAACTGGTGACATGAGTTTCAGTTCAGTGAAGTCTCACTGGGATCTGCTTTATTCTTTCT
>TRINITY_DN281721_c0_g1_i1 len=300 path=[0:0-299]
CGCATTCCGGTTCTCTACACCCTCGGTTTGGGCATGATTCAAACCTGCAGCTTCTGGAGCAGCCTGGGCAGGAGCCCAGAACCAGCAGCTAAGTGCAAGGTGGATTGGGAACAGCTGCTCTGGGCTTGTCCGCAGCATGGTACAGCATGCTCCTGGCCTGAGACCCAAGGCTTCTGAGCTCCACTGCACTAAACACAATGTGGACATGAGCTGTCGGCCCCAGCAGGTTCCGATACACATGCTAAGTCCCCGCCTCCCCGCACCCACCCCAGTGATCGGACCCTCTTCCCACCATCATGC
>TRINITY_DN281775_c0_g1_i1 len=214 path=[0:0-213]
AGCGTGTGTGCTTCTAATGGAGTTTTATATACAATATCTGAAATCATCAAACCATGCACTTCTATCATGTAGCCTCAAAGGCTGCAATTCCTGAACCACTAACTCCTGCAGGTTCCAGTGGGGCTACTCCAGAGTAACTCATTTGTGGATCGTATCCAAGAACTCTAACAAAGCGATTCAACATTCTGTAAGGAAATGCACCTTCTTTGCTCAC
>TRINITY_DN281691_c0_g1_i1 len=222 path=[0:0-221]
CCCCGCCCTAACAAAATCCTGCCCCAACAATGGATTATCAGAAAAATCTTCCATCAATCCAATCCTAGCATTCCAATCACCTGCCATCAACAACATGACTGCAGGGTATTGATTATCCAACTCTTCCAAAATGTCTCCCAAGGCACTCCATATACTAGCATCATAATAACAAGAGCCTACTGGGGGTATATACACATTAAACAGCAAAACCACCCCTCTCCC
>TRINITY_DN281755_c1_g1_i1 len=251 path=[0:0-250]
CTGTTGAGGGGGGGAGGGTTGTTTTTGGGGGGAGTCAGGGGAGCATTATGTATTTTTGTTTTGTTTTGTTTGTTTTTGGTTTTGCTGGATACCAACGCCCGAGACCTTCTTGTGCTGGGAACACATGAAAGTTGTTGAATAATGACAAGCAGACTGTGCATGTCTCTCTGATGCTTTGTATAATTCATATGTGGACATTGAGCCTTTGGACAATAAATAGTATTATCAAGTAAAAGGAGAGATCGGAAGAG
>TRINITY_DN281742_c0_g1_i1 len=202 path=[0:0-201]
GTCCAGGCATAGGTGGAGCATTTCCCTGGACAAGATTGGGCCCCTCCTGAGGAGCTGGCAAGCTCATCTCCTCTCTCTAAGCCCCTCCTGGGACACCAGCCTGGGTCTGTGGAGCTTCTGTGGAGCGGGGAAAGAGCGCCTATCTGTGGAGCCCCACGGTGTGGGTGTCGACTCAAGCCCCCCCATCTTCCTGGGTGTTAGG
>TRINITY_DN281715_c0_g1_i1 len=231 path=[0:0-230]
CTAGAGATTTCCGCTGTAGCCGATTACTTATTATTTAGATAGCATGAGCAATTTGTCTGGTAATGGAACAGTTGTGATTAGAGAGAGCTCCTTGCCTTGAGGGAGCTTACAATGGAGAATGGACAAGAGGAGGGGTTGACAAGAAGAGGGGTACGTATGGAGGGACAGAGATAAGTTCATGAAGCTGAGAACGGGCAGGTGGACATGCTTAGCACTGGCGTAGCTAAGGGG
>TRINITY_DN281686_c0_g1_i1 len=346 path=[0:0-345]
CAACTGTGATTGAAACAATCTACTGAGAGGAGGGGCCCTTGGGGGGAGCCTAAACCTCTGTACCATTGATGGCTTCCAAATCAACACCAATCACCCTTCCCTTCCAAGGGGTGGAATGCTCACAGTGGCCTAACGGGTCGGCACAGTGGATAATGGCAGGGGTGTGGCTCTGGAACATCTGAGGCACTCAAGTGGAATCCCTAGGGCCAGGGCCTGCTAGTTGCCCAACGATACAACCGGTCACCACGGGCCTTGGATCACCCCCACCCCACCCTGAGAGAGGACACAGGAGTCATGCTTAGGGGGCATCAGGGGCCCCATCCAGAAGGGGGAAGGGTGATGCACA
>TRINITY_DN281745_c0_g1_i1 len=210 path=[0:0-209]
AGGGAGCCCTTGATGGGTCAGGCCTGCGATGATGTCTTCACAAGATTGGGTCAATTGCGAGGAGTCGTTGCAGGATTGGGCCTGCAAAGGTAAGTCCTCACAGGATTGGGTCAGCAATGAGGAGCTGATGCTGGATCGGAACCACAGAGGCAAGTTCCCACAGGATTGGCTCAACAGTGATGCTGGGATCAACCAGGAGCTCTGTACGGG
>TRINITY_DN281763_c0_g1_i1 len=222 path=[0:0-221]
AGTGATGTGACCAGCACCATGTCCAACCACCTTGGACTTCCCTGCCCATCCAATGGCTCATGTACCTGTTCCAGCTGGGTGGGCAGGAGGCAGCGGTGTAGTGGAAGACCTCAGGACTGTAGCTGGCTTCCTGGCCTTGCCTGGCTACTTAATCCTCAAAGTACTGGAATCCTCTGACTAAATCGGAGTTGTCACCTTGGCAACCATAACTCCTGAAAATTG
>TRINITY_DN281728_c0_g1_i1 len=234 path=[0:0-233]
CTCCAAATGAGGATGTCGTATCACATCCTGTGAACGCATGAAAAAATGGCAGAGCATACGCTTTCTCCACTCCAAGCATAGCATGAATTAGATGCACTGAAATGTGATGGAAATGCTTCCCTAAACCAAATGCAATACACTATTGATTGACTTGCAAAGTTTTAAAAAATGATAGTGACAAGACTACCACATCTGTATCTACTGTCCTAATGGTAATTGACTTGTGTCCTTGTT
>TRINITY_DN281729_c0_g1_i1 len=274 path=[0:0-273]
TTATTCTCTGGTAACAGTTCTTATCGCCTCTCTTCTTCAGACAAAAAAGTGTTTATCTGCTTTATAGGAGCAAGTTGATCCTTGTACCAAGTTAGCTAAAACAATGACAAAATTGCCCAGAGAGTTCCATGTGGTGATAAAGCTTGCTTGAAATTGCTCAATAGGTGGAAGGCACCTGTCTCGGCAGTGAGAAGCCACAGATGTACTTGTCTAACGATTCCATCCCAGGTGCACCTTGCTGCACATTCTGAGAGCAGTAAATGTGGTAGATCGG
>TRINITY_DN281734_c0_g1_i1 len=227 path=[0:0-226]
CAACTTAAGAAGGAAGTCAACCACTTAAATAATGTGGCAAGGTCCATTTGTTTTAAATGCCTTGGTCATGTAGACTGTGGGAAGAATTTTCCTCTTCTCCCTTGGAGACTTTTTGTCCATATGAATGCAAGAGCATTCTGAATAGCTGTCTCTCCTCAGACTTTTATTGTGCTGTGTGAGAAGGAACACAATGACTTTATTTAGTTTTTCAGTCACAAACTGTACCC
>TRINITY_DN281709_c0_g1_i1 len=299 path=[0:0-298]
CCTTACGCCCTATATTTCAACATTGCCCTTGCTGTGCACAGAGGCTCTTGGGTCTGGCCATTCGTGTACCAGCACCCAGGATGCTCCACAGCTGTCTAATATCAGAGCTCTGGGAAGGGATAGAGTTTCATAGACCTCTTTTCTATACATTTTTGCCAAGAAAACCTCTGGACTTTTCTCCTTTGCAGCCTGTGCTTGTGGAAAGACGCAGAGGCTGCATGCAGGAACACAATTCTGGCTGAAGCCAGGGATGGGTTGAGATGTCTCTTGCAAGTTTGTCTGAGGAGAATAAGGAAGGG
>TRINITY_DN281689_c0_g1_i1 len=203 path=[0:0-202]
ACTAGTAAGCATGTTACAAGATCTCTTAAAATAATTTTTTTAAATGTTTATGGCATGGAGAATTGTGGAATGGTAGATTGTGACTGGGTAGGAGACAGGATTGTAAATGGTGGGGATGGGAGATTTTGAAGGAAGAAGGGAATGATGGTGGCCAAGATCATGTGCAGTATCCATTTAATATCTGGGCCCGTCCTTATCCAAGT
>TRINITY_DN281699_c0_g1_i1 len=232 path=[0:0-231]
TCTTCACACGCTGAGAGAAGGCATTGAAAGAAAGTTTGAAAATGGCCTTGGAGTGTTGATGCCAATATGAGGTATCAACGGGTTCGCCCGTTATAGCGATACAGTATTAACATTGATGTTAAATGGCGTACTGGAAATTTTATACGTCACAATTTATCGTTAATACTCATTTATTCACATATGGATTAAATGAGTTTTTGTTTTATTTAATGATGTTACGATAAAAAGAAGA
>TRINITY_DN281752_c0_g1_i1 len=243 path=[0:0-242]
TTCACGGATTAGTGATGAAGTTACTAGTGAACCATGCATTGCTGAGAATAGAGATCCACCGAATACACCTGCAACACCAAGCATGTGGAAAGGGTGCATTAGAATGTTATGCTCTGCTTGGAATACGATCATGAAGTTGAAAGTACCAGAAATACCCAGAGGCATACCATCTGAGAAAGATCCTTGTCCGATTGGGTAGATGATGAATACTGCAGTAGAAGCTGCAACTGGTGCAGAGTAAGC
>TRINITY_DN281720_c0_g1_i1 len=508 path=[0:0-507]
CTTGGGAACAGCCTCTTTCCGATGCGAATCTTTGCTTCATTTTCAGCATCCGAAATCCAAGTTGCTCTGGAGTTTCCGGGTGTTTCGGCTGCCCGAACCTGACACTTCTAGGTGCTTTTCAGTGCCCGAGAGCTGGTCATTTTCTATGCATTTGGGCAAGGTCCCCCAACACCCACTGTTCTCTGTGCAACTAGAGGGCAAAGCCCAGCGCCCCCTCCTTGTGCAAAAGAAAATAAAGCCAAAGGGAGATTTTAAAACTACAGAGATTTGAAGAATCCCCTCAGAATTGGTCTTTTGGGATGAATTTTTCCTGTGGATCCAACATTCTGTTCTGCCCTAACAGAACTGGCCAAAGGGTTCTGCCAGCTGCCCATGCTCCCAGGTGCCTCCCCCAGTCCCAGCCTGGAATGGGCCATCCTGCCCGCGGTTCCTCGCTGGGATCTAATTTCTCTCGCGCTCCTTCCACTGGGTCTTTGGAGATTGGCTTTGCCTGTAATTGTGATTAACT
>TRINITY_DN281695_c0_g1_i1 len=246 path=[0:0-245]
CAGAGAAGGAAGTTCCAGTCAAGGCCCCTCTGAAGGAAGTTTCCCCTGGAAGAGGGCGGAAGTCAGGTCAAGCTCCCCCTGCCTTCCTCTCCTCGACTGGCTCCACCTGCCAGGTGCATTAACTTACCATCCTAAAGTGGCTTTCCATGGCCTGGTTTCTCAGGGCAGGCAGAGTGGAGAGGAGGACCAGGGGAAGGCAGGGATACCCTGGCCAAGGTCTGTACTACTGCATATGGAAGACAGTGC
>TRINITY_DN281740_c0_g1_i1 len=408 path=[0:0-407]
GGATTATGCCCATAGTGTAATAATGTCAAAAGGAATGTTTCAGATGATAGTGAGTTTAAAAATAGTTAAGCAGAAGCTACCTATCATGTTAAAAATTGCACAATGAAAAAAACTGCACAACTGAGCTTTATAGAAGCCACTTAGTATAGCGAATTCAGATTAGATCCGTTTCTGTCTTTGAAGACTGGGATTCAAGTCTGAAATGAAAAACCACATCCTACTCTAGACGCTACTGTGGCTGCCTATGCTTCATGCTGCCCATTTAAGGGTAGCCACTATGTGGCCTTCAGTCTGTTTGCTCCACAGGGGAACAATCTTTGATACCTCTTTCCCTAACCATTTAGCCAGTAAAAATATGGTTTGACGTCAAACTGATTGCAAAAGAAGCCACACCAATCTTGTTTGATC
>TRINITY_DN281722_c0_g1_i1 len=223 path=[0:0-222]
TTAAAAGCATAATAAAAATAAGACAATCAATCTTCCCCATCCCATAATCACACTTCACAACAGATGCATAGTTAGTTATCAGCACTGCTCATTAGTGTAAATAAGTTTAGCACTGGTCCCAATGAGCTGTTTCAACTTGCTGGATGACTAAGGAGCCTTACTTTCAAAAAAATTAAATATGTATTCACCCACTGGAACAAAATGGCTCCTTCAAAACCATTAG
>TRINITY_DN281754_c0_g1_i1 len=225 path=[0:0-224]
CGGAGACACTCGGCCCCAACCCCGGCTCCGCCAGTCGTGAGGCAAACTCGGAGCTCGTCGGTGGCGCGGGTGGAGGTGGAAGAGGAGCTGCATTCCTCCGGCCAGGAGACCTGCATGCGGATCACAGATAATTTACTTGAGAGAATCTCCAGAAAACGTATACAGGTGTTTATTGACTGGAAACAACTCCTACCTTCCATTCAGGGATGCTTCATTTGGTGCCTG
>TRINITY_DN281717_c0_g1_i1 len=237 path=[0:0-236]
GGGGTGGTGGGTGGGCAGCTGGGAAACCATCTATGGCAGTCCTACCCAGGAGCTCTCTTCATTCCAAAATGGAACTCCCATCTGTTGGAAGCCGAGGAGATTCCCTACTGGTTCTGTAGCAGCATGTGGACGCTCCTTGCTTCTTTCTGTAGTTTGGAAAAGAACATAGGAATTGCCAGCCTGGATCAGACCAATGGTCCCTCTATCCCAGTCTCCATGCTTGGGATATGCCGTGTC
>TRINITY_DN289967_c0_g1_i1 len=218 path=[0:0-217]
AAGCTACCTCAGGAATATCAGTACTTTGATAGTCTCACTGGAGTCCCACCGGAAGATCTGGCTTATTATGGTGGCTCAGTAGAAATTGCTGACTATTGTCCCTTTAGTCAAGAATTTAGTTGGCATATAAGTGGTGAATTTCAACGCAGCTCAGATTGTAGAATAGTGGAAAATCAACCAGATGCTTCCAAAAACTACGGCGCAGAAAAGTATGGACC
>TRINITY_DN289898_c0_g1_i1 len=232 path=[0:0-231]
CATGCATTAAAGGGTGGAAATGAGTGACTTGCAAAAACATAACCATCTCAGAGGGCTTTTGTAGATTACAGCCTCCCCTCTTGCGGTTTTGGTTGTGATAGCTTTTTCCGATATGGACCAGCCTAGAATGTGGATTAGAGGAATGTTGGCTTGAATGGATATTTTTGGGAAGCAGATGTCCAAGTTGGAAACGTAAGCTGTTTTCTGCAATCAAATCTTGCTATAATGAACC
>TRINITY_DN289902_c0_g1_i1 len=248 path=[0:0-247]
CTTCTCCTCAAATATTGACGAAGCTGTCAGGGAGGCAGACATCATCTTCATATCGGTAAGCATTGGGGAATTGCTCTGGGGGCCCTTGCAGTGGTGAGGGGGAGCTATGACCTGAGCCCATGCATTCCTGCTGTGGTCCTGGATGTCACTGCTGTACAAGAAGGCGGTGAAGGGGCATGCTTGTTTTCCCCTCCACCTGGGGTGGGTCCTCTAGGTTCAGCAAATGTGTGCAAGTGCAGCCACGTGGG
>TRINITY_DN289961_c0_g1_i1 len=216 path=[0:0-215]
TGTTTATATTTCCTTTGTTTTCTTGTACTGTTGATCCAATCTTGCACTGATTTTAATTAGCATGATTAGTGAGCCTCAGCAGCCTGGCTACAGTTCATGGTGGTAAGAATACATCATGCTACTGTCCATTTCCCCAGGAATTCCTGCTGGAGCAACACCAACTTAATTTTGAACACGCCCCTGGCTGAATAAAATTGCCAGCTCCAAATCTGAGCC
>TRINITY_DN289972_c0_g1_i1 len=257 path=[0:0-256]
AAAGCAGAGTTTGAAACTTACTCCCCAGAGTTTCCAGCTTGAAACCTAGTGTTTTGAAATGTTTCTCTCATGTATGCTTTTTAAAATAAAACCAAAATGCCTTGCTGACATTAGCTGCTTGCTGTGGGTAGTATATCAACACTTGAAAACAGGGTAGCATTTATGCAGATTTTGATTCTTTCCTCGACTTTATTCCTTTCAGAAATCAGCAGAGTGTTCAAAATGAAAAAAGCAGCAGTTCCATTATCTTTGCTGAC
>TRINITY_DN289965_c0_g1_i1 len=244 path=[0:0-243]
CTTATGCTTTAACACATTGTCCTCCAAACGCGATAGAGTCACTGCTGGCAGCAAGTAGTACTCTGCAAACCCAGATTCTTTATCAGGCAGTGAACTATCAGATACGTCCTTCAGAAGGCGGGGAGAATATCAATATCTCGGGACCGTTGCTCTTAATCAGTAAGGAGTCTCCTCAGGATGAAAACAGCATTTCTTCTAAACCGTCTGCTGACTTGTTGTATTGGACCACAGCTAAAACCATGCA
>TRINITY_DN289975_c0_g1_i1 len=355 path=[0:0-354]
CTAGCAGACCAGCCAGTGTAAGGCTTCCACTTCCACACCCCTGGGGGTTGAGATCTCCCTATCTCCAATCCCAGGGAATCTGGGACTGCATGTAGGGCTCCCTGCCCCCCTTGCTCAGCTGACTGGCTGGCTCAAAGGAGGCGCCATGTCAGAGCACCAGGGCCCGAGCAGGTGGGGTTTTTTTGTGCCCAAAGCTTCCTCCGCCATGGGCTGTGCCATGCACCTGGACCCTTCTCCCCTATCCAAGCCCAGCATGGGGCATGCAAGGAAAAGCCCAGAGGGGGGGCACAATGAAGAGGAAGGTCACCAACTCCTCAGGGCAGGATGAACCCTCTGAGGAACCCTGGGAGCCCCC
>TRINITY_DN289968_c0_g1_i1 len=263 path=[0:0-262]
CTATGGGCAAATTCACCCAGATTCTTGGGCAAATGAAGCTCAGAAAGCCCCTGGCATAGATCGCTGTATGCTTGCTGAAGCGCTACGTCATGGCAGGATGCAATTAGCAAACTACTTGTTAAGTCTAGGCAACCAGACTGCCATGTGGAACAGTTTCCAATGGATGGCATACTGTCTTCGTTGTACCAATTCCTATAAAAGCAGACCAAAGAAGCGCGAGTCACTTTTATAGAAGTTGTCTGTTGCAGCTTCTTGAAGGCTCC
>TRINITY_DN289955_c0_g1_i1 len=299 path=[0:0-298]
GTCACTATTAAAAATAATCCAAAACCTTAAAAGCTGACAAATGTTTTCAGCAGGCTGCTCTAAAGCCATAACTCTTGCGTGAAACTAAGAGATGTTTAGGAAGGCATTCCCTTCTTACCACTAGTTGATATTTTGCAGATTAAGTGTTGTGATCTGGAAAGTCTTCGAGTCATATTATACTGTACCTAAGTCAGCAGGCATGAATGCCACAGCAGATAACGGATTGTAACCTCCCACCAAGAGGTCGGCACGCTTCTTTTGCAAGAAAAATTCTTATTCCTGACAAATCACTAAAAACC
>TRINITY_DN289894_c0_g1_i1 len=295 path=[0:0-294]
GGGTCTGAAGAGCAACCTTTGAGGGACTCCACCAGTAGCATCTCTCCAGCTCAACAGTCCATCCTGAAGCACAACCTGCTGTTGAGCCAGTTCTTTATCTACCTTCCAAGTCCTGCATTACTTCCAACTTTCTTCAGGTTAGCTAGCAATTTCCCATGCGATACCATATTGCTTCACTGAAATGCAACTAGACTACTGTAGTTGCCCTGCCTAAGATAAATGGTATGTCTAAAAAATGGGATTAGTCTGGCATAATCTACCTTTAGAAAACTCATCCCAGATCGGAAGAGCACAC
>TRINITY_DN289939_c0_g1_i1 len=255 path=[0:0-254]
GCCACCACCAATAGCCCAGCTCCCTTAGCGATGGAGAGTGGGAACCCTGCCCAGTGTCCCTGTCACACAATTAGTTGTGAAGGGCTAGAGAAGAGATTTAGTGGGGCCGGGGAGAGGAAAGACCAATTCTTCTGAGAGAGGCCATTGCTTTCTTCTCAGCACAAGGCCTGTGTACGGCTGCTTTAGGTACTCCTAATGCTCACGGGTGGAAATTCATTCTCGTCGTCGAGACACACTGGTCCGGTTGCAAATTCA
>TRINITY_DN289919_c0_g1_i1 len=311 path=[0:0-310]
TGTTAACTTCTGCAGCGGCGCCCCGCGCCAACTCAATAGCCCCCCAGTGCCGGCCCCGGGGTATGGCCCGGGGTAAAGCAGGTGCGAGGGTCGCCCCAAGGGGTACGCTCGGTCGCAAGGGGAACCGGCAGGCATGGCCAAAATGGCCAACACCCACCGAGCTGCCGCCCTGCAGGAGGCCTCCTGCGCCTCCCAACAAACAGTATGAGGGGGGGCCCCCATCCCAGACCCGCTCCAACAGCTCCAGTTAGATGCCCTGCATCAGGTCATGAGGGCTCTAGCCAGAATTGATGGGAACCAGTCGGAGCCCC
>TRINITY_DN289925_c0_g1_i1 len=392 path=[0:0-391]
CACCATGTTGTTTTATACATTGCACAGATCATTTAGACACCAAACACACCTCAAGTTACATCCATTGATTTTACAACACATTACTGCTGAGAACGCATGTACTCATGACATACTGGTAACTTATCACCCCCATGACAGATCTCAGGAGCTGGTTGGGTACAAGGCAACACCAGTGGAAGGCGGGAAGAGCGGGGACACATCTGACTGACGAAGACTTGGAGCTGGGTGGGCAGAGGGTAGACTAACGGGAGGGACAAAGAAAATGCTCTCCAAGGTTGTGAGTGGTGTCAGGAGTGACTGTACGCAGCCTTTACAACGTGAACATCCTACCGTCATTTTGCACGTGGCGATGGGTGGCATCTATTTCTCAAAGAAGTAGACGTCTTCCTCTG
>TRINITY_DN289946_c0_g1_i1 len=232 path=[0:0-231]
GGGCACTTGCCGAGAGAAAGCATGGGAACCGCTGTCTTTCTGACTGGTGAAGGCTTGGATGCAGCATTCAGTCACAGAGCCTTTGCTGCCTGAGTTCCTGCTGCTGTGTGTGGAAAGAATGAAGTAAGGTTAAGGGAAGTATCTGCCCGAGGCTCTCTAGCTCTGGAAGATCTGTTATGGGAAAATCCTGTTGTATTATTAGACTACATCTGCCTGAATTGCAGAATGCACC
>TRINITY_DN289917_c0_g1_i1 len=201 path=[0:0-200]
CCCCCCAGTAGCCGTTTGCGCATGTGCGGATCATGTAACCTTTTTCCCGAGAATCTCACGAGATCTCAAAACAGTTAGCAAAATCTTCGAGATCTTGGCGCCAGTTCTCTAGTCTCGTTTCCATCCTAGCTCGCTAGGCTTTGGCTCCAGGCGCTACAGACGATCGTGGCTGTAAACTCACTGGTTTTGCCGATGGTCTCC
>TRINITY_DN289973_c0_g1_i1 len=227 path=[0:0-226]
GCTGCAGCCCAGGCGGACGCCGGGTCCGAGAGGAGGGGACGGGGAGATCGCTCCGGCGGCGGCGCCCCCCCGCTTCATGCCGGCTCCGTGACCTGCCTGTCTGCCCGCCCAGCCGGAGCGGACAACCATGGGAGATGGCTGGCTCTCCCTAGACTGCAGCCCCGACAACCGCTCCAGCAGCAGCAGCAGCTCGCCCGCTCCCCCCAGCGGCGGCGGCGGCGGCGGGC
>TRINITY_DN289982_c0_g1_i1 len=324 path=[0:0-323]
TGCTGCACTTCCGGGTTCTTTGGCCCAGTGCGTGCGTGCGCGCAGAAGCATTGTGAGCGGGATCGTATAAAAGCGCCTTGAGTGTCTATCGGGTAGTGTTTAATGAAAGTATGCAGGCTGGACCACATGGCAGCCTCGTTATGAAGCCCTGGACCTAAACGCCCAAGATGTTGCTGCTCCCCTAGTGGAATGAGGGAGAACACCCTGCAGGGGAACTAGATTAGAAGCCCTATAAGCCTCAGAAATACAGGCAGCTACCCATTTAACAATCACTACCCCGGATGCTTTTAGCCCACTCCACTGTGGGTGATAGTTAATAAACAG
>TRINITY_DN289916_c0_g1_i1 len=241 path=[0:0-240]
TATGATAGCAAATATCTTTTTATTCTGTAGGTACATGTGTATTTTGCTTTTTGGATTTAATATCCCTTCGAGCAACCTCTTAAAATTATTCTCTATCCCTGGTGTTTACCTTTCATGTATTTGTAGGATAGTTATCATAACTCATCATTAGTTGTCATTCAGCCAAGCTATGTACAGTTAGCTGCTTTAATCTTTCCTTAGAAATCAGCCCTGTGGGCATTTAATCATATTTGTTCCTCTT
>TRINITY_DN289974_c0_g1_i1 len=214 path=[0:0-213]
TGGATGTGGTGGCCCAGTACATGGAGAAGCTCAATGAGAAGAATGGGGGCATTTACACCCTCTTGAGAATAATCAATGTTGAGAAGCGCCGGGACACAGCCCGGGGCAACCGCTACTTGATGGAGCTGGAGTTGATGGAGCGAGGCCAGAGGATCGTGCGGCTCTCCGAGTACGTCTATGTCCTGCTGCACCAGGGCAAGCTGGACGACAGCAC
>TRINITY_DN289937_c0_g1_i1 len=268 path=[0:0-267]
CTCTGAGGGAGTGCTGTGAAGTGGATGGGAAGCTCCATCAGCCCCCCTTAGACATGGCCTTTTCAATGCACCAATGTGTGGCACAGCTTGCTCCACACATTTCTTTTTCAGCTTGATAAACATCCATCATCTTAATCATAATGTTTGGCCTGGTATGGGGTCTAAGTCCTGTCTGACACTATCAGAAATGATTTTATGTTTGGATGCCCAACTAAAGTCACATTAAAGGGTGACTTTAATGTGGCTTTAGGGTGGGGGTGCTCAGTAT
>TRINITY_DN289963_c0_g1_i1 len=372 path=[0:0-371]
AATTGGCTTAAACTGAAGCTTTACACTTGGTGACTTAAATCACCAATTTGAAGTTGTGTTGGCTGAAATTTATCCTGCCTCCCAAACAACTAAATTGCAGCCATTTTCATATATTGACACATTGCAGAAGCTTTGTCAACCCTTCTGGAACAGTTATCCTATACTACTTCACATTAATGTCTGAGAGCTAGACCCATTTTGCAGATGAACTGAGAAACCAGTTAAAGGACAAAGAAAAGCATCCGAGAATTCAACACCAAGTCTTTGTTCCTAGATTTGTCTAGTCACCGCAACAGAGAATTTCTCTCAAATTATTTTGCTACATTGCTCTGAAAGAAATCTGTCTTTAAAAGCAAGATATTTGTAATCAAC
>TRINITY_DN289913_c0_g1_i1 len=239 path=[0:0-238]
GCCCATTGTCGGTTGTGCTGGCCCAGGCCATTACAGAGAGGGGTCTGGTGCTTCCTCTCAGTGCTGAATTTCCCTAGCCCAGCTGGAGCTGGATCTTGCATGGTGAACAGATGGCTCTTCTTGCTGAGCAGCTAATTGGCTGGGAACAGCGGAACCCTCACCCCCAGGGGGAAAAACTTCATTTTTTGGTGTAACCCATTAGCTGATTTTAAAATAGCGATGGGAACCACAGACAAGAG
>TRINITY_DN289960_c0_g1_i1 len=325 path=[0:0-324]
CGAAGAGATCGTCTCAGTCTTCCCATCCCACCCGCGACTTGTTTCCAGAACAGCATTCCATTTGATAATCTGGCCCAGCCCTCAGAGGGGGGCCAAGGCTTTTCCAACAGCCCTCTCCATGCCTCGGCAGAATAAAAACCTAAATTTAAAAGAAGCCCGGTCCTATTTCCCCTCCTCCCCCCTACAGCCATACAAATGGCCAATGCAGACGGCCTTCCATGGGACCCAGGAGACCCAGCTCACCTGCCCCTCCTCCCCCTGCAGGTGCAAGAATTTGGGGTGTGCGAGGTGCGGGATCTCAAGCCCAACGGGGCCAACATCCTGG
>TRINITY_DN289938_c0_g1_i1 len=251 path=[0:0-250]
CTGCTGACTTCAAAGCCCCAGCTGTCCCCCGGCCTCCCAGAACCAAGTCAGTAATTCTTGACCTCCCAAGTTCTGTGCCCGTGGTGTATTCTGCCAATACATACTTCTCTCTACACGCTATGGCCAACGGCTACGCGCAATATGTGTATCTATCTATCTACTTCTCTCTAGTCATTTTGAACGTCATGCCATTCAGTCTCCTTGACGCCCCCTGCTCTCACCTTGCCTCCTCTAGCCACTTGTTATTCAAC
>TRINITY_DN289956_c0_g1_i1 len=265 path=[0:0-264]
GGAGGGTCTTACGTGATTTCTAGAAGGGGTCTGAGTGGCATGGGGGAAGGGCCTGGAGTTGTCGGGGGGTTTCATGAGCCCCAGTGCAACTGCCTTGCATCTCCTGCCATAGCCCCTCCTGCCACTTGTTCTGACCACCTGTGCTGCTGTGGGTCAAGGAGCAGGCTAGAGAGAGTAGGGATACGCCTTCACGCAGCTCCCCCATCTGTCTGGCTCCCATCTCCTGCTGCTTCCAGCCTCGTGCTGGCTCGCTGCGCTGCCCCCC
>TRINITY_DN289956_c0_g2_i1 len=341 path=[0:0-340]
TAGGGATACGCCTTCACGCAGCTCCCCCATCTGTCTGGCTCCCATCTCCTGCTGCTTCCAGCCTCGTGCTGGCTCGCTGCGCTGCCTCCCCAGCCCTGCGGCTGCTGTCGTCGCCACTGCCAGGATTGCTCCCATCCCAGCCGCCTCCTCCTGCTGCTGCCCAGCCACTGCAGATCTTGAACCTTTTTTAACGGTCCTAAGTTTTTAAAAAATGCTTTGGGCCTCTCCCACAAAAAGGCAGATAACCACTGTAGTAGAGGCAGCTGTACCTTGTTTTTCTTAACGTCTGACACATTAAAGAAGCCAGAAGACAAAAAGCAGCTGGGTGATTTCTTTGGGAC
>TRINITY_DN289885_c0_g1_i1 len=350 path=[0:0-349]
ATCAGAAATATCCCACTATCACTTTTCTGCATAAGCAATTGCTGTACTTGCTACAAGGATATTATCTGGCTATAAATCGGAGGAAATGGGGTCTGTAAAATAATCTGTTTTACGAAGACTTGTTCCAAGGAATGAAGAGGTTTGATCAAATAGCACCAGTCAAGAAATGTATTTGGCTGCCTGACATCTACAGGCTGTGGACAAGTAAAGTATTGTGCAGTAGTAAGATAGTAAAGCTAGGATTGTACAATATTCAACTGTTCAGAAATAAACAGGTTTTGTTCAATGTTTCTTTCAGGATTGACATGTATGTGGAAGGAACAACAGATCTCATGGGAATGATTATGATG
>TRINITY_DN289959_c0_g1_i1 len=242 path=[0:0-241]
GGGTCATGACCCCAGAGAACAAAGCTAAATGTTTTGTTCAAAGACATGAGTGAAAGGAGAGCCTATTTCTAGTTCTTGGGTTTGAAGCTGTTGGGAGACGAGGCTCAGGACTTCTACCCAATATGCTGTGTGTATTTTTATTCCACATGCTGAAGGATAGTCTCATTTTACCTATTTGCTATAGCTATGCCACAGTACAATAGATAAAAGAAAAAAGTACCCTCTCAGTAGCAACTGTGGAT
>TRINITY_DN289941_c0_g1_i1 len=227 path=[0:0-226]
TCCGATCTCGGGGCCTAAAGTTCTCCCCCCCCTGCTCCTAGCTGTCCAGGGGGGGGGGAGGGGATCAGGCTGTCTGAGACCCCCCCCCCCCCACCGCTGCATGCTGGGGGGGGGCGGAGGTGGCTGGGATCGCGTGGGGGGCAGGGCACGCAGGATGATCTTACCCACCCACCCCTCCCCTGCCAGGCGCCGGCATCGGCCCCACTATCCAGATCGGGGAGGAGACG
>TRINITY_DN289943_c0_g1_i1 len=300 path=[0:0-299]
GTTGTATTGAGCCAGCCATCCAGGAGGACCCCCTGAGAGAAAAGCATTTTTGACTATCAGAAGACACTACCCACCAAAATTTCCAGTTGCTTTGCAAAGTCAAACTGGACTTCACATAATCAGGAATCCCTGGTTTCAAGCCACACTAGTGCCCATATAAGGAGCTCCCAAGCTTGCTGGGAACTGCACAGATCCTTAAGATTCACTCTGAAACCTACGAATACTTTGCTGCCACAAGTCAGGGATTTAAATAAAGACCCACTGAGATTATGGCCCTCAGGAAGTTAACAAAAGTAAAGC
>TRINITY_DN289908_c0_g1_i1 len=226 path=[0:0-225]
CGGCTATTAACCATTCTGGTAATATCCCTTCTTTGTGGAACCAAGCTATAATAATTCCCATTTATAAAAAGGGGCTGCATAAAGATCCTGCAAGCTATAGGCTTGATTAGCTTGTTGACTGTAATTAGCAAAATCTATTCCAAGCTATTTTTAGGGAAATTAATAAATTGGAGGGTAAGAGATGCTATAAATCCATCCAGAGCAGGCAGGATTTCAAAGGAACAAC
>TRINITY_DN289930_c0_g1_i1 len=207 path=[0:0-206]
CTGGCTTCTAAGAAAAGGACTAGCATTAAAGCAAAATTGCAACCCTAGCTCAGGATTATCCGAATCCCCATTAACAGTAGGTTTCTCCTGTAATCCTCCTATGTACGAGTTAAGCTGCAGTAGGCTATATGTCTTTTTTTTGCTAAATTGGATTTGATTGTCTTGAGTCTTGGCATTTTGTATTTTATTCTGTTTTTGTAACTATCA
>TRINITY_DN289980_c0_g1_i1 len=285 path=[0:0-284]
GCCGCAATGAGATGTGCCTACTGAATAGCTGCCATTAGTGTTGGATAGAAACAAATACTGGAGATTGGCATCAGAGGTGGAAAATGAGAAAATAGTTCCCTCAACTTTTCTACAGTGGCAGGGCAGTTAGATGTGGCTGTCTGCCAAGGTTGGTACAGGAGACCAATGTCTGCCAATCAGATACTCCAGTGATCAGATCTTTGATGTTGCCACAGGAAGCATATTTGGGTAAAGCAGCAATGGCCACTCCCAGAACCAGCAACCACGTGTTGTTGCCCACCGCCC
>TRINITY_DN289981_c0_g1_i1 len=225 path=[0:0-224]
GTTTTATTCAGTGCTGGATTTTCCTTTGGCCTGGCCTTCTCCACGAATGGGCCCTGGGCTTTCTGCTGAGTCCCAAAGTGTTCAAGCAATACAGCTGTGGGAGCACACGGAGATCAAATGTCCCAATACTTGTGCTTCCTGGAACTGCCACTCCCTGTGGATGTACCTACATCCTAATGTAATTGGAGACAGGGAGGAAGCAGCAGCAGCCCTCTTCTACCCCCC
>TRINITY_DN289920_c0_g1_i1 len=201 path=[0:0-200]
CAGAATGAGCGCATTGGTACCTGCCCTGCACTCGTTCAGGGAATGGGAATTGCTGATGGAAATATACCTTCCAGTACATGGCACACAAGCGATTTGAAATACCCTCCCTCTCCAGACTCCCTTTCCTTCCAGATTCCCACAAAAATTATAGTCACCTATTTAAATTTATATTTAAATTTATATATATTTACATAGTCACCC
>TRINITY_DN289887_c0_g1_i1 len=211 path=[0:0-210]
GCTAAGTATATTTTGTGGACACTTCCAATAACATCACAGTCCTCTAGCCTGTGAACATTCCCTGCTGGTGAACATTTTGCTCCAGAGGAGGCAGAAAGTACGTCATTAAGAAATGGGCACTTCAAAAAGCAAACATCAGCAAAAGCAAAAGATAAGAAAAACAAATTTCTATTCAAGTGAAGAGCGCAGAACAAAGCTTTAAACAAGAAGC
>TRINITY_DN289978_c0_g1_i1 len=249 path=[0:0-248]
CTCCGGCCGAGTACGGACAAATGAGAGATTAACTAGGATTGGACAGAGTGGGGTGTAGTGGGAAAGGGATGTCATGGGGCATCCTTGGGATGAGTTTGGGGCTATTGATTAGAATTTGCGGGTATCTATTGATCACGAGTGAGGGAGGCCTTGTACGAGTGCCCCTGACAAGTGATGGCCGGGTAAGCCGCCTTTTATACGTGGGCGGCTAATCCTGAAGTACCATTGAATTGCAAACTAATGGGGGAG
>TRINITY_DN289923_c0_g1_i1 len=314 path=[0:0-313]
AACCACTAAAACTTAGAAGGTTTTTGCTAAGATTCAATATACCTGGCCCATTATTCAGTTTCTGATCCACTTTTCTGAGTCATCCAAGAAGACCCAATACTGGTACAGCAATCAACCAACCAGACACAAAAAATTGTTTTGGAGAGGAAGAATACATACCCGTCCAGGTACCTTTCATAGATCAAAATCAAGAGGGTGTACAGCCATTTCCTCCCTTTGCAGACACCTTTAAAGAGGAGAAGGGATTGTGGAAGCTATAATCACCATTTAGGGTCAGTTTCTTTTTTACAAGGCAAGAAAATAATGTTCTCTCA
>TRINITY_DN289911_c0_g1_i1 len=241 path=[0:0-240]
ACCCCAGGGGCCTGGCTCACCCACACTTTGGCAGTGCTTCTATTGGTCATCCTCCATTCCCTCCGAGTGCCTGCTGAGCCCCTGGCTTCCCCACCCCAGAGCCAAGACCCTGCACAGGGCAGAGCAGGCCTGTCTAAGACTCCAGCAAGGACACCCACATCCCCCCGGCTTCTCCTACAGGAAGAGGGCCCATGCGAGCAGAAAGGCCCCAGGAACCTCTCACTAGCAGGGGGTGAGGTGC
>TRINITY_DN289971_c0_g1_i1 len=287 path=[0:0-286]
ACAGTGCAAAAAATTGCAAGCGGGCAAGTACCCAGATACCAGATCCATCTACTAACATCCCTTAGTGGCATTTCTAGTTTCTTATACCCAATGCTATATCCCTTAATGCCATTTCTAAGTCCCTCAAACACTCTCTTTCTAGGGTTTAAAAACATCAGCGTAGCCTCAGCAGAGGCACAAAAGACACAGGGCATTCATGTTTAATAAACTGCCTCTTTTCTAACTATACAACTTGGAAACGTACTTAAGTACATTCAGAAAGATCGGAAGAGCACACGTCTGAACTC
>TRINITY_DN289896_c0_g1_i1 len=308 path=[0:0-307]
GTGCTTCTCTCACTGGGTGGGCTGCATTGATGCAATTCAGCACTGCAGGAGGCCCCTTGTTTACAACATCTGCCAGCTACACACCCTCTTTATATATACGATGTCCCCATGTATTTCCACACAGTTTGGAAGAGATGCCTCACAAACCGCGTATGTTTAAATTCTTTCTTCTGAGGTTTTTATATCCTAGTTTAGAAAATGAAAAACTTACTTGTACACAGTGTGTAGCACCCTAGGGCCCTGATCCATGGACAGGGCTGCTACACAACATACCAACAAAAGCAAGTAGCATACAAACTAATGAAGCC
>TRINITY_DN289895_c0_g1_i1 len=347 path=[0:0-346]
GTAGAAGAGAGGCAGGGCAAGGCAGGGCAGAGTAGAAGAGAGGCAGGGCAAGGCAGGGCAGAGTAGAAGGGAGGCAGGGCCTGCCCCTTTGGTCCCCACCAGAACGAGTGACACTAGATTGGGCTACTGCAGCTCACAGCCTGCTCCGGGCTCCCTGGCCCCAAAGCTGGCCCTGCTACCTCATCACCGCAGGGCTGGCAGTGCCACAGGCCGGGGCCTCCCATATGGGCGCTGACAGAACGGGCGACTCAGAGCTGCTGCTGGCTCCAAACCACCTCCTCCTCTTCCTCCTCCTCTTCCTCCCCGCGCCGGTGCAGCAGCAGCTCCAGGTCAGGGCTGGAGCCGAG
>TRINITY_DN289979_c0_g1_i1 len=252 path=[0:0-251]
GCACCTACAACTCACAGCCATTACTGGAAATGAAACAAATGTCTAATGAAGAAACATTGGGAGCAATTCCCCCTCCCTGCCGCGGCTTATTTGTGCATGTGCGTGTTCCTGCGTGGTTGTGCGCGGACCATAGCCCATGACAGTATGGGTGCACGTGAGGCCTGTGAGAGACATGCGCTTATTGCACAGTGGGCAGGATTTAGGATCAGTCCCACTCTCTGCAAGAAGCTCTGAATATACAGAAAGTTCATA
>TRINITY_DN289890_c0_g1_i1 len=214 path=[0:0-213]
CAAAGCTCTAAGTTGAACCAAAGGGCAGCTGCCTCTGAGATTCATTCATGCTGCATTTGTTACTGATTTTCTAAAGCAACCTCTTACGGTGGTGTTTGTGCAGCCTCTGAAAGAAAAGGCTGCTCATCCTAGTGGGGTTGTAAGCTTGGAATGGATCCTGGTGTAGAGGACGGCAGCCGCGGGAGCCTGGCATAGCTCTCTCTGCAGATGGGAC
>TRINITY_DN289953_c0_g1_i1 len=262 path=[0:0-261]
ACTCCAGCTCCCCATGTGTAAAGCGTGTCTCTCTGTCTCTCCCTGTGTGTTCACCTTACCCTTGTCCGCCATAGTTTGTAAGCCTGCTGGGCAGGCACCTGTCTCCAAAATCTTTGACTGCAAAGTGCTTTGTAGCCTTACAGACATGATTAGCAGTAAGCCCCTCGGGGCAGAGACCTTGGTGTCTAATCAGGCTTGGTGATGCTGATGTATATTCGGGTACTATATTAATAATAAAGAATAATAAATTCCACTTGCAAGG
>TRINITY_DN289927_c0_g1_i1 len=239 path=[0:0-238]
CAAGAGCAATAGGATGTCTCTTAACAGGCCGAGAAGGATTAATTATATGATTGGGAGCAGACCAGAATCCGCTAGGGTTCTGGGACTGCAAATCTATACTCATTTTAGCCCATTGTTTAGAAGAAAATTCAAGTTTCTTGGCTCTCAGCAGCCTCTGATAAGATAACCGTAACTCTCGAAATTCTTCCCACCTGAGATTAGTGCAAACAGCACATCTTTCCTAGATTTCACCAGCAAGC
>TRINITY_DN289928_c0_g1_i1 len=236 path=[0:0-235]
GTCACATCTGAGTAAACTGTTCTCTTAGTACATTACAAAAACAATAGCATTTATTCTAGGTAAGGCCAGAGACTGACTAATGATGCACATACATAGGTAGGAATTTTGCATTCTTAACTATCTAAAAAAAACCAACCCCCAAACCATCAATCTCTGCTTCCCAGTTGAGCTGCAGGCAGCAGATCAGTACTCCAGCCTCTGCATTTAATGCTAGAAATAAATAAATAAACCCATTA
>TRINITY_DN289886_c0_g1_i1 len=300 path=[0:0-299]
CTTCGGCCTCCCCCGCTTCCTGGAGGAGAATTCCTCCGACCCCACCTACACCAGCTCCCTGGGGGGGAAGATTCCCATCCGCTGGACGGCGCCCGAGGCCATCGCCTTCCGGAAGTTCACGTCGGCGAGTGACGCGTGGAGCTACGGGATCGTCATGTGGGAGGTGATGTCCTTTGGGGAGCGGCCCTACTGGGACATGTCCAATCAGGATGTGATTAACGCCATCGAGCAGGATTACCGGCTGCCGCCCCCGACGGACTGCCCGGCCTCCCTGCACCAGCTCATGCTGGATTGCTGGCA
>TRINITY_DN289969_c0_g1_i1 len=274 path=[0:0-273]
GCCAATATAATTTGTTTCTCCCACCATGTTACACTCCCCTCACTCCTAGCCCTGTATCAGGGGCAACGTTTCAGATAGTTGAGAATGGGACAGGACCCATTCTCAAGCTATAAATCAATGTCAACCCCTTTACAGCCTATTGAGCAATGTTTGGAGACGGTTTCCCAAGACAGATTAGCTCCACATATCTGTCAATTCCTTGCTGATCAGATATCATTGATGGGCTTGATCTTAAGAGTGTCCCTTTGCCAAAAAGGCACCTACTGAAGTCCAG
>TRINITY_DN289949_c0_g1_i1 len=213 path=[0:0-212]
CAGCACTATGGAGCATAACAGAGAGAAGTTCAGTTTGAGCTTGTTGACCATAGGAGAAGCACCTCCAGGAGGACACCCAGGACAGGAAAGCAAGGCTGTAGAAGTGGCCCAAGAGGAACAAGGGAACTGCTCCAAATCTTCATCAGGTTGGGCAAGTCAGAAGCAGAATGTGTAACTGATGGTTGCTGGTGCATCCTGCAATGAAACCAGGAG
>TRINITY_DN289915_c0_g1_i1 len=254 path=[0:0-253]
CGGTCCCTGCCTATAGTAGATTCTTGACTTATCCTGGTATAACTGACTGTTGCAGGTTGTATTCTCTTCTCATGGACTGATGTTCTACTCTTAGGAAGTCAATTCAGTGAGTAGCTGGGCACCCTTACTTCCCATTGACTGAAGTCATCTGAAGCAGAGACCACTCAGCAGTTTGCAGGAGGAGGTTAGAATCTTGCTGGATCTGGCAGCAATCTTAATGAGAACAGGGTCTGATCCAAAGCTTACTGACATCA
>TRINITY_DN289909_c0_g1_i1 len=203 path=[0:0-202]
CCCCACAAGAGAAGAAATTATTCTCGTGTGGTTTCCTGGGTGGCCCTCTTGGATCCTCTTCCCATCACAACCAGCAGGGGGCAGGCTAACACTTGTGGCGCTTTGCTTCAGTTTGATCACCTGCCTTGGTCTGAGCAAGAGCACTCCTCTCCCAGGCATGGTGGCAAACTTGAGTGTTTCATCCCCCTTACTCCTGTCCCAGC
>TRINITY_DN289907_c0_g1_i1 len=209 path=[0:0-208]
ATTGGCCAATGATTATTGCCCTGCATTGGAGGCAGGGCAGGGACATTGTTCCCACCCCTAACACAACGACCTGGATTTATCTACTGTGTTCGCACCAGGTTTTTAGGCATTTCCATGTTAGCATTCAGAAAGCGCAGTTTCTATGCCTGGAGTGCTTAAAAGATTTCAACAAATCAACGAGTAAGCACCCATGTGTTCACTTGTAAGCC
>TRINITY_DN289889_c0_g1_i1 len=245 path=[0:0-244]
CTTTTGTACACAGCTAATTTTTTTCCACTGAAGTTACCCCGTTCTCCTTCCACTTTCATCTAAATGGGGAAAGGTATAGTTCATCTGTACTGCTTTCTTCAGCTGTTGGGCCATAACGTGAACGAAACAGGACAAAGCATTTGCGGAGTTCTTCATCTTTATTAAATAGCTCAAGAAAAATTAATTATCCACTAAACATCCTGAAATGTAGACATGAAGTAAGTAGTGTACAAATGATCCATGAG
>TRINITY_DN289957_c0_g1_i1 len=402 path=[0:0-401]
ACATCCCGAAGCACCACCAGTGGAGCTCAGCTTCTGCTGCTCCGCTCTCGGCTGGGGGTTGCCCCAGACAACACCACAAAGCTCAGCCTGGAGCGTTGGGATGATCCACCTGCAGCTGTATGGTGTGCGGCAGCTGCTGGGTCCATGTAAAGGTGATGCAGGTGGAGCTGCATGTGGGGGATGCAGGGCTGTACACCCCTGAAGCCTGTCAGGGGTGGCCAGTGACGGGTTCATCTACAGACAAGCAATGTGTCTACACCTAGTGTATAATGCTATGTATGGGTATATTTACAGGATCAGGGCGCAAGGTCCCAATCCTGCAGCTGATTTCTTACAACCAGATTGACAAACACAACACTGAGGGTATATATAGGTGCAATGATCCACCTACATCAATCCACT
>TRINITY_DN289964_c0_g1_i1 len=257 path=[0:0-256]
TGGCCTTGGTGCATTGTTTCCACAGGAAAGCTCTTGGATTCTGATGCCCACATTCAGTGTAGAGGTGCTCAGCTTTTCTGAAGGGAGGGTGGGGGAAGCAAGGCAGCCTCTCCCAGCACACCAAGCCAAGGCTTCCGGCCATAAAATCAGTGGGCGTATAGAGCACTACAGTCACCACAGCGGGGGTTGTGCACAGGTCGTGCCTGCAATTCTTTCTGTCCCCCAATAGGGAGGCACCATCAGGCTCTAATCAATGC
>TRINITY_DN289952_c0_g1_i1 len=227 path=[0:0-226]
CACAATTTAACCATCTTAGGGTTCGTACAACCTGGCGGGGTGTGTGTGTGTGTAATGACCAGAGTTCATGTTGGAGAGGTACTGAGCTACTGATCTAACCCAAGACTATTTAGTTGATATACAATAATTTTTGGTTTCTTGTATAGCCTAGAAATTGTTACTATAAAACATTAACATTAACAGTCTCACCTTCTCATTAATGAACTATCTTTTTCATTTATACATTC
>TRINITY_DN289962_c0_g1_i1 len=220 path=[0:0-219]
CACCGATATTCTTTTCATGCTTCAGGTCTTAAAATGAAGTCATCACAGGCAAAAAAATTAGGAATGGTGAACTAGCTGGAATGCTAAACTAAGCATATATAGCGAATACAGCTTTACTCTATGTTTTAGGTTTCCTTCTCTCCCTTCCCCTAATGATTGTGAAGGGGAGGAGGTGCGGGTTTTTTGTTTTGTTTTTTAGATAGTTATCTCAAAATGCCAA
>TRINITY_DN289931_c0_g1_i1 len=315 path=[0:0-314]
AATAAGCTTGAATTTAGACAGCCTTAGCAGAATCTGAATTAAGAGAATTACCCAAAAAAGAAAAGGAAAAAACCTTCCTTAACAAAAATCACTTGACTGGTAGACAGTAAGATCAATGTAGATAACTTGTGGGATAGGATGTTTTAAGCATCCATATTCCTTGATCCTCCAGCAAGATTCTTGGTTGTACAGTTTCTTTTGAATTGTTGCCTCAGAAAGGCTATAGCCACAGGAGTTCCACAAATTGCTTATGTAACACATGAAAACCCTCTTTCCTCTGTAGCATGCTGTGAAAAAAATCCTCAGTTAAATCCA
>TRINITY_DN289983_c0_g1_i1 len=291 path=[0:0-290]
TCCCTCTGACAGTCTAGGCAATGGTTTACTTCAGTGTCCCCAAGCCATCTTTGCTCTGCAGAGAGCTTTTGCTGAAATTCCAAAGCATCTGATTTCTGCCAAAGAGCATCCTTATCCCTGAGAAGTTCTATCAAACGTTCTTCAAGGAATTGCTTTGTCCTAGTCAGATCATCTAACTCAGCCAATAACTTCTGGTCGTTGCTGTCTCTTTCTGCTATCATCTTGTGGAACTTGTCACTGTAGTCTTTGATTTGCTCATTTGCTTTGTTAAGTTCCTTTTGGGTCCTGTCT
>TRINITY_DN289906_c0_g1_i1 len=323 path=[0:0-322]
CAGGCTGTCCCTTCCCACAGTTTTGTACCACATGCGACACAAGTATGGGCCCCTGCAACAGCATGTTGCCCCATGCTTGCTATGCCAATTAAAATAGGCAGGATATGCCACCACTGGCAGGAGGTTACGCAGCCATCACGGCATCTATTGGTGCCCACCTCATGTAGGCCACAAGGGATGAAACTTGGAAAGGGGAATATGTGGACGTGTTTTCACTCCTCTTCACTGACCCTATCCCTGACCCAACAACAAAGGATGAGCCTAAAGACAGGGAGCATTTTAAAAGACCCAAAGCCGACCGGAATTGGTCTAACTGGTTGGCT
>TRINITY_DN289950_c0_g1_i1 len=233 path=[0:0-232]
GCCCGGTTTGGCGGGTGGCTGTGCCGATAGCGGCAGACTGCGCTGAGTTCACTTAGGACCAAGCTTAAAGCTAGGCTGAAATAATGTCACTCAGAACGGAAGCTCCGGGGGTTGAATTGCACAGAGAAGGCTTAACGATCCTTCTTGTACAGGCACCCAGGAGCTGCCGGGTCTGCCTCTCCGCCCAGGGACCCCTCCCCAGCTCCTGTCCCGAGGGGAAAGGTACTGCCCCC
>TRINITY_DN289951_c0_g1_i1 len=241 path=[0:0-240]
GCGACTTGTGGTTTTGACCCTGACACTTGCATTTTTGGCCTCTAAAAGTGACAGGGTCAAAACTGAGTGGCAACTTTACTTGGAACTTTGTTTGGAAACAATGGCTCTCCCTCCCCTCCGCGGAATCTGACTTGTATCCTGGCTCTTTTTCTGTGCTGGGGTGGGGAAGAGTAGGAGCAGCCTCCATTTCTGTGTGGGATGGGGGCAGTTTATAGTGTCTGAAGGGGGTGTGGCAGAGGCG
>TRINITY_DN289954_c0_g1_i1 len=486 path=[0:0-485]
GTGGGTGTTTGCGGCTCTGTTTAAATGCATGCCTGTCAGTTCAGGTAATTTGCAAGCTTTTCTGATGAAACTGGCAAAGGTGGTTACCTGTACAGGTTTATTAGTTCTTAAGCAAGCAAGTGTAAAGGTCTGGAATATTTTTTTCCCTTGAAGGAATGAGCAAGTTTAAGGAAACTAAAGAAAAACATTGGTAATGCAAATGATTTAAATTTGAGATAAAACAATGATTTTTAAAAGTTTTAATAGCACCTTTTAATTTGGCTGTGTTGCATGTTGGCAGAGTTCTCCTGTTTTTACTTTCTCAACGTGCAGTTTAAAATTATAACTTTTTCTTAAGCACATAGCGTAAATATACAGTGTGTATGTAATGTAGCTGTGTAAATGACCAATAATTCTCTGCAAGGTGTCATCAAAGTAGATCTGTACGATAGCGTAATTTACAATACCTAATACCTATTAACATGGGATTTCTTTTAACTAAGGAAC
>TRINITY_DN289932_c0_g1_i1 len=243 path=[0:0-242]
AAAAATCAAATATTTGGATATGGATTATCTCTGCAGCTTGTACTTCTACCTATGCTTGCTTATAAAAGTACCTGTCCCATGTGCTAGGCACAGATAGGGCCAGACTTAGGATTTTTGCATCCCTAGGCACTTCTGAGGCTGCTGCCCTCCCTGATTTCATGTTCCTAGGCCACGCCATCCCCAAGCCATGCCAGGCTCTCGCCTTGTGGGGGAGGATGAAGAAAATTTAAAATAAAATAAAAC
>TRINITY_DN289888_c0_g1_i1 len=250 path=[0:0-249]
CCGCACTCGCTGCTCCGGTGCCGGCCTCGGCTATGGGGCACCCAGGCCAGGTCAGTCCCTACAGCCCGGATTCCCACAGGTACCTAGTTGCTATGAGAATGGGTGGACGGATGGACGAAGGAACAAAGAATCATTGTCAGATGCCAGTAGAGCAGCCTGATCAAAATTTCACAAATAAGGGACGCTTCAGAGAGTTGAGAGGTCCTGAAATAACAGAAGTCCATTATGTTCCATGGGGCTGTGTGTGCCA
>TRINITY_DN289892_c0_g1_i1 len=331 path=[0:0-330]
AACCACATCTCCTCGTTGCCAGTTTCGTCCAAAAAATCCACTGCCCTGATGCCAGCGCTGACCTCTGCTGCCTTGAAACACAAATGCTTGATCATCAGCTCCCAATTCTACATCCGATCGACATCCTGGCCTGGCCCAGCCAACACGCATATCTCCTCCTGTCACAGCTTCAAACTCAAAGTACCACTTTCCAGACTTCCCTGCATAAGATTGTTCTACTCGGAAAAAACGTATCTTGTCAATGCTGATTTTTTCCACAGTCTGATCAACTAGTTCTTGGTCTGGTGGCTCTATATTATAGCCATAACCAGCAAACGTCCGAACAGCTTCA
>TRINITY_DN289929_c0_g1_i1 len=239 path=[0:0-238]
ACTAATTGGGTATCATTTAGTGCCTGAGAAGTTACATGAATTACTTTAACTATTTCTGAATTACTGGTTTTCTGTTACCAAGTTACTGTTTTGTTTTTGTGCCATTTTGCTGATTATCAAGTTACTATTTTTCTGTCCTCTCTAATTATTGATCTATCTACTTTCTGACGTGCATTGGGGCGTGCTCATGAGTTTGGGTGGTGGGATGCCTGTGCGGATTGGGTGCTGCTTTGTTAACG
>TRINITY_DN289893_c0_g1_i1 len=269 path=[0:0-268]
TCCAGCAGCTGAAAGGATCATCTCCCCTCTTCAGCCACATGCCCTGCTAATCCTAGGGATACAGGATCCCAGAAGAGGGAGAAATCAAGGGATTTGCCCGGAGGCTCTGAGCCAAACCCCTGAGCCTCGGGGGTGAATCCTGGAGAGTGGCAGCCCCATCTGGGCTGAATTGGGGATGAGCTTTTTTGCAACCTGGCCCTCTCCAGCTCTGCTTCCAGGCTCTCTGTCCAGCTGAGAGGTGGCCTTTGCCTGTGTCCCCAAGGTATAGC
>TRINITY_DN289905_c0_g1_i1 len=243 path=[0:0-242]
TCACTCTGCACACTTGAAAGAGAAGAGAAGGCCCCTGCTGAAGAGTTTAAAATCTAAACTTTGTCCGTCTCCCAAATGACAGTAGGTACAACCAACAGGATGGATATTCTGATTAGCATGAAACTCGCTGGCCAGAGCTCCCTGAACTGCGCTACATGACTCTGCCACGGAACAGACTGCTCCTCTGCTGCGATAGTAGTTTTTGGAGAGTTGGCTCCAAAACCCCCCCCAAGATCCAAGCAC
>TRINITY_DN289900_c0_g1_i1 len=209 path=[0:0-208]
TTGGGGAGCCCCGGACGGTTCTTTAGCCAATCTGGTCTTCCTCATCGCTGTTCCCGAGGCTGCCGCTGGTAATGAACACTTGCGGATTCTCGCTTCGTTGGCGCGTTCCCTAGTCAAGGCTGATTTCCGTAACCAGCTCCTGGCCGCCTCTACTCCTCAGGAGGTTCGCGAGGTGCTGGCTGGCATCAGCGCCTGACATATTCCAGCCC
>TRINITY_DN289934_c0_g1_i1 len=272 path=[0:0-271]
GGCATCTCTTAGCCTAATCTGCAATAGAGCTTGCATCAGCAGAACACTTTAAGGATCAGATACTGGAAGATTTCCTTTCGAGATTTCCCATCGACACAAAATCTAAGCACCTTAAAACAGATTACTAAATAAAACTTATTCAGCCTTCTGTGCAGAGTGGATTCATGCTACCTCTTTGGTACCAGGCTGGATGTTCAGCCTAGCTATAAAAATCACTCCGTCAAATGTTGCCTGTTCCTAATTAGAGGTAAGATTATTAAGCAATAAGAGAC
>TRINITY_DN289970_c0_g1_i1 len=216 path=[0:0-215]
CTTGTGCTTTTATTCCCATTTGATTGAATTTGTCTAGCTGTTTTTTCCAAGCTTTTCTTTTCTGTACTGTATCACACGCTAAATCTGGAAATATAGATATTCTGCTGTCTTGAAAGTGCTTATCTTTGGTGGTTCTGGCAGCCCTCAAAACCTCCTCTTTGTCCTGGAGCCACAAAAATCGTGCAATTATTGCTGGGGTGGGTGGGTTGATCTTTA
>TRINITY_DN289948_c0_g1_i1 len=213 path=[0:0-212]
CTGATGTCAAGCTGACTGCCTGCAATTATTACCAGAGCTGCTAAACCTGCCTTTTTAAAAATAGACAGAAGTAACCTCAAACAGCCTGATACTTGTGGAGAACGTTTTATGACAAGCTATTTGTCCAGATCCAAGAGGTGTCAGAATATGGGAGGGATTGGTATTCAGTGCTCATCAGCTGCTGAGGCTTCTCTATTCTAGCAGGAGCAGAGG
>TRINITY_DN289935_c0_g1_i1 len=311 path=[0:0-310]
ATATAATTGGATTATCAGTTAAGGTAAGATGTACATTAGCCAACTTTTAAAAGTGCAGCATTTGATACAAAAGAACTTCTTACCACACGCCGCCTGTGTCTGTAGGCACCCTAAGTGCCAGTTTTTGTCGACTGTACAAAGGTCCACTTTTATCAAATATTTTAAACTGTGAAGACTTCCACTTTGTCCTTTTCCACAAATGAATAGAAACCAGTTACCAGACTTGTTTCAATTTCTCTGTTAGCATGGCTCTTCTGAAGGGTAGCAGTAACTTATTTTTGCTTAGGCATCTGGTGTCCTCAATGCCTGGA
>TRINITY_DN289897_c0_g1_i1 len=213 path=[0:0-212]
TGCAGAAACTAAGCAGACACCCGGCAACTAGAAAGTTAGTGGAGCCAGCATGACCCAGGAGCACTCTGTACTGCAGTGACCCAAGCACGAGAACGTGAAAATATTTCCCCACATTGCCCGAGACGTTACACCACTCGAAGAGCTGCCTCTTGACCCCGAACCCGGAACGGATTGCAATGGCGGCAAGGATCAAAGCCCAAGTGTGTAGGAAGC
>TRINITY_DN289936_c0_g1_i1 len=248 path=[0:0-247]
TGTGAACCGAGTAGCCCCAGCAGCAGACTAAAGCCCAGGTGAATTTCACTCATGGAGTAGTAATAAGAGAAGGCCTTGTAGTAGGGGGAGCAGGAGTGTCTCAGCTGCATCTGCTCCAGGAGGCCTCTGGCTCAGTTTGCCTGGTTCCCAGTGAGTTGGTTAAGGAGCTGAGCAGCTCAGGTGGGTCTTGTTGGAACAGGTAATTTGGGCTGGTCATGTGACCAGAAGCCTGAGCATTTAAGTCTGTG
>TRINITY_DN289912_c0_g1_i1 len=269 path=[0:0-268]
CATCCGTAGAAACCAAGTTGTTTCTTGAGTTTGCATAACCAGCTCTAGGCCAGTCCTGCTTCCCTGTCGCTGAACTCTCTGTCTGAAGAGAGAGCTGGCCGACTGGAATAGGGGAAAGGTGGATTCTGGAACCAGGAAGGCCAGTGAGAAAGAGGCTGGGAGGGAATGACCTTCTATAAGTATGACCACTCAGCTGGAGCCTTGGTTCTCTGCTCCTCCAATCACCCACAATGCAGTGCATTTCCACAACACCCCCTTGTGCAAGGCCT
>TRINITY_DN289976_c0_g1_i1 len=262 path=[0:0-261]
CCCCTGTCTTTAAAAATTGTAGGTTGTTTTTTTAAATTATGTTTTTAAAATGCCAAGATTGTCAGCCAACTAGGTGTGCAATTGCTTCAAGAGTGACTACACATGCAGCTGTGCCACGGTGGTCTCATGCTTATATCCATCACTTATCCTTAAACATGGCTGATGAGTGGGGCCCCTCAAACAGAAGCTTCTCTACAAACCAACACTAGTTCTTCTTGCCTTGCATAGATGTGCTTGCAGTAATAATCCAAAAAAAATAATC
>TRINITY_DN289921_c0_g1_i1 len=308 path=[0:0-307]
GAGATACTGGGTAAAAAATAGATGTATGGCCGGCAGGACTGCTCCCCGAGCCACCCCAAGGTGGAAAATCATGGGTGACGCAGGCCCGGAAACTGAACTGATGTGCATGCACCGGTGGAGCTGTTCCACCACCTGCATGGCCCCGGTAGTGCCAGGAGCACAACACGTGTGCCGGTGGCTGGGCATGGCACACCAAAACAGATGCTAGCCTGCTCTGGCCCACGTTGGCCTACATGGGCGGTCCTTTTGGCTGGGCCATCCTTTCTGTTGACTTGAACGTCGTCTTCAGCGAGTATGATATTTCTTCC
>TRINITY_DN289910_c0_g1_i1 len=226 path=[0:0-225]
GTCTGACTTCCACAGCACCCCACCCCCGTCCAGTGCCGAGTGGACAAGAGAGTTGATTCCTTGACTGACCCTGGAGGCTTAGCAGCCCTAGCTATGGAGCTGTTGGGGCATCATTCCTCCTGGCTCCCTGCATGGTCAGCACTCCCTCTGACGAACTCTGTGCCATGCAGGATCCCAGGGCAGGGAGCCCCTGCAAACTCCCCCTGCTGGTCTCTCAGCCAGATCG
>TRINITY_DN289922_c0_g1_i1 len=250 path=[0:0-249]
GGAGGAAGCTGGGAATTGTGGAAGGCAATTGTTGGGTTGTCCCGATCCACACGCCACCTCTTGGATTGGCAAAGGACGCGGTTCTTCCGGTTCCTCCGGCGTCAGATGCTTGTGATGTAGACAACAGCCAGTGGAGCGTCTCTCTCGGGCACTGGTTTGGTCGGCACTTCGGTGTACTGGTATCTGGAGGGGTTCTCTGGGGTTGGCTTGGGGGTCTCTCTCAGTTTCTTTCTCTCCAGTGCACAGAAAC
>TRINITY_DN289901_c0_g1_i1 len=364 path=[0:0-363]
TCTGTGTCTGATGTCATGAGTGTCCTGAGCTCAGCTTGTTGGAAGTAGGCTGCTCCTTAGAGAGACAGCAAACATTAAATCTCTGCACACACCCTGAGGTCCAGGCTGTGCGATTTAGAGGAGCTGACATACCTTTTCTATGAGCAAAGCAGCAGCAGGCTGGACACCAGGGAAAAAATAGTTTCATAAAATGCATGATTGGTATAGTCACAGTTGTCACACTAATACTGTGGCCTCCCTGCTCTCCACCCAACTCTATGCCAATAACATGCAGGTATCAGAGAACAGTGCAGAGCAGAAGGGAGAGGACCAAGGGGAAGGTGGAAACTCCTAAGGGGAGAATAAATGGTAACAAAAGAGAAAC
>TRINITY_DN289977_c0_g1_i1 len=244 path=[0:0-243]
TTTCCAGCCCAGAACAAGCCCTGCGGTGTCCAACGCAATAATAGCTTTTAAAGCCTGTAAGTGAAAAAAGTTATACAAGCAGAATGGTTGGCAGTTTCCAGAACTAGCAATGCTTCACATTTTAGCATGGCAGAATCTCTGAAATGACAGAGCATTTTTTAGAACATATGTAACAAACATCTCTTGAGACAGGCCCAGCCTCTAGGCTGGCTGTGTTTTCAGCAGTTGACAGACATTGTCTACT
>TRINITY_DN289966_c0_g1_i1 len=306 path=[0:0-305]
GTGGTCAGATCAAGATATAGAAGAGGAGCTGAGCCATCTTCTTATGAGATAAGGGAATGGAGTCCGATGTTGAGTGCATGGGAGGCCTATGGCATGACTTCTCTTGGGGGGCAGGATGGAAGTAGCACTACCTTGTATGGTCCCGCATGGGCCCAGAACCACCTCCCCTTCCTCAGGACTGTATTAAAGGGGTCCCCTAGGAATGGTAGGCCTCGAGGTGGTGGTCCAGAGCTCAAAAATGAGATGGATCCAAGGGCAGTTATTTTGGGTAATCCCCCTGTTTGAGAATTTGGCAGTTTGTAACCT
>TRINITY_DN289904_c0_g1_i1 len=258 path=[0:0-257]
GCACAGCATTCAGAAAGGGACCATGGCTACAACAAAAGGGGCGGGACAGAACCCCAAGGCCAGTCAAGTTGCCATAAAGCTTAGGATCTTCCACAACGTTGCTCATGATCGAATGGCCCACTGTGACAAACATCTTCGACACCCCTGTTCTAGAAGCTTCTTCTACAGACAGCTTTTATACCAACAGAAGTACAGCGGATAGGATGCAAGTCTGCAGACACGTTTTTGTTGGTGAAAACCGTAGGGTGCAATCCTGAC
>TRINITY_DN289940_c0_g1_i1 len=209 path=[0:0-208]
GGGATAGCCAGGCTCTATTGCTAACATGTTGAGCCCATGAGCTGTGGTGAAAATAATGCCCAGATATAGGAATTTATTCACCACCTCTATAGCCGGATCTGAGACTAGCCATTTTAATTTCTTTTGGGGCTTCCCCCCGGCTATCAGAATTTTGGATTTCTTTACATTGACCTCTAGCCCATTTAGTGAAGAGTATTCTAATAGGCCCC
>TRINITY_DN289942_c0_g1_i1 len=336 path=[0:0-335]
TGGGCTATGATGACAAAGTGGTCAGTGCCAGGTGAATCCAAGGCAAGGTCTGGAGAAAAACTATAGGAAGAGAGAGAGGAAAGTGATCTCATTACACCCCCTTATGGCCCAGCCACATGGGAGTGCTCACATGGATGACAAGTTGTGGCTGAAGATGCTAATCCCAGACCGCTTTGAGTAACTTCATCCATTCACCAAACCCACTTACCTACAGGTCTTGTTAAGTACAGCCTTGTCTCTGAACAGTGCATGTCATTATGGAATAATTTACATAGACACACAGTTGGCTTCCTGAGGCACAACCTGAATTTTATCTATGGTGTGCTTACTATTTTC
>TRINITY_DN289891_c0_g1_i1 len=250 path=[0:0-249]
CACCAAGGAAGTTCTTGTTGAAACTTTAAAAAGGAAACAAAAAGTGGGGGGGAAAAGTTTGCGGCAAAAGTTTTCTCCAAGCAGCTGTATTTTCCTGTATGGTTTGATTGTAAGTTCTACAGAAGTCCTTGCGGGTGCTGTTGCATTTCCATACAGTGTACGTGTCGATAAGCTGAGCAGGACAATGCAGTCATTCTCTTTGTCACGCCATTGTGCAATCCAGATATTCATTTCTCCATACGAGAAATCC
>TRINITY_DN289958_c0_g1_i1 len=222 path=[0:0-221]
CTCTCTTCAGGACCCTGTTCAATTCTCTGCCAGTTTGGACACTCGGGGAAGCAGCTTCTTTTTTTTGCCTTGTGCTTTATGTCATGTCAGGAGGTTTTCTTCCCACAGGGATTGCTAAATCTACTGTTCTTGGTGTACCTCCGGAGCCAGATAGTTTTTGAGGGGGGTCTCATCAGTGCAGAACTGTGGAGAACGGTGCCACTTGGTTCCATCGGCACTCGG
>TRINITY_DN289947_c0_g1_i1 len=227 path=[0:0-226]
CCTGCCTGCTGCTGCCCATCTCTGTCTCTCTCATATGTCCTGCCACCATGGGGCACTCGCTGCAAGTTGAAACCCTGTCCTACTTGGGTTGTCGGTGCCTGTGTCTGCTGCTGCTGCTTCTGCGCCCAGCTGCCCATTGCCAGACTGTTGGTCCTGCAGGGACGTACGCTGGATATGAGGGCCGGACACTACAATTGGGGGCCTGTCCGGGAGCTGCCCATCTCAGC
>TRINITY_DN289926_c0_g1_i1 len=213 path=[0:0-212]
CTTTGGAGTAACAGCATTTTTTAAAAAAATCGATGTCATCAGCTACAAGAATTTGGCTCTTGGTCTGATGGAGAAGGGGATGGTTAATAAGACTTGCATAAATGGGTTGTCTGAGGTAGTGCTTTCTGATTATCAGAGGAGTCTATGATGAGCTAGAACTCATGGCTTCATTTCTTGGCTCTCCTTACCTCTAGCTGTTGCTTCTTGAGTCGC
>TRINITY_DN289884_c0_g1_i1 len=323 path=[0:0-322]
CTCGCGGAGGTTCGTCGAAGCCCAAACCTGTTCATCTTCTGGAGGTTTTTGGTCAGACATTTGGCAGGCGGGGGCAGGGCTTGGGGTCATTCGGGATAGGGGATTTTAAATTGGTTCTATTTGATTACTTCTGCTGGCAGAGACAGAAAGGACAATTTTAATGTTGTATTGTAACCCACCTTGAGCCCTAGAGATAAAGTGAGAGGAAAAAATTAAATAATATAAGCGTACCCTCAACAGTGGGTGTTTGTAGAGTGAGTGGCCAGGGTTGCCCTAGCATGGGGGACTCTCTGCCCTGGCCCCCGAGCCTGTGTCGGTCCTAC
>TRINITY_DN289924_c0_g1_i1 len=283 path=[0:0-282]
GTATGAAATGTGCTGCCTTATTTCCTAGTGGACAGGCATCCATCACAGAATATCATCCTAACTGGTCCGGTTAGACTCCACTTCACCAGACAGGTGAATGGGTACAGAGAGACAGAACTCCCCCTTCTGCGGCCAAAATTGTTTTCTCCATATTGGTGATGAGATGCGGTGGGGGTGGTGATGTAGGAAAGCTTATGCTGGCTGTGCCTCTGCTGTAGCTAAATGTATTGCAGTCCTAGGGGCTGTTTATCACACTTGTACTTTTGATCAAGGTCTATTCAAC
>TRINITY_DN238951_c0_g1_i1 len=400 path=[0:0-399]
ATATGCAGTGCTCCTCCAGCACCCATTGGTTGGAAGTGTGTTCAGCGTGGTGTGTTTTAAAAGGCAGCCCCTGAAACTTTAAAAGTCTTTCAGAGTCAGCGTATTTTCCAACACTAGCCAAGACCCACCTCCTGTTTACTCCGGCCATGTGAGCAGAAGAGAGAACATGAGTGACACAGTTACGCACTGTGAAACGGATGTTTAACTCTTCTCCCTGACATTCTCTGGCTTTCTCATTAGCCTATTAACACTAATGACAATTATACCCATGATTTAAAACCCAACTTCCTCAGCAAAAAACCCTTGTCCGCAACAAAAGTTCTAAATAAAAGTATGATGGAACAGGAGATTAAAAAGCAGAAAAGTGGCTGTTGGAAATGTATGGTTAATAAAGGATCAC
>TRINITY_DN238907_c0_g1_i4 len=291 path=[1:0-52 3:53-58 4:59-290]
TTTGCTGAGGCGGCCGGCCCCCCAGCGTGGACCTTCCCCCCCCCAGGTGCCCCCCTCAGTTCCTCCCGCCTCGCCTTCAGAAAACTATTTTGTTGCCCAGGTGCTTAAGTTGTAAAGCACTTTGAGTGCCGTCTGGCAGAGGGGCACCCCATAAATAAAAAGGATTACTACGAAGATGGGAGGTAACTGCCGAGAAGGAGTTCGGGTTAGAAACCGAACGTGAGTCAGAGGCCAATGCCGGCTGGGACGGTTTATCTACATCCAAGACTCGGGAAGTTCAGCAGTTTTGTA
>TRINITY_DN238907_c0_g1_i7 len=462 path=[2:0-223 3:224-229 4:230-461]
GATCTCTGGCAGGACCCTGGAGGGTCTAGTCCATCCTGTTTGGATGCAGGATGACAGCAGCTACAAGATCCCGGGCAGATGGCTGTGATGCCTACTCCTGGGGCCTCACCCTGCTGGCTAGCCTGCACTCGGGTGCCGCCATCGTGCCTTAAATCAGCGGGTGATCAGGTCTTTGCTGAGGCGGGCGGGCCCCCAGCGTGGAACTTGCTCCCTCCAGGTGTCCGCCTCAGTTCCTCCCGCCTCGCCTTCAGAAAACTATTTTGTTGCCCAGGTGCTTAAGTTGTAAAGCACTTTGAGTGCCGTCTGGCAGAGGGGCACCCCATAAATAAAAAGGATTACTACGAAGATGGGAGGTAACTGCCGAGAAGGAGTTCGGGTTAGAAACCGAACGTGAGTCAGAGGCCAATGCCGGCTGGGACGGTTTATCTACATCCAAGACTCGGGAAGTTCAGCAGTTTTGTA
>TRINITY_DN238907_c0_g1_i1 len=291 path=[0:0-58 4:59-290]
TTTGCGGGGGGGGGCGGCCCCCCGGCGGGAACCTTGCCCCCCCCGGGTGCCCGCCTCATTTCCTCCCGCCTCGCCTTCAGAAAACTATTTTGTTGCCCAGGTGCTTAAGTTGTAAAGCACTTTGAGTGCCGTCTGGCAGAGGGGCACCCCATAAATAAAAAGGATTACTACGAAGATGGGAGGTAACTGCCGAGAAGGAGTTCGGGTTAGAAACCGAACGTGAGTCAGAGGCCAATGCCGGCTGGGACGGTTTATCTACATCCAAGACTCGGGAAGTTCAGCAGTTTTGTA
>TRINITY_DN238867_c0_g1_i1 len=216 path=[0:0-215]
CGCTTCCAGCTTCCTTAGTCCCAGGGTCTGACCCCGATCTCTCCCCAGCCCAGAGTATTGAAGCCCCATCAGCCCCACCCGGCCCAGGCGTCTGGCCGCCCCCCTGAGCGTGCTCAGAGCGGCCCCACTGAATTCCAAGCCAGGTTTGGAGACTCCATCGGGCTGACCCGCCTGGGCACCAGGTGCCTTTGTTTACAGTAAACAACTGAGTCCCGT
>TRINITY_DN238921_c0_g1_i1 len=233 path=[0:0-232]
AAAATTCCTTTTTGAATCACCCCAGTCTGCACGTCTCTGCCAGGGGAGGAGCGCCAGAAGAATCCTGGGTAGACCCCTGGCATTTACCATCTCCCCAGGCCTACGTCATGCATACATAGCCTGAAGAAGGAGCTGTTTGGGCTGAGATTGCAGGGCAAAATCCGTTTCTGCATGTGGGGTACTCTCCTGAAGAAGCCTGGGCAGATCCTTGCCTGATCTGAAACTGTTTCTGA
>TRINITY_DN238905_c0_g1_i1 len=205 path=[0:0-204]
AATTCCAACAGAGCATAACCAGTTGTCTTCAATTGATGAGAGCTGTGAGTTGAGTGAGTATTTAAATAAAATTGCATTTGAAAGCCCAGAATTCACATTTGAGAATGAAGAGATGATTGAAAGAGTTTGTCAGCATTTACATACTGCTATGGAAAAACTACTGGATCTGATTACAGAGTCAACTAAACAGGTAAGGCTCAACCCC
>TRINITY_DN238943_c0_g1_i1 len=276 path=[0:0-275]
GGAATAGATGGATTCCACAGCTGACAGGAAACCCAGACAAGGCCACCTAGTAAAAGCCCCATGCACCTTGGGGATGTATCAGAGCGCCACAATGGCACTTCGGTTAGTGATGCTGGGGTTCACAGCCCTGCTCAGCCACCACGGCCAGACCTAGCATCATCCCCACGGGCTCCAGGGGGGTTTCAGCACCCTCTCCCAACAGCTGCAGGCTGCTCACCTTCCTCTTCCTCACTGCTCCCAGCAGGCCCATCTACCCGCTTCGGACGGCTGCAGAGT
>TRINITY_DN238889_c0_g1_i1 len=234 path=[0:0-233]
CGGGGAGATTTGGAGAACTCTATCACGTAGCCCCGAGTGGCTGTTTCCAGGACCCAAGAGCCTGTGGTTGTGTGTGACCACCTGTCGTCAAAAAGGAAAAGCTGACCCCCCTACTGATAGGGAGAGGTCTTTGGGCAGAGTATTTTAGTTAGGACTCCTGTTTTCCCTGTTGGGAACCTGGGCTGGGTCTGCCAGCCCTATGGTTGGGGGTATATCGATCCGCTCTGGGTCATC
>TRINITY_DN238928_c0_g1_i1 len=235 path=[0:0-234]
GTGTAAAAATCAACTGATAACATTCTCGGAGAGCAAGGAATCAGTCTCTTTCTCCTGGTGGGGTCAGGGTTATCTGAATTCATGGAGCATACGTCTGAATCAAGGTTGATAGCTCCCTGCTCCCTCTCAGTAGGTGGCATTTTTTGTTTAGCCGGCTCTTGCCCTTTCTGGACCACTTAGACTCCTCTTTGTAGGGGTTAGTTCCCGTGTCAGTCCCCTCAGGTTGGGAAAGACT
>TRINITY_DN238898_c0_g1_i1 len=446 path=[0:0-445]
CCCTAATCCTGGCTCCCCAACTGCCGCCTCTGCTCCTTTGCTGCTCAGTGCCTCTGGCAGAAGTCTCATTAAACATACTAATTTTCTCTATTCTAAGTTCACCTTCTCTGCCCTCAGCTCTGCCATATCCCTTGCCAAACATGACTATGCTACCTATGTTGAGTCTCTTGCAATCCCCACAACCTCTTCTCAACCTTCAACTCCTTTCTCAAACCCCCACCCCACCCCTGGCTGTCTCCACACAGGACCTTTCCTTATTATTCAATGACAAGATTGAAAAAAATCCACCTCCAGTGCTTCTCACTCCTTTTCCTCCTGTTTCCTTGCCCCTTCCTCCCGTCGTCCTCCCCAGCTTCCCTTGATGAGATCACCTCTCTCTGGTCTCCATGTCCAACCCCTCTACCTGCCCCCTTGGCCCTATCCCTTCTCGCCGCCTGACCTCTACT
>TRINITY_DN238870_c0_g1_i1 len=245 path=[0:0-244]
GTGTGTGTGAGCGTGTGTGTGCTCCGTACCAATGACAGCTGTGGAATGTAACTATCCCCTAGAACCCTCCTGTCACTGAGCAGTGCGCTTGTTTGAACTCAAAGACAGGTTGGCATAGTGGAGAGTCTAGGCCAGTGTTCCTCAACAGGAGACCGCAGAAGCCAGATCCAGCCCACCAAGCCTATTCCCATGGCATCTGACTCCCCGCCCCACACATGCATGTCAGCCCAAGCTGCTGCAGTCAT
>TRINITY_DN238913_c0_g1_i1 len=219 path=[0:0-218]
GAGGCCATCTCTGCTCTCTCTCTATCCCACACAGTTGTTTCTCCCTGGGCTTGGAGTTGGCTTTGTGACTCCTAATTTTCCCCTCCAGCTTGTATTCCTGGTGATAATCTGCCTTAGCGTTGCAGCTTCACTGAGGTGATGTATTTACTAGTGAATCATTCTATGCAGAGATCCTTAGCATTATAAGGCTAACATAAGCAGAATTCCAGGCAGTCTGCC
>TRINITY_DN238955_c0_g1_i1 len=210 path=[0:0-209]
CTTGTATATAATAATACAGGGGCCGAGCCCATGCTTAGACCAGATCGCTGTACAGAGCATACAGCAGCCTGATGCAGGCTTCAGACCAGACTGGAGAGGAGATGAATCCAACCTTCTGATTCTCACACACTAAAAATCATGTAGCCACAATCAAATCTTGTTTACTTGACCCCAGGGTGTAAGCAGACCTAAGTATCCAGACTGAATTTT
>TRINITY_DN238878_c0_g1_i1 len=965 path=[0:0-964]
GCTCTTCCGATCTCCCGTCTTTTCTCCTGTACGATTTCCGCTGCCTGATCACCACTGCCGGGTGCACTGCAGAGAGAAAGGTAAGATCAGGACTCCTAAAGTACAACCTAACAAGAGGAATCCAAGAGGTCTCACCCAGTTACAACCTCAAGTAAGTCTTGGTCATTTTTCCAACTACCGTCACTCCACAGTAGCACCTCAATAAGGAAACTTCATCTAAAACTTAACCTTATCGACAGGAGTGATCCACAAATTCTCTGAAGCAAACTAGAGTGTGAACTCGAAGAACTGTCATGCCACCGATTGAGGTTAACAGCACATGTAGCAGCCACCTCACCCAAAAGCAGCACTTTTGCTGTACCCTTCTACGACAACTCACCAGACCACTGAACACAGACCAAGCAAGTGCTTTTAGAAGGGGGAAAACAGATGCTGAAGAGGCAGGGTGCTCAGCATTGCAATATAGTATTGCTGATGGATCAAGATTTTATTTTTTCTGTCATGGAAAAGGACTGCTTTTCCAGAGCTCAGAGGGAGGGCTGTTTCCAAGGTGCAGAGATACTACAGCAGCTGGAGAAGTCATGAGTTTTCTGACTGCATTCATAAAACACCACGTTTGGGGGCAGGGAAGGCTTATTGGGTTAGAAATTTTTCCCTAGGAGCAAATCCACGTGTGAACACACACTCCAGCCAGGAACACCGACTGCATGGTCCGCCCTCCACAGGCTTCTTTCCCATGAGCACAATGTTGTGTGAACAAACTAAACAAGTTATAGGAGGTCTCATGTCTTGGATTTTGCTTTAGATAAGAGCTGAAGTCCTGACCCTGTCTGCATGCTATGTACAGTAACTCTTAGCCAGCCTGACACGCTCATCACGCTGGGTTAGAACGAAGCTGTATTGTATTGAGTAGCAGCTCCTACCCCTCCAACTTCATACAACATAGATGTATTTGCAACACTGCA
>TRINITY_DN238882_c0_g1_i1 len=572 path=[0:0-571]
CTTCGATGAGGCCAGAGACTGCTGGACCCATGGTTTGCGAGGGGGGCGGTTCCCCTGGTGCCCTACTCCAAAGAGGGCGGCTCTGTGCTGCTTTGGAGCGGGGGGGGGAAGGCCCAGGCGTTGCTCCTACACAAGCACAGCCTGATTTCACCCTGTGCCCAGAAGGGACTCGGGGCAGGGGAGGGGCAGCAGCTAAGGCCCCGGAGCTGACGCGCCCCTTCCTGATCCCCCAACATGGCCACGTGCGCGTTGGGCTGATGTCAGAACATTCCAAAGCCGACGGGGCCAAAGGGAATCTAACCCCTTCCCGACACGGCCACGCCCCATTTGGCGTCTTGTGATGTCATAACATTCCAAAGGGGGTGGGGCCAAGTCTTTTTGCTCCGCCTCCTTGCTGGTGGCGCCTCCCCGCCCCCTAGATAATGCCGGCCATTAGAGCTGGGAGATGACGCATAAGGGGGGTGGGGGGTCAACGCCGAAGGGGTCAGGGTAACGCTGCTCCCTTCCCTTCCAGCGACATCACCGACGAGGACCTGGAGGAGGTGGGCATGCTGGACCCCACCCACAAGCAC
>TRINITY_DN238950_c0_g1_i1 len=218 path=[0:0-217]
TGCGCAGAGACCAAACCCCCGGCCCCGCCCCCCCCTCTCCCCCAGCCCAACCGCCCCCCTCATCCTCATGATCATCTACCCGGGCCGCCTCCGCAACCATGAGAAGTTTTCCCACAACTTTAAAAATCCGGGGGGGGGGGAAGGGGCCTGCCCGGGGGGGGGGGGGGAAAAGGGGGGCAGGGGAGAAGGGGAAAATTGTGATGGTTTTATTTGGGGGA
>TRINITY_DN238926_c0_g1_i1 len=328 path=[0:0-327]
TCACTGTACTACTTTGTCTCTATTTCCTTATAGGTGGTAATAGTCCCACTATGAGATTTTGTGCCACCTGGCACGGGGTCACTAAAGCAGGGAGTCTTGCTGCATTAGCATTTGCAATCCTTGGATAGATTGGTTTAACTCAGCCAAAACTTGATTTTCTTCAGTCTACGGCTTGTCCTTTCCCTTATTTAATTAAAGTAGATGTGTCAAGAAGCTTTTAATGTGTACTCTGAAGAATTGTCTTGCAGCTCTACAGAAACACAGTACATTCCAGCTGTCAGCTCAGACTACTGCCAGAGTTCAGATGACCTCAGGAGTTCTGTTCACG
>TRINITY_DN238874_c0_g1_i1 len=234 path=[0:0-233]
AGCGATATTAAAGTCAACTTTGTCATTACTGTTTTAGAAAAACCACCACTGTCTCTGTCAATGGCAAAGGTTGAGAACCTATGGTCTACAGCTGTTTTTTATTTGGCTCTTTCCCAGTTCCTGGCTTACAGACCCAGTCCCAACCTCTGAATTCTAGAAGACCAGGCTCAGGGAAAGACAGTGGTCCACCCCTGGTCTACACTATGGGCAAAAAGTATTTAACATTGTTAATAC
>TRINITY_DN238952_c0_g1_i1 len=245 path=[0:0-244]
ATCCCATGTCAGGAGGGGGTGGATTCACCATCTATCAACAGGAATATGATCCAATTCAGATTTGATCTATTTTGCATTGTCTTTGCTGCCGTCTGGAGTCAAGAGATCGTGTTTAAGTCTGAAAATGGCGACCATAGACAAAAAGGTTGGGAACCCCTACCCTAAACTTTCATTAGCAACAAATTTACATACCAACCAAATGCCATCAATAATTACTGAGACACCCAGTGTAAATTACCTCTGGT
>TRINITY_DN238916_c0_g1_i1 len=221 path=[0:0-220]
TATCTGGATTCTTTGGAGCATATACAAAACAGCTTTCTCCATGGGATATTAAGGGTTCCTAAGTTCTCTCTGCAAGTGTTACTCAGATTGGAGTCTGCCTCTTGTTTGCTCAGAACTCAGGCTCTGCTTTTGATCTCTTAAGTTTTGGCTTAAAGTGGTATTCAATTTATTTCCTGTAGGGAGCTTGCTGCATAGTATAGCGCCTTATTTTAGGTCTGGCC
>TRINITY_DN238960_c0_g1_i1 len=349 path=[0:0-348]
CCCACCTGCAGGAAATATCCACAGGTTCAAGTACCATGTCAGGTACCCAATGGGCAAACCAAGTACCGATTGGGCACCTGATTACCCCAAAATACAGGATATTGCCGTTACCCGAAAAAATTGCTATTGGGATGGTGAGCTGGAAAATCATTCCGGAAATTGGAAAATCAGGGTGAAGAAGGACCTGATGTTCCTGAGTTGGGCTCGGTACCACAGTTTCCACAGGTAGTCCCATTTCTGTGGGAACGTGTATCTGCTCCAGTGCCAGCCCACTGGGGTTGAGAACCACTGCCAGGGTCCTTTTCCATGCTGGAAATGGGATCTGATGTGAAGGTGTCCTTACCACCTT
>TRINITY_DN238868_c0_g1_i1 len=262 path=[0:0-261]
GGTGGACTGGGCTGGCTACAGGGGAGGAGGAGGCCAGAACCCCCAAAATCCTTTTGCTTGTGCACCCAGGAAGTTGGAAGGGACTCACTAGCTTTGACTATTAGGGCTGAACTCTGGCCTGTGCTAACCTGAATATAAGTGTCTTGCTATTGGGAAGAGATGTCTGCAAGTTTTTCCTTGTGATCACAGTGGTAAATATACTTTTTTCTAGCACTGATAGATTTTTATATTATTTAGAAATAATGGATAATTTTTATGGCAC
>TRINITY_DN271710_c0_g1_i1 len=465 path=[0:0-464]
CCTTATGTCTTAATGAAATGGAAGCTAATAAACCACTGGATGAAAAGATAGCCAAGTCCACAAGCCCCACTCCAGAACTAAATTCCAATAACCCCATCGATGTCAAGCCAGATTCTTGCAATGCACCTTCAGATAATCGGAGCGGAACTGTTGCCTTCATGCAGATCTTGGACAGCTTGCAAAAGAGGCAAATGAACACAGACTTGTGTGAGAGGATCAGGAAGGTTTATGGAGACTTGGAATGTGAATATTGTGGCAAATTGTTTTGGTACCAGGTGCACTATGACATGCATGTTCGCACGCACACCCGAGAACATCTGTATTATTGCTCGCAGTGTAACTATTCCTCCATCACCAAAAACTGCCTTAAACGTCATGTCATTCAGAAGCACAGTAACATTTTATTGAAATGTCCCAACGAAGACTGTGACTACTCCACCCCAGATAAATATAAACTCCGGGCAC
>TRINITY_DN271692_c0_g1_i1 len=202 path=[0:0-201]
CGTGGCACAGGATGATAGTTACGTTGCCACAGTGTTGATAAAGCTTTTTGCAAATGTAATTTACAGTCTGGGAAACTGGAAAGGCATTACCTTGCAATGAACTGGGACTAGATTACCTATACAAATTAATTTGGTTTTGTTTTACGCACCATCACCACAAGAGTCTCTAATAAATAAATAAAAAGAATGAAATGGATGAATG
>TRINITY_DN271717_c0_g1_i1 len=207 path=[0:0-206]
TGCCAATGTTCAATTTTACTTTCTGCCACCAGACTAGATTGCAGGCCAGCAAAGGAGTGTGGGTTCGCGGCCCACTGGGTCACCTCCCATTTGTTTTCCTCAATTTTGTGTTGTCATAAATTCATTGGAGCCCGTTGTGGTTGATCAGTTTATCTCAGTCGGGGCAGGGAGCGCTGCTAGCATGATATATGACATGAAACATTGTAG
>TRINITY_DN271765_c0_g1_i1 len=486 path=[0:0-485]
TCAGACGTGTGCTCTTCCGATCTGGGGGAAGTGGTTTTCGTTCACGGTCTGAAATTTGTTCAGTTTTGTGTACACTTGCTGAACTCTATCCAATAGCTGGGAATAAAAAGCTCCCTGTTAAGAATCAACATCCTCAGCTCATCAATTACATTTTGAGAGTTCGCAACTGATGCCTCTGATCCTCCCCAACCTTCTGACCAAACAAGATGTTTTTGCCATTCCCAATATTTTGAAGATTAAAAGAAAGAAAAGGCCAAGATTAGTGACAGTGAGAGAGAGGGACTGTTATTTCCTTTGGTCTACATGATGCATGCTCTTTATCTTCACTTGGCTTTCCCATTCTCTGAATGACTTGGCAGTTGTTGTTTTTTCTGAGTCTCCTTGTTTTCCTGCTGACAAGAAGACTCTTCCTCCAGTTGTCAGTCAGTCTCTCACTATTTAGAGTAAACGTAAATATGGTGCTGCAGCCAATGCTTTAAACATGTT
>TRINITY_DN271702_c0_g1_i1 len=260 path=[0:0-259]
CTGAAAGTTACAAGCTCAAGAAATAGCTAGGCAAGCAGCACAAATAAAGCTTTTGAGAAAACTTCAGAAGCAAGAACAGGCTCGAGCTGCCAAAGAAGCAAAAAAACAGCAAGCTATTATGGCTGCTGAAGAAAAGAGGAAGCAGAAAGAGCAGATAAAGATAATGAAACAGCAGGAAAAAATTAAGAGAATTCAGCAGATCAGAATAGAGAAGGAACTTCGGGCTCAGCAAATTTTGGAGGAAAAAGAGATGCGAAGAC
>TRINITY_DN271776_c0_g1_i1 len=260 path=[0:0-259]
CTTACTCTGCCCCCTGTAGTAGATATACAATTGTGATGTTATTCTAACATGGTGGGGGATTGGCAAAGCATTTAATCCCATACAGGTTTCCCCTTCTAGGATGAGAAGAGCTGAGGGCAGGCCAGAGGGCCATGGTTTCTAGTGGTCAGGCTGTAGGATAATGGCAGTCAGGCAGCCCTCTTCCCAAATACTAGAAACACACACTCAACCATTTGAGTTATTCAGGCATTTAAATGCTAAGATCGGAAGAGCACACGTCT
>TRINITY_DN271724_c0_g1_i1 len=220 path=[0:0-219]
TTGGGGTTTTTATTTTTATTTTTTTTCCCCCCTTTTTTTTTTTTTTTTTTTTTTTTTTTTTTTTTTGGGGGGGGTTGTTTTTTTTTTTTCCTTTTCCCAAAAAGGCTTTTTTTGTCCTCTCCCCCTTTTTTTTCCCCGGGTTTTTTTTCCCCCAAATTTCCCTTGGAAAAACCAATTTTTAAAAAAGGGCCCCCGCCCCCGGAAGAAGGCGTCCGCCCCC
>TRINITY_DN271693_c0_g1_i1 len=216 path=[0:0-215]
CTCCCATCTTAAGTCCTGTTTTACTATAATTTTTATAGAGAGATAGAGATAAAGATAGAGATGGATTGATTTTAGGTTTGCCACAAAATAAAGAAGGACATGCCGCAATGTTAATATTGCCAGAACCTCCATAGGTCAAGTTCTGCTTTGACATTTAAGGTGGAACTTCACTAACCGATGGGCAGAACACTGGCTCTGGCTGCAACAGACCACCAC
>TRINITY_DN271691_c0_g1_i1 len=337 path=[0:0-336]
GCAAGCTTGGTTCAATACGGGATCCCGAACCATCAAAGACATTGTCATAAATATTCTCTGTTCCACATTTTGGGCAGGCAAACTTGAATCTTTCACAGTCCCTATATTTCTCTTCATCAGTGAGCTGAGCTGGGCCACCAAGCAAGGCATCATTCTCCTCATCTTTATGATAATGTTGCTGGACTTTGAATTGGGAGGGATCCAGCCCCAACCATGCTGCAATAAGAACAGAGTCAATTCCATCTATAGGTTCACAGATTCGAGCAACTACTGGGTGAATTTGTTGTGAAAGATAGTACTGAGTATCAATAGTAAGATTTCCATGTTTTTGCAGTTG
>TRINITY_DN271709_c0_g1_i1 len=232 path=[0:0-231]
CGAAACATTCATCCATGTTGGCAGAAATTCAGAGGCTTCTGACCCTGCAAGCCATAGAGCCCGTCCTCCATCAGAAGAGTTTACGGGACTTTATTCAATCTTCTTCTTGGTGCAGAAAAAGACGGGAGGCTGGAGAGGGATTCTGGACTTAAAGAAACTGAACAGGTCTCTGAAGTACCAGCGATTCAAGATGGAAACAGTTTCTTCCATCTGCATGTCCATCGGCCCCAAC
>TRINITY_DN271755_c0_g1_i1 len=253 path=[0:0-252]
AGCCGATCTGCTGGCCCCTCTGAGCATTTCTGCTGCTACAGGCCAGGCCTGGGGGGATTACCCCAGTGTTCACCCCCCATGAGTGGGCCCCTGCCTCACCTGTGTTGTGAATGGCCGGAGGCAATGCCTCCTGCTGGGCCCCTGGCAGCTGGACGTGTTGCTGGGCCAGTACTTGGATGACACATTCAATCCTCTGGTGAAGATTGTTCCTCTCCTGCCCGTGGGCTTCTGCAGCTGGCAGCTCATCCTTGGC
>TRINITY_DN271752_c0_g1_i1 len=258 path=[0:0-257]
TGTTGCAAAGGCAAGGGGCTCAGTTCCTGCAGAGACTTATTGTGCCCATGTAGAGCAGTAGGCATTAGGAGGCGTTGCACTAACGTACAATGCAGAGTTATGCATTGATGCAACCCCCTGCAGCATGGAGGCCTCACTCGGCAGAAGCAAAACCCTTTCCTGTCAGTACTGTGGCTTTTAGTGATCTGACCAGGCGTCTGGCAGTCGGGGGATAGGATTTTTGAAAGTTTTGAATAAGGGGTTTAAGCTGGTTTTTAT
>TRINITY_DN271725_c0_g1_i1 len=244 path=[0:0-243]
CTGTGAATGAATAGAAGCCGACTTGAATGTGGAGAGATGAGATTATTTTTAGGCCTAAAATATGCGAACAAGCCGTGCAAATCAAAGCAGGCTGTTGTACGAAGCCTGCGAAATGAGTCGTTTCTATACATCTACATGAAAACTAGGAAGATGACTGGGAAATGAGCGACAAAAGCCAGTTACCTCATCAGAAGATTCAGTCAGCTTGATAAAGGATGAGAAGACAACCAGTGATAAAAGACAG
>TRINITY_DN271719_c0_g1_i1 len=248 path=[0:0-247]
CTATACCATTCTGCAATGCTAGAGACCTAATTTTGGTCAACCAAGACTCCTTAGTAGTTAAAAGCTGGTATTGCTCGAGTAGACACAACATAACCAGCGTGTCTCCAGCTCTACCAAGTTTTAGCCAGAAATATAACAGACACAAAGTAATCCTAACTTTGATAGAAGTGCATCCCACTTCCATAATCTTTCAGAGGAAGACTGACTAATTGGTAATGAATTTCAGGAGCAGTATGACAAGAAAAGAC
>TRINITY_DN271723_c0_g1_i1 len=202 path=[0:0-201]
GTTGTTTCTGTATACGCCTTCAAGCCGTTCTGCAGGAAAGCCCATAGCAATTATGTTTAGATAAATGTCTGAATATTCAAGTTAAGGAAATATTGGGGGGGAAATTGAAAAACAAAATAATGAAATTACTTGCAGTTACACAAGCTAACAGCAGCCCAGCACTTCCAAAATGGCATGAAATTCAACTGTCCAAAATTACTCC
>TRINITY_DN271707_c0_g1_i1 len=254 path=[0:0-253]
ACCTGAGTCATGGCCCACCCCCTTGTCTGCGATGCCCTATTCAGACAGTTAAATGTTAGTGCATGACCCTAGATGCAGTGAGAACATCCCAAGTCTATCAAGTAGCCAGGATCATGACCCACTTGGATCTCTGTGCCCCGGGGCTAACAGTCAGCACTTGAGGACTGTGGGTTGTCAGTCAAGTGGACACACCAAGCTGCCAGTTTCTCGATCCCGAGTTTATGAGTGAATGCAGTGGGGACTAGGAACCCCAC
>TRINITY_DN271753_c0_g1_i1 len=201 path=[0:0-200]
GCTATCCCATCTCCAGAATTGGGAGAAGCAACAATCTTGTGGCTCTCAGCAATATGAAAGTTTTTGGTATGCAGTTCTTGGGGCTTGGGAACTTTGCTCACCCTCCTGTCCTAGATGCTTAGATTTAGTTCCACTGAAGCAGAATGCTGCAAAGGCAGCATAGTTAATGCTTGAAGGGATTGCACCGCCTGGCATTCTCCC
>TRINITY_DN272340_c0_g1_i1 len=295 path=[0:0-294]
TAACAACAGAACCTGTGCTTACACTTATTTTTTTTAAAGTGATGTTCTGCCTTCTCAGCTGCAGGATGCAAGTTCACATTTAAAGACTACACTCGTGCATTTGGTAGACATGCTAAAGCAGCTAAAACTGCATTCAAACTGTCCAAACAAACTCCACAAGCATCTACACTTGGCTTACTAGGCACTGAAAAGCACCACTTTGCAATTTCAAAATTCGACTGTTCCAAATAACCTCTGTCCCCAAATAGGGGGCAAATTACTAGAAAACACAAGCACTAAGATTCAAGTATATGAC
>TRINITY_DN272356_c0_g1_i1 len=400 path=[0:0-399]
GGGAAGTGGAGGTTAATGGGTTAGATTGGGGGTGGTGGTTTGGGGGCCAGGACTCCGGGGTTCTCCGTGGTTGTGCCATGGGGCTGTGATGCTGGAGATGGTGAACCATTGAAAGGTTAGAGTTTAGCACGTCTAGGTTAATACAGCTGGAACGGCTTGTTCCGTGCAGCTTGTCCCCTTGAGCAGAAGATTAATTTCCCCTCAATTATAAGAGCACAGTCGCTGCTATCCTGGCCCCCGCCTGTTTCCACTTAATCCCATATCCAGCCTCCAACGGTAGCCTGCGCCAGATACCAAGGGAGGGGAGGGGGGGGGAGTTTTAAATGGATCCTCTCCCCTTCCTGGCTCCATAGGACCATCTTGGCTCACTGCCATCCAAGCCCCGGCCTCTGTGGACCCG
>TRINITY_DN272307_c0_g1_i1 len=226 path=[0:0-225]
GAGCAGGTACTGTAATACTTCTCGTGCAGGAATATAATGAAGTTCCACAATGTCTTGATGTCCTGGCACAGCTTGTAAAATGCAAACATACTTAACTACTAGGGAATATTTTTTTTTAATGGGGCATACATTGCAGGATTATTAATGTTCTATCAAGCCAACCTTAAAAATTAGAATTTTTGTAGAAGTACCATTTATTCATTTGTAAATGACCCCTGTTTCTCCC
>TRINITY_DN272287_c0_g1_i1 len=238 path=[0:0-237]
CCAGATTTCATTCGCAGCCTGCCAAGGGCAAGGTCCCAGAGCCACACGAGTGACCAGAAAGACTCCCATTGCGTGTTTCCAGACAAGAGGCTACCCTGCATGGCTGTTCAGATCGGATCCATCTGAAGATGGAGTAGCACCGGGACGCACGTTGGGAGCTGCCCATTTGTTTTGCTCTCCACATGTGTGCGTACTCGGTGGCAGAGCCACATGCCCCTCTCCCCCATCATCTTGTGTG
>TRINITY_DN272298_c0_g1_i1 len=238 path=[0:0-237]
CTAGTTGTGAAGCCAGCGCTGAATCTGCTCTTCCTTGTGCCCGGGAGTCTTTCACACTCTCTGCTCTTTATGGCTCTCTCTCCGTGCACAGGGACCGCTTGTGCGTGTGTGGAACAGGGGGACGTATCCGTGTCGGATGGTGCTATAAAACGGAATAATAAAGGCTGGCAGTTCAGATCAAGTTCCTGGCAACGCTTTCCTGTGCAAATTGCATCCTCGGGCAGGAGCCCACGGGCTG
>TRINITY_DN272325_c0_g1_i1 len=257 path=[0:0-256]
CTCGAAGTGTTCCCGGTTCGGGGGCGCGAGCCTGCGATCACCTCGCTGACCTGCAGTACGGCAGCAAAGATTTGGAGGGGGGGGGAAACAACCTCGGGGTCCCCGAAGGAAGCAGCTTTGGGTCCAGTTTTTCTCTCCCCCGGGTCCTCTTCAGTTAGGAGGCGCCCGACCCTAACAACGCCTGGTGCAGTTAGCGCGGGCGCGGGGTGGAGAGCAGCGCAGATGAAGCTATCCCGAAGGAATCGGCCGCCTAGAGC
>TRINITY_DN272374_c0_g1_i1 len=329 path=[0:0-328]
ACCATAATATAGCGATACATGTAGGTCTTCTTCAAAGCAGACTGTAGTGATGCTCTGAATGCTGGGTGCATTTACCAGCAAGCTCTCCTGCTCACTCACTAACAGGCTGCTCATGCCTGTGCACTGGAGCTTAAGGGCCTATTGCTGTCTAAGTAAGACTCTGCTGCTGCTGCATCACATCTCATCACTTCCATTCCTTTCTAATCATGCTGATGTCTATTGCCCTTTATACAGAGCCAGACGGGACATGGCCAAACAGAAGCAGACAATATCACTGCATTGTTTGTCTTCAAGTTTACCCCTGGATCCATTTCTCACCTCCCGCCCCC
>TRINITY_DN272332_c0_g1_i1 len=231 path=[0:0-230]
ATTATGGTCTTGGATTCTGCTAAAATAATGTCGAATGAGATCACCAAGAAACAACAGATTGCAGAGAAAACAGAAATTAAAATAGCAGAATCTCGAGAAGGCTATAGACCCATTGCAAAGCATTCTTCAGTGTTGTTCTTTAGTATTGCAGACCTGGCTAATATTGACCCCATGTACCAATATTCCCTCAGTTGGTTTGTAAACCTTTATATCAACTCTATTCATGACAGT
>TRINITY_DN272351_c0_g1_i1 len=255 path=[0:0-254]
CCCTCTGGGTGAAAGCATGGAGGGAGGGGATCCCACCACTGCCTGGGGATTTATGGTGAAGCACTTTCAGAGCCCCAGGGAGAGATGCTTTTATACTGGAAAACATTCTGGACTAGGGGATTGAAGCAATCCGCTTCAGTGAGGGCAGGATTGCACCACAGATGAGTCAGACTGAGCAGACGTTACATCATGGGCTGGGAAGAGGAAAGTCAGCTTCGTTCAGGAATGAAAACAATCTGCCTTGCTTCACAGAGC
>TRINITY_DN272308_c0_g1_i1 len=262 path=[0:0-261]
TTTTGAATTTGTTGTGAGCTGCCCTGGGCATTCGGGGATAGGGCAGGATATGCATTGAGGAAAGATTCCACTTTCAGTTTCCCATGTGAAAAGGGAATAGTATTGCCTCTCCTTTCTTCCCCCACCCCTTCGCAATGCATTTTGTACTATAAAACCTGGCAGTATTCTTTTGTCCGATGTCCAACATTGATTTCAAGTCTGTCCCTAGCCAAGATTTCCCTTGCCCTTTTCAGCTGTGAGGCACAAAATCCCACTCTCTGGC
>TRINITY_DN272373_c0_g1_i1 len=308 path=[0:0-307]
TACACCCCAACCTCTAGAGAACATGATCCACAGCGGGGGGGAGGCTGCTCCAACAGAGAACAGCCATAGGGCAATACGTGACTGTTCACAAGAGATGTGCTTCAAGTCTCGCACTGAACGATGTACCCACCTGGAGGTCAAAACAAGGTTAATGGAATCTGAAAGGCAGGAGAGCCAGCCTGACTCAGAGGCTATAGGGTGTTTTTTTAGACAAGTGCCTCCACGTCCACTACCCACCCATCATTTATGTTTATACATGATGGGTGGGGAGGCACTTGTCTAAAAATGCCCCATGTCTCATACTGAGC
>TRINITY_DN272363_c0_g1_i1 len=485 path=[0:0-484]
CAGCATTTTCAGGTTCTCAAATATTGTCTGTCTGATCTGGTCCAAGTACTGGTCAGAAAACAGAAGGAGATCAGCACAGCTAGACCTAAGAGACTGCACAGTATCACAAGTATTGACAAGAGAAAATGCCTGTCGCCACCCTTGCCCTTGCCCACGTCACCAAGACTAACAGCTTTCAGTTGTGCCTTAGAATATTTTTAGAATGTGCACTCGGGGCTGAAGATTCAGAAGAGGAAACAGATTCTTCAAGACTCAGATATGGAGACCAGTTTATATCTCAGAGAATGCGTAAGTCTAAACCCAAGAAGGACAGCACGTTGTTTTAGCACTGTGATAAAACTAAAAAAGCTTCCAGCTGCTTTGTCCTAATTGAATCTTTCTAAATGGGCTGACTCCAGCTACTCCAATTACCTGTCTTCAGAGACCTAGTGTAAAGTACAGACCTTTTTGTACTAGGCGCCCACAAGCCCAGTGGGCATGTTCCC
>TRINITY_DN272331_c0_g1_i1 len=215 path=[0:0-214]
AAATATGATGAAATAATTACAAAGAAAAATTATCCCCTCAGAACGTGAAAAGAAAGAAAGAAAGAATCATTGTGATGTTTCACAATGTGTTGAGCACTTGAGAAAATAATTATAGCTGGGCTAGATCTGAAATATTGTATCCGCTTCTGAAATATCTGCAGGTAGCCCAACTTGCCTGGAACTTGGAAAGGTGTACAGAGTGTGTTTGAAACTCC
>TRINITY_DN272293_c0_g1_i1 len=232 path=[0:0-231]
TTCAAATATATGAATAGTCTTCTTCAGAAATACATATTGGCATATTCATTCCAGACCTAGCAAATACAATCCTGATATAAGAAAAGTGCAGCTGCATTGACACCAGTGGATTGCTGCCCAAATCAAGCAAGTTTAATTTGGCACCCTTTCTTAAATCATTTATTACCATAACAAATAGAAATTATAGGAGGCAGAGCTATAGAATGACTTAACTGGCACTATAGATATACTA
>TRINITY_DN272346_c0_g1_i1 len=323 path=[0:0-322]
CAGGCCGAGATTGAGGTGCATGGTGTTTATTCTGCCGCGCGAGGGGGCTCATGAGAGGGGGCTCATGAGGGGCCGCACCGTTTCAGTTCGATAGTTACGCGAGGTGTTCGGAGGCCCACAGCCAGGCGCGTAATCGACTTGCCCGCTCGCGCTGAAACTCGCGGAGTTGCGGCATTCCAGCGGGGTCGGGATTGCGGCATTCGCGTTCTGAGAGCCCCAAAATGGCGACGAGAAAGTCGACGATAGGTTCGACTGCTGGTCCGCCGTGAGTGGATGGGGAGAACTCAGCCGCGACGCGCTTAACTAGGTCATCGGCGCGATTC
>TRINITY_DN272320_c0_g1_i1 len=201 path=[0:0-200]
CCGGGGGAGGGGGTAAGGGAGAAGAGATAAAATGCCTTTTAAAAACATTCATGTATTTTTAACTGCAGCCAGTAAATATTTTGAAAAGTCACTTTATTTCTGCCATCTAAAGACATTTGCTCTGAGTTTGAAATATTACAAACTTCCAGCTGTAATATTTCCAGCTGCTCAACTTCCTGGAAGAAAGTTACTAATTGGAAT
>TRINITY_DN272292_c0_g1_i1 len=219 path=[0:0-218]
ATGAGTTCAGGCGTGGTCTTCATTGGAATCGGAGTAACTCCCATAAGGCCGGGGGAGCCTTCACCCCAGGCCTGAGGGGCATGGCTCCATGGGGCTGGGCAGGGAAACAGCCGTCTAACCCGCGTTCAGTGTAACCCTGACCCTCAGAGAAAATATGGTCTCAGTGCTCGCTGGCTAACTGGTCGTGAGCCGCTAAAGGGGTGAGGCTTTACGCAGGGG
>TRINITY_DN229280_c0_g1_i1 len=305 path=[0:0-304]
CTCAGAGTAACTTTATTGACAAGGTGTAGGCGTAAGCATGTAGTGACAGGTTTACAGTGGGGCTGCCCTTTGTGGCACCATGGTAACTTTTCTTTTTAAGTAGTACAGTTCAGCCTCATCACATTTTTCTCTCTTCCCATAACACACCCAAAGAAAGCCGCAGGGCTGGGGAATTCGACAGGGCTCTGTAGTGCTAAAAAATCTTTCAAGTGCTTGACTGTCAAGTCCTGCTCACTCAACTCAGGCTACAATTCTCCAGGATAGTCCCACTGATTTCAACAGGACTACTCTGGAGTAGGTAGTTT
>TRINITY_DN229278_c0_g1_i2 len=229 path=[1:0-84 2:85-228]
TGCTCCCCGCCGGGCTTGGGGGGTGGGGTGTTACCCGGGCCTAGGCTCAGGGATGGGCAGGGGGGCACTCCCATCCCCAAGCCTGAGCGGCCGTTCGGATCACCTACCTGATCCGCTGTCGCCACTCTTGTCCGTCGCTCCTCTTCCCAGGCCACCACTGCTGCGCTACCGCCAACTCCAGCTTGAGGCTGGAGGCAACCTGGGGCTTGGCCAGGCTGTGGAGGGGGCC
>TRINITY_DN229278_c0_g1_i1 len=213 path=[0:0-68 2:69-212]
GGGGTGTTACCCGGGCCTGGGCTCAGGGATGGGCGGAGAGGCACTCCCCTCCCCCCATCCCCAAGCCCAAGCGGCCGTTCGGATCACCTACCTGATCCGCTGTCGCCACTCTTGTCCGTCGCTCCTCTTCCCAGGCCACCACTGCTGCGCTACCGCCAACTCCAGCTTGAGGCTGGAGGCAACCTGGGGCTTGGCCAGGCTGTGGAGGGGGCC
>TRINITY_DN229264_c1_g1_i1 len=217 path=[0:0-216]
GCCAGGACCACAGAGAACCAAGTCTGCCAGCCAATCACAAAGCAGGAGAGGCTCAGTCTGGGAGAGGCTTCAAAAAGGGGCACATGCAGGCATCTTGAGGCTCTTGGTCACATTAAAATGTTGGTATGTGGCTCTTGAGGTATAATTGCTTTTCATGATGATTTTTATCCTGCCTGTATCGGAATAATGCTAGTTCAAGATTTAAGCCAATAGGAAC
>TRINITY_DN229316_c0_g1_i1 len=460 path=[0:0-459]
GGTGTCTAAGAAATTCTAAAAGGACTTCAGGAACCAAATTCAGTAGCGTCCTACAGCTTGGCCTTCTCAGGATTGGCAAACACAGTAAATCTGCATAAGCTTTTAAACCAACTGTCATAACTTGTCCAGAATTAACTTTCACGACATTTCCCTGGGAAGTGCAGAAATGAAGCAACATATAAAAAGCACTTGGTTGCTTTGAAAAAAAAAGAACACATTTCCTAGAGCTCTCTGGAGACAACAGGTGCATAGGAATAACAATACAGGTAACACAGCAGTAGAGAAGTATGGCAGCTCTTTTTATGTCCCAATGACAAAAGGATCTGTCTAAAAAGAATTTTAAAAATATGTTTCACAGCAGAGTTTTGTCATTCCACCGTAGAACAGTGTGGTAGGAAAAGAGATTCCTAGTTATGCAGCTGCAGCAAGTCCTGTCTTGCTGCACTTACATTTCTCCCCC
>TRINITY_DN229251_c0_g1_i1 len=288 path=[0:0-287]
CTGAGAGGACTCCATGGGCCTTGGTACTATAACAAGTCAATTGACTTGGTCCTTCAGTCAAATAATATCCATTTCCATGTATTTACGTGACTGAGAGAATCACATATAAGCAGTTTTTAGGAAGTCAGTCTCTTGTGTAAATAATACATTTGATTTCTGTAAGCTTTTCATAAAAGGGTTCTTAAAACAAGGACTTTAAATTCAAACCTGCCTGTGTTTAACAATAGACAGAAACTGCCAGTAGACAAAGTTCAAAGTTAACTTTTAGACTGAGCCAGTAACTCACAT
>TRINITY_DN229331_c0_g1_i1 len=205 path=[0:0-204]
GGTTCACTGTATGTTTTATTCACTGTATGGCAACAAGCCTTAACAGTGCATCGCAAGCAAAATTAATCACAACATCAAATAAATACATTCATCAAATGGGTCACAGCTAGTTACAGTTCATTTGCTGTTACACATAATAGCAAATAATACTAACAAAGTAAACCAAATTACAATCCTCCCCCTGTAAACTCCCTGCACCTACTCA
>TRINITY_DN229246_c0_g1_i1 len=266 path=[0:0-265]
TTCCTTATAAGACTTGCTGCCCTCCTCTGAACCAGCTTCCATTCATTCTCACTTTACTGCCCGTTCTCTTTGATGAACTCTTGTTCCCTACCACTTGGTGCAAGGAGCGGGCCACTGAAACGAAGGGGAACAAGCAGGCGTGTAAATGTGTTACTGCTGTCCAAGGCAAACACAGATCGAGGAGCAACTAGCAAGGGGGAATGGTGTTGTATGAATGAGATCTTAGGAATGAAGCCGTCTCTTTCTGGCTTGGAAATGTATCAAGG
>TRINITY_DN229267_c0_g1_i1 len=207 path=[0:0-206]
CAAGGGGAGCTGCTTGTTTTGTATGTTCCATTTTCATGCTGTCGTGCAGCAGCTGTGGGCAGGAACGTTCCTTTTAGTAAATTGTAATTTAGCTCGTGTGGTAAAAGGGGTTGTGCTTGTGGATGTTTGAAGGCTTTCCTACCACTGAACTAAAATCATAATACATGTTCGCTAAAATAAATGTCCCTCTCATAAAAAAAAAAAAAA
>TRINITY_DN229267_c0_g2_i1 len=317 path=[0:0-316]
CCGATCTGGGAACAGGGATTGAGGGAATTACATCATCCCAAGACCACATGGCTGCAGGACTCCTGCTGCCTGCCCCATGGGTGGAACATCTCAGTCCTAGGGCTAGGGCAGAAATCCAGCATATTCTGCAGTCTTTCTGCGTTTCCTGGTGCAACAAGCAGATCACTTCTAGCTACTGCTCAACAGCACCCCCAGTTGAAGCTCATGCTGCAGCTATGGCTAATCCACGAGGTGACTGAGGGAAGAGAGGTGGCTTGTGGGTTGCTGCCTCTGCTGTAATGGAACCCCAAGATCGGAAGAGTACACGTCTGAACTCC
>TRINITY_DN229260_c0_g1_i1 len=252 path=[0:0-251]
GGGCCTCCTCCAGCCGGCTCTCCAGAGACCGCCGGGCCATCACCAGCTCCTGCTCCTGGTCGGTGGCATCGCCCAAGGATTCCTCCATCTGCTTGCGGTCGGCCTCCAGCCGGGCGACCTTCTCCTTCAGCCGGGCCTCGCTGCTCTGCCAGTTCTCGGCAAAGTGCCGGAACTCCTTCAGCTGCATCTCCAAGCCCAGGATCTCGCGCCTCAGGTCGTCGTTCTCCTCCTGCGTCTCCCGCAGGGTGGACT
>TRINITY_DN229275_c0_g1_i1 len=269 path=[0:0-268]
AGGAAAACCTGCTGTCTTCAACTCTTAACCTACTAGTTAAAAGGTAGAAGCTCAAGATGTGCTGTGTGAAGGAGATTTCTTCAAGCAAATCTCATTATTCCTGGTGATGGAGGAGTGGAGATGTTGATTTTAAAGAGGCACTGTGGCCAAGACTTGACTGTCTAACCTCCTGTATGTGTGTGATGTATGTGGAAAATTCTTGTGCTTGCTGTAGGAGTTCATGTAAAAGGTGAAGGATGCAGAGCCTCAATAACATTTTTTTTCCTGCC
>TRINITY_DN229263_c0_g1_i1 len=221 path=[0:0-220]
AGGTTTTCAAAAATGTTTAGCCCTTTTTAGTACCAAATAAAGGTTATGTTTTCAAAAGTGAAAACATGAGCTATCATTTTGTCACGTATCGCCAGATTTTGAGAAGAGTTCTTCTGAGTGCTTTCCTGAGGTTGAATTATTGCTTACCCTATGCGTTGATTGTGCCACATCATGGGGTTGTGTGTTATATCTTTGAGGGTTATGTACCCCTGATAGAGGAA
>TRINITY_DN229284_c0_g1_i1 len=271 path=[0:0-270]
CTGCATTAGTCTCCAGGAGTGAACCAACTTAACTCATCCACCACCAACATATGGCTATAGCCACTCCAGCTCACCACCTACTGTTCCTAGAATGGTCAGGGTGAATCTCATAGGATTTTTGTGTAGTGTATTGTGAGCATTGTGCTAAGCGCATTGTGGGCTAGTTTCTGGGATCTGACAATGCATTGGCGTGGGGGTGGATCTGTCATATCTGGCCATAGTTTGGCCACAACGAGTATGGTAAAGTGATGAAACAAATATTATCTTTACC
>TRINITY_DN229252_c0_g1_i1 len=439 path=[0:0-438]
CTGATAACTCCTTGTGGGGGGTCAACTTTGTATCAAGGCCACAGGCATAGCCTTTTCAGGAGCATGACAGAGGATTCAACTTCAGTAATAATGTGTGTCTGTGGAACCTAAGTTGCTCCTTTTTGAAGGAGCTGTTTAATTAGATTGGTTTTGAGTTGATGCTCATACAGAGCAGAACGATATCTGGGCTAGGAACCCTCAATAGAGTTAAGTCCTTATTTTCTATCTTGGTGGTGGTGTCTTATGAACATTGCCATTAGGCAGTTATTGGGAACGGGCTATATCCTTGTGGGTGTTGTCTAGTAGGGTCTCTTTCATTCCCTTCTGTGTGAGAATGTGGTGGTCAAGGCAGCCATGTTCAGAGTGTGGATCACTGAAAATGTGTGGCCTTCAGGGTTTAAAGACCTAAGTGGAAAATGTCAAGTCATGGTCTGCTGGG
>TRINITY_DN229339_c0_g1_i1 len=283 path=[0:0-282]
GGTTGCAGCAGTCCAGGAAGGCAGGGCGGCAGCGGGCGGCGTTGGGGCCCTGGATCCTCCGTGCTCGCTGCTCACACGTCCGGCGCATGGGGACAAGCGTCATCCCGTCCTGGCAGCAGCGGTGGGCGACTGCGTCCGCCTGATACTGAGCCACTTTCTCCATGGCGCGGGACTGGAATTCCAGCGAGCGCTTCTTGCGGGCAGCGGCCGCGCGGCACCCGCGGGCCCCCCGCAGCGGGGTCTCCGTCTGCCCCGCGCGCAGGGCCAGGCCAGCATCCGCAAA
>TRINITY_DN229337_c0_g1_i1 len=236 path=[0:0-235]
CTTGGGGTCTGCGCACCGCGAGGCAGCTGGCGTCCTCTTCCGCACCCTCACCCACATCGATTCGGTCATCCACAACTATGGGCTGCAACTCAACGAGGGTCGCACTGGGGATGAGTTTCTCCTGCTCTTCACCATGGCCTCCAACCATCCTGCCTTCAGCTTCCACCAAAAGCAGGTGCTGAGGCAAGAGCTCACGCAGATCCAAAACATCATTGCCAGTACCAGCAAGACCCCAT
>TRINITY_DN229292_c0_g1_i1 len=210 path=[0:0-209]
CCCAAAACACACCTACCCCCAATTTCTGTGCAGCCCCTTCGAGCTCGTACTAATGGCCCCCCCAGGAGGAAAAGTGTTCCCCAACCTGGTGTTAGGCAGCTAGACTGATATCGAATCATTAATTCTGCAATACAGGATAATCAATATTCATTGCTCGGCAGGGAGGCAGGATGAATGAGGCAAGCACCACGTTTAAAAGCATCAGATGAT
>TRINITY_DN252977_c0_g1_i1 len=247 path=[0:0-246]
CCCCATCCCTCTGCCACTGCGTCCCAGGACCCGATATTGTGCCCAAGTGAGCTCTCCCCAATTCCTGGGAGGGCACCACCCTCCCTCCCCCTTACTCCCTGGCCTACCTCCAATCCCCAGGACACCAGTCCATCCCAGTGTCTTCCTTTTCCTTCCCAGTGCCCCCCAGTCCCTGTCCAGGGCACTAACCCTCGGCTTCCCTAGGTCCCCATTTTATTGTCCTCTCCATTCCCCCTCCCTCGCACCG
>TRINITY_DN252993_c0_g1_i1 len=207 path=[0:0-206]
AGACAGCAGGATGCCTTGCCTCCTTCAGAACAACCACAAAGCAGCTTGCTCTGGAATAATACATGCCCAGCTAGCTACTCTGAAGTTCACGGAAAGCAGCAGGTACTTCGCTTAAGAGCAAAGAAAACATACCACTACAAATGTTTACGACAACATACCCATAGATCAGTGGGTCCAGAACTTTGTTTTGCATGCGAAACAGCCTTT
>TRINITY_DN252999_c0_g1_i1 len=223 path=[0:0-222]
CCCTCGAGTCTTTTTTTGAAAAAGCTGCGCTTTTTTTTTTAATGACCGTAACCAGCTCTGAGATAAAAGAAAGTCGGTCTGAAGTAAAGAAGAAGGAACAAAGATGAGAATTACCGAGTGCATATTGCTAGATACACATGAAAACATTCAGAGATCTTGTCTGAACCACCATCACAGCTGTAATGGCTTTTTACTTGTTTAACCCTTTAATTTTAGCAGGTCA
>TRINITY_DN253024_c0_g1_i1 len=211 path=[0:0-210]
GCACCAAAGAGTGCCCCACGGATTTCTGGCATCATCTGTTGAGGGAGCAAGAGTACATGACATTGTGTAAGAGACCCTGTGTACAGCTGTGCACTACCTCACAGGAAGAAAGCTGATCAGTATGCACCAGGTTTCTGTATTAAATAATGGGACCATAACTTTGAGTCGAGGTTCCAGACAGGAGATGAAAGTTTAAATAAAACAACGATAC
>TRINITY_DN253035_c0_g1_i1 len=272 path=[0:0-271]
CGCCAGGAATAGAATGTGTGTTGCCATTGTACTGGGGTCCAGTGTGTCCAGTGTGCATGGCACAGACAGAGTGAGTAAACCCAGACGAAAACCACACCAGTGTGGTAGTTCTGTCCTAGGTTTCAGATGAAACACAAATCCTGTCCTCACTGGGAAGAAGGTGAAAGGGCAAAGTAGATAGCGGGGACACCTTTCAGCTGGCAAAGTAGTGCCTGAGCCCTTTTGTGTGTGTGTCCCCATAAATAGGTATTTTAAAGGCTCCAGAAGCAACT
>TRINITY_DN252998_c0_g1_i1 len=219 path=[0:0-218]
GCGACAATTAATTACCCCTATCACTTTCTTTAACATGGATTACCTCATCCAATTATTCATTTCAAATCTTTAACATACAAATTACCCTATTTAACATATAATCAGCTAATTCAAATTGTAAAAAACATAATTGGAGCCAATGAATGAAATGTAACCGAAACAACTTAATAGCTGATTGACATACTTAGCCACATTTTTTGTTGTTCATCCTATTTAAGC
>TRINITY_DN252978_c0_g1_i1 len=424 path=[0:0-423]
GATCTGAACCGTAACATTTTCTGGGGGGAGACGAGATCATGAATAGAATCCTGCTTTAGGGGAAAGAGGGAGAGTTGCAAGGGTACAGCTAGGATGTCTTGACAGGACTGCAAAACGCAGGCAACCTGACCTGTGTACTCCTGCGTACGGAACAAAGTGGCACCGTCTGGCTCATTGAACAGAACAGGCAGCTCTATGATTTAGTTATTTGGAATAGTGCTGACAACCCCCTCCCAGGCTCAACTATTAGCTAGGGTTCAAGTCAAATTCAGGGACGAGAAACAAATTCTGCAAACAAAATATACAAATTCTGTGAGCAGAAAAAGGTATGCAAAGTATGCAATTTTGGAATGCAAATTAGTTTCCCAGCATACCATTCTAGCAGTTGAGAGATCTCTTATTTTTAAAATACCATACAGATAGA
>TRINITY_DN252984_c0_g1_i1 len=328 path=[0:0-327]
CCTCCTTTCTCTAAACGATACATATAGACAATCATTTTATTTCTAAGCACTAACCTTATGCAAGGGGGAAACAGAAAAGGGTTGTTGTGAATATCATACGTCCACGCCTGCATTATAAGCACGACTGGGTTTGAGTTTGCGCGGTTTCATTCGTATTTTAAAACCAGGCTTTTTTTTCCTTTGTATTTAAATATTTTCCAGCTGAAAAGGGGATTGGGGTTTTAGTAGAAATGGAATAGATGCTACTTTGGAAATGGTGGTCTCATTCAGCCAACACTGTCTTAGTGGCATAGAACCCACCACTTTGAGAGTATAGAATGTGGGCGGG
>TRINITY_DN253037_c0_g1_i1 len=262 path=[0:0-261]
AGTTCAGCACCTTCCACTGCTGGTTCACCGCCTGCCAGCGCTTGAAGATCCGATAGACTGAGGAGCCTTCGTGGATGATCAGACCTATGCAGACGATGTCCATGAAGCCGTACATGCCGTAGCAGATTTGGAAGAGCAGGTCCTGCCGCTGCCACTTGGCCGAGGGACTGAGAGATGACCAGATGAGCCACGAGATGCTGGCGATGAGGAAGAGGGAGCCCAAGATGATTGCCGCAATCTGCACTTTCTCAATCACTGTCAG
>TRINITY_DN253057_c0_g1_i1 len=351 path=[0:0-350]
TGGGCTTTGGAGCAAGCTCCTTCTAAGAAAGAGCATAGTCTGTAGTCAGAGTGACACTCACATTAGAGTTTGAAACAGGAACAGCAGCAGAGTTCTTCATACTTCTGCATAATCAATAAAGCTCAAGGCTATGTTTTTCTGGATTTAAAAAAATTCCTATAGACAAAGGGGGAACATCTGCTCCCCCTGCACAGAACCTGTACGCTAGGCCAGTATATGAACAGAATGCAAAAGAGGAGGGCTAGGTAAGCAGCATCCAGCCTCACCCCCAGTGAGTCCTGCTGCAGTACTATACCTTCTCACCTCTAGGAGCTGCTAGTTCAGCCTCCAAGTCCCAATCCAAAGTTTTCC
>TRINITY_DN253063_c0_g1_i1 len=219 path=[0:0-218]
CAGCACATCCGTTGTCTCCGCTTCCCTGCATGGTATCCGCAACATAAAGCATGGTACTCGTGCATTGTCCTTGCTGGCAACCAGATCTACCTGTGGAAGACCGTACTCTCTCGTTATCTCTTGCTTAGAACCCACTTGTAGGGCTCCAGGGCTTGACGGCTCAGCCAGTCCACAGTTACGTTGTCCTGACCCTTGATGTGAAGAGCCTTCAGAGAAGCT
>TRINITY_DN253025_c0_g1_i1 len=201 path=[0:0-200]
GGGGGGGGATGAGAGAGAGCAGAGTGGCCTGGGCCAGTTCAGAGACTGTGCCAGCAAAGAGCAGTCTCGGTTTCTCTAATTTGTGTGAGAGAGAATTTATTTTTTTATTTTTTTTTCTAGTATTTTTTTTTTTTTTTTCAAGCAGAAGACGGCATACGAGATTACAAGGTGACTGGAGTTCAGACGTGTGCTCTTCCGATC
>TRINITY_DN239929_c0_g1_i1 len=214 path=[0:0-213]
CTCTGATATCGGATGGGAATAGAGACTTTTGTAGAGTGTGTGTGGTTGCTGTTGGGTCTGATTGTAAGAGATGGAGACAACTTAGTTCGGATGGTCTTTCACTGGACCAGCTTCTGTTGGGGTGTGGCCCAAAAGCTTATGTTTTTGTGTTGTGTCTTTTTAAAAAAAAAAAAAAGTTGACCCAATGAAGTATTAAGACCAGGATCAAGAGTCT
>TRINITY_DN239915_c0_g1_i1 len=259 path=[0:0-258]
CTTTAGCCATTTGTTGAGTCCTGCTTGAGACTCCCTCAGAAGTTGAATTGCTGCTCAAGGAACCAGCTTGGAGCACTTGGTCATCGATAGTGGCTTTCAGTGAGAAAAGATCAAAGAGTTTCATGTTGGGGGAAATCACCATGTCTTACACATGGCGAAACTGAGGCACAGACCATTCCAAAGCCTATCCCAGTGAGCCTTGAAGAGATACCAGTCGCTAACTGGGGGTGTGCAGGAGATCAGATTATTTGCCACAGGG
>TRINITY_DN239873_c0_g1_i1 len=289 path=[0:0-288]
GCCACACCTCAATTTGGATACTGGTAAAACTTCAGGTTGGTGAGCAGGTTAATTAGAATATTCACATGGTTTACATTAAATGCCTCTTATTTGTTCCAAAGAAAGAACTGAGAAAAATAATGTAACAATGTAAAACTCGTACAAAACATGTACATCATAGCTCTTCAAAATGTGTGGTTTGCACAGCAGATGGAATGCAAATTTCTGTATGGAATACCATCTCCATCTATTGGTAGAAGTGAGGTTATGTACTCTGGAAAGCAGTTAATCAGAGCTAAATAGTTGTTCA
>TRINITY_DN239869_c0_g1_i1 len=244 path=[0:0-243]
AAACAGACAAATTAGACACACACCCCTCCCCCTCCGTTCACAAATCACCACAACCAAATTTGTGCACCTACATATTCGCATTCCTGACCAGGAGCAGACAGGGAATCATTTGGGGAACAGGAACAGCAATGAGGAAAGAAAGAAAAGTCCAGACTACGTAAAAAATAAATGTTAGCTTTATACGGATACCACAACGAACAGGCTTTATGGATATTCTGCAAAGCTTCAAGCGTGCGACTCAGCG
>TRINITY_DN239868_c0_g1_i1 len=285 path=[0:0-284]
CTGCTGCTTTGCCATCCAGAGCTCTAACCGAGCTTCCGTGGGACTGGGCACCAACACGTACAATGGCACCGACTGGGGTAGTTGCTTGGGTTGCATCTGACTAGTTCAGTGTAGAGAGGAATGGGGGCGCAGAGAAGGCTGGGGGGGGGCAGAACTCCATTGTCAATCCCTTGCCTCCCCCCACTCTGCACCTTCAGAATGATACCACCCATCAGGTATTGCCTTAATTCTCTCTCCCTCCTGCTATCAGAGACAAAGACAGACACAATCTTCCTCATGGGTCCC
>TRINITY_DN239947_c0_g1_i1 len=312 path=[0:0-311]
CACCACCCTGACACCGCTCACGCCCATGCTTAATGCCCTGCAGCCCAGCACCCAGCGGGCCGAGGTGCATTTCCTCAGGGAGGGTTGCGGGGAAGACAAGGTCTGCCAGAGCAACCTGCAACTGCTCTTCTACTTCTGCTCCCGTATCGGTGACACCGAGTTCCAGCGGCTGCCCAGGCCGGACGGGGTGGACGTGTTCTCGCTCAGCGACCAGCGGGAGGTGGCACTCGAGATTGAGATCACCAACAAGCCCTCAGACCCGGCCTGGCCCCAGCGTGACGGCGATGATGCCCATGATGCTGTGCTGTCTGT
>TRINITY_DN239947_c0_g2_i1 len=349 path=[0:0-348]
CCGCTATGAGGTCACCGTCTTGAACCGTGGCCAGTCTCTGAAGACATTGGGCTCGGCCTTCCTGAACCTGTTGTGGCCGCACGAGATTGCCAATGGCAAATGGCTACTGTACCCGCTGCGGCTGGAGCTGTCGGCACAGCCTGGCCACCAGACGTCTTGCAGCCCAGACCCCAACCCGCTGGGCCTGGCACTGGAGCCCGCCGGCCGAGGCAGGAGTCGGAGAGAAGCCAAGCGGGCAGAGGAGGCTGGCGGGGGGCCCAGGTGGCAGCTGGCGTATTCAGAGAGGAGGAGAAATGTCACCTTGGATTGTGCCCAGGGCACCGCCCGCTGCCTGCTCTACCAGTGCCCG
>TRINITY_DN239947_c0_g3_i1 len=448 path=[0:0-447]
AGACGTGTGCTCTTCCGATCCGCCCATGATGCTGTGCTGTCTGTGGGGCTGCCCCCCGACCTGCTCTATGCAGCCGTGCGGCCCCACGACCCTGCGGAGAAGCCGCCGCTGTGTGTGCCCAACCAGAACGCCTCGCACGTGGAGTGTGAGCTGGGGAACCCCATGAAGCGTGATGCTGAGGTCCGCTTCTATCTCGTCTTGGGCACCTCGGGCATTACCCTGGAGACAACGGACCTGGAGGTGGAGCTGGAGCTCAGCACGATCTCTGAGCAGCCTGGCCTGGCACCAGTGATGGCGCGTGCCCGTGTGATCATGGAACTGCCCCTCTCTGTCACAGGTGTGGCTGAGCCCTCCCAGCTCTTCTTCAGTGGGGAGGTGCGGGGGGAGAGTGCCATGCGCCACGAGAGCGATGTAGGCAGTGCCGTCCGCTATGAGGTCACCGTCTTGA
>TRINITY_DN239891_c0_g1_i1 len=277 path=[0:0-276]
CGTTACTTTGGACCTTCTGCATCAGTAACTACATTAACAAAGCTTGAGCCGGACTTGGGCCATTCGCGGTCACCTAGAAAATTGTTCCAACAAATTATCCACTCCGGTGTCCATACGTGGGAGAAATGTGGCCTAATTCTCTTAATTACACGTGAATGCTTCCCTTTCAGCGTTGTGGAAGAAGGCTAGGAGTGTGCGGGGAGATGACCTGTACTTGAAATATTGATTTGACGGCTATTGCACACAAACACTTTCTCCCTTTTTATTTTACAGCCTA
>TRINITY_DN239910_c0_g1_i1 len=235 path=[0:0-234]
GCGGCTCTTGGGCTTGGGAACTTGGCCCACCCTTGCTCTCTGTCATATTGCCTTACTTGCTGGGGAAGGGCAGACATTGATTAAATGTCGCAACCTCTCCCGCATCATGAGATCTTAGCAATAAGCCTGCACCAAGGCAGCTCCAGCTGAGAGGGAGGGGGAAGCGGTTCTCTACACAGAATTGGCCACTTCCTCCCCTACCACAAAAGCTTCCCAAATCCTACCCCCCACTACT
>TRINITY_DN239890_c0_g1_i1 len=226 path=[0:0-225]
CTCTCGGGTGCGTGTGGTGTGTGCGAGGTCATGGGTCGTGCTGATGCTACAATTTTACACGAGACGTTCTAGTCTGGCAAGAGTGGGTGCTTGCATAACCCCCGACTATTGTTTACTGATTGCCACATATTCCATTACATGGGCCTCTTAGTCAGCTACCCCATGTTTCTCTTAGGCTAGAGTGAGAGATCCGTTGCTGTCAGCTTTTACTGCACACAGGACATCC
>TRINITY_DN239903_c0_g1_i1 len=555 path=[0:0-554]
AAATGAGGAAGATGTTGGAGCTGGAGACCAGGGTTTGATGTTTGGCTATGCGACAGATGAGACTGAGGAATGCATGCCTCTGACCATAGTCCTTGCTCACAAACTGAATGCCAAGTTAGCAGAGTTGAGGCGCAGCAGTGAACTCAGTTGGCTGAGGCCTGACTCCAAGACCCAGGTCACTGTTCAGTATAGACAGGAGACTGGAGCAGTCATCCCAATGCGTGTTCACACTATTGTGATATCGGTGCAGCACGATGAAACTATCTCATTGGAGGCCATGCGCAAAGCCCTGAGGGACCGTGTTATCAAAGCTGTGGTGCCTGCCAAATACTTGGACGAGAAAACCGTCTACCATCTCCAGCCTAGTGGGCGTTTTGTCATTGGAGGCCCCCAGGGCGATGCTGGCGTTACTGGTCGGAAGATCATTGTAGACACATATGGTGGATGGGGAGCCCACGGAGGCGGTGCCTTTTCAGGCAAGGACTACACTAAGGTGGACCGTTCAGCAGCATATGCTGCCCGTTGGGTTGCCAAGTCCTTGGTGAAGGCTGGGCT
>TRINITY_DN239962_c0_g1_i1 len=216 path=[0:0-215]
CTCTCTTCTTCATTGCCCTTAATATGTTTCTTTTTTACTTTTTCTGTCCATCCCTGCTCTTTCATGTATACAGACTCACATTCATCCACTGATTCTACATCAGGGGTTCCCAGACTAGGAGTTGGGATTCCAAGTGAGGTCACTGCATTGCTTAGTAGGATCCCTGTGAGATAGGATCTGCACAAATAGACAATTTCCAAAGCTTTGGATCAGGAG
>TRINITY_DN239889_c0_g1_i1 len=243 path=[0:0-242]
GGAGGGGACTATGGAGGAGGGAGGAGTCCCCTAGGACGGTGGCGGAGCTGTGGGGGCGGGGGACCCCTAGGACAAGGGGGGGAAGGAGGCCCCTAGGGCCAATGGGGCTGAAGGCGGCGGGCCGGGGCGCTGAGGCGGGTTCGATCCCGGCGCTGCTGCTCGGCGGGGCGGCGGCGGCGGCTCGTTCGCTGCACTGAGTCCCTCCCCCGCCAGCCACTCACTGCCCCCGCCTTCTCCGCCAAC
>TRINITY_DN239876_c0_g1_i1 len=206 path=[0:0-205]
CACTGCGTTATCCTCAAGTGTGGAAATTCTCTCCTCTGCTGTGTTCATTCTTTGAACCAGCCCCTCCAGCTTGTTATTTACTGCCTCCACTGAGACTCTTAGTTTGCCCATTTCTGTTTTGAAATCTTTCTTTATTTCAAGCAAGACTCGCATGATTGGGCCCCTCAGGGCTTTCATCCTCCAGATTGTTCTCCCCCAAGGATTCC
>TRINITY_DN242265_c0_g1_i1 len=220 path=[0:0-219]
ATGTGATAGGTTTTTCTTTCTAATCTCAAGCCCATGCTTCATATTTTGAAAATTGCATGGACTTTCATGTTTGTTTGTTTTAGCTTATTGACAAAGACACTCCACAGCTACATCCTTTAATTCCTAATTAACTTTAATGAATGATTGATTGTGCCACTTTCTAGCTGTACTTGAGCTTGAATGTAAAACTAAATGCAAAATTAACTTTATTGAATGAGCT
>TRINITY_DN242175_c0_g1_i1 len=206 path=[0:0-205]
CGGTGTAGTATCAACAGTCTAAACTAAGAGTGGTAGGAGGGGGTATGGAGACAGTCTTACTGCCTTGAGCCCCAAAGCCCCACCTTTACAATCCACCTTGTAAAAACAGAGGGGGAAGGTGGGGATATATCTCTTGCACCTCAAACTGAGGGGGTCTGCTCCATCCCCCCATTGTTAAGATTCGGCAGTCGTCCAAACCAATAATC
>TRINITY_DN242250_c0_g1_i1 len=219 path=[0:0-218]
CCTAATACATGAGATTGACAGTCTCATTTCATGAAATTAATATGCAGAATTTTGTGAATGCCACTCGCATTTAGAACATATACAAATATTGGCTTCCTGTTACGAGTGATTAAGATCAAACTGTCTAAACTTGTTTTCATCGACTAGAAAGTATTTTATTAATTTCCCTTCTTTCCCCCTCTCATACATCAGTGCACTAAAAGAATTTGAGCAAATGCC
>TRINITY_DN242266_c0_g1_i1 len=256 path=[0:0-255]
CACTCCCTGGCCGTATCAGGCAGACTTTGAACCTCTCCACTACATTCCATCTCATTCCACCGTCCACCCTGTAGCTGAATATCTCGCTCTCTTTTTGCATCGCATTTTGCTCGTCTGCAGAGTCTTTTACTGCCTCTAGCTCCTTGGTCAGTTTCTTGCTTCGTCATCTCCCACTGGCCCAGATAGTTTACATTTCCCAACCAAAGAAATACGTCTTTTTCTAAAAATGTCACACCTCTCTGGTTGTTTGGCTCGC
>TRINITY_DN242233_c0_g1_i1 len=221 path=[0:0-220]
CTTCCGATCTCCCATTTCCAAGCGAACCGCCGCTGAGGGGACGCTATTAGGAACCCTCCGCGCCTCACACAAACCTTTACTTGTGCTAAGTAACTTGAGCTTATTCTGTAGCGTAGAGGTGGTCTTTATGTCGGACTTCTCAATGACTGTTTCTAGTGTGCTGAAGGCAAAGAGCGATTTTGGAACTGGCTATGTTCTAATTACTGTGAAATTAGTGAGAT
>TRINITY_DN242232_c0_g1_i1 len=212 path=[0:0-211]
ACTGAATTTTGTTATTAATGATTTATATAGCATTTTCAAAGTTCAAAGAGTGCTGGAATCCTTATCTAGTATACTCTCCCAACAACCCTGTGAAGTAAGTCATTGATATTCCCATTTTATAGATTAGGAATTTAGGCTGAGAGATAGTGACTTGTCGAAGTTCATAGCTAAGGCCACATTCTGATAAACAGAAGTAAACTGGAGTAACTAAA
>TRINITY_DN242225_c0_g1_i1 len=295 path=[0:0-294]
CAGTCGTGCTTCAAGCCCAAGCCAACAGGCACAGAATCTGCCCCCCCCCCCCCTTGATTTGCGTGTAGTTGTGAGAAGATGGGGGCAGCTCTGAGAAAACACCCCACCGTAACTCTGGGTTGAAGAAGTTGAAGGAAACTGAAATGGAAGGGGCCGTGCAGAATAGTCCCCCTGGCCAAGCGGTTCTCCTGCCAAGCTACCACCCGGGGCTACCGCTCGCTCTCAGAATCAGCCACTAGGAGAGGAAGACGCTGCGCACGGCCCAGTCACCAGCGGCTGAACAGGCTGCCGTGGC
>TRINITY_DN242248_c0_g1_i1 len=226 path=[0:0-225]
CAACAGCGTAAAAATTGCTCCCCGTGCTGATGACAGAGCACCTTGTAAATTATTGTTCCATATCCCTGTAGATTGAAAGAGCAGGCCCAGTTATCGGAAGGATTTAACCTGCGCTATAACCTGCTGTCCTATTTGCCATTTCCCTAGCTTGCCTGATCTAGAAAAAAACACTATCTGCGATTTCTTAAAGTTAATAATCAGATCACTTTGGTCGCAGAAATCAGAG
>TRINITY_DN242173_c0_g1_i1 len=384 path=[0:0-383]
TTGAGCCTTATTAAAGTTAAGATCCAGGATCAGGAAAGACAACTATTAATGGGAGCAATAAAGGGCCAAAAAATAACCCTGGTCTTTGGTTTATTTCCTTGTGTCCCCAAGGGCGCTGCATATTTATCTTGCTAGATTTAATATTCTGCCATCTGCTGTTGTGGAGGGTAGACATGCTCAGACCCGTACCATCTTAGACTTTGTAAATATTGTCCTTATTTAAAGGTGGAATCACTTAAACATGTTTTTGTGCCAGCCATATGCTGACATTCGGTGCTGGTCTTTTGTACTCTTTTAAAAAATAACTTTCAAGCCTTTTCACAGACTGATCTTTTAAATTTATCTCCTGAGGGATTCAGATGCTGAAGTTTCTGTTAAAGTGGC
>TRINITY_DN242179_c0_g1_i1 len=344 path=[0:0-343]
TCTCCATCATCTGTCAACTCCACTTCTTTTACAAAATTTGAAGGAAACAATCCTGATTTACCATTTAGTGTCCCACTCCACCAACCTTCTTCAACCTCTTCATTAATGTCAACAACATCTCCCAATTTAAGCTCCAATTCATCTTCATTTTGTGGGATGTACTCAAACAGAACTTTACACTGTCGCTTCTTTGACTTTTTCTTGAAGCTTTTGGACTGGGGATGGAGCTGAAATCCTCCTGCTGGAAGCCCATACGTACTCATGCGTTGCACAAGGCTGGCTACATTTCCATGCCTCTCCCTCTTGACTGGCAAACCGTCATCTTTAAGTTCTGTGTCCTTTTT
>TRINITY_DN242196_c0_g1_i1 len=344 path=[0:0-343]
TGCTGCCTGGGGGCTGGGGAGGGGCACTTTGGGGGGAACCCTGAGCTGGTTGGCAGGGTCCGGGGCTGCCTCGGGTCAGGACGCTCTGCTGGCATGTGGGAGCAGGGGGGGCTGGCTTGCAGCACAGCTCGGGGGGCTGAGGGAGGGCGTAGCTCTTGTGCTGGGAGGTATAGTTGGGAGCAGGGCACCGTCCCGTTCCTGGGTACGATGGGCAGGGCCCCCTGGGCGGTGCTCTCAGCCCTTGGCACAAAGTGGTGTGTGGCTTGGGGGCCAGGGGGGAGGCAGGGAGGCTGGTGGGGCCCCAGGGGGGCAGGTCTCTACTCTCTCCCAGATCGGAAGAGCAC
>TRINITY_DN242204_c0_g1_i1 len=293 path=[0:0-292]
CAGTCATTAACTTTTACTGCCAAAAGCAAACCTGTGTAAGATAGTATCTTGCATACACAGAACTTTTCATCTCAAATTAGTGCCAAATGCTTTATGAGCCATACAGCCAGCAGTGAATTTACACAACTAAGGTGGAATGTGGCAATTGTTTACTTGTTACAGCAAAACTGCACAAGCACCTAAGGCAAGAGGCAAATAGTACAGTACCCAACCAAAACTGTGGGATGATTACAGACACACACAAAAAAAGTATAGTACATTGTAAAATCTTAAGTATTTTGCTCATTACACCA
>TRINITY_DN242177_c0_g1_i1 len=342 path=[0:0-341]
TTCAATAAAAACAGAAATTAAAAATCAAAATAACATTAATTTGATCTATCTGTTATATCTGGACCAAACCTCTTGGACTTAATAGCTACTACCAGTAAATTCCTTCTGAATACGTATCACTGTCTCTCAGAAAGCCACCACATTCCTAGACCTTACTGAGTCAACAGAATTGAGCAGTTTAAGAAGTAACATAAAAGGGGGGATAGTAGTAGCCCCCATATAAGTGGCCAGATATTTATACCTAGGGGAGACATAGGCAGGACATGAAAAAAACACATGAATACAGGTCTCCACAGTCACAAGATCGCATATAGGGCAGAGCCTCTTCTCCCAGGGTATGCC
>TRINITY_DN242243_c0_g1_i1 len=210 path=[0:0-209]
CGATGCCGGAGCCGGTGCGGGTGCAGGCAGCTGAGGCCTCGCTGCATCTCCTGACCCTGCTGCTGCTCCAGCTGCAGACCCTTCCGCCCCAGGTTGATCAGGTGGTGAGCGAGGCCACAGAGCTTTTCACCCATTCGGCTGTTGCGTCACTTGTGAGTGCCGCGGGACTCCTGCTGACCCAGCTCAGCCAGCACGGGGCGGCCGTGGAGC
>TRINITY_DN242176_c0_g1_i2 len=569 path=[1:0-177 2:178-210 4:211-259 5:260-332 6:333-352 7:353-568]
GACGCTTTTCCGATCTCTCCGACAGTGGCTAATCGTGGTGGCTTGAGTAAAGTCCTCAACAGGTCCCAATGGGGTGATCTGTTCCCTGCTGCTCACTCACGCTGCATCCCAAACACGACTTGGCTAAAAGCCGTTTAAAAAGGACCTGTCCAGCCCTGTTATGCTACTCGCCTTGGCGTGACAAGGTGTTCCACAAGCTAATGGGGGGTGAGGGGGCGCTGCCGGTTAGTTTCATGGTTTCCCATAGTTCTAGCGCTGGCGGAGGGAGTCAGTCCCTGCCCTGGTTGCCTCCTTCCACCCGGCCCATGGTTTTTACCAACGTCTCTTCTCCCCCCAGCGGAAGAGCCCTCCCCTCCCTTGCGGAGCCAGGATCATGGTTGCTGCCCTGCTCTCTGCCCCTTGTTCAGTTTGACTAGGTCCTTTCCGAGATGGGGCGAGTGGAGCGGGACCCAGGCTCCATGGGGCGGTTGCCCCCTAGATTCATACAGCAGCGGCAGCCCCTTCCTGACTAGTTTCTACCACCGCTTGTTTGCCCCCGGCCACGAATGGTGCGCACTCACGGCTGGTCC
>TRINITY_DN242176_c0_g1_i1 len=414 path=[0:0-40 2:41-73 3:74-124 5:125-197 7:198-413]
CTGTCCAGCCCTGTTATGCTACTGGCCTTGGCCCCATCATCTGACAAGGTGTTCCACAAGCTAATGGGGGGTGAAGGGGCGCTGCCGGTTAGTTTCACGGCGTTTCCCATAGTTCTAGCACTGTTGGAGGGAGTCAGTCCCTGCCCTGGTTGCCTCCTTCCACCCGGCCCATGGTTTTTACCAACGTCTCTTCTCCCCTCCCTTGCGGAGCCAGGATCATGGTTGCTGCCCTGCTCTCTGCCCCTTGTTCAGTTTGACTAGGTCCTTTCCGAGATGGGGCGAGTGGAGCGGGACCCAGGCTCCATGGGGCGGTTGCCCCCTAGATTCATACAGCAGCGGCAGCCCCTTCCTGACTAGTTTCTACCACCGCTTGTTTGCCCCCGGCCACGAATGGTGCGCACTCACGGCTGGTCC
>TRINITY_DN242176_c1_g1_i2 len=499 path=[1:0-27 2:28-498]
TCTTCCGATCTGCCTTTTTTACCTTTTTTGGCTTTTTCTTCTTTGTGCGACCCTGCAGACTGGATTTCACAGAGAAGAGGGGGTTAAATCCTGCCCCCAGGTACTCAACCCGCCGGAGCCAGGCTGCATTTGCACCAGACTCTTCTGCCTTGACGACGTGTTGCACGAGTTTGGCAACACGTGGTTTAAGTGCGCCTACGTTCCTTCTCCTGTATTTGAGAAGAGCAAACGTTAACCCAAGAATCTAAAAAGTGCCCGATGGGGTCAGACTCATGAGCCCAGCATCCTGTCCTTGACAGCAGCCAATCTTGGTCGATCCAAGGAGGACCCAGGCAGTCATAATGGTGCGATCCAGACCCTGCTGTTCACTGCCAGCTCTTGGCAATCAGAAGCTGCGTCCCCCGACCCACCTGGCTAACGGCTGTTATTGGACCCATCCTCCAAGAATTTAGCCAATGCTTGTTTAAACCCAGCTTTCCTACTGGCCTTGGCCACTTCC
>TRINITY_DN242176_c1_g1_i1 len=508 path=[0:0-36 2:37-507]
TCCGATCTCTCTTTTGTTTTGCCTTTTTTACCTTTTCTGGCTTTTTCTTCTTTGTGCGACCCTGCAGACTGGATTTCACAGAGAAGAGGGGGTTAAATCCTGCCCCCAGGTACTCAACCCGCCGGAGCCAGGCTGCATTTGCACCAGACTCTTCTGCCTTGACGACGTGTTGCACGAGTTTGGCAACACGTGGTTTAAGTGCGCCTACGTTCCTTCTCCTGTATTTGAGAAGAGCAAACGTTAACCCAAGAATCTAAAAAGTGCCCGATGGGGTCAGACTCATGAGCCCAGCATCCTGTCCTTGACAGCAGCCAATCTTGGTCGATCCAAGGAGGACCCAGGCAGTCATAATGGTGCGATCCAGACCCTGCTGTTCACTGCCAGCTCTTGGCAATCAGAAGCTGCGTCCCCCGACCCACCTGGCTAACGGCTGTTATTGGACCCATCCTCCAAGAATTTAGCCAATGCTTGTTTAAACCCAGCTTTCCTACTGGCCTTGGCCACTTCC
>TRINITY_DN242176_c1_g2_i1 len=220 path=[0:0-219]
CATTAACCAAGCTCAAGAAAAATTGGAGAAGGTTCAGAGGGGAGCAGCAAAGATAAAGGAACGGATGAGGAGAGACTGAAGGGTATTTTTGCTCAGCCTGTAGTTCTGACATGAGAACATAAGAAGTGCCGTACTGGGTCAGACCAGCTGTCCATCCAGCCCAGCATCCTGTCTCCGACAGCAGCCAATCTTGGTCGCTTCAGAGAAGGGCCCAACTGGT
>TRINITY_DN242170_c0_g1_i1 len=265 path=[0:0-264]
GGAATTTCATCAGAAGGGCTAAGGCTGAAGCTTAAGTTAATACAAGGGAAATTTAGGATTTAGAATGTCTGTATTTTACACTTCTAGTTATAACCCATGGCATGTTGCATGAAGTTTCGTTTTACCCTTTCAAACAAGATGACCATCTTCATGTGGTTAGGGGAGTAACTGGACTTCTGGATTCAACTTTAAACTCAGTAACTGACTTGCTATGTGACCTTTTATCAATTCAAGTCAGCTAACCTCTCTGTGCCTTTGTTTTCCC
>TRINITY_DN242226_c0_g1_i1 len=547 path=[0:0-546]
ATAATAGTATCAGGATGCTTTCGAATGTTGCATGGGTGGGTGGGGACTGGCGCGGTCGTGACTGTGGCTCTTTGGTTGCGGGGATTGGCGCCTGTGATTAGGTGCTAATCCCCTTTTATCATGCAAGAATGTGCATCCTTGTAAAGGCTACATTTAGATACCCAGTAATGTGGGAGTGTTCTCACATGATAAAACTGGATTTGTACGTTCTCGCGGGCTCTGGTCCCCGCAGTTGCAGAGCCGCAGTCACGGTTGCGCGGGTCCCCCCCTCACATGTAACATTGGAAAGCATCCTCAGTGTTAATTTAATATTGGCATTGCTCCTTCTATAATTTTCTTTTTGCTTTAGTTATATGGGTTTGTTATTTCTTTTTCTTCTTAAAAATAACAGAACTATATTATTTCAGCATTAATAGAATTTTAATTGTACATAAATTCAGAGTAATGCTTCTCTTGACATATGCTTGCATAGGTTGTTTCAGTGAGGCTGGTCCCAAGCCCTGTGGATTCTGTCTGCAGTAGGGATGGGTGAACGCAGAGATCGGAA
>TRINITY_DN242180_c0_g1_i1 len=252 path=[0:0-251]
ACCACGTCTTCTATAAGCATCCATTGTGTTGTGACTAGGTGGGTCTCCACATCTCTTTTCAGTGTTTCCGGCTCATGCAGGTAGAGGTCCTGGATAGTCATTGATTGGACCAACAGCCTGTCCATCATGAGGAAAGTGGAATTCCATCTTGTCTTCACCTCCTGAATCAGATTTTGAGGTGGCAGGGACAAACGAGCTCGGGCCTCCATGAGTGCTCATCTTGCTGTGCCAGAATGTAGGAATGTCTGCAGC
>TRINITY_DN242220_c0_g1_i1 len=208 path=[0:0-207]
AAGCAGAAGATAAGCATCCAAAATATGCCAGTACAAGTCTTTACTTCTCTTGCAGCAGGTTTCTGCAAGAAAGCTAAGTGTATATATCAATAAAAATCTATATCAAGATGCACCAGTTGCCAGTATTGCTAATCTGCATTGGAAACTACTTTTATAGCTCAAACAATTTGTTTTTGTTCACCACATTACTGATCTTTTTAGCCATTCT
>TRINITY_DN255379_c0_g1_i1 len=239 path=[0:0-238]
CTGCTTCATCTTGAACAAACACCAAGTGCTCCGATGGAGAGCCCAGGCCTGCAAGAGAAGGCAGCTCCATCAGACAGAATGATAACAAAATGAGAGTCAACACTCTTTGGCATCCTATAATCTTTGCAATGATAAAACTCTCCAACAAGTTTAGGTCTACTGGGCTGTCTAAATTACAAGGAAGATGCTGATCACCACATGGTCCTGATTTATATCCAAAAGCACCCAGTAATTTCATC
>TRINITY_DN255469_c0_g1_i1 len=216 path=[0:0-215]
TCAGTCTTTTGTTTCCCAAACCATTAGGGATCCGAACACAGCAGGAACTATATGAGGGAGGAGAAAATAACCTTTATGCTTAATATGCAAGGTGTACTCATAGGCTTCAGAGAGAATTCTCTGGGCTGAAAGGTCATAGTAACATGTCACATGCACCTTACCTTTTAAACGATTCAGTGTGACCCAGTAGTGCTCATCTGGACTGTATGTGTCCCT
>TRINITY_DN255383_c0_g1_i1 len=298 path=[0:0-297]
CCCCACCCCAGAGATGGCTGCATCTCCGCTCCGGGCAAGGGATCCCGATATGAACAGCCACCCCAGAAGCAGCTGCATCTGGACCACAAAGCCATGAGCAACCCAAAGTCATGGATTTCGGCAGGAGGCAGCTTGCTGCCACCTCCTCTTCCAGGCCACTAGGCCCAGCATGGCCAGAAAGGGGCTCCCTGACTGCGACCTCAAACGACCTTCCCAGCATGGGGCTGCTAAGGGTGGGGGCCTCCAGCCCTTGTCAAAGCGTTGGGGATTAATCCATATGGCCTCCACCAGATCGGAA
>TRINITY_DN255409_c0_g1_i1 len=307 path=[0:0-306]
CTGCCTGCAGAAGCGGGGTCAAGGAACATACACTGCAGTTTGCTAGCAATCTGTTGTCCTTGCTGTATTAAGCTGTGTAGCGTTTCTCCACTGGTGTCTCCTCTCTTGTTAACTAGTATCAGCGTCAAGGGGAGGTGAACTAAATGATTGTCCCTCCTTCCAAGGGTTGACTCTCTACTCTTTTCAATACTTTCCACCACATAAGAGAGAGACTCCTTGGAGTTGTAAAGGCAGAGACAACCATGAGGCTGAAATGTTGGCGTCTGGAAAGAATTAACAGGAAGTCGGACATTACCCTCGATTGGTC
>TRINITY_DN255385_c0_g1_i1 len=207 path=[0:0-206]
GCTCCTTCAGAAAGCTTTAGGCAGACAGACTATTATATTGCAGACATTCATGCAAATGACCATCATGCACAAACACTTTCAGTTCCTCCTCTACAGAGTCCATCCCCCCCACCCCCCACAACAGATGTGTTGCAGGAAAGGAGGCCAGCATCACTGTGGAAACTAAATTGAGAAATTGATTTATAGGACTGATCAGTGACAAGTTGC
>TRINITY_DN255474_c0_g1_i1 len=261 path=[0:0-260]
GGTGGTTGCAGCTAATGGCCCTGATAAATGAGTCACATTCCAGGGGGACGAATCCCCTGGCTAGATTTTATTTAACCCCTTTCCAGTTCCTGAGACAGACCCCTGGATTCAGTTCCTAACCCCAAGGAAGACAAAGATCAGGGTAAGGGGGGTGAAATGAGAGCATGAACACAAAGTTGGAGGGCAAACCCATGATCTGTGCCCTCTTCTTTCTCAACACACCCCTTAAACACACCACCCCCCAACTTCTTCTATGCTGCC
>TRINITY_DN255428_c0_g1_i1 len=219 path=[0:0-218]
AAAAACAACTTCAGAAGAGATGTGAGAAGCTGCTTTATCCACTGAGCAGATTAAAGGGCTGAGACAAGAAGCTCCCCCCAGGCCAGTAACAGATTAATCTAGACCATTCTGGTGGCAAGGGAAGAGAGGCCTCTCTAGCATTTTATCAGCTTGAGAAAAATGAAAGATAAACCGGCCCCATTGGGATACTGGGTTCAAAGGTGATTAGAGTGATCCCAC
>TRINITY_DN255424_c0_g1_i1 len=220 path=[0:0-219]
GTTCATTAGAACTATAGTTAGCACTTTTTTATTGGTTTGGCGCCACCAAGCGTTAACATTGTATACTGAAGCTTACACTTGAATAGTGTTTAAAGAGTGGCAATGCAAGAATAAACAGCGTGATAGCTGTAGGGGCTGCATAGTCAATATAAATCTATACGTATCCATACAGAAAACATTGCATTCAGAAAAGAACAGATTGCACCTAGCATCTTTGTAT
>TRINITY_DN255402_c0_g1_i1 len=314 path=[0:0-313]
CCCAAACAGTTTCTTTCTTACTTCAAAATTAAATTCCTGCAACTCTGATCCAACTAGCAAAATCAGGCAGTAACTATCAATAGGAATGCAGAATTAATGATCTCATCAGAGTCTACAGGAGCTCTCTCTCACTTGGATCCATGTATCTGGGAAGCATTACTGAAGGAAACAAATCACTGTGCTGTATGCCACATACAGAATTGAAAGGTTTCAATTGGTGGATCCGAGCCACACCTTGTTTGAGGTCAATTAAAAAAAGAAATAAGCTCTGATCCACTAATTCAGATAGGAGTGCATCCAAGTATACTTGTGGG
>TRINITY_DN255441_c0_g1_i1 len=253 path=[0:0-252]
CTGTGGCTCTGTCGGTCTTACAGATATTGTGGAGAACATATGCGGCTGTTATTAGCAGTGGAGTAGTCTTTAGCTGGAATTCAATCCTAGCAGCAATTGCTCTCCAGTGATGTTTTAAAAACCCCAAAGCCCTGTCCACAACAGAGCAGGTGGCGTTGAGCTGTCAGTTAAAGTACCTTTGCTCTGGGATGCGGGCAATGCTTTATGATCCAGGGCATCAGGGGTTAGGTAGGATCCCCAAGAACGACAGGCC
>TRINITY_DN255463_c0_g1_i1 len=406 path=[0:0-405]
AACTTGTTCAATGTGACCTTAGCTGGCAGTAGAAGTAATTTTAAAGCATTTAATGTAGCACTGTTTTATGGATCTTCTGCAGCACCAAAGACTTAGTGTTCAAAAAGAGTGCAGTACACCAGCCTAGTAATCTAATGTCCAGTACAACATGGCACTGTACTAAATGTCCTTTACTTTCTTTTTAAATACTGTTGGAGATTGCATGAGGTATTAACCAGAAGCTCAGCAGAACTCTGATACTAGTCCCTAAAAAGTGTTTGAAAAGGGGAGAATTGGCATGTAACTGTAGTTTGAGAAGTCTCAATCTTTAATCCACCCATTGGTGAACACCAAAAATGGATGCTTTAATCTTTTCAGAGTTATTCTATTTAAATTGACTTTTAGTCAAAGGAAAGCATTTGTCTGG
>TRINITY_DN255414_c0_g1_i1 len=418 path=[0:0-417]
AGGCGGGCGCGGTCCACCCCAAGCCCCCACAGCTTCATGCACGGGAAGGGAGGCGGACCCTGTTGTCCCACGGTAGGACGACACCGGGGCTACCTCGGGTCACAACCGAAACCACTCAGAAGAAACGTAGGTGAAGCTGCCAGTTCAAGGAGTGTCGTTTTGGGGCCGTTTGTCGTCTTACAAAGACAACCTGCTCACAAAGCGGTCTTTGGCCCAACCCAGCTAGGGCAGCTTCCCCTTCAAGTCCCCAGTTCATTAAAGGTAGCTTTAGGACCTTTCGGTGCTGGCCCCTACATATCTATGCCTGATCCGCTGAAGCAGGGGTGGGGAACTTCAGGTCCAGGGGCTAAACGCGGCCCACAGCTCGTTTTGATTTGGCCCCTTGCTAGTTCTCTGCTCTGGCTCCTGTTCTCTCAAG
>TRINITY_DN255416_c0_g1_i1 len=209 path=[0:0-208]
TATAACATGCTTGTCGTGCAGTGACTATTTTCACAGAACCGCTTTTGTAGCGCTCTAGCTATTCTCTGTCATGATTTTGTGGCCATTGCGGGAAATCCGCTTAAAGAGAGATTTTTAAATGTAGTATGGCTTGCAAGTTTCTTGCCAACAAGATTTCTGCTTCCCAAGTTACAACTTGTGCTTTAGTTGGTAAGTACCTGGTTGACCAC
>TRINITY_DN255411_c0_g1_i1 len=223 path=[0:0-222]
GATCTGGATGATGGAGGATCTCCCTCATTTGTCAGAAGGCAAGTTGGATGAGGAATTAAGGAGCATATGGATTTTGCCTCTTTTAGGTGCTCAATTTTTCTTTAATACAGCTCAGAAACGGGACTTTCTGATGACCACACAAAACCCAGAAAGCATTCATAGTGTTGTAATTTTTGCAAATTGTGCCATTCAAATGAGGGATGATTTTAAAAAGGAGGTTGAT
>TRINITY_DN222476_c0_g1_i1 len=319 path=[0:0-318]
TATACACTTGACACTTCTATTGAAGATCAGGCAAAAATCTCTGACTGTAAGGGCAGTCAGGCAGCAGAATGGACTACCTAGAGAAGTTTTATAGATACTCCATTTGGGTTTTTAAGAACCACTTGGATGATAATGTATCTGTGATGATATAGGCATGATAAATCCTGCCCCAGGCAGGGATCTGGACTCAATGACCCCTGCAGTCTTTTCTTGCTTTATTATTCTGTCTAATCATCAAAATATAGGATCCCATGCACATGCAAACCTTCTTGCTAATATGGAGGGAGTTGCACATGTCAGGAGCAAAGCTCTACCACCC
>TRINITY_DN222474_c0_g1_i1 len=328 path=[0:0-327]
CAAATCAAAATTGCTGATTTAAGGGACAGTTGCTGAGGTTGGTGATTTGGCTCCCATTGACTTTAATGTGGGAGGATCACACCCTCAGATTTTACTCAGTGGAAGTCTCCGGAATTCCATGTAGTTAATCCAGATTAGCAAGGACGTAAATGAAAGCTGAATTGGGCCCTTTCTTTTTACATCTCCTGTTCCTTATTCATAAAAGTAGCCTACCTGGAAAGCTTGTTTGCTGTTTCTGCTTATTTCCTCTCCTAATGTCTCTTTTTACAATTATAATATTTGATTTTGAAATAAGCAGCACCTTCGGGACAGCCCATTATGATTCCCT
>TRINITY_DN222447_c0_g1_i1 len=240 path=[0:0-239]
AGAAGGGACCTTGTTGTATTTTATGGCTGGGATATCAGGGGAAACCTGACCCAGAGCGGTGGTGACATGAGTTCGTAGACTGCGAGAGATGAAACCCATTAACTTCACTGGCGCGAGTAAACGTAAGAGCCAGATTGGAGTAGAAAGTTAGTTATGTACCAGAGTTCAACATCTGGGAAACCAGGGGTTTGATCATAGGTACCAGATCATAGTTGCACAGAGCTAAGGAATCCAAAAGAT
>TRINITY_DN222470_c0_g1_i1 len=205 path=[0:0-204]
TCCTCGCCCGCTTCCCTTCCTACTCACGGAACTGCTTTCCCAGCCTGGGCGGCTTGTTTAGTTTGGAGAGTGCGGTAGATGGAGCAGCTGAAAGGGAAGCAGCCTCCTGCGCCACCGCTTTGGGCTTCTCCCCACCCGCCTGCTGGGCGCGTCTCCTCTTCCTCCTCCCGGGACCCACGCAGAACGCTGCCACCTGCGCCGAGCC
>TRINITY_DN222453_c0_g1_i1 len=237 path=[0:0-236]
CGCTTATCTAGCAGATTGCCTAGCCTACCATGTCCCATTGCGGCCTTTGTGGTTGGCTGGGGATGCCTGTCTGGAGGTACTGGTTTTAACCTGGTTTCCATGGCAAGGAGGGCATTCTTGGCCACTGCTCCACAGCTGTGAAACTCCCTCCCCAGAGAAGTTCATTTATGTCCAGGCTTGAGCGTCTTTAGGAGGCAGTACAAAACTGTTTTATTTGCAAGGGTGTTTAGCAGTGGG
>TRINITY_DN222514_c0_g1_i1 len=264 path=[0:0-263]
TAGCTTCTGAAAAGGGCATCCAGTCAATTCCAGAATTACAGGGAATGTCGCAGGCATCTGTGGACAGAACCCATTTATTTTGGTGAACAATGGAAAACCCCAAATAGAAAACTGCTCTTCTCATGAGAACTTCTCCAATCCCCCTTATGCCACTGCCTCTCTCTACAAGAAGTATGGTTAACTACTTCCCTCCATTACTGTTCCCACAAGCAAGGGTTAAACAGCTCTTCTCCTTCGAGTGGCTTTGTAGTTCTCACACATGGG
>TRINITY_DN222493_c0_g1_i1 len=220 path=[0:0-219]
ATTCAGTCTGTTCAGAATGAAGGATTTAGTTCTCAGCAACAGCCTATTCTAGCTAGAGCACGGAAATCTCATCTATCCTGTGATCTCTGAAGAGGTCAAATGTCGCTACCGTACTGGATAGAACTCATTTGGGAGAAGGCGATTTGAATGTAAAAGCGACTGACACAGCAAGCTGTCTTCATCCTTAGAAATAATCATGAAATAAGTTTAGCCATTTTCC
>TRINITY_DN290934_c0_g1_i1 len=201 path=[0:0-200]
GAAACAGTGATGTCTACACTGCCAGTAGTAAGCGAAGCCTGCATTCTACAGCCAAGCCTCTGCTTTCTGCCATTACACCCCACTCCCAAATGCAGTGTGGTAAACTTGTAACAGCTCCAAGTAAACTCACAAATGATCAGCTCTTTTTTGATAGAAATATAGGCATCAACCTGTGTTCACTGGGGAAAACCCCGATTGGGA
>TRINITY_DN290960_c0_g1_i1 len=233 path=[0:0-232]
GCTATCTTTTTTAACCTTTTATAACAATTACACCACCACTAGAACCTCCAACTTTGCTTGGCTGGTTCGCCACCATTTCTCCGACCTTGCCCATGATCTCAGCTAACCTGTGTTTTAGGACCTCAAGAGATAAATTGCAACCCATGTGGGACAGATGGACTCCATCGCCCCTGAACAGCTCATCTTTCTCATGTTTAATGTCATCATGCACTTCAACCACTTCCTGATTTCAC
>TRINITY_DN290922_c0_g1_i1 len=208 path=[0:0-207]
CAGGAAGCTAGGTTTTTCATCAGACTTTCAAGGGGACAGCAGTAGCTTCCCTTCTAGGGAAGTGATCAGTCAGTCTGACAAGGGAGTGAGATCAGAACTTGGCTGTTGGTCTTTGAGGCTAGAAGGGATGGAGGACAGAATTAAAAAAAAAAATTAATCCACTTGGCCACCCAAACACATCAGCCTCGTGTAAACAAGGGCAGTGACC
>TRINITY_DN290905_c0_g1_i1 len=305 path=[0:0-304]
TTTGTGTCATGGAGCTGTCCCCTGCCCTTGTGTGCAATGCCCCCTTGTCTGCTCCCTTCCCCTGAGCTCAGTGCTTCAGTGCTTGAGGCTTGGGACCCGATCCAGGAATTGGAAGGAAGCCAAATAAAAAACAGCTGGTGAGCCAGATTTGGCCCACGGTTCACTTTCCTGCTGCTGATAGAAAACCTAAATGTTATGAGGCTATGTTTCACCTTTGATAACGATTACGTTTAAGGGTAAAATATCTCATTTTAGACGTGTCGTGAAAGAAGTGACAGCACTGCTCCGTTTATGTAGGATGGACA
>TRINITY_DN290892_c0_g1_i1 len=237 path=[0:0-236]
TAATCACTGCATGGGCCACATATTTGGCCACAGACAGTTCTCTGTCATAATCCCGCAGGGGGAATCAAAGGTACTCCTCCGCAGATCTTCCAGGCAAGGACTTCAGCATAGGGCAAATAATTTCGTTTCTTACTTGCACATATAGCCTGAAATACAGCAGAACATGCTGCAGCGATTCGACATCTCCTGAGCCACAAGGGTAAAACTTCAGATAAGGGGGTTGCTCTATATTGCCCC
>TRINITY_DN290939_c0_g1_i1 len=299 path=[0:0-298]
CCCCCACTCCCCTCCCAGAGAACATAGGGTCTATGTTCCCCGTTTCCAGCTCTCTTTACTCTGGAGGAGAAGGTGCTAACGGACGAGAAGCTCAGTAGTGACGGGAGGTGAGTGGGGAGGGTGGTTCTGGGCCGGCAGTCGCTGCTCTAGATTCAGAGTGCGGAGTAGCGTCAGGGATGGGGGCAACGTACGGCTGGGGGTCCCTGCTCTCTGCAGGCACAGCCCCGTGAGGGGCCAAGCCCCTGCACTGAGGCCCCAACACTCGGACTAGCTGACACCCCCTTCTTCACCTCATGGTC
>TRINITY_DN290891_c0_g1_i1 len=272 path=[0:0-271]
CAACATTTTTCTGAATTTCGGTGAAAGAAACTTAAGGAGAATAGAAGTTCCACATGAAATGTCGGCTTTCTGCTGATGACCATGTCTGAAACTCTCCTTTGGCTTTGTTGTTCAATGTTCCCTGTAGTGGTGCCACCCCCAAACATATATTCTCATGCGGGCAGGTAGGAGTTGAGGTCCTAACAGGTGTGTTCATACTCTCCTTCAAGACCAGATCTTGAGCAAAACCAATTTTTTAAAGCTACAGTTTTGGCACGTCTTTTTCTGGAGAT
>TRINITY_DN290912_c0_g1_i1 len=244 path=[0:0-243]
CCTACACGACGCTCTTCCGATCTGTTCCAACTTCCATTTTTGATTTTTTTATGCTTACGCTGCATTGTCAAGACTGGTTTTAAAGGGACATCAACCCAAGATCTAGTCCAGTCTAAAAAACTGTAAGTAGCTTCAGGTTCTATATTGCTCCACTATCTCCAGGCCAATTATTGTGGCTTTATTATTATCAATATAGCATCAGCAATGTACCCTGCCCTGTTTAATCGGAGACACGTCCCTGTCC
>TRINITY_DN290962_c0_g1_i1 len=244 path=[0:0-243]
CGCTAGTGCAAGGGAAATTACCCATGTTCACAATGCACATTACCTGGAGTACAGAGGCAGCGGCTTTGGAGCACGGCTCTGGGTACTGGGAGCTTTAAAATAGGCCTAATTTCAAATGAGAACTCTTGTAGCAATTCTAACTTGCGGGGGGAGTTTTAATGAATTTTTCCATGGAAGGAGAAAACATCCCAGGCAGGGCCACTCTCAAGGTGCAGGAAATTAAATCTGGGTTTTCAAAAACAAT
>TRINITY_DN290895_c0_g1_i1 len=281 path=[0:0-280]
TCTGACAATCTCTATAGACCTAATCTCTGGACTCCAAAGTGAAATATGCATTTCCTTAAGGGTTTTCCCTGTCAGAGACCCAAACATGGAAGAGCAGCTAATATACATGCCCTTATCCTTTCTGCTCATTCACAGCCTCCATTCTTTAACTGCTAGGAAGGCAATAGGAGATGGGAATAACAGTAACTAATGTAAATAAGGACTGGACCCTAGTGCCTCCTAGTACTTCTCTCAAAAAGCTTTTCTTCAAAATCTTAGGTTTGCTATCTAGCTGTTCCAGG
>TRINITY_DN290927_c0_g1_i1 len=302 path=[0:0-301]
CCCTGTTTGTCCTCCCAATGGGTCCTTCTGTGTTTCTGCAGCAGGAAGTTGGGCAGGGCAGCTCCTGTTCTCTCCCTGCTCTGCTCCACGCCGTGTTCCTGACCCCTTGTCTCTCGGTGCCTTGACTCCACTTTTGTCTCCTGGGGCCTTGCTCCCTTGTCGCCGAGCCCCCTTGCTGTAGCCCAGAGCCCCCTCGTGCCCAGCCTCGTATTCTACTTCTTTTGCCTGAGGTCCTAGCCCTGTGGTCTCAAATGTCATGCCCCCTAACCTCTGGCTTCCCAATTCCTAGTTCCCTGCTTCCA
>TRINITY_DN290935_c0_g1_i1 len=220 path=[0:0-219]
CTTTTATTTAGAGTAGTTCATATTATTAAACAGCTCCAGGCAGCTCAGGGCGGCTTATATCATGAACCAAATAAAAACATATAAAACAAGCCATTCAAAGAGAATGCAATACAGCAATCATTCTGCGCACAGCTCGGAGAAGGACGGTCTGGGCAGGGTCTGCCCGGGAATCTGTTTGTTGGCTGAACAAAGTCAGACTTGGAGGCTGCTGGGTTTGATT
>TRINITY_DN290937_c0_g1_i1 len=216 path=[0:0-215]
GTATCCTACAGGGCAAGGAAAAGGAAGCCTGCCACTACCAGCCTCTAATGACCCGGAAACAGTCACCACAAGGGCAGGGAGCATCAACCCTCGAGATGCCTGGATGCTCTTTGTGAAGCAGTCAAACAAGGGGGTGAACAGCAAGAAAAGGAGCAAAGGCAAACCACCCAAATTCAAGTTTGGCATGCCTGGCCAGATCGGAAGAGCGTCGTGTAG
>TRINITY_DN290918_c0_g1_i1 len=208 path=[0:0-207]
AGCAAGATCATTCCATTCCAGCCCCCAGTGCTGCTTATCTCATTAGCAGCCTGCCCCCCTTCCCCACTTCTGAGAGGACCCTGAGGTGTTGTTCCCACTGTGATTAAAACTAATTAGTACCAATTACAAATCAGATTAGCCACAGCTTCCCAAGGAGAACAAATCTCTGCTGAATGGACTCTTTGCAGGGGAGGGTTTGGGACACAAA
>TRINITY_DN290887_c0_g1_i1 len=201 path=[0:0-200]
CTACCCCAGGAAAGGACTGCTTTACTTTGTAAGTAGCAGTGTCCCTGCCCACGGGTGCAGCGTAGGTTAACTTCCACTGGACAAGACTCATGAAAGAGAACCTGCTGCAGGTCTCCATGGTATGGTGAGTGCCAAGGCTACATGAGCCCCAGCTGGCTAATAGGTGCAGCAGTTTTCTCTGCTCTCTTGGGCCTCAGGAAC
>TRINITY_DN290975_c0_g1_i1 len=246 path=[0:0-245]
AGCATCTACCCCTGCCCCCACCCGCAAGGACTGATTCTTCTGCCTCTTGCTCCAGATTTAAAGCTGTGTGATTAGACTGAAGACCCCCAAGTTACATCAGCATAAGAGGAAGGAGAATGAGGTCCATCGTTTTTCTGGCAGCGCATACATGGAAATGGCTTCACAGGAACGCTGAACAGATCCATGGATCCAGATGTTACTTGAGGAGACGTTCAGTCTCCCAGAGAGGATCCCTTGGGAGGAGCC
>TRINITY_DN290885_c0_g1_i1 len=211 path=[0:0-210]
CAGTAGTTTCATTTCAGATGATATAGCATAGAAAATAAAATACAAAATGTATCTCATACACATAAAACGTATACATCTGTATCATCACAGTGAGACTATAACTTGCTTAGTAATTAAATTCCCACACTGTAGTAAAAAACACTCTACGGTGAAACTAAACCATGAAATAAAACATGTTTTCACTGCACAAGTTACGATAATTTTAATTAAC
>TRINITY_DN290926_c0_g1_i1 len=228 path=[0:0-227]
ACCGAAGTGTGCGCCTGCCGGGACAATCTGTGGATGCAGAAATTGCAGGTCAGCACCTTCGTGTATAAATGAGACGTTTCAAACTGAGCCCATTTCCACCTATTTTGGGGGGTCTGGAAAAGTAACCCAAGAGTTGCAGGGTGCAATGATGCACAAGCAAGGCAACTTCAGGACTGAAATCCAGGCGTGCTTTAGAGTCTGGTGGCACAAATTGCAACGTTCTTTGGG
>TRINITY_DN290901_c0_g1_i1 len=422 path=[0:0-421]
GCCAAGAACCACACAGAGCCAAGCTTGACCATGAGCACGCTTTATATCAGAATGAAGGCAGATCATCTCTCGGTTCAGAGTCTGTACAGACGGTGCGCCATCCAATCAGTGCGCGATGCTAACTCCGCTTGGAAGCTTTTCTGTCTAAGCCCGTACCGAAATTCAGCTCTGCTTTGAGGAAGCACGTTGCCCTAGCAGCTGCCCCGCAGACAGCCTGGCCCAGGCCTCACCTGCCGAATGTTGCTTCTCCTGAATTCTTCTCCCCTCAAGGGTTCGCCCAAAGCCCTTGAAATCCCTGGGGCCCTTCCTTTGTTTCCGCCTCCGGCCAGCTTCGAGTCCAGGGGGGCTGGCATTAGCCAGTCTTGTTTACTGGCCAGGAAGCAGACAGTAAATGGCCCTTATTGTGCATTTCAGCCGAGAGA
>TRINITY_DN290932_c0_g1_i1 len=224 path=[0:0-223]
CAGAGATTCTGAGTCAAGCTCGGATCCCCGGCTCCAAGGACGGTGGTGGTCAGCGGGCTCCGGAATGGCGCGCAGCTAGAGCAGATGCCCACTGGATCCAGCATCCCGGCCTTGGGAAGGGATGGGAGGCCAGGCCGCAGCCCTGGACCTCCCCCCGTGCTGGCAGGGACTAAAGTGGCCTCCCTTTGCAGCCAGACACACACAATCAATACGTGACAGGAGGG
>TRINITY_DN290976_c0_g1_i1 len=209 path=[0:0-208]
ATATAGGACCCTTGTGCTGTTTCTCCTCGTATTTTCCCTGATCGCAGCGGGACAGGGCATCAGCTAGGACATTCAGCTTACCAGGGTGATATCAAATAGTGAAGTTGAAGCGTGAGAAGAAAAGCATCCAGCGCATGTGTCTAGCATTGGCAATCTGTGCCGTCTGGAGGTATGTAAGATTTTTGTGGTCAGTAACGACAGTAACTGGG
>TRINITY_DN290973_c0_g1_i1 len=272 path=[0:0-271]
GATGGACCTGATTCAGGCCCCCTCAGCCAAGCCTGCAAGCACACTCCCAATCCCTCCCAGCAGCACAAATCTTGGATGACAAATGACCCTTCTCCGGCTGCTCATATATCCCATTGCTGCAATCCTCATTAATATTCAACAGGTGGGATGAATAATTGGTTGCCACCATTAGGATGGAACAATCCTTCACTCTGCCGAAGTGATATTAATTTCACACCCTGTCTGGGAATGTATAATATTTTGCTTAAAAGCGTGACATATGGCATCTTGGT
>TRINITY_DN290923_c0_g1_i1 len=217 path=[0:0-216]
CACTTTTGCCAAATAAAAATTGCCTGGCTTTGCGGGCTCGCAGCCGGATTGATGAGCAGCCCCGTGAGCCTGTCGAGGGGACGCCAGCATATTGAGCCACGTACGCGTGTTCTCGAGTCGTGGGGCTCCCTGCCACAACCGCTGAGGAGCAGCCCTCGGTCCTCTGCTGGAGAAAAGCGGAACGCGTGGCGTGGCAGCTTGCCTTTTTGAGACACGG
>TRINITY_DN290906_c0_g1_i1 len=214 path=[0:0-213]
CAGCAAACAATTAGTTTGAGGATCTAGTGAGAAACCGCTTATGAGGAGAAGGGTGTACACAGATCAAAGGACTTGGGTTCACAGTATGCGAATACCCACAATGGTATGGTATCCAGGTGACCGGGTCAGTTACAGACAGAGAGAAAATGGTAGAACAATTTCTAGGAATTTGGTACAGAGGACAGCAGAAATAAAAAATGGAGTAACTGTAAGG
>TRINITY_DN290981_c0_g1_i1 len=294 path=[0:0-293]
CGGAGTCAGAAATCCTGTTTCTCTGCGGCTGCTCCAGACGCTAAGTGCAGGTGTTTGGCTGGGGCAGCTGCTGCCGTGAATCTCCCACTACCTTTAAGTAGCACTGAGGCTTTTAGTGGCTTGGGGCTAATGGCCAGATTCCAGCCAAAAGCAACAGTGCGCTCGCCCAAGCCCTGGGTCGAGAGAGACCACATGGCCCCAGCCTTTGGCAGCAGGCCTTGGTAAGCCCAGCATGAACCTGGAATTTCAGAAAAGACTTGCTCTTAATGAAGCCAAGCCGCAAGGCTCTTTGCT
>TRINITY_DN290972_c0_g1_i1 len=212 path=[0:0-211]
ATATTAATATTGCATCTATTTGTTTTAGATGCTTACTCCTTGTTATTTATTTGTGTGCTGAAAACACGCTAATACTTCCCCCTATCATGTTTTCCATCCTTAACATACAAATGTATTCACTTCTGAGTGTTTAAAGAAGTGCCAGTGTTGTATCATGCCGTGTATATAGTACAAACAGCTCTGCAATATATCACTGGCTACATACGCCTGCA
>TRINITY_DN290949_c0_g1_i1 len=203 path=[0:0-202]
CCTCTCCCTTTCCCTGCTGCACTCGCACCTGTCACTAAGGTGGCCTGCCGCCCCCTCCCCTCCTCCTCTCACAAACACTTCTCCACAGGCAGATCCGCAGGAGAGGGGAAATGTCCCCTCAAGTGAGTTGTGCCCAGTTGCCCCCAAAAGGGACAGGCACAGAAAGAAATGGCTTGTGCAAATAAAATTATTTAACTTTTTGC
>TRINITY_DN290957_c0_g1_i1 len=228 path=[0:0-227]
CCGGACAAGAGGCATATCCCTTCTACAATCTTGATTTTTTCCTTGGTGTAACTGTGATCAGGACCAGCCTCCTTCTTATAGCACAGCTGATTGTACATAGTTGGCTTGGGGACAGTTTCAATCTTCACTTCCTGGGTAGATGTCCGGTAGGAGGGGTTACTGTAGGTCAGGTTTCCCAGGCCAGGGTCTGTGAACTTGGACCTCTTGTGCCTGTATATAATCAGAGCA
>TRINITY_DN290903_c0_g1_i1 len=272 path=[0:0-271]
AGCTGGAGCAGCCCGAGACGGAGCTCCTCGCACGGCTCCTGGCCCTGCTGCTGGGGGCAGAGGCGTTGCGCCAGGGCGGGCAGCAGGCAGGGCAGCGCCTCGGCGGGTTGGGTGCCGTGGCTCAAGCCGTAGCGGGTGAGCTGGAGGGCGAGCTCCCGGCATCGCTCCGCGGGGTCGGCTACGAGGCAGCGCACGAGCGGCCGCAGCAGCTGCTTGGCGAAGACCTCCTGCAGCACCGAAGCCGCCAGCGGCTGCTCCTGCACCTCGGCCCG
>TRINITY_DN290946_c0_g1_i1 len=204 path=[0:0-203]
ATTCAACCTACCCCTCCAAACACAGAGGATTAGTGATGTAGAAATGAAAGACTTAAGTAGATCTCTCTCTTCAACTTAGCCTGGATGATTTGTACATGCTCAGGTGCATCAGGAATGGATGTGATCTATGAACTCTGCCTAAAGCCTGTTGGCCTCAGTAGAAGGACTCTCTCCAACACCAGTGAGCTCAGAGCTGGAAGTGCC
>TRINITY_DN290919_c0_g1_i1 len=207 path=[0:0-206]
TCTCTTTATTATTTTTTGTTTTATTTGATTAGTAATAATAATAATAATAATAACCTGTAATTTACACATAGATAATTCTAATGATTGGTCTAAAGTGAAACCTGTCCATTTACAATTCTAACCTACACTAAAGGTTAGACTTCAGGGGTTAGAGAGAAGCAATAGTTCCTAGAGGAGAGGAGTTCAGACAGATAATACCAGGGATAT
>TRINITY_DN290948_c0_g1_i1 len=274 path=[0:0-273]
CTGCTGTGAATGCTCTTGCTGTATGTGCTTGATGCACAACTAGAAGGCTGCTCCCTGCTGACTGAAGAAACTGCAGAAGAACATGGGGAGGGAAGCGAATCCCTAAGATACATAGGGCCCATGCTGTTCAGGGCTTTATCAGTGAAGACCAGCACCGTGAATTGGACCCAGAAGGCTATAGGCAGATACCCATGTTCGCTGTGTTTTCACTGTTGATGGCAATGGGAAAACACAATGAACACGGGTCCCTAACTGTAGGAAAGGCAGTGTAGGC
>TRINITY_DN290950_c0_g1_i1 len=247 path=[0:0-246]
CGGAGGGATTGGGGCATGGATGCTGATAGCAACGTGTGTCATTCCAACGTATGTAATCAAATGAGTTAGCCCTTTGGGGAAAATGGCTGCCAAAGCTGCAATATAATGAAGACCCATCCTAGAGAGCAGCTGTATCTCAATTGGTCAGCTGAGCCTCTAAAGATGATCCTGGGCAATACAGCGGAGGCCTGTGAAGTTGAATTTTGTGGGATCTCTAATGAAAACTTGACTTCTCAGAAAATCAATG
>TRINITY_DN290941_c0_g1_i1 len=212 path=[0:0-211]
GCGGGTTTGCCAGAAGAGGTGATCAAGGCAGTGGGCGATCAGGGGCATATACAAAATATGTTCGACCTTACCCAAGGTAAATAAATGGTGGTTTTTGTCTCCGTTAGGACCTAGGCCCAGCATGAATGAAAGACGTGTGGTTTGGATCATGGGTCACAGCTTGGTAAAATGGGCCAGCAGAATGGCCAAAAGGACTGCTTGGGGTTTACAAC
>TRINITY_DN290899_c0_g1_i1 len=266 path=[0:0-265]
CCCAGCGATGTCACTGTAACAGGAAGCAGGTGGTTTGGGCTACCTGCCCTTTTAAGTTGCTTGTGTAAACAAGGGTTCACGCCTGAACAGAGTCACCAGAAAAGTGGTACAAGCCCAGAAAAGTAAAACAGGACTTACAGGCTCAGTGAGGGGGAAGTGCTTGAGGAGACAGGAGCTGAGCATGTGGAGTAAATTCTGTGGACCTGAGTCTGTGGGGCTAACCCTGAGATGACTTACCCCAGAGAACCCAGGCCACTGTTACAGAC
>TRINITY_DN290917_c0_g1_i1 len=278 path=[0:0-277]
CCCAATTTAACGGTTCGTTAGGCAAGCGCAAGGCATTGATCTACATTACCAGCCCATTGTCGGCTAATTGCAGATTTCCCTTCCTATTAACTCTACTGGAAAAGCCAAGAGCGGGATCCTATAGTTAGTAAATTTCAAACAGAGACAGAATAATTGAGCTCTAAATCTCTGGGTCTTTGTTCCCCCTCAGCTGGGTTTGGAACTAGCCCACGGATCCTCCCCCCACGGCTGCACAGTCACCTGGCCAGACGCCCCCATGGCATGGAGACAGGCTGGGA
>TRINITY_DN290911_c0_g1_i1 len=270 path=[0:0-269]
TTTCCATCTAACCAGCAGATATTTGTGACATTATTTAAGAGAAAAAAAATATTGAATGAGTTTTAAACTATAACCAGGATTGAGTTTTCTGCCTGGAAAAATTGACTGCAGTATTGGAACATACATGGTAATGAGTTTTCTCATGTGGTGCATGTACTTGCCCTCTTCTGCATGGAATCACTTATGAGTCCTAGACCTTGTAGGACTAGCAGCAAATGGAGATTCTCCCTAGCTCACATGATTTCTGAGAAGGAGAATCCAAACTCTATG
>TRINITY_DN290980_c0_g1_i1 len=221 path=[0:0-220]
CTTCCTAAAAACCAGTCAGCAGAAAGCTGGTGAGGGAAGGAAAAGAAACACCATTTTCTTGTCCTTCTCTTGGTCAGAAGAAGCCATCCTTCACTCTCCCACTTTCTAAAATAAGGAAGACAAAATCAGTCAGGGCTGTCTTATGATTTCAGCTGAGGGCGGTATCTGTTATCGGATGCTTTCATGATGGTGTTGCTACACAATGGATGCATTTCTCCACC
>TRINITY_DN290963_c0_g1_i1 len=207 path=[0:0-206]
CACGTGTCTGCACGTCCTTGCACCATGTATGTACATGGCGCACGCTTAAAGCATACCAGCGCACACGTACACAGAAATGATCATGCTGCCCCAGTGCCACAGTTAGTCCCAAAACCTACGCGCTCTCACATACAGACGACGAGTCAAACTCTCAGCGGTGCCCAAATTCAGGAGACCTTGCAGCAGAGAATTCCACAGATACAGCCG
>TRINITY_DN290969_c0_g1_i1 len=223 path=[0:0-222]
TGATTCACAATCGCTTGTTGATATTTCTTTTCTATTAGAACTTTTACATTTGGTCCTGCATCCATAGTAAAATAACAAGGTAATCCTGCTTCTCTACATTCATGTACAATTCTCATGGCTTCATAGCTTTCCGGCACAAGATATGTAAATGGTGGCTGTGCACTTAAATTTGTTGCGTGCATTCTCAAACCGTTTGCCTCAATCACTTCACCCATTCGTTTAA
>TRINITY_DN290904_c0_g1_i1 len=325 path=[0:0-324]
CAGCAAGAGAGAAGAAATGATGAGCCAGCCATGAATCACCTTATAGCACCTGTATTTGTAAAGCACAACCAGGAGTATGGTCATGACAATGATGACGCTGATCATGATGGCAGCATTGAGGATAGAATTCAGGGCTCTTTGTCCCACTGTTTCCGTATCTTCAGTGAATGGAGTGTAGATAAGCTGTCCATCCTTGCGTGTATAAAAGCTGACAGACTTGATGGTTGCAACTACCACCACCATGCAAAGTGTGACAGGTACAAAGAGCATAATCACATGCTTTGCTCCATATTTCAGAGTCAATTCCTCATCTTCTTCCTCATCC
>TRINITY_DN290974_c0_g1_i1 len=236 path=[0:0-235]
TAAAGCCCTCCTTGAATGGATGGCCCCATGAACAAATCACCCAGTCTTTGGGTGGAGTAGCTAACTGCAAGATCCTGCTAGAGTCTGCTGGTCAAACATTCACTGCCTCTCCATGCTGGTAAAAATAGGCACCTATGCCAGACAGCTGCTTGGGATGAGAGTTTGGTACAAGGTCACAGCTGTCTCCACCCTTTCAGCCCTGGCTCAGTGATGCTGAGAATCTTAGTTAACAGCTG
>TRINITY_DN290915_c0_g1_i1 len=225 path=[0:0-224]
CAGGGACTGTGCTCAGAGGGATTCTTCAGTGCCAGTGCTTCACTATCTCTTCCCACTCAACATCTCTCTCCAGACTCTAGGCACTCTGCAGGCATCTGTATCCCCACCACCGCACACAAAGACAGCCAAGATCTCGGGCTGTAAGGCATATAACGCCCCCTGGCAAGTGTGTGGTTGCCAAACCCTGGCTTGCTGCTGTATTACAATACATCACCAAACCCATCC
>TRINITY_DN290955_c0_g1_i1 len=259 path=[0:0-258]
ACAGAACAGGATTCACCTCCTGTTAAGCGGAGAAAGTGCCAACAAGGGGTAGAGCCTGCTTCTATAGCAGACTGCTCTTTTTCCCCGTCTCCTTCTGATGAGGATTACTTATTATTTGGCTCCAACCTTTCGACACCTTTATCTCCTCGGTCACCTTTGGTTATTACCTCCCCTTTTTACACTGCGGAGGAGTTAACTAATCCTGAGTTCAAAGATTCACCCTACCAGCCACCACGCGTGAATTGGGTAGCAAGCCCCG
>TRINITY_DN290907_c0_g1_i1 len=276 path=[0:0-275]
CCAAACGCCAGGTCTTACATCTCTTCCGGAAGGAGGGAAGGTCCAGGGACAGACGGACGCCTGCCGGGAGAGAGTTCCAAAGACTTGGCGTGGCCATTGAGAACGCCCACCCATCGTCGCCACCCGGCATTCACAGGCAACTTTGTGGAGGATACTCCTGGTCAACCGCAGGGGCCAACCCAGGATTTGGTGAGTTAGGCAGTCCCGCAGGTAGATGGGACCCAGACCGTGTAGGGCTTTATAGGTCAAAACCAACACCTTGAATCGGGCCTGAAA
>TRINITY_DN290929_c0_g1_i1 len=243 path=[0:0-242]
ACCTGATCCCCGAGCACCCTCCCCATGGAGTCCCCTCTCCTGTTCCCCCAGAGCCCACCTCATGCTCCATCCTCCGACCCCCACATGTCCCTCTTCCCAAGAGCCCCCCTTGCACTCCTTCAGGCTCCTTTTCCCCAGAGCCCCCTCCTGCTCTCTGAGCCTCCTCCCTCCAGAGTCCCCACTCCTCCTCCCTCAGCCCCCTCCCTCCCAGAGCCTCCCCCCCTGCTCCCCGAGCCCCCCCTC
>TRINITY_DN290968_c0_g1_i1 len=216 path=[0:0-215]
CTTGAATCAATTTCCACAATCAGTGCTGTAGCCTTTGAGCCTTATGGAGCAGCCCCTCCCAGCTCTAATTGGACAATCCTAAGCCTTGCCCTGATTGGTTGAGAATGCCTACATATACTAACCGTCTGTCACCTGGGCTTTACACAACTGTGCTTTCTTAAGGCTGTTGCTGTCCAGCTCCTTTCTGCATAGTCCTTGTTGCTGTGACCCTGCCCC
>TRINITY_DN290924_c0_g1_i1 len=317 path=[0:0-316]
AGACCCCTCTCCCAGGTTTCCCCTCTGAGCAGAAAGTGCAGTAGGTAGATTCTTACTCCTGTAGGGAAGAAGATTATGATGCCACGCTGTTCCCAGAATTTGCTCCCAGTCACCCAAGAAATCCAGCTCAGGAGGAGCAGTGCTGGCCAGCTAAGCTTAGGGAGGCTCTTACCTGCAGATTCCCTTTCCAAGAGACAGGCCAGGGAACTCTGCAAGAAGAGAGAGGGAACCACACGGTAGGTCCCAGAGCTGAGTCTGAATGCAGCCCCAGACAGGTTGCGACAGTCATTCTCCAAGTGAGCCAGGCCGCAGCGGAG
>TRINITY_DN290964_c0_g1_i1 len=250 path=[0:0-249]
TGAGAGACCAGAGCGACCCCCCCTTCCCTCTTGGAAGTGCTGCCTTTCTCCTGGAGACAGAGGGATGCTGTACCACACCTCTGAGGATGGGGGGCAGGGGAATGGTGCTGCCCCTGTGGCTCCATCCACCAGCTCCTTAGAAGAGGGCGGGGGGTGGCCTGCCACTTGTACCAGGCCACTCCTTGGCACTGGACCTGTCCGGAGATCAACTCCGCTGGCCAGGACTTCCTGTGAGCCGCATCTGTCCCCC
>TRINITY_DN290925_c0_g1_i1 len=306 path=[0:0-305]
CATTGACAGTAGAGATTTTTTATTACTAAATTTCTAGGTGGCTTTTATTCTTGACGTTAAAGACTAATCCAGTCCTCCCAGAAGCTACTTAATTTCCCTAGTAGGTGTATTAATAGTTGTTGGCAAAAGATAATGTTCGAATGGAACAGATGTGACTTTGTGTGGCACATAGATGTAAGTTTGTTCTGCTGTCCTGAAGAACTGGTTCTAAGATTGCTGGGACTAGGGGACCCTTTCTCCCCTTTCCTGTCCTTTATCATTCGAACCATTTTATCTTTCTAATTCACTTTTGTTGCATGACTCAGG
>TRINITY_DN290977_c0_g1_i1 len=238 path=[0:0-237]
TCAAAAACAAAATCCAAAATGAATAATTATTTGCATCTGCTTCTCCCAGACAAGCTAAAAGCAGGCAAATTAATCAAATCAATTTATTTCTCAGATTATTCCAGTCTACTCTAGTCATCCTTCCTGTGGAAGTTACTTATGCAAGCAGTATTTCACGGGACAGGAAAAAACGTGGTGCGCTATTGTGCAATGAAGAAACCGTATTGCTACAGTGGAGCAATGCATTGCACAACGCGGG
>TRINITY_DN290900_c0_g1_i1 len=252 path=[0:0-251]
TGTCTTTCAAGATTTTATTTTCCTTTGACTTTCATTCCACCAATTGGATATTTGCACATGTGGATACATCATCAAATTTCCAGAGAACTAAGAATTTTCTCCAAACCATAACAACAACAAAAAGATAGTTCCTGCCTCAGAGAGCTTACAGTCTAAATAGGAGAGATGAGAGGTAGCTAGAGCAAGACAAATAGGGTGAGAGAACCCATCAGTCGCATAGGCACTGGGCTCTGTACACCAGCTACCTGGCCA
>TRINITY_DN290910_c0_g1_i1 len=232 path=[0:0-231]
CCCCGCCCCAATCACATCTGAATGGCCCAGGCCAGAGAACTGTACACAGTGCGTCCTGGTCAGTGAGCTGCAGGGCAGCAAGAGTGCACGATGGAAAAGCAAATAAGTGAGGATGAATCCCCCGCTCTTCTCAGAGGCTGCCGGTGGGGTTCATTACCCCACCTTTCCTCCATTCTGACCATTTCCAAACAACCCACCAACCCCGTCCCTGTCCCCACTCACTTAATGTCTT
>TRINITY_DN290947_c0_g1_i1 len=238 path=[0:0-237]
CAAAGCTTGGGAGATCTTTCCTGTTTTCTCCACACACCTCCTCACCACCACGAGTTTTTCCAACAAACCCAAGAGGGACGTTGATGTTTCCATAATAAAAAGGAAAAAAAGCACAAGAAGAAAATATTTGAAAGTCAAAAATAAAAAAAAAATCCCTACAATAAGCCCAAGTCTTTCGGGCACACTTTATGCACCATAAGGAAGCAAAAACGGACACCAGGCCAAATTTAAAAAAAAA
>TRINITY_DN290978_c0_g1_i1 len=216 path=[0:0-215]
CTACTGCCTTCCCTTACTGTTGAAGGAGGAGTCCACTGTGTGCATCTGTCCTGCCCTCTCCAGGCTTCCTCCGCCTCCAGAGTGCACCACAACACGGTCCCTCCCAGCCCAGCTCAAAACCAGTTGTGCAGCCAAAGCCAAGCACATTGCTCAGCAACAAGAGTGCATGTGCAGCATTGCTGACCGCCGGAGACCTGAAAGTGCAGAGGGCTGGGG
>TRINITY_DN290967_c0_g1_i1 len=240 path=[0:0-239]
TCTACTGGTGGTATAGGGGTGGGGCCTGATCCTAATTTGCATGGTCCCGCCCCTCATTTGCATAGTCACATCCCAGCTATGTGGGTGTGGCTATTCAAATGAGGTGGTGTGGGGGCACAGGGAGACAGCTGCAAGGGGGGAGGAGAGGGAGAAACCCCATCACACTTGCACACCTCACTCGCACACATGGGCGCACCTCTGTCACACACACACACACCCATACAGACAGACACACAAGAT
>TRINITY_DN290908_c0_g1_i1 len=308 path=[0:0-307]
TATTCTTACCGAGATCATCCCATGATCTTGTTAACGGTTCTTGATTCTCATGAGATTTTTTGCAAGAAACATATGCTTGTTTCAGCCCTATATACTGAACATTGATATAACAAACTTTTTACATGGTCTCATGGGAGTTTGTTACACTGAAGTTAGACTCTGTATCCAATGCAAAGGTTGTTGGGAGTGCTATGAATTTTACAGACTTGCCCCTGCAAAATATCTGGTTATTGACTTATGTATTTATTTAAACTTGTATGCCACCCATCCCAGGATGGCTTAGAATCAATGAAGTCACTAGATCTACC
>TRINITY_DN290920_c0_g1_i1 len=290 path=[0:0-289]
AGGTCCCTCAGCAAATACTTGTACTGATGGAGTCTCTGCAGGGGCAGAGGGAGCAGATCCTCCAGTCGTAAGCCCTGGAACTCGGGTCGAGACTCCTGAAGTTTCTTAAACCGGCAAAATGACTTATTCTTTCTCACCAGATCCTGCAAGGTTCTCCTGGCCTGCTCCACGTTCTCAGCATAGTGGCCATAGAGGGCGAGCTGCTGACAGAAACCCTCCAATCCTGGCCCCAAGTGCCCTCTTTCCAAGTGAAGCAGAAGAGTCTGGCTGGCACAGCGGATGGATTCCAG
>TRINITY_DN290982_c0_g1_i1 len=212 path=[0:0-211]
CCTTGGCTTTCCGTAGTTCAAATTCCAGGATGGTCATCTGCATGAGTTAGAATTTAACAGAGGAGAATGATCTGCAAGTATGGTTGCTCTCTCACAGTCATGAAGATGTTGTGCCCTCTTTTCAACATGCACTTTTTTGTGGAAAATCTTGCAGTTCAGGAGACATTCATACATCACAGAATCTCTGCCACCCGTTCATCTGTCTCCCTGTT
>TRINITY_DN290942_c0_g1_i1 len=209 path=[0:0-208]
AATTCCTCTGTTCAGTCAGAGTGTCATACCTGGTACCTTGGCTCATGAGTAGGGAAGAAAGTAACTCACTGGGTGACTAATGTCTTTTGATGAGGAAGAACTGTAAAGAGGTTCTGCTGCCTGAAATATTTTGATTCCTAGTCTTTTTGCTGGAATATACAGCCTCCGTATGGAGCTCAGCAAATGACATGAAAATAGGCTAAGCACTC
>TRINITY_DN290965_c0_g1_i1 len=211 path=[0:0-210]
GCACTTCTTTATGAGGCTGCCCTGTGCATACATATGAACTTACTGAACTGTCTGGAATGGCTATAGATCTGCAACAGATACAAACAAAAATGAGTTCTGTGTCCCTTAATACCGTTAGCCCTATGTAAAAAGTAGCGGGTTGGGAGCCAGGACATCCTGAATTTGAGGTAAGACTCCTCTTCTGATTTACCTTCATCCTGGGCAAGGCCTC
>TRINITY_DN290921_c0_g1_i1 len=359 path=[0:0-358]
GCATGACTCTGCTTAACCTTAATGTTTGCATTAAAAAACACCTAGTGAGTTCAAACCGGGGCAATCAGCCCTCCTGACACAGGGCTGGGGAACACGTTCTGCCTGTCTGTGAAGCAGGGGGAATTTGGGCAGGCATCCTGCCGGACACAGGGGGAGCGGAGTTCTTCCTATGCCTCCTTGGCACAGATAAGACTGGAAGGCACTTTCTACAAACTGTGTGTTTCACCTGACGTGCGTTTGCACTGCAAATATCTGTATTTCCTAACAGCACAAGCGGGGAGCCTTTTCCCTTGCAGGGGCCACTCTGAACATTTTTACAAGTTCTGAAGGGCGTCTAAAAGCTAGGGGTGGTTAAGGAC
>TRINITY_DN290970_c0_g1_i1 len=226 path=[0:0-225]
CAGGAGAGAACTGCTCTGCCAGGAAGGAGCCAGAGACCCACCAGAAGTGGGTGGCTTTAAAAGTAATAACTAAAACATGACTGGAGTTGAGGCTCCAGACCCACCCTTACCATGGGAGAACCGCTCTGCCGGGAAGGAGCCAGGGACCTACCAGAGCAGGACTATATGAAATGTAAATATTTTCCTATCTCCATGGTCCAATTCCCATGCACATGCATGACTCTTC
>TRINITY_DN290889_c0_g1_i1 len=221 path=[0:0-220]
CCCTACTCTGTTCGTTTTTAAGATCCTTTACCTCCATGACTAAGGATTGGCCTGCTCGAGCCAAGTCCTTAACCTCTGCCATCATTTGCTCCATAGGGAGGATCAATGGACATGAACAAAAATTGACAGATAAGGGTCTCGTTTAAGCTGGTGATACTGTGAAGTTTGGGGGGGGAAGGGGAGGCAGGAAGGACAGAAGGGAAATACCCCTAAACTCTGCC
>TRINITY_DN290945_c0_g1_i1 len=226 path=[0:0-225]
GTTATGGGACGCTGTGAAGGCAACAGTATAGCTGGGTTCAAAACAGGAGTAGACAAATTCATGGATAATAGATCTATCCACTCTCTCTCTCATCTATCCGTGGCTCTTAGCTGGGATGGGCAGGAGATGCAGCGTCAGAGCTGAAATGAGTATCTGCTACTATCCTGTATCTGGCTGGATATAGTACTATCTGCAGTGTCTGGTATCCAGTCAAATATTGAACCCC
>TRINITY_DN290952_c0_g1_i1 len=377 path=[0:0-376]
CTTCCTTCAAAATGCTGTGAAAACGACATAGCAATACAAATCCAATTGCTCTGCTTCAGAGGCACGAAAACAAAAGCTAATGTCACTTACCAGGCACTGAAATTTACAGGATCGTATAACTTACCTAAGAGGGAAAAGGGCGAGATACATTAGCAAACCTAGAAAAAAGGTGACTAAGTGCTAGTATTAAGGTCTTAAAAAGTCAAGAGTCATATTTGGGTGCAAATTCTTGGAAGTACAATTGTACTCAGGACACAAATTTGGGCCTGCCCCCCAAAGAGCACTGCAATGTCACAATGTACCATAAGGTTGGAGCTACTTCCAAAACTGGGCAGGGCTAATAGATTCGCCTGCCACTTACTAACATGGCCCTACCC
>TRINITY_DN290953_c0_g1_i1 len=201 path=[0:0-200]
TCTGGCTTTCCCGGGGCCAGCCTTGGAAAAGCACCAAGACAAACACGGGAAAGGGAGCAAGAGAAAGGAAATCTGGGCCCCTCCATCGCAGCACAGGGCCCTCCAAAACTGGCATCACAATATGGCCCTTAGGAGGAAACAGCAGAGAGCTCTGTCTGAACGCCTTCAGAAACCAGCAAGCGAACTGCTGATGAATCTCTC
>TRINITY_DN290933_c0_g1_i1 len=228 path=[0:0-227]
CCTGACAACCAGGAAGAAAGCTGGCAGATAGGAAAAGCGCCTGAGAAGGGAGAACCAACTGGCTGAATGATTTAGAAACGCGATACTAAACTAACGCGACAGACCGTAAATACAAAGTTTCTAGAGAAGCTAGTTTCCGGTCACTGCTTTTTTGTTTTGTTTAAAAAGGAGATGAGCCAGAACAGACTGTAGTTTAATTCAGGACTGTCAACCATAGTAAGGCGCCAT
>TRINITY_DN290961_c0_g1_i1 len=207 path=[0:0-206]
CATGGAGAGAACCACAGCAGCACTGAAAGGTACTGTTGTTGAGAATGTAGTGAAATAAATGCAAACCAACCAAACAGGACAAACTGCTCCTCGTACCTTAATCTTTTAGTCACAGTCTAGGACATCTGTTTACCTTGGAATAGCAGCTAGTTCTTTAGTGCAGTGTAAGTTCGTAGTGTCTATGCAATTGCTGATTTTTCTATGGCC
>TRINITY_DN290983_c0_g1_i1 len=204 path=[0:0-203]
GTTGCTTTCAATTGGTTTGATCTCCTGCGAACCGGATTTTCTGGCGTAAGGGCCGATGGCGCACCGAGTTTGGGCACGTAACGGGCTTTGTCGGGGAGCTGCCTGCACGGGAGGCTTCCTCCATGCCGTGTGTAGGTAGCTGCTTTCCCAGTTGTCTGTGCACGCTTCCAGCGCCGTGAATTCATGGTAGAAACGCAGACCCGG
>TRINITY_DN290966_c0_g1_i1 len=224 path=[0:0-223]
GCACTGGGGAGATGGACAGGGAACCCCTCATACTGTGAAGAAGACATTCTGTACAGAACATCACCCAACGGTCAAAGAAGTGAAAGTCCAGTGAAGACACCACTTGCAGCCAGCCATTTATCTTCAGCATGGACCATTTATCTGCCCTTGGATGGGCCTTTAGCTGTAACAGAAAGGACTAATATCACTACCTGGGTTCTTCACCCACCTGCCCAGAACCTGAC
>TRINITY_DN290936_c0_g1_i1 len=248 path=[0:0-247]
CCTGGCCACCTGCCAACACGGTAGCTAACCAGGATGAACTGGGAGAACACGTTTGGAAACGGTTCAGCGGGCTTTAAAGGTGGACGTCCCGTACATAGCAGTAGGGGTGAGATGGGCTGGAGGACCTGGACGTGAGCAGGCTGCATGCAACCTAACTGACGGGACGCGGGCACGTGGGCGCACGTTAGCCCACATTTCCCCGCGTGGCCGGCTCCGCACGCTCTGGGACCCTGCCGTGAGTGCGGGGG
>TRINITY_DN290938_c0_g1_i1 len=216 path=[0:0-215]
CGCGGAATGAACATCTCTAACACACCATGCCACCAATTGCAGAAGAGCTCTTTCCAGTGGAAAGAACTATCAAGGTGGCTTGATATTTCGGCCCTACTTATTTCACCAGCAAAATTTCTCAGAGATTAGCACGAGTGTCATAACTACTTACATCAGGTCTGACTATGAAGGCAAGTTGAAATACAAACTTGCCTGTCTCTAAGTCCACAATTTCAC
>TRINITY_DN290909_c0_g1_i1 len=230 path=[0:0-229]
CACTGCACTATGCCTGCAAAAACCATCTTATGTGCTGCTCGGTGTACACAGTATACTCACTGGCATTGAAATACAAATGGGACATAGAGCTACTGTGGTTCAGTTATCACTGTGCTGGGTCCTGGTGCTAGGAGATCCAACTTGAGGCCAGGGCTTGCTGATGGCCTTGGGCAAGGAGAGCCTCAGTACTCCAACTGTCAGACGGATAACCAATTATGCTAACAACATGC
>TRINITY_DN290971_c0_g1_i1 len=212 path=[0:0-211]
AGATGGAAAGAAGAGAAATCCCACTTGCAAGAGCCCTGGGGAAGAAGGGGCAGGGGGTACCAATCCACCTGAATGGATGGTTATGATCCCTTTAAGACAGTTGCAGTGAGCCAGCCATATCAGTGAGTTAGTGCCCTAAATCTAATAGTAAAAACTCAAACAGCACAGATGCTGGCTTCATGCACCGTGTCATACGGTCTTAGGGACTTTAG
>TRINITY_DN290956_c0_g1_i1 len=229 path=[0:0-228]
GGAGATGCAGGAAAGGGCTCAGGAGCTGCTCCAACTCAGCCAGAGTCACATCCTCACTGGGGTGCTGTTCCCTGGAGCGAGTGAGTCCTGGATCCTCGGGGGGAACCTGGTGCGGTGACGGGGAGACCCCCCTCCTCCTCCTCCGGGAAACGTCTCCAGAGAGCGGGTCCGGCTCTGGGAGCTCTCAGCGCTTGGATGAGCTGCCTGTCACGCGGTTTCACAGGCGGCC
>TRINITY_DN290902_c0_g1_i1 len=201 path=[0:0-200]
CCATGGTGCAGCAGAGGCTGGGAAGTTTCCCCATTCTTCTGCCTACACTGGCCACTGGGAGAACCTTAACAAAGCAACAGGAGAAGCTGGTGCCTACTGGGAAGCTGAGAGGGCTCCAGTTCTTTCCCACCAGTAGATGGAGCAATACATGCACTGTCTGCATGAGAACTATAGCCCAAGCTGTGTGTCTTTCTTCATGGG
>TRINITY_DN290888_c0_g1_i1 len=231 path=[0:0-230]
ATTTTTCATAAGTGTTCCTTAAAAATGTGCTTAGATGGCAACCTTACCTGTGACCCACGCACTGACCACCCAGCCCATGCCCGGGGCACATGCTCAGCTCATCTGCGCATGCGCAATAGAAATGACTGCAGGCCACTTCCTGCGTCCTGCCCACCGTTGCTGTGAAACACGGGTCTGTCTGCTGCCTTCCTATGATGATTGGGGGTGGGTGGGGGGTGTTTGGTTGTGCCC
>TRINITY_DN290893_c0_g1_i1 len=254 path=[0:0-253]
GCCCCCTTTCTCTCTTAATTGCACAACTACTGTATGCTGGTTCTGTCGTGTTCAATCCTTTTGAATGCCTTAAGACTTAATATTATGCATTAGAGGCAATATCCCGCAGCATTTTTCAGATAATCGATTTTTTACAAAGCAGCAGCACTTTGCTTTAAAAATGTAGACTTTCTACTGACCATATGCCAAATGACCCTTTCAAAAAAGTGTGTGTCAAATTATTCTCTTTTCTTTTTAATAGTATTTATTGGAAG
>TRINITY_DN290959_c0_g1_i1 len=214 path=[0:0-213]
ACCATTTAGCAAATGTATTAACACAGACACATCTTTATATCATCATAACAATAGGAGTACACAAAGACCCTTCAAGATTCACAAGAGCAATACTGTGAACTATTTTTAAGCCACTGGAGTTTGAATTAAAGTATGAGAAGAGAAAATCTGGGTTTCATAGGTAATACTGGCCTTTTTCATAGTAACCTGTAGTTATGTAACTATTCCCCACAGC
>TRINITY_DN290884_c0_g1_i1 len=264 path=[0:0-263]
TCCTGCTGCCACTGCTGGCTGCTCCCTGGGAGGGCACGGGAAGAACCCAAGGGGAAGCAGGAAGAAACTGTGGCGGCTGCTGAAGCAGCAGGGGAGGCGGCAAATCCAGGGACCCAGACCTGCCTCTCTGCCGCTGTTAGCTACCCATGAGCTTTGCTGTATAAACTAGCACTCCCAATACGCTGTGTGTTCTGCATTACCCATGTTGGCAATCCAGAACACAGAGTGATCGCAGTAACTGAACACACCCAATGACTTGACTCC
>TRINITY_DN290913_c0_g1_i1 len=276 path=[0:0-275]
TCTCAGGTACAGAAATGATGGAAACCCTGATTCCCCATTCATCTCCCATGAGACTGTCTGCAGCCAGACTCTGGGCCCTGATCAATCTTGGCCACGGCTGGGCTTGATGAACCATTGCTCTGAGTCAGCGTGACACTAGGTATGCAATTAAACTCCTTCCCCACCCTGAGCAGGGGAGGCAGGTAACACCTCTCCGATCCGGATCGGATCTGCCCAGACCCAGAGTGCAGGGGTGTTGCCTGGTTTGCCTAATCGCACGCTGTGCATTTGTCTGAC
>TRINITY_DN290894_c0_g1_i1 len=362 path=[0:0-361]
ATACTGGCAAGGAATCCAGTGACAGCCTGGGAGTAACTCTTCATCTCAGTCATGGAAGAGACCTAGAAAGAAGAGGAAAGGATTTCACTGCCAATCACTCCCAAACCTGGGCCAGGCCTCACCATGGTGATCTAGCCAGGAGTTCCCTACCAACCAAGGTCTCAACTGCCTAGTGCTGTCTGATGTGCTCCCAGATGAGGAGGTGTGGCAGTATACACTCCCCTCTGCTACTAACTTAGAGACACAGATAGGAAGGGGGAGCCAGTCCACACCCAAGGGCCATCTGCTCCCTGATGTTAAGGAGGGGGCAGCAGCCAGAATGGAACCAAAGTGAGAGGACTTGGCCAACTCCTAGATTGAAC
>TRINITY_DN290930_c0_g1_i1 len=218 path=[0:0-217]
TATCCTTCCCAGGCTGGGAAGCAGGCGTGTGCCTGAGCTGCTGCCATGATCAGATCTGGAACCAGAGTGGCAACAGCTCAGGATTGTTCCTGCTTTCCCCTGCTAGCATTCGAGTTGGCTGGTTCTGCGGTTAACGACCAGACCTGCCATGACCTCATCTGGGGTCATGACTCACATTTTGATAAAATCTAATCTAGAGTGTCTTCTCACACTGTACC
>TRINITY_DN290979_c0_g1_i1 len=236 path=[0:0-235]
GGGAAAGAGAAGGAAGGGTTGGGGGAGGGAAATCCCACCGCTGTTTATGGAGCTTTTGATGAACTTGCTATTTTGTTACTACCTATTTTTTTAGTCCAACTGATACACCGTCCTTCCCACAGAGGCTCAGGGCGACTTACAATCATAAAAATATAAACATTCATTAAATAAATAAATAATAATAATTAATTCCCTTAATGCCCCACCCAACCCTCTCCTACACCAGCACCCACTCC
>TRINITY_DN290943_c0_g1_i1 len=232 path=[0:0-231]
TCACATTGTTCTAAGCTGCCTATATCAGGGCCAACCTCCACCTTTTTTCCTCTGCTGCAGCAAGTTCCAAGCCCTTATGTTCCTGAATCTGTAGTCTCACATCCTGCATTAGTATCTGTCATGAGTTTTGCCTCTGGCACCCCAGAGTTTACTAGTGAGCCAATTTCTCCTCTACAAAGCCTTCCTGGCAGTCTCCCCAGAGCAGGTGATTTGGAGTCTTCTCCTATGGCTC
>TRINITY_DN290928_c0_g1_i1 len=377 path=[0:0-376]
CCAATCCCCTGATCTGAGGCACGATACCTCATATCAGGGATGGGGAACCTCTGGCCCTTTGATACCTACTGGATCTCAGAGGGTGTTTTCAGACAAGTGCATTATGCACCCAGTATTCACTGGTTATCAGTGGGGTTTTCACATGAGCACGGTGGGCACTGGGTGGGGAGGCACTGGTCTGAAAACACCCAGAGACTTTTCCCCACCACCATGCGTGAAGGCCTACCAAATGCATGCGGCCAAATGGCCGCAGAGCACTTCCAGGTTGGTGGCACGTCCCCTACGCAGGCGGCCATGCTGCAGGACACTGGGTGTTTTTAAACGAGATGTGTCCATGCATGCCTTCCCCCACCCCTCGTTTGAAGTTGGTGCGTGGG
>TRINITY_DN290954_c0_g1_i1 len=232 path=[0:0-231]
CCCTGAGGAATGCCTGCCATATCGCTAAGTCCTCCCTGATTTCGCTATTTACTCGCACATGATAGTGGGGGCTGCTGCTGCCTGGTACCATTGCATAGAGCCGGGACAAAAAGGCCCGGCCCGGTGCCACCACACGACAGACAAAATTCAGCTTTCCTATCAAGCTCTGCAACTCCTTGACCGAGACCTTCTTCCTGCCTAAACAGCTCTTGATTCCCTGCTGTAATTCCCT
>TRINITY_DN290916_c0_g1_i1 len=227 path=[0:0-226]
GCACAAGGTGCCAAAAAAACCCCAGGCTGGGGACTGACTTCTTGGTGCAGCAAGCGGAGCTGGGTGGGAGCAAGAGAAGCTGTTATGAGAGAGTCGGGCTTCTCATTCACTTTCTCCCTGTTTGATCCTGAGGTTTTTGCCCTACCTGCTGCCCACTGCGTGCTTCCAGCAGACATCTGGTCTGAATATGGCATACATGGGCTATGAGCGTGACATACTGTAAAGGC
>TRINITY_DN290890_c0_g1_i1 len=248 path=[0:0-247]
AATCTATCAAGTAGCCTAATCTGATGCTTCGGTAGAGGTCAGGAAGGAAAACGTTTTTCCCCAGGTATTCTGGGGTGGGGGTTGTGGTTTTTTTAATTAAATTCTTCCTCTGAAGTATGAGAAATGGTCATTGCTGGAAACAGGACACTGAACAGGATGAAGGTGATACAGAGAATTTTGTCTCGGACACCGGCTTTCATAGGTATTGCTCCCACGGCCAGGGGACTAACTCCTGCTTCCTAACCGTC
>TRINITY_DN278479_c0_g1_i1 len=276 path=[0:0-275]
CTGTGTGTCATTTGTGCAGTGGGAGGTATCTGACCTCTCTCCACCTCAAATAATACACTAATCTGTGCCACCCCCTCCACAACTACATCACTCCCTCTCTCACATTGTCAGACAAGACCTTTGGCATGTAGCCACCACTCAATGTCTCTGTGTTTGTCCTTCTCACCGGTCTCTTTAAGGGTTAGAGCAGGGGACCGGGAGTCAGGACTCCTGGCTTGTCTGGGAAGGGGAGGGGAATCTAATGGTTAAATCAGGCGGCACTGAGAGCCAGGACAC
>TRINITY_DN278416_c0_g1_i1 len=210 path=[0:0-209]
TGTGTTTTCAGTACTTAAAAAGAAAAAATAAATTTAAACAGTTAGGTATTTAGTACCAAAGGAAAAGGAAAGAAAAAAGAGAGCGGGGCATAAGGGGCACCAATCCTCCCTCCCGAGACCAGGGAAGATCGCAAAAGAGCCCGCCAGGTTGCCGCACAAACCGCCTGGGAACCAGGGAGCAACTAGACTCCGGGGACAAGAGGCTGAGCC
>TRINITY_DN278408_c0_g1_i1 len=234 path=[0:0-233]
ATTGGGACAGGATATGATCATTGGGACATGGTGATCTCATGCCTCTGAATCACTTAGCAGAGCATAAAGATTATTCTGATTATTTTGGTGGTGTAACTGGGTGAGAGTGACCCTGGGGTTATACGTTGCTTGATTTTATCTTTGAAGAAGAGCAGGATTTTAATGACACCAGCCAGTTGTTTCCAGGGAGTGTGGTTGGACATACTGAAGCACAGGTGTGAACGGATGCTTTGA
>TRINITY_DN278412_c0_g1_i1 len=216 path=[0:0-215]
CCTTAGTACCAGCAAGCTTACAGTCAGAGTCCAGACAAAGTGGAGGGAGAAGTATCATCACCATTTTGCAGATAGGAAAACTGAGACCCAGGGAGATTAGTCCAAGATTGCACAAGAAGCCTGTAACCGAGCCAGGGATCAAAGTGGAGTCTTCTGCATCCATCCTTCTTCCCCATGCAATTATAGTTAGAGCTGGAGGAGTGTGGGGCTTAAGGG
>TRINITY_DN278468_c0_g1_i1 len=203 path=[0:0-202]
ATAAAACATAAAATCACGATGATCAGTGCAGAAACATTCCCACCTAACCGAACTCCTTCCGCCAAGCTCCTGACAGAAGAGTCTTACAGCTTCATCGAAAGGCAAGGAGATCAGGGCTGAAAGGCAAGGAGATCAGGGCAAGGAGATCAGGTCCACCGGGAGGGTATTCGTAAGTGACGGCACAGTCACCGAGAACGTCCACC
>TRINITY_DN278399_c0_g1_i1 len=452 path=[0:0-451]
GGAAGACCAAAGGAACAATGTGAAAACTATAGACCCATATCACTCTTGAATGTAGATTGCAAAATATTTACTAAAATATTAGCCACCAGGTTGGCAGCGATCATAATGGAAATAATACATCCTGATCAGGTGGGATTCATCCCGGGTAGACTTGGGACAGATAATGTGAGGAAAGCTGTCAGCCTAATATATCATATTCAAACAAACAATATCCCCTCAATTATTGTTTCAGCAGATGCCCAAAAAGTGTTTGATTCCATGGAAATTCAATGTTTAATAGCCATACTACAAAGAATGGGATTCGAAGGAAACTTCTTAAAGTGGATCAAAGCAATATATTTAAAACCAGAGGCCAAGTTACTAATCAATGGATCACTCTCTAAATCATTTAGATTGGAGCGGGGGACTACCCGCTATCACCCCTACTGTTCGACATAGTATTAGAGGTAGCT
>TRINITY_DN278426_c0_g1_i1 len=220 path=[0:0-219]
CAGGCGAAAGCCGGCCGCCCAGCATTATGGGATTGCTCCCCGAGCAAAACCGGCAGCGGGTGGGAGACAGCAAGGTGCAATCGTTTTCTCCCGTGTTGTTCATTTCCTGCGGGAGAGGAGTCTTGTGTGAATGCGCTCTCCCCCATCCAACACACCGCTTCTGGAGGCCCCAGAGACAGGCAGATTTAAGGCTCAACGGCACAGAAAGGCGGCCCACCCC
>TRINITY_DN278462_c0_g1_i1 len=278 path=[0:0-277]
ACCAGTCAAATTCAAACACCCTTTCTTGTACTTTCTGATAACTATTTCCAAGAACATGCATATTTTAGCATGGATTTCATATCAGTTCACTTTGGAGATTGAATCTGTTCATTGACTAAAGTCAGATGCTACTAAGAATGGAAATTATCAGAGTTCATTAGATTTTACACCAGGGGAAAGATTTAATGGAGAAAAGAGAGCAACGTCTAAACCAAAAATGAAACAGAATACACAGAAGAGACTATGAAAAATGAAAAACAAGAACAATTACTAGGAAA
>TRINITY_DN278442_c0_g1_i1 len=212 path=[0:0-211]
AAAGAAAGGCTTGCATTAAATCTCAAGAATATTGGGGCATCAAGTTGCTAGATCACTTCAGAAAGCCTCACATGCTTAGAAAGAGTCTAGACATTATTTGTTCTTGAGCTAATTGTGCAGTATGGGTCAGTGGATAGAAGACAGGAATGGTCTCATTACCAGCTCTGTCATTGGGATTGCCCTCTGAGCTTGATTTAAGTTGAATTTCCCCA
>TRINITY_DN278421_c0_g1_i1 len=220 path=[0:0-219]
CTGGAGACAGTGTTTTGTGCGGGACCCGTTTGACAGGTAAAGAGAGAGAGTGCATTAAGTGCTGCAGATTTCACAGCTGCTCAAATAATTTAATCAAGTGTCATACCACTTCTGGGGAGCATGGATCAGCCTTGTTACACCCGTAGCACTGTTTTCCTTCCTCTTATGATACCTTAATCAGCTTTCTAAATATTGTTGATATTTTCTAAAATAAAACCAG
>TRINITY_DN278400_c0_g1_i1 len=372 path=[0:0-371]
CCCCCCCTTCGCTCTCACCCACTCGCCCCCAGTGGGATGTTTGGGCCCAGGAAGCAGGTTGGGGGCTCTGGGCCCGCTTTCCTGTGGTGTAGCCCTCTCCCAGCTCTGCTTGCCTCCCACTCTTGGCTAATGGTCAGTGGGGCTGCCCCATGATTTGGAACTTTACCTCCGTCCTGCCTCAGTCCCATAGATGCTGCCCCCCTTCTTCTGCCCCTAGGCCCACAACTCTGTCTCTCCAAGGCCTTTTAGCTCTTGATCCCCTGGCCTATGACCTGTAAATAGGGGGGCCAGATATGCAACTTTTACAGGACACCTATGAAATACAGGTTGCAGGGCCAATGCAGTCCTGAACCCTGGATTTCCCATGTGTCC
>TRINITY_DN278428_c0_g1_i1 len=526 path=[0:0-525]
CTGTGAGAATAGCATTTTAATCCCTTTGTATGGCAGATTAAAGCTATTATCAGCTCCCCAACCTGACATTTTCTCAGGGAGCCTCACAGCCGGAACCTTGTGAGCATTTTCTCTCCCTCCGCTCCTTCCTTTTCTTTCCCAAACACTAAACCTCCATCGCTGACCTTTTCCTTGAAGAGAAAAAAAGGCGACGGTGTGGGACCTCATGGAGGCAAAGGCCAGTCTATCCAGGTCTCGGATCACAGGAAATTAAGACCTAAACGGAAATTAACAAATTAAAGAGGAGAAAGAATAGAGATGGGAAAGGAAAGATGGACCTAGAGCGATCTGAGGATCTAGATTTTCAGGCTGTTTGAAAAACTGAGCCCAACTCTGGGTCAACATTTTGTAGAAGGGTTTGTTTGTAGAATGAGCCAAACCAAACATCGATGGTAGGTGGAAGAGTCCATTTGCAGGGCAAATGAAGATCCGTATCCAAGCTTTCATAACTGCATTGTATGCTGCAGAGGTGGGCCAATGGCGGCTC
>TRINITY_DN278444_c0_g1_i1 len=320 path=[0:0-319]
TTGAGAGTGCTTCCGATGGGACTTTTTTCCTTTGGGGGCCATGGGTCCTGGCTCGCCCTTGTTCCTAATGGCTGTTCGAGGAGGTGCAAGAGCCCTAAAATGATGGTGCTTGAGGCTGTTGCTTACAGTGACCTTTTCTGTGGTGGATTTGGCTTCTCTCCAACTCATCCTTCAGGGCTCAGGATCCTGCTCTCTATCAGCAGGATGGGGCTGCCTAGCACAGCAGCCGCTTTGTGACAGGATGAAGGAGGGCTCCCTGGTCCCTTCCCTAGACAGACTTTGCTACAGGCTTAGCAAGGTCTGTTTGGAATGCAGAGTGG
>TRINITY_DN278439_c0_g1_i1 len=269 path=[0:0-268]
GTCCTCTCTCTCTGCCTCCCAGACAAGAGGTTTAGAAGAAGGCTGGCCTTTCTCAGATCGATCCAGTAAGCCAAGAACATGGTGACCAATTATTTCTTCCATAGTGGCAGTAGTCTTTGCAACTTCTAACAAAATCTTCAGGAGTCTGTTATTAGCCTTCTGCAGGGCACGCCTTTCTTTTGAAAGAATATCTGGAGGGGTTTCTTCAGGTTTTTCTCCTTTTTCTTCACCCTCAAGGTGGCACTCTTTTGATTCCGCTTGGCTTTCCT
>TRINITY_DN278456_c0_g1_i1 len=339 path=[0:0-338]
GGCACACATGAGCCCTGATCTATGGAGCTTAGAAGCTCATTCAGAAGCCCAGACTTAATCATACCTAAGTCACACAAAATTACCATCAATCAAACCTCCTTGAAGTCAGTAATTGTTTTTTTAAAAATACGGTTTATATGTAAGGCAGTTTTATAATTACTGGTGGGTTCATTGAGAAGAAACTTGCTTTAACAAAACTGGATGCAGAGAGAAATGTTGCTTGACAGACAGACAAACGGTTATTACCAAGCTGCGGTTGCTGTAGGCAGTGCCTGGGCTATGAACTTTCAGGGGATGTACAATTACATGTCCAACTAGTACTGACCTGTTGCCAAAGAC
>TRINITY_DN278418_c0_g1_i1 len=218 path=[0:0-217]
AGACAACTTAACTTCAAGATCCCTCTATATTAGTGTCTTCCAGAAGACAGCAGGGGAATAAATGTTTTAAAGGGAAACATTTGAACACAGTGAGTCAAATCCTGACTCTACTGAAATAAATGGGAACATAGCCATTCAATTAATTGGAGTCAGGATTCCACCCAATGCCTGACCTGATGTTTTTGTTAGATTGTGATAGTGCTAATTTTGATCTGAAG
>TRINITY_DN278401_c0_g1_i1 len=218 path=[0:0-217]
GTGGTTATTGCGGTTTTGTTTTATTTAAAACAAAACAAAAAAAAAGAGCTAGCTCCGGTGATATTGTTACACTATTCTTACTTATGAAGCAGAAATCTAACTTTCCCCATCATCCATAGCTTGTCGTTAACCAAGGCACTTAGAACCATCCAAAATAGAGACCGTGCTGTAGAATTTCTGACAAAGTATTCAATGTGACCTCGCCAAGTATGTTCTCC
>TRINITY_DN278436_c0_g1_i1 len=231 path=[0:0-230]
ATCTCTGTGGAGGTAGATCTTTCCAGATTTAGAACTCTGGAACCTAGGAGTTTCCTTTCTTTCACTCTCCTCAGATGGACAGCCTCTTCCATGGAGTACGGCCCTCCTCATAGAACAGACTGTCCACCTGGGGAAGAGCAAGAGAAAAACCTATCGTTGTGTTGGTGTCTATCTAGCAAAGAGTATTTAGATCTTGACTTGAAAAGCATATAGCCTGTCCCAATGTAACAC
>TRINITY_DN278475_c0_g1_i1 len=220 path=[0:0-219]
GTGGCGACTGGCAAAAAGGGCATGGGTAGGGCCAGCCCAAGCACAGCAGAAGTACTTGTTTTCATGCAGGACGGCCTTGACAGGGGCCTCCGACTAGCAACACTTGCCAGACGGGTCTTGACACCAAGTGCAGCCCTGGAAATAAGAACCAAGATTCCACTTTCCCAAGCACCCTCACACTCAGTGATATCTCAGAACAGCATGGACGATAGCACCACCC
>TRINITY_DN278480_c0_g1_i1 len=248 path=[0:0-247]
CCCAAGGCCAGGAGCAATCTCCACCCAAGACACTCAGGCCAGCCACATTCACTAGCTGCAGAAGGGCACAGCCCCTGTGGAGTGCCATGATATCAAGGTTTCTCCATAGGGGGTATGGCTATGTTGGAAGGGGAGAAACCTTTTTCCTGACTCATACAGAGAACCATAAAGTGACAGCATTCCAGAAAAAGTGGGGGCACGGGAGGGTACCCAGAAAGATTGGGCCTGGGATCAAGAGCCTGGCTGCA
>TRINITY_DN278390_c0_g1_i1 len=229 path=[0:0-228]
ATAACATTCACATAGGCGACCCTTCCCGTGAAGAAGTGTTTATATTGCTGGGTTCATCCCCTTCAGTAGCGACCTTGAGGTCCCATCCTTTGGGGATAGGGTGCAACCATACGAGACTGCTTGGTGTGCAAGCACCTCACATAAGTAGGTCCTGACTATCATTATGGATGGCTGCTCCGTTCAGTTTGTCTCCTGGCTGGAGGACTAGCTGGTCCGCACTAAGACCCCT
>TRINITY_DN278451_c0_g1_i1 len=211 path=[0:0-210]
TAATGATCTGCTTCCTGCTAGAGTGTATTTACTGAAATATTGCTAATGGGATTGCAATTTCTAATGGCTGTAAGTAACGTTAAGACAAAGTGGTGTGCAGCTGTGGGCCTCAGAACAATTGAGAGGGTACTCTGGCAGTTATAGCATAAATAGCTTCGCAAGATTGGGAATTAAAAATATGGTCTCCTTCTTTATCAGGCGAGTTTGCTGC
>TRINITY_DN278465_c0_g1_i1 len=322 path=[0:0-321]
CTTTGAAGGGTGCAGGCAGAATAACGTTAAAAGACAGAGAGCCCATTAATCTGTGTCTTGCCTGAGCTGGATGGTATCAGCCATAGATACCATTCTAGATAAATACATGCCTGAACCTAAACACCCTCCATTTTGCAGTTTGAATAAATCTCTCTCTCTCTCTGAAAACTGATTACATTTTTACATACCTGAAGAAAGGCCCCAAGTTGCTTGAAAGGTTGCAAACTCTCACCAACAGAATTTGATCCAATAAAAGATTGTCTGAACTACTTTGTCTTCATCTCTTACATTTGAGACCAACGCAGTAACTGCACTTCTGGAC
>TRINITY_DN278396_c0_g1_i1 len=283 path=[0:0-282]
AAATGCCTCCTCAAGGACCTTGTCAAAGCACATACCAAAATGTATGCCACCTTGGTATGGACCAGCAATGAGCAGGGTTTTGGCATGGTTAACCAACCATATCCTCCTTCTCACAGCCACATTGGTTGCTGCCACCCAGGAGAGAATGTCCATCGATGAAGCAGCTAACTAGGCTACTGCTAGGCAGATGTGGGCTGCAAGAGCCTTTGTCTTTCTTACTGGCAAGCGGGTTCCTTGCTCCTCCTAAACCATCTCATAAGGGACCTGGCACAGTAAGTCATAG
>TRINITY_DN278414_c0_g1_i1 len=232 path=[0:0-231]
TTCTCTCGCTATGCCCATATAACGGCCTTCTATCATGTCTGGCGAGAAAGCTCCACATCTTAGTCTAGAAAAGGCTTGTCTAAGTGAGGCTTCTCCCCAAGCAAATAAATAAGTTGAAGGTTTTTTTAAGGAAATAGAAGGGGGAAATAGTACTGTACCGCTCTCTGCTCTTTCACTAAGGCATCCTCGGTCTGAATTTCTTGGTCCATTATCCTCCTAGCGATTAATAATT
>TRINITY_DN278452_c0_g1_i1 len=315 path=[0:0-314]
GAAATGCCTCTCTCTCCACTTTTGGTTTTGTGGGAGCAGCACTTGAAATCATTTTGATTTTGTATCCTTTCTTTAAGTAAGAATTCTGTCTGTTAACAAGTATTCTGTCTAGTTTTCTGGGACACTGGTAATTTACTAAGACACTTGCCTGGAAAGAAGAAAGACAGGTCAGTCTTTCTCAAGCACTCGAAGTGTTTTTGTTTTTTCTTTTGGTTCTTAAGACGTGTAGGAGACTGTTGAGAACTTGCATTCTTTGGAGGTCCTTTTTTCCTTGATTCTCACAGCTATCTCATGGTCTCCTCTGTCGTCGGCCTC
>TRINITY_DN278409_c0_g1_i1 len=251 path=[0:0-250]
AAGACCTGAACTCATGCTGCAGCCAATGAGATCAGATATATAAATACATGTTTTCTGACTGGCTAACCCATAGTGACTGAGACCGTCTTTGTGCCCTCTCCCATCCTCAACCCTTTACAAAACCAAGAGTAGTCTCAGGCTGGGAGTGATTCCCAGCAGGGTCTATACAGCCATCTGCAAACTGCTGGGATTTACAGTATAATCCTCAATGAGGATCTGCCTGGACTTGCAGGTATCCACAAACTGACCCC
>TRINITY_DN278406_c0_g1_i1 len=220 path=[0:0-219]
CCTTGACCTACCAATCACTTTTCCTCCGTTGTATTCCCAGAGATATAGGAAGAAGTGCTGGTGGCTGCATTTTGTTATTAGTTATTAAGTACATAGAGCCAGCAATGTACCTTGACACTGTACAATCCTTAATCAGGGGTCCCTACTCCAGCAGGTTTACAATCTAAGAGAGACCAAGGAGAAGGATAAAACTCTTATCCCAAGCCTCGTGTAATAAGGC
>TRINITY_DN278433_c0_g1_i1 len=241 path=[0:0-240]
CATGAGCGTAGCCAGAGCCAGTGGCGTGCCACTATGTTAGATGCTACTGCTCTCGCAGACCACCTTAGCATATCTGTGGAGGAGTCTGCGATGAAGGAGTGCGCTAATTGAATTCTCGTTGACAGAATCCTAGTCATTTTTGGCGATACTTTGGGATCCCTGGCTCTCTTGATCCACGCCATGAGCGCTCTTGAGAAGTATGAGGTTACTACAGCCATTCTCATTACTGTGGCTGTCTCCT
>TRINITY_DN278460_c0_g1_i1 len=298 path=[0:0-297]
TCCAGAGTGTGTGTGTCTGTTGCTCATCGGTTGGCAGACTGGAAGGTCATCTCGGAAGACCATTACTTGGCAACCTGTGAACAAATGAAGGGCCCACTTGCTCAGGATTACTCCAGTTGGTTGGCTCCTGGCTAGCTCGCGTGTGCATTGTGCGAGAGAGATGGGGTTCGCATGCTCCGATAACGAGGCTGGTGCCAGTAACGATACAACAATGGAATGTTTGAAAATCAAACCAGGACTTTGCCCACAAACTGTGTTGCAAAATCTCTCCCTCCCAGGACCCAGGTGTTGAGCAGTA
>TRINITY_DN278430_c0_g1_i1 len=203 path=[0:0-202]
CACAGAACCATCCCTCCCTCACTGCTGGGCCAAGGACTAGGTGATCCGTCTTCTCCATCTATAACTCACTGGGCTCTTTGTTGGCAGTCAGAGCAGAGAAAAGGCAAAAATGGCTGAGCTGGCTTGGCTGAACAGTTAATCCATTTTCTAGACAGCTGAACATTAGATTTGAAAAAAAACTTGTCTGAATCCTCACATTCCCA
>TRINITY_DN278450_c0_g1_i1 len=258 path=[0:0-257]
GCCACGTTTGGCATCGTTATTACCTTGCCAACCTTTATTCTCAGGAGAAAAAATGATATATGCGTATACAGAATTGGTCTAAGGAATCAGACTTGGACCAACGGTCCTTTACAACGCCACCTAGTCCTTTACAACACCACGGTCCGTTGTTAACGGTCCTTTACAACATCACCATTCATAGGACTTTAGCGAAAATCAATCTCGCTGGGCAGCAGGAAAATCAGAGGGCTACCCTAGCCTTTTGGCGGACCATTGCCT
>TRINITY_DN278446_c0_g1_i1 len=206 path=[0:0-205]
GCTTCACTTACCTTCTCGTCCATGTTTCAGACCCCCGCCTGTCCAATTTTTAGCACTCCACTCACCCAAAGGGAAGCGGGAATGAGTACCTGCCCTGTGTGGCTGCTGGGACAATTGCTGCAGCAGATCTCAACAACATGCAGTTCTCACACAATCACTAGAGCAGGGGAAGAAAATACAGAAAATCAGCCACTGCTGTTTGTGTC
>TRINITY_DN278457_c0_g1_i1 len=240 path=[0:0-239]
CCGATTTTATGAGCTAATGTCGATGAGAAATACTCCACCAAATTATCTCAAACTGGAAAGATACAGGAGGTGATATTTGTACCTAGAGAGATCGGGGCTATAAAAATGCCCCTTTGATTAAGTACTTGCAATTTTCTGGAGAATACTCAACCTGTTAGGAAGGCAGAAGGGAATAGAAACTCATGACAAGAAGTTCCCATAGAAGGTCCACCCACCTGCAAAACAATGAGCTCCAGGAAC
>TRINITY_DN278423_c0_g1_i1 len=319 path=[0:0-318]
GGGGGGGAGGGGGAGGGCGGCATCTGGCCACATTGAGAAGGACAACTCCTCCTATAGGGGTCCTTCACTCCCTCCTCCTCACCACAGTGAAACCATCACTTATCCAGTCAACAGGGGTGATGAAAGCTAAACGAAGTCCACACATACCTCCTGAGAACAAACATCAAACTGCAACATGCCCTGGTTTTAGGCTGCTATGTCAATAGAGCCGTGGTCAATGCAGCTCTTGCAAAGTCTCATGCAACTGTTTGCTTTGCTCATCTTTGCTGGACCATTCTCTTAGAAATTGTTTTGCGGCCTTTATAGATTTTTTAACGCC
>TRINITY_DN278427_c0_g1_i1 len=768 path=[0:0-767]
CAAAAAAAAAAAACACCCGCGGGTGTGGGGGGGGGGGGGTTTGGGGGGGGGGGGGGGGGGGGGGGGGGGGGGGGGTCACCTGTTCAGCACCTCCCCTTAGTGTTGTCCTGGAGAACAGCTCTCGATTACTCTCCAGGGATCAAACTGACGTGGGTGCAGGGGAGATAGGGGGAGGAGGCCTACAAGACCCACAAGGCCTAGGTACCAGTTCAGCCCCACGCTAAGCACCTCCTGCTAGCCCATCTGCATAGGCTGAATTCCACCCTCATAGTCTGCAGGAAGAATTCCACCCAAACTTCAATGCAACGCCCAACGCGGCACGGTCCCGGGGATCCAGTGCCCGTTCCGTTCCTTTTTCCATCCTGCTGAATGTGGCTTGCGTTGCCATGAGCGTGAGACCCTCCCCCTCCCCCCGCCAGCGCTACTGTTTCTCTTTCTTGATGACGAGGCCAGTCTGGGTCCCCACCCCGGTGGGCGGCGGGTTGCGACTGTGGATTTTCTGGTGGCAGTTCAGAGACTCCTTGTAGCGGAAGTTCTTCCCACAGGTGGCGCACTGGTAGGGGGTCTCTCCGGTGTGGACGCGCCAGTGCTTGAGGAGATGATCCCGCCGGATGAAGCTCTTGCCGCACTCGGTGCACTGGTAGGGCCGCTCTCCCGTGTGGATGCGTTGGTGCCTGACCGCTTTGGAGAGATCGCGGAAATCCTTGCCGCAGTACGTGCACGTCAGCGGCCCTTCCCCCTTCCCCGCAGATCGGAAGAGCACACGTC
>TRINITY_DN278463_c0_g1_i1 len=260 path=[0:0-259]
AAATGATTGTATTATTTTAACACTTATTATTCATGATTTTTTTATCCTGTATATGCTTACAATTTCAGGATTGATAGCTTTGGATTTTACATATTTGTCTTTAGGGGCACAGGAGGCCCTATACTGTGTATGTATATATAGGGGATCCATCTATTGAGTGGATCATTTCTGACTGCGCTTTAGTTTCTAGGGGCACCGCGCCACGTCTAGCCCATTGCAGGTCCACAAAATTTCCAGAAGCTCCAGAGTCAATAAGAGCC
>TRINITY_DN278453_c0_g1_i1 len=251 path=[0:0-250]
AATCTTTCGAACTCGCTGCCATCCCCAGTGATGTGGAAATACGGATTGTGGCCAACTTGCTGCGCGTCTCAGCAGAGCGACTGCAGAGCACCATCACTCACCGAATCACGGAAACTGCCTACGATCGGATATTTACCCCCTTGTCAGTAGAGAGCGCCATCGATGCCAGGGATGCCGTTGCCAAGGCACTCTACTCTCTGCTCTTCGATTGGCTGTTGCTGAAGATTAACGATTGGCTGGTCCCCTCGGAG
>TRINITY_DN278478_c0_g1_i1 len=247 path=[0:0-246]
CCAACCTTCCTTCCTTTCACTGAGTGGTTACAGTTAATTAGATCACAACAATATGTATATGCATTTAAAATTATTCCTTCTAATTTTCATTACCCTCGTGTGTCGACCATGACTTTCGTCTGCCATCCAGATTGTCACCTATTGTTAGGTCTTTCCAAAGATTCTTGGATTTGTCTATGTAAGAAATGTTTACTGATTCAACTAATTTGGTCTTTTAAAAATTATTTTAGTTAAAACTGTGCAAGCC
>TRINITY_DN278437_c0_g1_i1 len=418 path=[0:0-417]
CTGTTTTGTTCTTATTCTCTTAGAAAAGGAAACAGTCAATGGGTGACAACAGATGCAATAAAAACCCGCTATAGCCCACCTGTGCCAGAGATTCATCAGCACTTCTGTTTGTGGGTCACCACATGTGGGGCTGCTGTCCCAGTCCAGGGTTTCCTCCGGATGATTCCAGGCCCACACTTGGGCCAAGGACCACCCAGGCGAGCCATAGCAGTCCAGCGTGTCTGTTCCCACCGCCATCCCCTACTGGGGATTGGCGGCCGCTGTAGCTAGCAGCCATGTCGGCCTGTGATTGGCCGCCATGGCTACCCGTCATGCATATTTGTTCTCTTCCCTCACCAAGGGCGGGGGAGCTCGCCAGCTAACCCAGTCAGGTGAACATCTGTCCAGAGCCCCATGGGCCCCACTCCCCTGGCCATGT
>TRINITY_DN278467_c0_g1_i1 len=222 path=[0:0-221]
CTCACAACAAGGACCTCCACCTTTTTACCATAAACAAGATTTCCCAATTGTATCCCAAGATTAAAACCACAGTGGGATTGGAAAGCTATTTAGAACAACTCCAGGATCCCAGGCTCAGAAGAGTAATAACTCTGTTTAGATTTAACCTCCTGGAGACATCAGAGGTGAGGGGTAGGAGGGATTCAATACCCCGTGATGAACGGGTGTGTAGATATTGCTTGC
>TRINITY_DN278481_c0_g1_i1 len=205 path=[0:0-204]
CTTTGAGCCCCTGCCCACCCTGTTGGAGGATGAGGAGAACGTGTCCCTTGCTGATATTTTGTCACTGCGGGATAGCTGTCTTACTGAGCTAGATATCTGGGCAACTTGCCTGGAGTGTAGCCATTCTATGAAGAGCATTGCCCATTCTGCAATCTTCCAGACACTTTGCATTACTCCTGACACTCTGGCTTTTAACACCAATGGC
>TRINITY_DN278449_c0_g1_i1 len=263 path=[0:0-262]
GGGGGCTTTGCAGAGCAGCGTGTGTGTATGAGCAGGGATATCTTGGTCTAGCATTGATGGCTCTGTGTGTGTGTTTTGTATTAATATTGCAGCAGCAGGTCCGTAGGTGGTCACCTATATCGCCTATGCCTAAAGCCATCCGTGATAGGCTCCCATGACACGATCTCTGAGCAGAGAGCTATCTGCGGGGCAGTTTTTCCCCCGGGGACATGATGGGTTTCTGTTTGGGCTTCGGATCCAAGTACCTTCGGTCTAATTTGACC
>TRINITY_DN278443_c0_g1_i1 len=493 path=[0:0-492]
CTTGCAGACATCTGGGAATTCCCAGCTTGAGGTATCTATTAAAGCTGAATAAATACAAACATATGGAATAAAAATTAAGCAGAGGGTTAAATATTAGGACATGCTGATCCTTTCATGATAAATCTACTCAACAAAAAAACCAACAACAGAGAATGAAAGCGATATATAATCCTAAAAATAAAATACTGACTCGCAGTAGCTTGATTGCTAATATACTTTAGTGAATAAGACGAACTGGATATTTAAAAGAAAATGATAAATAAAAGCTTTGTTAATCAGGTTTTGTCTGTCATTTGATTGGTGGCAAAAATTTATATATTCATTCTCTCTCTCTCACACATCTGTCTCTGCCTCTCTATCACTTATGTCAGAGCAGTCCCATGGAAGCCCTTTGGGATTGCTCCAGAGTAAGTGGTATGAGGATTGCATCCTATATATCTATATATAACATTTAAAGAATGCCAGGATTAGAATACAGTATTATTTAGCCAAC
>TRINITY_DN278403_c0_g1_i1 len=205 path=[0:0-204]
CCCTCACCTGCCAGGCCTAACCAACCCCATGCCAGCCTATCCCACGCCTGTCTCCTGCTCTTCATTAGACTGTGACTGTCCTCACACAGAGAGGCCTCTGGGGACATTAGGGATGTTATGAAGAATAACAAGGCCCGTCAGTCAAACCCACTGTGGTGTGTGAATCCCCCCCGCCCCCCTCGTCTGTGGAGAGCAGCGACTCCTC
>TRINITY_DN278471_c0_g1_i1 len=221 path=[0:0-220]
GGGAGCTGTTTAGCCACATGCCTGCTGCTAGTGAATATGGAATAGACTGCTAGCACTTGATGGTATTATTGTTTGTTTGGTTTCCCCTGGTTTGAAGCCCTTGGGGGATTTTCCAGGAAGAGAGCTTGTAACAGGTTTCTTACTTGGTTCATTTCCCAAGGTATGGTTCCAACAGGACTTTAAAATTCTCTTTCACATAGGTCCAAACATGAAGCAGTTTT
>TRINITY_DN278387_c0_g1_i1 len=242 path=[0:0-241]
AGCGTCTCTGATGGGATGGTACACTTTCTATTGCCTGAATATCTAACACCATGTTTGGGTGCCCTGTGCGTCCTGTCCGATTTCGCCTGGTCCCTTGAGGGGGGTGACGGGAGGATGCGGTCTCTTGGTGGAAAGTCAAACTCTTATCGAGTGTTCCCTGGTCACCGTCTCGAGCACCCACCGGTCTGACGTCGTGTGTCGCCAACCATCCCCAAAGCACTGTAGCCTCCCCCCATGACCCC
>TRINITY_DN278407_c0_g1_i1 len=584 path=[0:0-583]
GTTTGTTTCTCCCTTCCCCCCCTCTTCCCATGGGAACGTTTGTGGCCTGCGCATGAACTGTAGCTCTTACTGTATCCCAGGATTAAATGTGAACCTTTTGATTTATTATTATTTTTATTCCTCCCTCCCCCAAACGAGGGGATTGGAAGTGTATTAAGCGCCTGGAATAGAGATTGTGGACATAGAGCATTTTACTGAATTGCAGCAGCCGACAAGAATTCAGTCTCCTGGCTCACCAACTTCCCTGTCTGCCCTGGCTTCCCTCACGCTCTCTTAATCTGGCTGATCTAGGGTTTTTGGAATAATCCTCAGAAAATAACCAACATTATTCTAGTTTCTGCTGTTCATGGCAAAGCGCGGGGCCTAAGCCAGTCTCTGTCCGGTCATGCCGGACTGAAGTGGGTTTGCTCAGATACCGACACGTATTGCTAGGAAGGGCATTTCAAGGGCATGCTGACCTTGAACATCTTGGTTAACACCGTGCTTTGCCATCCGCCAGTGGATCTGTGCGTGAGTGCATGAGAATGAGCCATGGTTGATTCATAACTAATGTTTGGAAGCGACGCTCAAGCTACTGACCAACG
>TRINITY_DN278385_c0_g1_i1 len=234 path=[0:0-233]
GTGGAAAGCTCCGCCCTGCTGCCCGTCCCCAGGCTAATTGGCAGACAGGTGAACAGCTACTCAGCTGTGCACAGCGGGCGACTTCAGCCCCAACTCCACTAACAACGCTGCCGCAGGCGGGCTCCTGCCTTTTGCTCCCTTGTGGGTGGAAAGCTCCGCCCTGCTGCCTGTCCCCGGGCTAATTGACAGACAGGTGAGCAGCTACTCAGCTGTGCACAGGGGGCGACTTCAGCC
>TRINITY_DN278447_c0_g1_i1 len=215 path=[0:0-214]
CTCATTATGTGACAGTGCCTGGATACTATGATATGCACTTTATAAGAAGTAGGGCCTTCAGCAAATAGTTAGGTGTTGGAGTATCATCTTTACTTTTAAAATGTTATGATGCTACCAAATTTTGGTTAGGGATGTAAGGACACATACTTCCGGGCTAAATTCAATCTCTAAGTAAGAGTTAGGGATGAGAATGACGTTCTTCACAATGGGCAGGC
>TRINITY_DN278405_c0_g1_i1 len=375 path=[0:0-374]
CTGCAAACACACACACACTCACAGCAGCCTAGCTGGCAGTTTCTGTAGGGGTGCCAATTATTCAATCAGCCTGGGAATGGAACTCTAGGGCCCTTCCCAGTAAGGACTGGCACACATTAGCAGGGCAATACGAATAAAGACTCTACACTTTCACTGCCCACACTATAACTCCATGGACATTTAGGGTTTCATTATTCAGCGCTGTCAAGATTTCACACAAGCATTAAATTCAGTGGATAAAAAAATAATAAAAAATTGGGCACTTAAAAAGAACGTTGGGTCCTAGCTATTTAAGGTCACTACGATGCTACATTCTTCCATTTTTGTTATAATCGTTACAATTTTTGTTACAATCGTTGCTATAACTGTCCCCGC
>TRINITY_DN278397_c0_g1_i1 len=202 path=[0:0-201]
GTCTACAGCATTCCAAGGAGCGACTACTTCTGGCCCCTCTCTTCACTCTCACTGGTGTGCATGTAACACCCACCTTAAAAGTCCACTGCGGCATTTTCAAACATGCTTTCTCCCAGTTCTCCATGGTTGGCAGTACATGCCCAGCGCTTGCTTTTTCCAAGCCACTGCATTCTTTGTAACAACTTGTGGAGGATTACTATGC
>TRINITY_DN278429_c0_g1_i1 len=248 path=[0:0-247]
AAAAATCGCATTCCAGAAAACCCTGATCAACAAGAAGCAACTTTCAGGCAGTTAGAATTCGGCTCCATTGTGGGAACTTTATTAAATATGACAAACTGCCTTAGCTTAGCAAAAAGCTCTGAAATCTCAAATATAAGTCTTATCAAAAAGACTTAAGGGTGGAATAGAAATGGACCTACACCAGTGTGTGTAAATGTAGTGGAATTCATCTTGCTTTTTGCATGTCCTTGAGTATCTGATTTGTAAGC
>TRINITY_DN278476_c0_g1_i1 len=222 path=[0:0-221]
GTTTCTTATCTAGTTCACTTGGCCTGGTAGCTTAGTTAGCATGCGGCATTGCTTGGCGTCTGGCTTCACTATCCACTGGACTGGGACGTGATCCTTACGGTCGCGCAGCAATGGGCTCTTCTGCGTGACAATTCTCTATGTGGTCCTCATCTGCAAATGGAATGAAATAACCATTGGACTCTTCTGCAGTTGGAGTTTTCGAGGGGAAAATGACCTTAGGAC
>TRINITY_DN278461_c0_g1_i1 len=249 path=[0:0-248]
GGTCGATTTGCTGTTCTTGTAACCTAAGCAGAGAAAATATTTTCTACACTAAATTCAACATACTTATTATAGTCAAATGTATGCCATCATGTGACAAAGTAGAAAGATTAAGAACCTCAAAAATGTAGGTTCCTACAGTAATATTAATTCTGCCACATTGTTCATCTTGTATGCAATATAAACATAAGAATAAAGATCTTACATTACAGTAGGCACTTAAAAATTGAATTGGTACCTCTGATGCATAAT
>TRINITY_DN278410_c0_g1_i1 len=329 path=[0:0-328]
CCCTTTTAATACATTTGAATGTAGTTAGCCACAATTGGGCTTAAGTGCGGTATACTTTAAAGGGATTGTGATCTGACTGGAAACTGGGAAGACCATTGCTGTGGGAATAGAGAGCCTGGAGTTTCTGTGGGTGTCCATTGTTGGGCAGGACAACAAAGAGGCAGGAGATTAAGGGGCTCAGGCTGGGACTGCAGCTTATTCCACCATTAACCAGCAGAATAAGGTCAAGGCTGGTAAGAGCCTAAAGAGACTGGTAGTGTCAGTGAGCTGACAATACAGAAGGCATAAATAGGTCTCATCCATGATGATGGCAGGGCAGTGAAATAACT
>TRINITY_DN278425_c0_g1_i1 len=341 path=[0:0-340]
CATTAATGTTTGTTGCTCTTTGTTGCACCAATATGTGTGGATGTGTTCTGTTCTGTAACCAGAATATTTATCTGGGGATGTTTAGTTGTGTTTGGTTTTGCTGCTTCAGACCCCAATTCTATGACTACCTTGACGCGTCCTGTTAGAATTGGTGCCTTAAGTATTAAATATTACCCTGCAAGTGGGCCAGAAAGGATGGCTGTTGAAATATTACAGGGGAATGATTCTAGGACAGACAAGTTTATTCTTAGTTTTGATCTGCTGGGTATGATCAGAAATCATTTGATTAGTCAATCTGAGTTATATTCCAAGTTCCATTATCAGAAGTCTTTTGATTGCAG
>TRINITY_DN278445_c0_g1_i1 len=300 path=[0:0-299]
GATCTTCTACTTAAAAAACCTGAACAACGAATTTCAAAACCACGCCAAGCTCACTGCGATCCCAGTCTGCAAGCGGTTCGTGGTTCCTCTGCAGTGTGACAAGGATGCAGAAGTCGGGTCGAATTTGGTCAAACTTCCATCAACTACTGCAACTGCTCTGAAAGAGAAAGAGGGCAACGTCTATTGTCAGCCTGAAATATTATGTGAAGGAATTGAGCTGCCTCGCATCAACTACGACTATAATGCGAAAAAATACAGATATATCTTTGCGGCTGAAGTTCGATGGAGTCCTGTCCCAAC
>TRINITY_DN278440_c0_g1_i1 len=212 path=[0:0-211]
CTTGTTTGTAATTTTAGTGTGGTTTTGTTTTAAATTGATGGGATGAGGGATTGGGAGTGGGAAAGGTTTTGTAATAATCTCCCTGTGAGAGGAAGGGTTGTGGACAGGGGGATGTAGAGGGGGAGAGAGTGCCCTCCCCCCACCCACTCCCTGTGTGTGGGGAGGTGTTCAGTCATGAGGAGAAATGCCATGGCCCTCTGGTGAGAGGGGAG
>TRINITY_DN278474_c0_g1_i1 len=209 path=[0:0-208]
ATTGCCTAGGCGGCCCGCCAGCCCAAGGCAGCAACCCTACTCGGCGCCCACCAGCCCTGGCCATTCGAGGGGCTGACGCTGGCCAAGGCAAGGCACGGGGCTACCCTTGAGCAGGGACTGACGTTAGAACTTCACACCCACTAACAGGGGCTAGGCCCCCCCACCCCCCAACAGGCAGAGGGGGAGACTGGGCCCAATGGTCTGTGCGG
>TRINITY_DN278458_c0_g1_i1 len=263 path=[0:0-262]
ACTGTTTGCATGTATATGCCGATTCGAGAGAGACAGGATGATGATGATGATGATGGCACAATGATTGCATGCACCACGGAACAGGAACAGTCGGGCAGTACATTCCTGTGCTGAGCCAGCTACAACCAGGACTCCATCAGGCTCCCCTACAACTGGTTGGCATAGCAACAGCTTTCTTCAGTGAGATGCTGAGCCCCCTCGACTTTGGCCTCAGGGACCCCAGAAGCTGATCCTCTCTGCACAGCAAGGCCATTCACACGGAT
>TRINITY_DN278448_c0_g1_i1 len=484 path=[0:0-483]
GGTACCTATTATTTTCTGTTTCATCTTGAGGAAACAGAGTAATTTCACTATAAATCTTCTGTGCAAATAGAAAGTATATAAATATACCTGGGGCCTATGTCATAAAAAAGTCATTTCAAAAGTTTCACTTTTAGAGCAATCAGCGGGAGTCCCTTTAATATTCTCCTGGAAGTGGGCGGAGTCCTGGCCTGTTAAGCCTGTTATGCCCTGATCGCAAGGAGAGTGGCAGCCAAACGGATCTGTGTTGTCCTGGGTTACACTTTGTAAACTGTGTGGTGACAGAGGCACACCTCTTCCAAGTCCATTAAACAAGGGGGTTGATGTGATCCACTTCAACAAACTGAAGTCTGACTGGTCTGCTGTTGAGATCCACTGGAATGTTTCTTCGACAGATGTTGGCTCCATCTCAGAAGTGCTGTGTGTAACTCCATGAAAACCCAGGGATGTTTCTTGAGTACCAGCCACTGTGGAGTGTCTGTTTTCC
>TRINITY_DN278411_c0_g1_i1 len=213 path=[0:0-212]
CCAACCAATAACAAACAGAGAAAATGTGCATTCAGATGTTGTTTCAAAGAGAAAGATAAAGGGGCTTTGTGAGAACTCTGTACGTTTATTTAATGAAATAGCACTTTTAGCACTAGGGACTTGGATTGAAGTGCAGTTGAGTAAGCAAGTCAATTATTTGATGACCTTGACTGAGTGCGTAGGAGCTGTTTGAACCCATAACAAAGTTGCCAC
>TRINITY_DN278422_c0_g1_i1 len=294 path=[0:0-293]
GTGAGCAGTGCTGCTATTGGTTGTAGTAGCTGGAGAAGGTCCAGGAGTTAGTTATTTTTCAGTATTTTTGTTTAACCCTTTGATAAATTTGCACATATTTGGTTCATTCAAAATGTCATTAAAGTATTTTCACAAACCAAAACTCCAGTGAGCTGTTTCACCACCTTAGGTCCTAATTCTGCAAACAAGAATGACTTACCCACATTAGTATCAATCAGTCCTTAGTTTGCTAGTCCTCTTAAATGGCACGGGGTGTGGGAGCTTAATCACATGCCCAGTCCCAAGAACATCAGC
>TRINITY_DN278388_c0_g1_i1 len=210 path=[0:0-209]
ATCTGCCTGGTTTCCCCTGACTGCAAGATTCTAGCACCAATAAAAGCTCCAGGGAATGAGGAATATTGTCCCCCCAGGTTTGGCTGAGAGAGACCACCTGATGTTGAATCTGGAGAAACGTTGCCAAGTTCAGAGAGCACTGGGTAAAGGGGTAGTGGCAGGCCATGCCCAGATACATGCCACATAGGGTGGAAACAGATCTGCATGTAA
>TRINITY_DN278477_c0_g1_i1 len=216 path=[0:0-215]
TGGGTGAGAGAAGGAGCGGGAGCAGGAGCTCCTGCGGCTCTGCCAGAGCTGTTTTTGCTGGCAATGGGTAGGGTTTAGTCACTGAAAACAAACTCTTTCAGATTTTGCCTCTGCTGCTGGCTCCTTGATCGGCTGCTAGAGATGGGTTTAACAGCTTTGTCGCCATAGGAGCGCTCAATGGATTGCTCTGAGAAGCAGTCGGAGGTTCTGGGAAGC
>TRINITY_DN278395_c0_g1_i1 len=206 path=[0:0-205]
ACTTTAGCTCAGGGTGGGTCACTTTAATTATTAGGAGGCATGTTGACAATTTAAAAATGCTCAGTGGGGGCCAGACCCCCAATTACAGTGAGATTCTAACCAACATCCTCTTTGCAACTTAATCCCCAGAGCCAGAGTTATTTTGATGCCAGGACTGAGGCATTCTCTGAGAGAGGAACAAGGGGGTAAGGGGCTGCAGGGGGTGG
>TRINITY_DN278417_c0_g1_i1 len=267 path=[0:0-266]
CCTCAGAACAATTGTCCAACAGTGGTCCCCAAGCCTGGATTAAAAAGGTAGATGATATTCAGACAGATGTGTCCAAATATCAGATTATAAATACCATTGAGGTCATTGGAAGACATGGGAAATGACACAATGAGAACAGTAACATGAAATACATGTGAAAAATACATAAAACTAATTCAGAGTGTTGTATTAAAATGTACATTGTCATTTTTTATATCAGTTGCTGATATGCATGTCTAGCTATGTTTTGATGTTGGTCTGATGGGC
>TRINITY_DN278431_c0_g1_i1 len=211 path=[0:0-210]
ATAACACCTCATCTTTTAAATCCTGAACATCTTGCCTTGTTCTCTTTAAAGGCTATTTTTATTACCTAATGAAATATTTATCAAGAAACACAACATGCTGTGTTTTGCATCATTGATGGATTGCTTATTGCTCTCGTTGCTTACCCTACTGGCTTAATTAATCCACAAAGCAAGCTTTGTTTTGAATCCGAAACAGATTGGTTTTTCAAGC
>TRINITY_DN278438_c0_g1_i1 len=338 path=[0:0-337]
CCTAATTCCCTCACTTCCAGCGCCCCCCAGCCTGCAAAGAGATCACCCGGGAGTTTCCCAAAGCGCTGAGATTCGGCTCCGCTTTTATCCAAGTCTCTAGCGTGGGGCTCGGCTCTGCGGGGGGGTTGGTCCCACACAAGGGCCTAGTGAAGACTGGCTTATATTTGTGAAGTCCGATTCAGTCCGGTGTAAGGTTGATTCAAAAGGGCAAGTCCAATGAAAGAAGATCAAGACGCGAGAAAGCCGCATTACCTGTGAACTCCCTCGGCTAAAGCCGGAGCTGAACCAGAGTTCCTGCTGGTAAAGCCGGGGGCTGCTGTCTTCTTGCAGAGTGAGGT
>TRINITY_DN278415_c0_g1_i1 len=224 path=[0:0-223]
CCAGTCTAACTTTACCACACGGGGTTGTCACGAGGATTAAAGTTATATGTAAAGCACTTGGGAGTGCCATGGCAAGGGAGGCGCTATATAAAAATAAAGGTTATTATTATAAAACAACTCAAGACAGAACTATACATAGGCAAGGACAAAGAACTCTGACAAAAATAGTAAGGGAATAAAACATACAACAGTGTTGACTAACTTAGTGACAACCAGCACGTCTC
>TRINITY_DN278389_c0_g1_i1 len=213 path=[0:0-212]
CTGCTCAGGAAAAAAGCCCTATAAAGTATTGTTAGCCTTATGGTCTTAAAAATAAAAAAACCTTACATATGCAACAAATCACACTTTCACTCTACCCCAGTTTCTGGACTGGAACCCTTGAACCATCAGTCCTTTGTCCAGTTCTGCCACCATAGCTACAGAAGGCAGGGCTGGCTCACTGGGTTTAATTCGGCCACCAGAAGTGCTCTGCAT
>TRINITY_DN278413_c0_g1_i1 len=224 path=[0:0-223]
CTCCAGATTGGGGTTGGAGGCCAGGGAGTTGGGGGGCGTCGCTGTGCTGGAGCAGGGAGGCAGGACCCACCCTCCGTGTCTCAGCCCAGCGTACCTATCCGCCCCCAGTAAGCCGTGCCCCCATCTCCGGTGACCTCAGCATCCCTTGCCCGATCCATCAACTCCCCGCTTCACTGTCCAGAGACCCTTCTCTCCTGCCTTCCTCGGTCTGTGCGCCACCAACC
>TRINITY_DN278394_c0_g1_i1 len=227 path=[0:0-226]
TTTTTGTTGAATTCCATGGAGTTAGGTAGTATTTATCTAGGCATGACTGGGAACAGAATCTCATGTGCATATTTACAGATCCGATCACAGATCAGCGAGTGTTACGCATGCTTGCCGCTTCTTAGGCCACAAAATAGAACCTCTTGCTGTTTAATTCGTTATTTCTCCAGTCTGACCTTCCTTTTACAATTAAGATCAGAACGGTTCAGACTTTCAATTTCTTACGG
>TRINITY_DN278454_c0_g1_i1 len=504 path=[0:0-503]
CTCGGCTCTCCTTCTTTCGCTTTGTCTATCTCATCTCCCCGCTCCTTTTCCCTCTGCATTAAGCTCCAAGTTCTCAGAGCGTAGTGATATTCCTTATCCTCCTTCTTCCTGGCTTTCCATCGTTCTATGGAACACCACTCTTTCACATCCTCCTTTAACCTGCCCCACCATTCCTTCCACGAGGGTATCATCGCCTTCAGAGAGGTGACTTCCCCTAAGACTCTCCGCAGGGATTCCCTCCACTCGAAATTATATAACAGATCCGAGTTCATCCTCCATAAGGGTTTTCCAAAGGGAACGAGTCCTCCGAGCTGCAGTTCCGCTAGCACTACCTTATGGTCTGACCATGGGGATTTACTCAGCACCATCCGCGTCCCCTCAAAATCTTCCCTCGCGTAAATCCTATCCAGTCTACTCTTCCTTTCGGTGTGGATATAAGTGTACCCCCTGCTTCCCTGTAATTTCTCCCTTGGGCCTACCTCTCCTCTGTCACCCCACATGCTT
>TRINITY_DN278473_c0_g1_i1 len=292 path=[0:0-291]
ATTAATGTCCGGTACCAGTATAGGACTCTTATGAAGTGTGCTTTTCTCTTTCTGTAATCTGTCCTGGTTTATGTTTAAGTTCTGTCCTTGTTCAAATGGATTCAGCCAACTTTTCTTTTGTGTGTTTTTCCTCCTTACTAATATTGTAATCTCTTGTGGTTGTGCTGGCACTGTTTAGGTCTAGGGCCTGTATTTCTGATGACTGGTGAACACAACATCCGATTTTAAAACTGTTTTGTTAAAGTCTAATTCCTCTATGGTGTTAAAATGGTGTCTGACTTCTGTAGGCCGT
>TRINITY_DN278434_c0_g1_i1 len=238 path=[0:0-237]
ACCGGATTTATTTAGTCCTAAGTAGATAAATCCTTGAAAGTTAAAACTCGGGATTAGAACCAGAATCCGGATTTATTCACGCCGGGATCTCCGACAAGATGGAACGTGCAGCCCTTGGCTCCCCGAGTCCACGGGGAAGCCCAGGAGTCAAACAATGTGCAGCTTCCGTCTCGGGGGAGGGGCGGGGGTGGGGGTCCCCGCCGGCAAACATACGTGTCCGGCAGAGGGGTGAAATCCT
>TRINITY_DN278392_c0_g1_i1 len=226 path=[0:0-225]
GAGCTTCCTAAATTACTATGCAGATCTGGAAACATCAGCCAGGGAACTAGAACAGAATTTTGGGAACAGCCATGGGGTGACGGAAGAGAAGTCATCACAAAGCAATGGCCAGGCATCTACCATTATTGTCAATGGGGATGTTCTGCCTCGAAAACAGAACAAGGCGTCAAGTCCAGAAGACGGCCAAGTAGCCACTGTGTCATCAAGCCCTGAGACTAAAAAGGAT
>TRINITY_DN278420_c0_g1_i1 len=231 path=[0:0-230]
GTGTCATTTATTTTGCCTGGAGCCAGGATTGCCGTGTCCCAAAAGCTATAACCCAGGGCAGCCTTCTGGGATGCCTTACAGAGAGCTGGCGGAGAGAGCACTAGCGTACAAAGAAAAGGCTAAGGGATCTTGTCGACTGTGCAAATACCCCAGGGACATGAAGCAGCAGCATGACGACAACTATTTGGCAGTGGAGGCAAAACACTGTTAATCCCATGGGCACCAACCGTA
>TRINITY_DN278435_c0_g1_i1 len=263 path=[0:0-262]
GTCATACAATATATCATTGCCCTATCTAGATTTTATTAATACAGTTCAAACAGCCCTAATGAATGGGCAGCACAGAACTGCCCTTAATAGTGGGCATTATTAATACAATATAGGACTGCCCTTTTAAATTGTTGCAGTTATAGCAATATAGACCTACCACAATTCATTATGGACATTAACATAATATAGATCTGATTTTAATTAGCGGATATTAATACAATATAGTACTGTCCTAATTATGGAAATAATTATTACAATATAGC
>TRINITY_DN278424_c0_g1_i1 len=283 path=[0:0-282]
TATTTTTAATATTAATATACATACTACCAAAAATGTCGTATGGTTTATTAATACTTCTATTAATAATGAGGGATTTTTAAACAAAATTATATGTTAAAAAAGCACCACCTTGGTGGCTGCACATGAAAATCTCTGTGTTCTCAATCTTTTCTAGACAGGGACTGATCCAAGATCCCCATTACCCATATCGCAACTGCTCCTGCGTCTGGCTAGAGGGGTTTACACTCCTTTAAAGCTATAGGGACGTGACCCCCAGGTTTTTCCAATATACGCGAGTTGCAAC
>TRINITY_DN278469_c0_g1_i1 len=218 path=[0:0-217]
CTACTTGAATTAGTGTGAAAAGGAATAGCGGATTTTTTTATTTGCCGATATTTGCATTTTTGGATAGCTGTCTTATCTGCGACCAAAATGGATATTTGCATGGCCACTTGTTCGGTGATTCAGTTACTTCACAACTGAATATCCAAAAAGGCAAATAACGGAACCAAAATATCTGAAATGGATATTTGGATATTTATTTATTCCAACTTATGCCCCGG
>TRINITY_DN278470_c0_g1_i1 len=375 path=[0:0-374]
TACAGTGTCTTGAAAGCCCAGTGTTTAGCCTGACTCAAGAGGGGACATCATCAGTGCATGCATCTAATTTGGGTTTTCAAGTTTTCTTTTTGAAGACTGGTTTGTTGTAAAATGATATAAAACCCTGGAACACGCCTTTGTAATAAAAACTATTGTATTCTGTAGGCTGTAGTGTGTCACTCCAAAAACAAATACATTATTTTGAGGATTAAAAGTTCATGAAGCAGTTTGAGAACCTTGAATCAAAGATGCTAGGTTAGTAAAAAGTACTAATAATCATCAATTATTTGACATTATAATAAAATCATGTGGAAAAAGAGAAATGGTTCTAATGCTCCGGGGGCCTTTCGTTCTCTCACCGTCCCCGCCTTGAGG
>TRINITY_DN278441_c0_g1_i1 len=210 path=[0:0-209]
CCCGCTGGAACAAAGCTTTTGCCTGGCCTGTTCACTCTGAATGCTTAGAGGTGGGATATGCTGGTCCCAGGGAATTTGCTGGGGCAAAAGGAGTGACTGTGCTGGGGTCCTAGAGATGTCCCTTATGTTACAGGGGTGGGGGTTGCGGGGACAGTGTGTTTGGGGGCTGGAGGGAAGCATCTGTAGTCTGCATTCACAGGACTGCATTTA
>TRINITY_DN278483_c0_g1_i1 len=203 path=[0:0-202]
ACGGGGCCGCCATGCTATTTATTTTTTTAACTTGATCCTAGGGAAGTGCATCATGTCATTTTGGGAGCGAGAGAGCTAGGTTTGGGTTTTATATGTTTTTAATGGTCAAAATCTATTGCAATAGCAGTCCAGGAAGCAAATTAGCATAAATACTTTTTGCAAAATTATGAAAATAAGCAAATTATGTCATTTTTATGTGCATA
>TRINITY_DN278455_c0_g1_i1 len=273 path=[0:0-272]
CCCCCTTGCCCTGCCCCTATGGAGCGGGTGAAAACGCAAAAGGGAAGTGGTAACCCGGCTCCTCTCAGCTCTTGCAGTTTGTTTCCTCAGATAAGAGAATAGCTTGGGGGAGTAGGTTGTGGTGGTGAGATCCCTCGGCTGCCCCCTTTAAGGCTGAGATGAAGGAGCTAGATTTTTTAGTCACCCACTGCCTATGGCTGGGACCGGGTGGAGTCAACATAGGTGGGAAACTAGGCAGCTAGACTCAGCTCCCCATCCCAGTCTTGAAGGAGG
>TRINITY_DN278472_c0_g1_i1 len=246 path=[0:0-245]
CGTCGGAAGAAAGGGTGCTTCTGTGTCAGAAGACAAAAGAGAAGTCAGTGCGTCCCAGAGCCCACTAAAAGTCCCATTTATCAGGGCTCCCGAGACAGCCCTTCTCTTTCCCCAACTAGGCACAGATTTAAGCCCTACCCTGCCCCCCAGCAGTCAATCAGCAGTTCGGCCAAGCTACCCAGGAAAATCCACGATGCACTCCCTCCACCCAGAAGCACTAGCACAGCACTTCCTAACCCACTGGTG
>TRINITY_DN278404_c0_g1_i1 len=250 path=[0:0-249]
ACAGCCTGTGATACAAAAGGACGAGTCACATCATCCTCACTCCAGAATCCTGCGAAGATAGAATTGCACAAGAAATAAAAAGTATTCCTAACCAACACATTTCCAAGCCAAAAAGGGATGTATATATCCAAATTGCTGAGTGAATCAAACTGTTCCATTTTATTATAGATTTCAGACTATTTGCTAAGGCTATCTAGTTATATAAGCCAGACAAACGTAAGAAATGTATTTATTTCTAGATTTATACCCC
>TRINITY_DN278402_c0_g1_i1 len=216 path=[0:0-215]
TGGCATGTTTCTTCACAGAACTTCCATTCTTTCCTTATAAAAATGACTTGTTTGGTTTTAACCAAAGAAGGTCCATTTTGGGGAAGGTATTGAACATGTGGTTGCCTGGCAGATCTAGGTTCATCTTAATGCTACCAGATTCCTGGACCTCTTTCAGTTGGTTTTTCACCCTAGGTATGGCATGATGACTGCATGTGTGGCCTTGGTAGATGATCT
>TRINITY_DN278482_c0_g1_i1 len=399 path=[0:0-398]
TAAAGAATGACATCCTTTTGCATTGTGCATAATATTGTAATTAAATTATGCACATTCCACATAAGAACTCTCTTTGGTTATGTGAATGTCAAAATCATGGGCATATACCTCAGAGGCTTAACACTACTTTCAGCCTCTCATATGAACTAAGCACCAGCTCAGTTGGACTCTCCTGACCAATAATGCAACACTGGGTGTTTTCTAAACATGATGAGTGGCCTGCTTTGCCATGGGGGCCACAGTCAAGTTAGTGTTCCCACCCCAAACGTTGGCATAGGATAGACATGGGTCAGGGTGCAGGCTAGTGCAATTGTGACTCAAGAAGTCTCTGAGTCACAGCCCATGCTAGCTTCCACCACAGCTGGGATCTGACTACCCGAGATCGGAAGAGCGTCGTGT
>TRINITY_DN278432_c0_g1_i1 len=274 path=[0:0-273]
CCAGGCTGAGCGGTTTATGCCACTTGACTACATCTCTGAAGGCTCTGGGTTCAAATCTTGCTGGGTCTATCACTGGATGGCTGCCTCCAACCTGCCCAGAATGGGGGATCTGATCCTTTAGGATGGGGAAATCAAAGGTGGTCGGATGGGTGCATCTGTCCCTTGTTTGGTGGATCTAGGACCTTTTTGAACTGTGACAGCCCCCTCTTTCCATCCTGTGTAGTAGTGTCACCATGCACAAACCCCTTGTACAGTCTCTCCCCCATGTCACCCC
>TRINITY_DN278459_c0_g1_i1 len=244 path=[0:0-243]
ACCGGCCAGAAGGTAGCTCCTGTTCCCAATCAATTCAAACTAGCCATGGGAGTTGGTTAGTGATTGCAAGTGACTATATCTAGGACTCAGAATGTACACACTGCAAAACCACCTGGCCCATCTGCCTAGCAAAAGGAATAATAAACACATCCCAGTGACCTGCTCTCTATGCAGGGGCTCACAGAATATACAGTCCAAAGTCTCTGTCTTGATGCTTTGGGGCACAATACATAATGAGTACATG
>TRINITY_DN278466_c0_g1_i1 len=263 path=[0:0-262]
CCTCATTGTCCGAGTGACATACGGTATGTAATACCTGGCTGATCATTGTGAGGAGCTGAGGGGTAATGGGGGCCCTCGCGTCCAGTGTCCGCGGGGCGCTATGGGCCCAACTCTCCCTAAGACGGCTTATAAAAAAGCCGTTATCGGGAGATGGGTGGCCCGCTAGACGGCTCATAAAAGAGATGGCAGCTATTTTTCCCCCGATCGTACCCGGCGCCAAGCCCCGTTGCCTCAGTTGGAGGGCAAATTGAAGCATCTGGCCC
>TRINITY_DN278393_c0_g1_i1 len=222 path=[0:0-221]
CAGCTGCGTAATGAATTCTCTTAGCGTAAGTGATTTTGAAACATCCGTTGCCATATGCCAAAGAAAGTGAGACGAGCTCTCTCTCATTTACAGCAGTGGAAGCCCAGGGACTGCAATCCTGACCCATATGAAATCAAGGAAAGTTTGACCATCGATACCAAGGGAGACAGGATTTCACCCAGAGTAACTACATTGATTTCAATCTTGATTCCCTCAAAGAAA
>TRINITY_DN270807_c0_g1_i1 len=231 path=[0:0-230]
CAAGGAGGAGGTCGACCGCTCCACCGCCAACCTGGAGAAGTGCCTGCTGGAGGAGCTGCGGGCAGTGCGCTCCGAGAAGCGGCGGGGGGTGGCCTACGGGCAGTATGTGGCCCCGGGGCAGCAACGCCTGCACGTCTACCCCCAGGCACTCTCCAGGGGGCATGACGCCATGAAGAGCGGCGCGGCGGACCCCTCCATGGCGGCTCACTGCCCTCTTGACTGTGAGGCGCC
>TRINITY_DN270820_c0_g1_i1 len=232 path=[0:0-231]
CACACTTCTCTTCCTCCTCCTGAACAACTCTGGTTTAATGTTGTTCGTGTGAACGCTTCGGGAGCAAAACAGAAGTAAGGCCCAATGACACTGAATGAATGGTTCGTTGGAGAATGGCCTCAGTAGGACGTAGATGGGTCTAGAAGGCTTCACGTGGACGCGCCCCCCCCCCAAATTATTCTAGCACCTAATTACCATTACAGCCTGCTCCCCCAAGGATGAGAAATTACTT
>TRINITY_DN270873_c0_g1_i1 len=219 path=[0:0-218]
GCAAAGTACATGCAATGTGTGCACAAAGTGCATGCATCATGCAAAACACTCATGCACATGGGTTTAGGATTGGGTCTTTAATCTAATGGTGGAAGGCGTCTCATGGGGAAAGAGAGCTGGACGTTTTCTCTGGCAATGAAGAAAGAAATGTCTCGGGCTGAGGTTTGCTCTTGGGAGATATTCAGTTTTGAATTCTAAGAAGGTGGTATACCAATATCA
>TRINITY_DN270810_c0_g1_i1 len=411 path=[0:0-410]
GAGGAATGTGACTGACAAGACAGGTAACGCCATGGAGGTCATAAGACTCAAGGTTCAGTACTTAATTTTCTATATTTTGTGGGGGTGGGGTGGAGAAAGGGGTTTCCCTCCCTTACTGTTCTGCAAGGCTGTTTTTACATGTGACTCTAGATAAGAGTGGTTCATTGTTGCATGACCGAGGACAGCTCTGCTGAGCTATAGTGGTAGAGTAATAATTTGCTACATCCAGTTTCAGAATGCAGCTTGCCTGCCTCCCCCACCAAAATGTGGTCAGTTGCCTCTTCAATCCAGTTTATATGGAGAAAGGTTCTGTTGGTTTCATCTTTTTCCAGTAGTCTTGCCCCCCCCCCCCCCCCCCCCCCCCCCCCCCCCCCGGTGTGGGCCCTGCTTCTCCCCTTTCTCCCACACTTG
>TRINITY_DN270838_c0_g1_i1 len=354 path=[0:0-353]
GCTTACTATCTTTTCTACAAAAGGAATCTATATTAACTATGTATGCTGCAGGCCAGAACCAAGGCATATTTTCAGTGCAGTGCGGAGAAGCTTACAAAGCAAATAAAATCTAACATGACTGCAGCTTCATTGCTGCCTAAAAGATCATGAACAGCAACAGTGGAAATGACCAACATCTTAATAATTTGATTTTACTGCATGCACAGTTCAGGCACTGTAGATATCTGCCTATTGTTTTAAGATTTTTTGTTTGTTTGCTTGCTTTTTAAGTCAAACTTAAATTCTCCAGAAGAAACTGTTCAATTAGAGTCACTTCACACAAGGGAAAGTTGCCAACAGAGCAGCAAGTTGAAT
>TRINITY_DN270867_c0_g1_i1 len=486 path=[0:0-485]
CTTTCTCTTCCATTTACCTAAAGAAAATAAATATAATTATTAATTATGCATGCATGGGGGAGGGTCTGCAGCCAGGGTTGCCTCCTCTTTTGAACCTGGCACATCCTAGGCCAAAAAAGGGACTAGAGGACAGGTAACTGTGTGAGAGAGGCGGTAACCATACCAGCTTCCCTAGGCACCTGGAAACCTACACATGTGCCTAGGGAAGCTGGCTTGGACAAGAGCAGGCCTGTGTAGCACAAGTGCAGTTGGAGCATCAACTAGGGCTGCCAGATCAGACTTTTTCAAAATAGGGTACAGTTACAGTCTGGAGCTGCGGGGCTTCTAAATAAGGGTTGTTCACTACGTTCTAAAGTTGTGGGCCTCTGAAATAAGGTATGCACTTTAAAGTAAGAGACATCTGGTGATCCATAAAGCCCCAGACTCTATCATCATCATGGCCTTCACCTAAGTATCTCTTACAGTAAACACAAACATAAAGGGGGG
>TRINITY_DN270867_c0_g2_i1 len=245 path=[0:0-244]
TTAGGTAAATGGAAGAGAAAGATTGGTAAGTGATCCCTACATTACTGCCTATGTGTTAAGCAAGTAAATACATCACAATGAGACACAAAAATCATACCAGCTTTCTCTGAGATTGTACAATCAATCAGTCCCTTTTAAATCAACCCAAATCTTCTCCAAAAGAAGGAACATTGGCTGTAAAAGTATCCCTTCTATTCTTTCACACACTGACATATAGTCTCACATGAGCAGTGATATCTCAGGAC
>TRINITY_DN270795_c0_g1_i1 len=594 path=[0:0-593]
TTTTTTTTTTTCATTGTATCAAAACATTTATTCTTAAAATGACTTGTTCAAATAATACAGTGATAGTTACAGTAGAAATATTTAGGTGGAAGGAAGAGGTTTTCCAATACAAGAATGTGGCCATGAAAAAGGTAAACACTGCTTCTCGGTATCCGTGACAGTCAAAACATTTAATGTGACTTGCATTTTCATGTCTACATCACCACACCACATAAAAGTGAACACGGACTGTGTATTTGAATTTTAGATTTGCTTTGTCCAGTACATTCTTAGTCTTCCATTTCATTGTCACAGGAAAAGAGTTATTTTTCCTCCCCAGCTTGATGTTACAGGAAGGTAAACTAAAAGTATTTAGGTACAAAATATATATATACTGGCTTTCTTAAATCTGTTAACAAAAAACCCACAAACATTTCAACTCCAAATAAAATGAGGTATGAGAAAGTGAATAGAAAACAGCTTCTATTTATGTGCAAGATAGCTACTCTGTCTAGAGAAACCCAACGGCAGCCATATACTTTCAAACAGAATTGCTCTCAAGTGCATATGGACCACCACCACCTTCAATATGAAGGACTTCCATTGCCTACATTT
>TRINITY_DN270858_c0_g1_i1 len=236 path=[0:0-235]
AGATTACACAAATTAAGAGTCTCTGACGCAGGAAGACCCAGCCTCGCCGCTCCTGCTGCTGCCACTCAGGGCAGCCCAGGGCTGGGCATGGCCTTGGCACTCCCCAACAGGATCTCTGCTAAGACCCGGCTCAGATCTCCGTTCCCAGGCTGGGATCTGCACTAAGACCTGGCCTGGATTCCGTGCCCCCCCCCACCCCAGGACTGGACTCTGGATGTCATCACCAAGGTGGGCCT
>TRINITY_DN270816_c0_g1_i1 len=241 path=[0:0-240]
GGATATTCTCCCCTCCTCTTTCCAAGCTCCGTATTGGTGGCTTCCACAACCCAACAAGAAGTGGGAGTTGCTGATGAAAAGTAGTAGATTGAAGATGTTCTGGAAGATGTGAATATTAAATAACAAAGTCTGAACAGTATTTCAGACAGTATTTCAACAGTATTACAAATGGATACTTAAGGAAAGATAGTATTAGCTCTGGTTTATTAAAACGTTAGTAGTATTGGCAAAAAAAAAAAAA
>TRINITY_DN270857_c0_g1_i1 len=330 path=[0:0-329]
GGTCCCAGTGCCACCCAAATCCCCCAATGCTACTTCATGAATAGGACTGGGCTAGGGTGATGGGGAAAGAAGACAGGTGGGTCTGTGTGTCTTTCTCTTTACCTCTGCAAGATCAAAGAGATGCCAGCAACAGACATGCACGCACAGCGGTTTAGGGGGGTTAACCATTCCTGTCTTTCATTGTGAAACACATCAAAGGAATTGCTGTCTTTCTCGAGGGGTTGAGTTCTTTGAAGAGGCTGGGTTTTCCAAAAGCCGATGTGTTTTCTGATGATACTGGTGTTTAGCTTTGTTTTTTAGAGGGTCGTGGTTTTTTCCAAAAGAAGTTGG
>TRINITY_DN270855_c0_g1_i1 len=348 path=[0:0-347]
TTCCTTTTTAAAAAAAACAACACAACTTTCTTATGGGAAATAGGCTGATCGGTGTCTCTGTTCTGGCAAGACAAGATGATCCAGTGACTGGAGTCAGTAGCCAGGTTCCTTTCAGTACTGGGATTGCTGACGACGAAGTTACTCTCTTTTAATGGATGATAGATCTCTAATGGTGGCCATTGTTTCCGATAGGGCCATGGCGGTGCGGGAGTATCTCCAAGGGCTTGTTCTCACAAACACTTATTCTGAAATAATAGCCCCTTAACTCCAGCCACTTTCACACATTCCCTGGGAGATGGAAAACTTCCATCCGAGCAATCGCAGCTCTGTTCTTGTGGCAATTGGCGC
>TRINITY_DN270814_c0_g1_i1 len=216 path=[0:0-215]
CCCCTTCTGTTTCACAGTCAAAGCAGCTACGAGTAGCGAGTTTGGAGCTGGGTGTTGCAGATACAATGGGTATCTTGTAGGAAGAGATAAAACAAACTTGCACATGGACAGACAGGAGGTACTTATGATGGCATCTCCCAGATCATTTTGCTATCCTAGGAAGGAGAGGTAAATTAATCTATCTATTTTTCTTTCAGAAACTAAGAGAAGTGGACC
>TRINITY_DN270863_c0_g1_i1 len=379 path=[0:0-378]
CTCCATTTGTAGCTGGAATAAAGTCTGGCAGATGACCAGCTTGGGACAACCTGACTCTCAAAAGTGTGTCTGAATATAGCACCTTAATCAGGTATATTAAGCGCTTATCAAGGTTTGTATTGTGGAGCTTCTTCCATAGTAGAGACCTATCAATAGAGTCGACGGCAGCTCTAAGAGCTATGAAACCTACAAACAGTTTCCAATTCCTAGTCCACACATTTTTCAATGAGATGGAAAAGGACAAAGCACTGGTGTATAGTAGAGCTGCCTGAACGAAATCCGGCTTGCTCTTCTGGAAAAATTTGATTAATCATTGCCCAATTCTCTAGTTTCCCCAACAATAATCTTGCATACAATTTGGCCACAATATTAAACTAAT
>TRINITY_DN270801_c0_g1_i1 len=291 path=[0:0-290]
CACTACCTTATCAGACCATAACGCACTAGTAACCAAATTTAACTGGAACACACCCACACAGCTGGAGTGCCGTAGCTGGCAACTAGACAGGGGAATACTAAAAAGCAAATGGATTAAAAAAAAAAAAAAAAAAAATCAAATTGAGGAAGATCAAGGAATATTTTCACACAAACGGGTTCAGTGCAATCCCCCCCAAACACTCTGGGAAGCAATGGCAGCGGTGATCTGGCCAGGAATGAGGTCCTCTTCACTCAGTTAAAGTGCCTAGAAATAGAAAACAGTAGGTTTCCC
>TRINITY_DN270823_c0_g1_i1 len=249 path=[0:0-248]
CCGGGTCTGACCTGAGCAGGCAGGGAAGCTAGCCACCCCACAACACACCCACTGCCTACCCCTGAAGTGACTCAGCCATTTACACACCCAGCCCAGCCCAGCCCGGGGGGGGGGGCTCCGAAAGAGCCCAGCCCTGAGCACCAGTCAGTGTCCAGGGAGTCGGGACGAGGGGGAGACAGGGCCCGCGGCACCGTACACCAAGCCTGTTCTGGGGGTGGTGGAGCCCCGAGTCACTGGCGGGGCTGGGGG
>TRINITY_DN270853_c0_g1_i1 len=226 path=[0:0-225]
TGCTGTTTCGTCTACTAACCCACCGCGAGCCGTGTTCACCAAGAAAGCCCCCTGTCTCATCTGGGTAAGGTTTAAAAAATAAATGAATGCGGACAATAAAATAAAATAAAATGACAATCTCAGCATCAATGGTATTTATCCAAAGGAAGTACCCACTGCAACAAAGCCCCCCATGGGGGCATCAAGGTGTAGGTCCATCGAGCCCAGCATCCCGTCTCCAACGGTG
>TRINITY_DN270865_c0_g1_i1 len=202 path=[0:0-201]
TGTGCTCATTCATGCAAGTAACTCCGCTGACAGTGGGCTCTGAATGTCTCCATGTGCCTGCTTTAATCCTGTCTGAGTCCAGAGGACAGTGAGAGCTCCATCTCTGTTAGAAATCCTCTAGAGGAAGTGACAGCTGTCAGGCAAGACAAAGGGGGATTCCCCATGTACTAGTAACAACCAGTTCCAGTCCGTTAGCAGTGGG
>TRINITY_DN270786_c0_g1_i1 len=261 path=[0:0-260]
ACATATATCTTGATGGTATCGTATCTGTTATTGATGCAAAGTATGGTTTGCAGAGTCATGAAGTATCCTGAACAGGAAAGCCAGCAGGCTTCTGCCTGGGGTGGCCTAGAGTGTGAATGAGAAAATGCAGTTGGATATAGAATGGAGTTACAGAAACATGAATTTTCTGGAAGATTTCCCAAAAAATGACCCAGCATGTGTATCATAGAGACATGGACCAGTGCTGCCAGAGAATAAAGGACTTGAGGGGGCTTCATGGAC
>TRINITY_DN270790_c0_g1_i1 len=335 path=[0:0-334]
GCTAAATTGAAACCAAAGCTTTTAGAAAGCAAGGGCCACTGGCTGAGTTTAAGTATTAGTCCATCTGGTACCCTTCTTGGGAGCTAATATACACCAAAACAACAAGCTAAATCAGCAAATATAATTTTTTTGGTGGCCAAAGAGTACACCCTTGCAAAGACTGTTGTCAAAGTGGAAAGCTCTATACAACCCCACACCTGCTCTTTTGCTGATCTGTTTAACACTTTTAGTACAAGATTACATATGTTGTAGATGAAACCCCAACTAAAGTAAACTTAAGGGGGATGCATAATATGAATTCTGTTTTTATCAAAGTAAAACTCCAACTATGTTGC
>TRINITY_DN275726_c0_g1_i1 len=206 path=[0:0-205]
AAGGGTTTACATTGAGAGAACTGCAATAGTTGATATGAACTACTGATTTAGCCATGTGTATAATCTGATCATACAAATGAACTAATATTATAGCTTATTTATAATCTAAGTTTGTCAAACGTACTCTTATTTCAGGCATGAGATTTGAATGAGGTTCAACCATGTGGGGTGTTTGAAAAGGCTGCATTATTTCACTTGTAAGACCA
>TRINITY_DN275717_c0_g1_i1 len=203 path=[0:0-202]
CCCCCGCCGCACTGAGCCCGGGGTGGGGAGCATGGGCCTCGGTTGAAGCCAGCCCGCCTGCCGGCAGCAGCGGCAGCAGCCCGCTGCCTGGGACCGGGGGCCGCTTTCGCCGGCTGCAGCGGGACTCCTCCCCCTTCCTCTCCTTCCGCCATGCCTGCCTGTGTCCCAGCCCGGCGCGCCCCCGGAACGCTGCAGCCGCCCAG
>TRINITY_DN275696_c0_g1_i1 len=235 path=[0:0-234]
GTGCAGACTTAGTACTGGTTCCTGCAGACCCTATTTATCCCAGCAGGGAGTTGGGGAATGATCGTTCTGGCAGAGCTAGGAGTTTGATTCTAAGCCCTTAGTTACAATGGGCTGCAATTCATCCTGCTCCCCAATTACCTTTGGGGTTGAAATTTCTCAGACTTGTTCACAGCCCTGAAGTGATTTTTCTGGAAGGCTTGAAGAAAATCCATTTCTCATTTATCTGGCATTTATT
>TRINITY_DN275743_c0_g1_i1 len=206 path=[0:0-205]
GTTTGTAAAGTTTTTTTTAAAAGGTATTTATTTAAATTCCATGTGAAATATAGTTCAAGATGTTGACTATACTGATCAACTTTTATCCAAATCAGAAAAACTAGCTGTGCCGTTGCATATTACAGGATACAGTCAATGATATGTGGACATGCATCAAAGCTTTGCTCTTGCTGGTGACATCATAGAGATCGGAAGAGCACACGTCT
>TRINITY_DN275773_c0_g1_i1 len=604 path=[0:0-603]
TGGGAGAAGGTCTCACAACCCCATGTGCTGGGGGCTGTTAGCATGGTGGTACTGTGCTACACCGCTAAAGCAAGGATTAGAGAAAGCTCCGACAGATGGTCCATTTCCAGCCTGTTGTCACCGTCTTTTGTCTGGCGCACAGACCACTTGGGTGGTCCCTGCCCTCTTTCAGCACTTGGACATTCCTCACTCCCCCCGCAGCACTTTGATGACTCCCATCTCCATGTAGCATGCGTCATTGGGTCCCACCCATTTCCCAACTAAGCTTCCCAAAGGTCCCCATTGGCTTACAATTGCTTGGCCCACAGAGCTTGTAAAATGTGTGGAAGTGGTCTGCAGTGAGGAGAAGGTTCTGCACCCCGACTGAAGCTCTAGTTTTTGTTCACAAGACTTGGAGTTGATTGGTTCTTCACTAAATGCATTTGTTGCCTTTCATGCAAAATCATGATGCAACAGTTGAAGTAACCACAGTGATATCGAAAGTGTCCCCGTCAGCTGGATGTATGTCTTTACATTCAACAAGGAACAGTATCTGATCTCTACTAATCTTCCTTCTGCAGGCTTCAGAGATGACGACTTCCTGGGAGGCCGGGGTAGAACGCGT
>TRINITY_DN275712_c0_g1_i1 len=274 path=[0:0-273]
CCGCATTGCTTAATCCATTTACCACGTGCTTTATTGCTAGTGCATGCTTCACCCTCATTCCCAGGAACATAATATGGTGCAGGGTCCGACAGGGAAGTGAGGCAGTAGTTCTTGTCTGAAGTTGGGGAGTAAGCCTGTTGGGTCACCATGCAGCGATGGGGGTGAAGAAGGAGCAGGCACAGCATGTCCCATGGTGACAATGGATGGACTGAGCAGGCCCAGTGGATTCCAATGTGGCAATAAGAGGCAGTCCGTGTTCTGTCTTCTCTCCCCT
>TRINITY_DN275706_c0_g1_i1 len=278 path=[0:0-277]
GCGCTATAGCCATAAACAAATATCAGAACATAACAATTTAAAACACTTCATACATCGTCTTTTAACCAATAATATGAAATGAAGCATAAGAGAAAATAAAATAAAAAACCTCCTTCTTTAAAAGCATAAACAATAAATTACACGTTACAAATACACCTGGGCATACCTTTCCTTAAGAGAATGCAAAAATCAGCAGGAGTTACACTTAATTATTCCCTAAGTGAATTTTCAAATCTTGCCTCATTTTAATGACCAAATGCAAATACGTGGCAGTCACT
>TRINITY_DN275725_c0_g1_i1 len=318 path=[0:0-317]
GTTGAACACTATTTTCTCTGCTTAATTTATCCTAAATACCCGTATGCCCAAGTCATTTTGTTCTTAGCACAGGAAAAAGTAAACTGGGCTCCTTAAACGGGAATCTTCCTTCTAGGAGTCTTCCCTGGATATCGCTTTTTAACGCTGGGGAATTATTCCAACCTGAACCACTAGGTGGAAGAAAAGAACCAAAAATTCTGCTGGAGCATGCTCAGTGGAGATCGTACCCTGAGACTCCAGAGTTGGCAAGCTGTATTTCTAAAAAATGGAAACCAAATTCCAAAGATTACAACCTGAGAAAAAACAACAAGGTCACCT
>TRINITY_DN275768_c0_g1_i1 len=215 path=[0:0-214]
TGTCACACACCTGAAGGGGGCGCTGCCGCCCTGGTTCCCCATGGAGGAGCAGGCCCTGAAGGGGGGTGGGGTAGCTTACCCTGGCAGGAGTTCCCACTGACATTCCGGAACGTGTCCTTCCCGCCATCGGCCTGGTGTCCTGCTGCGCATGCGCACGTGTAGCTTCCAAATGTGTTTGTGCACGTTGCGTTCTGTCCGCAGTCCACACGCCCCGC
>TRINITY_DN228564_c0_g1_i1 len=290 path=[0:0-289]
TCCCTGCACACACACACAAAAAGTTTAGGGAAGTAACTGTTAGAGATTGCCCAAGAACTAGGTCAAAAGTGCCACTAATTGGTCCAGGGATAGTATGTGGTTGTCCTGTTGGTCTCCTTCACTAATTAGTCCATCAACACACTATATAAACCTTCTTAGCAAGCAATTTATTGCTGAGGAAAAACAGGCATATCTCAGCTTCACACTTAATTGACCCCAACACACACTTAACAACAATTTCAAACCACGCCTGGTGATAGAGCTCTGTCCTGCACTCAGGAACCAATGCC
>TRINITY_DN228551_c0_g1_i1 len=255 path=[0:0-254]
GGTAGAATTACCTTCTCCATTTAACACAAAACTGTTTAAACATGTTACAAAAATCAGCATAAGACATACCCTCCCCCCTTTAAAAATTACACAACTTCTGTCGGTATGTTTCTGGGGTCACCTGCTAACTGTCCAGTACCCCTTTCTTGAATTCCTCATACTGCCATTCCCCCTCTGTCTTAGAATTAAATACATTATGTGCCTTAACGGAGTTTCAGGAGAGTCAGCCTGATCCACAGGTCTTGGTGAATACGC
>TRINITY_DN228597_c0_g1_i1 len=205 path=[0:0-204]
CTCCCGTCAGACATAGACTGACCCTCTTCAACCTTTGGCTCCCCTTATATCTCCAGAAAAGGCAGGGCTAGCCCATCAGTATCTAATTTCTTAAAAGGCTAGTGCCTCCTCACTCTATGGCCCATTCCTGGGTCTTTCCTTTGAGGTGCTGCCTTCTGGCTTTCCCCTGACCTCCTGCAGCCCCACCAGCACTCTTGGTGGATGT
>TRINITY_DN228614_c0_g1_i1 len=204 path=[0:0-203]
ATGGAGGGGAAGTGCTCAGAGTTCCAAATTCATTGACCCTCCTTGCCGATGTGATGGCTATGAAAAACAAGGCCTTCAGTGTAAGATGCTGAAGTGAAACGGTGGCTGGTGGTTTGAAGGGACCTTGGTGCCATGGGTGGACCAGAGTGGAGACTGAGCAGTAGAGGTTGGTAAGACCTTTGTAGAATGATCTATCAGATCGGA
>TRINITY_DN228594_c0_g1_i1 len=204 path=[0:0-203]
CCCGCCCATTGTCGCGACCGACTGACTGATCCCCGCCGACTGCAGCGACCGACCGACCAATGCCGACTGTGGTGACTGTCCAACACGGACTGCAACGACCTGATCCGGGGACCAATGTCCCAGAATGTCAGCTTCCGGTAACAGCATTTTGACTTCCGCGCCAATTTTTCAACTTCCCAACACCTATTTTATTTTATTTTTCCC
>TRINITY_DN228639_c0_g1_i1 len=260 path=[0:0-259]
ATAGGTGGGTTCTGTTCTTTAACGGTTTTGGTCCTGCCCTTTGTTGATGGTTTTTTTTACTCCTTGGGTATGTCCCAACAACAGACGGCCTGCCTCCAGAAGAGGGGGAAGAGAGGGAAATTTGGGGAACTTAGCTTGGGAATTTTCCCTCTGATCTCTTCTGGAGGCAGGTAATGTTGCTCGCCCTTTCCCGGTCTTTAAATTTCTATCTTTCCAGTAGTTTTCACATGGGTGTGTGTGTGTGTGTGTGTGTGTTTCCC
>TRINITY_DN228565_c0_g1_i1 len=205 path=[0:0-204]
ATCTGCACTATTAGTTGCTGGTCCATATTCCAAGACCTGCTGAGGTGGAAGCCCATGACCCCGCAGAGAAGAGCCGATAGGTCACCATGCGAGATTTTGGTATATATGTATTTCTACCCTGTCCTTCCCAGAAGGCTCAGGGTGGTTTACAAAACTAATAAAAACAATGCATATAAAATAAAAACCCAACCTCCTCCCCCTCCCC
>TRINITY_DN228630_c0_g1_i1 len=373 path=[0:0-372]
AGAGACAATGGGATAAAACTAGGCTGTTCCTTTCCGTCGCTTGTCATAAAATTCTCACGGAAAGTGAAAGTCAACACCTTTGTTTTTTATCTATCCTGATAATGAAACAATGTACTCTGGGGGGCAATGCTTTTATGCACCATGCCTTATAATAAGTAGCAGCACCTCCCAACCTTTTCCATACCAGGACGCACACCCCAAGACATCTGAAAATGAAAGCTTTCCCCATGTTGGTTCCCTGTGAATCCCATAATGCCTTATGTGCACACACATACAGGGAATTCAGATGAGCAATCTTCTCCCTAGTGGCAATCTTGTTTCACTCCATTTGTGGACCAGTATGACAATTTTCAGATCTCCCATTTCCACAGAA
>TRINITY_DN228583_c0_g1_i1 len=391 path=[0:0-390]
ACTCGCGTTAAATTTTTCTTCCCTTTTAACTGAAAGGGCTATTGGACCAACCTTGATTTGCTCACCCTTTGTCAGTTTCCAACGTAGACCCACAGCCAAGAATATGACACAGGACTGTTGGTGGCATTTATAAATTTCACTAGGTCTCCTGTCACCTCAAGCCTGGCCTTTAAACACAGGAATCTTTGCAGTACAAGCAATGTAAAGCCTGCTCCAGAGCCATTGCTAACTCCTGTCCCTTGATTGGCTAGCAGAATTGTTGAACTCAGTGTAGCAGCTCCCCACTTTACCGTGGGACAAGTAGTTGCAGAGTTAGGCCCAAGGAAGAGTATCGCTCTGCGTCCAGCTCTATAACAGTTTATTGGATACCACGAAGTCCATCTTGCACACC
>TRINITY_DN228571_c0_g1_i1 len=245 path=[0:0-244]
AACCTTTCATTGTTGATATTTGGATAAGTATTCTCCAAATCTTCCAAGTGATGAAAAACTGAATCTCACTTGTTTGAGATAGCTGGATTTCCCCTTTTCTTTTTCTTCCATTATTTCAGGCATTGCTCTGGGCTCTGCTTGTGGCAGATTGTTTTCTAGGTCTGGCATCTTGTTGGATTTTTCCGTGCTGGTTGTTTGGGTATGGTGGAGTCCGGATTGGTGCAGGTGGCTGGGCTAGATGTCCC
>TRINITY_DN228545_c0_g1_i1 len=207 path=[0:0-206]
CCCGCCTACAGCCATTGCGAGACTTCCCCTGCCCTCCTACCTGGGGGATGCAGATATATCCCAAACGCAGCCTGCCCCGTTCACCTTCACGCCCTCCCTTCTTCCTCCTTAAGGGGGTGAGACAAACTGCCCTCTCCGCCCATTTGGTGGGGAATGGAAAGGGAGAATAAAGTGTTTCCCCTCCGTCTGAATTCTGTGACACCCACG
>TRINITY_DN217028_c0_g1_i1 len=289 path=[0:0-288]
CTTATGAAGAACCTATGAGTTTTCCATAAGAGCATTAGTGGTTAAACTATGCTTGCAATACATTTGGATTAATCTCTTAGAACAGTTGTGAAGCAAGATACCATATTTTTAGACCAGATTATCATAACATGTCTCTCTGAAAAGGGTGTGTTGATATTGGCAAAATAAAACTGTTTGACTTTTTGCTATGATTTGAGTTAAAAATCAATGAAGATCAAGTTTGCTTTAACTTCCGCATTGCAATCTTGACGATTTTTTTTTTCTTGTGTAATTTGAAGCACAATGGGTC
>TRINITY_DN217075_c0_g1_i1 len=562 path=[0:0-561]
GTTTGGTTTGGAGGTTCCATGCTCGCATCAACGGTACGTCTTTATGAAACCCATTGCTTTTACGTTCCATTGGCAAACAGAATGCACAGACATGCTTGGTTCCAAAGCTTTGGGTTGGGTTGTTTTTTTTTTGGGGGGGGGAGGGGTTGCGAGTGGTTATTTTTTTTTTCGTCCCCCCTCCCACCCCCTCCCTAAATGTAAAATACTGTACTGAGACTTGTTGGTCCAAATCTTTAAATGCTTCATCTTTATTCTGGTAAAGTTTCTGTTAAACATATGGGAGCAAGGATTGAGTCTGTATAGAGAATACAACTTATTTGGCATCTGTGACTGTGAATTTTGTGGGATACAGGGAACACACCTACGTTAGTTATATGAGAAACAAATGAAAGAAAATCTGACAACTTGTGTCTCTAAAATGACTTTTGATGATTCTTTCTTTACTGGCTTTTCTATGCCTTTGCCCTTTTATGAAGCTTTGTTTTTTTTGTTTGTTTGTTTTTCTTAGCCGGAATTTTTCCAGGTATGCCACACCAAGAAAGATTATGAAGAATATGGCCCG
>TRINITY_DN217075_c1_g1_i1 len=301 path=[0:0-300]
CTTCTGTTGTTGAGGAATCTGGCTATCAGTGGGAGGAATCTTCTTTAGAGACCCTTTTCAAGAGCTCAGTTGCCTATAAAAGATAGGTACGCCCCTTTTGGCTGATTTTTTTTGTTTGTTTTTTTTGTTTTTTTGTTTGCCTTCCTTCAAGAGGTAGGAGTCAAAACCCTCATTTATTTTAAGACTACTTAACAAAACTACATCATTCTTAGCCACATTCCAACACCATCAATCCATTGCTACTCTCTTCTCTCCCCTCCCCCCAAATTCCTTGTATAAATTAGAATGTGAGGTTATGAGG
>TRINITY_DN217036_c0_g1_i1 len=268 path=[0:0-267]
ATCTAATAAATGTAAGATCTGTCCTTGCACTTCCAGTTTGGTTTAGCCAAGTTTTATTGCATAGTCTCATGGGCATGCTATATTTTGTTTCGCCATCAGATGGTGCCTAAAAACTTAGAACATGAGGAGAGTACAAAATAGAACTAAAAGTCAAAACTATATTCAACTTCAGGATGGCATTTTACTTTTTCGTTTCTTAATGTGTGGCAAGGTCTGTATGTAACTGTTATAAGAGCAGGTAAAATTTAAAGCAAAACTGCAGTACCAC
>TRINITY_DN217063_c0_g1_i1 len=320 path=[0:0-319]
AGGAGAGGAACTCAGTCCATAGCCCATTCAGTGTACTTTTGATGTCCTACCAAGGTGAAGCAGCTTGAACAAACATTTCAGCTGAGCTCCATGTTTTTGCGGCCACCCTATGGAGTCTGACTACCGGGGAGTGGAGATGGGAGTGCATAAATAGGAATAGGTGGCAGCATAAATAGGAATAAATAGCCTCAAAGCCCTGCAAATGACATTAACAAGCACAAAGTCCTGCTGGTAAAAGTGACAAACCCAAATGTTGACAAGCACAAGTGAAATTGGCCTTGGCACATCCATGAACAATCATGGAAACAGGAACTAAAATG
>TRINITY_DN217111_c0_g1_i1 len=253 path=[0:0-252]
GTCTTCCAGAAAGCCATATTAGTATTTTAAACTCTTAATGCAAACTGGCAGTTAGTGCTCCAAATCCATCAAGAAAGGCTACTTCATTGAAATCAAAGGTAGCCTATAAGAGGCCCCCTTCAGGAATGTTTGCATTCTAGTACTCTAGAGAACGAAAGGGAGGGGGAGACTTTTGTACCATATCAAATGTTTTTGCTAACAGTTCAATTAATTTAAATTTACTTGCTGATGCCACTGCCAGCATGTGCTACAT
>TRINITY_DN217094_c0_g1_i1 len=211 path=[0:0-210]
TCTGTCTTTCCATTCATCCCCAATATCCACACTTCCATATACACTCCCTACTCATCCTATAAATTCCATCCATCCATCCCCATACACATCCCTTTCTTCCTCTCAATCTTTTGCTTGTCATTTCCTTCTTCATAAAAGCACCCCTAGTTTGGCATCCCTGCATCCTTTGAAGGTCCAAAAAGGGTATGTGCATGCAAATCAGGCACATTTG
>TRINITY_DN217084_c0_g1_i1 len=260 path=[0:0-259]
CTGCACCTGGATCTCAGCAGCATCCACATCCTGGAGCGAGGAGGGAGAAACACACGCACAAGGTTAGTGAACGCCAGCCTTGAGCAGAGACTAGCTTGTCTCTCCCCTACCTGGCCCATCCCTGCAGCATACTATGGAGCATGCGTCCATCTGCAACTTCCACCGCTGGCACCTGCCTGCCTCCCTCCTCTTGTCTGTGAGTGCCCAGGACTCCCGTGAAGCTTCTTACACCCAGGACTCAAATCCCCTGTGAATCTCCC
>TRINITY_DN217067_c0_g1_i1 len=250 path=[0:0-249]
GCGCCGCGACCGCGGCCTGGAGCCGTTAAGCCAGGACCAGGCGCAGCCGCTGGCCATGCAGTCGCTGCGGTTCCTCTACCGGATCCTCTTCCTGTTGTATGCCGAGGCCTCCCCCGAGCTCGGGGTGCTGCCGGTGGGAGCCCCACAGTACGATTCCGGCTACTCGCTCGACAGGTTGCGCGAACTCGTGCAGGTTCCCCTCGTGACCCAGCGGTCGATGGCCGGCACCCACCTGTACGAAAGCCTGGGC
>TRINITY_DN217122_c0_g1_i1 len=210 path=[0:0-209]
CCTTCATTGAAAATTTACGGATCTCTTGGAGGCCCGGGGGCGCTCTTTTCTTGAACCCTCCCCCATTTTTTCTTTTGTAAATTTTGTTTTTATTTCCCCTGGTCCCCCTTTCTTTGAGGGCAGAGCCCCCTTTTTTCTTCCCCCCCCCTTTTCCCTACAAACAAAACCCCCCCCCCCCCACCAACCCCACCCACACCACCCCCCCACAAA
>TRINITY_DN217041_c0_g1_i1 len=221 path=[0:0-220]
ACCATTAGCACGCTGCCTGTCTTGTTCTAGAGTTAGCTAATAAGGTCAATGAACCAGACACACACAGAGAGAGGACATTACAAATAATGGCACTGTGGCTCTTTAGTTTTGCCTATTTCATTAAAAGATTCTACAGTAAAATTGTGCCTAGAAATACTAGGTTGGGTTGCAAAAAATAAATAAATGGAAGTACTCAAAGCAGGATGTGGATCAAATCTGGC
>TRINITY_DN217068_c0_g1_i1 len=288 path=[0:0-287]
CAGGACCAGCTTGCCTGCCTCTCTGTTCCTCTTGGAATTAAAAATCCTGCTCCTCAGAACCCTCCAGAATGCCCAGCTGCAAGCATTCACCTAGGAAGTGCACCCAGGGCTTTGATTGGGATTTTAGCAGGATTAAATACATTTTATGTATAAAATGGAAGGATGAAGTGACAGAGAGCAGCCATTCCAGCTTCTTAGCCGTGGGCAAGCCAGTTAACCTGCTTCCTCATCTGAAAAATGGGAATAATAAATGATTACCTCCCTCACAGAGGGACAGTGAGGGAACTG
>TRINITY_DN217080_c0_g1_i1 len=205 path=[0:0-204]
ACTGCAGTAGAGTATAAATAAACCTTAATAAGGTCAAAAATACGTCCCTCTGTAAAAAAAGGGTGAATTGGCAAATTCTGATCTAGTCACATGTTACCAGGAGCTGCAACATCAGTGAAGGTGCCAGAAATCAGAATCTACTGTTGCCCATTTCCCCCAACCACAGAGAATGCATTTCTTTATGCATTTCCAGAGAAATAGTGGC
>TRINITY_DN217077_c0_g1_i1 len=204 path=[0:0-203]
GAAATTAACGTTAATACTCCTTGGAGTTTGAGGAAAGACTGGAGGAATAAAGTGTAGTTGAGTCTTAGTGCTGTATGGGCAGTCTGATAATAACATTTTAATTGTTGTTAAGGGTTCAGATCTCTTGGTGGTCTTGCTTTGTTACTAGTCAAAAATAAGTTGTTTTTTAAAAAAATATTTTTGTTTTGCAGTCCTTTCCCCCCC
>TRINITY_DN259102_c0_g1_i1 len=191 path=[0:0-38 2:39-190]
ACAAGGTGACTGGAGTTCAGACGTGTGCTCTTCCGATCTCTCTTGTTTTGGTGGCTAACCGTGTCGCTGTGTAGCTCTCTGAAGCTTGGCTTCTAGGGACTGATGGCTAACTCTGTGTTCTGGTTTTTTCCCTTCCTCTCCCATCCTCCCTTTCTAGGTTGTAGCTACTGGTGCAATAATGGTGTCTGCCC
>TRINITY_DN259102_c0_g1_i2 len=216 path=[1:0-63 2:64-215]
CATGCCTGCATAAATGTGGGCACACTCTGGGCACACACCACCTCTTGAGAAACACTTCACTAACCTCTTGTTTTGGTGGCTAACCGTGTCGCTGTGTAGCTCTCTGAAGCTTGGCTTCTAGGGACTGATGGCTAACTCTGTGTTCTGGTTTTTTCCCTTCCTCTCCCATCCTCCCTTTCTAGGTTGTAGCTACTGGTGCAATAATGGTGTCTGCCC
>TRINITY_DN259167_c0_g1_i1 len=928 path=[0:0-927]
TTTGGGGAATGTATGTAGTTCTAAGACTCTTCTGTGCTAAGAGTAACCATGTGAATGACCCTTTGTATCACCACATTATACTGTAGCTAAATTAAATCAGTCCTGTACTGCTACCCACCTTCTTGTTTCCGTACACTGAACAAGAAGTACATTCGGTCTTTTGACCAAAGTCACAGTCATGTTAGATTATAGTGATTGGGGGAACACGGCAGTGATATAGCTGCTGCTTGCTCCAGGGCTGAATGCTGATTATTCTTGAACTTTCATTGTTTGTTCCTGAGTATTACTGGGTCAGACAATCTATTAGGAACTCTACTTACACTGTCAGATCACTCATGTAAGACACTTGTGATTTTTGTTAAAAATTACAGTTGTAATCAGTCATTCTTGATTTGCGGGTTGGTGGCACCATTAACCATCTTTCTACACCTATCCATTGCCAGTTCTGTCCGCTCTATATTCTCTATCCATGATTGTCTTGGCCTTCACCTCCTTCATTCAGTGCATTTTTGAATGACTACTGTAATTTAATTCAAAATTATCACAATGTGGTGAATTTTTAAGGATCTTAAAAAACAAAAAACAACCCAACTCTGGTCAGCTACCTCCAAGTGACATGACCTTGCTTTCAGGTTGACAGGATAGCCACCGAACTTCAGGTTTAAGGATATTGGGGAGGTAACGTGCAGTCTGTGGTGGTGGATAGCGTGCACTTGCAGGGTTGCTAGCAAAACAGGATTGCTGTTTAAATTTGCATCCCTGTGTTCAGCATCTGCAAATAGGTAGGAAAAGGTCTTGTATGGCTATCACTGCTACATGACTGGATGCAGCTTTATGTCCAGCATACCGGTTCGCTGCCTAGATGACATGCACACTTACTACGCAAGGTAGCTAAAGCTAATGGAAGAATGGGGGCCACGCTTGAATA
>TRINITY_DN259167_c0_g2_i1 len=209 path=[0:0-208]
AGAATGGGGGCCACGCTTGAATACCTTAAGCTACATTTGCTAATTCTTAAAAGGCATTGTATATTGATTATTTCAATTGCCAAGAACTATAAGGTTGTCCTGCATTAAAATTCCTTAAACTTGTATTGGTGTTTTGTAGTGTGGTGTGATCAGTCCCAGATTTGATGTCCAGCTGAAAGACTTGGTAAAGTGGCAGAACAACCTGCTGC
>TRINITY_DN259173_c0_g1_i1 len=268 path=[0:0-267]
CATTGGGGGCGGGGGGAGAGCGTCTCGTGTAAAATGGCCCTTTGTAATACTTTCAGTAGCCCACACAGAGTCAAACCAGCATTCCTGAGTAACACTTCCTTATCTCCAGAGCCATTTGAAAATACACCACCTGATTCCTAATGTCTCCAAGGGAGCACTACACCTGGGAACACTTTTCTTATCTTCAGTCCATTTGGAATGCATGTAGCCAGGAGTTATTACAACAAAAAGTATTACTCCAAGCACATTATACTAACTAAAAGCAGAG
>TRINITY_DN259104_c0_g1_i1 len=202 path=[0:0-201]
CTTTTTTTTGGCACGGGTTCAGGAGTGACTCATTAGGAAGAGCACCATAGCTGCTTCCTGCGGTGGTTGGTCTGCGAGTTCCGCAGCTGCCTCTCTTCCCAGCGCTTCAATTGTCTGGCCTTCACCGGCTGAGAGAAAGAGAGAAAGCCACTATATTCATATCTGGCTGTTTCTAGGCAGAGGTGGAGGAGGAAGGTCTGAC
>TRINITY_DN259109_c0_g1_i1 len=303 path=[0:0-302]
TGGGGCTCCAGTGATTATAGCTGCGAATCTTCCTTTCCCTGACCCCAGATGACATACACAGATGTGGCTACGACATTACCCATCCAGACAGGGCCTTACCATTCATGGTGGGGAGCCACAAGCTACTGCTTGGTTTCACAAATAAAGTTAATACAAGAGCACACGGAAAACTAGAAAAAGCAGCTAGTCTAACACACAGGACTTTTAAGAGAGCTCTCCTCCTCGCTCCCAGCCCACATTAAACAAGAGGGATACAACTGCATAAAAGTAGGCTACGTGCATTATGGGAATGCTTTCCTGGGC
>TRINITY_DN259099_c0_g1_i1 len=293 path=[0:0-292]
TGAAAGAACGTTTCACGCACACACCGTGCATCCCACGTGTGCATGAGTTTAAGATTGGGCCCGTTATTGGACTGTTCAAGCCTTTTATTGTCATAGGTGGGGAGCGTGCCTTTTGGATCAGTCTCTTTTGGAGCGTTTCACTCCTGCTGGCTGCTTGTAGGGAACCTTTCCCCTCCACTTTGAAACCGCATACAAGCTCTGAGGGCCGCACAAGAGACGGGGCTGGGAGTGCTTCAGGGGGGCGCTCAGAAGGGAGTCGTGGTTCTGCCCCCTATCCTTGAGAGATCGGAAGA
>TRINITY_DN259110_c0_g1_i1 len=534 path=[0:0-533]
TTACACCAACCGCCTTCCTCTTTCTTGTCCAAGAGGGTCAACTTGGGTTTAGATACATGATCTGGAAATAAAAAATTAAAACTAAAATGTGAAACTGGGGACGTTTCACCTCAACGAGAGGTGAAACGTGTACCTGCAAAACCAGGTATAACAATTGAAGTTTCGGTACTCAACCTGATCTGGTGACTTCAGGGACTAGTTCATATTTGATTAGTGCCCAGTGGGCTAATTGATGTACTCTTTTACTGGTTTTGCTCTGATTGTCTGACTCCCGGTACTGATATTTTTGACTCTCCTTCCAGATTCCTGTACTAATTTACAGTTTCACCTACTGGTAGAATGGTAAATCGATAACCAGGCAATGGTAATACCCAGCATTTTCAGGTAAATCAGTGCACCATCAGTACTTGGGTAGCCCATCAAGCACCTGACACCAATACAAAACTGTGAGTATTACCCACAAAGTAGAACATGAGCTACCTGTTTCAGCTTTACATGAGATACACACATATATATCCACGCTCACACACCCCC
>TRINITY_DN259090_c0_g1_i2 len=301 path=[0:0-194 1:195-236 3:237-300]
GCGAGCCTTGGGTCCCCTCAGCCCAGCTTGTGGGTGGGCGGCTGGATGGCTTGACCCGTAGGGCAGGGCCCCACCACAGCACTCTAGCAATGGGCCAAGCTTGGGAATACAGGACGGGGCTGGGGGAAGAGTGGTCGTTTTCCCCCTTAGCCTCTGGAGTGAAGGAAACGGGCCAGACCTTGGCGTGGGACCGACTCCACCCCACCACCGATACCAGGCCTTGGCGTGGGACCGACTCCACCCCACCACCGATACCAGGCCTTGGCGTGGGACCGACTCCACCCCACCACCGATACCAGGC
>TRINITY_DN259090_c0_g1_i1 len=260 path=[0:0-194 2:195-195 3:196-259]
GCGAGCCTTGGGTCCCCTCAGCCCAGCTTGTGGGTGGGCGGCTGGATGGCTTGACCCGTAGGGCAGGGCCCCACCACAGCACTCTAGCAATGGGCCAAGCTTGGGAATACAGGACGGGGCTGGGGGAAGAGTGGTCGTTTTCCCCCTTAGCCTCTGGAGTGAAGGAAACGGGCCAGACCTTGGCGTGGGACCGACACCACCCCACCACCGATACCAGGCCTTGGCGTGGGACCGACTCCACCCCACCACCGATACCAGGC
>TRINITY_DN259100_c0_g1_i1 len=215 path=[0:0-214]
TGTGGATTATATGAATTTATGCTGCTGGTATTACTAGCTACACAAAGCCACAAGTCCAAAAACCTAAGCAGTTTGGACTATATGTTTAAAACAAAAACAAAGCATTAATGAATCTGCAGTGTATGAAGATTCTAGAAGATATCAAATGGCATGTCAGCTTTTCACAGTAGAAATCTGGCAAATGCACAAGAGCTCACTTACCATACAGTGCATTC
>TRINITY_DN259176_c0_g1_i1 len=247 path=[0:0-246]
ATCTAAAACTTTTGGCAGCCTCAATAAAGATTAGGACTTCATTTGTTACTCAACATGCTGTTGATTTTCAGGGTGATCATTTGGTTTAAACTTTACTCTGGGTCTTTTTTAACAAAAAAAATCCTATAAGTGTTTGTATTCTAATTTATTAAGCTGCGTTTTGGATTAGTTTATTCTATTTTATGTAAAGATCAACTGACCAATTGCAATAACATTATTACTGAATAAACAGAATTCCTGTCCCCCC
>TRINITY_DN259113_c0_g1_i1 len=331 path=[0:0-330]
TCCGATCTGGGATCCACGAACAGTACCTTAAACTTGGCTTAGTCAAACACTCATTTAAGTCAAGGATATATGTAGATTTCAGCCCCCAGTGTGTTCAGCCTGTCTCTTTATAAATTGAATTCAATATAACCAGACAACACAGTTATTGGCTATTGAATTCAAGGTTTCAGCCGAACAGCAGAGAAATGTGCCTCCCTGCCTCCATTGCAGACCCCTCGGTGGAGTTTAGAAGGGGAGGCCTGCAGAAACAATGAAAAGACTATCAGACCTATCAAATGATGCCTGTGTTTTGTTCGTTTAGGTTCAATTTTATTTACAACTGAGTTCCCAA
>TRINITY_DN259141_c0_g1_i1 len=219 path=[0:0-218]
ATGTTTTACCACTGGGCCCATCTATATTTATGGAAGGCGGTCATCTGGGTCTGGCATCTAGTTGTTAGTACATTAAACCACTTTCAGTTTTCAAAGTGCTTTACAGTTCTCATCTAGTTCACCCTCAAAACGACTCTGTAAAGTAAGTCATTATTATTATTCCCATTTTACAGCTGAGGAGCTGAGGCTGAGACAGTGACTTACCTAAGGCTGCCCATG
>TRINITY_DN259115_c0_g1_i1 len=271 path=[0:0-270]
TGAGGGGTTTGACTGAATCCACGGGCCAGGAACTGAAAAGGAGCCAATTAAAAAAACCCAGCCACAGGCCGGATTTGTCCCCGGCTGCAGGTTCTCTACTCCTGCTTACATGCTGGCAGGCAGCCAACTAGGAGAGGGGGTGTGTGACTGTCTGTATGCACACACGCCTGTGGCCTAGCCAGCGTGGGGGTGGGCCTACGTGGTAGTTCCAAGAACCAAGCCAAGGCGTGGCAATGCCGCTGCTGAGCCGGCCACTGCCCTGGTGGGAACC
>TRINITY_DN259138_c0_g1_i1 len=318 path=[0:0-317]
AGTTGGGTTGATGCCGCCCACTCTAAATGTCGCTCTTCTCTGGGGGTTTTGCTCCATTGTGATCAGCTAGAACACCTGTGTTTACTGCAATAGAAAGAACTTTGGGTGGGGAGGTTTGGGGTTTTCCCCCCTCCATTTGGACACTTTCTGCCCTTTCTGCCTTGTCAGCTTCATTGTTCCCTGACGCAGCCCAGTGAAACCGTCACGTTGACCGTACTCTTGTAAACATCCGAAAAAAGGGAAACGGAAAAACTGTTCTTGCGAGTCATCGTACTAAAGTTCATAGCAGGCTATTTAAAAGGTGCCTTTTTAGAGAGA
>TRINITY_DN259138_c0_g2_i1 len=248 path=[0:0-247]
CGCCAGCGAAACCAGGAGGAGCACGCCTTACCCATGTTTGCCTCTGCTTGCCCAGGTAAGGAGCCCAAGTGGCTGGTTTTAGTTTCGGTGTCTTGCGTATTGCAATGAGATGGAGACAAGGTAGTATTGGACCAACGTCGGTGGGTGAGGGTATGCAAGCTGTTGGGCCGTACGAGGCTCACCCTCTCATTAACAACAAGTCAGAACTATAATCGATGCCTTCAGCCTGCCGCTAACCCTCCCTCTGC
>TRINITY_DN259127_c0_g1_i1 len=284 path=[0:0-283]
TCCACTGGGTTTATGCCACATGCATAAACTTTAATTAGCACCTGAAGAGAAAATGTGATTGACTGCACAATTAAAACAATTATATCTTGAAATAGTAGATACATTTACTAGAATATTACAATGCAGGGTTAGAGAGGCCTTAGATAACATGCATAGGAAAATCACGTGTATTCAGTATGGAGACCGTAACACTAGACTAACAAAGCTAATTTGTTACATGAATCCATAGGCATCAGACTTACACAGTTCAGCCTATTCATTTTAAGGACTAAAATGGTTTTCTT
>TRINITY_DN259081_c0_g1_i1 len=235 path=[0:0-234]
TGGAAATCAGACTCCTTTCAGGGTGTCAGGTTGGGCTCCCACAGGCTGGGCACCTGAGGTCAATCATCACATTTGAAAATCTTAGCCATATTTATAGATATCCTCAGCCTAAGAAATGGTAGAAACTCCACTGGACTCACCCATCCAGGCAGGCGAGGTTTTGACCTTACACATCACAGCATTCCTGATGGGTGTACTCTGCCATACAGACAGCCTGCATTGCGCCATATTCAAC
>TRINITY_DN259095_c0_g1_i1 len=506 path=[0:0-505]
CGGCTCTCCGCCATTGTCTTTTGACAAAAGTAATGAAGACGTGAGGCCATTGTTGGTTGAGGAGATGAGTTTTGCTTTAAATGTTTGCAAGAACATGCAGCTGCAGTGATCCTGGTGTGGCATCTCATGATCCTCAGGCTATCCAGCAAAAATAACTGGATTCCCAGTTAAGTCAAACTTGCATAATTCAGAGATTTCTACTTGTCATATAATGAATTTTCCCCAGTCCCAGGGGATTAGTGAAATTCTGTATCAAATTTTCAGGTGTACAGAATAGACCCACCCACTTCAGAATATCATGATTTCTTGGGAACATGTGTTTAAAACACTAGTATAAACTCTCCACGCTTGCAGTGCAAGACAGCAGTGCCCCATCCCCTGCCTGCATTGCAAGCCCTGCTGCTTGACTTAATAGCAGGGAACAGGAACGCTGTGCATTCTGTTGCATTGCAAGCTGGTGCCAGGCTTGCAGTGCAAGCAGCTGTAGCACTTCTGCTACTGGGGAC
>TRINITY_DN283439_c0_g1_i1 len=290 path=[0:0-289]
ATGTGCTATAAAAGTTTGAGTTCTGTAGCTGGCCTGAAATAAACTCACTTGTATATTGTACATAGGGCACAGAATGCAAGTGTAGTCTCATGGGGCAGGCTGAATCACAGTCATTCAGTGTTTGACATGAAGTTACTCAAGTTTCCTATGTGTAAAATAAGGACAATACTTACCTACTGTATTTAGTGTATGAAATGTTAACTTGTAAAGCACTCATAAGAAAGCCACCCTAAGTGATACAATATTCAACACTGGTTTCAGATTTGCTCCCAGATACTAAGTACTGTATC
>TRINITY_DN283393_c0_g1_i1 len=231 path=[0:0-230]
TTTATCCCTCAAAAAAAAATAGCAGGACAGTATAAAATTATGTGCTTGTCTGTCTCGGGAACAGCCATATCACAATATACACACAATCTTTCTTCCATTGGGATTTTACGAAATCTGCCCTCCCAAGATGGCTGATGGAAAGGTGTTACAACGCATTAATGTGAGGGCTCTCCTGTGAGACCAAGATATCCAATTCGTCAAATATTGTGGTGGAGACTCCTTCATACTGAC
>TRINITY_DN283475_c0_g1_i1 len=218 path=[0:0-217]
CTGTGAGGTAGGTCATTATTAACCTCATTTGTCAGATGGGGACACTGAGGTTGAGGGCCAAGGGCTTGCTAAGGGCACCTACTCTTGACTCGGATGGGATTTGAAGCCAGTCTCAGTCCAGTACCTTACCAATAAGCTATACTGGCCTCTGTAGAGTTGCAGACAGATGCTTGTCCACCTGATCTTTGGAAAAACATCCAAGGAAAGAGATTCCACAC
>TRINITY_DN283445_c0_g1_i1 len=282 path=[0:0-281]
AATTCATTCAGTGTCTGCTCCCTGACTGCAGAGCCATTAATGGTGGATTTAGAGACCTCTCATTTCAGAGGAATGTTTCCTGCCTGGTCAGCCGTTCTTCCAAGGTCTCTCCTGACTGGGATAAGTGGCAATACTTCTGTGAGGGATAATACGATCGGGATTGAAAGTGGGTCAGCATTTGCACGGAGACAGTAACAGTCTGAGCGTTGTCTGGCAAAGCAAACTGCTGCGCTGCCAGGTTCGCCTCTGCCCCAGTCCATCGAAGGTCAAAAATGAAACCCC
>TRINITY_DN283472_c0_g1_i1 len=218 path=[0:0-217]
CAGTACACAGTCTGAGAACCACTAACGTACAGCATAACTGATCCAATGTAATAAAGGTTGCAGAGATCAGTTAATCACATTATATTTATTTTTTCAATAACAGTAAAACAAGATACAATGATGAAATACATTAATAAATTTAAAGCTGCAGAGGTGCCAAGCCTTCAAGGGGCATTGCAAAACACTACAACAGGCTGAGTGAGGATGGCGATGCTGTC
>TRINITY_DN283462_c0_g1_i1 len=213 path=[0:0-212]
AATGCCACAATGTGGCAAACACAAGTCAAAGCTGTGGTTCCACCACTGGGGTCCACATCTGAACGGTATTGTTTGAACATACCTGTGTGCAAATATTTATAGCACCCCATGGGGACTGGAGATGTATCCAGTAACTCATGCCGGTATGACTGTATAGTTGTATGATGTTAAGATACTAGTAATTACATATATTGTTTGCTAATCTGGGTGGGT
>TRINITY_DN283477_c0_g1_i1 len=229 path=[0:0-228]
TTACTCCTTTCCAATTCCTGGATCTGGCCCCTGGATCCAGTTCCTACCTTCAGGCACTGAAAAAATGTGTTTAGAGAGAAGGGAGCAGGAATCTTGAATTCAAGGGCAGGGAATGGATCTGTGGCATAGATCAAAGGTGTCCAGTTTCTAACCCCAAATTTTCATGTGGCAGAGGATGGCTTCTTTTCACAAGAGCTGCATATCAAGGGTTTGGATCTACAGCAGCAGA
>TRINITY_DN283471_c0_g1_i1 len=247 path=[0:0-246]
CATACAATTGGTTTATGAAAGAGCAAATTATTCTTGACAATAATGGGAGAAAAGAAAAACAAGGCTTCTGGGATGTAGTAGGGCTTTTTTTTTCTCTCTTGTTTTTGCATAGAATTGTTTGGGGTCTCCACTTATGAATCATTTTATTCCCTGCAATAAGATGTTGTCTGTGCAATCAGTGATGATAAATGGCATGTAATCGTAAACTTGATATTGGTTTTCAATATTGAATTTATCATTCTGTCCT
>TRINITY_DN283482_c0_g1_i1 len=375 path=[0:0-374]
TCTTCCGATCTGGCAAGGAGCTGTTCTGCGCGGCTACAGGGGGCAGAGCTAGAAACAACGGGCGCAAGATACAGGAAGGGAGATTATGGCTAAATATCAGAAAAAACTTGCTAGCAGGCCGAGCCGTGTGGCCATGGGACAAGCTGCCTAGGGGGGTGGGTCGCAGGCTCTGCCACTGGAGAGGCCGGGCAGCCCCGTCAGGGATGCTGTAGCTGGGGGGTTGGACTAGATGACCCCTGAGGCACCCCTTAGTTCTGGGATTCGAAGTGGCCCTGTCTCCCCCCACGGTGCCACAGGCTTGTTGCCAGCTCCCCACCCCACCCCCCTGCCTTGCTGAGTGCTCTGTCCCACACGCACAAGTGGGGGATGAGCTGG
>TRINITY_DN283466_c0_g1_i1 len=233 path=[0:0-232]
GGGTTGGGGAAAAATGAATAAAAACGTCTCTGCGTGTCCTGAGCAGCAAAGAACTGGCATTTCCTAGGCCACACTATCATGTATGACAGCTGCTAGCACTAAATAGAGTAGCCCTGACTCAACTGGCTTGGATGTTGTGCCACCTCTCTGCCACTCCCAGTATCTTGCCCACACTGGGGAGAGAAGCCACATCAGTCAATGCAAAGCCTGCAGCTGGCTGGAGTCAATTATTC
>TRINITY_DN283478_c0_g1_i1 len=204 path=[0:0-203]
GTAATATTTATGCAGTACAGCATCTTAAGAATCCGGAGTTGCCTACAACCTTTCCAAAGGAACCTTAGTGTTCTATCAGTAAGATGTACACAGCCTGAGATGTCCAAGAAGTGAAGATAACGGCAGACTCCAGACAAATACTGAACACTTACGTCAGTCATCTTGGGACAACCTGCCATGCTGAAGGATGTAAGTTTGTGGCAG
>TRINITY_DN283423_c0_g1_i1 len=258 path=[0:0-257]
TTCCAGAGCCCTAGGAAAAAAAACAAGTTGCCGTGCATGCGGCTGTCAAGTTACAAGAGGACATAGCGCTCAGTGGGGATTTGTGTGCTTCCATTTTTAGCATGAGCTGTACTGATGTGCTGGATTCGGACTTGTCCTGAGGACTTTCTATGTCCTTGAAACTATGCAATCAGCGCAGTTTAAATAAACAGCTTGATTTGCCTGAAATGAAATGCTACAGCTGGGTAAAAACGCTTTCTTAAGGAACCAAACCCAAGC
>TRINITY_DN283388_c0_g1_i1 len=244 path=[0:0-243]
TTCACAAGGACAGAAGTACACTTTAAACAGCTAACAGGAGATTTCCCTTGAGTAGGGGATTCTCTGAGAGCTGGTTCTTTGTCACCAGCTCCTGTCCTTATGGGGCAGTGGGTGTTTTTGGAGAGAGGAGGGGGTGTCTCCCTCCAGAACACCTTGTGTTCCATTGGACCTGGGTCAGTGGGATGGCTCCATTGCCATTAAGTTAAAGCAGAACTAAGGATTTAAGATGAACGCTAAATGTAAC
>TRINITY_DN283412_c0_g1_i1 len=221 path=[0:0-220]
GTCTGAGAGCAAGCAGATAGACACCGTCGTGAAGCCCCTCCTCTTCATCCAGGGGACCTGTTTTGGGTCGACCACCGCCATTACCCTTCGACGCGCCCCTCCTCCAAGTTGGATGTCAGGTATATAGGACCCTTCCCAGTCATCTGTCAAGTCAACAACGTAACCTATACGGTGCAGCTCCCATCCAAACTCCACATCCACTGCACCTTCCATGTCTCCTT
>TRINITY_DN283416_c0_g1_i1 len=247 path=[0:0-246]
CTATGATCATTCCTGCATTCGTCACACTCAATTTCTATGGACACTGCTTTCCTAAAGAAGTCAACCCGGAACAGAATACTACTGAAATGAACTCTCCTTCCTACCGGACAGAGAACACCAGCTATATCTAGAGAAGGAGACAGATCAGCAGGGATGCTAGAATAATTCACAGGGCATACATTCAAACACCTCCCCCATCCCAGGCAAGTCACATTTCCATTACAATCTTACTCACAGGTAGTGCAGG
>TRINITY_DN283432_c0_g1_i1 len=216 path=[0:0-215]
CTGGATGATTCATCAGAACCTGCCTTTATCCACTTCTTGACCTGCCTCATCTACGTCTTTAGTTTTCTCCTAAAGTTCTCCTGCAAGTAGGAGTTTTCTACCTGCAAGAAGTTTTCTCTTTAATACTACAGGAAGAAATAGGTTTTTTTAACCCCACAATTCTTTTTTTTAAATTCCTCCAGCCCCCACCCCCCCCTTTCTTCCTGAAGCTCCAAA
>TRINITY_DN283433_c0_g1_i1 len=214 path=[0:0-213]
GTCCTAAGCTGTGTACCTAGGTTCTGCAGGAGCAAAGGGACTAAACTAATGCAAGTTTGTGGGTTGGGTGTTCGTCTGTAGCTCCGAGACTTGTCCACATCCACTGTGGGAGAAGGCTCTCGCCATGCCTCTGTCCTTCCTCTGCTCTGCTTCTCTGACCACCATGCTGTTCTACCCCACAGAGAGGCTTAAACAGTTACTTCCTAGATTCCCC
>TRINITY_DN283407_c0_g1_i1 len=288 path=[0:0-287]
GGCAATATTCTTTGCTTTCCACTTGCCTTCCTCTTTTAATTAGTATCATCATCACACAAACAAATCATTTTAAAAGGTATAACAACTTCTGGTTCCCTAGTCAGGAACTGGAGCTCTACGTTTCATGGAGTTCTCAAGTGGATTGCTGGCTACAATACAGCTTTGGCTCCATTAGGAATCGGGTGACGTTTGTACCTGCACGTGGATCTCTCAGTGGGTGTTTTTAAAGGAGTGCCATGGGAGGGGGGGGTCAATGCCCGCTGAGTGGCGCAGCTGCGGGGTGCCCAC
>TRINITY_DN283410_c0_g1_i1 len=239 path=[0:0-238]
CGCCCCCACCCCGAAGGTGAACCCAAGGCCTGGCAATACCGTCATCACATTGTCCAGTAGAGACTCGAGTCCTGGGTTCTCGGGGAGGCTGGGCTAACGTTTCCGTTCTCTTGCCTGGTGTTGCAGAGTTGAGGGAGATGCTGCCCCTTCCCCAGACAGAGTCCTTAGCTCTGGGTCTGTCATGGCCTCTGCGGCTCCTCCCCTGCCCAGACCGGGACGCTCCCCGCGGACCCTGCCGG
>TRINITY_DN283398_c0_g1_i1 len=343 path=[0:0-342]
CGAATCAGTCCTGTTGGGCGTGGTAGCCCATTTGGAACGCGTCCTTCTACAACAGTATCTGATGTAGCAGGCAAACGAGCCAGCACTCACACAGGGCCGGTTCTGGTCCCATCTCCATAGGGGATATTTTTCCTATGGGGTGCAAGTTCTTGTCCTGGCAAGGCTAGAGTTACAGAGTTACTCATGTGTGCCTCAGGCTGAGAGGTCACGCGTGTACCAGAGCATGCCAGAGAGCAAGCCCCGAGAGTGAAAAGCTCCTGGCTCAGTCCTTTTAAAAGTTCCCTTTCCCGCCCTGTGATTCGGGCGGGCGGGTCATCTGGCCAAAGGTAGATTCCCCCCTGAC
>TRINITY_DN283386_c0_g1_i1 len=216 path=[0:0-215]
GTTTGGTGTGATCTGTCTGTGTCCCCCCCCCCCCCCCCCCCCCCCTTCCTAAAATTTGGTAGAAAGAAAAATAAATAGATAGATAGATAGATAAATGTTTAAAGCCAAATGAAGATGTTTCTTCCTATTTTCTTAAGATGTGTATTTCTCAGGATAATGGGCTATTCTGGTTCTATTCAACCATCCTGAACCTAAAGTAGGTGCTCATGAGATGCC
>TRINITY_DN283454_c0_g1_i1 len=201 path=[0:0-200]
AGGGGGCCACTGAGGATTGGGATCCAAGGGGGTCTCGGGGGTGCTGACTAGTTTGGTGAGAGGGCATCAGGGAACGGGATTTGGAGCTTTTCCCCTTTAGAGGGTGCTGATTTAAGACAGGCAGTCCGAGGGAACATCAAGGAATGGGATCCAGGGGCAACTCTCCCCCCCCCCCCCAAGGGGGTACAGGTTTCAATCCAG
>TRINITY_DN283430_c0_g1_i1 len=223 path=[0:0-222]
AGAGCTGCCTACTGAAGCAGGTAGTAAATACAGTAAATACGGCAAGGCAACAAATTCTATCACATAATATAAGCATCTAAACAGCAAGTGCTATGAGGAGCAAAGAAACATAATGAACAGACCTCTTCAAGGTCATCTTGTTTGATCACCAGTTTCATCAAAATGATAATAGTTATCTTTCTATCTCAACCTAAGGAAGAACACACAAATAAACATTTCAAAC
>TRINITY_DN283401_c0_g1_i1 len=220 path=[0:0-219]
TCGGCACATAATCCCGGACGTTTACCAAGGTACTCATCCCCCTCATTGCGAACCTTCACTTAGTGGGTATAACCATCTTCCCCTACTTCGACGACCTGCTCATCAGGCCCCATCAGAGGAACTCGCCCTGCTCCACCTCCAGCATTCAATCAACTACCTGGAGTACCATGGGTTCCTGATCAACCAAGACAAAAGTCACCTCAAGCCCACACAGTAGCTG
>TRINITY_DN283457_c0_g1_i1 len=211 path=[0:0-210]
GGACCAATGAGGGTGGGGACAAAACTGAATCTGTAATTAATCTGAATCTGAGAATCAAGAGATCCAAATTCCCATCCCTAGTATCCACCACAACCTTTCTTCCCCTCGCCTGCGTTTAGCATGGACTAGAGCTTAAACAGGTACCTGCAAAATGGGTATACCCATTGACATTACAATACTCCAATTGTTTTGGGCAGATTGGGTACTAAAC
>TRINITY_DN283394_c0_g1_i1 len=456 path=[0:0-455]
AATGAATGGTGGGAAGAGGGGCTGTAGCAGGGGAAAATACAGATGTCAGATAGATAAAAGCAGATAGAGGGCAATGTGAAAGCAAAATTTGGTAGAGGGTACTGGGACTAAATTTCATAACTTTTCTGTATACCACCAAGGTGTAGGCTTTTCAAGCTATTACCAAGGCGTAGGCTTTTCAAGCTATTACATGTATTTGTAAACAACTGATAGCCTGCTGTGTAAACTCAACCTCTGTATTACTGCTTTGTATTCACTTCCATTGAAATGCAAGTTTCCTTCTCCTGGAAAGCTGTTTCCTACTGTCCCCACCCATGTGTTTGCTTTAGTATAATTCTCTCTTTGACTTTACTGTTATCTATTGTTTCTTGGTCTGTTAAACCATCAATGATTTGTAAAACTTTGTTTTTAAAGTGGTCCAGAGGTTTGCAAATGCTTACCGACAGAAGCTGGTCC
>TRINITY_DN283396_c0_g1_i1 len=205 path=[0:0-204]
ATGGTTTCTGTAGCATAATCTGGGAATTTTTTATTACATTATTATTGAAAGCCACGGGTTTTTTTTAGTCTTGCTTTTCTCAAAATTTCTTCCTTTAATTGAAATCTGGCGAATTTCACCAGTATGGTACGTGGGTTTGTGTACTTCTTGCTTGGTGGTCTGCCCGTCCTGTGAGTTCTTACTATTTCAAGAGTATAGAGGTGAA
>TRINITY_DN283431_c0_g1_i1 len=221 path=[0:0-220]
CTCCCTTATTCACATCAACACTTATTCAACGCATTAAGCTGCGCCTGGAAAGATTTTAGCTGCAGTCAGTGTATCACTTAACTGTAACTGTTTCCTCCCCACCCCAGCTCCATCAGTGCCTTGGAGTAACAGAGCAATGGAGTGAGATTTCTAGTACATCTACCTGAAACCATAGATGCTAATCACAAGGGTTCTTTTCTATAAATCAAATTATCTGGGGG
>TRINITY_DN283389_c0_g1_i1 len=229 path=[0:0-228]
CGGGCATCCGGCTCCCTGCAGTCTCTTCCCCCAAATCCTGATGCGCAGGGATTCAGGAATCAAAGCAGCTTTATTATCAGGAAATCAATGTTCCCAACCTCTCGCTCCCTCTAGTGAGATTAGAGGAGAGGCTCAAACCCAGGGGGCGCCCCCACCGCCGCCTCCTCCCCCCCTGCCAACCCAATATGGCTTTTAGCTTTGGTGTCCTCACAACTATCCTGCTTCTGGG
>TRINITY_DN283429_c0_g1_i1 len=230 path=[0:0-229]
CACGACTTGGCAGGTCGATGGTTCAGTCATGCCCAGTCCTCCGTCTCAGTTCGGTCATCCTCGATGGAATCGACATCGTCAGCCGGTAAGAGCGTGCCTGCGCTGACCCGCTGGACGTCGTGGGCCAGTCTCAACAACCGGCGACGATGTGTCACCATCACGACGGTGGTGTTGTCACTAATCTGCGAGATAGCGTCGATAATGCGGCGCTCGGAATCAACATCGACGTG
>TRINITY_DN283463_c0_g1_i1 len=213 path=[0:0-212]
AAAGCAGATGTGAAACATCATTGAGTACTGCTGAAGTAATGTTGACACCTACATGGTCAATTTACTTGCTTGTTGATGTTGAGGGGAGTGACTACTTTCAAACCTAGCTTATATTAAATTTATTTCTGTTGGATTTTTTTTCCCTAATTTAGCTTTGATCATTATGTTTTTAAAAGATTATTTTTAAAAAAGTAATGTGCAGGAGTACAAACC
>TRINITY_DN283448_c0_g1_i1 len=219 path=[0:0-218]
CCATGTCCATCGGGCTCGACCAGACCACGTGCTGATGGGGCAGCACCAGGGCCTCCTGGGAGAAGTTTGAGAGAAGGCCGGGCTGGCCGGAGTCTGTGCCAAAAGCCAAGGCCGCCGCCCCCACGCCGTCGGGCACCGGCACAGAGGAGATGCCGGTGGGCAGGACCGGCATGCCGGCTGGGAGTACCATGCTGCCGCCCAGATCGGAAGAGCACACGT
>TRINITY_DN283476_c0_g1_i1 len=244 path=[0:0-243]
GATTAAACTTTTAACTTTTCTGCCTAAATCAATGACTCCAGCATTATAATAATTTTTGTTGCTGTGGTCCAAACTCTGGCTCTACCTCATTCCAGAACTGGGGCACCCAGAATTAAGTGCAGTACTCCAGGGACAAGCAATTATACTTGTTTACTGAATGCATTGATGTTGTCCTGATTCTTTGTCAGACTTTTTTCAGGTGGAGTTTGTCTGATTATCATTTCTTGAGAAGAGTTGAGACTGC
>TRINITY_DN283402_c0_g1_i1 len=285 path=[0:0-284]
CTCCTCTGTTAGACAGGGGTCAGGATTTGACGCTTCAAATCTACCTATGTGGGCACCAGTAGCTATAGAGGAGGTGCAGGAGGCAATAGGGTCTCTGAAATATGGGAAGGCTCCAGGTTTTCAAATGCTTCCCCGATTGGTGGGAAGCCACATTGGCCAAGCTTTTTACTTTGATAAACAATACAGGTATAGTTCCTCCCCTCTGGAAATTGGGGGTTGTAGTGCCAATTTATAAGAAAGGTGATCATGCCTGTCCCCAAAATTACAGGCCCATAAGTCTTCTAT
>TRINITY_DN283468_c0_g1_i1 len=348 path=[0:0-347]
GGCGGAATATGGGGAGGGAATGGGGCAGCAATGCGAGGGTGCCGGCGGGGGGGGGGGGGGGGGGTGAGGGAGGGGGGGGGCAAGACTGGGAGATGACAGGAGGTCAAAGGCTGCTGGCTCTTGTTCCTCAAGGGATCCCAAACAGGCAGCAATAGCCTTTCCATTGTGCAGCGAGTTTGGGGAAGTCTCTGCAGCCTCTGGTGGCAAGGTGTCTCCAGACGGCCTCCTCGCTGGCTCTGTCAGCAGAAAGGGCCAAGATCTGGCCTCTCTTTTCCTGAGCTCAGAGATGGCTCCAAGGCTAATATACAGCTTGTCTGGGGCCAATCTGAAGTCACCCAGCTCTCACCT
>TRINITY_DN283413_c0_g1_i1 len=245 path=[0:0-244]
TGATGGAAAGCTTTAGAAAAGAGAAAAAAAAAACATTACAGATTAGCTTCCACAGAAACGTGTCTATTTACTAGAAACCGAGATTGGGGTGCAGAACGCCTTGGTTCTCGCCTGGCCTGTGTGTGCAACAAAGAGCAGGTGTTCAACAAAGACAAAGAAAAACTATAAGGATGCAGCAGTTACAATAGAAATATTCTACAGGAGTCTACACATATCATGGCTCAAGCTATGCCCCTGAATAAATC
>TRINITY_DN283424_c0_g1_i1 len=359 path=[0:0-358]
TCTGCCTCTCTAGTTTGAGTGCATATGGCATTAGTAGAGGCTCCCACCTTGCAAGACATCTTTAGCTTTAACCTCAGGTCAGTCTGATCCTGCTCATGGCATCTGTTTGTTAAAGCCATTAGGAAATCACCAGACCATTGGAAAGAATGAAAGCCTTCATTTAAACTGGTTTGAGAAGCTGAACCACATTATCATCTTATTTTGTGTGGTCTGTATATTTCCCTTCCCTGCTGATGTTGTTTCAGTTGCTGTACCAGTTCCTTTGGGTTTTCTTTTAATTTCTGCTGGCATTTCTGTCTATTTTCCCTTTTTTGTTTGTTTTTTCTTTCCTGTGATTTGTTCTCATTGCTGTAGACAGG
>TRINITY_DN283456_c0_g1_i1 len=326 path=[0:0-325]
CTGCTGAAATCCACAGAATTTGGGGGTTTGGGCACAAGATACACTGGGCCCCAATTGCACTGTCACAGAGACAGGTCCCTTAGGTCAGAGGTCCCCAAGCTGGAGGGTCAGGATCCTAAGTGGGGCCGTGTCCTCCGTGGATGAGGCCATGACCCCACTGATATTTGCTGTGCGGTACAGGTCTTTGTTGCTGTCTGGGACTATAGAGAAGTGTCAAAATGGGGTCACACAGGCAATAAGTTCAGGAACTTGACGCAGTTCACAGTGCTGTTTCCTTCCTTTGAGGTCTTTCGAGATGGCCATGCCTAGGATAAAGGGAGCACTCC
>TRINITY_DN283419_c0_g1_i1 len=248 path=[0:0-247]
AGGACTGATATAGCAGCATGGGGCCTGGGAGTGGTCTGGGCCAAGAGCTGCACTTTAACTACCCGAGAACTGCATATGGCCCTTAAGCCAGTTTGCCCACCCGTCCCCCAAATGCCCACTGACTAAATCGCCATTGGTGAGAGGGTGCAGGGTATAAACTTACGGAAATAATAAATAAATGCCATCTTCTGTTGGCCTTCTGTATGCCATGTAGACATGAAGTAAAATGTCCCTTATGGAACATCCCT
>TRINITY_DN283415_c0_g1_i1 len=288 path=[0:0-287]
GGGGGCGGGGGGTGCTTCGAGGGTGCACTCGGGTAGAGGAGGGTCCGGCTCCTGGCTCCGTTCCATGGATCCGTCCCCTCTCCTCGCTGCGGGCCCCAGTGCCCCGTCCCTGCGCTAGAGCCACAGCATTGCTCCGCTGAGGCGCCCCCCTGGCTGCACCTCTAGAGGAGAGGAGCGGCTCTCCATCGGCTTCTTCAATCCTTGAGCCCTCCCTCCGCCGCCCATAGATTTGCAGACAGGCACCGGTTTGGGGGCATGGTGGTAAAATGCCCGGTTTTTGGCCACAGC
>TRINITY_DN283422_c0_g1_i1 len=340 path=[0:0-339]
GTGAGGCATACTTTGCTCCTCAGGATATAGTCTCAAAAGAATAGAACCTGACATCATTAACAAATTAGAAGTCAAGTAGAATCTTTTTAAAATGTCTGTTTTTAAAGTGCTTGGAAAATACTTACTATTTAACTCCCATGTGCTGCCCCTTGCAGCTCCAGAAATTCCATCTTAAGACAGGAACTTGAAAGGATCAGCATTTAATGGCCAACCTCTTTGGTGAAGTCTTAGCATGTGTAGGAGAATTGTGTGTCTATATCCCTTGGTATCTTTGCTCACCTTACTCTGGATAAATCATTAGAGCTAAAACAAACCCTGATTTATTTTTACCATTGGTTTT
>TRINITY_DN283426_c0_g1_i1 len=235 path=[0:0-234]
CAGCTATGAACTACTATTCTGCCCCTCAAAAGGCCAGCCTCAGCGTGCATGTTTAAATCACCCCAAACAATACATTTAGGTGACCACAACACCACCTCTTAGACCAACTCGGCTAGAGCAATCAGCTGTGCAGCGCGGTGGTTGGTGCACCACAACTATCCCCGGCCAAATCCAGCAGAATATGGACACATTCCATATTGGATGAGTTAGGCACCAGATACCGTCAAAAGGCCAT
>TRINITY_DN283403_c0_g1_i1 len=221 path=[0:0-220]
CGCCGCCGCCGAGCCCAGGCTGCTGTCGCGGGAAGCGCCGCCCCAGCGAAGCGACCTCAGCGGCCCGCCAGCCAAGTGCGCTCTCCCCTCAGCCGCCCGCTTGCTCCGGGAGCCATGAGCCACCGCCGCCGCCGCCGGCCTCGGCCTCCTTGCTGTCTCCGCCCGGCTGGGCTCTGGCGCAGCTGCGCAGTGGATGGCCGAGCGCATGGATTCGCTCTCAG
>TRINITY_DN283469_c0_g1_i1 len=208 path=[0:0-207]
CCCTCTTCCTTACAAGATGCAACCTTACCATTTTATTTTGCTCCCAAAAGATGGGGCTGGCGTGGATAAAAACATTTTAAGTTGCTAAGGAAAAACAAATAATTTGGCAATCTTAGCAATAGTGTATGCAACAACCACGAGCTTACAAAATCCTAATGATGTCATGGGGCTGGACGTGTCCGGCCAGATCCTCAGCTTGACACAGGTC
>TRINITY_DN283395_c0_g1_i1 len=201 path=[0:0-200]
CGCGATTTCAACAACTAGCCATCAAATTAGAGTGGGCTGATGATGTCTTGAAGGTTTTGTTTCGAAAAGGCTTAAACGATGACATCAAAGACCAGCTAGCTCTCACTGCGATGCCAGCTAAGTGGGGTGAGCTGGTCAACCTTAACTGCCAAATAGACGAGCGACTGACAGAAAGATGGCGGGAGCGGAGACAAGGCGGCG
>TRINITY_DN283397_c0_g1_i1 len=227 path=[0:0-226]
CCCTGCCTTTTGATGTCGCACGAGCTCATGGATGACGTCATAAATGTGTGTGGCAATGCTTCAAGTGAGTGATGGCCCTCATGTTCTTACGACATCCTAGTGACCAATGTGTGACGTTACAGAGACATCAGAGAGCCCACTCTCTCGGCTGCTGATGTCCCTGACCTTCTTCACAGGAAGACCTGTTTGATGTCACAGAAGCCTTATTCAGAGAGTCTAGAAACTCC
>TRINITY_DN283406_c0_g1_i1 len=260 path=[0:0-259]
AGGAGGGTTGGCAGAGTGGGCGAGCAGAGGGTTGTACCCCTGCGTCCTCTAGGAGGAGTGTGTCCACCCCCTCCCCCTCCCGGCCTTTGAAAGAGATTCTCCACCCTCTCCCCCCAAAAGGAGGTTTATCAGGAAGCTGAACTTTAAACCAGGTTAGGGAGTCTGCCAGGGGAGCCCCCAGTGCCCGCTCTCACCGCTGCTGCCCTGCCCCCCCTTCCCCCAGGAGATCGGCCGCATCTCAATCGAGATGAACGGCACCC
>TRINITY_DN283437_c0_g1_i1 len=284 path=[0:0-283]
GGGGCAGTTGCTGGGGTCAGGGCTCTCCCCTAATGGGAGGTTGTTGGAGCTAATTCAGGCTCTGCTCCACCGAAGCACTTGTAGCTGGTGGGGGAGGGGGTGATGGCTCGGCAGGGCACCAGTTTTATTAACCCTAGTTGCATCCCCTCCCCCTGCTCTGCGGCTGCTCTGCTTAGCATGCTGCTTGCCCCCTACCCACTGCCTGAGGCATTTCTATTGATTCACCTCCAAGCCTGGATGAGGCTGGGGACTCGCTAGAAGGCTCAGGCCCAGCTAGTCCATCC
>TRINITY_DN283408_c0_g1_i1 len=213 path=[0:0-212]
TTTATTTAAAGAAAATCTTTGTATAGTAAACACAACAACAATCTGTCACTTGGGAACACCATGGCAACCACCCTCTATATCTGTATCGTACACATAAATATACAGAGAAACTGAAATAAAATTATAATTATATATATAAAAATTAAATTGATGTATTAAAATCAGTGTAAACGGTCAGCAAATGTTAAGACTCTCGTATTGTGCCCAATAAAG
>TRINITY_DN283404_c0_g1_i1 len=218 path=[0:0-217]
TGAGAAGCCATTGATGAGCAGTCTGAGGTTATAGCTACAGGACATTGTCTGCTCCCTCAGAAGTGGTTGAAAGTTCCAACCCTTCCATCTGCAAGGGTACAGAAGGCATCAAACCCTCTTTTTTGATTGGGTAGAGTCCTTGCTTACCAGATGGTCTAATGGAAAATCAGCTAGCCCCTTCTCTGTGTGTTGATGCTGCTAGGGTTTCAAGAAGCCAG
>TRINITY_DN283460_c0_g1_i1 len=210 path=[0:0-209]
TGGGGGGAGGGGGAGCAGTGACTTCAGGGCCCCCCTCTGCCACTTTCCTGCTGTTCAGCCCAGCAGCCGAGAGGAGGAAGAGAGGGAGAAGGAAAGACACGGTAATAGGGGGAGGAGACACTATAAAGCGAAGCCGCCATTCTCTGCCCCACAGGACTGGGGAGAACATCCCTGGCAGACATTCAGGGGAAACATAAGGGAAGGAAAGTG
>TRINITY_DN283453_c0_g1_i1 len=247 path=[0:0-246]
CTAGTATGTCCATTTTGAGAAATGAACAGAAAATGAAATTTTAAAACATAAATGAAATGTTTGCTCCTGCACATCCTTATCGTCTTCCCCTCTCCGTTTTATAAAACGTGTCTGAAGACCACCTGCTGGACTATTAGGGAGGAAACCCAGCCAATGCAGTGGGGAAATTCTGTCCCTCCCCATCTTGTTACAATAGGAATCCCTTCCTAGTCCTCCTCTCTGGTTTTGTCCTCTCCAGGGTGCTTAA
>TRINITY_DN283409_c0_g1_i1 len=202 path=[0:0-201]
ATCTACTTAAACCTGGGGTAGGTGACTGCGAGAAGCAAAGCCTTCCCTGGGGATTTACCGCCAGGGGTGCTGGGTGCTGCTTGGGGCTAGTAGTGGAGTCGGCGGGAAGCCGTCTGTGCCGTGCTGCTGGTTTGCAGTGGGAGGCAGAGCCGTGTCCGCGCTGGCCGTGGCTGGCACTGTTTCTCTGGTCAGTGGAGCAGTC
>TRINITY_DN283435_c0_g1_i1 len=224 path=[0:0-223]
TCTGTCCTGATGAAAACAGGGGTCACTGTGAGGCCCCCAGAAGTAGAGCAAATAGCACGTCCCAGGACAGTCAGGTTCTGGTAAGACCAGCCCTGGGGTAATGGCAGAGACTGCCAATTTTTAGAGGGAGTAGGGCTATGGAGACCCTGGATTTTAGTTTTGCCCTGGGCCCTGCGAATCTGCTCACAGAGCAGATTCGCAGGGGGAATCTCCGCGAGATCGGA
>TRINITY_DN283436_c0_g1_i1 len=212 path=[0:0-211]
CATCTTTTGGTCTTAGGAGGTCACAGCTGTCTTACCTTGATGCACAGTTCCATTAACCCTGTCTCACAAAATTATCAGGAGCCATGGACATGCTACTTCGAAAAGAACATAGGAAAACAGAAGCAGCCCATTTTGAAAATACACCAACATATCCCATAACAAAAAGCAAGGAAGTTCACTAAATTTAAAGGATCCTATCCATTTCAGGAGAC
>TRINITY_DN283434_c0_g1_i1 len=286 path=[0:0-285]
TGAAAATGAACAGCTCTGCCTCTTCCCTCTGTTGGAAGGATTGTGGGGAGATAGGTGACCTGTACCACTGTCTTTGGGGATGTGTACATATTCAAGGGTTCTGATCTAAAGCTTGGAGTTTTGTAAACGAGGCCACTGGCCTGGTCCTACTCTTAAGGGCTGTGATAGCTTTATTTGGCCTATATCCTAAAATCCTGCTCTTGAGCGCTCATAAGGATACATGTGTTCAACTGGATTTGGCAGGGCTTAATGTTCTAGCCACAAATTGAAAATGTAATAGAGCCCC
>TRINITY_DN283390_c0_g1_i1 len=230 path=[0:0-229]
GTACAATTAACTGCTGAAGAATGACTCTCTTAAAATATATCTTGCCTATATTCAGCATAGCTGCTAAGAGGTAGTTTTTCATCACTCCACCCAGAAAAGTCAATCAAACCATCAGTCATTCAAGCCACATTGTCCAAATGCCTCTTCTTCTGTTTTGTGTGTTCCCGGCTTTGTATCCTGTGTCCAATCTCTGATAGCAGTGGATTTTCTAAGGGTCCACTACTTAATGT
>TRINITY_DN283446_c0_g1_i1 len=248 path=[0:0-247]
CAAACAATGGAGAGATCTAGTCCGGAATAGCAGCCCCCTCGAGCGGAGTCCGCACGGTGTCCTTCCTAAGGGTGCGGGTAGGAGTCGAATCCGTGGTAACTTGATGGTTGGATAGCTCAGTGTTGTCACAATACCCTCAGTTCCCCAGCTGTAAAATAAATACCAATTTATCCCGCATTTCGAAGTTTGCTCGGGCAACGGATTCTTGCGCCTTTGCGCATGGGGTTGTCATGAGTGCAGCTTGCCCC
>TRINITY_DN283428_c0_g1_i1 len=220 path=[0:0-219]
CCAACTCTTCCCCTTTGGCCCTGTCCTGTCCTGTCCTGTCTGGGGCCCTGCTGGGAAGGGGTGAGGGCCTCCAGAAGCAGAGAAAAGAGCGAGGCTTGGGGGCAGTCACCCTGTGATTAGATCGACCCTGATTGGTCGTCTCTAGGGCTGAAAGCACCGATCGGTCAGGTTAATCAATAAATGTATCGATTGTAGACAAAAAGAGGATGTAAAAAACGAT
>TRINITY_DN283461_c0_g1_i1 len=261 path=[0:0-260]
GGCTAAAGTGAACAAAGCCAACGAACTAAGCAGAAACACAACAAAACAACATGAAGTCATGGCAATTGTTTCTGTGAAGTTCAGATGTGAAGGTTACCCATTACTTTTATTCTTCTCTATCCGTTTTGTCTAGATTCCGGTTTGTTCATCAACTATGTGTCTGTAGGGGTTTTTTTTTAAAAGGTCCTGATTGAGGTCACTGGATGTTACCAAAACATTTAACAGTTTATGTTTGGGTGAAACTATGTCAATAAACTGATT
>TRINITY_DN283479_c0_g1_i1 len=211 path=[0:0-210]
AAGCCGCGTCCGCGCGCCGCGCTCGGACTCCATCTCCTCGGGGGGGCGGGAGACTCGTCAAGCTCGGCTGCTGCGGGAGAGAGGGAAGGACGGTGGCCGAGGAGGTCGCCCGCGGGACGGTGGCCGAGGAGGCTGGCTCCGCTCTGCCGCGCGCTCTCGCAGACACTCTGTCTAGCGGCAGCAGGAGGCGCCGGCGGGCCACGGCCCCCCC
>TRINITY_DN283438_c0_g1_i1 len=210 path=[0:0-209]
CCCCACCTCCCATCCTTGGAGTCCACCTCTGTGCTCATGGGGTGGCACATGCAGACAATGGGGCACCACAGACACCGCACAACCCTGCTGCGGTTCCAGGCTCTGCAACGGTGGGTTCCCCGGATGAAACGAGAGAGTGGGATCCAAACGAGAGCCAGTGTTTCCTGGAGGTGTGTGCAATGCCAGAAGTGATGCTGCCAATAACGGGGC
>TRINITY_DN283442_c0_g1_i1 len=268 path=[0:0-267]
GATGTTTTTGGTCAACCCGATCTCTTGTTATATAGCCTGTAGGCTGCTGTCTGAAAAAACACCTAATCCTAACCTAAGTGTCTTTAGTAGCCTGTCTACTTGGGAAATGCTTGGATACTACAGTGATGAGGGCAGTAAAAGTACATAGCTTGCCTACTGCAATTAAAATTGATTGTGAAAACTCCCAAGTGCTACATAGCTCTGCCTGGCCTTTTACCACCTTTATGAACTTTCCTCTTCTCCCTGGGGGTCCTCCTGGACGGCCAGC
>TRINITY_DN283444_c0_g1_i1 len=204 path=[0:0-203]
CTTTAAATTCTAAAAATGGCAACCAACGCTGAAAAATGTACTGGATTCTTTGCACGGTTGTTTTGCAATTTATCCATTGCCATGACCTGTCAAATTATCTCTCCGGACCACTACCAAAAGAAAGGGCTGGGGAATCTATCTAACCCCCTTCTCCCCTCCAAAAAATGCCTGAGGATAACATTTGACTGCAAGTAGAAACTTTAA
>TRINITY_DN283452_c0_g1_i1 len=246 path=[0:0-245]
TGCTAACGCAGTGTAAAAGTACACGTTTTTCACGTAAAAGCTTACTGAATTAGAAAGACTGATCTCTTCATGATTTTGTCATACTTGGCTTTTACTTTGGTTAAAAATGAGCCATGAGGCCAAGAATTCATTATGATTTTGGACAAAATAGTTGGTAGCATGATTTTGGGCAGAAGTAACATACCTCGCTGCAGTTGGCTCAGGAGAACAAATGCACGTTGTCTGTAGATGTATGCTGTTTACCCA
>TRINITY_DN283405_c0_g1_i1 len=242 path=[0:0-241]
GCCTGAGTTACAGGAGTTCAGTGGTACTGTAGGTTGGTGATTAATACCCACCACAAGAGAGCAGAAGAAAAGCTGCAGGCCCGAAAGCCTTATTTAATGGGATTCTATTTTAACAGTTTTTCACTCTAGCAGGATCTGTAGGAAGGTGTGTGATTGGAGGCAAACTGCAATTGTGATTTTTCATTATTTATATTTCAGAATGGATAATTACTTATAATATTCATACATTTCCCACAGATTTC
>TRINITY_DN283440_c0_g1_i1 len=268 path=[0:0-267]
GACATCCCAACTCCTTCCTTACAGCTGCTGCCATTTAGCACTGAAACACGCACTACACCCATTCAAGTTAAACCTGTACTATCTAACTGAACATACATCTTGGGAGTACCGAGAATTATGCGCTCCTCCCTCTTCACTCCCACATCCTGGGGAGATAGGCCAATGAAGAGACCTTCCTGTGGTAGGGGTACTCTCAGAACCAGCAAGAGGTGGCACACCAAAACCTCAAGTGTCTACAGCCAGGAAGATCTCCCCTTCACTCAGGTAC
>TRINITY_DN283427_c0_g1_i1 len=225 path=[0:0-224]
GTGGAGGGACAGGGCAGCAGTGTCCTGTCCAGGGCATAGAAAAACTTGACCAAAGCTCCAAGTCAAGACCTTTCCTTGCAGAGGTCAGAGCTGCCTTGAGTGTTCACCTGCTAATGCCAACAAAGGACCCCCCTTCAATGCCCTTTCTTACAGTCCGCGGCAGGCTGAAAGGATACGCTGCTAAATACATTTCACGGCAAAATGTTTTACCCCCACCAGTTAATT
>TRINITY_DN283421_c0_g1_i1 len=213 path=[0:0-212]
CAGAAATGTTTGACTTATTGCATAGGAGACTTTTCAGTTCTAATAAGATGTGATATGTCTTCTTTGAAAAGTTGAGAAATATAATGCAAAACTGTATTACCAAATGAAAAAGCAGAATTAATACGTTTTCCCCGTTAATTATGATTAGCTGACTTCCTCGACAGGGTCTTCTAGGTTTTTTAAAAAAAGTTTTAATATCCTATAAAAGTAGTC
>TRINITY_DN283450_c0_g1_i1 len=255 path=[0:0-254]
CACTGGAAAACATAGGTAACGGTTTCCTGATGATGGCAACTGTGAATTCGCTAATACTGAGAGGGGTTATGAGAAAGGCAAGGCTGCAGCTATCGCACGGCTTTGGAAACATTTCTGCCTCCCACCAGCGCACACAACAGGCCCTGCCCAACAGTTCACAGAGCTGCAGTGGAATTGGGTCTTCTCTAGGGATGCAACTGCCTGAAGGCGCCTCACCTCCCACTCCTGCTGTCACTCTGGAGTATAGCTGGTGGG
>TRINITY_DN283425_c0_g1_i1 len=256 path=[0:0-255]
GCTATTAGTCAAGTTGGCTGGGGGATGTAACCTTGACTGTCAGGAGCTGAGAGTAAATAGCAGGGAACGGCTCACTCCTTTATGACCTGTTGTGCTTTTCTCTAAAACGACCAAAAGGTGGCCACTGTTGGCGACAGGAGGCTGGGTTAGATGGACCACTGGCTTCATCCAGTACGGCACTAATGTTAAATATTTTAAAACAAAGTTTCAGCGATTGGTTTTAATGAACAATTCAATTGCTAGGAAAACATCTTAC
>TRINITY_DN283458_c0_g1_i1 len=226 path=[0:0-225]
GTCCACTTCCCTTGAACCCCTCCCCCGTGACAATTAGAAAAAAACGCTTGACGCATAGTGACAATACCTTTTTGTTGACTATTGAGCAACTACGGATATCTCTCAATGTGTCTACATGCTGGATTTGTGCCCATGTGCCCACACACTCTATGGGGGGAAATCCCTTTTGTTCCCATAGTGTTAAATGCCTCACACATAGTGCAGGGTGTGACCACTCCATTTCCAG
>TRINITY_DN283447_c0_g1_i1 len=251 path=[0:0-250]
TGTGGGTGAGGGGACAGAATTGGCTGTGAAGCCCGGGGGCGGCTGCCTGCCTGTCTGCTCCGGCGCGTTGAGGCGGCAGTGGCTGCGGCTTCCGGAGTCCAGGCACTTGAGGGAGGCGGCGAGAGCAACGCGCGGCTGGGGCGAATCTCGCGAGAGTAGCCCCCCCCTCCTCCCGGACAGGAGACCTAGAGAGGGGAAACTCCTTCCCCCCCCCCCCCCCCCCCCCCCCCCCCCCCCCCCCGCCCCCCGCC
>TRINITY_DN283400_c0_g1_i1 len=225 path=[0:0-224]
TGATATTTTAAAAACTTTGATTCCTGTTCTTTCAGCTTTTTATACAACTATATTCTGTAAGCTGCCCCGAGTGGCTTGATGCGAGAGGGGCGGGGTAGAAATACAAATATGAATAAATAAATAAATTGCAGGCATTTCTGGAGAGCAGTTTGGAATCTTTACAGTGTTGATTTCAATATTCGTTACGCTAATATTAATTTTTAGAATGCTGGGGAAAATAAGAAC
>TRINITY_DN283392_c0_g1_i1 len=209 path=[0:0-208]
CAAGCTTTGGTTAACAGTACATTTCAAAGCATCCATATTTTCTAGTTACCCTTTAGTTTGTGATCCTCACTTTATTTTCTTTACTATGTGAATACACTTTCATTTTATTTAGGACATGCTACCTGGAACTTTCACTCTGAGGCCACAGCCAGGGCTAAGGCCTGCCCAACCCAACAGCAGGTCACCATTTCTGTTGTGAGCAGAAGTGT
>TRINITY_DN283473_c0_g1_i1 len=247 path=[0:0-246]
TTTTGAGAGATGTGCAGGCCCCCCCCCGGCCAGGCTATACGAAGCAGCCCCTGTCAGTGTGTCCTGTACCCTATGACCAAGCTGAATTTCCTGGGCCACACACTCCGCTGTGCAAGGGCAGCCCCCGTGGATCCACCCGAACCTCGTGCTGCCCCAGTGCTAGCACGGCCCCACGCCGTAGGGACCCGCTTGCTGGGCTTTGCCAGTCACTCTCAACCCCTCCCTGTCTGCAGACGGAAAGCAGCAG
>TRINITY_DN283414_c0_g1_i1 len=235 path=[0:0-234]
CCATAAAGAAGGTCCCCAAGGTCGGCATGATATATGCTGTCAATTTAGAACGAATACTTGCTACAAACCCAGACCTCGTCATCGCACCTGGAGCCGTAAGCCAGAACGTAACAGACAAACTTTCTTCTCAAGGAATTCCTGTGTTGAACATCAAAACGAGGTCACTGGATGAGGTTCTCCAAACTTATCAAACCCTCGGTAAAGTACTCAGCCACACCAAAGAAGCCAAAAAGCG
>TRINITY_DN283464_c0_g1_i1 len=288 path=[0:0-287]
AGTCTCTTGACTTACAGTTCCTGCTTTAACCTCTAAACAATGCTACCTTCTATTCTTAGGCCAAAGCTTGAATAACAGTTTATTAAGTGCCATACTGTAGCTAACTATCGTATGACATGACTGGTTTGTACCAGTGATAGGTCTTCCATGTGGAAATGTACAACCACCATATGCCACTGGGTTGGCTCCTAATGTCTTTTTTAAAAAGTTGTAAAACATATATTTTAAACAATGCATGTGAGGTTATGGACATAGAGAAACACTGTCAAACTAAATTTGTAAAGCTGG
>TRINITY_DN283481_c0_g1_i1 len=225 path=[0:0-224]
AGGTTATTCCTGCCCGCCCCCCCTTCCCAAGGGAGCAGATCCCTGCAGAGATTCTTCCGGGGGTGGGGGTGGTGACTAGCAGCATTCACTCTCCCTAGGAGAACAGAGAGGGAGCGGGGAAGCAGCTCCAGAAGGAAGTGACCGCAGCACCGACCCTTTCGAGGGAGCAGATCGCTGCACAGTTTTTCCTTGGAGAGAGCAAATCCCAGCATAAACACCCCGGGG
>TRINITY_DN283465_c0_g1_i1 len=238 path=[0:0-237]
CACCGATCATGCACAAATTTGTCTCGCCTAAAAGCGGCCTGAGAGTGCCACTTTTTTTTGTGCTGTATAAAAGGTCTAAGAATCCAAAGAAAGTGAAAGGGTGAAATTTCAAAATCTTTCAAATGCATATCAAACTGCTATAAGGCTTCAGTCTCCACTGACTAGTCAACACTCAAAACTGGAGAGAACTGGTTAGCACTCAAGGGTGCCCATTGGCAGCAACAGCAGATCGGAAGAG
>TRINITY_DN283455_c0_g1_i1 len=214 path=[0:0-213]
AGCCAGGAGCCCAGTGGATTTACCTGTTGGGACACCAACGGCTTCCCAAGGGTTGATCCCAGCAGCCTCTAGTATTTTACTAGGGGAGGGGGGGATCTGACTCATTAGGTGACCCATTGCAGCCCCCCCTCCCCTCCAGTCTGCAGCTTCCCCAAACTACACCCCCGAGGCTTAATTTGTTTGGGGAAACCCCAGCCCTGCGCCCCATTCCGAG
>TRINITY_DN283483_c0_g1_i1 len=229 path=[0:0-228]
TTCCAAAATACTGAAATACCAAAATAGTCAAACTGAAAAATCAGAAACACACCAAAAAAATCTGAAACGGAATATTCAGAAAATCAGATATTGTCAGGGCCCTGTCCTGAACCTTGACTGCTGGGGTAAGCGGTGGGGTGTTTTTCCCTGAACCACTTCCTGGCCTGCCTCCAGGCTTCTCATTGTCTCAGTTAGGGCTCCTCTGCACACTGCTTCCACAAGCCCTCAC
>TRINITY_DN283467_c0_g1_i1 len=292 path=[0:0-291]
AGATAGATGGGGCTGAGGCCATTGAGGGCACCGTGAATTAGGCCCGGAAGATTGTCAGCAGCTAGTGCAGCGAACAGAGCCCTGGGGTCATGTGCTTGCCGTGACGTGTTCCCGAAAGGAGCTGAGCTGAGCTGCTGCCGCCGCCGCCAAGGGCAGCCCCCCGGAGAGCGCGTTGCAAGAGTCTGGCCTCGAGGGGATGAACGCACGGACAACGGGAACTGGATCCGAATCCAAAAGAAAAGGCCGCAGTCTCCTCACCAGGTGGAGTTGGTGAAACGTGCTCCTGGCCCCA
>TRINITY_DN283459_c0_g1_i1 len=229 path=[0:0-228]
GTTCGGGGCTTTGCTTGTCAATTCAATCAGCCCCCTTAAAATATGCAAGCCATTTTGAAAGGGTGAGAGTTAAGTTAGTCTAATACTGAACGGTATGAAGAATAAAACTTCATGAACGTCTTCCTGTGCACCCTCCCCTTTGTTGCCTCTCCCTTGTTCATCCTAGATTGGACACCTCTCTCGGCAGAGCCCTGTCTCTAGTCATGCCTGTTCAGCCCCAGGCACATTG
>TRINITY_DN283417_c0_g1_i1 len=287 path=[0:0-286]
CTATAGAAAATAACCAGTCTTCAGTAGAAGAACTACAACAAAGAATTGTAAATATGGAAAAGGAAACCAAAGAGAGAGAAGAGCGGTTAAACAAAATTAAAGTTGTTGCTGTGAAAGCAAGGAAAGAACTAGACCTCAGCAAGAAAGAGGTGCAAACTCTGAAAGAAGAGCTGGAGTTGGTACGATCAGAGAAAGATCAGTTGTCTACTTCAATGAGAGAGATCATTCAGGGAGCAGAAGGTTATAAGAACCTTTTGCAGGAATATGACAAACAAGCAGAACAGCTT
>TRINITY_DN283384_c0_g1_i1 len=233 path=[0:0-232]
ATCATCGAGCCCTGCGAGCTGGGGCGTCCCCGTATCGACGTCTCCCCGCGCATCTCCGGCCTGTTCCGTGATGCCTTCCCCAACCTCGTCGAGATGATCGACCGGGCGGTGCGGATGGTCGCAGCCCTCCCCGAACCTGACGACGACAACATGCTGCGCGCCCACGTCGAGGCCGACGTCGTCGAAATGACTGCCCGGGGGATTGACGTCGAGCAAGCCCGCCGCAAGGCGAC
>TRINITY_DN283480_c0_g1_i1 len=208 path=[0:0-207]
GACACTTTTGAGGCTGCTGTCCCCTGAAGCCACACCAGGCTTCCCTGTTGGGGGAAAAAAAATAAAGTAAAAAATAAAATTAAATAGAAAAACAAAATAATAAAAAATGCTACTCACCAGAAGTGGGGGGCATCCACAGCTGCTGCTCAGAACCCCCACCCCTGGGCTGGCTGTGGACAGGCAAATTAACAAGCAGGTTGGGGACAGG
>TRINITY_DN283443_c0_g1_i1 len=202 path=[0:0-201]
CCCTGGGTATGTGGAGTGAATGCTAGGATACAGGAAGCTGACCTTGTGTCACACCAAGCCTCTGTCTGAACCTGTGCTATTTTCTGCCACAGTCGTTCACTAGCATTGTGAGCTGGGTTTAGAGCTCTTCATTAATTACAGAAGAAAGTGGGATGGTTTTATATTTAAGGTGTTTGACTGAAACTTGGTTCAGACTCCAGCT
>TRINITY_DN283470_c0_g1_i1 len=207 path=[0:0-206]
TGTCAATGTCAGGTGCAAACAAATGACTGAGTAGGCTCTTAAGCAGCAACAATAGCTCTTGTAGTTGTAGCAGCTTCAGGCAGAGGCTTCAGATCTACGCAGATAAGATGGGAAGATGAAAATTGTTCTATCGTCAAACTAGGGCAATTACAAATTAATCACCAATTTTAAGTAAAGCAAATTAAAGTCAGCCCTTGATACAGAAAG
>TRINITY_DN283451_c0_g1_i1 len=204 path=[0:0-203]
GCACCAGGCTCAGATGAATTCTACATTTTTAGTCTTCGGAGCCAATAAGAAGTATTATTTTGTACCTGAAGGTCACCCAAATAACTCTAAAAAGAAAGACACATCAACACAGTGTGGCTTAAATTGTGTTTCACATGCACCTAGTATTTGAGATCCATAATGTGCTATTAATTTTAATTTGCACATATCCAGAACTTTTAATTG
>TRINITY_DN283474_c0_g1_i1 len=248 path=[0:0-247]
CAGGGTTTGTTTTTTTTAAAAAGTGATAGGACGCAGGTTTGCCCTGAAGTCCCACCGCTCAGCTCCAGAAGCTCAGGGGGCGGTGGGGGCATTCAGAGGGGCTAGCTAGGCTATGCCACGACTCCACCCCACTCTTGTGTCCACCCCGATTCTGTCAGCCCTTGCTCAGCATGGAGGAAGATCGATGGGGGCAGGGGGGTTGGCACTGCCACCGATCAGCTGTTTAACGTCACCTGATCATCCCCAAC
>TRINITY_DN226510_c0_g1_i1 len=232 path=[0:0-231]
AGAATAGTGAACTCCGGTGTTATGTGAATGGAGAATTGGCATCCTATGGAGAGATAACGTGGTTTGTCAATACCAGTGATACATTTGACAAATGTTTCCTGGGCTCTTCAGAAACAGCAGATGCCAATCGAGTGTTTTGTGGGCAGATGACAGCTGTTTACCTTTTTAGTGAGGCTCTCAATGCTGCTCAGATATTTGCCATTTATCAGCTTGGTCTTGGATACAAGGGGAC
>TRINITY_DN226468_c0_g1_i1 len=326 path=[0:0-325]
GGCTTCCGCTTTTCTCGGTAACAGTTGGATTCAAAGTACAGCTGCTGGGAGTCAAGGAAACCAAGAGTGGACTGTTGCGGGAAGGATTCCAGGACAGGTGATGTTGAAAGGGAGGTGGGAAGAGACATCCCAGATGGGGGAGATCTAGGTGTTAACTTCCAGGTAAAGACCTTCGGGTACAAAGTCAGTAATTCCAAAAGTTCTCTTTCTTCTAGCGACCAGTGCATAGGTGGATTCTCTCTGGGGAATATTTCCAAGTCCAAAAGGCTATGGCCATCAGTATTAAAGTGCTTAGAGACGGGTTGGTCTAGCTTCCTCGTGATGAT
>TRINITY_DN226519_c0_g1_i1 len=405 path=[0:0-404]
AGGGGAAGCTGAGCTAGTCTCATTACTCTGGACACAGTCAGGATCCAGGAACAAATAAATCTGAGATGCTCAAGCCCATCAGAAGTGGCACCGTTCTACACTGATCCAGACAAACGCTCAGCAAGAGTTCGGGTGAGGAGGGCTCCTAACAGCCCCCCTCTCTCTGGGGGATGTGGATGCCCTGGGATCAGACTGCCCCCTCTCTCTCTCTCTCTCTCAGGGGGCAGGATGCCCTCGCAGCAGCAAGCTGCCTTCTCCAAAGAGCAGACACGTCCAGGAGACGGTCTCTCAGTTTTCCCTCATCCTGGCAGGCCGAGACACTATGCTTTGCAGACACACAAGGAACAATCGTCTCAAATGAGGCCACTTCCCCGACAGGCGAGAATCCCACTCTCAGAAGCCACC
>TRINITY_DN226496_c0_g1_i1 len=281 path=[0:0-280]
GGTATTTAAGATAAAGACCCAAACAAGGGGCATTTTAATACAATTCTGCATACATTATTAAAAATTATAGTGTAAGTTTTAAACAGACCTTCTGTGCTGTCTTTACTGGCCTAGATGAGCTTAAGGTATTGGAGTATGCAGCACCTAACCTGAAGGCAGTTGGGGGTTCATTCCACAAAAGCTACAATGCCATGTGTCAAATACAAGGTAAAAGCCTAACTTGAAAAAGGCCTCTACCAAAGTTACCCAACGAAACGGTTGCCATGTACCCATAAATGTAC
>TRINITY_DN226485_c0_g1_i1 len=265 path=[0:0-264]
ATAGCATGACTGAAATGAGCAGTTGTTTATTAGCTGCTAGATCTCAATTGCAACAATTGTTGGGGAAATTTAATCAATTACTGGAGGCTACTGATAGGAGATTTTTGACCCCGTCAGTATACATTCATAAAAAGGAGCCTTCTATTGTACCTCCTAAGAGGTCCTTTTTCTCAAAGACTGGGTTTAGTAGGTCTCAAACCCCAGGGGCTGCTTCCTCCTCTATTCAGGTAAACAATAATGTGATATGGCTGGAAGCCAGGGCATC
>TRINITY_DN226482_c0_g1_i1 len=201 path=[0:0-200]
TAATAATAATAATTAATAAAGGATCAAGCTTGGTTTATCCAATAGCCAGGCAGGTGTTATCCTAGCTTGTTTTTCCCTCCAGCCTAGACCAGAACTAATGTTCAGGGCTGGGTGGCTCACCAGGCCAGACAACAGGCTCGAAGCTGGGAGACCCAGAAGAATTCTCCCTACCAAGTGTCCCTGACCCCATCCTTCCCCCCG
>TRINITY_DN226514_c0_g1_i1 len=267 path=[0:0-266]
CAGCCCCACCCCCTGAGCTCCTCGGGCGCCCGCCCTCCCCGAGACAGGCAGCCGCAGCGGCCTATCCGACCGCTGCCGCCACCCACCGCCAGGACCCCGGAACGTGGTGGAGGTAAGGTAACAGACGTTGCTTTTTCTTCACCGCGTTCCGGATTCCCCCTAACCATGCTTCATTCGCCGCCGTGGTGCGGGAGAACAAAGCATAGTTAGATTCACCATGGGGGGGGGGGGTTTGACAGGTGAACATCTGGATGCGCGCAAACAGAC
>TRINITY_DN226440_c0_g1_i1 len=237 path=[0:0-236]
TGCCTCCCAACAAAGACATCCCATAAAATCTATAGGTACCAACCTGCAATGTAGGAAAAAAGCTATTCCAGAATGGCTGGTTCCAAGAAAAGCTTTAACAGATGATATTATTGGCCGTATTGCTCTCAACTAAGGTTTCTGAACATCTGCTTGGCAGAGTTCCAGACAAATGCTTGTGTGTACACACACCTGAACTGACAGGTCCCAAAGTTAATTTATGTTTGTTCTCTCTCTTTT
>TRINITY_DN226458_c0_g1_i1 len=268 path=[0:0-267]
CATCCATCATTGAGGAAACAATGCTAGATCAGAGCAAGAATCTAACTTATCTCCCTCCTCAGTGTCTTATATTCTCCATTTCTAGGCTCTCCAGGCAAGGACCATCCTTATGATCATCTTATACAATGTAAAAGCATTGACAGTGTTTGAGTAAGTCTTCCAACTACTCTAGTTACAGTTACCCTTTCATTTCTCTAACCTTCCTGTGCCCCCTACTCTTCCACAGATCTACTACAGTGCAGTGGAGTGGCTGCTCCATACCTGAAGG
>TRINITY_DN226506_c0_g1_i1 len=322 path=[0:0-321]
ACCGTCTCTCTCTCTCTTCTCTCTGCTCCGTGCTCGGATCCTTTGCATGCTCCTTCCCCCTATAGGGCCAGTGGCAGCAGCCGCCGCCGCCAGGTACGTGCCGTCGAGCGGGCAAGCGGCCAGAGTCTAGCTAGCTGTAATGGGAGGCAGCAGCTGGGCCTGGTTCCTTGGTGCTGTTGGGGCTCCGGAGTCCCTTCCTTCCCCTGGCCGTCGCTGAACCATCTGGGGCAGTTCGGGTACCACACTGAGTTCCTTCTCTACCCAAATGGGAACCTCTCTTAGCCGCTGACGGGTGGGGACAGTGACGCTGAGGATCCAACGT
>TRINITY_DN226495_c0_g1_i1 len=260 path=[0:0-259]
CTCTCATGAAAACCATGGATTTTAATTTCAGTATGTTCGTTATACGTGTAAGTCTCAAGGCATTCTTCTTCAGTGAAAGTTAACTTTTACTTCCTTTGACTTCAAATCAAATATAAACCACTACTATGTTCTCATATAATTCAGGGAAGGGAGAGCGCACAAGAATTTTCTTCCCCAAAGAGAGCTGTTTAAGAAAAAGCTATTCTTGCTTACAAGAACCTTTAAAACTCGGTTCACATGTCTTGATGAAATTCACCTAC
>TRINITY_DN226483_c0_g1_i1 len=277 path=[0:0-276]
CTTTTTTTTCTTGCCGTTTTTTCTCCTGCTAGCTTTTCCCTTTCTAATGTTTGTACTTACCTTAGAATGGGCCTCTCATGCTGCCTTTGCCAGGCCGCTGGTTCCTGCTACACTAAATCACCTCTTCCACAGTCAATGACTCTTCTCAGTGACTCACAGGAGGTGCAAGTCCAGTGGGGCAAATTAAGCATGTCTATAGGCAGAGCAGTGGAATTACAGTCAGACCGCCACATCTCACGTTCAAGTGCACTCAGATTTTAACAACCTTGATTTGCCC
>TRINITY_DN226462_c0_g1_i1 len=211 path=[0:0-210]
ACTTTACAAGGTTAAAACCTATACCCTGTGGGTATAGTTGAAATTTTACCCAACCTTGTCCTCCCACCTCTACTGCTAGGGAAAAGAGCTGAGAAATGTTCTCAAGTTGGTGTGGCGTCTGGCTTGTCTCTTTATTTAAGGTGTGATTGCAGTTGCTCTGTTGAAGCGTCGCCCAGTGTAATACGGTATGCTGTGTTTTTATGGAGTGAGA
>TRINITY_DN226498_c0_g1_i1 len=216 path=[0:0-215]
CTAGCAAGGAATTGGTTCCCTGGAAGATCCTGGTCACCCATCATTGGCCAAGGACCACCTAGTTAAATGGCACGTTAATTTAGTGCTGCCTGGAGAGTGGTCGTGGTGGTTTCCCGTCCCGGGCCAGGGAGCTGAAACGCCTCCCATACAGACGGACATTTTAACCTTATATTACAGCTCTGCCTGGAGCAGCTTGGGACGCAGCGTGACAACCCC
>TRINITY_DN226534_c0_g1_i1 len=218 path=[0:0-217]
ACGTATCTTGATTTCAGCAAAGCGGCCGACACAGTTCCACGTCGGTTCCTTCTGTAATAGTACGAGAGGCCCTGTGCACATCTTAAGCTGTGGGTTCCTCAATGACAAACGGGTAAAGAGACGCTGAAGATGCTACCCTGGCAGAAGGACCACACTCAAAGAGTGACCATCCGTGGCTCATCAACAAAACTGGAAGAAGCTATGTTGTGGGGCTCTGC
>TRINITY_DN226520_c0_g1_i1 len=403 path=[0:0-402]
TGTAGATGAAAATAAATTTCAGTAGGGGAGTATGCTTAAGAGGAACCATTATTATGTTTTTCACAATTCTACCATAGCAAATTTTATTAAACCGATGCAGAGACTAAGGAGTTGAACGTAACTCGACATGCTTTCACCCTTGCATATCCTGTTTGTGTCAGAATAAATAACTTAAAATGTAGCATTGATTCAGAAAGGTTTCTAGTAAGATGACGGTAGTGTTAGGTGGTATAATAGTGTCCTAACAACTCTCGTACCAGATCTTACTAGGAAGTCCTCTAGTGAAATATATTGTAGAGATCAGCTGTGTGACCAGGAGGATCCAACTGTTTGCATTTAGAACCTGATACCAAAGTTTATAGCAACCCAAATTGCAGACATTTTGTGGAGCTAGCCAAGAAGC
>TRINITY_DN215900_c0_g1_i1 len=204 path=[0:0-203]
GTCAAGTCAAAGTTTCAAAGCGCTAGGGTTCCTTTGCTACAGTGAATCATATTAGTAATGTAGCACAATTAATGCAATTCAAAGTGTAATGTAGCAGCATTTGTAAGACAGACAAATCAGATTCTTGAAAAAGCTTTCAGTTCAGCTCCTGATCTACAGCACATGGGAGTATTTCTATTTACTTTAATGAGTTTTGGACAAGGC
>TRINITY_DN215851_c0_g1_i1 len=208 path=[0:0-207]
CCCCCAATGATAGGTTATTTACAATAGAGTTAAATAAGTTGTTACAAACTCTTGTTTGTTCAACAATTGATTTACAACCCAGTCCTGATGGTTCTTAATGCATTTTTCATTTGTAATTGAACAACCAGTTTGTACAAATAAGTGTTCAAACTATAGACTGATTGAAAACTGCTCACTTTAACTGTTCACAAATAAATGTATTGTGTTC
>TRINITY_DN215838_c0_g1_i1 len=334 path=[0:0-333]
CCATGACAGGCAGCCATGACTGGTGTCCATGGCAACCCACCAGGCCAAGTTGGTGCAGAAACAGACGCACCTGCCCTGTTTGACCCTCTATGGACAGCCTGTGGGCCTGGTTCCTTCTGGGCCAGCCGCCTCCCCTGCTGGGGGCTATACCAGGCCCAAATGTGGCAGCCTAGAAACGCGCGGGGTGAGGCGCTGGCCCAGGTGCAACAAAGCAGGCAAACCAGGGCAGTGTCAGGTTTATTAACACTTGTTGAATGTTCTTAATTCTGTCATGGGAGCCCAGGAACTTGGGACCCAAATTATTTTAGTGGGCCAGTTTCCAAGCAAGGAGCTC
>TRINITY_DN215838_c0_g2_i1 len=286 path=[0:0-285]
AGGAGCTCAGGTTAGGGTTTGAACGTAATCCACTTAAACCCAGAGGCTCTGCTCTGTCAATATCATAGGGTCTTAAAACAAGTGTAAATTATAATTAAAAGCAATGTCTGTAAATGGGGTGGAAGAGAGGAAGCAAAAATCCTTCCACATGAGAGGACTAGACTCCAAAATATTGTTATTGCCACAATTCATCCTCAAATATAGGAAAATTTCTCCCCAGAAGTAAAGTGGTACGGTCTTTAATCAGAAAACAGCAACAGAAACTGCCGGTCTGCCGGGGGTGCCC
>TRINITY_DN215838_c0_g3_i1 len=959 path=[0:0-958]
TGGGCTTAACTAGGCTAGTGTCATGTCTGTTAACACCCACATGTCAGAGTAGGAAGGAACCTTGTGTCATCTAGTCCAGCCCCCAGCTTGGAAGCAGGATGATTATAATTACAACATTCCCAACTGTCCAGTCTTTTTAAAATAAATAAATAAATAAACTCCCACTCACTAGAGATGGAGAGCCTATGACCTCCCTAGGCAACTTAACCTCTGATCACCTGCTTATGTGAACAGAGCCCAAGATTCTTCTTCTCTGCATTATCAATAATGAAATTAAGCACAGCATTGGTGTTGCTAAAATCCATCCAGACTTACTGGCTTACAGATGCATTGAATTCTACAAGATGGTCTCATTTGCAGAGGGTTTTTGCTTCATAAGCTCCCTTGGAACCATGACAACGAACAAAAGCTAACGGATTAAAGAATACTGCTAGCTCAAGGGCCCAATCCTACTAGGTGCTGAGTGCTCTCAACTTCCAATGGCAGTTGAAGAGGTTCAGGACATTCAATGGAGTGTTCAGAGCATCACAGGATCAGTTCCCAATAAAATGTGTTGTTTGAAAATGATACCATTACCAGACAGCTTTATCTCCTGTGTATTTACCACTTTGTTAACATTTCATGAAAAAATATTATTTTTGTAGCTTGCCTTAAGTGTTCTAGATAAACTGAGAAATAGCCCTATTACAGAGAATTTAATGCTCAAACGAGTGGATCATTTTCAACTTATAAAAACTACTGCAGCTGAGACGTTCTTCTCATATATTCACTTTCTTTAGTCACATATTGTATTCAGTAAAAATACTGGAAATAATTAGCTTATTTCTGAAGTTAAAAATTGTTTACAAATGGAGCGCATGTTTGATCTGAGCACAAAGTATCCCTTTTGAAATTGTCACTTGTTTGTGACATGAAAGGAAAGAATTGCTCATTGGCTTTCCTTTTACTGACAATACCTA
>TRINITY_DN215838_c0_g4_i1 len=248 path=[0:0-247]
GAGGAGCTGGGGCCGGGAACAGATGTTCCTGCTTGGTTCTGCCTGCTTTGGCCCAGCTGGGCAGCTACTGGGCCTGGACCGTGGGACCACTTTGATCCAGGCCCACAGTTCGTGCCCAGCTGCCACCCTGGGCGGGATTTATTCCGGGCCCACATCTGACAGGTCCAGAACAAACGTACAAACCTGACGCTGGCCTGGCCAGGCCAAAGCGGACTTAACTAGGCTAGTGTCATGTCTGTTAACACCCA
>TRINITY_DN215845_c0_g1_i1 len=307 path=[0:0-306]
CATTAATATTCTGGAATAAGCACTAATCCAGTATAAGCAGTAAGCAGTTATCTATGGCAGGAGGAGGGGCTGTAGTGGGGAGTAAATGTCTACACAAACAATATTCTCAACTTACTTAAACTAAGAATAAATAAGCCCTCAAAAATTAGGACATATAACTCCAGATTACAATGAGAATACAGATTTATGTAGTCCAGTATATGGCTGCATTCACACTTGATGCGGTGCGGTGGAGAGACCCGAGAAGGGAGACGCGGCAGAGGGAAGGAGCCCGATGGCACGCAGAAGAAGAGCTGGCGCGAAAGGG
>TRINITY_DN215852_c0_g1_i1 len=291 path=[0:0-290]
AGTACTGCTACCCCGCCCCACCCCGCTCCCATCAGCCTGGGGCTTTGTTCCTGCATGCAGCACTCTGCTCTCTGAGAACCAGTCCTGCACTCTAGGGTCACGGGCACCCCAGGGCTCCATCCTCTTCTTTCCCCCTCCAGGTTTGGGTGTAAGGGAAGGGAACTGCTGCCCAGAGTCCCACGGAGAGCCTGGCACTGGAGGCCGGCTCCTCCCAGACGTTCCGGCTCAGAAGAGGAGTGAGGGGAAGAGGGCTGTCCCGCGAGCACTCAGGGGCTCGCTGCTCTGCTGGGC
>TRINITY_DN215909_c0_g1_i1 len=202 path=[0:0-201]
TGGGTAGGGAGCTGTAAACGCATAGCAGCTGGAGCCAAGCTGCTCCAGAGGGGAAGGGCTGGGGGAGGCCTGAGGGACTTGCCCTCCTCCCCCCTTGAGCTGGGGTTGACTGACTGTCTGCACCTCCAACATTGACCTGCCCAAGCTTCAGTGTGGGGGCGGAGCTGGGACTAAAACTATAATTACATGCAGGGCTCCGGCT
>TRINITY_DN215887_c0_g1_i1 len=266 path=[0:0-265]
AACGTTATAGCCTCGCCATGTAGGTGCCAAGAAGGGAGGGGATCATCGACAGCCAGAGATATTGTTCACCTAGTCTTGGGCTTGGTGTGCTGGAAAAGACAGCATGCCATGTTGGAAACTGATACTCTCTCTATGTTCCTTTTGGCTCCTCAGGATACGCTGAGAAAACAGAGCATGCCAGCCCGTATTATTATTTTGGATCTCTCTTGTTTTACTCTCCTCGGTGAAAAATAAAGTAACTGTAATTGCCCTAGATGGCATGGGCC
>TRINITY_DN215889_c0_g1_i1 len=281 path=[0:0-280]
CAGGTTTCTTTCTAGATGCAAGAAGAGTGCATGCACCAGCGCAAGATTACGGCACAGCGGAGGGTCTTGCATGTTATTCTCAAGGGGCGGGTGTGTGTCATCCTTAACTCCTTGGAGAAGTTCCACAGCCACCTGGGATGAGGCTTGGGCTCTCTCTCCAAGCTCGGAGGGAAGACACTGAATTCGATGGCACAGCTGTTGTCAAGAGTGCTGCTCTGTTAAGAAGAGAGTGTTTTAGCCAAAGCCACAGGTAGCGTTTAGTTTTCCGTGGGACGAGGTGC
>TRINITY_DN215846_c0_g1_i1 len=318 path=[0:0-317]
CAGACATTTTGGGGAAAACTGGGTCAGGCATACGTTTAAACTGACCGGGGTGTGAAGACTCAAGTGCCTCTTAGAGCTTCATTCGAAATGAGTTAAATGGAGAGATGCTGAATATTTTAAGGAAGCTCTGCTTTATTTTTGTGTATACCATTTAATGACAGCGGGAGCGAGAGCAAGTGAAATGGAGTGGTGTGAGACTGCCTTGTACGCACGGATAACGCCTGTACAAAAACGATGGACGGTCTACTCTCCTGCTGGGTCAGTGCAGCTGGTGTTGGCGTTGTGCTTGCAGGGACTTCCTGTGGCTGGGTCTGCAAT
>TRINITY_DN215832_c0_g1_i1 len=332 path=[0:0-331]
TGTCTTGTTCAATGCTAAGCAAAGCTGATCCTAGTTTACCATAACAGCAGTAACTAGATTTAATTAGTAGCCAGTTCATGCTGCTCCACAAACCCCTGGCATTCAACTGACATGAAAGAAACTTAGCACAAACTTTACCTCCTAGCACTTGGCATGCTTAGTAGAGTTTTGACATGATAGCACCATGTTGAGTGTTCATCTGTGCAGCTGTAAATAAAGCAATCCTGTATAGCCTTCCAGCAACTAGTTGCAATGTAATCTAGAGAGAGTCTGGTTGCCACGTTGGTCCCAAATGTAAGAGATGAGAGACAAAAATTGTTCAGATATCTTTC
>TRINITY_DN215866_c0_g1_i1 len=216 path=[0:0-215]
GTACGCCACTAAGCCAGCCAAGATCGAGCAAGCCAAGCGCAAGATCAATAGAGCAATCTGGGCATTCATCGAGAGTGTGCGGGGCCGAGTGGTGCATCACAAGCATATTGTGTGCCGGGACCCGGGGCTCTTTATGCAGGATGGGGTGCATTTGTCCGAACGGGGAAATGCAACATGGCTTGAAGATTTGAGGAATGTTATGCATCAGTATTTGGG
>TRINITY_DN215842_c0_g1_i1 len=228 path=[0:0-227]
TCTCAGAACTCACTAACCTCAAGGGATGTCCTCATCGCTAAATGGATGTTTCTCAGTCTAGGAATTAGCTCCCTGTAGAATAGTAGTTCCATACCCCTGCTCAGGCCTCCATCTGAGGGGTCCGGTTCTTACACCATTTGTTGTTCCTCTTCCGGAGAGGGATCTTACAGTTCATTGTTCCTCAGTCCTTCTCCAGCACCTGAAATGCACATCAGGCTGTCCATGGTT
>TRINITY_DN215923_c0_g1_i1 len=410 path=[0:0-409]
CTTATATTTGAAAGGGTCATTAGCCAATTGTACGGTGTATGCCAACATTTAAAAAGCATCTCAGTCAGTTCCCAAACGGGCTCCTGTAATGTAGATATTGATCAAGTATTTCAGGTGAGTGTCCACTTGTATGAACCTCATCTGTCCTCATCAGAAGGCAAGTTTTTACTAGGTGATAGAAATGATATAATCACAGGTGACTTCCTTTTGCTATACATATCGGTATGCAAGCTCTCTCTTTTGTTTGGATTGAGACTGCACCATTGCCACTGACCATAATTTCCTCCGGGTTTCAATCAAAATCACTTATGCTGCCATTTGGGTAAGGATCGATTTCATAGGTCTACCTGCAGAGAATGATCGAGTTGAATGGTAATCCAAATTTTCTTAGTTTTTCTATAGCCTTGTGG
>TRINITY_DN215876_c0_g1_i1 len=211 path=[0:0-210]
GGGAAGTTGCCAAACCAACAGTAAGACCCACGGGAGAGCCAAATAACCTGACTCAGAAGCTACAGCAGGACGCTTCCCAAGGTAAGTGACCAAATGGTCCTTTTTATAGCTTCTTCATCCAGTTATTCAGATGCAGGGAAAGTAACAAATCAGTACCCCCAATTCGGAACAGGGAGGGAAAGATTGTGTGGCAACCGAACTTGCACTACCC
>TRINITY_DN215870_c0_g1_i1 len=213 path=[0:0-212]
CGGACGGGAGTGTCAGGTGGTGAGGGGGGAACAAGGGTGTCCAGCCCCGGGAAGGGGGAAACGGGATAGGGCACGCACGTTAGAAGGGTCCAAGGCACAGTGCAATAAGGGGCAACAAACGAGGATCCACACTTACCTGAGTCACGCTGCACACACTCACCTCAGACACATCTCCTCAGCCACATGTCACTTACATACAATCAATAAGGTTTC
>TRINITY_DN215844_c0_g1_i1 len=267 path=[0:0-266]
CAAATAATTTTGATACTAAGAAGTTCCATGAATTATGAATACATTGTAGTCTGGCAATAGGATCAGTGTAGCAGTAAGAGGTGTCTAGCATTACTGGCAAATGGTCAGTGTCAATCTGTACTTTTAGAGTCAGGAGTAGTTTCCAAAACAGAACAAGGTCCTTTTCAGACAATTTGGATATGCAACTTTCCAACTATGTTAAACTAAAAACAATATAGGTTTATACCCTTGTCTACAGGGCCAGCTGCCGTTTACAAAACACTGTAC
>TRINITY_DN215886_c0_g1_i1 len=313 path=[0:0-312]
TTTTAGAATTTTTAAAAATTTGATATCAGTAAGAGTTGATTAGACTCTTTTTTTTTCCAAATTAAAAAAAAAGTGAGATGTAGCAATACTTTTGTAAAGCACGTTGGGTCCTATAAAAGAAAAGAGCTATATAAGGCAAAGTGGTGGTGTGTATTTATTTATTTAGGTTAAATACACACGTCGTTAATTTTAAATGCCTTTTTTTTCCAGTCCTACTTCAAGCATGGGAGAGACTGTTCCAGTTTATATAATCCAGACAGCTTGTTTGACGTGAATTGTGATCCCTGTTGAGAGTTTTACATTCATACCTCTG
>TRINITY_DN284849_c0_g1_i1 len=661 path=[0:0-660]
TGGAAATATGGCAGCTACCATATTGGATGAGAACTTTGGTTCAGCTTGCCCAGCGCCTTGTCTCCATCAATGGCCAATTCTTGTCACCAAGGATCCTTTGCAGAAGTTGTAAGAAACCCACAGCTGACAGATGTACCATAACCTGTCACCTGTGAAGGGTCCTCTCCTGATCCCAAGTAGTTAGAATTTGACTGCAGCCTTGAAGGAAGACATCTTTATCTCTTCCCCAAAATTCGGTAGCAGTCAGTATTGTAGCACTGGCTATCAGCACCATTCGTATGGATGCCCGATCCCTCAAATTTTGCTAAATTGTTGGTCTCAATCACATCCCATAAGGTAACAAGTTTCACAGTTTTAAATAATTAAAGTATTTCCACTTATCAGATTCAAATGTACTAATGTTCGGCTTGTGTGGAATGGAGAGCAGTAGCTTCCTATTTTTCTCCTCTGTACTGTCAACTACTTGAAATACTCCTATTGCCTTTCCTCTTACTCATTTTTTCCTTAGGTGAAAAATCCTAATCTTTCAGTTTCTTCAAATAAGAGTTTCTCTGTTCTGAGCTTTTGGTGCTTTTCTCTGAATCCTCTCCAGTTCTGCAGTGTCCTTTTTGATGTTCGGTACTAGTCACTCCATAGTACTCTGGATAATGGTAAAACACAG
>TRINITY_DN284837_c0_g1_i1 len=269 path=[0:0-268]
ATCAAATCGTTTGGAGCACCCACAAATCTTTGGTTGCTTCCCCCTACTTGCTTGCGAAGAGGTGCAACATGCCCCCATAACCTGTGGGCTCCCCTTGGGGTGACTGCTCATAGTTATGCATCTTGTTTAACCTGGCCTGTTCCCACTCCCTGTTTGGGGCAAGACAGATCTCCAGCACCCCTTTGCCTGTACCATCTGGACCTGTCCCTGGCCTGGGTTCCTCTGGTAGAATAATACGGCCTCCTAGAGCCACCTGCTAATGAGTTTCC
>TRINITY_DN284835_c0_g1_i1 len=217 path=[0:0-216]
GCATAACAGAATGTTACTTATATCTACAACAGGGGGCTACAGTAACTTTCTGAAAGTATTTGAATGAGGAAAGATAGGAATTGCATAAGGCCCAGGGAGGAATAACTAAGAATATTGGGATAAAAATGAGAAATAAATAACTAGTCTCAAATCTTCAAACAGGTATGCCTCTGGGAATTTGTTTCCACGTTTGGCTCAAAATTACCCTAACTTGCTT
>TRINITY_DN284845_c0_g1_i1 len=207 path=[0:0-206]
CAGGCATGATTTATTTATGAAAGTGGCCCTAATTTCTGTTCTTCAAAAACTTGGGTGATTTTTTTTAGGCAAGTTTGTGCCTTCTCCAAACATGCTTGTTTTGTTATGAAAATATCAAAAGAAAGTAATTTACTACACGGAAGTTTTAGCAGTTTGAGAGGGGACTCTCCTTTTCACTGCAGTTGTGAAGCCTAATGGAAATTAACT
>TRINITY_DN284819_c0_g1_i1 len=223 path=[0:0-222]
GTCCAGGCAGAGCAGAACAAGCTCAGCCATGTATTGACCCTGAAGCCAGAGCCCTGCACCCTTGTGGGAAGGATGTTGACAGGCCTGAAGCCCCTGGAGCTCCCCAGTGACAGGCTGGTGCACCCAGAGAGCCAGCACCGTCAACACCATTATGGGGCCAGGGTAGGGCTGCCGGATCCACTCACCTGCCTTGGCATAGCCCAGCGCAACTTCAGCCAGCCTC
>TRINITY_DN284851_c0_g1_i1 len=297 path=[0:0-296]
GGTGTATGTAAGTTTGTTTGAGAGTGTGTGTGTTCATCCGAATATTGTGTGTTTGAATAGTGCATGCGAGAATATTCTGTGTGGGTGGGGAACTGGCCTCAAAAAGGTTCTCCACCCGTTTTAAATTGTAGGGCTATATAAATGGTTGATATATATTTTATATGTCCTGAAAAAATCCAGTTTTATTTGCAATTCATATTCCATTTTGATAATAGTTGCTGCTATAATGCCTCCCAAGTCTGTCATAGAGAAGTCCACAGGGTAGTTCTAACTTGTGACCTATTTACATGGTGATCC
>TRINITY_DN284824_c0_g1_i1 len=224 path=[0:0-223]
TCCACTCTTTCCGAGTCGCACTCACTGCTCCATGTACGTATGCTTTTGCTAAGTTTGCGTTTACCTCTCTGGTAGCTTTGGCATTCAACCTGAGGCGTCTCTGCTCTGTAAACAAACTCAGCGATAGGAGATCCACCTTTTTACACTGCCGATGCCGTCTTTGATCCGGGAGAGGAGGAATTGCACAGCCCCCCCCGGCTGTTGGTTTGGAGTTGGTTTAGGAG
>TRINITY_DN284834_c0_g1_i1 len=324 path=[0:0-323]
TGGCCCTTATGTTTTCCTGCAGTCTTGGGAATATATTCCCTCTGGGAAATCCTTATCAGAGAATTTAGAGGAACGCCCTTTTCCTTCAGGTGGAGCATCCTCCATACCTTCGGAGGAAAGCCCACTTTCCACCTTTTCCTTCAGATGGAGCATCCTCCATACCTCAAACATTTATCTCCGTATTTAAGAGGGAATTCCCTATCATGGTCCTTCATGCCCTCTGGCTGAGGGGTATCTGGTATCTGTCCCTTTTCCGAGGAGGAAAAGGAGTCTTTTGATGAGCAAGATGGGGACCTCACCTCATGTCTTCCATATCCCCTTCAG
>TRINITY_DN284857_c0_g1_i1 len=297 path=[0:0-296]
GTTTGGACTCTGGAACCGTTCCCCCAAGGCCAAGGAGGGAGATGTTGGCTAGGCAGCAGCAGCAGTACACTCGATAGCAGACAACTCCAATTGGTGGCGGCGAAAAGATCAAAATGCGTTTGCGCAGCAGGGCGAACTTCCAGAGGATGAAGATTTGCTCTCCAAAGAACTTAATGAACTGAGACATACAGCCAGCAGGATGCGTGATCTGGGAGCAAGGAGAAGGGAGCAGGAATGCACACAGCGCAGCTAAACATGGTTGCTGTGTGCAGGATCAAGTAGTACACCAGCCCATCA
>TRINITY_DN284785_c0_g1_i1 len=263 path=[0:0-262]
ATGGCATCGGTTCCAATAAGGACACTTGTCAAACCTGGCCGAGGCCACTTTCGCGTAAGCCGCTGAGCAGCTGTTGAACAGGATTTATCTTGGGTCATTGCTGACCTGGATTTGGACCTAGAGGCTGAAGACCATATCCCATTACCAATCTTCTGAGTTAGCCAGCCCCTCAGTCTGCTTTGTGGCCGGTAGCACTATGTGCATCCAGAAGGTCCTTACAGTCTCTTGTCTGGTAGCCCAGATGTTTTTTAGTTCTGACCTCC
>TRINITY_DN284810_c0_g1_i1 len=227 path=[0:0-226]
TTCAGGCTCATGTCAATGCTTTCTGATTCCTGGACCCATTTCATTCAGATTTTAATCTGGAGTATAGCATGGAGACTGCGTTTGTAGCCTTGGTCAATGATCTACGTCTGGAGATTGACAGAGGGAATTGTGACCTGTTGATCATGTTAGTTCTTTCAGCAGCTTTTGATATAGTTGATCATAAGGTGTTTTTGACATGTCTGCAGGAACTAGCAGGGTTGTGTGGG
>TRINITY_DN284800_c0_g1_i1 len=229 path=[0:0-228]
TAGTGCTGGGTCCATTTAAAATGGACCCCAGTGGGGCTGCAGTTAGACAAACATTGGGGGGCGTGCATCCCCAGAACAGGGCCATTGGTGAGCAGCCCCGTGTCCCTCTAAACACGCCCAGTGTGGCTTAGTGATCAGAGCACAGGACTGAGGCTTGGAAGATCTGGGCTCTATCCCATCTCTTCCGTTGGTCTTCTGTGTGAGCTTGTATAAGTCGGCTTGCCTCCCC
>TRINITY_DN284821_c0_g1_i1 len=277 path=[0:0-276]
TGGGCAGACAGCGGCAACCGCCGTGTCTGTGTAAACCCAAGCACGCAGGCAGACAACCCCAGAGCTGCTCCCGGGAGGGGGCAGCCTCGTGTCGGTCTGAACACACCCAGTATGTTCCAAAGGGAGAGAGTTTGAGCTAGCTGTGCCATTGGGGAACATCCTTCCTTTTTGTTCAGGGGACAGAGGCACAATAACGATGGCATCTCACAGCACAACAGCAGGCTCTGTGCCAGGCTTGAAACCTGTCCTGGTGGTAGCACATTTGAGAAGTGAAGCC
>TRINITY_DN284804_c0_g1_i1 len=291 path=[0:0-290]
ATCCCAGTGAAGCTGAATTCTGTTTAATCTTATTAAAAGATAACCCAAGTTGCCAAAATGTCATACTGGTGAAGATAAATGAACCAGCAAAAATCCAGGAGGACAACTTTCAAGCTGATTTTCCAGAGGTCGCATTATTGAAAGCTCTACATGTGAGCTGAGCAAGCTAGGTGTCAAACACAGAGCTTCAAAATGTTATTTTCCGTCATTTTTCAGAGTATAACTATGCTTAAGTGCGTCAAAATTGCGCAGTTCATGCTGTGCATATGGAATTTGTAATGAAGAGGTGAT
>TRINITY_DN284817_c0_g1_i1 len=418 path=[0:0-417]
GATTTAGAAAAAACACCTCCTGCATCCCCGCCTCATGAAGATGATGATGACGCAGGTGTCCAGAAGAGACGTTCCAGCAGGCAAGTTAAGAGAAAACGTTATACAGAAGACCTGGAATTCAAGATTTCTGATGAGGAGGCTGATGATGCAGATGCTGCTGGAAGAGACTCTCCTTCAAATACTTCTCAGTCAGAGCAGCAGGAATCTGGTGATGCTGAAGGTCCTTTAGTAGAAAAAATCATGAGTAGCCGTTCAGTCAAGAAACAGATGGAGAATGGAGAGGAGATGGAAATAGAAGAATTCTATGTAAAGTACAAAAACTTCTCTTACCTTCATTGCCAGTGGGCATCTGTAGAAGAGTTGGACAAAGACAAGAGAATTCAGCAAAAGATTAAGCGATTTAAAGCAAAGCAGGCCC
>TRINITY_DN284841_c0_g1_i1 len=296 path=[0:0-295]
AGCAGGATCATGTTGAAGAGCCACAGCGTCAGAATGAGAAGCCACCAGCAAAGGGAAAGAGTCAAATCTTTGATCTGTCTGCACATACACTTGGTCCTGTTGTGGAGTTCCCACTCTGACTTGATTACTGGCTAGTCAGTCACATGTTCCCATGCCTTGTGACATATAGCAATTCAGTGGTTCCTTCTCCATCAGTTTAGTACCACGTGCCTTGCTGAATTGTAATATGTTTTCATGACGGCAGGATTCTTCTCAATGGTTTCCCTATGTCTTCGACTATTTTCTCTCTCTCTGAG
>TRINITY_DN284869_c0_g1_i2 len=329 path=[0:0-328]
TTTTTTTTTTGAACTTAAAAAAATTACTTTTATTTTCGGAACCAATAAAATTATGGTAAATATTTACAAATAATTATCTCACATAAAGGTTACATAAAATCAAATATCCACAAGTAACAGTCACTCTCATGAAAAGACACACAGATATTGAAACTACGCCAGTCTTATTGCATGTTTCTTCAACTAATCTAAAAAAAATGTTGCAGTCAACCATTTAACTTAGAATAAAAATCACAAATTCCAGTATTTGACAAGAAAATTTATAAACAAAAAAATAAAATAAAACAACCCCAGCCCCAAAACTGTCCCTCCCTTTTTTTGCCACAAAC
>TRINITY_DN284791_c0_g1_i1 len=236 path=[0:0-235]
TCTAACTTTGAATTATATATTGTTATGGATGAGAGCTGGCAAAGATCAGTGTGTTGTTAAATATTGATGCAAGCCTCTCAAACACACTTATAGCATTAAGTCCTTCATTGCATTTGTCATAAATTATTCCCAACCTCTGTGTTTCGTGTCCTTCTTTTCATGTGCGATTCATGTGCTGTTTCCCTCCTAGGACCTGATCACTGGCATAAGACTTTCCCCATTGCCAAGGGAGAGCG
>TRINITY_DN284796_c0_g1_i1 len=229 path=[0:0-228]
CAGAAAGACAGTGAACATGGGTCCCACCTTGTATGCTTGCTTCTCATCATGTGTCATGGCATTACAGCTCCCAGCTTTAAAGGACAAGTCTGCCGCCTCGGATCAGGGCTATGTTGCAAATCAGTTACGCATGCATTTTGTTCCATATGCTTGGCTAGTAGAAAGACAAACTTTGGGGATTCAGATTTGCATACATAGAACATCTTTCATTTCAGTCTCCATAGCACAG
>TRINITY_DN284790_c0_g1_i1 len=223 path=[0:0-222]
CGGGGAAGCTTTAAAATGTTAATGCCAACATATTACAAGAGAACACTTTGCTTCTCTATTTGTGCTGCAAAAATGCAATGTAAAGCATCTATTGTGCTTTGTACTGCCAGGAAGACAACTGAGCTTCAAAAGAATAGACAGAAAAATATGGAATTCGGAAAGGGCTAAGAGCCATGGCCATGAATCATTCATGTGTTACAAAAAGCATGAATCAGTCCAATTC
>TRINITY_DN284784_c0_g1_i1 len=319 path=[0:0-318]
CATGAGACTGCCCTGACTTCCCTGTGCTTAAGAGAAGAGTAGGAATATTTAGGGGATAGTGGTTACCCCTGGCTACTCCAAATGTCAACATATTTGGAAAACCTGGGTATGTCAGTGTCCTGCTTTTGGGGGGAAAGTATCTTACCACAAAGAAGTTTAGTAGATCTTAGGATCGAGGATATATCGAAGCAGGAAGATTTCGCAGTTTTGGCTATGTGGAAAGTGGCACCCTGCCTTCAATATTATGAGCGGCAGCACAAGTTTGAAAGATATTTGGACATGTTGAGTGATCATACATCACATAGGATGTTTACCCAAC
>TRINITY_DN284838_c0_g1_i1 len=661 path=[0:0-660]
CACGTAAGAGGAGACCCCTCCTGCTCCACGACACGCCTTAGCCTTCAGCGGAGAGATTTAGAGCAGGAGCCTAGGATTCTCCCATCCTGCCCCAATCGGGTCCTGGGGTCTAGGCTCTTGTTCTTTTGCTAAATGCACCAAGATGCCCTTCTCCTTAGCCCCTCGCTTCCAGCCCTTCCTCCCACTGGAAGTGGCAAAGAGGAAGTTGGCTCCTGTACCGCAGGGTTTGTGGGGACACCCAGCCTTGGCTCCCTTGGGTTGGTGCACGGAATGTGACCGGAGCAAGGTGCTGAGCCTGTCCCCATTCCCCTGTAGCTTTCACCAGCAGCTGCTGCCCTGTTGGAGAGTTAGCACGTGCATCGCTACGCTGAGCAGGGGCCGCTCTGCCTCCCGCACAGAATTCCCACCACACTGATCACTGCACGCTTGTCTCCCTGCAGAGCAATCCTTACCTCTTGCCCAGCTAACCCCCCAGTTCCAGGAGAAGGCTCTCCTCCCTCAACGGCCAGTGCCCAATGGGCCAGGGGGAAGGGTTTAGCTGTTGAGAAAGTTGCCTGCCTTGGCGGTCACAAAACTCTGTAGCTGCAAACTAGGCCCCTGAAATAAAGTACTTTGAGTACAAGCTGGTGCATGAAGACTATCACCCCTCGTGAAGAAGCAC
>TRINITY_DN284881_c0_g1_i1 len=315 path=[0:0-314]
AGAGAACTGAACGTCAGGGCAGACTGGCTCAACAGGGCGACCTTGGACCCAGGGGAATGGTCACTCAATACCGAGGTCTTCTCAACTCTAGTGGAGAGATGGGGGATGCCATACATGGACCTATTTGCCTCCAGGACCAACCACAAGGTGAACAGATTCTACTCCAGGCACAGGGAGTACGGGATGTGCGGCCTGGACGCGCTCTCGCAGGAGTGGCCCTCACACCTACTGTACGCGTTCTCTCCGGTGCCCCATCTGTCCAGAACCCTGAGAAAAATTTTGGCAGACAAGGCAGAGGTGATACTGATAGCACCG
>TRINITY_DN284792_c0_g1_i1 len=218 path=[0:0-217]
CCCTCACCATCATCGCGTCGACCCAACCCGGTTCGCTCGGCGAGCCCACCCGGGACTCGGTGCTCATCTCATCGGTGCAGTTGTACGAGGAATCTTGAGTTGTACGGATTGTTCAGTGCCAATCATCGGTGTCGATGAGAATCGTCATCGGGCCGTCGTTGACTAGACCCACCTTCATATCGGCACCGAAGATTCCGGTCTCGACGTGGGCTCCCAAG
>TRINITY_DN284879_c0_g1_i1 len=223 path=[0:0-222]
AGGCATGTTTGAAACTGGCAGATCAGTTCATTTATCAAGCGTCATTTTTCCCAGACTCTTGCTGGGATTAAAAAAAAAACACAACCTGCAAGATTGAGCTGCGAAGCTTGGAGTTTTTGCATCATTCTGCTAAATCAAGCATCCAAATGCCAAACCTGACATTATCATGGCAGAGTGCCCAGCTGCTCAGATTTGAAATAATTTCCAGAAGAATACGTCTCCG
>TRINITY_DN284806_c0_g1_i1 len=217 path=[0:0-216]
CAGCCAAGCCCATAAAAAACCATACAATTTGCAGAACCAACATTACAACAATGTGTACAACATATAGAACACTGTCATGATAAATACTTTAAATAATTAATCTACTCCGATGATGTTTTTGCGTTTACATTTAAAGTGGGTATCATTTCATGTGCGAGACCTTTCCCCCCCGGTTTGTTTCTGGATCCTGGCTAGTGGCTACTGCTGAATGAGTAGG
>TRINITY_DN284840_c0_g1_i1 len=215 path=[0:0-214]
CAATTTCTGGGGCTTAATTTCCTGTTTGAACAGTTTTCAACAAATTCCTTTTGTTCCCAGCTCCCAACATATGAATGGTAGGATAGACTGTAGCTGGTGAATACAGTGAACAAAAGGGCGCACACACATCCACTTTTACTTTTTTTTATTAAGCACAAGACAGAATAAAACCTTTAATGTATCCCGATGGTGAGGTAATCCATTTCATTTATCAG
>TRINITY_DN284844_c0_g1_i1 len=223 path=[0:0-222]
CCTGTGATTTATTTCCCTGGTTTGATTTGTCAGCTCCCCAGAATCCATCTAATACCGCCCCGAGTGAACTTGCACCCACGGGGTCTGGGTCTGACGGTACTAATGACCCTTTCTTTCCTTGGTCCGTGCTGTCCTCCTGCTCCGTGCTGACACGGATGTGTCTCTGTTTCTCCTGCAGTTACGTAACCACGGCCAAGTGAGAGGTACAAGTGCTGCCAACGCC
>TRINITY_DN284805_c0_g1_i1 len=205 path=[0:0-204]
CTATGAAATACTATTTTATTGTACAGGGATCACATGAAGTTCCTTCCAAACATACACTTGTTTCAGAAGAACAAATTTTAAGAGCCACTTTCTGCTTGTTTTGACTTTATTTGGTATTGAATGAAAGGTTTTTCTTTGGCAGTGCACTTCTATGCTAATGAGGATGAGAATTGTCACCTACCGCAGTGTTTCAGCTTTACTTTTA
>TRINITY_DN284877_c0_g1_i1 len=217 path=[0:0-216]
ACATAATTCTGTGTGCCTGACATTTTTCAATCATGTAATAAGTTGCAAGTTTATTTCTCCCATTTCAAAAACAAGAAAAGGATGAACCAAAAAATCATGCCATTTTTCTGAAAAATGATGGCTTTTTCCTATACAAATTCCTGCAATACTGAAACTTTACTATAAAGCTAAGTATAACAGACATTGCATAGTAGAGAGAGTGTGGTTGCCATGTTGG
>TRINITY_DN284828_c0_g1_i1 len=229 path=[0:0-228]
GCCTCATTAAACACAGAGAATATTGTATCTTTTTATCTGGAAAAGGAGATAGAGCCAGACTGAGGTGGCGAGGAGTATTGTGTTGTGTGCAAGAACCATTCTGGGTTGTTCTGAGAGGCATCCTGTCCCCTTCTTTGCTTTGTTTACTTGAGAGCTGAATTTGATCTAGCACTTTGGGACATGGCCTGTGGGACACAGGCTTGGCAAGCCTTCTGCTGGAGGCTTTTCT
>TRINITY_DN284864_c0_g1_i1 len=369 path=[0:0-368]
GTAGGAGGAAAGCGTCAAGAGGTATTGTGAGATATGCTGGGTCCCGCCTCAGCAGTAACAGTAGTAATGGATATAGTGAACTCCATGACCCCAGTCCGGTACTTACACACAGTTATAAAAAGACTTGTTTCTGCCGAATAAGAAGTTCAGCTACTACTGTGCTTTTACGTCTGTGTTTCTGAAGAGCTTTTTACTGAAAACAGTGCCTTAAAAATGAGGTGGGTGAACTGTGTTGCTTAGGGTAACCCCTTACAAATAGTAGTAGGAATCACCTGTCCTTATAATAGCAGGTACTTTCCACCACTGGCCATGTGCTCCAAATTTATCAGACTAACCAACTGCTTTTAATCTTGTACATCTTTCTGAAAC
>TRINITY_DN284799_c0_g1_i1 len=277 path=[0:0-276]
CGCTCCACCACCGCCCCCCCACCCCCAGCATCTATCTAAAAATGGCCTGTGATTTGTCTCTAGCAACTTCAACAGGGTCACCTTGGAAGCAAGCTGGCCTGTAACATTTCTGTGGGGCTGGTTGGGGTCACATGTTCTAAAACTGTGCATCCAATCAGCCTGGGACCACCCCTCAATCCAGGCCCCTATTGGAGCAGCTGTTGTTTTCAGACTTTTCAGACATGTGTGATGCCAGAGCCCTTTACCCTCTCACACTTGTGTTGTGGGTCAGACTGGC
>TRINITY_DN284882_c0_g1_i1 len=268 path=[0:0-267]
GCAGGGGTGGAGGTTGGGGAAGCAGGACCTGGCATCCCTGCCCATACACAGATGTGCCAGCCAGCCACAGGAGGAACAGTCACCGCCCACAGAATGCCGGCTGCGGTGAGCAAAGCACACACTCCCTGGCAAGCACAGGAATAAAGGGAAAGCAGGAGGGAGACCTATAAAAGCAGCCACACAGCCCAAACAATCAGTCCCCTAGGCAGGCTGCCAGTCCAGTCCCCTCCAGACACCACAGGTCACACACTGGTGGTCCATAGGACAC
>TRINITY_DN284878_c0_g1_i1 len=215 path=[0:0-214]
GCAGGCAAATACTATCCTTCAACGGCAGATGATTTTGGGGGATTGATTTGTGCAAAATTGCTTTCTACCTTTCTTCACAATTTGGAATGCCTTCCGTTCTGAGTTCATGGGATGCTCTTCTTCCTCTCTCTTCATCCTGATTCCGAACAGTGAGACTGCAAGTTACAAACACACACGGTACTTATGTTGCAATAAAGGAGGACCAACTTTAAGCT
>TRINITY_DN284865_c0_g1_i1 len=424 path=[0:0-423]
CGGCTGTAATAGTAGCAATGTAGAATTCGCAGGACCCTGCTCTTACTTGCTACTGAGCTACAGATGACTTAGCCACATGACATTAAATGCTTCTGGATTAAAGTCCTAACCAGTAAAGCCAGCCAGCATCTGCAGCAGTTCCTGAAATCTTGCTAGAGAACAGGACAACTTTCTTCTCAACCCTCTGGATAGGATAGGTATAATAGTTCTCATGGGGAACTCCAGCATGGTGGGAGTGGATTTGCTAGACCTTTAAGCAGCCAGTAGCAAAACTTTCTAATTTTCTAGCAGACACGCTTGCTGTGTGTGTGGCCCCTGCCCATTGCCACGTGCCAGCTACAACCGGTGGCTCTGGAATTAACTTGGCATGTAACACCACAGAGTAATCCAACAAGCGTTTAATCTTGAGCCCAAGTTATAGGGG
>TRINITY_DN284850_c0_g1_i1 len=214 path=[0:0-213]
GTTCAGGCTTGGCTGGCTTTGACCTTAGTGGAATCGGAATCAGGATGTTGTTTATTTGTTAAAGTCATCACAAAATATAAATAACATAAAATACAAAACAGCAAAATAAGCCATTATGCAAGATAAACTATTATACGAATTCCAAGATGAGACCAATAAGTCGCAGAGCCTCAGGGTTGTCTGACAACATCCAATCTAAGCTTAATAACAGCGG
>TRINITY_DN284868_c0_g1_i1 len=231 path=[0:0-230]
AGCAGAATTAAAACTTTTCTGTGCAACACGATGTTCGAAGAACAACTAAATGCATTAGCAATGCTGACAATAGAGAAGAGACTGATCAAAGAGATTCCCAACTTTAATCGAAAGACAATTGAACTCTTTGCTCAACTTAAAGAGTGCTGGGCAAATTTTCTATATAAGCGGTGAATTGTTAAAACCCTTTCCTTGAATCTAAGATACCTGTGTTCAATGCTTCCCCTCCAC
>TRINITY_DN284858_c0_g1_i1 len=217 path=[0:0-216]
CGGCGACTTCTCATGGAGGGACCAGTTTGTCATCCCAACTCACACATCTTCAATCTACCAGCATAGAGATTGAGTGGCGAGCTTTAAGCAGGCTGTGATACTCAAGCGCAGTCATATGGACTCTGCTAGCAGACAAACCAAGTCCACTTGGCGCATATACCAACACACATGGAGAACTTTTGCAACTTGGTGCCAGAGTAGATAGATAGATCCTTGT
>TRINITY_DN284831_c0_g1_i1 len=230 path=[0:0-229]
TCTGTGATAGGTGATATGGGGTGTGGTTGGTCTAATGTTAAAGACTGCATCCTTCAAGACCACTTACTTTCCAGTATCTTCAGATGTCTTTTTCCTAAGCAAGGATATTGGTGTTGCCTAGCTTGCTGGGAATTTGGGGCAAGGTGCCCTGTAATATCCTTATTAATAGATGTGCTGCATTAGATGATAAACTAATAGTTTGGGGGCTGTAGATGGGGGTAGAAAGTGGG
>TRINITY_DN284876_c0_g1_i1 len=231 path=[0:0-230]
ATCTCATTCACATCCGACTTCATTCCACGCCTCGTGTACCTGTATATGTACAGTGAGAATGGCACCATGCATGGCTTCGTGAACCATACACTATCCTTTTTTAATGCCAGCGATTTTCAAGAAGGAACTGCTCCAGATGACCCAATGGATCTTGGCTACAAGGTCCAGATATGCAGATACAAAGACTATCGAGAACCCCCATGGTCTGAAAACAAGTATGAAATTTCAAAG
>TRINITY_DN284872_c0_g1_i1 len=210 path=[0:0-209]
GTAGTTTTTTGTTACTGCTTTTCCAGAAGCAGACATAACGTTTGCACCAGCAGCAATCTGTCATTGCAGTGACTAATGTTAGGATCCAAGACGGAGTGTAAAATTAGAAATCTCCCTTTTGGGGATTCATTTATCCTCTTCAGAAACCCCTACTGATTCTATTTATTTTATTCCTTGTATTTGATTTATTTTTTTGCAAAGGTTGATGCA
>TRINITY_DN284793_c0_g1_i1 len=662 path=[0:0-661]
CACCCCACACAGACACACCCTTTTTTTTTTTCAAGCAGAAGACGGCATACGAGATTACAAGGTGACTGGAGTTCAGACGTGTGCTCTTCCGATCTCCTGCAAATGCCCACCTGTGTGCATTTCAGAGGTCAACCCTCCAGCAACATCAGAGGTCACCCCTTGGACAAAAGTTTCAGAGGTTGACCCTTCAGCAACATCATAGTGTCCACACAGAGGGGGACTCCATGTGCCTTGACAATGGGAAAAAATCTCCTTTCATACCTTATTAGACACTAGAGAGTCCACACAGGAAAGACGATGTCCTGTAAATGCCTTAAATGTGGAAGAAGCTTTGAGACAACGTCTCTCTCACCCCACACAGACACACCCTTTGTCATGCATCAGAGACAGTGTCTACACGGGGAGAGTAACAAACTCCATCTCACTCTGGAAAACAAGCTACCTCTTAACCCATGGAAAGGGTGTCTACATGAAGGAGGATTGCCGCTGTGTTAGACTGCTTTAATTAAATATAGCTTTGTTAGCCCTACATAAAACATCCTGTATATAAAGCAATCTCGGAGAATGGCAGCCCTGAATGACCCGGGATAATTCCTGCCTGAACTCTTGGCATGGGCAGTTTTGAAGTAAAGTATCTGAATCCTCACAAATAAAATGTCGGG
>TRINITY_DN284820_c0_g1_i1 len=320 path=[0:0-319]
GATCTCAGGGGCTCACACCCATCCCCCCCCCCGGCCTGTTTCCATGGATGCCCACACACACACACACCTGCCAAAACACCCAGCAGCGGGTGGGGCCGTCCATGTGAAAACAGCCTTAGTTTGCACCAGCACAAAATCAGTTTATGACTAAATCCTAATCCAAGCAGGGTTTATTGATCTGGATTAACTAGGAATTAATAAAAAAAAATTAAAATGTGCATGCTCTTGATTTTAAATTGAACTTGTGGGGGAGGCTAGCTATAAAATAGAGTTAATCCAGAACAAGCCTCTTGTCTTTAATAAATGTTCATATCATCAAG
>TRINITY_DN284847_c0_g1_i1 len=384 path=[0:0-383]
TCTGAAGGCCGGAATGATGATGATTGTGCTTTTTGGCCCTTCCAGTCATGGTTTCGGTAACTTGCATCTTGTCAGGGAGCTTTCGGTTTGGCTAAAAACTGGCATGAAGCAAAAATAACAAACTCCTCTTCAAAGGAAGCTTCTCTTAAGTCTTACAGGAAAATAGCTTTCTTTGCCAAGAACTCAACAGCTGTGCAAGTTTTATTAGCCAACTGCTTGAAAACAGCAGAGATGGGGTGTTGGGGGGTCTGAGTCTGCAAGCACTTAAGCACATCCTGAACTTTACTGCTATAAGTAGCTTTACTGTCTTCAACATAAGCACATGTGGTGATAAGTTTTTTGGCATGTCTGTAGGGATTTCTAGGGCTTGGTCTTGGTCTGGGA
>TRINITY_DN284854_c0_g1_i1 len=228 path=[0:0-227]
CTAAGAAACAACCTAAGATTCAGCCGCCATCTCCTGCTAATTCTGGTTCTCTTCAGGGTCCACAAACCCCCCAATCCACTGGTAGCAATTCCATGACAGAAGTGCCAGGTGACCTCAAACCCCCGACACCAGCATCAACACCTCATGGACAGATAACACCCATGCAGGGTGGCAGGAATAGTGCAGTTAGTGTACACGATCCCTTTTCTGATGTAAGCGATTCAACAT
>TRINITY_DN284863_c0_g1_i1 len=363 path=[0:0-362]
GGTCAATTTTTCATCGAGGTTTCCTTCTTTTAGGGAGTGTGTAAGTATTCCTGAATGAGATAAAAATTTTTAAAAGGGATGGGTCCTCTAGAATCTGGTGGTGTAGAAGATTATTCTAAGGGGAATGGAGAAATCAGACAGAGAAATCCACACTTTGTGCTGTGGGGCTTGTATTACATACATTCCATGCTGTGGCCCTGGTGTCATAATAACTGGTGGCTGGGGGAGGGGGGCAGGACTGCTGGCGAGGAGCTTAAAGGGGGGTTTAAACTGTCAGCAGTGGCCTGGGCGGTGACGGCAGGAGGAACTTATGCCGTTTCCTCCCCTCCTCCCGCCCAACTGCTTGCTCGCCCGGCTGCCTCC
>TRINITY_DN284842_c0_g1_i1 len=299 path=[0:0-298]
GCAAGTTATATAATCATTGGGTTTTACCTTAATTGTGGGGGTAGTGGCTGTGATTTCTCTTGGCAGTTCAAAGGAGGAATACACCAATAAGGAAAGAAACTTAACAGGTGTGCTGGCAAACTTAAGTCAGAATAGAATGAGGCTTTCTTGCTATAGGATATTTGGACTTCTCTAATCTCCTGTGCTGATGTGGTCTACTTTGTTTATGATCACATGAAGAGTTAATTAGCACTTTATAAACATGGATCTCCACAGATCTCTCTAAGATTAGTAAGTGCTGTCGTCCACCGGGAAAGATG
>TRINITY_DN284842_c0_g2_i1 len=231 path=[0:0-230]
GCTGTCGTCCACCGGGAAAGATGGCCATTTAAAGCCAAGTGGCTACTGCCCTTGAGTGCCTCTAAGCAGCTCAAATTAGACTGTAAAACTCAGACATTATCATCAGTTACTAGTCTTAATTTTGACCTTAGGATCTCTAGCAAGTCATTTAGCAAATCAGGAACTTCTAGGCTTGTGTTCAGAGCACAGTTTTATGTACTGCAACATGCTTGCTGCTGGGCAAGGGCCCCC
>TRINITY_DN284801_c0_g1_i1 len=401 path=[0:0-400]
GCCCGAAGTCTTCTCAGCCCACCCATAGAAAGGATTGAGTGTTTCTCTCAAAATGTATAAGCCGCCAACATACAAGACTAAGAGCTCTAGCGCTGTTTTAAAGACAATGACCACATGGTTACTTTCCTTGAAAAAACACCAACCAACTCCTCTCCAGGATCAATATTGGCAAAAAAGTGGTATTCATTACTGGATTTATTGGGCAACATATACTGAGATGAACTTCCTTTTTAAAGAAAAGGAGTTTATAAGAGAATCACTGGAAGGACTGGCTCTTCTGACATTATATTGGCAGTCAGCCACTTGAACTCATTTTGGCACCCAACTGGCTTGTGCTAAACATTCACAAGTCCCCAGTGATAAACAGTTGCAGTTAAAACCAGCCTCTATGCCCTTCCCCC
>TRINITY_DN284816_c0_g1_i1 len=230 path=[0:0-229]
GCATAAGACAAGGGTGTATAATCCAAAGACCAGAAAAGTCTATCCAAATCCTCTCTCTTTCTCTTATCAGTTAACAATTCCATTCTAGAAACCATAGACAAACGCCGTCTAGCTGTATCTATGACCCGGTCAGGAAACCCTCTACCCTTAAATTGCGCGGCCAGCCTATTGGCCACTTCCTCATAGTCCTGTTGATTGGAACAATTGCGTTTCAAACGCAAGAATTGCCC
>TRINITY_DN284870_c0_g1_i1 len=204 path=[0:0-203]
CTGCTCTGCTGCTTATGATTCACTTTAAAGCAACCGTACTAAGCGTACACCTAGGCAAAGTAAGAGAAAGTGTTGACTTCTGGATCACAGAACACATGGAGCATCGTTGTCACAGAAATGGTCATGTCATGTCAAAGAGTGCAGGATGAGAGGGCAGATTTGTCAAAGGTCAAAATGACCCTTAGTGGCATTTTTAGTTAATCC
>TRINITY_DN284861_c0_g1_i1 len=205 path=[0:0-204]
AAGTGAAACAGTGACTGCAGCGTGTGGAGACGTTGCTGGGGGTGGACACTGCTGTAGTGTTACCAAAACAAGGCACATTTCATAGTCTGTGGTCCTTGGTAGAGTTGGCACCAAAGCTTGAGACATTTGCCAAGAGAAGACTCTCTCGCCAAAAGAATCAGTTCAGAGGCAAAATAACAACCATGGCTATAACAGAACCGGTCTG
>TRINITY_DN284815_c0_g1_i1 len=201 path=[0:0-200]
CCCAATCAATCCCTCAGGTGTAACTCCAATCAATCCCTCAGGTGTTCTTCCCTTTTCTCTGAAAATTTAAAGTGCTCTGCAAATTCATACAAGCCTCTTATGAAGGACTGTAGTCTCTCCAGGTTGCTGAGCTCTCTGGTAAAAGCAGATTCTCTCATAAAGCACATTCCTCTTTGGTATAAAATGTGTATCAAATTTGGT
>TRINITY_DN284826_c0_g1_i1 len=241 path=[0:0-240]
ATAGCTTGGAGACACTGTGTAGTAATGTGGAAAACTGAGATTAAAGAGCACTGGAGTTGAATTCCCTAAGACACAGTGACTTGTGGGCGCCGATCCTGACAACACTCACCCCAAGACAAGCCTAACCCTGTCACAAACATAGCTGTCCTTTTAAACTGGGAGAAGTAGGATTAGCCTTAGAAATGTGTCTAAATCGGTCTCCTTTCTGTTTTCAGATCTAAATTCTTCTCCCAAATGCCCT
>TRINITY_DN284807_c0_g1_i1 len=239 path=[0:0-238]
CACCACCTACGTGTTTGAATTGAGCCGGGGTTAAATAATATCTTAAGATGAGTTTCACCTGGGATTTCCTTGCCTCTAATGAGGCTGCGCATGTATTAAAATGACTAATAATCTTTCCTAATTGTTGTTCATTGAATTTCCTGCCTAAATCGTTTTCCCACCTTCCTATGTGGTTCAATTCTTTTTGGTACCATAAGGATTTTAATGCTCTGTACCTAAACAATCCCTATTACTGACCG
>TRINITY_DN284786_c0_g1_i1 len=713 path=[0:0-712]
AGGTGAGGGATGGGGACCCTTCCATGATGTGGGGGTACCCTGCACCCAGGCCTCACCCAAGGGCAGGGCTACCCCTGTGGGGCCAGGCAGCGGCCCCTGGCTTTGTGCCAGGTTCGCTCACACCCCTGCTTGAGGTGTGTCTGCCATCCTTGAGCAGGAATGATACTCCCTGCCCAAACAGCAAGCTGAGACTTACAATCTTGTTGGAGGCTGGAGGCACTGGAGCCTTGGAGGGTGAGGGAGGTCTGCCCAGCTTTCTGGAGTTGCCTTTCCAGAGAAGGGACATGGTCCAGAGGGGCAGGGCAGCCTTGGTAAGTATATGCAAATCTAAAAGGGATTTTTCATCTCTTCTAAATGCTCACAGCCTGTCCCTGAAACCATGAGCCGCCTCAAGTAACCATTAAAATAAGCCCCTCCAATGTCTGGTGCAAAATATGTTCCCACTGAACCCATATAGACTACCTCAGTTCAAAGTGAAGCTTAACCCCTTCTCTCCCTCCCCAGTTTCTTAGCTAAGCCTCACCAAACAAAGCAATTAATAAATATCCTGAAGGGAACAACCCAGCAGTAATCGGGAGATGGAAAGGGTTATCTAATAGATATCTTCAGTCTCTACCATCTATTAATCCTAGTGATACAGCATTTTATATTAAAAACCCTTTCAGGATTGACCTTTTAGCCCCTCCAGCATTTGGCACCAAAATGCAAACGCT
>TRINITY_DN284880_c0_g1_i1 len=533 path=[0:0-532]
TGTTAGTAACATAAATAGATCCACCTGCCAGCAGAGGGCAGTAAGTACACTACATGGACATACTACTATGTTACATCTATGCTACAGTTTACTACTAGCTCTCTGAGATGATGCTATCCCTAAATGGTGCACGGTGTTGACTGGATGCATGTTAAGTCGTATGGACAAGGGTGGAACGTTGGAGTTCATTTGCACAAACACTTTATTCTAGAGTGGGAACATCTTACTTCATATTCATCTGCAGGATTTCAAAATGAGGTATTTATTCTGTAGTAACTACCCTGGGAATAGCCTAATATTGTGCAAACACAACCTTAACTCTGACGTAGCTTGCTTCAACACCACTTCTGTTTACACAAGCACCTTGGGTTTGTTTTCATGATCATGGAATCCAGAGGAACAACTTTTAAAGTCACCTTAAACACTAATTTATTCACACAATAAGTGAGGTTAAAATGAGGTAAAAGATTATAACCCCAAAAGTAAAGTAAGGTGGCTTCCCCCCCCCCCCCGAATAACTGTCTATGTGAACA
>TRINITY_DN284875_c0_g1_i1 len=214 path=[0:0-213]
TTCCTTTCCAGATGGCACTAGTTATCTGGAAGCTTGAGAAATGCCTTTCCTCAGCGCAATCACTCAGAACCCATTAACACTAATGAGAGTTATGTCTGTCAATGGAGGGAAATGCCTCTTTGTTTGCAAAGTACTGGCTTTTTTAGGGGATCGTTTGGCTCAAACTCTACCTATCTGGAGGACTTAGCTCACTGCCTAGCAAATTACTCTAAAC
>TRINITY_DN284797_c0_g1_i1 len=253 path=[0:0-252]
CTGCTCTTTTAAGCCTAGATCTTTCACTAAGCTTTCCTAAACCGATTTGCTCACGGCTAAAACCTGCCCTTGCTTCCATCAGAAGCCTAGACCCAGTACCAGACATTAGTCCCAAATGGGTCAGTACGATCTCTCACTCAGACACCGGCAATTCTTCCGACATCGCACGAGCATGATAAGGAACCCGAATAACCAGCGAGTATCCACACAGATTGATACAAACCGACAGCAGCTTCCGGCCGGTTCCGCCTGA
>TRINITY_DN284813_c0_g1_i1 len=201 path=[0:0-200]
TCAACTCCTACAGCAAATCAATCACAGACACTACTTTAGCTGAATGCTCAGCAGGATGCATTTCATTCTGTAAATGTTCACATTTCATACAGCTGGTGTCTGCAGCCTAATACCCCTTCTTCAGAGAGTCTGATGCAAAGTGTTCCCTGTCTCCAGGAGCCATGAGTGATGTCTCCACAGTGCACCTAGCTCCTCTTATGG
>TRINITY_DN284787_c2_g1_i1 len=1375 path=[0:0-1374]
GATCGCGCGGCGCCAGACCGGGCCGGGCCTGGCGGCGGGAGGGTCACGTTGAGGCCGGTCTGCGGCCCGGGGCAGCCCAGCCCAGACGGGACCGCTCAGCATGGCCACTGCCAGTGGCGCCGGCATCCTCGGCCGCAGCAGGGTCTTTTCCCTGTGGAATGCACGGAGGTCCTTTGCGTCACAGACCGATGGGGAAGCCAGGGTGATGCAGGTGCTTAAAGAAAAGTTTCCTCAGGCTTCAGCAATCAAAGTAGTGGATATATCAGGAGGCTGTGGGGCAATGTATGAAATTCATATAGAATCTGAAGAATTTAAGGAAAAGAGAACTGTGCAGCAACATCAAATGGTTAATCAGGCACTAAGTGATGAGATTAAAGCAATGCACGGGCTACGGATATTCACTTCTGTTCCAAAGCAATGAAGCTAGAACTAGCCACCACCACCTAGGACTGCTACATTTTGAAAACATTTGAGGCTCCAGAATAACTCCTATGGGCATGAGAGAAAAACAGAAGTCTGTATCTTTTCCCCTCCCTCTAGGCACGTATCTACCAACGACGTTATAATTCAAGTGTTCAGCAGCAAGTAGGGACAATAAATCTGTTTTCAGAAACTATTTAAGATTAATTTAAACTTGTAGGTTAATTTTTCTCCTTTCACAAGGTAACTAATACCAAAGCTCAGTGGTTGCCACTTTTTAATAAAAAGCATGCCAACTGCTCCGAAATTCAAGAAGGGATTGGACTGTCAAGCTAGTTGACTGTGTTTTAGAAGAATGAAGTGCTGGCGTCCCTCTTTGGATGAGAAGCATCACAGAATGATAGCTTTCTGCTTCAATGTAGTGTGTTTATGATAGCTCCATGACAATTAGCCTTGGTGACTTCAAAGAAATCTACATGAAAGACTGTAGATGCCCTTATCCAGGTGCCTTACCATTTCCTTCTGAGCCAAGATTTGAACCTGCGTCTCCATACTCTAGCCGCTGGATTCCACCAATCATGTAACAAGCATTTTACTGTTTAAATTAGTATAGCTGGTCGGTTTAATTGTTGTACTTACTGTAGTCTAAGGTGCCTAAGTAAACTTCTACTTCAGTTGGGCAGACATTGGCACTTTGTTGCTGTTCAAAACTACATTGCTCTCTCGCTTGGTTCTGGACTATGTTTGCCACATTGGGGCTGGTGATTACAACTACTATGTGCAAACTACCGCCTTGTAGTCCAGGCGTTTGGTAGTTGAGGGTGCAAAACACCTGTCATAGAAGTGCTACAACACTGCAAATTGTTATACCACGTGCTTAAATTATTTTGTTTACATTAGCTCTCAAGTTCTATCACTAATTGATATATTATTGAAATGCTATAAAATACACCCC
>TRINITY_DN284848_c0_g1_i1 len=221 path=[0:0-220]
GTGGATAATGGGAGCACTCAGTGTTTTAAGGCGGCGATCTGGCAACTGAAAACTTTGGAGATGTTGGTAAAGTTAGGAAGAGCAAAAGCCTCTGCCCCAGGAAGATGGATGTACAGGAAAGAGTATATTTCTGCTCAAGAACCAACAACATGTCTGGTCAGACAAACATTTTAGTAGAACCACTGGGGATGTGGGAGAGGAACTACAGTTCTGATTAGGGC
>TRINITY_DN284827_c0_g1_i1 len=221 path=[0:0-220]
CCTCAGCGCCTCTGCAACCACCAGCCGCCGCCTCAGGGAGTGCAGCAGCGCCAGCAAAAAGTTAATAAGCTGCTATGGAGCGTGTGTTTACTCCGCTGGAATGTCTGCTTCCCACTGGAAACCTGAAATTTTGCCTTGTGATTCTTAACCAGCCTTTGGACAAAGGTCACTTTCATCATCTGTGGAGCAAAGCTGTTCTGAAAGCATGTGCTGATGGAGGG
>TRINITY_DN284829_c0_g1_i1 len=214 path=[0:0-213]
CCGGGCCACTAAGAGCTTTACAGTGACAGCAAGCTAGAACGCAGTCTCACCTGCCCAAAATGTACAGACCCCAGTTGCTTGAGGGGAAAAGGAGTTTCTGTAATAGGGAGTGCTGAGTGCCCTGTGCGAGGGGAGACTGCTGGGCTGGCGCTTTAAGGGAGAGCGGCAAGGCGGCGGGTGTGTGTGTTAATTTATAGGGTGGAGCGGAGGCCGC
>TRINITY_DN284883_c0_g1_i1 len=229 path=[0:0-228]
TTTAACGAATGTAATTCTTATTTTATCTTTTATATTGCTTTATCATCATATATTTTTATTTGTTGTACACTGCCCCGAGCTGCCATGTGGCAGGAGGGGGCAGGTTAGAAGTATTGAAAGAGAGAAATAATCCTGAAATCTCTGGTCAAAGGTCTCCCTGAACCCAGCAAGAATCCTATAACCAGATGGGTTGCATAACAAACATTGGTGCATTGGGCACCTCAGCTGG
>TRINITY_DN284836_c0_g1_i1 len=218 path=[0:0-217]
GCAGAATGCATGTCCCCACCTGAGGTCCCCAATCACAATCTGGGTAGGAACCTCTGCCCTCAAGTTTGTTCACGCAAACACACCTTGCAGTGACTCTTAACTTGTGATAGAGATAAAGTAGTAAAGTGATAATATAGCGTTCGCATGCACATATTTGTTTCAGAAGAAGTTGTAAAGACAATGTGCCACAGCAGGGATTGAAGTCATCACCCCCCCCC
>TRINITY_DN284859_c0_g1_i1 len=242 path=[0:0-241]
GGGGCTTGTACTAATTTTCAAAGTGGGCCACAGGAGGGAAAAGGTTCCTCACCCCTGATCTAAACTCTCTCTGTATGGCTTCTTAAGTGTCACAAGTTTCACTTAGTGTGTGCTTACTCTAACCTTTAACTATGCATGTGATGTATATTCAGCTAAAGCATGACCCACAGTGTTTCTCTATGGAATTGTTGGTAATAAAATGCACACCAAGCTTTCCAATTTGGCATGCTTAAGTATGTATC
>TRINITY_DN284798_c0_g1_i1 len=254 path=[0:0-253]
GTCCTTTTACAGGCACTGCCCTTCCCTACCCGGGATCCGTCTATTGGTTGGCGAGGTGGAGTGCATGCTCTAGTGCCCCGTTATTGTCCCCTCCCTGTGGGGTTCACCTCCCAAAACCCCAAGCCCCACACTAAGAGAAAACTAAGCGAGTGCACATCCCTTGTAAATATCATGCTGGGATGCTTACAATAAAATCAAGAAGACTTTTCCTATTAAAAAGAAGTTGGAAATATTAACAGAAACCCATTATCGAC
>TRINITY_DN284873_c0_g1_i1 len=323 path=[0:0-322]
CCCCAATCCTTGGCTCAACAAGGACAAAAAGAAAGAGGACGTGAAAGCACAGGTGCTACAGGAGTGAGATTAATTTAGGAGAACACCAAAGAATCTACAGTGACTCACCAAACCTACACAAAATCTGCGCACTCTCCCCCAAGCACAGCGTGGGTAGATGAAGCAGTGCGAACACGTTGTACAATACACATTTGGGCTGGTTTGGGGAAAGGGAAGACAAGGAGATGGAAGGCATTGGAGACAAGGAAACACCAGGGAGGAACAAGACAAAGCCCAGGCTGGGCTTGTGGGCACAAGGCATCCCCTCTGTTCATGTCCCGACT
>TRINITY_DN284811_c0_g1_i1 len=218 path=[0:0-217]
CGGAGGAGCACTTATTAATGCAAGTTCTCACAGGGCAAGTCGTAGCTGTACAGAGAAACTCAAACGCAGCCGGCCGTATTCAGAAGAGCACAATGCTTTTTCTCCAACCTATTTGTGGGTTTAGTAGATAAACAGTGCAGTCCTCACCAAGGCAGGAGTGAAAATTGCCCATTTTCATTATTTCACAAGTTAAAAACCACTATGAACCAAACAGCAGC
>TRINITY_DN284855_c0_g1_i1 len=209 path=[0:0-208]
CTTCGTTGCTCTCCTCTGCATCCTCTCCAACCTTTCTGTGTCCTTTTTAAAATGAGGTGCCCCAGACTGCACACAGTATTCCAGCTGGGGTTTAACCAGAGCTGAGCAGAGTGGTACAATGATTTACTGTTTTCTTGCATAGAATGCTTCTGTTGGTGTAGCTTTCTTGATGGCATTAGCTTTCTTTGCAACAGCATCACACTGCTGAC
>TRINITY_DN284866_c0_g1_i1 len=222 path=[0:0-221]
CTTTACAGTAGATTTTCTCCTTTTAAACCTCCCTTGTCTAAAGTTCAAGTTTATTGTGGAGTTAGGCAGGGTTGCTTATTGGCCCCTGCCTTATTCAATTTTTTTCTAAATGATGTAATCTCCTACTTGAAAGAAATAGATACTCACGCCCCCAGGATAAGAGATAGGAGAATTCCTGTGTTGATCTACGTGGATGATACTGTCTTAATCTCTCAAACGTCT
>TRINITY_DN284814_c0_g1_i1 len=203 path=[0:0-202]
GAACCTTTTCCCTCCTGCAGGCCCCTTGAAAATGAGTGCAAATGCCATAGGCCAGATAGGAGGTGAAGACTGGGATGCTCAGTAAGTCTAATTCCCTGCCTCCTTTTTTGGCATACCCTATAATTTCCATTCCTCTGTAACAGGATTGTTCCTCTTCAGCCACAAGTCCTTACATGATCGGACCCTACAAAGATTTAGAACAG
>TRINITY_DN284839_c0_g1_i1 len=218 path=[0:0-217]
CTGTCATCCTGATCATCACCATCGTCATTGCTATCCTGCTCTTCAAGAGGAAAAGAGCCAACTCTCCCTCCTCCAAGGATGAGCACTCCATCGGCCTGAAGGACTCCCTGCTGGCCCACTCCTCGGACCCTGTGGAGATGAGGCGCCTCAATTACCAGACGCCAGGCATGCGTGACCACCCCCCTATCCCGGTGACGGACCTCGCCGATAACATCGAC
>TRINITY_DN284795_c0_g1_i1 len=259 path=[0:0-258]
CCCTGATGTGGTAGAAACCTGGGGCTCTATTGAGCCAATTGGTGAATGCCAGGTGCACTGGTCCTTAGAAGTAGCTGATGATATGGCAAAGGTTCTCAATTCAGATCCTTACCAGGCTCTTAGGTCTTTATTCGAAGAAGCTAATTCTATCAAGATAGCTGCTTTTGATAGTTTTGAATCAATTACTAAGGCCCTTCGACCCTAGTTGGCCCATGGGGTGTACAGGAGAGCTGCTCCCTCCAAGGGCAGGAAGCCCTGG
>TRINITY_DN284803_c0_g1_i1 len=225 path=[0:0-224]
ACCAGATGGCACTTAAATATAATTGGTCGTGCTAGCTGCAATTGGAATGAGCAGCAGAACATTTTAAAGAAACATTGGCTTCTGGAAATGAGATGAGAAAAATCTGACAGATTAATGTTGCACTCAGCAGTATAACCTCTTTTATATAATCATTCATCCTACTATTTTATTTAACTCTTGTGTAGTACAGTCTAATGAAAAGTACTATTAAATCTCTTCCACCCC
>TRINITY_DN284853_c0_g1_i1 len=289 path=[0:0-288]
GCTCTTGAATGGACCCCTTGCTGCTCCTCTGATGACCACCAATAACCATGAGTTTTCCCAAAGAGGAAGGGTCCATTCTATATACCAAGATGTCCACAGTCACTGTCCCATACATCCACAGGGGCACAGTTGTCACAAACGTCTGTCCCATAGACTCAGTCCCTGGGTGAAGATTGACTCCCATGTGTTTTCTCTACATCTGGTTCCTCTTGGTCCTTCCAAAACACTGAAGTTGTCCATGGATCTCATGAAAGTCGCTTAGTGTGGCTCACCGCGCGGTGACCTTATA
>TRINITY_DN284802_c0_g1_i1 len=300 path=[0:0-299]
CCTTTTGGAAGAGCTCTGAAGAACTTCTTGGATTTTTTTAAACGTTTTACTCTGTAAAATTTCCAAGAAAGTATTGCAATTGATTCCTCTTTGCTCCCTTAGGTTATTTTCCTCCATTTGAGCATTTGTAGTGGCTGGTTGTGTTGCCTATAACTCTTTTCTTTGAAGAACACCTTCCAGTTCCAAAATCTTTTTAGGTAACGGGAGGGTGGATCATTGATCAAAAAAACCAAGCAAACTTACTTGAGCTAGCCCTCTCGCTGTATGAATGCTAAGCAGTTCGATTCCTCGAGTGCTGCA
>TRINITY_DN284832_c0_g1_i1 len=278 path=[0:0-277]
CATAATGGTAGCAGTACTGTGGGAGGTGGGTCGAGTGGGGGAAGCAGCTTTTTTCCTTATTTCAAAGTTCTTTGTGTGGAGATAAGACAACTTAACAGTTTTGAAAAACTATGTTTCGGGTTTGACTTGACTCTTTTTGTGTATGTTTTAGCTGCTCTTAATAAACAAAAGAGAGCAACTTGCATAGATCAGGAATCTCCAGGGTAAACCTAACTAAGGATTCTGTGCAACAGACTGGGAATATGAGAGTTGACAAATATACTGGGACTTTAAAAATG
>TRINITY_DN284825_c0_g1_i1 len=204 path=[0:0-203]
ATGTGTGAATCCTGCCTGTGCTTCAGAGAATAGACTCCTATCCTGCACCCATTGTAACAGATATTGGAGGAAATGATGCCCAAAAAGTTTGCAAGAAATGTTCAACAGGCTAATTGGGTGATATGACTCTGGAGAATCCTTGCAACCCTTTTTATAAGGAAAATGATATGGCCTTTCCAGCCCTCTGGGAATAAACCTGTCCCC
>TRINITY_DN284789_c0_g1_i1 len=241 path=[0:0-240]
ACACTACTATTGAGTAAAAACACAAAGCCAACTTCCGCAAATCCCCACATTTGTGTAAAAGGTAACAAAATTAAGGGAATTAAGCAGCAGGGATAAAACTTAACATGTCCCATGAAGATGTACGCTGTAAGCATCTAGATAGATTTGTGCTGCTTAAATGCTACAACATGTTAAGAGGGCCCAATCCAGCTTCCACTAAAAATACATTGGATTTGGCCACCAAATGAAAATGAAAATAGTC
>TRINITY_DN284860_c0_g1_i1 len=204 path=[0:0-203]
TCACTTCAGAAAAATTTTGGAGGTGCAATGCAGGGTTGGAAGAGAAGAACATTTGTCTCATCTGCCCGTTGGAAAATGGCAGCCCCCTACTGGATCCCTTATCAATGTACTGTTCAAAAATGTAGATCCTCTGGAGTAAGGATGCTATACATTAATGTAAAAGGAACTATTTATGACGTTGATCCAGTTAGCAGGATCTCAGCC
>TRINITY_DN284818_c0_g1_i1 len=253 path=[0:0-252]
GTGCAAAAAGTTACGCCGGAAAAGAGAGGTTTGACTGGAAAAGAGAGGTTGAGCTAAATCCATCTCCCACATTTCTGGTATCATGCATATCAGCCAGCCTTAATTACTGTGCACAAGAATAAAAATGATTCCCTCCTCGGGGGATGAATCCCCACTGCCTACCTGATTAGGACAATGTATTGATTAAAAAAAACACACCAGCACCTCAATGATGGGACAACTGTTATTGGCCAAAGTAGTACCCAAGTTAAAC
>TRINITY_DN284833_c0_g1_i1 len=239 path=[0:0-238]
CAAGTGAGGGCTATCCAGGATCTTCGAGAAGAAAAATCATTTACCACTCTTTTCTGACTCAGCAAAAATGGCAGGCCATGAGATGCTTAAGTATTTGAATGTAATCTGTTAAACTTGGATAATAATGATCAGAAAAATATACTTATTTTTAAAGACAGGATTCTTAAAACAAAAAATTCTACCTGTCACATTTTAGTACCCAGGACTGTTTGAGTGTAATAACTAGATGCAAGTATATG
>TRINITY_DN284812_c0_g1_i1 len=368 path=[0:0-367]
TATAAAAATGGTTTATAAAGAGGCAAAATATAGTACTAAGCAGCATAATGGGAACAATGCTTTTAGATAAGTTTAAGTGCTTTGCAACTCAAGTTCAAGATGAGTTTAAGTGCTTTGCTGAACTGGCCGTACATCTTGCAAGATGCATCAGAAGCCTCAGTGTTGCAAACAGTTATGGATGGAGGTAGCCTCATGGAAATCAATAAGGCTACTTTCATGCATTAAGTTAGTCACATGCGTGTTTTCAGGATCAAGTACAACAGTTAATATTTATGTATGTGGTAAATAAAATTCTTATCATAGATAATTTATTAGGAAACCCTGCAGCAGACTGAATATCAAACTACTGTAACGTACATGGCCTATCT
>TRINITY_DN284822_c0_g1_i1 len=334 path=[0:0-333]
ACTGACATCCACCACTTCAACATTATCTTCTAGGAGAACAGCGGAAATCATCTTGCTTTTCTCTATCTCATATAACGCAGTCGTGTCTTTTGGTTTGCTTTGCTCAACGAAAGCTATGGTTTCCTGAATTTCTTGTATTTTTCCCTTCGTTGCTTCTTGCGAATCATGCACCACATCATCTCTCTCTTCCTCTTTCACAAGAAACTCCTCAGATTTAGAATTCAGAGAAACGTCACCTAAATCTTCACCATTGTGCCTGGAGTATTCTTTTGGAAAGTGTTCTGGTTTAAGCGGCTGTGTGATGTCCACGGCTTTCCCCTTTTTAACGACGTGC
>TRINITY_DN284809_c0_g1_i1 len=305 path=[0:0-304]
GGAGAGTATCTCCCCAAGACACAAGGCCTCTGAGATTGAAGTGGAGTTGGAGATGGAGCAAGAGATGCTTTTGGGAACGTCTCAAGGGAACATCTCACTGAGACACCAGGCCTCCGATATCCAGCTGGAGTCAGAGATGCCGCAGGAGATACTATGGGGTGAATCTGCTCAGTACTGGGTGGCATGTGATGGACATGAGCAAAACTATGATCCATGCCAGGGAGATGAAACATTTGTGCCCCAAGTTTGGGAAATCCTGCTGCCACAAAGCCCAACTTGTTACATACCAGAGAGTCTGGATGGGC
>TRINITY_DN284871_c0_g1_i1 len=266 path=[0:0-265]
TGGAACGCGTCGGTGGGGGTCGCGATGGCCTGGAGCGTGCTCGTGCTGACGGCCGGCGGCATCAGCCTGATGTTCCACATGCTGCGCCACGGCCGCGTCACGGCGGTGTCGAGCACGATGTATCTGGTGCCCTCTGTCACCTCGGTGATGGCGTGGTTGCTGTTCGGCGAGACACTCGGCGCACAAGCCATCGCCGGCATGGGCGTGACGCTGCTCGGCGTCTACCTCGTCGTCGCGAGAAAGCCAACGGAGACCGCCGCATGACC
>TRINITY_DN284808_c0_g1_i1 len=325 path=[0:0-324]
AATAGTTACAAATTTACTAATTTTTACTTTTAAATGTTTTTAATTTTTGTTACAAAACGGAGCTACAAGCTGCTGAACTCCAAGGAACCTAGCATCGCTTAGTGTTTGCCAGTTTAGGAGAAGCTGGCAAAAATAAAAGTTGAAAACAGAAGAAACCATCAACATGATAGTAAAAGAAAGCAAGTTACGTATTCTGGAATCGGGACTTGGTCTCCTCCACGGTGTCCGGAAGATACTGAAAGCACTCAGGTTTAGAAATAGAGCTGAGAAAGAAGGGGGGGGGAGAACCCCCAAGACTCACTGAATAAAAATTTTGCTACATGAT
>TRINITY_DN284874_c0_g1_i1 len=266 path=[0:0-265]
CAGCCAGCTGCTACAGCTACCCAAAACATTCTTTTTAAAAAATCCTTCAACTTAATCGTTTCTGCCACCACCCCCATGCAGGACCGCTGTTTTCCGATTTCCACATTGTTAGAATTACACAAAAATCACTGCCCAACAGACATGACAAGTGCATTTTTCTCCTTACTAGGAGCAGAGCATTATCTGTCTCAGGATAGAACATAGGCAAGACTGTGCTACAAACAAATGGGCAATATGATCTAACAGGCATTTTTCCATGTCGAAAT
>TRINITY_DN284856_c0_g1_i1 len=276 path=[0:0-275]
GCAGATTTTTTTTTTATTCTAGTCCACAGGTTCACGTGCAACTCAGCAGATCAGGACAGAGGACATCAGCTGTGCTGGGAACAGCACGCCCAGTCCAGCCAGAGGAAGAGTCTTACCAAGCAGCAGCACTAAAAACACTGCTTGGCCAATCCTTCCCCAGGAGTAGACCGCTGCCATTGGCCAAACATCTCCTGGGAGGCATAGGTCATGTAGAGGAACCCATCTTCATCTTGGTTCAGAGCATAGACCTCTGCCATGGTGAGGGACATGCTCACC
>TRINITY_DN284867_c0_g1_i1 len=221 path=[0:0-220]
AAGGTCCTCTCCTCTACATCAGCCCAGGCCTACAAAAACTAACAGCCTGGAGATTGAACAGAGAACCTTGAGGGAGTTGGGATACTCGAGACAGGTGCTAGAGACCAGGCTGCAGTTGAGAAGACCAGCCTCCAAGTGCCTGTTCCAAGGCACCTGAGTCACCGTTGCCCGATGGTGCGAGAACAAGGGCATTCGGCCAACCAGGGCTCCCCTTAAGGCAG
>TRINITY_DN284823_c0_g1_i1 len=322 path=[0:0-321]
GCACCTTTGAGTTTGATTCTGAGTAATCTGTGGTTTTGGGACAGGTAATGATTGTGGCAGAGTGCCACCCTCCTTCCCCTTTTCCTCCCTTTTCTGTCCTCCTTCTTAACCAATGATCTCTATATTCCAGTCATGTGACTAATCCTCCCCTTCGCTCCCAGGCTTCAGCGAGGCCAGTTATGGGTCCCCTGTGCAAGGTAACAGAGCCTCTGCCTGAGGGTGGTACTTGGCAGGAAACAGCAGCCAAGTTGTGCTGATGGTTGGTGTTGTCTCTCCTCCAGAAGCCAGTGGCTGGGAACCTGTCCTCCAGCATGGCTGCCCG
>TRINITY_DN284823_c0_g2_i1 len=205 path=[0:0-204]
GCACCCCGTTGGGGGCTGACATGCCCCAGGACGCACGCCTTAAGGAGGTAATGGTCAGACCATGACAAGGGCTCCACCAGGCTGCAGCCCTCTCCAGCAGGTTTGGCAGTAGTCCATTTGTGAACCCCTTGTCCAGTCTGTTTCCTGCTCTGTTTTCATGGCTTTTAATACCATTGTTCTATGCACCTTTGAGTTTGATTCTGAG
>TRINITY_DN284794_c0_g1_i1 len=213 path=[0:0-212]
CTTGGTTTTCGACAACTTTTATGGATTGCTTCTTAGCAGAGGCCACTGCGGGGCCAAATTCTTGGCTCCAGGCCTGAAGCCTCATGGAGTCTGCAGTCCAAGCCTCCCTGAACTTAAGCCTTTCTTTTTTTAAATCCTAGCCCAAACACCTAAAACAACAACATCCCCCCACTGCAGTTACAAGCAACTTTAGTATCTTGCAATGAGGTTCTC
>TRINITY_DN284843_c0_g1_i1 len=269 path=[0:0-268]
GCCGATGACGTTTACTACTTACCCAAGGATGACCAGTACCTTGTCGGAACTTCCGAGGTGGCTCTAGCAGCTTTCCATTCTGACGAGATTCTCGACGATGCCGAGTTGCCCAAACGCTACGTCGCCTTTTCTCCATGCTACCGACGCGAGGCTGGCTCGTATGGCAAGGACACCCGCGGTATCTTTCGCGTTCATTGGTTCGACAAAGTCGAGATGTTCGTTTATTGCCTACCGCAGGAGGCTGAGGCCTGGCATGAGAAGTTGCTGAG
>TRINITY_DN284846_c1_g1_i1 len=971 path=[0:0-970]
TTTTTTTTTTTTTTCGAGTTCAATTTCATTTTTTTTAATGTAATACAGTACATTTTTATAAACTGAACATTATCATTGCAGAAGAGTGTGCTAACTCAAGGTTAGCAATTTATCATTATACATAATTTTACTCTACTGTAGCTACTGTATGCAGATCTCAAAATGTTAGTACATAAAATATTCATTTTACTTATATGAGGAAATGAGGGTGAACCTAGAAGGGGTTTGAATATCAGAAGCTTGTATCTGCTGCACCGGGTTCCCCAAGAAAAAATGATTACACAATATAACCCAAGAAATTAACATTAAATTGTCAAACTATAATTTAAATTTACATTAAACAAGTTATACATTGATGTGCAGCAATATTAAATGAAATCCAATCAAACTATGTTCATGCACATAAATCCTCAATAGTCTGCAAGTAGTTTCAGCTTCTGTTTTTCATATTTTGTATAAAATGGTCTTAAAGATACATATTCCATATAGGTTTTCAGTGCAATTCTGTCAATGAAGAAAATACAAAGCTAACTTACAATCTTTCTTTTATAGAATAAAACTTGCATTTGCACTGCTAAAGTGTAAGTAAGCCATTTCGTGCTAGTGAAGCTGTCAGAGAAATTATTAAACCCATTTTAGCTGTCCTTATCAACAGCACCTACTCTTTAACATGGGCAAAACTGGAGAAACAATGAATACTAGGGAAAGCTTTTAAGCAAAGGCAGAATTGTCTAGTTTATGAAATTAAGTTTTCCATCAATGGACAGAAAACAGATAATGAAAAAGATTAAAACAAAAAACAAAACAAATTCCTATGACAAACAGCTTGGAATCTGGTAAAATTATGTTCCAACACTTTCATCCTTTTACATCCCTATCCCTCTATATGCCATTTTTGAATTAATTTTTAAGAATATATGGCTTGATTTGTTATAGGAAAATGGTCAATAATTCAGAGATAAAAACTGGTC
>TRINITY_DN284788_c0_g1_i1 len=263 path=[0:0-262]
ATTTATGCATTAGTTTACTTTGGCATGTCTCTGGTTCTACTTCATCCCCCTCCTCCCCCTTTTGGTCGCAGCTGTGTGGTCTCGCTTGGGTGGGGGATACTGACGGGGGTATTCTCATCATCCTCATCCTGGGGATTTGCGGGTGCAGGTTGAGGAGGTGTCTGAGGAGGCAGGGTGCTGCTGGTGGAGGAGGGGGCAGCATGAACCAGGATGGGTAGACCTGTGTGGCCGCAGGGGTCTGGTCTCTTGGGCTTGACTCCTGG
>TRINITY_DN284862_c0_g1_i1 len=286 path=[0:0-285]
GTTCGATGCGCTGTACCAGCACGGAGACCATTTTCTCCAGAGTACGGGCGCTCTTGCGACTGGCCTCCAGCACTTCCTCATGGTTGGCCTTCTCCTTGGTGTCATAGTCCAACACCGCCTTGTTGGTGATCAGCGAGAAGCCGAAGACGCGCATGCCGCAGTGACGTGCCACAATCACCTCAGGGACTGTGCTCATGCCCACGGCATCAGCCCCCAGGCGCTGCAGGAGGCGACACTCAGCAATGGTCTCGTAGTTGGGTCCACCCACGGCACAGTAGACCCCGTC
>TRINITY_DN215647_c0_g1_i1 len=257 path=[0:0-256]
TTTACAGGTTCAATCTGATGCGGCAGGTGGATCTGGTTTTGGGGTTTATTTCAGAACCCATTGGTGCTCTGCCCGATGGCCCCCGGCATGGCACCAAAATGGGGTGACGCGGGACTTAACCTTCTTAGAATTATTCCCGATAGTCGTAGCAGTTTTGGTATGGTCAGGGCAATTTGCAAATAGATCAATATTATTTTGGTGCGACAACCTAGCTGTCGTACACATAGTTAACACCTTGTCGTCACGTTCAGCACGGG
>TRINITY_DN215695_c0_g1_i1 len=256 path=[0:0-255]
ACATCCCCCACAAATTTCCTCCCCCACAGATTCAGAGTCACAGGAATGGGGCTTGCGAGGGTTAAGCAGCATCTCCCACAAGTTTTAATCCAAAGTCATGCCACTGATCATATCTGCATTTTGTGCATCACACCCAAGCAATGATAGGTCAGTAACAAAAAGCCCAGTTGCCTATGCAATCTGTCACAGGATTTTCTTACCAAGGTCTACCAGAAGCTGCATTCAGATGTCATAATTACCAGGGACCCATGCTCAC
>TRINITY_DN215635_c0_g1_i1 len=409 path=[0:0-408]
TGAGAAATTTGGCAGATCTCATCTCTTTAGTGCATCCTAGTGCCCACCATGAGCTGAGGATCATGTTCTGCCTTGTTTACAGCTGACAGTGTTATTATTCTCGTTAGGACTCTGCTTTCTTATCATATTGTTGTGTTGAGCGAGCCTTTTCCTCTCCGTTTGTGTTTCCTGGCAGGCCTTTTCTTCCCTTATTGACAGTTTGTAAAAATATGCATTAATTTGGAGTTTAAAGCATGTATCATGGTGTCTCTTTGCTGTGTTTGCTTGAAGTTGATTAATGATAGAACCTCACTTGGGGTCGTCCTCTGGAGAGTTGCCTCACAGGTTCTGCATGTTAACTAGAGAAGCAGAACACGCAGCAAGCAGTGATTAGCCCAGCCTCCACAAGCTCAGCGGGCTGACAAACCAC
>TRINITY_DN215705_c0_g1_i1 len=263 path=[0:0-262]
CAAGTTTCACTGCAGCGATGGTTTAACATGGCCAACCTGTCTTTTGCAAAACGCAAGTGCATGTTTCTTGCAGACTTCAGTTCTAAGAAAGTTAACACCACAAATAGGAAGGGACTGACACTTGAGCACACTCATTCAACATGCTTTGTTGCAGAAGTGAAGCACTTTCTTGCTATACAAGCTACAAAAGAATGAACTGCTAATATGAAGACATGTTGGGACACTCCTGTTTCTAGAATCAAAATAATTTCTGGTTTCCTGAG
>TRINITY_DN215660_c0_g1_i1 len=603 path=[0:0-602]
CTTCTCTCTCTCTTATGGGATCTCTCCTGGACAGCCAGCTTACACAGTGGGGTAGATCCCCCAGCATGACCAGTAGGACGTAGACTTCAATCTTTCAGAACATGCTCAGAGGGGATCTAGCTCCAGTGGACTGTCTGCTTTCACACTATGAGCCCTTTGTCTGAAGATGTTGGTGAACTTCTAGATAGGTGATTTGAACAGAGACCCACCTCATTCGGTGCAGAGGAGTGAAAATGCCATCCCCGTGCACCAGCTTTCCATGAGGGGAGTGTGAAGGTGAGGTGACCCTGTTTACCTCAGGGTCCAGTTCCAGATGATTCAGGGGCTGGGAAGAGCAGGTGCAGCGGAGTTCTTGGAGGCCTCTGGGCTGCATTTAGTCCTGCTGTGAGCCGCTAGATTCTCTCTCATACCCCCTGTCCCCACCAGACCTGAGGTCTAACTGCACTGAGTCCTGCTGGCAGGTGGCGAGAACCCAACAAGCAGCGGCAGGGAAACTGAAAGTAGGCTGGCAAAGCCTAGGCACTGAGAGACCAGGAGGCAGCAGCAGGACCCAGACACCGCTAGTGTTATAAATTGGAACTGTTCTCTATCAATCCTACCAGG
>TRINITY_DN215646_c0_g1_i1 len=319 path=[0:0-318]
TGGGTGAAACATTCTACGTAGATGCCGAACACCGCTGGATTCATCATAATGAAAAGTTAAGAAAATAGCACGATGGAGTATGTAAAACAGCAAAAACGTCTGTCAGTAGAATGAGCTGTGGGGAGGATACACTATTCCTTTACAAGGAACAGAACAGCTGTGAACTGTTTCTTGCATGCTTTGTTCAGTTGTAAAATACCCAAGTGGGATCACACTATCGGTGGATGGAGTCATGATCCCAACTGATATTTAACATATTTTGCATCTCTGTATTGCTGTCTAAATTCAAGAGAGTCAACTGAAGTCTCAAAATGTTGTA
>TRINITY_DN215689_c0_g1_i1 len=237 path=[0:0-236]
TGCCTTCCTCTGTCTGGGGCTTACTTCAACAGAGCTTGACCCCTGGTTGCAATTTTTCACAAGGTGGACCAATTAATTAACAAATTCTAATAGGACAAGTCAGGGGTCAAGTGCCGGCGCCATAATCCCCGAGAAGGATAAGCCATAAATGAGGCTGAAGGCCTATCCAACTATATTTAATATAATTTGAGTCTGTGACCATTTTTTATATCTTATTTTGTTTGTGAAAATTTGTGC
>TRINITY_DN215703_c0_g1_i1 len=275 path=[0:0-274]
GCTCCTGCGCAGAGCAAAGGGTTGACCAGACCTTACCCCTGAAGTTGCTGTTTGCCAGGATATAATTATGAAAGATCCTCAATAACATGGGTCATAATCCTAACCAAGCATGAATTTGACCAATCATAATCCCTAGAATTAGTGCTTGATCCAAGCGCAATTATTCACAAATACCTAGCCGATAGCAGTCAGAGGGGGAACCATCCTTCGGTGCAAGAAGAAGAATATAAGCAACACTACAGGTATTTGTCATATTAACTACAAGCCAATTTAGC
>TRINITY_DN215722_c0_g1_i1 len=291 path=[0:0-290]
TGGTGCTTGTTTAATTTTTATATCAACAGGCAATCAAGATTGACATCACCATTAGAGCAGAGGCAGGAGAGGACATCTCAGTAGCATACAATTTTTAACTCAGCATGTGGTTTTCCACCAGGGAACTTTGCCAGCTTAGTTCCCTAGATGGAGAACTGTACCCGCAGATCTAGGTTTGCTAGACAGCATGGCACTTAGCTTCCCCCTCATTCTTGCTGTTGAAAATCTGGCCACTCTCAAGCGCCCAAAAGGGTCATGGTGCCGAGTTTTGTGGATAAACTGGCTCTACGC
>TRINITY_DN215668_c0_g1_i1 len=257 path=[0:0-256]
TTCCTACCCACTCCCATCATGAACAACCAGTGATGCTGCAAGATTGAGTGATGTGTATTTAGGAACTGTACCAAAAAACCTTAAACAATGCACATGCTCTTGACCTATGTTATAGGCTAAGCCCAAAGCCCTCATTTTCGAACTGCACTTGTGTGCGTCTCTCTCCCCTCCACCCCCCAACCCCCTGTGATCACTGCTGGTTGAGGGTGCTAGTGCTTGTTAGTGCTGGTTTTTTTCCAATTTTCAGTCTCTTCCGC
>TRINITY_DN215691_c0_g1_i1 len=224 path=[0:0-223]
CCTAGCTACCGTGGCCTTCAGGGCTGAATCTGAATGATGGTTCAGCATGAACCTGTGTTAGGGGTAAGCGCCCCACCTAGGGTGTGTGCATGGAAGGGACGGCTGATTCCCCCTCCGCAGATGGAGTGAATGGCTTCCCATGAAGAGTCACCATTCTTCCCTCCTAGCGTGACCTTCCCAACCAAGAGCTCAGGACGTGCAGGTTGCAGAGCTCAACGTTAACC
>TRINITY_DN215684_c0_g1_i1 len=234 path=[0:0-233]
AATTAGTAAAATCTCAAGATTCCTTGGTTACTAAAATCTAGGAAATGGAGAGTTAAATAGATGCTAAACCTTTACTTTGGGTTTTTCCTTAAGATGCAGTCTCTTAGCATTTGCCAATGACTTCAGGTTTGAAATTAGGCCTGAAACATTTTCATAAAGAAAAATAATTTATGAATGAGGCTGAACATACGTATAGACATAAAATTAGAAATGCATTTGATAAGTGAACAAAAG
>TRINITY_DN215692_c0_g1_i1 len=226 path=[0:0-225]
TTTTAAATTATTATGGAATGGAACCTAGAAGAAACTTTATTAAATAAACATAAAAACTTGGCTTAAAAGGAAACGCGTCCTGTCATGTACTCTACAGTCATTGTTTCTCACTCTACGTTGCATGGGTGGATGGTATAGAAAAGATTCCAATCACTGCAGATCCTCCACTGCGGGCACATTGTACCGCGTGCATCCACTCACACGGGATCTAAAGGGCGTGGGATCA
>TRINITY_DN215654_c0_g1_i1 len=315 path=[0:0-314]
TATTTTCTTGTGGCTAGTTTGAGCATAGTTTCCCTTCCACACTTATAGTGATGTACATATCTGTATATTTGATTTATTTATGATGTATACAATGCTACATACCTGCTACTACGCTGTTTCCTTTCATCCCGGCTCTGATGAAAGAAGGTGACTCAGGAGCCTTGTTAAGGTGTACACGTTGGGTGTTTTCCCCAGTAGCAATCACCACTGAGCTCCATCTATTCCCCTGAAAGATCAGGTTTTTCCCCTTTATTCTCCCAAATAAAGCTCATTAGCATCAAAAAAAAGATCGGAAGAGCGTCGTGTAGGGAAAGA
>TRINITY_DN215699_c0_g1_i1 len=256 path=[0:0-255]
TTCCCGTGACAGAAGCGGGTTAACAGATGGACCACTCAGAAGCTTAACAAGCTCAAGGAAAATTCCCATTACACAGCGGATGGTTATTGTGACAGTCCCAAATTTCTGAGTGAATGGCTATGTAGGCGGATATGAATTAGAGATCGCTCCAAGATACACTAGAGCGGAGTTGGATTTCTTAACTGCATCTGTTCTATAACCAGGGCCTCGGGGATTCTGAAGCTATTTGCAACCAGAAAACCCAAATTACTGAGAT
>TRINITY_DN215461_c0_g1_i1 len=261 path=[0:0-260]
GAGGATATGATATGGGAAGAAGCCCGATGCCTTGTGGATGCTGGAGTATGGTGGAGACTGTATAAATAAACTATGAATGCTAATTCCCAAAGTGACTGGTTGAATGAACTGGGCTTGATCCTGCCAGTACTTACACACAACGAGGTCATCCCCTGCTACAGTGTGGAACAAATGAATAGGGGATGGTTATTTACCCTCTCAAATAGTACTAGAACTAGGGGACACCACATGAAATTAACTGGCAGCAGATTTAAAACAAAT
>TRINITY_DN215466_c0_g1_i1 len=209 path=[0:0-208]
CTCATCTGCTTCAGATTGTTTAGGAGACGAATCAGTGTCCCGATCTTCCGTTGTCTGGTCAGTGGGATAAAAGCGGTGCCGGAGGAAGTATTGAGAATTACCCCTAGATGTTCCAGCCTGCGGGTGGGTGAAAGATGACTCTTCTCCCTGCTGATGAGGAACCCGTGAAGGTTTAAGTATTGAATCGTCCTGTCTAGATCTGCTAAGGT
>TRINITY_DN215476_c0_g1_i1 len=211 path=[0:0-210]
GACTAGTTGGCCTCTGGTGTCTTCTAAGATTCTCTGATGTGTTCATCCCCTCCCCCCCAAACAGGCTCTGGAAGACCCCGTGCGGGAGCCCGACTCCATCAACCCTCACTTTCTAATTCGAACAGAACTCCTTGTCCGCACCCCAGCCCTGACCACTCTCTTCAGCAGACACCACCCATCAGAAGTGAAGTACCTGCTGGCCCAGCGGAGC
>TRINITY_DN215457_c0_g1_i1 len=278 path=[0:0-277]
GTCCCAGATGGTCATTGGCCTGACGCATCAGGGAGGGACATACCTTATGTTCCAGAACCGGAACGGTTCTGGAATGCTCTGGGTGAGAGACCCTCTGATTTTGACGACCGTCTCATTGATGTCCTCGTTGTGTTATGGAATACTCTGCTGACGGGGGCCATTGATCAGACTGCTCCTAGGCGTCCACTTCCCAGACAACTGCACCATAGGCCTCCTTGGTTTTCTGAGGAACGGAGGGTGATGAAGTGAGAAGGGTGGCGGTTTAGAGCGATGATGGC
>TRINITY_DN215434_c0_g1_i1 len=292 path=[0:0-291]
CACCTCTCAAAATAGGTTATACATTACACATAGGATACAACAACAGTGGCGTCGCTCATTTTTCGTTTAATTGGAAAAGCCACTTAATCAGGGTATTTTTACATCTCCAAAGACATCCTGATAAGAGGCTTCTATTATACCTACTTCATAGGAGTTTACTAAAAAGCCTTAAAAGTTCATTAAGTCCAGAGATCATTAGATGCAGAGTGCAACAGGAGGTCTGGCTGCCTATCTGTTGTGGTGGATTTCCTACCTCCTCCAAACTACAAGCTAGCTGGAGACCAAATGCCGG
>TRINITY_DN215489_c0_g1_i1 len=318 path=[0:0-317]
CTTCTCCCACTCAGAAGCGCAGCTGGCGGCAGAGAACGGGAGCCTGGTTTCCCGAGGGTTGGTTAGCTCTTTGCCATCGAGGGAGGGAGGATGCTTCAGAGACAGCTCAGGATGGGGTGTTAGGATCCATCTAAGCCCACTGGAGAGGCTGAATGGGAATCCTGCAGGGGTGTAGTTATCATGGAGCGAGAGGGCTCCTGTGTCCAGGCCCTGGACTCTAGAAGGAAATGTTCAGAGTGGGCTGAGGAGGGAGTGAGACCAACACTTTGCCTCCACCCACTCTGAAAATTTTCTAGAGGTGCTCACCAAGAAGGAGGC
>TRINITY_DN215432_c0_g1_i2 len=436 path=[0:0-435]
CTCCTCTTTCACTTTCACAGCCCCCACAGGCTGTCCTAGTCTGTCATCCACAGAAATAACGCTGCCGTCATCCCTAACGCTGTAGCCACTAGAGAGAGCTCTTTCTTCCTGCATAGGATGATCTCCATGGAACTCTTCTTCAGCTTCTTCTAGATGACTGCCAGGCTGTTTTAGCTGTTCAATGGATTTGGAAAGTATTTTGTTCATGTGGATCTGTTGCTGGTATTGTTTCTGTTTCTCCAAGAACTGCTGGTGCTGTTGCTGGATTACCAGCTGAGCCAACGTGCTCTGAGGCAGTGGAGCTGACTGAGTTCGATTCAGTGGCCTATGACGAGGCAACTTTTGGGCAGCTCTCAGGTTAGGTGAGACTCTCTCTTTTGATGCTAATGGAGACTGTGGATGGAGAGGAACCCCTCCCGTCACAAGAAGCTTTTGC
>TRINITY_DN215450_c0_g1_i1 len=222 path=[0:0-221]
AGCAGGAACTCAAACCAAATTGTCTCCTCTCTTAGCTGGGAAAACGCACCGGGACACAGTGCTAAAACTGTCCTATTTGCTGGCTAACCCCAAAGATCAGATTATGGTGAAAGTGGCTAACCTAGCTCATGCCCTTGCTGTACAAAGGCATACTCTCTTCGTCAAGGTGAATGCAGATACGCCTCCTTAAGGAAATTTTGGTTTCCCTCAACATGTCTGGCT
>TRINITY_DN215485_c0_g1_i1 len=208 path=[0:0-207]
GTCCTGCGTCAGAGAAGAGTGTGAGCAGACTTGTGCAAAAGCACACATGTTGCTGAAACCGAAACCAAACCCACAGGACCCTTGCAGGCTCTGGAGGGCTCTGCCACTGAGAAATCCGGAGGGATGTGTGGATAAATAACCTGGACCCTACTGATCTTGATCATTGTTTTTCCCCCCTTTTTTCTTCAGCACTCTTAAGCTTTGGGAC
>TRINITY_DN215507_c0_g1_i1 len=423 path=[0:0-422]
CCTCAAAAGGCAACAAATTTAATAGCCAAAAGTTTCACATATGTACACCTCAATTTAGTGAAAGCCACTAACTAGAGCTTTTGAGTTTGTACTATTAGGGAAACTGAGCAGGTAAAGTAAATTTAGTGAAAAAGAGTATTCTTTCAAGCCTTGGTAATCAGGTAGCTGTTTCCCACTGTAATTGTAATAATTCTTTCAGATACAGTTTATTATCATTTTAGTCTTAATTATTTAAAAAGCAAATTACTGAGTTGTTTATGAGCATCCCATTTCCCCCAATAAATGTAAATACTTGTGCTGAGGAAAATAAATATTTCCTTGAGTGCAAGGTCATGATTTTGCTGTAATGCTTGCAGGAAAGAAAACTCAAATGTATCCATTATAAAGTTCCAGATTTTTCCAGTTCTTTGTGTACAAAAAAGC
>TRINITY_DN215487_c0_g1_i1 len=254 path=[0:0-253]
GGGCTGTTGCGAGGCGACCCACCGAGCAGCTGCTCCGCCATGTGGCGGCCTGAGGAGACCGGGGCGCCCCCTCGACTGGGCACAGGGAAAATGGCGTCCACAAGCCGCGACACAGCGAGGGGAACGGGGCGACCCCAGTCGCAGAGAGAGACTCGGGCGCTAACTCCAGTTGAAGGGCCCAGGTTCCCTCCGTTGCCGGCTAGTCTCTCCAGCTGGTCCCCTCGTCTCCGCTCCATGGCGGGGTGAGCACCCCC
>TRINITY_DN215523_c0_g1_i1 len=238 path=[0:0-237]
GGATGCTCAGGCAGCTGAAGCTTAAGCTCTGGTGCTTGCATTTCCTTACAGAAATGTCCTTCGACAAGGCATGTTTGATTCTTCTCACTGCAAAATACCATGTGTTAAGAAGCCAAAACCTGCATTTTTAAAGACCAAAAATCTGAATGGCTGGGCTGGTATATTGCATAAAGGACTTGCGTCCAATTAATTTGCTGTATTCTAACAAGAATCTATAGGTGACATTTTTTTGAGTGCC
>TRINITY_DN215471_c0_g1_i1 len=334 path=[0:0-333]
AACTCTACCATGGGATGGTGGAGAGGGGCTCAAGTCTTGAGATGGATGGGGAGATTGATCTTACCCCAGAATGGCCCCCAGTTGAAGTAGGAACTGTGGTAGAAATAATTAACTCTTTTAAGTCCAATAAAGCTCCAGGTGCGAATGGCATTAGGATAGAATTCCTGAAGGCTACCAAGGAATGGTGGGCCCCTTTCTTGGGCAGTTTGTTTACTGCTATAAATCATACTGGGAAAATTCTAGAAGGATGGGGCGAAGCGGTTATCGTTCCCATCTATAAAAAAGGCAGCAAACTGGACCCTAGTAATTCTCGCCCAATAAGTTTACTAAGGGC
>TRINITY_DN215426_c0_g1_i1 len=226 path=[0:0-225]
CGCAAATCCAGAGCAATCCAGCGCTACTGGCTCTTGGCCCAGTTAGTCGCAGAGGGGGAAAAAAAAACAGACACCCTGCGCCGTGAACTGAACGCTCAGGTTTCTGGTCCCGCCTACGGCACTTTCGCAGAGCACGACACCGCTGCCTTTGTTCCCCAGCTTTCATTTCAAAAGAAAGAAAAGGGGGGAAATTTAAAAAAAAAAAAAAAAAAAAAAAAAAAAAAAA
>TRINITY_DN215472_c0_g1_i1 len=264 path=[0:0-263]
TATTAAAAAAAGTCCTAGTGTGGGTCTCCCTAGGAGGAAAAAACCAAAAAAAGAAAATATTTCAAAAAAATTATTCCCCAACCAAGTGCTGCGGGGGCCCCCCTCCCCCCTTACCCTGACCATGATCCCCAACCCTTTTTTAATTTTTTTCCCCCCCTTTTTTTTAAAAAAAACCCCTTTATTACTAACGGGGGTAAAACCCGCAATAATTTTTTTTTTCCCCCCCCAAAACCTTGTAAAAAGGGGGTATATTTTACTTTAAAA
>TRINITY_DN215498_c0_g1_i1 len=342 path=[0:0-341]
GCCAATTTGTTGGTGGGTAGAGCAGAGGTGGGTTTGGCCCATACGGATTTGGAGGGCTCTAATAACTGGTCCAGGATAGGCAGCATGATTTACCCCGCGTCCCTGGATTCTAGGATCCCGAAGACTGGTCCAGACTGAGATTTCTTAACAATCTTAGTAGGGAGGTTGGGGAGAGCAGAGGTTAGCCTCCTAAGCATGCCTTGAAAGGCCTTGGTGTCCTCGGTAGAGAGGGAGGACATGGGGTCTGCTATAGCATCCGTGGGTGGTGGAGAGATGGTCTCATCCTCATCTTGTAAGGAGGAGGAGGAGGAAGATACAGAGTCCGCACTCTCAGATGAGGCT
>TRINITY_DN215498_c0_g2_i2 len=268 path=[0:0-224 1:225-267]
CCTGGGTATGGCATAAAGAGTATCCGCCAACTAATTGGTGGGTAGGGCGGAGGTGGGTTTGGCCCACACGGATTTGGAAGGTTCTAATAACTGATCTAGGATGGGTAGCATAATTTGCCCCAAATCCTCGGATCCCAAAGACTGGTCCAGATTGAGATTTTTTAACAATCTTGGTAGGCAGGTTGGGGAGAGCAGAGGTTAGCCTCCTAAGCATGCCCTGAAAGGCCTTGGTGTCCTTGGTGGAGAGAGATCGGAAGAGCGTCGTGTA
>TRINITY_DN215498_c0_g2_i1 len=466 path=[0:0-224 2:225-465]
CCTGGGTATGGCATAAAGAGTATCCGCCAACTAATTGGTGGGTAGGGCGGAGGTGGGTTTGGCCCACACGGATTTGGAAGGTTCTAATAACTGATCTAGGATGGGTAGCATAATTTGCCCCAAATCCTCGGATCCCAAAGACTGGTCCAGATTGAGATTTTTTAACAATCTTGGTAGGCAGGTTGGGGAGAGCAGAGGTTAGCCTCCTAAGCATGCCCTGAAAGGTCTTGGTATCCTCAGTGGAGAGGGATGACATGGGGTCCGCTATAGCATCGGTGGGTGGTGGAGAGATGGTTTCATTCTCATCCTGTAAAGGAGGAGGAGGAGGATGCATAGCCAGCACTCTCGGACGAGGCTTCGTGCTCTTGCTCTAATGGTACAGAGGCAGGGACGTCTCTCGCTGGGGCTAGCAGCGCGTCCAGGAGAGATGGTCCTCTCATTGGATCTAACCTTGGTTGCGGGTTAG
>TRINITY_DN221761_c0_g1_i1 len=310 path=[0:0-309]
GTGTGGCAAAGGCCAGTTCTAGTGCCTTGGAGAAGTATCCTGCCTTGTGGTACAACATCACTGCTCTGTCCATTTGCTCTCCCTTCTCCTCATAATAGCGTGCTGCCTCTATCATGTCTTCTGGGGAGCTCAGAAGGGCCAGGTTCATCAGCTGGTCATCCAGATTGTTCTCCTTGCACAAGCGAATAGCATTGTTAAATGCCTGGGCCCTGGTGTAGAAGTGCACAGCCTGCTTGATTTCATCCTGGCTCTCATACTGGCGGGCCAGGTGATAGGAGGCTGCCCAGTTCCCCGTTTCATTAGCTATTTC
>TRINITY_DN221827_c0_g1_i1 len=225 path=[0:0-224]
CGGGTCTGAGGTCTCACTAGCACCGGTCCTAACCTCTTAAAGAGCCCTCAGCCCTCTTAGCTGACTCCCTGCTACAGTATTGCACGCACTATTTGAAGGGAACATTGTTTGCCTGTTTAATCTCCAAACCTATTTTCCCATAAAAGAGGGCCGTTCTCATTACAGGATGCGTGGGGCAGGGTTTGGTCTGGATACCTTTTGACTACACTCCATTGTAGAGGTGGC
>TRINITY_DN221827_c0_g2_i1 len=246 path=[0:0-245]
CTCTGGGTCAGGCTTACTCTGGAGACAGTGTTCTAGCTAGCTCCCGTCTCTCCTGTGTTCTCCCTAGCACAGAGGTCTGGCTCAGCCTTTATGCCTGGGCTGGCTTCTGCCACAATCCAGCACAGCTGTCCTTTAATTAACCTGGAGATGCACCTTCTCGCAGCCCTAAGATGCACCTCTTCCCCCAGCTGCTTTACTTTAGGCGCTGTGCTTCATTTTGTGCCGGGTCTGAGGTCTCACTAGCAC
>TRINITY_DN221767_c0_g1_i1 len=206 path=[0:0-205]
TCTCTTTATCTGATACAACAGCTATACACAGAAACTGTACTTAAGGTTAGGCTAAACCCTGAAGGGGTTCTATCAGAGAATATCACAACTGAGAAAGGGGTTAAACAGGGATGCGTTCTTGCATCCGCATTATTTAGCTTTTTTCTAAATGATGTAAAAGAGGCATTGACGTTTGATGCAGATCACCCAGTAAAAATAGGGGGGAT
>TRINITY_DN221756_c0_g1_i1 len=332 path=[0:0-331]
GGCAGTTTACAAGTATCACAGCCACCACACTGTATCCCCAGCCACCAAGTCGTACCCACTAGACTGGCTCCCTGCCATCTGCATTCGGAGAGTTAGTTTGGACGTCTGAATGTGCCTTTGCATTAGGGCACTTCCAGACATCACATTTTCAAATGGTAAACAAATAGCAACTGCTGTTACCACAGATTCGTTTGCGTGAACACTTTCACCATGCAGTTACAACTTGGTTATCCCCCTCTAGTTACCCCTGAAAATATAAGGAGAAATCTACTACGGGTTTACCATGTGGGTAGACAGCACTATCACAGATCATGTGTTTGTGTGAATGCCCC
>TRINITY_DN221826_c0_g1_i1 len=492 path=[0:0-491]
ACAGCCTCCCACTGTGACCTCAGTCAAATCCCCTATTCTCTCCTGACCGCCATCCCCGAGGCTCGTAGGATTTGCTCCTGCCGAAGAGAAAGCTACAATACCGTTCCTCCAAACTGGAAGGTGGGTACCTTAGGGAAATGTGGAATGGGGGGGGTAGGGGTGGGGAAGAAGCCATCAACAGGATTACCACGTACCACCTACCTCCCGGCTTTCACCCGGGGGCGGAAGAGGGAGAAAAGGGTTCTATTCTATTCCATCCCAATGCTGCCCCTTACAGAGCATCGTGTCACAATGCTCCATAGGGGGCGGAGCCACATCAGAAAGGAGGCGTGGCATAGATTATACCCACCCCCCTTTCGGGGCCAAATCAGGAACTGGGTAGGAAAGTCGCGGTGGCCTGCCCCCTTTCGGAAATGGCCACCCCCAGATTTCTCCAGGTTATTGGGGATGCCCCTGGTTGACCTGAAGAAATCAGGGGTTCCTTCAGAGTCT
>TRINITY_DN221826_c0_g2_i1 len=917 path=[0:0-140 2:141-159 3:160-265 6:266-916]
CTCTAACCCCCCAATGGGATTTGCAAGTTGTTCTGCGGGGTGGGGGGAGGGCACCTTTGGGACGCTTCTCTTCTGCCACTAAAGCAGCCCCCTCTCCTCTTCCTTCCCTGCCCTGCCGCTGATCCGTGTTGCCATGGCGACAGAGAGAGACCCGGGTCCCAGCTCCCTGTCACTGCCCAACGGGGAGCGGGTGCGAGCCATCTCCGAGTACCTCAGCAACAGCAAGAAGAGGAAGGCCGAGGAGAAGGACTTCGTCATCGACTACGGCAGTGATGCAGACAAGAGTGAGGACAACCTGGTGGTGGATGAGGACCCTTCCTCCCCACACAGCGTCCACTCCTTCTCCTCGCGGGAGAACGGCATGGACAAGGTGACGCTGCAGCGGAAGGAGGTCGTGTCACTGAGTCCCACTTCCATGGCCTCACCTAGCAGCGCCTCCCCATCCCGCAGCAAGAACCTAAGCACAGTGGAGAAAGCATGCACCCCCGGCTTGAAGTCGAGCACCCCAACTTCCCAGGCTGATGTGACGATCCCGGGATCCAGCAGCAGCAGCCAACAACTCCGCTCAGGGGCAGCCAAGTCCTCCGTGGAGTCCTTAGCTCTGGGTCTGAGGAACCCGCTAGCCGTGCAGAGCTCCTACCCCGCCACCTTCAGCATGACGCACCCCTCCGTCAACGGTGACATGGCTGCCGCCGGGGCCTATGCTGGTCTCCACCTGGTGTCCACTCAGCTCAACGGGGCAGCAGTGGGGGGCGGCGGCGGCTACGGCCGCTCCCCTCTGGTCGGCTACGACCCTCCCTCTCATATGAGGGTGCCGGGGCTCTCGGCGGGGATGCAAGCAAGCACGTCGTCGGGGAAGCCAGCCTACTCCTTCCACGTGAGCGCTGACGGGCAGATGCAGCCCGTCCCCTTCCCGC
>TRINITY_DN221826_c0_g2_i4 len=232 path=[0:0-140 2:141-159 4:160-231]
CTCTAACCCCCCAATGGGATTTGCAAGTTGTTCTGCGGGGTGGGGGGAGGGCACCTTTGGGACGCTTCTCTTCTGCCACTAAAGCAGCCCCCTCTCCTCTTCCTTCCCTGCCCTGCCGCTGATCCGTGTTGCCATGGCGACAGAGAGAGACCCGGGTCCCGTAAGTCCTCCTCCTCCTCCTCCTGTTGTTTCCTTCCAGCTGCAAAAAAACGCTGGGGCCTTGGAGGCCGGG
>TRINITY_DN221826_c0_g2_i5 len=315 path=[0:0-140 2:141-159 3:160-265 5:266-314]
CTCTAACCCCCCAATGGGATTTGCAAGTTGTTCTGCGGGGTGGGGGGAGGGCACCTTTGGGACGCTTCTCTTCTGCCACTAAAGCAGCCCCCTCTCCTCTTCCTTCCCTGCCCTGCCGCTGATCCGTGTTGCCATGGCGACAGAGAGAGACCCGGGTCCCAGCTCCCTGTCACTGCCCAACGGGGAGCGGGTGCGAGCCATCTCCGAGTACCTCAGCAACAGCAAGAAGAGGAAGGCCGAGGAGAAGGACTTCGTCATCGACTACGTGAGTGGACCCTCCCGCCTGGGGACGGTCACGATCCTGGCAGAGGGAGG
>TRINITY_DN221826_c0_g2_i3 len=982 path=[1:0-205 2:206-224 3:225-330 6:331-981]
CGGGCCAAGCAGCACCAGCTCCAGGCTCAACACCTCTCTCACCACGCCCCGCCCATCCCACTGACCCCTCATCCTTCGGGCATGCAGCCCGCCAGCCTGGCCAGTATCAGCAGCGCCTCCGGACTCCTGGCTCTGTCTGGGGCGCTGGGAGCGCAGGCCCATCTCCTCTCCAAGGACGACCGGGGGCTGCATGATGCAGAGCACCGAGAGAGAGACCCGGGTCCCAGCTCCCTGTCACTGCCCAACGGGGAGCGGGTGCGAGCCATCTCCGAGTACCTCAGCAACAGCAAGAAGAGGAAGGCCGAGGAGAAGGACTTCGTCATCGACTACGGCAGTGATGCAGACAAGAGTGAGGACAACCTGGTGGTGGATGAGGACCCTTCCTCCCCACACAGCGTCCACTCCTTCTCCTCGCGGGAGAACGGCATGGACAAGGTGACGCTGCAGCGGAAGGAGGTCGTGTCACTGAGTCCCACTTCCATGGCCTCACCTAGCAGCGCCTCCCCATCCCGCAGCAAGAACCTAAGCACAGTGGAGAAAGCATGCACCCCCGGCTTGAAGTCGAGCACCCCAACTTCCCAGGCTGATGTGACGATCCCGGGATCCAGCAGCAGCAGCCAACAACTCCGCTCAGGGGCAGCCAAGTCCTCCGTGGAGTCCTTAGCTCTGGGTCTGAGGAACCCGCTAGCCGTGCAGAGCTCCTACCCCGCCACCTTCAGCATGACGCACCCCTCCGTCAACGGTGACATGGCTGCCGCCGGGGCCTATGCTGGTCTCCACCTGGTGTCCACTCAGCTCAACGGGGCAGCAGTGGGGGGCGGCGGCGGCTACGGCCGCTCCCCTCTGGTCGGCTACGACCCTCCCTCTCATATGAGGGTGCCGGGGCTCTCGGCGGGGATGCAAGCAAGCACGTCGTCGGGGAAGCCAGCCTACTCCTTCCACGTGAGCGCTGACGGGCAGATGCAGCCCGTCCCCTTCCCGC
>TRINITY_DN221826_c0_g3_i2 len=439 path=[0:0-377 2:378-438]
GGGGAGAGAGAGAGGGGGAGGCAGCCCTGACCCGGCCCGCCCAGCTCCGAGCCCGCCGCTGGATGAAGCCCGGCGCTGGGGCCAGCGGCTCCGATTCCTGCTTGAGAGAGAGACCCGGTGCTGTCTGTGGACTTCCCTGGGCTTCCTCCTTTAACAGGGGAGTAGGATAGAGTTGGAACTGGAGGCCTACTTTGCTCTGAAGATGTTCCCTCAAAACCGGCCGCCGACCCACCTCCAGGTGGCCCCTGTTGTGTCGGCGGCCTCCGTGGCTGCCACCAACGCCATCTCTGCCACCCCTCAGGCCCTGAAGCTGACCTACCCGGAGACTCTAGATCGCATCAAAGAGGAATTCCAGTTCCTGCAAAACCAATACCACAGCTTGAAGTTAGAATGTGAGAAACTGGCAACAGAGAAGACAGAAATCCAGCGACATTACGTC
>TRINITY_DN221826_c0_g3_i1 len=597 path=[0:0-377 1:378-596]
GGGGAGAGAGAGAGGGGGAGGCAGCCCTGACCCGGCCCGCCCAGCTCCGAGCCCGCCGCTGGATGAAGCCCGGCGCTGGGGCCAGCGGCTCCGATTCCTGCTTGAGAGAGAGACCCGGTGCTGTCTGTGGACTTCCCTGGGCTTCCTCCTTTAACAGGGGAGTAGGATAGAGTTGGAACTGGAGGCCTACTTTGCTCTGAAGATGTTCCCTCAAAACCGGCCGCCGACCCACCTCCAGGTGGCCCCTGTTGTGTCGGCGGCCTCCGTGGCTGCCACCAACGCCATCTCTGCCACCCCTCAGGCCCTGAAGCTGACCTACCCGGAGACTCTAGATCGCATCAAAGAGGAATTCCAGTTCCTGCAAAACCAATACCACAGGTAAGCTGCTTCTGCGGCATGCCAGCGAGAAACTGTGCCACTTAGCTAGGCTGGCAAGAAACAGGACTGGGGGGAGGGGGGGGGCAATGTCTTCACGCTGGGCACCAAGTCTAGACTGGCAAGAAAAGCAGCATCCGAAACTGGCACCGGCCCCGGTCGGTGTGGGCAGCTTGGGATGCAAACAAGAAACCTCCTTTGATTCTTTGAATTGATCCACTC
>TRINITY_DN221826_c0_g4_i2 len=293 path=[0:0-231 1:232-243 2:244-292]
TGGCACGCGCTGGTTGGTCTCTTCCCCTCTCTCTTCCCACCCACCCCCCTGTTTTTACAGCTTGAAGTTAGAATGTGAGAAACTGGCAACAGAGAAGACAGAAATCCAGCGACATTACGTCATGTACTACGAAATGTCCTACGGGCTGAACATCGAGATGCACAAGCAGACGGAGATCGCCAAGCGCCTCAATGTGATCTGCGCCCAGCTTATCCCGTTCCTGTCCCAGGAGAAATCTTGGCAGCATCAGCAGCAGGTGGTCCAGGCGGAGGAACGGGCCAAGCAGCACCAGC
>TRINITY_DN221826_c0_g4_i1 len=281 path=[0:0-231 2:232-280]
TGGCACGCGCTGGTTGGTCTCTTCCCCTCTCTCTTCCCACCCACCCCCCTGTTTTTACAGCTTGAAGTTAGAATGTGAGAAACTGGCAACAGAGAAGACAGAAATCCAGCGACATTACGTCATGTACTACGAAATGTCCTACGGGCTGAACATCGAGATGCACAAGCAGACGGAGATCGCCAAGCGCCTCAATGTGATCTGCGCCCAGCTTATCCCGTTCCTGTCCCAGGAGCATCAGCAGCAGGTGGTCCAGGCGGAGGAACGGGCCAAGCAGCACCAGC
>TRINITY_DN221762_c0_g1_i1 len=299 path=[0:0-298]
AGCAGTATGTCTTTGGAGGCTGGGCCTGGGCTTGGTGGTGCATTTCTGACACACAAAGGTAAGGAGGCTGCTTCTCTCTGTCTGGTGGGAGTGGGGGAGAGAGACCTTCTAATCAGGCTGCCAGCACTACCTTTAGGAATACAGGATTGACCAAAGTGGATGGGGCCCAGTATGGAGAGCGTTCCCCTGCGCTAGCTTCTGTAGGGAAGGAGAGACGAGATCCTTCCAGACTCTGGGTGATGCCAGGAAATGTAGCTTTTTACGGTCATTGGCATCTGCAAAGCTCCCTATAAATCCAG
>TRINITY_DN221747_c0_g1_i1 len=219 path=[0:0-218]
AAAGGGAAATTTCTCATGAGGTGAAAGCTTTAAAGAGGCACATAGTGGAATCTTCTGATGTGGATTCTTCTTCAATGCAGTAACAGACTTTCACTCATACAGTCCTGCAAGCTGAGATAAGATCCCGTGACACTCACAGTCCCATTTTCAAAATGTTCCATCAGTACAAAATTCACTCACTTCACAGGGGCTTACTTTGGGGACTGGACTGTGTGGGTG
>TRINITY_DN221814_c0_g1_i1 len=313 path=[0:0-312]
TGGTGTTGGACATCTTTAAATCCAAGGAAAAGAAAGGCCAAGAGGTTCAGAAAGGCCCCGAAGTGGAGATCACAAAACTGGACAAGCTGCTCAACTTGGTGCGGGAGCCGGCGGCCAAGCTCCCCAAGTGAACCAGCGTTTGGGGGGGGGGGCACCCTTCATCGCCTCTGCGTGCGAGAGCTAAGAGCCCAGGGCTCTGTGAACAAGCTGCCCTTTGTAGGGGGCCGGGTTGCGTGCGGGTGGCCGCACCACGGCCCTTTTATTCTCCGCCACAAGGAAGCTTTGTTTGTGCATCTAGAGCAATAAATCCAAG
>TRINITY_DN221830_c0_g1_i1 len=208 path=[0:0-207]
CCGTGCTCAGCCCTTAGTCACTCAAACAGCTGCACGGGGGCAAAAGATTTTGTTGGGACAGTAGGTTCCCTTTTTCCTCTACCAGACTTACAATGAACTCTATTATTTTGCAGCAAAGAAACGTCCCAGAATGGTTCTTTAAAGAGCCGATTCCACTCCTAAAGGGAAGGTTACTTTGAAACTCCACTCCCGTTGCAGAAGCGCTGCT
>TRINITY_DN221830_c0_g2_i1 len=228 path=[0:0-227]
GGCCAGTTTAACAGATGTCTCCCCATGGACATAGTCAGTTATAACCTGCCCAAGACCCCTACAAAGAGAAGAAAAGAAAGAGGCTGAAAACAGAGCAGAGTAATCCCTTTCATACCCGCCTGGCTCTCCTGGGGGTGTTTCCTGGCTTACGGCTGACATCACACAGCTTTCTGAGCAGAACATTACATCAGCCGGTCCCTTGCTCACGTTGCTGTGCTCAGCCCTTAG
>TRINITY_DN221750_c1_g1_i1 len=244 path=[0:0-243]
ATCATCATACTGAGACCACATGTGTGGAGTTCCACAGGGTTCGGTTTTGTCCCCTCTCCTGTTCAACGTATACATGCAGCCACTCGGTGATGTGATCAGGAGGTTCGGCGTGTGGTGTCATCAATATGCTGATGACACCCAGCTGTATCTCTCTTTTTCAACAGACCCAGGCCTTGCAGTCCCAGTGCTTACTTGGTGATTGACGGCAGTGGGGGACTGGATGAGGGCCAACCGACTGAGGTTG
>TRINITY_DN221820_c0_g1_i1 len=216 path=[0:0-215]
CGCACACTCTGATAATATCAAAGCTGAATGATTTCTTATTTTTCAAATGCATGTTTTTAAACATACAGGTGCTTCTTTAAATAGCACAACATCCGGTTGTCAAGGTTAACTGACTTCCATCCTCCAGCTTAATGCATCATCAGGATCACAGACAGCTGACTAAAACCCTGGGCCTAGCCACTGTCTTCTTTCTGTGCAGGAGGAAAAACACTCTGC
>TRINITY_DN221753_c0_g1_i1 len=850 path=[0:0-849]
CAAACAGTTCAGTGACGCAGAGGGCCCAGGAAATGCTGCAGAACCAATTTAGTGGAGAGGACAGTCGACTGAATATTAACTCAAGCCCTGATGAGCATGAACCCTTATTGAGACGGGAGCAGCAAGCTGGCCATGATGAGGGCATTCTGGATCGTCTAGTGGACAGGAGAGAACGGCCACTCGATAATGGCCGAACAAACGCCAACAACAATAATAGTAATTTGTGTCCTGGGCAAGATGCTACAGCACTTGCCATCCAGAGCATGGCAACAAATCCTGGACAGACACAGACTAGAAGAGCACAGAGGCCTAACTCTCTGGATCTATCAGCCACAAATATTTTGGACAGCTGTAGTATGCAATTAGGCGATTCATCCCTAGATGGCAAATCAGGCTCAGGAGAAAAGATCAAGAAACGTGTGAAAACGCCCTATTCCCTTAAGCGGTGGCGCCCTTCAACATGGGTCATCTCCACTGAACCACTGGACTGTGAGGTCAACAACAATGGCAGTGAAAGGCCAGTCCACTCTAAATCCAGCACTGCTGTTTACCTTGCAGAAGGAGGTACTGCCACAACTATGGTGTCTAAGGATGCAGGAGTGAACTGTCTGTGAAATGGTTCAGAAGCCAACAAAATGACATTTTTGCATCAAATGAAACAAATGTGTGCAGAAGACTTTTTTTTTTTTAATTGCTTTCTCCTGTCAGCACCCTCTACCGAGGACTCGCTTTAAATAGATTTCAGCTATGCAGAACATTTTTAGCTTATGCTTCCATATTTTTTAATTTTGTTTTTATTTTTTTGAACATTTTTGCACTTTTATTTAGTATCGCTAAAGTTAAGTCTGTC
>TRINITY_DN221748_c0_g1_i1 len=241 path=[0:0-240]
CGGTGGGCGGTACATGGTGAATCAGTATATGGCACACATTAAATCACAATAAATTGAGAGGGATTCTCAGCTGAGGTTAATTTCAGATGTGATGGGCCGTTTGGCTCGCCATGCTGAACCATGGTCCAGGATCCGTTTTGGATCCCCGACAGGAATCTGCCCAGACGTCCTTTAGACGTGCCGGCAGATTCCTACAGGGGATTGGGGAGGGGGCGGGGCTGCGCGGCGCGACCACACAGCC
>TRINITY_DN223205_c0_g1_i1 len=256 path=[0:0-255]
GGGGGAAAGACAGGGTGTAGGAGTGGGAGTAAGAATGAGGGGGAGGGGCAGAGAGGATTCACCCATAATTCCTTAGTCACAGCATCCATTTTTGGTCTCTGGGGAAGGAGGTGCAACTTTGCAGCAGGCAATAAGACCCACACCCCTTCCCCACTTTCCTGCTCTGCCATTGGCCTCTGGGTGCTGTGAATCATCACCCAGAGGCTGCACTGGCTGGCGGGCAGGGGGGGAGGTTCTTAAGAACATAAGAAGTGCC
>TRINITY_DN223138_c0_g1_i1 len=269 path=[0:0-268]
TTGAATTTACATTTATATAAGGCTTTTTCCTCCATGAAGGACTTCAAAGTGCTTGACAAACACCGTACATGGAATTGCTACTTAGCTACCAATCCTCAGGCTTCCTCTTTTTTAAAAATGGAATGTTTTATTTTCAGAGTGGTCAGCATCTCTCTTTTTCTCTATCAGACTGTAGGGACACCATTCACAGACAAGGGTCAACTAAGCCATTGCCTCTGGCAGCAAAATGTTTAATGAGAAGAGTACATTTCCTAATTTGAAAAAGCAAC
>TRINITY_DN223228_c0_g1_i1 len=235 path=[0:0-234]
CAGCGGTTAGTAAAACCGCTAACAGGATTTATTTGCGGAACTTGGTCCATTTTTTTTTTTTAATCTCTCAAAGTAAACTTGCCGTCTGAAAGATTGGATGTTGAGCCAACATTTTGTCTGACCATTCAAGCCACTGTCACCACCAGCAAGATACTTTGTTTGGGTTTTTTTTTCTTGCCAGAGGTAAGTTATTGTCCACCCTGCGACTTGAAGTGAGGAGCCTCTGGCATGGTAC
>TRINITY_DN223208_c1_g1_i1 len=237 path=[0:0-236]
CTTCCATACATAATCTCACCAAAGAGGTAGCGCAAATCATCGTACGGGACCTTTGAATTGGCTTCGAGATAATTGTACAGCACGTTGACTGAGATGGTGAGGTCTCCAGTGTTAAAGGGATACGAGCGGTTCCAGCCCTGAGGCCCAAACTTCCGTCTTTCTGCCACCACAGCGTGGAAGTAGCAAAGGGAGAAGAGGATGCTCTTGAACTCGCTCTCCCGCGCACACATCTCCAGC
>TRINITY_DN223184_c0_g1_i1 len=378 path=[0:0-377]
TTTTTTTTTTTTTTAAAGCTACTTTTAGTGTAAGCCGGTCCTTCTAATGGACTTTTGTAGCCCTTTACGACCAGAAGGGTCCAGTATATTATTCTGACTTGGCCTCCTGTACTTGAAGTATTAGGCCTGTCAGCTTTAGCTGTACCCCTTTAAGCCTGACTCACTTCAGTAGCAAAGACTCCAAAGGGAGGCATTCAAAACTAGAAGAGAACATGACACTCCTAGAACTGGACCTTCAGTTTTCCCCAACACTTGTTGGGATCATTTTAGTATAAAAGTTGGGGTGGAGATCCCTTTTGTAATAAAGAGGTGAAAGGTGCCCTCTGATGGTTGACCTGACCTTTAATGGTACCCTCTTTAATCCATTAACTGTAGGTG
>TRINITY_DN223202_c0_g1_i1 len=207 path=[0:0-206]
GGAAGATGGAAAACATTTTGAAAATAGAATTGTGAAATTAGAGACCTAAAAAATACTTCCCCATTAAAAAATAAATTAGTCTAATTTTAAAGCTAAGGGTGCCCCTTCAACTCTACGCTAGAACAAGGCTAAGACATTTAAATATTGACTTGCATCTCACTTTACTTTTGTAGAGGATGAAGCAGTGACCCGCTGGGTACTACCAGC
>TRINITY_DN223139_c0_g1_i1 len=216 path=[0:0-215]
ACTCTACACTAAACTTGACTGAACTTCACTAAAATTGACTGAATTCATTTACCGAAAATATTCTTAGTTTTCCCTGCTCTGTAACTTGTTTGGCATGCTTTCACTCTGTAAAGAGGAACATTTGTTTCCCAATTCCCAGAGATAAACATGCCCAATCAACTCAGGAAGGTCAATGGATAATTAAAGAGTATGTATAAAATACATAGTATGCCGACC
>TRINITY_DN223224_c0_g1_i1 len=265 path=[0:0-264]
CTGCACCCAAACGCCAAAGACAGTTCTATAGTGCCACTTAAAGTTGAAGTTCTGATAGATCTAACTTTTTGATATTCCAGTAAATTCAGCATAAACGGACTAAGAAATCAAAGTAACTGCGGCCACTGGAATAGTTACATCAGTTTAATTCACTTGGGTAATGTTCTCGGTGCAGTTTCAAATCAGTGCATCGCCCCGTACTGATTACATCACAACGGAGCACATCATAAGATGTATCCCTTGTTCACGCTACAGTAGCTTCAGT
>TRINITY_DN223190_c0_g1_i1 len=241 path=[0:0-240]
TGTAGTTTGGAAGATTTCTTTAAAAGTTAAAGGATTCATCATGGTGAAGACACCAGCAAAATGCTCCAAGACCTCCTTTTCTTCTTTCATCCTGACCGTTTGACAGTTTGCAACTCGAATATACGTCTGTCCATTTCCAGCTATTTGGACCTGATAAATATCCAATGCCTGCATCGCATATTTCACCAATTTTATATAGATCTGCGTCTCCTTAGGCTGCAATTGTTTATTGGGAATGAAC
>TRINITY_DN223155_c0_g1_i1 len=579 path=[0:0-578]
AAATCAAAATACAGTGGAGGTCAGTGGGTGATAAACATAGTAGCAAATTTGCAACCTTTGTAGGATATACATGGTCACATTTGGCCTAACGTACAGGTAGTGACTTCATGAAAAGGCCTTAATCTTAATCTCAGCTGTGAAGAACAAAGTAAACGATGTGTAGTTGAAGACTTGTTCTCCTCTGCATATAATCCGCTACGGCTGATAGGAATTTTGCACATGTATGTAATATAACACGTAAATGAACATGACTCTTTATAATATGCACACAGACACGGTCTTGCCTTAAAATGCTGTCAATGAAATAAGTAGGAATCTTTGTCTCTAGAGCAGTGGTTCCCAAGTTATTATAATAGCCCATTTTTGTAACGTGTGAAAGTGGCCTAAGAGAACACCACAAACATGCAAAGTATATCAAATACTGATTGAGTTCGTGACCACAGGCATAGCCCCAGTTTTGGCCTCCTGACCCACAGTTTGGGTTCTTCTGCCTGATCGTGGGAAGCGTAAGATGATTCTACTGATGGAATTCTGTTGGCTTTAGTAGCCGGTAACTGTAACCATACAAGTGTGCTGCTT
>TRINITY_DN223162_c0_g1_i1 len=218 path=[0:0-217]
TTGTGGGCATCACAATTGTTTCCGGTCCAGGCCATCATCACTGCGTCTATGCTACTGTCCGTAGCAGAGTAGCTTATGAATGGGTACTCTCGTGTTCAGTTAGGGACTGGAGCTTGGGAGGGCAACTGAGACCGAGAGAAAGTCATGTCACAGTCCTAGATGGTGCCTCTTCCAAGAAGAACCTACAAAATAAGAGTGCAATGGGGAGCTTTGCCAGC
>TRINITY_DN223162_c0_g2_i1 len=282 path=[0:0-281]
ATTGACCGAGGGAGTTCTTTCACATGTAGCAACAGCCTCCATGTAGCCTGGCACAGTGGAACCTGTTTTATTATAGAGGTCGGGGATGGTGGCTGGGATGACACATTATTATCTCTCAACATTTCTCTGGAAAGTGCCACGGGATTTTTAACCTGCACCTCAGTTCAATCCCATATCTGAGGGCTTGTTTACACTGACAGGGAAATGCACCATTTCTAGTCCTTGTGTCAGTTTCCATTAAACAAGCCAACAAAATCATTTGTGGGCATCACAATTGTTTCC
>TRINITY_DN223195_c0_g1_i1 len=331 path=[0:0-330]
TGCGGTTAATGGCAGCTGCTGGGGAGTTATTAGACCCAAGCCTCTTGGCCAGCACTCTACAGAAGCAGGGGGATGACAGAAAGCCACCAAGGCCATACTGGACTCAAGCTTCTCGCCTTTGATAAGCAGACAGGGGATAACACAGATCTCGACATCCGTGTAAGGCACCTGACACAATTTCATGGGACATGCTCCTAAGCAAGCTACGGAAACGTGGGCTAGATGGAACACAGAGTACCCCCTTGGCTGAAAATCCATAGCCAGAGGAGCTATCCTTAGTCCTGACGGCCTAACCCCGTGATGCAAATATGTTGCACACGGAGAGGCACTC
>TRINITY_DN269018_c0_g1_i1 len=271 path=[0:0-270]
ACGTCTAACCCAGAAACCCACACTTCCGACATGACGTCCTTCATGTGAACCTTTCTTAATTCTGAATCATGGGAGATCCATCTGAGTACTGCTTCAAATACGTATCTTTCATTCCCAACATTCAACTTTTCCAGGGATAGCACTTCTTTCAGTTTCTGGGGACTCAGTTCAAGGAACTCCTCCGTACTGCTGACGTCCCGAAAGTGTGTTTCAAGATACTCCGAAGCGAGGTAATGAACATGATGCAAACAATAATGGAGTGCAAAGTCTC
>TRINITY_DN269022_c0_g1_i1 len=249 path=[0:0-248]
ACTCTTTGTTGCAAGAGCTTGCGTTCCCACATTTTAATTGTTCCCACATTTCCTCCCCTGCTTCAAAATTTCCCTCCCGTTTCCAAAATGACTGTGGTACTGCTGAGGCTGCTAATAAGTGTCCCATTATTAGGCATTTTTGTTTCGTTTTTCTTAGAATCAATGCATTGTCCCCACCAGACAGGCAGTGAAGATTCATCCTCTGAAAGGGAAATCTCACCTCTGTTTTCCTCCTGCAGAAATTAAGGC
>TRINITY_DN269076_c0_g1_i1 len=420 path=[0:0-419]
TCCTCATTGCTGGAGGGGGCCTGATCCTGCCCCTGATTTGCCGCTGACTCCTCCATCTCCCCCTGCTCGGGTGGGTGGCTGTGGCTGAGCCGGGCTGAACCTGCGAGCTGTCGCCCAGGTTCAGAAATAGGCACCACCGGCGTGAGTCAGTCAGCCGGCCGGAACGGACTCGAGCCGAGCGGAGTCTGTTCCAAGGCGGGGGGAATCTGTGCCGTGTTCTTGGAGCCTCGAGGCTGTCCTGTGTTTCCACCCGCTCCCAGGCGCCTTGCAAGGGAACTGGCCGGGCTTTCAGCGGTTCCCGAGACAGGTCCAGGAAGAGCGCTGCCCCTGTGGCCCCGCCGTTTCAGAGATCCCTCTGATCCCAGTTGCTGCTCCCCATCTGGAGGTTTGGCAGGTTGTTCTCCACACAAACAATCCCCC
>TRINITY_DN269039_c0_g1_i1 len=295 path=[0:0-294]
AGTCGAAATTGGACTTAGACTCCGGGATATTGAAAGGCAAGAGGAAATGACTAAAATTGGTAGCGCCCCACATATGGCTGGATATATCTTGTGGTTACCTCCACTGGGGGAAACAGCCCCTTATTTGGCTTCTTCCCATACTTTTAGAGAGAAGTTACTTTTTCTTTCTGCTCATGTAAATGCCCTTCCTTCTAAAATCTATGAAGGCCGCCTGAGCGGCATGGCATATGACGACCGGTTATGCCCGTTCGATATGCTTTCTATTGAAACCACACAACATATACTGTGTCAGTGC
>TRINITY_DN269081_c0_g1_i1 len=204 path=[0:0-203]
TGACTCCCAGAATCAAAACTGGTAGGATTCCATGGACACCCCTCCCCCCCCCCAATGGCTCTGCCTATCTGTCAATGTGAGACTGCATGTCCAGAGAACTGATGTTCCCTAACACCCATCCCCAACCTGCCTGACATGAAAACTTTCCCAGGCAGGTTATCTAGCATATAATCTTAGGGCCTTTTTAAATGAGCAGATCGGAAG
>TRINITY_DN268999_c0_g1_i1 len=206 path=[0:0-205]
GCACCCATGACATTCACAAAATACCATAAAACAAGGATACGCTAAAGAGAGCCAGCACCAAATTCTCTAAAAACTCCCTGAATTTTTTTTTAAAAGAAGCCTTTGGGTGCCCAGTAATTTAAAGTATTTGTCCTGAACCTTCTCATACCCACTCCCTAAATAGGATACAGTTCCAGGTCTGCCTCCCTCCAATTCCCAGGTTTGTG
>TRINITY_DN269040_c0_g1_i1 len=254 path=[0:0-253]
TCCCAGGTCCGAAGGGGTTCAACCAGGAAGGTTCCCGAACCATTCAGATTCCACTGGGCTTGGTTTGGTGCTCAGAGCACAATCATGGCTTGGTCAGGCCACCCCTGGGGAAGCCAACCTGAAACAGCCCTTTGCACAGGGGACCAGTGTGTAAACCCAACGTTTATTGCTTGCATGGGGCAATACAGCTACTGCTCAGAGCTGCATGAATAGGATTGATGGATACGCACAACACTCAACCCTTACTGAATGCC
>TRINITY_DN269021_c0_g1_i1 len=346 path=[0:0-345]
CCTGTGATACACTTTAATTCCCCCCGTCCCTGCCAGCTTTGTCTCCCAGCCCGATCTTGTTGTCGTCGGCGTTGCTGCCGGGGCAGCTGTGAGCCCAGATGGAGTTGCTGCGGGACAGGGCCGAGTCCAGCTCCAGCTCCTGCCCCTGCACCTGGATCCCACGTAGGCAGCCCCGGAAGGATGCGTCCTGGCCTGGCAGGCCCCCAAGGAAGAGCCGCCCCCCCTCGCCCAGCCAGAGGCCCCGCAACCCCTCAAAAGCCAAGGTCTGGACGGGCGTGGAGGCCTGGGTGTCGCCCAGCTGGAGGGTGAGGCGGGCAGGTGTGACACGGAGCAGCAGGCGGGAGCC
>TRINITY_DN268993_c0_g1_i1 len=217 path=[0:0-216]
CAGCGTAGGTGATGCCAGACTCATCGGCGTCAGGACCAGACTCCGGGGGCTGACACAAGTCATTTTGTGCACGTGGCCCGGCCGCACTTAACCAAAGTGGCGTCAGAGTCAGAACCGTCCATGGGCCAGTGGTTAAACAAACTATAGTCTGTGTTTTCAATGGGGAAAATGTTGGCAACTATTGGAAGACGAGGGAGAAGAGATCAGTGCCAAATGG
>TRINITY_DN269072_c0_g1_i1 len=317 path=[0:0-316]
TACCACCCCCATCTCCAATCTTTACTACACATTTAGAAGCGTATTCTTCTCGATTCATGGGATGCTACGACTGTAAGCCTCATGCCAATTACTCCCAAACAGATCCACTGATGATTCAGCAGGACTATGCCAGAGTCTGTAGTTCCATTAACTCTTTAAAAAAAAGAAAAAAAGAACCGGAAACAGAAGAATTCTGGCAAAAGAATTCAGTAGAGCTCATTATTTTAATTTCTTCTGATGTAAGAGGATCAAACTCTGGACTTAGGTGAGCTTTTTTGTTTTTAACGTATCCGAAAAACTTCCTTCTCCCCACATTC
>TRINITY_DN269050_c0_g1_i1 len=227 path=[0:0-226]
CCACAACCCAGTTGCCTGTGCCCATGTGGGTTCCGATGTGATCAGAAAACCTTCACCGCAATCGCAGCTTTCGGAGGTCTGCACCTCCCAGAAACGCTTCCCCTTGATCCCCCAGCCCAGCTGTAACGTGCAGAACGTTCTCGGGCCACCTGTAGCCTGGAAGACTTTGCAGTGGGGTTGTTTTTTATGAAAGAGGTTCGTCTAGGCTCACACCTAGATAGAGCGCC
>TRINITY_DN269002_c0_g1_i1 len=258 path=[0:0-257]
TCGTCTTTTACCTACAGGTGATTTATTTCAGTTTATGTGGCATGTCAGTCTAGAGGTATGTGGAAGAAAGTTTCCCCACCTTTTAAAAGGTAGAACTCCTAAAATGGAAATAACAGTTTATCAACCGTATGAGATGTTTGTGTCTACTATAGCATGATGCTGTTTAGTAGTTTGCACTGGAGACATCAAGAATGCCAATAGGACGTTCAGGCTTTAATCCGCAATGTGCTCTGCTCACCCACACACCCCTCATTTCAC
>TRINITY_DN268996_c0_g1_i1 len=227 path=[0:0-226]
ATAAGTTTTCAAGAAGATGACCAGAACTTACAGCGAATAAATTTAAATTTCATTCTGGAAGAAATTAGATCAATTAAAAGAGAGGCTAAGGCTGATAGAGATTCAATATCTGCTGAATGTGCAAAGGTTAAATGTGCAGCAGATGAAGGAAACAAGCAATTAGAAGCATTATCACAGCATATGGGTCTAGTGGAACAACGTATTGTTGATGTTAGTTTATTTACGGC
>TRINITY_DN268995_c0_g1_i1 len=280 path=[0:0-279]
AGAAAAGTAACCCCCTCCCCTCCCCTCCCCTCGGCGCGCGTGCGCGCTCTCTGGGAAAAAGGGAGGGGGGAGTAGGAAAATGGCGGCCCTGCTCCACAGCACCCACCCACCCTCTTCAGGCGCCCACAGTGGCACGCGGCCGGGCCCTCCTCCCACGCCCCAGTGGCACGCAGCCTAAGACGCCTCGGTTCCTGCCACAGCCCCCTCCTTGGCTCCTGCCTACCTCTCCGCCAGGGAGTTCCCTTGCCAGCGGAGGAGGTCGGTCATCAGGAACCAGGAG
>TRINITY_DN269003_c1_g1_i1 len=305 path=[0:0-304]
TTCCAGATGAGCTTCCCACTGTAGTAGATGGTCAGGAGCAGGGAGAAGTCTCCTGGAAGAGGGAGATGGATTCAATTATATAATCCCCATCTCCCCGTGCAAACCCACCTCTAGTACCTTAATCTGGATTTGCCTTGCCCTGCAGCAAGGCGTCCCCGCGGTGGCAAATCTCCCCCCCTCCATTTCAATAGCGCACTCCTTGCTCATTCACAAAACACTCCTGCCAAGTGGGGAATGTTGCCTCTCCCCTGCCCCAGTCTCCTGTTCCCTGAACCGTCTCCACCTCTTCTCTCACGCTGCCCCCC
>TRINITY_DN269019_c0_g1_i1 len=257 path=[0:0-256]
GCTCCTCAGCTAGACTATTTTCCCTGTCTCATCCTCACGTTCCAGGATTCCCTCCCCTCCCTCTCTGCTGCCACTGTCACATTAAGACTTTCAGGGTGTCAGGAAGCTACTCTTTCTCCCCCCTCCTTATTCAATGCCTCCAGCGAAAAAAGTGGGGGTAAAAGGCCACACCTCACCAACAGATTATTCCTTTAATCTCTCTGTCTCCTCTACATTCTTTTGCCCATTGTACCTCCCCATTTCTACTCTCCCATTCC
>TRINITY_DN269037_c0_g1_i1 len=220 path=[0:0-219]
GCAGGCTTGTCCTTCTCTAATTGTTTCTGTAGTCAAAAGCCTTTGGGTTACTGAGCTGGTTGGGGGAGCTGGTGGAAAGTGTTAAATTCTGTATGTTCAACAAGTTTGGAGCAGGTGGGGGGACAGTATTTAATAAGGCAATGATGGAATTTGATGGATTGCAAGTGACCTGTGACTGAAGGAGTTTCTGGTGTTCTCTGCTGAAGGCTCAACCCCCATA
>TRINITY_DN269071_c0_g1_i1 len=208 path=[0:0-207]
TCGAGCGAGATCGATGAGCTCAACAGGAAGTATAATCAAGCAAAGGACATTTCCCGAGATCTAGAAAAACAGGCTAACAGGGTGCATGCAGAGGCAGAGGAAGCTGGGAATAAGGCTCTGCAAATCTATGCAAATCTCACCAGTCTGCCACCTTTGGACTCTGAAGGGTTAGAGAATGAGGCAAATAAAATCAAGAAGGAAGCCGAGG
>TRINITY_DN269071_c0_g2_i1 len=219 path=[0:0-218]
CTCGCTCGCTGTTTGGTTTTCGCCTGCCAGTGTGTTCAACAGCAGTCTATATGCCTGGGTGGATGTATCATTTGCTGCCTTGGCTGTGCGAACAATATCATCAGCTTCTTGCTTGTGGCGTTCAGCTAGCTGACGTGCCTCTTCTGCCAGGAGAGTCATGTTGTTGGGGTCGCCTTTTGATTCTGGTGGTGTAATCGACACATTGGCAACAGCTGTCTT
>TRINITY_DN269058_c0_g1_i1 len=220 path=[0:0-219]
GCATTCTCCGGTTTGTAGCACCTGCCGTTTAAGTTGACTCTACACTGAGAGACTGCTTTCTGGGGTGTAAGGGCCTTGTCCCTCCACAACTGTTGCCTCCCTGGAACCTTCCCCGGCACAGATGCCCAGCCCTTGGCTGGTCTGGACCGTTTACACTCGGGCACCTTCCATGTGGTTGCGTTAAGAGCGAAGAAAACATCTCAAAATGGAAAGCTCATGC
>TRINITY_DN269043_c0_g1_i1 len=216 path=[0:0-215]
TGGTGATCAGAGGAAATGTTAAATGTTAAAAAGTTCCTTCTATTTTAAAAATTCCAGTACGTGTAGATTTCTTGCTGATTTGCTCTCCCAAATTTCCCTAGCTTTCAATTTTTCTTCTGTTTCAGAAATGTCCTGTAGCACTGAAATGCCATGAAGAGTGTTAGTAAAAACTCTTCTCTAACAGTGAAAACACATGAGATGTTAGCTCATGTTAGC
>TRINITY_DN269023_c0_g1_i1 len=256 path=[0:0-255]
TCTGTTTACATTGCACAGGTCGAATGTGCACAAGGTAAGTGGATCTTCAGGGAAGAGATGGAGAGGCCTGTTCTTTGGAGGTGGAGGAGGTAGGTGAGTATCGACTCCACTGTCATCAAGGAGGTAGAGACGTTCTGTTCTGAGGTCCAATGGAAGAATCTTTTCTACTTGACTGCATACGTCGATCTAGCGGATGGTTTCCTTGCATTGAGAAGGATGGCAGCAACTGTGGGGGCACAGTCCAGTTCTAGGGACG
>TRINITY_DN269060_c0_g1_i1 len=236 path=[0:0-235]
GTAGATCCGGGACCAAGCAGGCCTCCATTGGCAGGGAGTTCCACAGCCATGAGGCAGCCACCGAGAAGGCCCTCTACATATGATAAAGGGTCACAAATTTAAAAGCCTGCACAGCATCTGGAGAGTTGAAGGCTATGCCAGGGTTTCTCTTATGTTTGTCACAGTGGTACAAGATGTGTCTGTGCAAACTGGCCAGCAGAAATGTCACCCATGTATCATTCTGTGCTGTGACCACC
>TRINITY_DN268992_c0_g1_i1 len=217 path=[0:0-216]
GGAGGAGCTAACAGGGATGGGTAGATTGATGGTGCTTGTGATCTATTTATTCCTGGCATCCGCCTCAGGCGACCTACCAGTAATTCTCCAGCTAAGGCCAGTGCTCTAGGCCAGGATCTCTCCTGCTAGTTCCCCAACTCTAGGGTATGTTAGCAAGAACAATCCTATCTGTCTCTATTCTCCTGGACACATCTCTGGGCTGCTACTGGTCCTGCTC
>TRINITY_DN269001_c0_g1_i1 len=269 path=[0:0-268]
GCGGCCAGAGAGGAGGTTGGTGCATGTGACTTTCAGGCCATCGAGGCAGGAGAGAAAGCGTGCGCGTGTGTGAGAGAGAATGCATTCCCCACATCTCGAAGTCAGCAGCTCTGTAAGTATTCATCAAACGGACACTAACAGAGTAATAGATCCCAGATTTCATTCCGCCCACGCACACCTTCTTAACAGAATATCTGTGTTTGTTCACTCTGTTGTCTGGCCTCCTGTCAAGATATCCTGCAGCCAGCCTGAAGCTGCTTCTAATGGGC
>TRINITY_DN268987_c0_g1_i1 len=216 path=[0:0-215]
TTTTTGGGAACCCCAAGGGGGTTTTGGTTCCCACCCCTTTGGGGGGCGTTTTGGGGGAAGGGCCCTGGGACACCGGGGGGGGGGGGGAAAAAAATTGTGGGCCCCCTTTTTTTTTCTTGGAAAAAAAAAAATGGAAAATTTTGGGAAACCGAAAAAAAACCCATGGGTTTGGTGTTTTGGGGGGGTTTTTTTTGGGGGGGAGAGGCCAAACCCGCG
>TRINITY_DN269066_c0_g1_i1 len=215 path=[0:0-214]
ATTTCCTTTTAACCAAATTTTTACGGAAGCTTAGATTTAATAAACCATAATGTCTTCCTAAATCCTCTTTGCTTGAAAAACTTTAACCAACTCCACCTGCCCTTGGCCCCAGCCCTGAATTTCTTATCCCACTGATTGACTTCATGGATGGGGGTCAGCTCTGTAGTATCCTTGGAAGTGTAAAGTGAGCTAGGAATCTGTATTGGAAGTGAGAG
>TRINITY_DN269030_c0_g1_i1 len=518 path=[0:0-517]
GGTTTTCCTTAGTTTCGCCCCCTAGTTCTAGCCGTACCCCTGTGCCTCTCCTGCTGCTGTCCTTGAGGACCAGAAGAGGCTGCAGGCATGGCCTAGGATCTTAGCTGAGCCTTTGAGCTGAGCTTGGAGTTCATTCACCTGGCTGAAGTCTCCCAGGTTGTCCTGGAGCAGGAGCAGAATCTACTGTCTTTGAGGCTCCCTGTCTTACTGCCAAAAGCTAATCTTCTTCACTACATCTCCTGTCTCCCTCACGGCCCGTTGGCCAGTCAGGCTAGTAGCAGTTTCCAGGACTTTTCCATAGACTGGGCTGGATTTTGTGTCCGGTGGACTTGGTGGAGTTGCTCCAGTTGACCCCAAGTTTGGCCAACACACCTGAGGGAAGGTTAGTTTGAGCTGTTCCAGCCCAGAACCAAGACCCGGGTTGGTGGTTGCGTCATGTCTGTGCCCTCCTCCTTTGCAGCACCTACGACTTTCGCTGACGGAGAGCGGGCAGTGCCGCGTGCAACACCTGCGGTTCC
>TRINITY_DN271322_c0_g1_i1 len=236 path=[0:0-235]
AACTTACAATTAAAATTAAACAAAGGAAGGAGCCAGCAAGGGGACAAGGTTACAGCATAGTTTCAGGTGAAGAGAAATAAAAATAAAAAAAGTAGAATGTAAAAATAAAAAAATTAAATTGGGTATCAAATTGATTCTGTTATTTCCCTATTATTTATTTTTCTGTACCTGGTAATATACACCAGGTGGTGCTCTCCCACCACAAATGTATGCATCTCTCCCAGATCGGAAGAGCA
>TRINITY_DN271378_c0_g1_i1 len=227 path=[0:0-226]
TCCCTAAAAGGTAGAAGCTGGGGAAAAAACAATATAAGCCATAGAAGACCATTTAATCTAACAGGTAGGAGTAAAAACAACAACATGCACACAAGTAAAAGCCCTCCCACCCACAGACACATTCCTAGGGGCATGTATGAGTTAATAGAGATAACTTCTCCTTTGATGGGTTGGCGTAGAGTAGACAAATGTCTTGATAAGGAAACAGTACATATTCGTTTTTCTTT
>TRINITY_DN271334_c0_g1_i1 len=275 path=[0:0-274]
TGTGGGATTGTTGTGCCAGCTTCACTTGCCCCAGAGTACAGAAACGTTTCCATACGCCAAAGAACATGGTTTTGTTCAGCAGAGTACTTTAACGCCTTGATAAGCCACACAATTGCACGATCAGTGTTTTGTGCATCCCCTTCAGTTTTGGATGTTTTCTTCAAAAACCGCTTGTAGCAATTGGGATGGTATTTGCCTCCTGCTGCAATTAAATCGTTTAGAACAGATAGTCTGACACGTAAGGCATGGTCATATTTGGCTGCTTCCAGTGTTCT
>TRINITY_DN271382_c0_g1_i1 len=272 path=[0:0-271]
CCCGTGTAACCTTATCCCTGAGGCTAGGATCATTGAACCACTCCAATAACTTCTTGCCCACTTCCATTGGGCTTGAAAGAAAGGTCCTGTAGGTCAATAGAAAATCTTCTATAAATGTTGGATCCACTACTGAGTGCTCTTCCACCAAGTGCATTGTTAGTCTTTCTGGTGTTCCCTTAATGACAATGTGACCCTTTCTTGTTCCAGTGCGATCTAGTTCCCTGTGCTCCTTCACCATAACAATCTCTCCTTCCTCCTCTACCTTTTGCATG
>TRINITY_DN271286_c0_g1_i1 len=222 path=[0:0-221]
AGACGTCTCAGAGCATTAGCTGATCCCCGCCCCGCCAGCACTGATTATCCAGCTTATCGGCAGCTCGGAGGCAGTTAATGAGCTGGGATCTCAGCCCCCGCAATCAAACCGGCCTTTCACTCGGGCTTGAGCCGATTAGGGGCTGAGCTGCTCCCCAAGCAGCTGCGACCGAGGTGCCGGGCTTCAGACACCCACTTGGCCCCCTCAGCCCCCACCTTCCAC
>TRINITY_DN271321_c0_g1_i1 len=202 path=[0:0-201]
AGCAGTGTGTGTAGACTCTAGAGCACCACATTTTGGTCATGTGCTAGCATGGATGGGGCTACTCTGGCCCCAAAGTCCCTGGTGGCTGTAGGTGGGGCAACCTTGTTTGAATGAGCCCCGAGTGTCGGAGCAAGAGCTTTAACAGACTGGGAAGAGAGAGCCCAAGTGGAGCCATGTTGTGCTCAATGGGGAAAGATGCCTA
>TRINITY_DN271373_c0_g1_i1 len=228 path=[0:0-227]
GCCTGTGCCTTTAAGAGTCTCCTACAGGGGAGGTGCATGTGGACAAATCCTGAAGCAGGCAGAGCTGTCCCCAAGCCGGGGGCAAGGCTAAGTGCTGCAGACAAGGCCGCCTGCGTGGAACCGGCTCCCGCGGCCCACGCCTTTAAGAATCCACGAGAGGTTCACCAGCGTGGCAGAGAAGTGAGATCCACTACGGAGCCGTGCAGCCGGTGCCGTCTTCCTCTGCCT
>TRINITY_DN271305_c0_g1_i1 len=237 path=[0:0-236]
GATAAACCATATGTTGTCATGGCGCTAGTCTTAATTTAGGGTGTGGGTAACATCACATAAGTGAGTTGGGCCAGCTCTGTGCCAGGGTTAAAGGTAATTACAGTGCGGGGCTTTATCAACTCAACCTTGGTTACAGCAGTTATATCTGAATGAGTGTGTATCAGCTTTGGGAAAGGTCAGTGGTGCTGGGGGAAGGGATTGCTAGACTTCTCATAGACAAGTTAGTTGCTTTGCTGC
>TRINITY_DN271330_c0_g1_i1 len=231 path=[0:0-230]
GCAGCACCTCCTGCGGCAGGGAAGGGTGAGAGAGCTGAGCCCAGGAGTCCCGCAGCCCTGGGGGAGGTGCTGCTACACGCCAGGGAGAGCTGCTACAGCCAGAGAGTGCCAAGACCCCCAGCGTGGGGGGCAACCCCTCGGCATCCCTCAGCCCGAGAAACGTCAGCACGGGGCCGCAGCGGGGTCTCTTGTCCCCGGGCCAGAGACAGAGGAGCTTGGTGTGGGGAGCCC
>TRINITY_DN271356_c0_g1_i1 len=256 path=[0:0-255]
CATTCAGGTTGGTGGCTGCATTACCTTGCAGGACCATTTTTATACCTGTGCTAGGGGAGTTGTTTTTCTGTTTGGAGTTCTGTCTTGATTCTTTCATCCAGGGGAAAATCTGTTTGGTGAGGCTGGCATTGGAACTGAGATTGGTTTTGCTACTGGGAGCAGCTTTGCTGCCCCCTGACTGATTATTGCTGTTGCTACTGTTGTTGTTTGGAGGTGGCGAAACTGGTGGGGGTGGATGATGTTCCTGGGGTAAACT
>TRINITY_DN271311_c0_g1_i1 len=272 path=[0:0-271]
TGTATCCTGAGGGAGTACGCCCAAGCCCCAAATGATCAGTTTGGATGGCCAGGTTGAGTTTACAAGGCAGAGGCAGTTGGAAAAGTCACCCTTTTCTACCTGCAAATTACTTCACTTTAGATCGGATTCCAAGTTTTTCATCAACACAAACTTTTGCCCTCCCCCCAAGTCATTAGAAAGTCACAGATTTTCTAATAAAGTGGTGGGGGGGGTTTCTGGAGAGAAATTTTGGAATTATAACATTTTTTACATTATTTTTTTGGAAATTTTAT
>TRINITY_DN271364_c0_g1_i1 len=243 path=[0:0-242]
GGGGTAGGCGTTAGTGACGTGAATGAGTGGCTCGTCACCATAGACCTCGCGCAACCGCGCGAGTAAATCATCAGAGGAAGCCTGTGATGGTGCGGTGCACACGGCGAGAATTCCCCGGGTCATCGGCACCAGCACGGCGCTAACGCTCAGGTGCGGTTTCTCAGCTCCCGCCATGCGAAGTGACTGCAGAATTTCAGGAATGTGACGATGAGCGTTACCAACCGAATAGGGATGGGCTCCCCC
>TRINITY_DN271288_c0_g1_i1 len=239 path=[0:0-238]
CCCCTTTTTTTTTTTTTCCACCCCCCAAATTTTTTTTTCCCCCGGGCCCCCCCGTTTTTTCCCTGGGGGTTGGGGAAAAAAAAACCCCCCCCCCCCCCCCCCCCAAAAAAAAAAAAAAAAATTTTTAATTTTCCACCCCTTCCCGGGGCGGGGGGGGGGGGGTTTCCCGGGTTTTAAAAAAAAAACCCCCCCGGCCCCCCCCCGGGGGGGCCCCCTTCCTTTATTTTTTTAATTTTTAA
>TRINITY_DN271347_c0_g1_i1 len=252 path=[0:0-251]
CTGCTATTTGTTGATCATTTATAAGCCTTTCATTGCTGCTTATAAGTTGCTGGTACTGAGTTCAGCAAGCAGTGATCATGTATGCCGTTTAATATTTAAATTTAAACATACTATTATTTAGTAAGCTTCCCAAGGCTAGAGAATCATTAATCTGTACATAAATGGTGTAATAACGGAATTAATTTTGGGGCATCCACAATTTTAAAAATAAAATCAAGTGATCTGTATTCAACTTCAGAAGCATGTTTGACA
>TRINITY_DN271347_c0_g2_i1 len=287 path=[0:0-286]
TAGCATGTTTGACAGTCACAAGTTAGCATTTTAGTCAAAATCTAACCAAAAAAATGTTCATAGCCTTTCTACAAGGATATCCAAAATGCATGAGATTTCAAAAGCCCCCAACATGCAAGAAATATTTTCCCCCATTTGCAGGTCACCTTGCTGTACAAGAAAAAGAGGGGGGCATGAAAGAAACTAACAACATAAATTGGGCAAACCAAAGTTTCTCTAGACTAGCAAATTCTGAAAAGCAGTTTTACTCAAGAGTGGCTGCAATCCAAAAAGCACTTGCACTGATG
>TRINITY_DN271306_c0_g1_i1 len=231 path=[0:0-230]
GCCCCTTGCATTCACGTAACTGCCCTGCAGATTTGTGGGTACCACAGAATCTATATAAAATTATACAGCCTAGCATGGGAGAACTATCCCGCTAAGTTCAACTACCCACATTGAGAACCTGCTGCCAACACGGTCCCAACCAGGTTGGGGCAGTCAACAAACATGTCAACCTTTGCACTGCACCCAGCCATGGTGGCCAGTGACATCGCCAATGACCGATCTGGATCGGGT
>TRINITY_DN271369_c0_g1_i1 len=269 path=[0:0-268]
GGGTGAGCACTGAGACTGCCGGGTCTGGGTCCATTTTTGCAGTTTCGGTTTGGCTCATGCGGTTTGTTTGGTTCTTCCAGTTCGGCCATTTCCAGTTCTTTCCATTTGTTTTCCACTACTCATTTTCATTGTTCCTGCCTCTGAGCATCAGAATCCTGGGATGGAAATTCAGACAGGAAATGGGAATGTGAAGCTTCCCTGTGCATGGTAGCATGTGATTCCAATGGCCATTCCAATGGCAAAGATAGTGGTGTTCTTGTCTGCCAACA
>TRINITY_DN271369_c0_g2_i1 len=494 path=[0:0-493]
AATAGGCCGGTGGAGGCGGACGCACCGTGTGTTCGATAACCGGGTCCCATTTCTGTCTGTAACCCGAACATGGGGCGCAGAGCTGGCTCGTAGCTCCCAGAGGCTCCGCGTTGAGCGCTTACCATTGTTGGAGCCACCCCGGGCTGACCGTTCGTGCCGATGGAGGAGGATGGCACGGCGAGGCTGTTCCTTCTGTGTCCTCTATCCCAGCCGCCAGGGGGTCCGGCCAGCAGCTTCAGAGCCTGAGCAGCTTGGACCCTGCTATTTGGAGATTCACCCGGGCCAACACCTTGTCGTCGTCAGGGAAGCTGGCCCGGTCTCTCCCGTTCACCATGTAGATGCAGCCACTGGGTGAGCTCTGAGGGGGTTTGATGTTCGCTGTCGTCGATACGCTGATGACGCCCAACTCTGCCTCTCTCTTTCATCCGCCCCAGCCCCGCGTGCTTGCTCCGTGGGGGGGGGGGGAGCGGACTGAAGCTGAATCCCAACACCAC
>TRINITY_DN271369_c0_g3_i1 len=468 path=[0:0-467]
GCCAGCTTCCTTATCAAAGCATCCCCTCCTTACGCCAACCCTAATGAATGGCGTTAGGATTCCTACATTTCCCTTATCGTGCAGGCGTGGGGCCGCAGCCATCCTGCCCAGGCTTGGCTGACATGCTGATCATCTTTTGCTCGTCTTATGCAACGAGTTGTTTGTGCAATTAGTCAGCTCAAGCATTTCACCTTAGAAGCAAGTAAAATACAAATCATGCCATTTGTATTTTACCCGGATTCGCCCTTCGGGTGCTTTTTCCTTCCAGCCTAGTGTTTACTCGGACCCCATTCAGGCTTTGGTTCAGGTTTTCAGCCTTACTACACAAGGTAACATGCAATTATCTTGGGAAATGGGTTAGTGGGGGGGCCAAACTCTCCCAGGGAATGCAGTCGGCGTGGAGCCCCCTCCCCCAGTCACCTGGCTTTGCGGTCCCGGTAGTCATACACCTGCACAGCTGCATTGTGG
>TRINITY_DN271289_c0_g1_i1 len=487 path=[0:0-486]
GAGGTCGGTGCCACCGAGACAATACTCGCCAGTGACAGGGCTCAAAATCCAGCCCTGTCACTCACGAGTATTGTCGCGGTAGAACCCTGTTCGCACCGAAAGTTGTGATGGCACCGACCTCCTTTCCCCACCATGTCTTCTCGCGGGAGTGCTGCTGCCGCCCTCCGTAAGGTGTGAATGCGGTAATGGTGAGGATATAAAATTGTTGTTGAGCTCTCTTACTCCGAACAAACTGAAGTGTTTGGATGCAAGCCTGCACTTTGTGCCATGTTTACACTTCTAGTTTTTCTTTAACTTTTATACCGACAGCAGTACACTTGCCATTTCAAACCCCTGTAGGAAGTGGTTAGAGGGAGGTGTACTAACTGGACTTGTTAACCTTCAAATGTGCACATTATTTCTTGAATCTTCAAGACGCTCATGGTATTGCATGTAAAGAACCTCTTTTCCTGTTGCAGGTTTTGTGCTCTTTGCAACGCTTGTCGCC
>TRINITY_DN271344_c0_g1_i1 len=246 path=[0:0-245]
ATCCTCCGAACAGCATTGTGTCCCTTTAACCCTACCGCAGGGTGTTATTTCAGTACTGAGTCAGCAGAAAGAATGTCAACTGTTGAGTCACCAACTTTTCCGGCTGCTCTTGAATTTCCTCAGATTTCCATTGCCTTGTTGGCCAAGCTTGATCTTGTTAGAGCTTGGAAACTTGGCAAGCTTTTTCTGTTGACTGTGGTAGGCTGTGACTCGAGTCCGTGAAGCCTAGCATTGGGGAAATGAATG
>TRINITY_DN271363_c0_g1_i1 len=343 path=[0:0-342]
GGGGAAAAGGAGCAGAGATTGGGGGTGGGTGGGTTGAGATGTAGGTTATGGGGTAGGAGTTCCTGGTCTTAACGGTTGGAGGCTGAAACTGAGCCAGATTTGTGGCCCAGGTTTATGAATGGGAAAAGGGGGCTGTATTTGGCTCACCGGCCTCCGGCTTCCCCACCCTGCTGTAGAGGGCCCACTTCAGAGTAGAAATTGGCCCTATCTTTGCTGTAAAATGTCTGTTTGCATGGACAAGCTTGGGTGGAGCAAGTGGCATCTGCATAGGACAGGGATGGGCCAAATCCACTTGGTCCAGTTGCGAGCTTTGGCCTCTGGATCCAGTCTCTACCCTCAAGCG
>TRINITY_DN271309_c0_g1_i1 len=322 path=[0:0-321]
ATACCTTCCTCAGGGATCGCCTCAGGCGCTACTACCCGGCCTGGGAGCACATATCAGACAGATGGGTCGGGCTCGGCTACTGCCTCCAATTCCACTCCTACCTCTCCCTCCTCCCCTCCCCACCCCTGTCCCTCTTCAGGGACTCCTCTCACAAAACACAGTTGATGCAGGAGATCCAGGCACTCCTCCAGAAAGGAGCAGTTTAGGAAATGCATTTTCCCTTTAGGGGTAGGGGGTTTTACTCCCACTATTTTCTAATTGACAGGAAAGGAGGAGGAATGAGATGTATCCTAGACCTATGCCACCTGAATAAATATATGAG
>TRINITY_DN271366_c0_g1_i1 len=384 path=[0:0-383]
GTGAGAATGTCACTATCGAGTCTGTCGCTGAGTACTTCAAGCAAATTGGCATCATCAAGGTAGGGGCTTCTGCTGGGAGACTCGACCTGGCTGGCTTGTCCCGTGCCCTCAACCCACCATTTTATAGAAGCGAGCTGAGGCCTGAACCCCACTGGGGATAGATCCCAGGTGTCCTTGCTCCCAGCTTGCCCTGCTCCAAAGCAGAGGAGTAGAACCCAGGAACCTGGATTCTAAACCACTCCACTCCTGCCTTGCTGCCATTTTAGAGTCTTCCTCCACTCTGCAGCACACATTTGACCCCATATCGCTAAGCTGTGGTGCATTTTGATTCCCAAAGAACATACATTGCCCTGTGCTGCTTTCAGACAAACAAGAAAACAGGGC
>TRINITY_DN271333_c0_g1_i1 len=272 path=[0:0-271]
CCCTACACGACGCTCTTCCGATCTCCTCTGAGAATGGGGTCCTAAAAACCAACTGTGGGGCATGTAGAAACATTGGGTTGGTTCTGCGTGTGCCCACCCCAGTAACGGCAGGGTTTAGTTGGACTCTGCCATTTTGCACATTCTTTCTCACACTCCTGCTCCTAGCGCTATGGCCTACTCTGTGGGCACAGGAGACTTGGCCAAGCAGCCAGTGGTGGTTGCAAAGACACGACTGTATCGGAGACTGACGGTCTGACTTGATTTTCCTCCCA
>TRINITY_DN271359_c0_g1_i1 len=223 path=[0:0-222]
GGCATTGGGTAGGTTTCCTTTGAGGATGAGGACCGAGAGATCAGAGATGGGAAGGGGCTGTTCTGGGAGAAATGACTTCCCATTGTAGAGTCCTTGTTTGTGCTCACAGTTGTATTTCTACGTGAGTTCATTTGTTGGTGTAAGGGTTCTTGGGTTTCACCAACGTAGTTTCCCTGGAGGCACATTTCATGCAGTGAATGAAATTTGCTATGTTTTGGGATGG
>TRINITY_DN271381_c0_g1_i1 len=381 path=[0:0-380]
CGAGGTCAGACTCCATCCTGTTGTTTACCAGCAACGGATGTGAGAGGTATATGGAATTATTCCCCATACCCTGCTACATTTCCAAAGCACAGAATTAATATAGGTTAGTCCCCCTTCCTGGGCTACATCAATATTGTCTCTGTTGGGCACTCTGGCCAAGGGCCTCCTTCCGCCGTATGCATGTGAATCAGGACAATCTGGCCGGGCCGGCAGTGGCTTATTGGCATGTAATGGTTGGAAATCACTAGTATTTCTTATTGTGACCTCGAGGAGCAGTTTGGGCATCATTAATAAGACCATCCTCAGTCTGCCACTCCTCCCAAGTACATCTCTTTAATCCACATGGGAGTCTCTTCTTTATATTATTTCCCTTAAAATATG
>TRINITY_DN271314_c0_g1_i1 len=230 path=[0:0-229]
CGCTCTTCCGATCTCCCGTGGCTTGATCCAACTGCACTGCATTGGCCTGGGAGTCCTGTTCCGTGTGGACAGTTCCTCGGGCTGCTCCAGGATGTGAAGGGACCTGTGCTGGCAGCCCCCGTGCCTGGGTTGAGGGCTGCTTGTGTGAACAGCCCTCTCTGCCAACTCAAGGAGTGGTGGCTGCAGCGTTTCACCCTAGTGTGGGCCATCACGTTTCTTTTCACCCCAAG
>TRINITY_DN271338_c0_g1_i1 len=221 path=[0:0-220]
CAGAAAATAACGGTAAAAGAGGTTGGAGAAACCATAAAAAACCTCCCCAAAGGAAAGGCAGCGGGACCAGATGGTCTAATAATTCCAGAGTACTACCAACTACTGAAAGAACATATATCACCATGCCTCAGCAGAGTATTTAATGACATTTTAGACAGAAAGGCATTGCCAAAATCACAGTATGAAGCACTAATTTCATTAATCCTAAAACAAGGTAGACC
>TRINITY_DN280779_c0_g1_i1 len=254 path=[0:0-253]
GGCTGATCTGCCACTGATTACACCCACATTCTTCTTGAAGATAGGAACTGTACTAAAACAGCTACGGTGGATAGTTTCTTGGCTCAGGCCACTACATATTGTAATGAATGGATGGTTCAAGACTCCTTGTTATCGTTTTATACATGATTAAGCACTGGACCATGGTGTGAGTGTTTAATAGTAAAGTCTGCCATTTGTCCTTCATTGTATTCACTCATTAGTCCATGTATGTGGGCAATGTCTACCTCTCTTAG
>TRINITY_DN280772_c0_g1_i1 len=202 path=[0:0-201]
TCTTCCGATCTTGGGAAATTAAATGCAACAAGTTTTTGGAGATGAAAAAAGGGGTGAAAGCAAGGTTTGGAATTTAAGGGTGACAGCAGTTTACTCAAGGTGTCTGCTTTAGAGCAGGGTGCCCTCTGGAGTTTGGTGGGGAGATGGATCTGTTACTACTTTGGCTACTCCGAATAGTTACCTGGTCTTTGCTCTTTCTCTC
>TRINITY_DN280764_c0_g1_i1 len=367 path=[0:0-366]
AGGCTTGACCAGCTAGCTGGCATCAGCACAGGCTTTGCTTGCAGGTCATGGAATCCCACCAAGTCTCTGCGAGCTTGTAGCTCTGTGTGGAAGAGAACTCAGTTGCAATCCTCCTGGGCTGATTGGCTGGGTTGCTCTGAGTTTGTCTGTTTTCTTTGCTCTTCAGGCACTTTCCAATTCATTGGGAAGGCAAGTTCCTACATGCAGGCACAGAATCCCTGGCCACCAGAGGGCTATATTGCCCTGCTACACACTCATGTACAGCAATGCCCAGTAGGCCATTTGAGAGCATGAGTGTTGTCTTCTGAAGCATTGGGTATTGGCCACTGCCAGTGCTAGAGCCTGGGTGCCAAGGCTGATGGACCGG
>TRINITY_DN280743_c0_g1_i1 len=202 path=[0:0-201]
GTAGGCACGTTCGGCACGCTTGCCGTGCACGTGCACCAACTCGCCGTTACGGTAGAGCTCGCCGCTCGTGGGCTTGTAGATCAGGGCGAAAAGACGGGCGATCGACGTTTTGCCGGAACCCGACTCACCGACGAGGGCAGTGATCTCGCCGCGGTGAATGGTCAGGTTGACGCGGTCGAGGGCGTGGATCGTCACCTTGGAT
>TRINITY_DN280696_c0_g1_i1 len=225 path=[0:0-224]
CCCCCCCTCCCCTGCATCTTGCCCAGCCTCTTGCTCTTTCTGTGACTTTTCGTTCTATCAATTCTTTGGAGTTTGTGTCTTCTCGCCCCCTTCTCTCATCTGTCTCCTCTTTCACCTGCCTTGATTCAGCTGTCTCTGTCTTCAACACATATCTCCCAACTCCCTGACTCACCTCCATCTTCTGTCATCTCCATTCATGCTCTTGTGCGGCTGTGTACCTCTGGC
>TRINITY_DN280742_c0_g1_i1 len=231 path=[0:0-230]
CTCTAAACCTGCATGGGCACACGGGTCATATCACAAGAAACATTGGCTCTAGGACAAACAAGTGGCAGCTTAAGGTGCTGTACTTTGGAAAGCTCTCCCTGCAATATGTAAATCACAGCCTACTTCAGTCTCTCAGTGCATAGATTAAAGCAAATGACTCCAAATCCCATTTAGGACCAGAACTAGGGAGAGAGAGAGTTACCTAATTCTCCCGATTTCTTTCCCACAAGC
>TRINITY_DN280758_c0_g1_i1 len=224 path=[0:0-223]
TGTGCATACATGCGTGTGCTTCATTCGTTAGAGCAAGGTAATCGATGAGAGCCTGATGGGAACATATTATGGGGCCTTAGCTCCAAGCTACATAATAGCCTTCTTTAGAGTTTGGATTATCCTGTCACTTTAAAGATGCTCCTTTCTGTGTTGGAAACAAGTAACAAGCATCCTGCAATTCCAAGAGAACCTGAAGATGAAACTGACAGATCTTTCATTATCCG
>TRINITY_DN280745_c0_g1_i1 len=266 path=[0:0-265]
GTCAGGTATAATTATCTATGAAAGCCCACTACACTCTTTCCTACAATTTAATTAAATGCAAAAGCTAAAAAAACTTTTCTGAAGATGGAAATGATTAGTTGAGCTGCAGCTACACCATGGTGGATAAAAATCTATTTTTTAGGAGATTAGATCAGGAGTGGCCAGACTTATGGTGTGCATGATCCACTTGACCCAGGTTTCAACCTCAGGGTGATACTAGGATGCCTCCCACTGGCTCTGGCACTTCAGGCCAGGTCCCCTCCTGC
>TRINITY_DN280687_c0_g1_i1 len=238 path=[0:0-237]
GGCCAAATCCCATGGAGATGGACACGTGCCCCGGGGCTACATCTCACAGGTGAGGGGATGGAATGTGGCAGTGGGGCAGCAACCTTTATTTGCTTATAGCTCATTCCCCTCGACAGGAAGAGGAGAGACGTCCATTCACCCCTTTATGCTGCACAGAAGGCATTGATTAGCATTGCTATAGCAACCAGTCAGAACCCATTTGTAATTGGTGTTTAATTATAGAGTGGCTGCTGTGCCC
>TRINITY_DN280699_c0_g1_i1 len=258 path=[0:0-257]
GCTTAGCAGAATTGCTAGTGTGTCAGCAGGGAAAGGAGTAACTGAATTTGATCCCTTGCAGTCCTCACAGAGGGCAATGCCTACCATGTAGCTGTTCTATGCACAAAACCAGCAGTCTTCATGAATGAGACTATGAAAAGAGCAATACCTTTCCAGTCTCTCCAAGTGCTCATGCTTCTTGTTTACTCTGCCTTTTTAGGTTATTATACGGCATCCCTGCTCCTTGGTTTTAGTATAACTACATTAAATTAATAAACG
>TRINITY_DN280776_c0_g1_i1 len=377 path=[0:0-376]
CTCCAGTTGAGCGGTAGTCCCCTTCCTATGGCGGCCATGGTGTGTCACTTTGGAGCCCGTGTTTTGAGGTCTGTGGCCAGGATAGTGCCATGGAAATCGATAGGACTGCTACAAAATAAGCACTTTGAGGACTTCAGCTTCAAGAACTCAGGGTTCTTGAGTATAATTCCCTACATTTTTATTTATTTATTACATTTTGAGGCTTCTTTCCCCCTCGGATGGGTTGGTTGCCCTAGCCAGCAGTCATTTAGTTTGGTCTTTTGCACTCCACAAGCCAGTTCTCCCCAGTTATTCCTGCATTAGACCCAAGTTGTTGCTGTGTTTTAGGAAGAGGTCCATGCTTGGTTTAAGGCAGGAATGGAAAATCTTTTCCTTCC
>TRINITY_DN280717_c0_g1_i1 len=248 path=[0:0-247]
CAAGCAACACAATTCACAAGGGATTTACAAACCAGCTGGAGATGAACTCCAGAGCCGCTGGTTTGTGGGTCATGGCTACAGTGTCTCCTCCCAATTGCTTAATTTCTTGCTTGTGAATTGGGGATCTCCCCTAAGTGACAGCCAAGCATCCTGCCTGTCAAGAATCCTAAGCTACTTCATCTGCAGCTCCGGCCTCAGAGCTCGTGGGGAGATCCTGCCCCCTTGCTTCCCTGGATGCTCCCCTGAAC
>TRINITY_DN280690_c0_g1_i1 len=205 path=[0:0-204]
CTAGCTTGGGTAGAAGGGGGCTAACGAAAGTGCAAGGGACAGAGTTCAGATCTCCTACCCTCTCCTGCTTTCAGTGTTTGAAGGAAGGGGAAAATACTTCATCTGGAAGCTCCGGATGCCTCCCAAACCATATCCAGATAAGCGGGACCCGTTATACCTGTACACATGTCAAGTACTGCTGACACACAGACATTTAACCTATGCC
>TRINITY_DN280782_c0_g1_i1 len=293 path=[0:0-292]
AGGTGTAACAGCAGCCCACTCCTCTGTTTTCGCCCACATGTTGTGCAGACAGAACATCTGTGGCACGCACACAGCACGCCCATAGTAAGCAAGTCTATTTTTTCCAACAGGTCCAGTCTCCTTAGCTACACACTATCCAAACTGTACAGTGAATAAGCCAGAAATCTTACGGGAAAGAAATCTTCATGTGATCGTAGAACAAAACACAATTGCAATTATATCAAAAGGAGGTAGAGTCCAGTAATTTCCCAAGAGCTTGTTTTCAAGCCTTCACAAGTAATTCTGGCAATCCA
>TRINITY_DN280750_c0_g1_i1 len=258 path=[0:0-257]
CGGCAGTCACATTAAGATAAGAAAAGTTGATGGGGAGATTTTGATTCTTTGCTACAAGCCAATAACAACTCAGTAGGACTTAACAAGCTATAAGTATTCACTTGTTAGTATTAGTGCTGGGATCTAAATTTCATTTTGAATCAAAAGTCAATTATTTCAAAATAAATACTGAAATCTCTAATTCAGTTTACAAATACTATCAAAGAACATAGGTTGAGATAAAGAAAGTTGTTGAGCTACATCATAGGAAAGTCAGTC
>TRINITY_DN280733_c0_g1_i1 len=259 path=[0:0-258]
CAGAGGAGAAAGGAACTCAAGCAGGAGAGATTCATGACCTCAAGGACATGCTGGATGTGAAAGAACGCAAGGTCAATGTTCTTCAGAAAAAGATTGAAAATCTCCAAGAGCAGTTAAGAGACAAGGAGAAGCAAATGAGCAGTTTGAAGGAAAGAGTGAAATCTCTGCAAGCGGATACCACCAACACCGACACTGCCTTGACTACACTGGAAGAAGCACTTGCAGAAAAAGAGCGGACTATTGAGCGCTTGAAGGAGCC
>TRINITY_DN280723_c0_g1_i1 len=474 path=[0:0-473]
CATACGAGATTACAAGGTGACTGGAGTTCAGACGTGTGCTCTTCCGATCTGGGCTACGCTTATTTAAAAAGACAGCTTTCCAGAATACGCCTACACTCCCCACCTTGCATGCGTTAATGTGCCAAGGGGCACCCAGATGCAAGCGTCTGCATGCAGAAATCGACTTTGCAGCCACAACCCTTTCAACATTTTGACCTGTAGGTATTACTTCCAATAAACAGAGGTTGGATTTCTATATTTGCTTGTGTGCAGAAATTTACCAAGAAAGGTAATGGACTATCAGTATTTTGATCTTTTAATTTTTTTCCCCCCCCCCCAAGGGGAAATGTTGCCCGCAATTTGCACACCCTATCCAGGAAAGCAATAAAGCATATCTTTAAAGCTGAACGTATGCTGAACTCCAAATGATTTCTATCCACTAATTCACAGCAAGTGGGAGTCACGGAATTTCACACCAGTGTCTGGAACTGCAAC
>TRINITY_DN280746_c0_g1_i1 len=211 path=[0:0-210]
GTGACTCTGTTGTGCCTGATTGTTACTGAGAGGAAGAGACTTGGACTTTGATTTGGTCAAATTACATTGTTACTCTTACCCTATTGCCATCCGCGATTGCTCCTATTACCTGGACTGCGATTGGTTATAGGGAACACAGTGGCATGGACCACGCCCCCACGGGGAACTTGAAAGCCTGGCTGCACCTAGCATCCATGAGCCATGGGTGCGC
>TRINITY_DN280710_c0_g1_i1 len=531 path=[0:0-530]
TAAATCTTAAACTTTGCTTCTCCAACTGCAACTTACTAGGTCAGCCATTTATGATATTCATTTGGTGCTAGTAAATTTTCAATCTAGAATTATAAATGCACTGTAATATGTACACAACTTAGAAGCCAAAATTGCAATTATTCAGTCTAAATACATCAATCAACCAAAGTTAGCTCAGTAGTTTATCTCAGTTATGCCTATAATACAGTACATGTAAATTAAGTGTGTGTATACTGTAATCATGCTATTTTTATCAATGGAGCATTTGTAAACTAGATTAATAATACCCTTAACGTGAGGGTTTGTAATGGTGCTTATAAAGATCAACTACTTAACTGTATACACAAACCTGATGATGAAATTTCTGTGACTTACCAAAATGCACTGAGGTCAGTAGGGACCATTAAACATTCTCAGAAGTCAGATGACACAGTGCCATCGCCATCCTACACAATGACATTATATAATAAGTGTCAAGAGTACCCACAGTCACTCATATCAACAAGGCTTCAATGTCATAAATGTCACAAA
>TRINITY_DN280767_c0_g1_i1 len=433 path=[0:0-432]
TGGGGCTGGAGAGGAGAAAAACCATTTAATTCTGTCAGATCCCTCTGGATCAGGTTACCCTCTGTTCTTTTAAGACTGCTCTGAGGGTTGGCTGGTACAGGGTACCCAGCTCCTAGTGTCAATAACTATCACTTTGAAGTGTCCCTTAGGTATGGAGGAGTGGGCAGGCATGGCAGACACTGCTGGAGGATTTCCTGGAGACCTGGATGAAAGGAAGAAAGTTTAAAACTAACAGAATCCAAGATGGTCAAGAGCTCCCCAACAGGCATGGGATACCATCTGAGCAGGGGGCTCTGTCCCTGCCACAGAGTTCCTGCCTGTCTGTACTGTCTGGGGCCATCCATCCCATGGTCTCTTTTTCTATGCACTCTCCAGAATGCTGACTATAGAGAAGATGATGGTGTGGGAAATGCTGGTTTGTTTGGCTGCCGTC
>TRINITY_DN280712_c0_g1_i1 len=1405 path=[0:0-1404]
ACCACCGAGATCTACACTCTTTCCCTACACGACGCTCTTCCGATCTCGGCCCCTTTCCCATTCCTGGTCTACAAAGGCTACTGTGTTCCTACTGAGCAGCTTAGAGACCGCAGCAGCACTTGGGTTTGCAATTGAGAGAGATGCAGAAGTGAAGGCCGCTCTTGAAAGAACATTGTGGGATGGCAAAGAGGCAATGATACGAAAAAGATCTAGCAAGGGATCACACTACACTGACTGGCAGGCAACCCCTCCATAAATTGCCATAGGAGCTCAGCTAAGAGACAAGCTGCTCTGGATAACAGAGGTTGCTTAGCTGATCTCCTAGGCGCTGCACCCTTGTTGTAACATGGTATTTGGGACCCAAGATCAATCCCACCTTCCAAACACAGTTTCTTTTATAATTTAAGGGATAAATGACCCATCGGGTCAACGAACGGAAAGGATAAACTTGTTCTGAAAAAGACACTCCTCCCTGCCTGCATAGCAGCTGCGATGGTCCATTATCTCAGACAATGCATTGCCTAGTGAGACTTTCCCTTGGGGTAGGCAATTTTATCCCAAACCTCTACTCTGGTAGCCTACGATCATGGAAAGACTCCATGATGAAGATAGCTTCGTGTTTGCAAAATTAAGAGCAATGCCTCCTTTGTTCTTACCAATACGTTATAATGAAGTGTCTTAGAAAAAGAGGGAAGGGCACATAGCTTGCCAGGCTACTAACAGCCTAGTTAAGCCAACCCTTTGCAGCAGGATCCTGGCAAGCATTAATTGGCACACCATGTGCAATACACAGAGATAAAGGGCCTCTTTTGGGGACATTTTCTGTGCCCCAGAACACAAAGCCTCTTACGGAAAAGGGTTTAGCTAGGAGCACTAGTCTCTCTCGCTATAGACAGGTGCCCCATTCGATACTGCTCAACGCTGTAGGAATCCAAGCAACTCTCTAGAGAAAGAGCCGTCAGGACAGAAGACAGTCACAGCAACCCAAGGAGCTGAGGAAAGAAGATACAGTCACTGCCGAAGGGGTCACTTAAAATAGATCCGGATGCTAGGTCAGTCAGCAAACATTAGGAAGCTGCCGTTGCCGCTATGGTCCGAGAGCCGCCCGCCCAATCATGCAAGCGCAGTCTTCCACTATAATAGACGTTGTGGACTGGGTAGGTGTGTGTGTGTCAAGACTACAAGTCCCAGCATGCAGGCAGCCATACACTTGCATTCAACAGTGCTGGAATCTGTTCCATTATAGGTCACTGGAATGCTGAATAAAAGACAAGTTCAGCTGGGGGCACGACAAGACCATTCTCCCCCAGATCGGAAGAGCACACGTCTGAACTCCAGTCACCTTGTAATCTCGTATGCCGTCTTCTGCTTGAAAAAAAAAATCCATTATCTCAGACAATGCATT
>TRINITY_DN280737_c0_g1_i1 len=419 path=[0:0-418]
CCTTGCTGTGATCCACTAGGTCCTCTGGGAACCCAGGAGTGCTGGTTCCCACCATTAACTAAAAAGGAGAGTTAACGAATTAGACCGATTCCTGGGGGATGAGACCATTAGTGGCTAATAGCAGCACCAAGAGCTCCAGCAGCTGGAGTAACCAACAGGATGGATCAATCCCCATAGTTTCTAGTACCACTTCCCTCTGATCATTGCCAGACCCAGGATACTGCTTTAGGATGCACCATTGGTCTGATGCAGCCTGGCACCTTGCATCAGTGTCATCTTCATTTTGTATATGGAAAAATCAAGGCAGAGCAGAGAAGTGATTTGTGAAAAGTCAAAGCTGGGACTAGAACTCTGGATTCCCAATTGCCAGCCCAGCACTTTATACACCAGCCCACTTTACCTCTCAGCTCATTGATAGC
>TRINITY_DN280703_c0_g1_i1 len=400 path=[0:0-399]
AAGGTGTGATTTCTGGCATTTGTAATGCTACTTCAGGAAACAATAACAGGGTTTTCTGCTTGTGGATTCTCTGCGGTCTAGATACTATTCCTTTATTTACTGCAGCCTATGACTTTCCAATATCCTTTGATTAACTGTATTATTGAAGCTACCTGAGCAACTCTTAACTTTGTTTTTTTGTTTTTGTTTTTCAGGTTAGTCATGGAGACTGTCGGCATATTACTCACAATGTATATTTATTTTGTAAAACATTAACACTAACAGAAAGGCTTTCTTTCTCTGGTGGATTCTCTAACATTTACATAGTTTCTTTGCCTACAGCAGCCTTCAACTGCCAAGCTTCCCATTTACTTTCTAGGATGCTGCCAGCAGAGGTACCGGAGCAACTGCTAGTCTCCCC
>TRINITY_DN280703_c0_g2_i1 len=230 path=[0:0-229]
ACACGAAGCTTAGATATTCGGCCATACTGCAACTGCACCTGTAACAGTCTTACAAACAACTTTATAACTTGTGTAGGTAGTATGCATTGTCCTTCCCCTGCTGGCTGAACAAAACACTGCAGCAAGCCTTTCTATACCTCTGGTGGTAGAACAAGGCACAGTGAACTGATAAATCAAAGGTTCAGATCTAGACCATGTGATAAGCTAAAGGTGTGATTTCTGGCATTTGT
>TRINITY_DN280704_c0_g1_i1 len=229 path=[0:0-228]
AGCCGCCGCCTCTGCGCTCTGCTCCAGTGACTCGATTCTTCGACAGTGCCCAGGAGCGCCTGCGCGATAGACTCCCTCCCCCTGCCGCTGCTCCTCATTGAACTTCTGCCAAGACAACAAGAGCTACAAGAATAACTAGCTCTCTCGGGGGGGGCTAGCAAGGCTTTCACATGTGAATGGGATGCAAGGGGGAGGGGAGGGGGTTCTTCCCCATCTCCTTTGCAAGCTG
>TRINITY_DN280701_c0_g1_i1 len=250 path=[0:0-249]
TGACTGCATGTGCACCTCTCTCTCTGTCTTTCAGAACATGGGAGTAGAGAATGTATGACTGTGTCAGATCAGAATGTCCAAGTACTGTACGTGCCTCCATCTCTCAAATCAGAGTTGTGTCTATGTGTGTGTCCCCCTCTGCCTCTTAGGGGGATACACTCTGATTGCGCAAAGCAGAGTAGGAGCTTTGTGGTAAGGCAGGCATTCCATCACTTAGGGGAAAGGCCTATCTGCAGTGGGTTGCTCCTGA
>TRINITY_DN280756_c0_g1_i1 len=658 path=[0:0-657]
CGGAGTCGTCTTATGAGCAAGGAAAGTGCTTCATCTGTGAAGGAATAAACCAAGAACTTTTTATTGTGTAACCTGTTACTCTCCAGCTGTTCTAAGAACATAAGACCTGCCATGATGGGTCAGAACAATGGTTAATCTAGCCTAGTGTCCTGTCTTTGACACCAGCCAACACTGGCTCTGGATGCTTAAGAGGAAGAGTACAAACAGCTCATCTCTGGACTGATCCACTCCCAGTTGTTCCCCCTCCCTTCCCCGCAGCTCCTGGCAGCCAGAGATTCCATCACCTCATCTACTCAGCTAATAGACAGTGATGAATCAATCCTTCATGAATTTCTCCAATTCGTTTTTGAAGCAAGTTATATTCTTGAGTTCCACAGACTAATTGTATGTTGTGTGGAGCCTCTCCTCTTATGGAACCTGTCCCGCACCCTTAATCCTTTTGGTTGCCCTTCTCTGTAAGTTCCCCACTTCTGTTACATTCTTTTCAAAATGGGGTGGCCAGAACTGATGCACCTGTACTATGACCATATTCAAGGTATGCCTGGATCACAGATTCATATATAGTGCTCTTATGGCATTTTCTATTTTACTTTCTATCCTTTCCCAAAGGGTTCCTGGCATTCTCTGTGCCTTTCTGACCACAGCTGCACACTGAGCT
>TRINITY_DN280762_c0_g1_i1 len=234 path=[0:0-233]
CACAAGGCTTAATAGTGTTTTTGGCAGTCTCAGGAGTGGCAGGTTCTACTTCTTCCTAAAGTCTGAAACTCCAAATGACTTCTTTTTCAGCCCTGGTCAGGCCTCTCTTGAGGACTGTCCAGGTCTGGGAGTGTTGCTTTGAGACTAATTGACACGCTGGCGTGGAGTCAAAGGAGAGTAATGATGATAAAGGGAGTGGAGGGAAACACAAGGAGCAATTGGAAGAACTGGGAC
>TRINITY_DN280708_c0_g1_i1 len=218 path=[0:0-217]
ACCAGGTATTACTGTTACCAATGTACCGTTTACCAATCGGTAATCAGATCATGACACAATCTATAAGAGAATTCACACAGCAGAGAACCCTTATGAATGTCTCAGCTGTGGGAAATGTTGCAGAGTGATCACCAGAGAATCTACCACATGGGAGAGAAACGTTCTAGAAGCTTTGACTGAGATAAAAGTTTCAATATCAACTCCATCTTTAAGTGCCC
>TRINITY_DN280780_c0_g1_i1 len=389 path=[0:0-388]
CTGGGTCTCTGGCATAACGAGCTGGCGGCTCTGATGCAGGCTGGAGATGATGGTGGAGAGGTCGTTATCTCGGCTGCAAGACGTCTCTCGGAAAGAGATGTTTAAATCCCAATGTGTGTGTATCCTTCTTTTCATGATACTAATATGGAAGTCCTCTTCCTGCTTCACATCAGGATGTTTACCATTGGCCTTGTCGCTTTCCTCACTATCGTCACTATGCGAGAAAATTGAGGTCAACTCTTTCTTCGGGATCCTGGTAGGAGGCAGAGGGATTGTCCTCTTCTCGGCCAAGCGACCCCGGTTCACTGGAGACGAAATTCTACACCCAGGGCAATCACAGATTGGAGGATGTACCTGTAAGATTCCTTTGGACATAAGAGTCTTCAAAC
>TRINITY_DN280751_c0_g1_i1 len=355 path=[0:0-354]
TGGTGGAATTGGGAAGGGGAACGTTTAAGTTGTAGCTTTTGCTGCTGCTCTGACCCTTACTGCGTTTTCCTCCCCGAACGCTACGCAAAGAGCAACATGGAAGATGTGAACTCCAAGGTGGTCTCAGAATTCCTGCAGAAATGCATCAAGCCTGAGGACAACGGAGGGGACAGGCAGCCTAAAGAGGAAGTCATAGAAGAGCAGTCTCTCCCCGTTCTCACTCAGTCCTACCCTCAGACAGTGCAAGAAGAAATATCGATGGTCTTCAATACGTACAACATGGCAGCTAACCTCGGCCCGACCATCCGAAGGAGGCGAGAGAAAGGCACCAACCACGACGGCACAAGCACAGCCC
>TRINITY_DN280757_c0_g1_i1 len=217 path=[0:0-216]
TGGAGTTAGGGACAAGCCTATCACTTTTGGTCTTTTGCTGGATGAGCTGAACCGAAGTGGAGCTCACTTATGCTCTGAAAGTTGAGGACCTTTCTCCAAGCCATTCTTTACAATCTTTTGATATGCCAGTTTAGAGTGGAATTAGATGCTCGTCTTCTCGTGTTGGTCTACAGTTCTGCAGACAAGGGAGGAGGAGTTCTCTTTTACTTAAGGGTGG
>TRINITY_DN280722_c0_g1_i1 len=243 path=[0:0-242]
CTCCACACAACCTTAACTAGACAGAGAAAAATTAACAAAAAACAGAATACGTAGAGAATTTAGATGGTGTAGATTTACGCCTGAGGAATATCGTTGATGCGCACAGGGAATATTATTGACTTGTATGTTTAAGTTAACAAACTTCAAAATGAATTTGGTCGCTGTGGACTTCAGACTGAACAACAGCACGTCCTAGATCTCCCTTGTATGGTCTATTCCCCATAAATGATGCTCGACTTCAAG
>TRINITY_DN280692_c0_g1_i1 len=293 path=[0:0-292]
CCTTTATCTGGATCTGTGGTGGATGTAGCCAGTCTTTAGTCTCTGGTTTGATGTTACATTTTGGGACTAGGTATTGAAATTTTACAGTGGGGAGACAAGTGGTTGTAAGATTGCAGGTATTAAACATTTTATCACATCACCTCTAGACTTTAAAAATTCACTTGTAGGACAGTGCTGCAGGATAAGACCACAGTAACATATGAGCAAAATTCATGCAGGATCTTGAAGGATAGATGATTTTTTTGCCCTTTTTATAAAGTGCAATTCTATTTGTTCATATTCCTAGTAGCGGC
>TRINITY_DN280739_c0_g1_i1 len=296 path=[0:0-295]
TGCATTTTGCCTGCCATGTCCTAGAAAATGAAATGCTGTATGAACACTTTGTTTTGGAGCAAACGGTTCTTCTTGTGGCAATGTGTTCATCTGGACATTCTCAGTGGCCATACTCCTCAAATCCCTTACTGTGGAGAGGTCTGATTAAAACGAGTGGGACTTTGCTGGTATAAGCAGTGTGAGGATTGCAGCCTAGATGTGCGGTGTCAAAGGGGAGAGGCTCTTGTGTGAGGAACTTGATTATCTCTCTGCATGTACACACATCCACAGAGCTGCAAAATCTGTAGTCTTGCTGC
>TRINITY_DN280731_c0_g1_i1 len=276 path=[0:0-275]
CTTGGTTCGGTTATTCTTGGAGCGGGAGAAAAGACATCGTCCCTAGAATCTACCCCGAGTGACGCAGTTAGCAGGTCAGCACCAGACACGCACAGACGGGTTTAGTTCAGTAAAAGCAAAGACCTGCGTGGCCCCCAGCAAGTGTGATCCTGGGCTCACGGAGCTCAGTGGCTCAGCTCCTGTTGGTTTTAGGGGAAGAGGCTTCCACCTCAAGTTATTGAAACAAATATTTCTTCCCTCAAGCCCCATTTCCTTTGCTGCCTTGAAAGGTAGCCC
>TRINITY_DN280698_c0_g1_i1 len=419 path=[0:0-418]
CCAAGATATTTCATCAAGTGTGCTGTTAGTGAGAATTCCGAAGCTGCTTTGTTACAAAGCTGTGACGAGCTATTTGAACAAAACACCCATTAGCCCACAGCCAACTCAGTTTAATCTTGTCCTAGTAATCTTACCCAAAAGTGGTATCACATTGCTATGACCAGCAGATTTTGCAACTCAGTTTAACACAACAGTTTTAAATCTTTTGCTAAGCCTGAAAGATATTCATAAACCATGAAAGGAAGGAAACCGATGACAACAGTAGTAGTGAACCTATGTTTTTTGGGTTGTTTTTTTTAAAATTTAGTTTGTTTTCTTAGTCAGAGATTAGGTCTGTCTGAATGATTCTAGTCTTCCTCTGCTTGCTGGTGGTAAGCTAAAATATGTGGCTAATTTAAATCTAGTAAGAAGGTTAGGTC
>TRINITY_DN280771_c0_g1_i1 len=222 path=[0:0-221]
ATGAGGAATTGCTGAGTAGACAACGTGTAATAATTGGGTTAAAACATTTTTTTTTTTTAAACCTTACAAATTTATTTATTTTTTTAAACCCACCTCTGATCAGGGAGAGTGCACTTTTAAAACTAGCTTAAAGTGCATATGGAGCCATTTTAAAAATGCAACTACCTTTCTAATTTAAATGTTTTCAAGCAAGTTCCAACAATAAAGTGCAGAAGACACTGC
>TRINITY_DN280694_c1_g1_i1 len=835 path=[0:0-834]
GCCCCATAGTTTGTGAGCAATGAAACCAAACTCTGTCTGCCAGCTCCAGAATATTCACTACGAGGAAAAAAAGAATCACAAGGGGGGGTGTGTGGGGTGTGGAACCAAGCATAGAATAACTTTGTTTTGTTTTTTAAGAACTTTATTTGCAGTAAAGCCTTGGTAAGTGCTCATTCAAGTACTCAGAACAGGAAAGCAAAGCTAAAGATGTATGCAAAGCTATTTAACAAAATGACCTCAGTTTCTGTCAACTAATTGGAACTGATATTTTATTGAGTAGGAATTTTCAATGTTCAGCCCTATATTCTCATTTCACCTTTGCATGGGATGGAAATAATTTTTGTTCTCTTAATTTTCTTGTATGTACATGAAAATAGGAGCAGGGGAGGGGGGGGAATCCATTTTTCACAAAACTCTTTTTGGAACACCAGCATTTCTGCTTCTCAACAGCGAAAAAGCACCATCTAGGAAAAGCTTGAGCTTCTGGAAATGGCAAACGTCTTCCCAGAAACTGATGGTTTTGCTTTGAAAACTGAAGCATTCATCAGAATAAGTTTAGATTTGTAAAAGTCTATTTAAAATGATGATTTTAGTGTTTTTTCTTTCTGCAAATAAAAAAAAAGACCCAGCTCTTTTTACAAATCCCCCCTCATTCTTGTTTGCCTCTTTTTCTTTCCCTTCTTGCCATTTCTCCCCGTTTTCCAGGTTCCCGTGCTCTAGCTCTTTGACATGGCACTCAAGTCCACTCATATCCTCCAAGATCACAGAGGCTAGTGGTAGTAGGGTGGCCGTACCTCCCCTCCAAAAGAGGACGCCCATGAAAAATACATGGTGC
>TRINITY_DN280725_c0_g1_i1 len=351 path=[0:0-350]
CTCCAACACTGCCTCTCACCTCACTTCTGTTGGCTTCTGAGCTGGGTCTGTGGGTGGAGTTTGGTTTCTTTCTTTCCCTCCTTTACTTCTCTCGCTCACCCCTCCACTCTTCCATCCCTTAGATTTCTCCTCCTCCTGCCATGGGTTCTGGTGTCCCTGTCTCCCTCCTCTTACCGTCGAATGTTCCATCCTATCTGATTCTGCTGCTTCTTTTGCTCCCTCTCTAACCCCCGATCAGCACCTCTCCTCCGCTCTCTCTCTCTGTCCCATCTACTTTGGCCCTGTCTCTGGACACGGGCGCACCCCTTCCTCTGACCTCTTCAATCCTGGACTATCCCAGGTGGCCGGGAG
>TRINITY_DN280684_c0_g1_i1 len=214 path=[0:0-213]
CAGTCTCTCACCCCCGGGGGAATCTTACTCAAACTCTCTCCCTTCACTCCCATGACGCCCCTCCCTCCCCCCGAACAAATAGCAACCTCGTGGGGAGGCAGCCGTTCAAACCCCCCAGATCGCAATTAGGAAGGCGGTTAGGAAAAGCAGTCTCTCTCCTCCCCACGGAGATCCGCCTAAGGCCAAGTCTGTTCATCTTCTGGAGGAGACGGTC
>TRINITY_DN280697_c2_g1_i1 len=1234 path=[0:0-1233]
GTCATTCAGTGACTTGAAAATGGTTTTTTTTTTCAAGCAGAAGACGGCATACGAGATTACAAGGTGACTGGAGTTCAGACGTGTGCTCTTCCGATCTGTGGCCACCGGGGGTGGTTGGGGGGTGGTTGGCGTCATGTCTGTTTTCACCCTATATCCTGTAATGGTTCAGATCTCCGACTGATACACAGCTGGTTTAACAAACTTTTATTGTAGCTGCATAGCATAACACAACATGGCTGCCCAAGGCTCCTGGCACCCACCAGTAGGTGCTGCTGCTTAAAGCCACCCCCTCTCCAGAAACAGTATGCTTCCTGAAAGTGTTTGCAAGCAATGTTACAATAACCTTTCTCAAACTAGTGAGGAGAAAAAAGTATTGGAAGATACTTATTTTTACAGAAGACGTGTGTTGAGGTTTGAGAAAATCTGGAATGAAGGGAACTGTTTATGTAGTGAGTGTTACCACGATTCTCAAACTGCTTACTCTGGAATAAGTGGTTTGAAGTGGCTTCCCAAACCAGAAAAACTGTATATTCTAAGCTTGGTAAATGAGACTTGGGTACATAGTTCACGTGTGTCAATGAAAGAATTAATCCCAAGTACTGATAAAGGGAAGTCTGTTTCTGTTGTCAAATTTCCCAAATCCAGAAAATTGCTTAATATTCTAAAAATGTATTTTGGGTCTAAATCTGGGGTGATTTTTATTAGCATTTAAAAGAAACCTTTATTGTAAGCTTTTCATCATAGCGTTTTTCTTTTCCAAAGTGTGCTAGCTGTAAAATAAAATCAAATAAAATTTAAAATGTGGAGAGAGTAAGTAGATTAAGTTGTTTTTGTTTGTTAAACCCATACGTTTCTAAACTACCTGGGAAACTGTAATTTCCACTAGAAAATAATAACTTAGAAAATGCAGATGTAAAGAAACAAGTGTTTTTATTTTGTCATTCAGTGACTTGAAAATGGCATTTTATAGCATTGTATATGCAAAAAATAAAATAAAATTGTGTAATGTAACCTAACTTTAATATTTCATAGCGCTTTGGGTGTAGACATCACAGCTCTTAACTTGCATCTCTTGCATGTTGTTTATGCTAAGTGTTTCAAATATGTTTGCTTCCATTTATAATTTTCTTTTCACTAAGCAGTTCTCATGTAGCAGCTTTATTACGAGATGAAGTACAAATGATTTTGTGACAATTTTTATGCATTAAAATCTGTTTGTGGTAAAAAAAAAAAA
>TRINITY_DN280707_c0_g1_i1 len=270 path=[0:0-269]
TGTAGAGGATTTCCCATGAGGCATTTTTAAAGCTACAATTTTTAAAACCTATTTTGACCTACAAAGAATTAAAGGCTTGTTTACACAAAGTGCTACCCTCCAGATAATATCCCCTGGACTATGAACCAGTGCTCACATGACGCACAAGCCATACAGAGACTAACCAAAGGTTACTGATGGGGTAGGAACTCCAGGCTGGGCTAGAAGTAATTACTTCCAGACAAAGTTGTCCCCAAAGTTAAAGCATATCTAAACTTCCCACGTAAAAAT
>TRINITY_DN280768_c0_g1_i1 len=219 path=[0:0-218]
AGATGGATGCAGAGATGCACATGGGAGACAGGAAGGAGTCAGACTACAGCAAATCTCCGTAACATTCTCAAAGAGAGATGAGCTGAAAGTTACAGAAGGCATCTGTGGGGCTACACTGATTGGGCCTGGTTTAGTTCAGAACATGGTAATTCCACCACACACTTCAGATTAAAGAAACCACACTTTGTGTGAGGAAGTGTGGTGTCATCAACATCTGCC
>TRINITY_DN280718_c0_g1_i1 len=268 path=[0:0-267]
CAGCAAAGATACCAAATAGGAGCTGATTGCAACTAAAGAGGATGCTCTCCCTTTGCTTTCTGTGCTGCCTTGTTCTGCAGGGTTCCCTTTTCTAGGTTACGGTGTGTCCTTTGCAGTAAGAAACTGAAGGTGGTGGGCCATAAAGTATTCTTCTTAATGGGTTAAGAATGACACGCATGCAGGGCCTCCTGTATGGGTGTATTGAGGAGGCCAGTGCCTGTGTTTGCTACAGTGTTCCCTCTCCAATAAAAGTCCATTTTCACTCCGG
>TRINITY_DN280730_c0_g1_i1 len=241 path=[0:0-240]
GCACGCTCCTCCACCCTTGGAGTCAATGGGGCGCTGAGCCGCCGCTGTGGCTGGCGGAGGATCCTACCCACCATTCCTTTTGCTACGGTACGTTTAGCGATATCGTACTGAAAGTCGACCTTCCCCGTTCAACATGCACAAACCTGATCACTTTGTATCGGAGAGAGTGTCACTGTATTTCTGGGTATATTTTCAATTTGTGCATAGAAAGCGTGTTCAACATTTTCTTCTTTTATTGTCA
>TRINITY_DN280735_c0_g1_i1 len=271 path=[0:0-270]
GTATTATGTAGCTCCAGCTGTGTCAGATTTTCAAACTACTATAAACAGAAGCTTTTTTAGTTTTATCATTGCAGGAACAAGACATTTAGAGTGTCTTGAAGGATATTAAATATTCAGAGAGTTCATCCAGTTTGGGGGAAATGATAACAGTTGTTTGAATGTGCCTGGAAAAAATGTCAGCTTTGGAAAACAATTAAAAAGATTTCCTCATGCTTCAGTAGCTGACATTTTTATTCTGTCAAACAGAATCTGACTGAACAATAATAGAAAT
>TRINITY_DN280705_c0_g1_i1 len=378 path=[0:0-377]
CAACATAATAGCTTGGCACTGGAAAACAAGGACCACTCTCGATGCAAGAATGGATAAGCCGGATCTGGTACCTGTTTACTATGGACAAACGTATGCCAGAGTTAAAAAACAAGAAAAAGGATTTTGAAGTGACATGGTTCAGCATTATTGTAGCCATCGAGAACGAGGAACTGCTCCCAAGCAACAAAACGCTATTGTTCGATCAGTACTTTTAACGAAACCTGTATAAAAAGAGGTTGCAATGGTTATGCAACATTTAGAACTATAGGACTGTAAGACGGGTACTGGAAATACTAATTTTGTAACTTTTGCTTTGTAATTGGTTCTGGTATTGGAAATTAAAAGAATAAAATATATATTAAAAAACCCCTAAAAACA
>TRINITY_DN280774_c0_g1_i1 len=213 path=[0:0-212]
CGTGTGGTATGGACTCCGTGGGCTGCAAAAAGTCTTGCTCTTTCAAGACTTCTGGTACCGCACTATAATGTTTGGTGGCTGTGGAGATCTTTCTTTGAGTTTTGTGCTGGGAAGTCCTGAGTCCTAAAGCCAACTGTCACACTGCTGTGCAGTCTTGGGCAAATCCCTGCTCAGCCTAACGTCCTTTCCAAAGAGAAACAACTGTAGACTTCC
>TRINITY_DN280711_c0_g1_i1 len=281 path=[0:0-280]
TCTGTGTGGGCACAGACAGGGGCAAGGTGCAGGCCACAGGAAGGAACATTGCTTTCTCTGGGCTGGGGGACTGGAGGAAGGGCAAGATACAGCTCAAGGGACTGGGCTGGGCAGGAGGGCAGGGGCAGTGGGAAGGCTGGGACCAAGAAGACATCACTACTGCAAAACCTAGGTACACAGGGTTGAGCTACTGATGGGGCTTGGAGCAGAGGCACCCAGCCAGGATGCTCCTGTGTAATTGTCCTTTGCCCTACCTGAGCACATGCCCTCACCTGGCCCCG
>TRINITY_DN280763_c0_g1_i1 len=250 path=[0:0-249]
CGAGTCATCAACGGTATCTCCCTTTTATTCCCGAATTAAGACAGTCTGGGGTAGGGAGCTGTATCTTTGTTCCCTCCATAATTTTAAGTTAAGGAAGGCATATACCCTATGTCACCTTCAGTTACTTCCCTCTAAAGTCATCGAAGGGCGCTTTGCTTCCTTACGGTGGGCGATGCGTTTATGCCCTTGTGGGTTGGGTCAAGTGGATGAAATTCATCATATCCTGCTGAATTGTCTATTTCGTTTTACC
>TRINITY_DN280732_c0_g1_i1 len=202 path=[0:0-201]
GTCAGTGATGGTCCTTATCAGTCCTGTACCAGGTCTTACATGAATGTGCTGCTGCTACAAACTCAGGGGGTTAAGCAGTTCACTCACTGGGCCCTGAAGAGTCCTGAAATAGTCCCTTGGGAGAAGCCCCTTAGGCTGCATCCAACTCAGACAGGTCCCACCTGCCCCAGACTTTTGGAGTCCCCTGGACCTTAAGCATTCT
>TRINITY_DN280726_c0_g1_i1 len=365 path=[0:0-364]
CCCAGCAAACCACAGGGAGACATTGGCAACGACAGAGTCTCTCCCTGGACTTGGCAACTATGACCCAGGAAAGCATAGCATTTCAATTTGCATTATTTAAAGCTCTCCCCAGTTGGGAAAGCATAACCACTGATTCCTGGGTATTGAATATTATCAGAGTAGGTTATAGAGTAAAGTTTTCTTTGATGCCTTTGCATGTTTCTGCAGTTAAGAATGTACGGTTATCCTCTCAACAGGTTCTTGCATTGAATAAAGAAGTATTTGACATGTATGCTAAAGACGTCATAGAATTAGTACGATCAGATTAACAAAGGTCTTTACTCAAATTACTTTGTCATAGATAAAAAAGGGGGAGGTTATAGACC
>TRINITY_DN280736_c0_g1_i1 len=231 path=[0:0-230]
ATCAAGGTTTTCCCTACATATCCTTTACAGTTTACGTAAGAGTTCATTATTCTCCGATAATATTCTACATATTTTCAATAAGTTATTATGGGCCAAACCAACCTTTGGTGTAACTCCAATGGCCTCAATGGAGTTACACCAAGGAGAGCAAAGAATTAACTCTAGTAAAGTCTAGAGACTTACCAATGTAGGTTTAACAAAGCACACAGCTCTGTTAAGAAACCCCACATG
>TRINITY_DN280695_c0_g1_i1 len=244 path=[0:0-243]
CCTTTATTACTACCTTGGAAATCTCTCATTACCCTTAAATTTGTCTTCATTACCCCAATTACCACTCAAACGACTTTTCTGATCCCAAACAGCAATAAGTTGCACCTATGGGTTGTCATTTTGAAGGATCAGGGTTTAAAATAACTGTATTTGATTTTCCACAAACAATACCATGGTAAATCAACCAGTTTAAACTTGGGAAAGTCAGGAAAATGTTTGTTTTCCACTACACACCATTAAAAAC
>TRINITY_DN280749_c0_g1_i1 len=287 path=[0:0-286]
CCTCGTCATTGTCATGATGCAAATTTTCAAAATTACTAAGCATTCATTGAGCAACTGGATGTTGAGCTAATTTGAAAGTCTGGCTGCTTGATTTCATATTTAAATGGGAGTAGAATAGTTTTAGAAAACCTGACCCCTGAATGTTTTGGTTTAAAATGGAATGTAGTCCCAATGTAACCAATCAAAGTCTCCTGTTTTTGCATCATATATCCCTCAGTATTCCCATCTGCTCAAAATCAGAAACAACCGCAGCATCTTGAAAGCTGCTGTGGGGCAATTTCTTGTAA
>TRINITY_DN280781_c0_g1_i1 len=314 path=[0:0-313]
CCATGGCAGAGGACACCCAGGAGACCACGGCCGAGGACATGGAGGTGGCCACGGAGGAGGTAAATACTTGAGAAAGACCCTGCCTATTGTGGGAGGGACTTGAGGGATGGGCCTCTGTGCATGAGCGTGGCATGCTGGGAATTGCAGCGGTGTTGCATACTGGGAGCTGGAGTCTACGTTGGGGTTGGAGGGGAGCATTGCATGTTAGGAGCTGGAAGTTGAGGTTGGGAGGAGTGTTGCATGATGGGAGCCACATGTGTGGAGTTGGAGTCTTCCATCTCCACCCCAATCTGTTGTCATGACTGACGGGCCCT
>TRINITY_DN280754_c0_g1_i1 len=267 path=[0:0-266]
CCTGTCACTCTTCCGAACTGCTTATTTCATCCAGAACTGTTTGTCATGGCATTTCTCCTGTCTTTCCGCCCAATCCCTCGCTATTGCACCGTATCCCTGTTATTCCACCCACGCCTGTGGCCTCTTCTTTATCATTCCACCCAGCCTGTCACTCCATCCACTCCCTGTAGCCTTCTCCCTGGTGTTCCACCTCTTCTCCCTGTCTCTTTCTTTGTCATTGCACATACACAACCTTACTCCCAATCCGTATCGGAGATGCATCACCAT
>TRINITY_DN280716_c0_g1_i1 len=574 path=[0:0-573]
CCTCGACTCCGTGCCCCTGTCGTCCCACACATTCTGAACCCTAGCTTAGTCTCCGATGCTGCTCTGCCCCATCTCTGGACTTGACCCTGACCCCACTCCTACCCTGACTTTCCTTTGACCCCAATCCTGCCCCTACATACCTCCCAGGCCCGGCCATCCCCCGACAGAGACGGTCACAGATCACGCTACCTGGAAATGTCTAAACAGACATAGGGGACAAGGGGTGGGAGAGGGAGCAGAGGCACTAGAGGGGCAGCGACGTGCCCAAGGTCACCCAGTACTCCAACAGCAGAGACCAGAGCAGAACTAAGGTGGCTCAAGCTGCCCAATCCCTTCCCCTAACCTTGGGCCACTCTGCTTCTCCTCTACAGAGAGGCCTCATCCCTGGGCCCGCTCCACTCCTCCAGACGGCACTGGTTTCCTTAGAAGTCAGCACACAGGCTGGGCAGTCACCAGTTGAGCTGACGTTCTCTACTGACCGTGGACGGTGCCGGTGCTCCTCTCGCCTTGCGTGGCGCTACCACAAGTCAGATCCCCCCGCTACCAGGTTTCTTCCATTTTCACCACCAGGATC
>TRINITY_DN280765_c0_g1_i1 len=252 path=[0:0-251]
CCTCAATTTTTTTATTGTCATCTCAGTTGGCAATATACAGTATTTTACACTGATGCATCACTTATAAACCAAACATATTAACATTAACATACATTGATGGTACAGATGTTATATAGCAATCCACAATCAGCCATACAAGGTCAGCTATTTTGTCACTTTGATAAAAGGTAGCTTTATTCCCATGGGCTTGTGTTCTGACCTTTTATAAGGCACTATGTTTATGTAAATTCTGCGTGAGATACAAGAAATACC
>TRINITY_DN280727_c0_g1_i1 len=247 path=[0:0-246]
CTTTAAGTTGCAAGTTATGACAAGTAATGTTCTGTTTTGTATCTGCAAAGTGGGATTGTCTACCCTAAAATATTTTAGAGAGATTTAGCTGAAGGATGCTGTCCTTGATCAGGGCAATGTACATTACTTTTTGCTGAAGAACACTTGCATATGTACATCATTTCAGTAGCTGTTTTTTGGTTATTTAGGTTGGTATCTTATAGAGGTTCCAAATAATTAAATTAAGTAAAATTGCACAGGCCAGGCC
>TRINITY_DN280761_c0_g1_i1 len=212 path=[0:0-211]
GCCCCATTAAGTACGCCCCCCTCAGCACACAAGCCATGTAGTTCACAGTGGAAAAAAGGTGGGTGATATGAAAGTACGAAGTGAAGTCACTTATGGGCCTCTTGGTAATTTTGGCTGCCCTCCCTGACGTCGGTCACTGCCTGCAGGTCCCGGGCAATCTCTGCTAGGATCTGTAGGCCAAGAACAACATCTGTGATAAGAACAAAACATAT
>TRINITY_DN280766_c0_g1_i1 len=250 path=[0:0-249]
CTCGGTTGAAGAAATTACCATTGGATAGTCTGATATATAGCTTTTTAAGATGCTGTTTCATGGTTTGACATCAATATGGGGTGAGATGTTTCTTGGCAGGAAGAAGATGGAAGGTGTAGCTTTTGAGCTATTTTCTATATTTATGATTATGTGCTCCATTTGAGTTTAAGTGATATAAAGGATTTTTGTTTTTAATTATGCAATATGGATTTGTTTTAAAGAAATATTGTTTAAATATCACTTTTATTAT
>TRINITY_DN280728_c0_g1_i1 len=217 path=[0:0-216]
CAGAAATGAATCTCTCCTATTTTGGTGGCATTCCTATTTAAAGCCCTTATGACTGACTCTACAGTTTCTTCTTGTGAATGAAGTCTGTTCTCAAAGTCCAGCAATGGCCACTGCTATGGTGTTTGACTGCAGCTTGCAGTGGTAGATTAAAAGTATCTTTTTCTGAAGAAACCTTGACTAGATTAATGTGGCCAAGGTCTCATTATATTCTATCTGC
>TRINITY_DN280688_c0_g1_i1 len=223 path=[0:0-222]
GTATGATCTTGTCCAGTGGCCTTAGAATATTGAACTTAGGATCACTGAACAGGAGGAGAGACAAAACAGAACCCTGCATGACCCTACAGGAGAAGGGGCAGGAGGACAATGAACAATCACCCACCACCACCTACTGGAACCTTCTCAACAAGAGTCATCCCGCAAGGTCCCGCAGTTGTCATTACACCTCATGATCTGTATCAAAGGCCACCAAACATTTAAC
>TRINITY_DN280748_c0_g1_i1 len=205 path=[0:0-204]
TAACTTCCTCTGCGCTATTTCCATTTCCTGTTGGGACGTCACTCGCATCCTGGAGTTCCTGCCGAGAGTGTGAAGTGCTGCTGGGATACCTTTCAAGAAGTGTGGTGTCTGGGGAAAGTCCGCTGATGTGGAAAGGTTACATCCTTCAGTGGCAGCCTCACAGAGCACATTGCAGTGATCCTCAGTGGCTAGAACAGCCGTCACC
>TRINITY_DN280734_c0_g1_i1 len=211 path=[0:0-210]
GCTTGTAGCGTTGGAAGGGACCTCAAGGGTCAGCTAGGCTCAGCTGCTGCCCCAAGGATGGATGCCTGACACCTACAGAATCGGACGGAGGTTTGCTCCAGAAACATCCACGGCCCCCCTAGCCGGCTGGTTCGACTGCCAAACCGCCCGTACAGCCAGGCGGTGTTTCTTCCTCCTCGAGCCAAAATCTGTCCCTGCAATTTTAAGCCCG
>TRINITY_DN280715_c0_g1_i1 len=301 path=[0:0-300]
CTTCCGATCTGGTTCTTCTTCGCATGGGAGGGGCATTTTCATCAGCTGCTACGGCTTTATTAGAGTTTAAATCTTTTTCTTTCTTCTCTGTACTGCTCCATCCTATTATTACTTCTTCAATTTCAACAGCATTTTTATCAGCGTGATAAACTTCTTCGGATCCTTCACGAACAACCTGGGCCTCCTCTGAGATTAATTTTTTCTCAGCCTCAATGTCAGTGTTCATCAAGAAAGGTTTCTGTAAGACTGTTTCTTCAGCACTTGGCAAACGCTCTACTATTACATTAACATGACCTTTCTT
>TRINITY_DN280769_c0_g1_i1 len=278 path=[0:0-277]
TGGACTTGGCAGAAGCTTCTTGAAGCCCAGAAGAGTTATGGAGACTAGGAAATAAGTTTTTTAAAAGCTGGCTTTGAGCAAACTTGAGAAGTTCTGTAGCGGTGACTTCCTTGCCTCTGCTATCAGCGTGAAGACTTTTTTGATGCCTTAATATAATTGGGCTCTCGGTAACAAACTAAAACAACGTTTGGAAAGCGTGTTCGTGTTCAGGAGGGACCCATCATATTTTGAAATATGTCTTGTTTGATTTCTGTTGGAATCGACTATTTCAGAGGTGC
>TRINITY_DN280702_c0_g1_i1 len=492 path=[0:0-491]
CCTACATTGTCCAGGAACCAGGTAGGTGGTGGGGAAACCGGTCGCCTCCATCTGTGTGTGGGGGGTGGGGGGAGTTTACATAACGGTCACAGCAGAGTGTGGCGCGGAGCAGCCGGTCCTGGTAGGACTCGGAGCGTTAGGGGTGATGCTGATGGAGCTGAACTAAAGCCACCAGGGTAACGGGTTTTGATTCCGGAAGGTTGAAATCTTTAAGCTTCAAGCTTTAGCGTGCTACTTCCTGGAGCCTTTTTTACGTTTATTTTTTGTAGAGGTTTAACGGACAGGAGCAGCCCTGAGCTCTAAAACAGGGGGCCCCAAATCTGGCCCCTTCTGTATTGGGGAACATTGGGAAGCTGCTTCCAGGCAGATGCCTCTAATCTGGTAAAAATGGTGCTCGAGGGAGGGGGGCCCCTGGGGGTAGACTCTTGAGACGAGAGAGATTGATTTCGCTTGCTTCACAGTGGAGATGCATAAACAAAGGTTTGAGCTGGG
>TRINITY_DN280741_c0_g1_i1 len=227 path=[0:0-226]
ATCTGGCTTCTTGACTAGAAAAAAGCACTTAAACCAAGTGTGAAAGTGATGAATGTGCACCTTTGGTCACTTTTCTTTGCCTTAACGAAAACCAATCTTCAACAAAGAATATAGACTAAGCGCCCAAAGGCTACAAATCCTCAATGTTTACTCTAGAATAGTCCCAAAAATTGCAGCTAAAGTTTGTACCTTCCCTAATTACTGCACTATTGGTGCTAACTCATGTC
>TRINITY_DN280773_c0_g1_i1 len=223 path=[0:0-222]
ATTCAATTTCCAGTTTTTAAGTGCATATTCACTGGACAAAGAAGACAGTGCATTATTGGATTTTGCAGTGCACATCTTGTATTTTTTTGTGTTACAAGTTTTCATTAAACTTTGTGAAGTCAAGCTTCTCTTATAACATTTCAAAAACCGATGGGAAAGGAAGATGCCCTAGATAAAAGAAAGAAATGTGAAAGAATTATTAGGAGTAAGATGTGGCACTTTA
>TRINITY_DN280753_c0_g1_i1 len=238 path=[0:0-237]
AACGCAAGAATCGGGAAAGATAGCCAATCGATATGGGAGGCTATGAATTTATCCAACTTATTGGATGAGGAAATTGATTGGAATAGGGACAGGCAATCGAAAGATTTGACCATAAAGAAAGCTGGTAAATCTTTCTGTAGGATTATTACTGAAAATGAACTGTGTATCCTCAATGGAAATAGTGAGAATGATTTCCCCGGACAGATTACCTTCCCATATGCAGGAAGAGGTAGTGTGG
>TRINITY_DN280783_c0_g1_i1 len=349 path=[0:0-348]
GTCAATTTAAAAAAAAAAAAAAAGAATAAAAGCACACAACAATATAATCAAAAGCCTACGGGTTTTTGCTTTTTTTAAAGTAGCTAAGTGAGCATGGGTCTGAATTATGTCAAATGGGCCCAATTTTCAGACAATTTTGAAAATCCACACTCCAAAAGAATAAGGCGCCTTTAAGGTGTTTAAAATTGTGAACCAAAAATTTACTAAGGGTGTCCAAAAAGGTAGTTGCAGGACACCAAAGGTGAGCTCCCACAGAGGGCGCTTTCTCATGAGACAAAACACGCACCATTTGCCTGCAGGAAAAACTCTGGGAGGCAAATGCTCCGCGGCTCCCAGATCGGAAGAGCAC
>TRINITY_DN280706_c0_g1_i1 len=271 path=[0:0-270]
GGTAATTATAAAAAAACCCGCTCCTTAATGGGAGACAGCTACTGCATAGGTTGGCTATTAAGTCAAAAGATGCTTCAGTTTGAATCATTCATTCATCTTTGCACAAGCCTGAGGAAACATGCTACCGATTTAACCTTATCTAGATCTGTTGCGGCAACTAATATTTCCATTTTCTCCTGCGAATTAAGAGAAAAATCATCAAACAATGGGTCGATCCAAACAGTTCTAAGCTCCCTATAAATAGGACAGTCGAACACTATGTGGACCAGAG
>TRINITY_DN280770_c0_g1_i1 len=208 path=[0:0-207]
TTGCATAGTCAAGTGCTTATTAGAAAGGCCAAGTGCAGAGTTGGACAAGCAACCTTATTTCTGCTTACCTGTTTTGCAGGCGATGAGTCTTCAATGAGATGACTGCATGCTATATTCAGGAGACCCAGGACTCCTGCCCCTTCAGCATAACTCTAACAGGTACCTTACAAACAGACTTTCAAACTTCAATCTCCATCTAAATTCCCTC
>TRINITY_DN280729_c0_g1_i1 len=206 path=[0:0-205]
GCCACGTGGTGCACTAACCCTGTCACTGAACACGTGGGGAAGAAAGCGGTGCGAGCAGGGAGTAAACCCCCCGTGGAGCGTGAGGAAGGCTGCACTCGCTGCTTACTGAGTGCCATACCCCTGTGATGATACCACCTCATTCTTGTAATGACACATAGGCCAACCTACAACCTGAGGGGTCTTTTTTTCACGCCGGCAACTACGTG
>TRINITY_DN280719_c0_g1_i1 len=366 path=[0:0-365]
CTTGGGTGATGGAGAGTATGATTTGTTAATAATTTAGAATTGTAAAAATTTCCTAAAAGGGCAGTTTAAGGTCTTTTGAGGAGTTGTTGATTTGGAAGAGAAAGTAGTTGCACAAGATTGTGTACGTACGGGGCAGATTCACTTGAGTTTGCCTAAAGGGTGATTGAGTCATCTTTGTGGTGAGCCATAGATGGAGGTATAGAAGTTAAATCTGCAATTGCTTTTTTAACCAAGATTATTTTTTTTAATTAAAACACATCTTATTCAGTGAACTAAGAAACCTTTTAGTTACTGAATGTAACATTCTGATTTCTTGTAGGAAAAATAATTCCAATAGTTTAAACAGGATGAACGGTGTTATGTTCC
>TRINITY_DN280740_c0_g1_i1 len=290 path=[0:0-289]
GTCTTAACACTGTGAGCCTGTATCTAGAGACCAGCTCCAGAAATCATAAGATTGCACCAGGCTCTCTGCTTCCACAGGAAATAAGCAAAGCAGTCAGTTTCTGGCCTTTGCAATTGTGGAGAAGAACGTAAAAATGTGATATGAGTGCAACTGGTGCAGAGATGTTAGCTGAGAGCCTGAACCAATAGTTCTTGAGTGGCAGGAGCTGCCCCAAACATAAGAGATGCAGCAATGCTACGTGAGAAGGGAGGCTACTTCTTGCATCCCATTGCTTGGGGGATGCTGCCAAC
>TRINITY_DN280713_c0_g1_i1 len=344 path=[0:0-343]
CTTGACTGGTTCTGCTCCTTCCTGGCTGGAAGAACTCAGATATCTTGAATAACCTTGATTCATGTGATCTTGAAGATGATGACCTTATGCTTGATGTTGACCTACCGGAGGACACACCTTGTGATAATGCGGAGTGTGAAAATATGAACCATTATGATAGAGCAGACAGGAATGTCCGGCAGCATCAGGAGGGACTCTGGAAGAGGACACCACAGCGATGGAGTGCACAAGACCACTATCGCCTTGGCCGTCCTGACCACTATCCCCATGGCAAAAATGATCTGAACCGGACCCCCCTCTGTTTAGAGCCTAACATTGGTCATTTTGAAGGCTGTGGAGTACCT
>TRINITY_DN280724_c0_g1_i1 len=278 path=[0:0-277]
CCCAAAATCTCTCTCTCTCTCTCTCTCTCTCACACACACACACACACACACACACTGGTTGAGTCATTCCTCATGCTCTCCAGCAGGTGGAAGTAGAAATCATTCTTTCCCCTTCTTTCAGGTTATTAAAACCCCTGTGGTTACATTAGAAAGAAATGTGTTGTAGTTTTGTGGAGCTCCCCCTGAACTTGAAGGTATTGGATGCCAATTCCTCCCTGCTCTCATCAGGCCTGATCATTCCCCTTTTTATTTTCTTATTCTCCCTTCCACTTTGCCCT
>TRINITY_DN280759_c0_g1_i1 len=221 path=[0:0-220]
TTATCATGAATTGCACAATTTGCACATCCAAAAACCTGTATGTAGATGGTGGCGGTCATTCTGTCTTGTGGCTGCCTCTTTTGCAATTGAATTCTGTTCGAATGACTTCATAAAAGGTTAAGGACTGGCAGTATCAGGAATCTCTCTAACATAGTTCTCTTTTAATCTGTTTTATAAGATTATTGCTTCAGCAAATTACATGCTCTCAGAGCTTTTCCAGC
>TRINITY_DN280760_c0_g1_i1 len=313 path=[0:0-312]
TCTGGAGAGATCTTCACTTTCTTTCCTTGGTAAGACAAATTCTGCTGTTTCCTTCCCTTTTGGAGGATATTATGCTTGTCTCTACTTTGGAGGAATTTGATTATCTTAGCCCGAGGCAGCTCATGGTCTGGGGCAAAGTGCCCCGTGTTGCGCACTCGATTTCTAGATTCTGTGTGTTCGCTTTATCCTGGAGGACTCCTTTAAAAAGCTGTGTGAAGAAGGGGAGCACTCTCTACCCCCTCAGGTATGCCATTTATTCTTAAGTTGTTTCTTCTGCCCCTGTTTTCCAAGTCCTCCGTTTTACTCATGAGGG
>TRINITY_DN280721_c0_g1_i1 len=235 path=[0:0-234]
CTGTAATCCCAGTGAAGTCAACTGGGCTACTGACAGCACAGAGGGGTCATTTTGCAGGATGGAGTCCTACAGCTGTGTTCTGTTAACAAGCTGGAATTCTAAACAAGTTCTACTTTCACTTCGTAGTGGAGCTCAGGCTTGGGTTTAGCCTTCGCAGTAAGGGAGCTGCATGTCAACAGCAACCCAGTTGGCTCATCAAAGAGCAATCCAGACAGAAGGTGGGGGTACTGCAGCT
>TRINITY_DN280775_c0_g1_i1 len=231 path=[0:0-230]
CCTGCAAGGACTTTTCAGTGACCCCCCCATCATGAGCATCTAACCCATGCTAGTTGCATCTTTGTGGTCTAGTTGGCTCATACGCTTGGGAATCTGTTAATACACTGGGAAGTCCAGCAATCTTAGTTCGAAGGCAGCTTTGGTTTCCAGTGAGAATGGTTCAACACACTCCAGTCCCTCACTGTATAGAGGAGATGTGTCCAGGCCAGTGTTGTTAGCCCTAAATCTTGC
>TRINITY_DN280689_c0_g1_i1 len=373 path=[0:0-372]
CCTGGAGGAGGATGATATTAAATGAGGTAAGTCAAGTCAGAAAAGCCTGATCATTGCGATGAGAAGACCAGCCCACGGCGTTCCACGAGCAGATCAACAGCTCATGGGAGGCGTTGGGCCGCCCACGTCACCGTCTCTGACGGATCGAGCCCCTATCAGTGGGACCTGCCTGCGGGGCAGCCAAACCAGGACATCCCCCAGGACCCAACAACTGAGGGAAACCACCACTTTCCACTCCAAAGGGGATCCCCAGGGCACAAGGAGATACTACCCCCAAGCCATCCCCCTCGGATCTAACCACTGGATTGGTTGCTCTGAAAGGGACAACTTCATTAGAGGAAGGGAAAGTCTTGGAGTTGTCCCGAACCCCACC
>TRINITY_DN280777_c0_g1_i1 len=355 path=[0:0-354]
AGGGGCATGCTGTCCCTCAGCTGCCAGAGGTGCGCCTGGGTAAGTCTCTCTCTCAGCACAGGCAATGCTACGGTGCCATCTGGAAGCTTCTGCATACGATGACAGCTGTCCAGAATCCTCTCCCTCTGCAAATACTCCCTGAACCGCTGGGCAAACTGGGACTCAGTAACAAGAGCCATGGCATCCCCAAAATTCATATCTTTCACCTCCATCATGCCAGATCCTGCTATTCCCTCCTCCTCACCTCACGGTCTCAAAATCCCTCACTCTGGCCCTGTAGCGGATGGGTGTCTCAGACAAACTCTTTCCCAGCCAAGCTGTGTGCTGTGCTCTTCTCTGCGAAGCACGGCACAGG
>TRINITY_DN280691_c0_g1_i1 len=312 path=[0:0-311]
GTCGTTGCTGTAGATAAGGGCCCGTCCATTCAGATGATGTTCCCTCAGCCTCTCCTTATAGAGTTGGAGATTTTCCTCTTTAATCCTGAGCGTGTCCATCTCTCTGCAGACCTCCTCGACCGTCATCCCCAGCAGGGTGCTCTTGGTGAGCTTGTCGATCTCCTTGGTCCGTTTCAGGCTGTGGCTGCCTCGCTGAAGCTCCATCTGCCTTTTCAAGGACATGTCCAAGTTGACCGTAAACGGCAGGTAGAAATTGGCATCCTCCACCCGGAACCTGCCGCATATGAAATTGTGGAAGAGCTCGGGGTCCCC
>TRINITY_DN280700_c0_g1_i1 len=248 path=[0:0-247]
GCCCTGCAGCGATGTTGAGCCATGCACTTTTAGAACGATACAATCAAGTCAGTGTCCAAACATTTTACTGGTGACTCCTCACTAGAACTATGGTTCTAAGGACAGCTCCCTGCAAGGCTTCACAATTCACAGACCCTGAAAAGCGGTCTCAAAATTACACCGCAAACACTAGGCACTATACTAGGGGTTTGAATTCAATAGTGAGCTAGCCCTTTTTTGGTTTGGGTGGCCACATACATACCGGCTCC
>TRINITY_DN280744_c0_g1_i1 len=211 path=[0:0-210]
TCTAAGTTTAACAAGTTCAATTCAAACGATGACAGGATATATTGTTGAAATTGCTACAGGTGATGCAGCATTTGGTTCTGATATTTACTACAGTATTTACGCTGTAGGATTTACACTTTTCATTTTCACTTTAATTATGAATTTATTATCACAATGGATCTCTAAACGATTCAGAGAGGAGTATTAATATGTCTACAAATTCAAATACTGC
>TRINITY_DN280709_c0_g1_i1 len=467 path=[0:0-466]
AGAGGACACAGAGTTTACCAAGTCTGAACAGAAATTTATCACCACAGGAACGTGGTGAGAGGAATTAAAGAGAGCCAGAACTAAATTATAAGGGGCAGCATCAGAATGTCTCTTTTCACTCAAGAAACCTGAATTTGACTTCCCTAGACTGAATTCTCTCTTATTCTTTTGCCCCCCCTTTGAGTTCTAGTGAAGATGTTTAATGTTGCTAACTATAAAGTCCTTATGGTTTCCCTTCCATGGACCACCTCCCCATGGCCCAGCTTCAGCCATAGCAACTTAGCAACTTGGTATACTAGATATTTCTAAGGCAGGCCTCGGAGGCATCTGTTTTTTATTCTACTTCTGTATGAACATTACAAAACTGCAGAGAATTAAATGTCGGGTGGAGAAAACTGTCATTCCCATGGGATATTTAAAACAAACAAACAAACAAACAAACCACCACAAAACTTTGAGCCATTTAG
>TRINITY_DN280752_c0_g1_i1 len=242 path=[0:0-241]
CCTGTACACTTTACAGACCTTCGCCACTATCCATGGCAACTTGCCTCCAACATAGGCGCCCCTTTTGCCTCCAGCAAAGAATGGCAGCATTATGTCAATGACAAGTTCCTCAAAGGCCACACCGCTACTGAGGTTCGCGACCTATTTAAGGAAGCACATGGACAATCTCTTGAACCAGAGATCATCGATAGACGTATGACTAAGCGTAATCTATACAACGAGATGTTTCTCATTAACCGAAC
>TRINITY_DN280714_c0_g1_i1 len=329 path=[0:0-328]
TTTCCATTTTGGCACACATTTTAATACACATTTAGCATAGAATAGAATACTGAATCACAGATCTATATATCTAATACAGAGGTCCAAGCATGAATCCCTTACTCAGGCAACACTCTTGCTTGAGCACAGACTTCAGAATTGCCAACACATTTAGCTTTAAAGACAGTATTTGTCCAAACAGTACTGTCACTTTTTGTTCAGCTTCCTCTGAAAGGAAGTGGAGCAACCTGCACAAGTAGCTACACTGTTAGCTTTGAGACATTACTATTATTATTATTAATTATTATTATAATAAGCATTTATATACTGCCAGCGATGTACCTGGCGCT
>TRINITY_DN280755_c0_g1_i2 len=534 path=[0:0-533]
TTGCGTATGCTTAAATGTGTTCAGAACTGGGCCCTCGAAAATTGCTCTACTTGAGCCTTGTCATAACTTTTTAGTTACTAGCATTCCTGCGCTCTGTCCGCTGTTTTTCTTGGTAATTGTGAACTGACTGAGGGTGTGCGAACTCAGTAACTATCGATGCAGTCTGATCTATTTTAAAACTCATGCTCTTACTGGTGATGAGTAAAAGTATCAGTTCTTATACAATATGTTTAGTTTCTCTCAAATGGTTTGAAAGCTTGGTTCAATACCTCAACGTATTCTAAACTGGATTTTAATTGCCAAGTATTATAGCTGCTTACATCTACGAAACAAAAACAAAACATAGAATTGAATTTTTGCTTAGGGAAGAAATGCCAAGTTTTAAATTTTGTTACATTGTGTTGAAATACCGCCCTTGTATCTTCCTTTCGAATGGGTGCATGTACATTTTGCTATCAGTGGTACAGTATTCAGCATACAGTATGTTCATAAATGTATTTGAAGTTTTGTATCAAGTGAAATGTATTGAATCCC
>TRINITY_DN280720_c0_g1_i1 len=315 path=[0:0-314]
CTTCCGATCTCATGGAATTCTACAATGCATTGTGTGCATAATCAAAAGAGATAAATATCAACCATTTTCTCTTCTTCCTTTGTAAAATTGTTCATGTATCCTTTTTTTTAAAAAAAGAAAAGAGTGAGATTAAGTATACAGCATTACCACCAAAGGCTTTTAAATGTCAATGCAGTTCTCTATAAACAGAGCACTTGAAAGGGAAAGCACTGTCCACTGTAGTGCATGCCTCATTATGTGCACTGGACTTCCTGGTCCAAGTATGAGATGCTTTAACTGAACCAAGTAAAGTTCTGATACAGCTTTTCTTTTTTC
>TRINITY_DN280693_c0_g1_i1 len=275 path=[0:0-274]
AGGTCACTCACAAGCTAACACTTCCTACAGTCACTAAAAAACAGATTTCTATTATGGATGAGAGCCTGCAGCTATTATATAATAAACATGTTCTGAGTTCTGAAAGGTTAGGGGCAGCAGAGAAAGAATTCTCCCTTACACTTCATCACGATCCTTGAGGTCAGCCAGGAGCACCATTTTACAAGTACCATCTGTGAACCAAGTCTGTACAGCAAGGGAGGGAAGAGAGGCGTTTGTGGTGGCTGCTGCATATCTCTGGAACTCCCTTCCTCTGG
>TRINITY_DN280686_c0_g1_i1 len=741 path=[0:0-740]
CAGTATGACACAGACCATTCAGGCTGTATTAACTACAATGAGCTGCACCAAGGATTGTCCTAATCGCCGTTTATAAAATGTGCTCCTCGTGCTTCCTGCTTGAAATACCTATTGATCCACTAACAGCCTGTTACAAGATGAATTTATCGATAGAGTGTGTTGGTGCTATTAAACTGGACAGTCACCAGTGAGCTATTGGACAGGATGCAACGTCAAAGATCTTCAACACAAGACACAGAATGCGAGATTGCTGTGTTACCAAGAACCTCTGAAAACCCCTCCAGACAAAGAGGAGACGGCAAGGTCAGATCAGCTGAGTCCTGTCTCTTGGCTTTATTAGCTTAAATATGTAAAAAAACACAAAAAAACAGTCACTGTTTGTATTTGAGAGGAAGGCTCGAATTCCCCTGTTGTTTGGCGATCCCACTTTTGTGCCTTAAATTGGTGGGCAGTTGGCCTTTGTTGTGCTGTGTCGGGCCCCTCCCTGTGGAACTCACTCCCTGCAAAGGTTTAGCTCAGTTTTTCCCTCCGCACCTTCAAAAACCACCAGAAGATTTTTTGTTATATACTTTAGGTGATTGTAGGGAATCCACTGTTGGTTCCCCCAACTATTTTTCCTCCCTCTTTTCCACTTCCTTTTAAACTGTTTTACATTTGATTTTACATGGATTGTAAGTTTCTTTATGGGTTGTTTTTTTAATTGTACCAACGTTGTGAAGCACCCCAAGTGCCATTCAGTGG
>TRINITY_DN280685_c0_g1_i1 len=216 path=[0:0-215]
CAGCAGTCCTCCCAACAGGGCTCCCAGCCAGCCTTGCTCTCTCCCCACATGGTGGTGTCTCCCAGTGAGCCCTCCTACTGCCCCATATCTGACAAATACTTCACATGCCCGTAGATGGTCTCTCTAGCCCATCACCCTCTTCTTCAGGCTCAAGATGAGGTCGCCTAGACAGGGCATCTGCATCAATATAATTTTTTCCTGGATGATACTGCAGAC
>TRINITY_DN280778_c0_g1_i1 len=237 path=[0:0-236]
CATGGACTTTGTAAAGTTATACATGAGAGAAGTCAGTCCCTTTAGACACCCGGCTACTAGTGAAAGCTTGGGCTCTCTTGTTGCAGATGTCATCTGTGTCTTGAGCTCGCCCAAGAAGGCTCGGAATAGTTTTTCAGAACTGCCAAGCATGTCACTAGGCTGGACTTCTCCCAAGACTCCCAGAAGCTCATATATCCTTTCCAACACTGTATCAGGCACTTTACTTTTTGAAGCTAG
>TRINITY_DN239768_c0_g1_i1 len=390 path=[0:0-389]
GCACTGCTTTGCATAATGACATAGATAATAATGTAACAAGATCTCAAAGTTACCCCCTACTGGCAAAACTGATCCTGCTTGTATAATAAAGTTTGAACAACATTGGACATTGTTTCTATAGTTCTCACTTTTAAAGGAAACTATAGGATTGCCTTCATTCAGACAATCCTTACTGGTGTTTACTTGGTCAGGCACCATTATTGCACTAGTACTTTCTGTTGCAGCTTCATTACAAATCTCTTTGTTCTTTACAAAAGGTTGATTCTTATTTCTCCATGTTTCTCTTGGATGCTTACATGGTTGAGGTAGTTCCTGTGAGCCTCTTAAAGAACTGCTGCTTTCAGTTAGAGATGAAAACACAGTATCACACCCTAAGTGCATGGCAGTGCT
>TRINITY_DN239811_c0_g1_i1 len=333 path=[0:0-332]
CATTTTTTGTAAATTCTCTCCAATCTTATGTTCTTCAACGTTTGCTCCTTCCTTTTGTATCCAGTTCTCTTTTGTCAGTAATATTTTTAAGACTTAAGTCTGATCACTTACTCTGGAGTATTCTTAAAGAAGTCAATGGAACTACTCCAGAGTAAATATTCTGAGCAATGCTGTAATTAACTTTCTTAATCACATTGTTGAGTTGCTTCTGATATTTCAGAGCTAGGTTTAAACAAGGATTGGATAAGCTCTTGGGAGGATAGGTCCATTTATGGTCAAGTAGATCAGGAGGGCAACCTCTTGTAAGCTCAGAGCTGGGAGTGAACAGCAGGG
>TRINITY_DN239858_c0_g1_i1 len=389 path=[0:0-388]
CCCCGCCGCCCCCACTGTTGTAAGGGTCCAACCGATCCGAGACGCTCTCGGCGCTGGGGCTGAAGCTCTCTGTGTCGGAGCCAGCGGGCCCCAGCTCGCCCAGGAGGGAGGGGCAGGAGAGCGGGGGCCCTGCCAGGTAGAGCTCGGCAGGGCTGAAGTCAGAGGGCGAAGGGCTGGGGCGGGTATCAGCCCAGCTAGTCTCGGCTGCGCCATCGCTTAGGACCAAGCGCCCGGGCCGGGCCACCTCCCCAAGCTGCTGCCTGGCTAGCCCATTCCGGGTGCCCCGTCGAGAAGGCCTCGGCCTCTTGTCCTGCTGCAGCCTAGGGGTCGGGCTGCCTGGGGAAGCTGTCTCCTCGGGGCCAGGTAACATCTCCCCCGGGGGCTGGGTC
>TRINITY_DN239814_c0_g1_i1 len=361 path=[0:0-360]
CGTTATTTTACACTTCAGTCTTGGCTTCCCTGCCAGAGATGAAATAAATATTCGTGGTGAATTCTGTAGCCAGCGAATTCACCCATGTTTGAGTCTCTCCCTATTGAAGCCGATACCAACTGCTGTTGGTTTCTGCTTTGTCTGATGTGTGTTTGTTGTTCTAGTATGGTTATTTGGGTCACTCACTTTGCTTGCTCTGTTTGGGCGCTCCTAACGCTATTCTGCGTCTGCCTTATCAGAAACGAAGGAACCAAAATAGTGATACGACCGACCCCAATAACTGAAATAAAGGAACTGAACTGGAATTCCCGACTAAGCGGATATTCTTCTTTGGCTTCAAATATTGTTTTGATATTGAGGT
>TRINITY_DN239864_c0_g1_i1 len=246 path=[0:0-245]
CCAGTATCATCAGCTCTTTGAACTGCCTAAGTAAAAATAAAGCTTCTACCACACAGAAAACTCAGGGGAAAACAGCTGCACTGAGGTGTATTTCTATCACAGACCCCATTATGGTGCAACGATACTGGAAAATGAACTTTTATTTTCTGGAGAGCCCCAGGAGATACATGCAAAAAGATATTCTTCCTTCCCACTTGATGTTGGAAAATGAACGGAACAATCTTACCGCTTGTAACTGAAATAAAC
>TRINITY_DN239833_c0_g1_i1 len=227 path=[0:0-226]
GGAGGGCCCAGCTCTGAGCCTGTGGGAGCTAGAAGGAGAATGGCCAGGAGAGGAGAGTGGCCCTGCAGTGAGCCCCTCCCCCCCATTGGCATGTAGGCTTGGTTGGGCTGCTCCAGTCCCCCCAGTCTGCACCTGGGGGGGGTGTCCCAGTCTGTGCCCCCCCCAGCCGTGTGCTGTAGAGTCTGCCCCTCCCCGGGGGGGGGGGTGTCACAAAGACTGTACACCCC
>TRINITY_DN239784_c0_g1_i1 len=274 path=[0:0-273]
GCCCGTCACATCTGAAATTACCCATATTTGTCCACCAGATAGGAAAGGATAAAGCAGTTATTGAGTGTGGCGCTTCCTGATCGGAATCCAGCTTGCTCTTCTGCTATTAAATGATTCCTTCCCACCCATGATTCCAAATCATCCAATAAAAGATGCAAATATAACTTTCTGATTACTGGAAGAAGACTGATTGGTCTATAATTGGCTGGCTCCTCTCTGCTACCCTTTTTCAAAATTGGTACAATAACTGCAATACTCCAACTGGGAGGTATCT
>TRINITY_DN239765_c0_g1_i2 len=288 path=[0:0-216 2:217-287]
CTGCCTGTACTTGTGCGGCACCACCAGCTGGCAATAGGGCTCCCAGGACTCAGAGTAACTCTTAGGTAGCCACAGTCGGTATAGAAGGCCCTTGTCCCACACTATCTGTTCCCTTTGATATGGGGTAAATCCCCCCTCCTGCCCCCGAGCTGACTGCCTGAGCTCCTCCAAGCTAGGGTCTGCCCCGACCTCCTGCTTAAACTCCTCTGAGCTCGCCGTGCGGTGAGTTGGGGACTCTTCCCCCTCCCCCAGGAGTGTCCCCACTCCCCCCAGTGGTTCATCCTCGAC
>TRINITY_DN239765_c0_g1_i1 len=323 path=[0:0-216 1:217-322]
CTGCCTGTACTTGTGCGGCACCACCAGCTGGCAATAGGGCTCCCAGGACTCAGAGTAACTCTTAGGTAGCCACAGTCGGTATAGAAGGCCCTTGTCCCACACTATCTGTTCCCTTTGATATGGGGTAAATCCCCCCTCCTGCCCCCGAGCTGACTGCCTGAGCTCCTCCAAGCTAGGGTCTGCCCCGACCTCCTGCTTAAACTCCTCTGAGCTCGCCATGCTGTGAGTTGGTGACTCCTCCCCCTCCCCCAGGGGTGTCCCCACTCCTCCCAGTGGCTCATCCTCGGCCCCTCCAAGGGAAGCTACTGTCTGCACCTCAGGGC
>TRINITY_DN239794_c0_g1_i1 len=272 path=[0:0-271]
CGGGTGAGGTGGAATGAAATTGGAGAAGAAAAAGAAAGCAGAGAGAGCAAGGGAAGAATTTCAAGCTGCATGAGGCTTAGGCTCTAAAATGTAGATTGTAGCAAGGTGGGGAAAGGACAGACTATCCTCTTTAAAGTATTTTTCTGGGAACTTTGTAATATTTCAGTGATCGAATTGATACTGCTACATCTTGGTGTCTGCGTGTGTTCCTACCCCCTCAGAAGAGTTGCCTGGGGCTCTTTTATTTTCTGTTTTAGTGACCCATGTTCATT
>TRINITY_DN239780_c0_g1_i1 len=206 path=[0:0-205]
CCATCATTAACGACATCTCCATAATGCATGTTGCCTCCCGTCAGCGCAGCGAGGAGATCTCTCTTGCCCCGTCCCCGCAGCGGACCACGAACACCAGCCGCCCCCAACGCTAGGAGGGTTCAAGGCGCTGCTGAGGCCGCACTCACCTCCCAGCCGCAGCCGGCGGTTGGCGACCTTGTCGGCAAGCACGAGGGGGCGGGTGGGCT
>TRINITY_DN239798_c0_g1_i1 len=221 path=[0:0-220]
GTGGTTTCTGCCATATCAATCCTCACATGCAGCAGGGGCCTAGTCAGAGCTTGAACGAGGGTGGGAGGAAGGCCTTCCAGAAAACAGCATTAGCAGTTCACCGGGCAGTGCTCTGCGTATTGAATCTATATGACATCTTTTTCCCATGATGGGAGTCTCGGGTAAGTTTCAAATGTATTTTCCCCCCTAGGGGATGCGTGGACAGCGGAACAGCTACGGGG
>TRINITY_DN239862_c0_g1_i1 len=228 path=[0:0-227]
GGGAGGAGAGTTGGGTTGGTTGGGTTTTTTTCTTTTAGTTCCAGTTTTATGATCGGTTTCTGTATTTTATGATAATCTGTTTTATGAGGACTTGTTATTTATATGATCAGTTTCTATAATCTGTTTTATGAGGATCTGTTATATTTATATTTATGTATTTTACCTTTATACTTTTTTTTATACTTGTTAGCCACCTCGAGCTGCCTGTGGCAGGATGGGTTGTGGGGT
>TRINITY_DN239829_c0_g1_i1 len=284 path=[0:0-283]
CTGCCTCTAAGCAGGAATCAGTGACCACCAAGTGGGCTCTCTTGCAGGGGGGAGGGGGGTGGCTGTGGGTCTCTCCCCCAGCACAGACCTTTGGTCGTAGCCGCCTCTTGTCCGGCCGAGTCCGGCTCAGCGATGCGTGTGCGTCCAGCCCAAACAACCATGGCTGTAGACTGTTACCAACACACAAACCACAGTAACAATCTAAAGCCACGGTTGTCATGGAGACGCGGGGGGCGGGGGATGCGTTGGTGACGGGGATCAGGGATGACTGTCGCTGCTCCCCT
>TRINITY_DN239797_c0_g1_i1 len=299 path=[0:0-298]
TGACATTGTTGCAAACCTTGGGATTTTTGCTCTAAAAGAAGAAGCAATTAGAAAGAAAACTTTGGGTGATGCTTCTCCTTAGATTATTTAAATTTTGTCCCAATTTCTACTTTGTACTTTAGATAATACAATATGGTATTTTTATGTTTCTGACTTTTGGGCTAGAGCTTGTGGGTGGCTCCTAAAAGTGTTATCGATCTACAGATTTGTACTTGATATGTTTTAACTTTTGATGGAATCTCCGATCTGTAAGATCACCATGATATATTTTTTGTTCTAATTAAGATTCTCCTGTTGAC
>TRINITY_DN239783_c0_g1_i1 len=242 path=[0:0-241]
CTTTTGCTTCTCCCCTCAATGCCATCCCCACGGACCCTAGAACCAAGCCTTGGAAATGGGCAGCCCGTCTCTGGGTTCTCAAGCCGTGGTCCGTGCCATTGTAGCAAGGCGTCCATCGGGCCTGGGCTGGTCGTCCTAGCAACAGGATGCCTCGCCCATGACAAAGCATCGTGATGTCACGGTGCTCCGTAGTGGGCATGGCCATCTTGGAAAGAGCTGGACAATGCTCCTTTTTTTGGGGG
>TRINITY_DN239779_c0_g1_i1 len=215 path=[0:0-214]
CTGGGATAGAAAAGGTTCCCCACTCCTGTGCTACAATACTATTTTTGGATAAGAGGCATCATGTATAAAACAAATGACATTTTCTATATTTTCAGCTAAGATATTTTCAACTTCAATTAGTTGAAGGGGTTTTTCATGATGCACTGGTACCATACCACTTTGGAGCTCCCAAATGTCAACTGTTTGGGCCACAGTACATACCTAGCAATTCACCA
>TRINITY_DN268804_c0_g1_i1 len=358 path=[0:0-357]
CCGGTGGACCCCCCCCCCGCCTTTCCCCGGGGGGGGGGGGGGGGGGGGGGGGGGGGGGGGGAGACAGCAAAAGGGGCAATCAAAAGGACATCTTGGAAACGGTGTTCATAAAGGTTTATTCAATCTATAGCAGAAACCATGAGAGCATTTGCTGGGTGAGCAAAACAGCTATGAAGATGGAAGCCTAGGCAAGAGCTGCAACTTCCCAACTCCGCTTTGCTGTGGTGGAGAATGCTAAAAGCATAAAGTCAGGCCGCTTTTATACGAGGCACCAAAAAGCGCCTCCTGAGCCCCGCACCGAAAGAAAAGCCGTGTGGGGAGTGTTTACACGCTCCTCGCGCTACCGGAAGTGATGTGC
>TRINITY_DN268851_c0_g1_i1 len=270 path=[0:0-269]
GTTGTCAAGTCATACAAATATCTCGGTGTGATTATTTCATTCAATAGTATCTGGAAGGAACATAGGTCGGCGGCTAAACTGAAAGCAGCACAAGTTGCTAGCGCGATTTGGAAATTGCACGCCAGTCATGTGAGCAGATCAGTGTCTGCTGCACTTGTAATATTTAAAGCTAAGGTCATCTCTCAACTTACTTATGGTGCAGAGATTGGGGGTACTCCGCAGGAGATAAAATAGAGATTTATGTAGGAGCATTATTATATTTTCTGTTTT
>TRINITY_DN268844_c0_g1_i1 len=371 path=[0:0-370]
TGGCCTGGGTAGCTATATGAAGTCATTAGCATGGGCCATTAGTAAGTATTCTGCCAGATCTCTCCTATAGGCAAATGGTAGGTCTTCTCCTTGTCCTGGCTCCCCCTAGTGTTCTTGGGAGGGCATTGCTCTTACTCCCTCCCCTCCCTGTATTGCATGAGTGAAATCATTCATGGGCTTGCCTCCCATTTCTGTTCACCGTACTGAGAAATGGAGCAGACTAGCTACTCATGATTTGGACTCTCTGTGATCCCCAGGATGAAGTAGGAGGATATTCACAGCCCCCTATGAGACAGGAGAAACCAGGAGTGACAGTGCAGCAGAAATGAGCTGCACTCTGCATTTCCATTATCCTGGGAATGAGTGACCCC
>TRINITY_DN268853_c0_g1_i1 len=213 path=[0:0-212]
CCTTCGCCCTCCCCACCACCATCACCTTCCGTCTAAGGAAGAAGCTTAACTTTGTCTGAATGGACGGTGCTGTAATTTAAGAAACATCTTCCCATAGAGGATTATCAGAGCTCACAGGAGGAGTCTGGCCTGTGCTGACAGGGCTTACCAGGCCAACTGATTGCGGCCTGCTGGATTGCGAAGAGCTAGACAATAATATGGACTTGGTTGCAC
>TRINITY_DN268869_c0_g1_i1 len=305 path=[0:0-304]
CCAGGACAGGGAAGAAGGATGGGAGTGTTCCAAGGTCTCAGGATCCCGGGAAGAGACTGCCTGGGTGCAGCTCCTGCAGAGGCCTTTTCTGGAGCCCCCCGGTGACTGAGGCGGAGGCGCCCCCACTGAAGGCCCTGAGGGACACGGCCGAGTCTCCCTTCTGGACTAAGATCTGTTCTATCAACGCCCTTCTCCTCATATGTGTCAATGTCTTCTTTTACGCCTATTTTGCTTAGTCACCACGATATCTTCAGGCAGCTGGAGATCGGAAGAGCGTCGTGTAGGGAAAGAGTGTAGATCTCGGT
>TRINITY_DN268830_c0_g1_i1 len=203 path=[0:0-202]
GGGTGGTAGTGGCGGTGCGGATGGGGCGACCGCGCCGGGCCCACCGGGTGCTTGAGGGTGTTGTGGGGGCTGCAGCCGTCCTGCTCGTAGATGGGGCCGCGGTTGAGGGAGCCCCGGTCGGAGCGGTCGCTGAGGTCCACCGAGCTGTCGCTGGGGGGCTCGATGGTGAGGAGCGGGAGGTGGGCCCCCCGCAGCCGGTAGTC
>TRINITY_DN268814_c0_g1_i1 len=332 path=[0:0-331]
GGGCACGATTCCGCCCCTGCCCCAGTGGCGGCTTCTCTAAGCGGCCTTTGTGCTCCTGAGAAGCCCTGACGCGGGGGCAGGGGACAGCGCCCGGTTGGATCTGCTTTGGCGGCGGCCTACTCCGCTCCTCTAGGGAGGCAGGAGTTGCTGGAGTCCTCGTAAGAGACCTTGGTCCCTTCCCTTGCGGTGTTCGGTGATGGGAAGGGAGGTTGTGCTGCTGCAAAGAGCTGTAGGAGCCACATGGCTTGCTCCCGGTCGGGCATGTGAAGAGCACGGCTGGGTTGTGGGTCTGATCCTGCAACGCTGCTGCACTTGTCCCTCTGTGTCCGTGC
>TRINITY_DN268805_c0_g1_i1 len=257 path=[0:0-256]
CACCCCCGTTCCGTCAGAGCCAGCGCGGACCGCACCCCCCCCAGCCGAGAGGTGACCCCCAGTGTGGGGAGCACAGATCACGTCCCGCTCAGCTGAGGTGGCCCTGGGGAGAGGGCAGGGGAGAGGAGAGCTAGCTATCTCCCTTCCCCTAGGGCTGCCTGTCAGCTGAGGGGTGCAATCTGCGCTCTCCTCGTCTGGCTGCCTCTCAAGTGAGAGGGGTATGCACCAGCACCTCTGTGGTGCTGGTGGATCTGGAC
>TRINITY_DN268787_c0_g1_i1 len=349 path=[0:0-348]
CTCCCTTCTCTTCCTCCGGCCCTGGGGTCGCTCTGGGCTGTGTGTCTGTCTGTTCCTGGAGCGCCTCTCTCGCGTTCAGTCTTTGCTTCCCCTTCCTCCTTCTCCTTTAGGAGCCTGTTCCTCCGCCAGGGGGGCTGGAGCCCTGGATGGATCGGTCCTTGCCCTTCAAGAGCCTCCTCGGATCGGTGCGCTCCTCCTGTTGCTCATTCCAGGGCGCAGGCTGGGGGCCACCGCCTCCCTCCTCTCCCGACCGGTGTCTGTCTCTCTTTCCCTCCCTCGGGCGGCCGCTGCTGCTGCTTCTGTCACACAGCTCTGCCCTCCCCTCCTTCGCAGACACACACACGGCTTG
>TRINITY_DN268811_c0_g1_i1 len=289 path=[0:0-288]
AGCAGTCGGAGCGGCATGGGCTGGTCAGCCGCATCACGCCTGCCCGGCCGAGCCCCACGGGCCTGGAGGACGCTCAGGAGGACCAGCTTTACAATGAGATCAAGCCGGCGATCATCGGGGCCAACTTTATCGTCCAGCACATGCGGGACAAGAACGACTACAACGAGGAGAAGGACTGCTGGAACCGTGTGGCCCGCACGGTCGACCGCCTCTGCCTCTTCCTGGTGACGCCGGTGCTGACCCTGGGGACCATGTGGATTTTCCTGATGGGCACCTACAACCACCCGCC
>TRINITY_DN268807_c0_g1_i1 len=253 path=[0:0-252]
TCTGGGCACATGCTTCAGAGATTTCAGCACCACCTCCTGGTCATTCGCGTTCAGGTTCTGTACCAACAGTACTGTGGGGGAAGGGCACGATGAGCACAACAGCACACGGGAAGGGAAGGAAACAGGCCTGAAGGCTACATAGGGCACCAGGCATGCCCAATCTACACATTCTAGGGGTGCTAAATCAGGGGCTGGGAGTGCTCCCACTAAGCTGCTCTAGGGCAGCTTATTCCTCTGTCCAGCCAGCAGAACT
>TRINITY_DN268793_c0_g1_i1 len=430 path=[0:0-429]
AGCAGCAGCAGCAGCAGCAGCAGCAACAATTCAGTTTAATTGTCACTGTTAGACTTTCCCAGTAGCTAAGTAAATTTGAGCATCTACTTCTGGATTAGTTTACAGCATAAGCACTATGCACAGAGTGCGGATTTTATAAGAAGGAAAACAGCTCAGTTATTTCCTCAATTACAAAATGATCCTTAGCAATACTGGAGAATCTGAACAGATCTTCAGCTTGCTAATAGTTGAAGATGTTACATGAAGGACAGGGGTATTGGCTTGATGCTTTGAATTCTAGGCTTAACATGGGGGTGAGATGTTCCAAAGAAGCATCATTTAACCAAAGCCAAACAATAACATTAGATTACCAATTTGTAGAACACCCTAATTGTCAGACCACCCCAATCTGTCCTTCAATATTTCTAAACATGCCACTCTTAATAACAAC
>TRINITY_DN268874_c0_g1_i1 len=208 path=[0:0-207]
CCGAGAACTGATATACATAAAAATCAGAACAAACAAACATTTTGTCAAATGTCAAAATCATTTGGCTTGCACTGTAATGATGATCCCAATTTCTTTACATTCCAAGTTTTTAGATTTGGGATTGTTTTTTAAATTAATGAAATAGCCAGAAAGGGTGACAGTCCAATGTTGGATGAAATTGGGAATGCCTCCCTTTCAGAAGATAAAC
>TRINITY_DN268858_c0_g1_i1 len=245 path=[0:0-244]
TCCAAGTTCTATGCAGCTCCTGGAGCTTGTACTAATTTTCAAAGTGAGAGGGAAAAGGTTCCCTGCCCCTGCAATAAATATATGTAAATCTGCTATTACTGATATGATGTACGAGGCACACATTTTTTTTATTGTTTAAAGACTACAGAGTTGCATCTGGATAGCTATTTTGTATTTTAACAAGGACCTTCCTCTATACAACCCTTCTCCCATAGATGGCAGTAGTCTTGATATTATACCCACAG
>TRINITY_DN268801_c0_g1_i1 len=211 path=[0:0-210]
ACGTTTGTTCAGCTTCCCCCGTCAGCCCAATCAGTGGCGACTGCATTGGCATTCTGTGGGGCGGACAGGGGATCCAACTGGCCATAGTCTTGTCTGTTTTTACCTCGTCTCCATTCTCCAACTGTCAAACAGCTTGCAAGATTCACATTTCTTTTCAAGAACTTAGACAGCTTTACAAAAAGAGAGACAGTGCTCAAATATGTAAACTAGA
>TRINITY_DN268837_c0_g1_i1 len=293 path=[0:0-292]
TTTCTTAATTCTTTCATTTTAGGGGGAAAGCGCCCTCCCATGACCTGTATGTGAGCTATCACTTCAGGTTCAAAATTCAACATTAATACACATAAAAATGAATTTTCCCATTCACTGCTCAAAGAGGATTGCACATGCCCTCTCCTAAGTAGGTGTTGCCATTTTACTCCTGCCTGACTGGGAAAGAAAGTTAGCACTAGTAATACAATCATAGCTCTTTCTCTTTTTCCTTCCATGCCCCCGTAAATGACTTTTCTATCCCCATTTTCCTTTCAGTCACATCTGTTTCTCTG
>TRINITY_DN268871_c0_g1_i1 len=219 path=[0:0-218]
GAGGGAGGTCAGGTTCAGAGTACCAGTTAGGTACAGGGTACAAAATTGACCTTCAGTTTACAAAATTATTTTCCCTTTCTACTAGTTCGATAGAGGGAAGGTTTTTCACCCTGGTGAGTTTTGGTTCTAGAAGGCACTTGTTGGTGCTGTAATTTACGTTTACTGTCAGTTAGGTTACATCCAGTAATTTTTTGGGTTGTACCGATTGCTGTCCTGAGG
>TRINITY_DN268827_c0_g1_i1 len=438 path=[0:0-437]
CCGCAATGTTAAAATCCGATTAAAAAACAATGCAAACGATCTGATACTGCCAATACTGAGAAAAGAACAGAGATATCAGATTAATCCGATAGAGCCATTATTGGGTACTTTCAGTTTTCAGCAGTACCAAAAGTCCCATCCCTAATTAGGGTGAATTTTATCTTCTTTGAAGGGAGCAATTTTAAATACAGTACTTTCATGTCATCATCATACAAAGATGGTAATTAAAGTCAGAAATAGGTTGAAAACACAATGTTCAATCTGTATTTCCATGGACTTCAGGGGTGGTGGTAGGCAGATTAGAATGATGAGATGTGGGCTCTGATGAAGATGGCTAGGTACAGAGCGCTTTATGCCCATACGCTCTATACTAGTAAGGTATCCTTGCCAAATTCCAATTCTTTCAAATTCATTTTCTGTGGTTTTTTTTATCATAAC
>TRINITY_DN268803_c0_g1_i1 len=477 path=[0:0-476]
TGTGGGATAGCTCCATCTAGAGGTTACACTCCATTTGCTGCTAAGCACCAACTCAGATGCCAGGTTCTGCAAGGTGCCAAAAGTGTTCAGCGCCCACAAATTTTAACGGGAGAAGGCTCCCAAGCTCCAGGCTTTTGATGTCTATCTTGCTTCTCAGGTGCTGTTGCATCACTCTCTTGCTCAACAGGCTTTCCTAGCAGAAATGCTGTTTACAAAATCTCTTATGCAAATGGATGTGAAGATTTGATTAAGCCCCATGCATTCCAAAATTTGGGGGTGAATGGTAATCAAAAGCAGAAGTGACTAAGAGTGGGAAATCATGGGCTGGAACCAGTCTGACTGCATTACAGACCCAGACAGCACAATGTCCCGTGTACCGTCCCCAGTCCACTCACCTCTAAGGAAGGCAAAAGCTTCCGCTTACACAGAACACTCACGTGGTATCAGGACTAGACTAGAGGTCTTTCAGCAGTGACC
>TRINITY_DN268875_c0_g1_i1 len=202 path=[0:0-201]
TGCATTAATTTCAGTGGGGCTTGTGCTTGCAAAGTGCTTTTGAGGACTAGGGCCAGAGCGAGGTAGAGAAGCTATTCTGCAAACTGCATGCAGATGTAACTAGGATCCCCAGGATGGGAGAACAAGAAGCTTCCCTGCCACCTCGCTCCCCATTATCAGTGTGAGGCTGTGAGGATCTCCCCTACTGGGAGTTTGGGATGCT
>TRINITY_DN268828_c0_g1_i1 len=248 path=[0:0-247]
AGACGTTCAATATAAAACGGGAAGAGCTGCTGTTGGGGTGGGGACCGGAGGTGCCGCTCTAGCGTGGCTTGTTTGGGAGGGCCTGGGGAAAGTGCGTCGGTGCTGGAAAATGTTCCAGGGGAGGGAAGGGCTGGCGGTACCGGAAAGCAGGTGCTGGCATGGTTGTTTCAGGAGGCAGTGCTGGGGTGGCTGCGTTCAGACGCTGTCAGGCTGTGCGGCAGGGGTTTATCCTCATCCGCATTCATTAT
>TRINITY_DN268794_c0_g1_i1 len=411 path=[0:0-410]
CATGTCTATCCTGTCCCAGGGGAATGGGTAGCAGAGCCAGGAATTAGTACTTAGTAGATTCTGGCTTCCACCCCTGTGCTCTTTCAAGAAGAGTGTCCTTCCTGTCCTCAACGGAAGGTTGGTCCTGTGTGGGTACAGAGCAAACGGATACCTAGGAAGGCAAAGTGACTTGCTCAAGGTCCTTCAAGGAGTCGACAGCCAGTTGGGACAGGGTATTCCAGATCCTAGACTAGTGCTCTATCCATTGGCCCATTCCTCTGTTTTTTTCACTGTAGGATGGAGGGAGCCTGTACTGGGTTTGGCCGATGACTAGAGCGCAATGTGCCATTTGCCTGGGCACAATTTTTTCTCTCTCTCTCTCTCTGGTTCACTGCAGAAATGGGCCGTCTTCTCCCTCAGCATTAGCAGCGG
>TRINITY_DN268818_c0_g1_i1 len=216 path=[0:0-215]
GGAGCAGAAAGAGGAGCGCCGGCGCGTGGAGGAGGTGAGGGAGAGACCGACGCTGGGCAGGGCAGGGGACCAGATGCCTTGTGGGGTTCCCTCCCTGCCCCTCACCTCTGGCCCCCTGGTTCCGTCAACCCCCGGGTCTTCCTGCTCCCCTTCCCCACAGCAACAGCGCCGGGAGCGGGAGCAGCGGAAGCTACAGGAGCAGGAACAGCAGCGGCT
>TRINITY_DN268863_c0_g1_i1 len=297 path=[0:0-296]
ATTTGGGTGCAGCATTCTGCCCCCGTTCATCCCTGCTGCATGGCTTTCTGAACGAAGTGGGATCTGTATGCCACTAAAGGCAGGACAAGAGCACTGGGTCCCTGGGACCCCTCATCAGTAGGGTCCCGTGAATTTGGTGCTACTGCAGTCACAGCCATTTTTGTGGAATTGACAGCCTGACTGGGGAGCACTATGAACTGGTCAATGGGATGCCAGAACTGTGAGCTGCTTATAGGTATGTCCCACAGCTGCTGAAGAGAAGTAACCCATTACTCCCCAGGGAAGGGAAGAGCCCCC
>TRINITY_DN268878_c0_g1_i1 len=271 path=[0:0-270]
GATCTCCCTTTTTAACAATTAAAAACAAAAAAAAACTCATTAGTGGTTGGGTACAAATGAAGTCAACTCACAGCTTGTAAAAATAACCAATAAAAAAAAAAAATTAAAAATAAATCCAGCCCAAAGGAACGAAATTGCCAAGAACGACTCCCATTCGATAGTGAAAAAAGTGATGCGGGGCCACAGTTTTTTGTTTATATCCTGCAGCTGAGGCAGCCAGTCCCTGTTCAAAGCCCGCAGCTTTTTAAAACAACGATGTAATAAGCTTAGC
>TRINITY_DN268829_c0_g1_i1 len=226 path=[0:0-225]
GTACGTTACATAGAAAACAATGAGGTGAGCAACATGTACAGACACAGCTTTTGAGGGGAGGTGGGAAATGTGGAGACACCACAAAAGCTACTCTGAACAATGCTCAACTAGGTTAATGACAGTAGCAACTTACTCTAAGTGATTATAGGGGAAAAAGTAATACCAGAATCAATGAACACAGTGTATGAAAAAAAGTCTGATACAGCTATTAGGTAGCTATTAGCTG
>TRINITY_DN268881_c0_g1_i1 len=248 path=[0:0-247]
ATCATAAAATATTAGGTTTCCCTTCACATCCTTGTCTCCTCCAGTGGCCTGTTCATGAAGTCTTGAATGGCCTGATGTAAAGGTAGCCATTTGCTAATTGAGGTTTTCAAAGCAGTAATCCATCGTTTGTTTTCATTCACAGTCTCTGCACATAGGTAGAAGGTTTTAAACTCTTCCGACGGAGGTTTCACTTCAATTACAGATCTCCGGGAACCAAGTGTCTGCTCACTCACGCGGTAACCCTGCAG
>TRINITY_DN268868_c0_g1_i1 len=241 path=[0:0-240]
AAAATACGTACCCATTAGTAGCTGACTATAAAGTGTGTTGGGTGTGTAACTGTGGCATACTTTGAGTCACTTTGCTGTTTTGAGCCATGTGATGAACTGCAAACTGTGTGCATGTGTGTAAAAAGGTTGAGAGCCCATATAGAGGAGTTGGGTGCCATGCTGGTAGCAGATGAGGAGAGCAGTATTGTTCACCAAGTGCACGCCGTCAGCTTTGTAGAAGATTCCATCTTCATGCAGTCCT
>TRINITY_DN268847_c0_g1_i1 len=371 path=[0:0-370]
CGTCAATCTTCTTTCTGACTGCAAGAAGCTGCATGGCACTCCCTTGAAGCCCATCAGTGCTGCAGGAGAGCTCCTGCTGTCCTTAAGGGAAAACTCTGTTTCTGGTGGAGAGCAGAATGTTCAAAGTACCCTACAATCCCCTGGCTAAATCCTATGGTCTTAAATGTCGTTACGCCTCAGAGAGTAGGGTAGAGCTAGTGGTGTAAATTTGGAGTCATTTGTTCAAAGAGTTCCAGAGAAACAAGCCCTACAAAATACAAAGGACCGCAATGCAAAATTTCAGTCAAGTCTGGCCTGCCCCCACAAAAATCACACCTCAGTTGGAGACACATCCCAGCTAGTGCCAAGCAGCAAATTCAGGCTGTCGCTGG
>TRINITY_DN259599_c0_g1_i1 len=264 path=[0:0-263]
CTGGCTAATCATCCTCTCTTGGCTGCTCTTTCAAATATTATTCTTTCTATGTTGTGGGGTTGCCTTTTAAATTGGTCAATTTTCTTGGGGTCTGTAAAAACACTTTTCAGTTGTAGTAAGTAGTAATAATTTATTAATACAGCAGACCAAGGTCATAGCTGAAACAATACAAACAAAGAATAGACACACAACGTATCATACATACAACCAATAAAATATCATATCTAAAAAATTTCGACCCAACCCCTTACCCCAATAAAACAT
>TRINITY_DN259639_c0_g1_i1 len=233 path=[0:0-232]
TGAAGATCTCAGAGGTCCCCAAGTATGCTTTTATTTATTTATTTATTTAATTAATTTCTGTTGTCCTTGTTTTCAGCTGCTCCTAACAGGAAGTTGAGTCAATCTTGCTTTTTGACGCACTTGCTCATAGAGAGCTCCCTACTTTGGAGACTGATGCGCTGCCTTCCTCCTATAAAGATCTCCATTCTCAGTCCTATAAGGCCTTCACTCAGGCTTGTGAAGGAGCCGTGACA
>TRINITY_DN259676_c0_g1_i1 len=213 path=[0:0-212]
CAAGAATGAAAAGAAGGAAAATATTACCACAGTATAGACCAATAAGACTACATACCACATAGGCACAAAACATACACACAGTACTGTACGCTTACATAAGGAACAGCTACAAAGATCTAAGTATCTCACTGCTTACATGAGCCCAATAATCACAGCATCTGAACACCTAGATGTCAGGTGTCATCAGACATAATGCTAGCTACTTGTTTCGAG
>TRINITY_DN259615_c0_g1_i1 len=245 path=[0:0-244]
GACCACTCATTTGGGGTACTCCCCTACGCAAGACACCCACGCGTTGACCATGGACATCCCCTAAGCCTCCTTTGAAAGAACACCCTATATTTATTTGACTCCTGCATACAGTACTATTGAAAGCAATGGAATGGCATACAAAGCAGCTAAGCATCCACGCAACTCATTGCCTAAAAGGAATGCCAGCCAGGGCATACCTGCTATTTAGAAAGTATAGTAATTATAGCAGCCAGATCGGAAGAGCG
>TRINITY_DN259614_c0_g1_i1 len=351 path=[0:0-350]
CCTGTGTGACCCCATTTTAGAACTTACATTTCCCAATGACCCCAGACAATAGCAAAGATTAGTGTGTCTTCAAAAAGTCAGGGAAATACACATTTAGTATATCATTTAATGCACTCTCAGTCACTACACTAAGACTTTTCTCTCTCTTCCCCTCCCGCTCTAGCATATATTCACAAACTTTGTCTCTCTCACACACACACCTTCTAGTAGTCCCTCTTTAGGCGGGACAGTGTTTCTTGGGGTGCAGACTTCCACCATCCCTCTATCAGTGGGTAGAAGCCTCTCTTTTACGTGAGAGACAAGAAGGCTCGTATTCATATTCAAGGCACAAGCACCTCTTTCCTTGTTCCC
>TRINITY_DN259668_c0_g1_i1 len=315 path=[0:0-314]
CCCCCAACCTGCACTCACAGGCCTGCAACATGCCAGACACACGGCACAGACAGACTGGGTCACATCAACAGCCCATCCAGACCAGTGGTCAAGCTGGGGTAGCAGCTAGTACTGGATGCAATAACAACACCAATCCACTCCCAGTGGATCTCCCACCACCACCTGGCACTCAAATGTAGGGCAGTCTGAGCATGAGGCAGCATGTCCTGACCCATCCCAGCAAAGAATCATTGGGGCACCCATCTGCCACAAACCAAGTCAATCCTTTCTTGATCCCAGCTATGCTATTGGCCTTCACAACATCCCCCTGGCAGC
>TRINITY_DN259634_c0_g1_i1 len=256 path=[0:0-255]
GCCCATTGGTTGGGCTCTACACACTAAGCCTGTGAGCGTGGGCTGCGCAGACCAAACAGGCTCCAGTAGGCTAGCATCTTGCCTTTTTAAAACCCTTTGACCTTAGGGAGCCCTCTTGTGGCTGAAGCTCCACTTATGTGCTGTATATATGGACTGGGAAATAGCCTTGTCTTCAAACTAAAGTGGTTGGTATTTTGGTTCTCCCTAAATTGGAAGTTTACTATGCCTATCTTCTGATTTATTCAGAATTTACAGG
>TRINITY_DN259605_c0_g1_i1 len=228 path=[0:0-227]
ACGTCGATCACCTGGTGCGCTCGCTGCGCCAGCAAGACACTCTCAAGGGGATGAAGATTGTCCTCGACACCGCAAACGGTGCCTCCTTCCATACGGCGACGGCTGCCTTCACTACTCAGGGTGCCGAGGTCATCGCGATTCATGACCAGCCCGATGGCCTCAACATCAATGAGCGGTGCGGTTCCACCCACCCGGAGAAGCTGCAGGCCAAGGTTGTTGAGGTTGGGG
>TRINITY_DN259616_c0_g1_i1 len=205 path=[0:0-204]
AGAGACTAAACCGCCGGCCTGGAAATCCCCCCGCGTTGCAAATTCTGCATCCTCCGGCCAACTCTGCAATTCGCTGTGCGCTGCTGTGGAATAGATCATTAAGGCGAGAGGAACAACGCTGAGTCGTGGATATTCACCCACCAATCAAATTCTAGCACTCCGACTTTGACCAGACTCGAAAGCAAGGCCGGCCTGAGATTTCCCC
>TRINITY_DN259597_c0_g1_i1 len=203 path=[0:0-202]
CACTAGCAGCAAATGGAAAATACTGGAGAAAAACACATCTGGACCGGACAAGGGACAAACCCTTCAGAAAATAGGATTGGCTTGTATAAAACCGAACCTATGGCCACCTGTCAGGGCTGGGCTTTGAACCCCCAGCCTTGAATGGGGTGGTCTTTGCCTCCTGCTCCACTGACTGGTCTCTGGAGGAGTTGGCTTCCCTCCCG
>TRINITY_DN259587_c0_g1_i1 len=207 path=[0:0-206]
CCTGCTCAGGTTCTAGGCGAAGGGAACGCCTGACATCAGTTTTGAGCTACTCCGTCATCTGGGGCAGAGGCGACTGCTTCTGGTGGGTCTGGTCTGGATGGAAAGAGCACTACAATGAAGAGGACAGCAGGATCGTGGAAATCCCGGGACAGCTGTTCACCTTCACCAAAATTAGAGTGGCTACTAATATGCCTGGGTAGCATTGAA
>TRINITY_DN259642_c0_g1_i1 len=208 path=[0:0-207]
CGGCTATGATCACAGCAGCCCAGAATTCCTGGGGCCCTGCCCCATAGCACCCCCATTCTGGAGCCCGGCCCTACTCCGGATTTCCAGTCCCAACCCTCACACCGTGTCCGAGAGTCTCAGGCTCTTCCCCCCCCCCCCTTTTCCGGGGGAAAGGGTTGAAGGGCATCCCGGGGGGGCCCCCTGAAAACGGGGTTCTGGGCCAGTACGG
>TRINITY_DN259655_c0_g1_i1 len=224 path=[0:0-223]
GTCCCCTCAGGAGCTCCTTCCTCCAAATGAGGCCCCACAGCGTACCTACTTACAGAGGCTTTTAGGGGCTGCCTTCTCATTAGCCCGTAGGCATCTGCCACGGCCAGGACCCACTTGGCAGTCATCTTATGACCTATTGCCATTTTATGTAACCCTTAGTAGTAGTTGGTATGTGAATCTTTAAAAGGCTAGAGCCTTCGGCAGGCTCCCTGTTACAGTCTCCC
>TRINITY_DN259635_c0_g1_i1 len=203 path=[0:0-202]
TCCCTCTCCCATAGGTGGGCGCCGGCGTCTTGGGGTATTGCGCTGTTTCAGCCACTCTGCACTTGTCTGGACTCTGTCCCCTGGATGCAGCAAGGCTGACTCTCCAGTGTGGGCCCCCTGGGCTGTGTCGCAGAGAAGGCCGTGACTGATGATCTCCCTGTGCTCAGGGCTCATGCCCCATCTCCCCCCCATGGGGCCCTGCT
>TRINITY_DN259651_c0_g1_i1 len=302 path=[0:0-301]
CGCTGAGTGAGCCACAGGATGGCCTCCAAGACACACAGATCCTCCATTCTCACATTGGTTGAACTATAAACTTTATTTCTGAGGCTTATCAGCGACATATTGGCCTCCTGCAGGTTTTCTGGCATGGCAGAATCTTAAGCATGAGCAGGGCCAGAGCAGTCAAAACCAAAAAGAGAAGACTCGGGTTGTACCTCAATTAATCTATAGTTTTTATTCTTGGGGAAATGCTGTTGCAGTTCCAAGTTCAGGTTTTTCCTTTCCAGGCATTTTTATTGAACACCAAGGGTGAGACTTGCTGGCTG
>TRINITY_DN259628_c0_g1_i1 len=205 path=[0:0-204]
CAGCTCCCAAAAACCAGTGAAATTTTTGAATGCAGTTCACATGCTCCTTACTAAGTGAAAACCTAATTCTACTGCTTTGAGACAATGAAAACTTGCTATCTGAGAAATGTGACATTTTGAATGTAGTTTTGAAGGGACTGTTTGGGCTGGCAACGAAAGCTTGAAGAAGGGTTTCCCTTTCAACCACCTTCCTTCCCAGTCCAGC
>TRINITY_DN259582_c0_g1_i1 len=262 path=[0:0-261]
TGCCTGGCTCTGGAGACTAGCCCGGCTGAACAGGGGGGCCAGCGATGCAAATGTCAACAGGCATTTTTCATCAATGTTTCTTAAACGTTTGCATCGGTGGCCGTCCTACAGCGGAGGCATAGCCGGGTGCTCTCCTCTGCCACCTCAGTGCCTACTCCTTCCAGCCTGGCACTAACTCTCCTTAAAGGACCAGGCTCCCTTAACCAACCTCTCCTGCTACAGTCAAGCTTCAAAATTAAACTGCTCCCCCCAGGAACAAGGC
>TRINITY_DN259612_c0_g1_i1 len=220 path=[0:0-219]
CCGCCATTTTAGGCGCTTGTTCTTGCCATGGGGGGAGGGGAGCTGCCGCCTTTGCCTGCAAGAATTTATCTACTCCGGGGGCTCCGTTTTTGGGCTCCTGAGTGCCCTTTGTCCTCCCTATCTCTGCCGTTTTGCTGTGGGACTGTTTTGAGTTTTTTTCCCCTTTTTTAAGAGGCTTTTCGGCGGTGCAAGGAGCAGAGCTGCGGGATCGCGCACCTAC
>TRINITY_DN259661_c0_g1_i1 len=347 path=[0:0-346]
ATTTAAGCTCCTGATTTCCTATTTCTGAGACTTCATCAGTACTGTTACACATGATCTGTGCCTTGCAGACATCCATGTATTTCTCCATACTCTGCTGCTTTTTGCAAAGCATTGTGCGTCTTCCAGTGTATTCCTCCTCTTTAAGAGTTTAACTGGTGCATCTTGAGAATCTAGGATATAGCCCCATCTATATAGTCCAGGATAAGGGGTGTGTCTGCTGAGCAAGAAGCACCTGGACAAACAACATCATTCCTGAATTGTCTAAGAAAATCCTGGATGTCTGGCAGTGCTAGCCCCTGTCCTAGAAGCTGCCCAGTTCTTGCAGCTCCATAGAGCCAGAAATTGCC
>TRINITY_DN259632_c0_g1_i1 len=259 path=[0:0-258]
GCAGGCATCAGAAATAATAGCAACAAGCCTCGGTCACAAATCAAACTACTACATTACTACAACAGCAGCTAGCATACACAAAGTATCAGAGAAGTGATTAAAGAATAATGAAAATGCATTTGCAGAAATAAGGCTTGGTTAATGCGAAATTTGACAGGAAACCAAAAAGATTATTTGAAACAAATAATGTGACCATCTTCAATCAAAAATCTGACATTCACCATAGAAAGACATTAGTCTGCACTGATCCCAAGAGAAT
>TRINITY_DN259580_c0_g1_i1 len=207 path=[0:0-206]
CATGAACTTTTGTCTCCATTTCTTGCATTTGGAACCAACATGGCAATTGTCCTCCTTAGACTTTTTTAAATGATGGGCTTACTGCTCTTTAACAGGTGATCTGTGGCAGCTGTAACAAGTGCTGCAGGTTTCTAGAGCTGGAAATCTACTCTGCTGATGTTTCTCTTTCCAACTCAAGAAACTTCCCTTCTTGTTTATCTCTCTGAC
>TRINITY_DN209872_c0_g1_i2 len=478 path=[0:0-279 1:280-317 3:318-477]
CATTTATTTAATTTTATTTACCATCATGTTTTATTTGCATAGCCACAAGCCATAGCAAGTCAGAACCAGTCAATACATACATTAAAATACAAACATGGTACTCTGTCTTTATGAACAATTCACCATCCAGTTGTACATACAACAGGTACACAGCTATACACTTAAAAACAATACAAAAGCAAATGAAACTAGGAGCAGAGCTAAACCATTTATCCCACAAATAAACAGCTTCAACAGCGACACTTGTGGAATGATTAGGGCTAGAGCGGCGGTATTGTTTTCCACTTTGCTGTCGGCGTTTCGGCATTCTTGCTGCCTATCCGACAACATTTTCTGGCAGTTTATGACACTTTGACATTTTGCGGCAGTTTCTGACATTTTGCGGCAGTTTCCGGCATTTTGCAGCAGTTACTTATAATTTACAACAGTTGCCAGCTTTTGCAACAGTTTCCCCAGCTTTCTGGCAGCCCGCTCCAAG
>TRINITY_DN209872_c0_g1_i1 len=478 path=[0:0-279 2:280-317 3:318-477]
CATTTATTTAATTTTATTTACCATCATGTTTTATTTGCATAGCCACAAGCCATAGCAAGTCAGAACCAGTCAATACATACATTAAAATACAAACATGGTACTCTGTCTTTATGAACAATTCACCATCCAGTTGTACATACAACAGGTACACAGCTATACACTTAAAAACAATACAAAAGCAAATGAAACTAGGAGCAGAGCTAAACCATTTATCCCACAAATAAACAGCTTCAACAGCGACACTTGTGGAATGATTAGGGCTAGAGCGGCGGTATTGTTTGCCACTTTGCTGTCGACGTTTCGGCATTCTTGCTGCCAATCCGACAACATTTTCTGGCAGTTTATGACACTTTGACATTTTGCGGCAGTTTCTGACATTTTGCGGCAGTTTCCGGCATTTTGCAGCAGTTACTTATAATTTACAACAGTTGCCAGCTTTTGCAACAGTTTCCCCAGCTTTCTGGCAGCCCGCTCCAAG
>TRINITY_DN209834_c0_g1_i1 len=201 path=[0:0-200]
CGTTCCTCTCCACCCCTGAGACCAACTGCTGAGGTGCTCTAAAGCTGGGAGCCAGCAGAAGGGGTCTTGGTACATCACTGGAGGTTGATGTCTGAATAGAGTGGATCTTATGCACCATCAGGGGCCTTGACCACATTACTGCGCTGGGGAAAAGAGGCAAGCCCCCGGCAGGGGAGAGTGGCGTGGGACTTGGAGCGTGGG
>TRINITY_DN209901_c0_g1_i1 len=247 path=[0:0-246]
GTTGATCCTCTCACACCCACCTTGTCTGTGCAGTGCTGAAATGCTTACCAGCTACAGTGGCATGGGATAGGGCTTCTCGAAGCACCCGCTGCTAGGATGGGCTTTTAAAATACAGCTAATGAGTATACTAAATACAGCTTGTAAGGGGGGAAAGGAGACATTCACTAGCAGGACTAGAAACGGGCCACTGCATATATTTCCAAACTTTGCAACCAGGCAACCCTCATTCTGTGAACAGAAGATCCAC
>TRINITY_DN209883_c0_g1_i1 len=249 path=[0:0-248]
AGGAACTAGACAGGGGCCAAATAAAAACTAGTTTATTTGGCCCCCAAGGCCTGAAGTTCCCATCCCTGCTGTAAATAAACTGCTGCAGCAGCAGCAGTACAGGCATGCAGGCACAGCACTGACCTGATTGCCCGGGAGCCCAGCCCAGCAATGACAGCCGCTCTCCAGTGGGAAATAGGTAGGGCTGCTCGGGTGAACTTAGCAACTCCTCGCTGTGGGTCAGGGACAGTAAATTAGGCCCATTCCTGC
>TRINITY_DN209908_c0_g1_i1 len=361 path=[0:0-360]
CATGGTTACCTGGTCTTATACAGCCCTCTCTGGGCAGCTGGCTCACCTCTACAGCTCAATTATGTAGAACTTTCCTACACCCTGCTGCACTCTGATCTTCCTCTCCTAGCTGAAGACTCCACCCTCTTATCTTCATTTTCTGGCCACCTACCCTACACCTGAAGTAAACGCTTCCTATCAAGCTGGGAAGATGGCTGGAAGCATCCCTCATTGGGCAGTGGCATTACTCAGGGTCTCTTCCTCTTGCCATCCAGGACTGAGGCCTTTTGTTTGATGTGGTGGACAATAAATACTCCCGCACTTAATTTACTGTACAAAAAGCACGCACACTACATTAAATAAAGAGTTGTAAAATCAGAAC
>TRINITY_DN209866_c0_g1_i1 len=234 path=[0:0-233]
CGATCTGGAAAATATGGAAATTTAAAGAAACTTTGTAAATAAACATGTTTCCCGCCCCCACAACAACTGCCCCCTGCCCTTGTGCCTTTGAAATTTCCAGACATTTGACATCTCTCGGTGGGTCCACTCCACCTTCCCCACCAGGCCCTGTTCCTGCCGCTCCCTCCCCTCACACATACAACACCAGCTCAGTAAGGGGAGCGCAGCCCCTATGGGGTCACGGATTGCTGGGAT
>TRINITY_DN209870_c0_g1_i1 len=291 path=[0:0-290]
TCTGTGACTCATTCCACTTTCCCCCCGAATCCACCCCTTGTTTTAGATAGAACTGGCCCATTTGCATGATTCCCATTGATTCCAATGGGCATTTCGGTCATTCATTTTACTACATCCCAATTTTGAAACTGGCCCCAGGGAAAAAAGAGGTTTCCCCACTCTTAGACCATCCAGTGGCATAACTAAGTTTAATAGGAGCATTTCCTGGTTCCTTTAAAGGGAAAGTCCACCACAGGGCCCTGGGGCAACTCAAATTACAAGGCCCCATAACCTCACACCCAGACATGTGGT
>TRINITY_DN209860_c0_g1_i1 len=329 path=[0:0-328]
TTCTAAGTTAGAAAATATTGTAGTGCCAGTATATAAATCCGTTACTCCCACACTTTGAACAGCATGTGCAGTTCTGGCTGCCAAGTCTCAAAAAATCATAGAGTCATACAGCTAGAAGGTGCCTCAAGAGCTAACCCAATCCCCTACTTAGCCACCTGTCCTCCTGCAGGATGCCACATTCTACAGTAATGGGCAACCAAGACATTAATAATAATTGACCAGTTGATTCTGTTCAACCTTCTGGTAAATGATGGTAGCTTCTGCCCCCTTCTCCATGCAGGGTGCTCTGGGTGGCAACTGTTCCACTGCTCCTGCTATCCTCACTGACA
>TRINITY_DN209860_c1_g1_i1 len=229 path=[0:0-228]
GTGCAAAGTGGGGATTCCTGCACAGCTGCTCCCCATTCTGGTGAGTTTGTGGGGCCCTGATGCTGTGTGAAAAATAGGGGGAAATAATCCTCACTATACGTACATGATGCTAGGTTCTAATCTGGATTCAACAAGTCAGGAGAAGGATCTTGGAATCGTTGTGGATAGTTCCTTCAAGACATCAGCTCAGTGTGCAGCAGCTGTCAAAAAGACAACTGAAATGCTAGGC
>TRINITY_DN209860_c1_g2_i1 len=225 path=[0:0-224]
GAAATTCAGTGTTGATAAATTCAAGTTGATAGGGGAAAATAATCTTTACTATACAAACATGATGCTAGGTTCTAATCTGGATGTAACCATGCAGGAGAAGGATCTTGGAGGCATTGAGGATAGTTCCTTAAAGACATTGGCTCCGTGTGCGGCATCTATCAAAAAAGAAAACCAAATGTTAGGTATTATTGCAAAAGAAATAGAGAATAAAAGGGAAAGTACCAT
>TRINITY_DN209889_c0_g1_i1 len=231 path=[0:0-230]
TTGCCTTGCTCATGCATTGAACATTGTGATCAGCCATTTTGGCACAACCGAGCCTGCAGTGGCGGCCGCTGCGGCGTCTCTCCTCTGTCAAACCTAAGCTCGGAGACGGTCGCTGGACGCTGAGAGGACGCTTCTGCCAGCGCCGCAGCCGATCCGGGATACTGGCTCAGCCAGAGTTTCGTTTCCTCGCAGCGGCTCGATGTGAGCCTCAATCAGCAGCGCGTAGCCGGC
>TRINITY_DN209843_c0_g1_i1 len=301 path=[0:0-300]
CAGGCAAAGTCTCTGAAAGCTACCAAAGACCACTTGAGGTAGGGGCAGATTATGCTGTCATAAATATGCCCTTGCCACTGAGGTGATCACAAGATACATGGAGAACTTGCTGACTTAAGACATGAACAGGCAAAGCATGTCCGGATTGCATTTAGCCAAAAAGATGCCAATGTTTTCCTCCTTGCTAGTTACTGTTGCCAATTTCTTAATAGCTAATGGAGACATGAGTTCTTTAGGATTCTATTTACTCAGTTAATTGTTTAATAAGAACAACTTATACCTTTGCACAGCATCCCTGTAC
>TRINITY_DN209843_c0_g2_i1 len=203 path=[0:0-202]
TTCAGAGACTTTGCCTGCCATTCCTCTGTCCACATAGGAAACAAATGGTACTTTTATCTTCGTGATGCCCCTAAAAATATTGGAGCAAACACATTGCCATTTCTCCCCTTTGGATATTACTCCATTGACAAATATCCCTTTGTTTTTAAACATACGGTTACAGTGAATGAGGTCTTGCTCTTCTGCTATGTAATTAGAGGGGT
>TRINITY_DN209884_c0_g1_i1 len=245 path=[0:0-244]
ATCCTCCATTGGCGCCTGTTGCTCTGTGTGGATGGTGGGTGGAGCACAGGAGCATGCACACACCCTCACCAACCTGTTGTGGCATTCCAACAGACCCCCCACCCAGCCACCACGGCGTTCACACAAATGCCCCCCACTGCCCACGTGGGCCATAGACAAGAGCTGGACAGAGATCCACAGGAGCAAATACCTTTGGGCTCTCAGCCTCAGACACACAAAAACGTCTCTGTGGAGGAGGCTTCAAC
>TRINITY_DN209827_c0_g1_i1 len=266 path=[0:0-265]
CGCCGGGGGCGCACGGGGGAGCGTAGTGCTCGGAGAGCCAGGGGGGAAAGAAGTTGGAGAGCCCGCTGAGGGCGCAACGCTTGGATTGCCCGGGGGTACAGCACTTGGAGAGCCAGAGGACGCCGAGGATGAGTGGATCCGGGAAATGGAGCTCTTCGGGCACGTTCTCCAGCGCGCCGCCTGTCTGCGGCGGTGTAAGCGCAGTCTGCCAGTCTTCCAGCTCAGCTATCCGCCCGCTGATACCCTACGCGACTTCCAGCGGCGCC
>TRINITY_DN209902_c0_g1_i1 len=233 path=[0:0-232]
AGGGAACCTCCAAGAGGGCGCCCCCGGACGACCGCGGAGGCTGATCCAGAACACGGAGGTCGAGGCACCCCCGCAGAAAAGCTGGGCCCAGACCATACAGGACCATATTTTAGAGACTTTTCATTCACATTCTCAGGAGGGGTTTCACTGATTGACTGGAACTTTTTTGCCTTTAGCAGGAGATAAAAATACAGATCCTCTGCACATGGAGCAGGAAGTGGGGCAGGTATAAA
>TRINITY_DN209829_c0_g1_i1 len=325 path=[0:0-324]
GCATTTTCGTATTAATCCGCCTTCACCTTTTTTTTTTCAAGCAGAAGACGGCATACGAGATTACAAGGTGACTGGAGTTCAGACGTGTGCTCTTCCGATCTCAGTATCAGCACAAGGCAGTGGGAGCAAACCAGCGGGGGAGGCGCCTTGGCTAAAGCTGCAGCGCTGCTTACCTCTCCCCGGTTCCAGCGACCATCTCCCGCCTCGGAGTAGAACCGCCCAGCCCCAAATTAACCCCACTTCCTTGCAGAGTTAAATAAATAGCCCATGTTCAGTCTCTGGTTAATGGAAGCGGGGAATAAAAACCATCCAGCAGATCGGAAGA
>TRINITY_DN209855_c0_g1_i1 len=300 path=[0:0-299]
CTGCTATATTAAACAATTGCAGGACTGTAGGCATGGTAGGCCCTTGTTATCTAAAGGACACAATCAGGGAAAGTCCAGAGTTCCTCCAAGGTGAAGTTTCACTCTCTCTCTAACCTGGTTGCTTTGCAATAGTGCTTTTGCAGTGCAGAGGTCACCACCCAGTTTTGGCAGGTGACCACCAGTGGCATTTCCTCTGACCCAAGAGTAGAGGATAAATGGCCATAAGTGGCCAGGGAAAAATTCCTTGATCCAAACAGGATTATTAGGACTTCCAGATTTCTTCATATAAGCTATTTGACC
>TRINITY_DN236782_c0_g1_i1 len=207 path=[0:0-206]
TCATAGGTCTGGAGCCAACAATGTATGTGTAAGAAGGAAAATGCAAGTGTGTATTGCAAACGGGGGGATAGCTGGCCCAGCAGAACGCTGATCCTCTTCTCTTGTCTAAGAGCACAGGAGCTTCTCACTTGGCTTAGGGAACTAGTCCCCATCAAGCTGGATAAGTGAAAGAGGCCCTCTACCCCTACACCTCCTTACCAAAGCCTC
>TRINITY_DN236782_c0_g2_i1 len=338 path=[0:0-337]
CCCAGGTCAAGAAATAGCATGACATCCTCTTATTATTAGCATATAATATGACACACAAGTGCAAGATACAGTAAGGGTTCACAATTGAGGCATATCTGGAACATAACCCAATTGGGTACTGGTTCCTTCACAGCTGCCCTGCAACAAGCATGGTGGATGGTGGGGAGATACAACTCTCAGTATCTGTGCTTGCTTTTGCTCACGAGGTACAAAACTCCTTTGGGGCCTTATAATTGTGTTTCTCCAGCTCCCTGTAATTCTTCACTCTGGTGAGCATTGTGAATGGCAGGGAGACACACACAGACTCATTTAATTTCATAGGTCTGGAGCCAACAATG
>TRINITY_DN236815_c0_g1_i1 len=279 path=[0:0-278]
CCCCGCGCATGCGCTTTGTACCGTCCAACGCGTGCTTCCTGGCTTGGGGGCGCGTCGCCTGGCAGCTTTAGCCCCACCCCTCTGCTGCTGCCACGTGTGCTAGGGCGGGAGGCATCCCCGCGGGAAGCGGTCGCGCGCTCTGCGACAGCCAATCAGGAATCAGCCTGGCTCCTCTCGCCTTTCGGGCGTATTCATAGGGCCGCAAAGTCCGGGCCAGGACAGACAGAAAGCTCCCCCAATCAGAGGACGTGATTAAGCCTCGTCTCTCTAGCTCTCCCC
>TRINITY_DN236787_c0_g1_i1 len=254 path=[0:0-253]
CCTGCAGCTAGTTTTTAATGTGGCTCCTTTCCAGTTCCTACCCCTAAGCACTGAGAATCTCTGGGAACAGAATAGAAAATTGGGCCCTTTCCTGGTGAATTTTCTGTTTTAAGCTCCTGGACAGAGTTATTCAATTTAGATACTCCTGGGGCAAGGTCTGCATCACAGCCATCAATCAGGAGGCAGTACCAAATGCTTGACTTGGCGTGAATCTCTCATCCCCAACTCTTCAGTCATTCAAAGCTGTAGTAACA
>TRINITY_DN236803_c0_g1_i1 len=290 path=[0:0-289]
CCGACCAGAATCTTTCACCATGGTTAGAAAACAGCCTTTGCTCTCCAAAATGGACTTTTAGCAAGTTCAATTTAGGACTTCAAAAATATTAAAATTTTCCCACCGATAACCAAAAAGCAATTATTATTTTTTAATGGCTGATGTAAAGTTTCACTCAGTTTGGGGTTTTTCCCCCTGAAAGGAGCCAAATTCAGCCTGTTTAACTGCCGTGTCTGAGAAAAGCAGCAGAGCTCCGAGCAACAGTCGGTATCTGCTGGTTAGTGCCGTGAACACGAAACAGCCACTTAGTT
>TRINITY_DN236844_c0_g1_i1 len=216 path=[0:0-215]
CGTCATCTGGACAAAATGCTTACCTAAAACTTTTTTTTGCTTGATTCTCATGTTAAATTTTTAAAAAGAAGAAATGATTAAATTACTCATGAAGGTTGGAAACTTAATGAGGTTCAACAAATGTTAGTTTCTTGGATGAAAGAATTATTTCTGCTTTATTTAATAAGTTTGCTTTCTTGTAAAATTTCATTTTTGTAACATAAAATATTCATGCCA
>TRINITY_DN236792_c0_g1_i1 len=294 path=[0:0-293]
ACCCATAGCACGAGGACCCCTATTCTAGGGGATACAACTTAACTGGGAAGAATTCATTAGAATAAGCTCAATACTACATTCCAGCTGGTTTCCAGTTCTTTGCAAAGCAGAAACCAATGGACTAAAACTATTTTTATTCCTGCTTTGTGGATCTTTGCAAAATGCAAGAAGCGGATCGAAAAGCTTTTGGTGCCAATGGAAAGTTTCTTGTTGATGTCAGTGCCTTAGACATCCAGGTGTCCTTTAGCACCTACGGCTCAGCCAAATGTGTATGTTTAATCGTTCACAGCTCCT
>TRINITY_DN236846_c0_g1_i1 len=333 path=[0:0-332]
CTCTGAATTCTGCTTTTGATATTGTGGGGTAGTTTTGGAGTTGGGTAATTATTTATTTGCTAATTATTTTAAAATTTATTTCAGTGTTTTGTACCTTTAATGCCAATGACTAAGTTACGGCAATTACAAAAAAAAAGTCTCTCTCTCACCCTGCAGGGAGCAACCGCCCTGGACACGCAGAGAACATGTGAGCACATGCACACAACATGCCAAATGAGCAAGGGCTCCCCCCCCCCGTAGAATGGCACTAGCAGCGTGCTGACACACCTGGAGGGACATCCTTCTTGTGTTGACACGTGCTCTCCTGTGCTCTTGCACATGCACCCTCCCACA
>TRINITY_DN236836_c0_g1_i1 len=306 path=[0:0-305]
CACACACACACACACACACACAGAGGCTTTGTTTCTAAAAGTATAACTAGGGGAAACGGTGACATCCTTCTCTTTCTCTTAAGCCCCAAACACTGATGACATGGCCTCTCCTTCCCCAGCCTGGGTATGGCAATGAGAAGTGTAGACAGAAAATCTCTTGGGGATAGGATTTTCAAAAGGCCTTGGTTCCAGAATAAGAGTAAACCTTTCAGATGTGTTAAGCATTCAGCTGCTCTCTTGGCCAGACTTCTGATAAGAACTCAGCACACTGGGCAAGTAGGAACATGGCTCTTCTGAAAATCTGGC
>TRINITY_DN236795_c0_g1_i1 len=490 path=[0:0-489]
TCTGCTGCCTTTTTTGTTCTCTTTGGGCCAGAGAGGAGGGGATGCCAAGCGTCAAAGCAGACTATATCCAGGTGGATTAATAATGTATTTTGAAGTGTGCAGGTTACCACCGCCCTGAGGGGTCAGGGCTTATTTCACAAGAGTCCGTAGCAGCTCTTTGTCCTAGTCCAATGGCTGATATATGTAAAGCTGCCACTTGGAGCTCTTCCTCTGCGTTTCTTAAGCTTTATGCTCTGGACCTCGCTGCTCAAGCCAAAGCCAGTTTTGGTGGATCTGTTCTGAATTCTGTTTTCTTGAATAAAATAAATTACATAGATCTCTGCATCCTGCCTCCTCTTCTTGCTTCTACCCTGTCTGTAGTGGGACCACACTAAGAGGGTAATGAAGAAGAAATACAAGTTGCTTGCCTGTAATGTATGTTCTTCGAGTTGTACCCTCTCAGTGTAGTCCCACGTTTTTATGGAGCTGCAGACCCAGGTTTCTCCTGTCG
>TRINITY_DN236795_c0_g2_i1 len=229 path=[0:0-228]
GTCGATCTGTCTTGAATTTTCTGTTTTCTTGAGTCTAATAAATTTCATATTTAACTTGCTGTAACCCCTCCCCCTCTTCTTCTTGCTTTCTAGTCTACCTCTAGTGAGACTATACTGAGAGGCTAATGAAGAAGAAATACAAGTTGCTTACCTGTAACGTTTCTTCTTTGAGTTGTACCCTCTCAGTTCCACTATAGGCATTGGCACCATCCAGAGATCGGAAGAGCAC
>TRINITY_DN236838_c0_g1_i1 len=205 path=[0:0-204]
GGAAATGTTGCCCCTGGAGACGGGCCCCCCCCCCCCCCCCCCCCCCCGGTCTCTTCAGAGGGGCAGATTAGTGGCTAGAGCTTGCTTTCCTGTTACCCGTCACCATGCAATCAAAACCCTGGCAAAAATCACGCAACGCAATTGTCATTTTAAAGCTGCTGTATTAGTATGCTAAATAGTACAGCCATTGCCAATGTATGAGGGC
>TRINITY_DN236853_c0_g1_i1 len=465 path=[1:0-109 2:110-464]
GGCAAATCCGGCTGCCGCATGTGCGCCTGTACTGCCGGCTGTCTGGTGGCGGCGGCGGCTGCTGCTGCTGCTGTACGCTGCCGGCGGGTGCAGCGGTGCTAGGGACGATCGGGCTCTCCTAGGCGGTCCAGCTCCGGTATCCCTTCCTGGCCCGACCTCGTGGCCAAGATAGCGACCCCCGCTGTTGATTGGGGGATGGGCCGGCTCTACGATGTCCTCCGAGCTGGGACGGTCCTCTGTCCATCCGCTGCCGCTTGTCCCGCCGGCGCAGTAGCCTTGGGATCACTTGCAGGAGCCCGCGGCTGGGGAGGAAAGTCGTGCGCAGCCGGGGAGTCCTAGGCTGAGCGCAGGGTCCCGCCGCAAGTTGAGCGTGCCACTCCCGGGGGCTGAACTCCTTGCCCCCTGATCCTCTTCTTCTTTCCTTTCACTTCGGAATTTTCCTTTTCTTCTCTCTCTCGCTTTTTC
>TRINITY_DN236853_c0_g1_i2 len=422 path=[0:0-66 2:67-421]
CTGTGCTGTCGGCTGTCTGGTGGCGGCGGTATGCTGCCAGTGGGTGCGGCGGTGCTGGGGGCGATCGGGGCTCTCCTAGGCGGTCCAGCTCCGGTATCCCTTCCTGGCCCGACCTCGTGGCCAAGATAGCGACCCCCGCTGTTGATTGGGGGATGGGCCGGCTCTACGATGTCCTCCGAGCTGGGACGGTCCTCTGTCCATCCGCTGCCGCTTGTCCCGCCGGCGCAGTAGCCTTGGGATCACTTGCAGGAGCCCGCGGCTGGGGAGGAAAGTCGTGCGCAGCCGGGGAGTCCTAGGCTGAGCGCAGGGTCCCGCCGCAAGTTGAGCGTGCCACTCCCGGGGGCTGAACTCCTTGCCCCCTGATCCTCTTCTTCTTTCCTTTCACTTCGGAATTTTCCTTTTCTTCTCTCTCTCGCTTTTTC
>TRINITY_DN236853_c0_g2_i1 len=418 path=[0:0-417]
CTGGAGGCAATCGGGGCTCTCCTCGGCGGTCCAGCTCCGGTAGCCCTTCCTGGCCCAACCTCGTGGCCAAGATGGCGGCCCCCACTGTTGATTGGGGGATGGGCTGGCTCTGCGGCGTCCTCTGAGCCGGGACGGTCCTCCGTCCGTCCGCTGTCGCTTGTCCTGCTGGCGCTGTAGCCTTGGGCCCTGGGATTGCTTGCAGGAGCCCACGGCTGGGGAGGAAGGTCGCGCATGGCTGGAGAGCCCTAGGCTGAGCGCAGGGTCCTGTCGCAAGTTCAGCACGCCTCTCCTGGGGGCTGAACTCCTTGCCCCCTGATCCTCTTCTTTCTTTCACTTTGGAACTTTTCTCTCTCTCTCTTTTTTTTTTTTTTTTTTTTTTTTTTTTTTAAAAAACCCAAGCTCTCCTCAAAGAGAAGGG
>TRINITY_DN236812_c0_g1_i1 len=208 path=[0:0-207]
AGCGAACAATACTACCACCGAAACTGGCACTGATACAAAAAAGGAACTCTGTGTAGGTGTTGGACACTGGCTTTTTCTACTGAAGTAGTATTTACAGGAAAGCAATGTTGGTTTTAATTAGTAACGTTATTCTCTAATGAGATGGAGTTTGATATTCCCCATAAATGATTTAGACTGAGGCTCCTGAACAGAGCTGAAACTATTTTAT
>TRINITY_DN236814_c0_g1_i1 len=331 path=[0:0-330]
CCCAGAAGCACACTGCATACCTGCTCCAAAACCAGCTTTGTCCGTTGATTGGCCAGCGCTGAGGGAGGGGAGCAAAAGACCAGTTACTCGGGAGCCCCCAGATTGGCATGTGAATCCCACAGTTGTGCCCCCTCACCTTGCAGAATTAGCACCGATATGCACTCTTACACATACACAAATCCCATCAGTCGCAGACTCAGATGCGTATGCACTTGTGTCTGCACTCCCCATAAACTGTGGTTCAGATGCTCTGAACTCCCATCACGTGCTTGCTTATTTATTTTTTTTAGAGTTCAGGCTGCACCTCCCATCCAAGGATCTCAAAGCCGCC
>TRINITY_DN236767_c0_g1_i1 len=391 path=[0:0-390]
AGGCAATTGGAGAATCACTCCTGCGTGGAAGTCCCACTTGTGAAGCTGAACATTTAGCCTATGACTTCTATGATTAAAAGATCCTAACAGCAATTAATAAACTGTACTGACTTCCACTGGTTGAGCTATCACGATCCTATCCATTCATATCGGAGGCAGACAGAAAACAACACTACACTGAATCCAAGACAAACATCAAGACATTCTTTTCAGCCTGTTCAGTGTTTTGCAAGGTGTGGTGAAAGAGGTGCTGTTATATACCAAGCTGTGAGACTAAATTTGAGTTTGGGATGATTCATTGCGTCGTTCCACAAGTCCTAGGGCTGCATGGCCAGACCTGAGGTTACTTAAGGCAGTGCTCTCAGTGTTGAAATACTGTTGTCATAATGGG
>TRINITY_DN212715_c0_g1_i1 len=273 path=[0:0-272]
AAAGAAATACTAACATCTGAGAGGGGTTCTACTCAAGTTGGATCTTCATCTGCTCCTTAAATAACTGGAAATGTATTCCCATCCATCCAGTGGGATTACTAAAGGAGGTCTGGAGACTTGGTCACCTTAAGATTGCTGGAGTTTGCTCTTGAGGCTACTTCTGAAGACAATATGATGAATTTGGCTTGTCTAGAAACTAGTTGCCCACTGGCACGCTCAGCACAGTGGAATTTTACTTTGGAGTATACTGGCTTCACAATTTAATGCCTTGCC
>TRINITY_DN212683_c0_g1_i1 len=220 path=[0:0-219]
GTCCAAGGTAACATCAGAAGTGGAAATGGAGGCCAGTGGTTGAAACTGTCCTTTAGATCCTTAGACTCTGCCTTCTCCCGTAAGTCAGAGGTCCACAAATAAACAGTCCTGAAGAAGCTGGACGCATATGCCATGGCTCTCAGGACCAGAGAGGAAGCCTCAATTTTTTGTCTTAATGCCACCAACTTGCCTGTCTAGAGGGGTCTTTGGGAAACCTCTC
>TRINITY_DN212647_c0_g1_i1 len=253 path=[0:0-252]
GATCTTGGGTGGCAACCCTCCCTGTCTCTACAGGGCACGGTGAAGTGGGGTGAGCCTGTCTTGGGGAAGGGGACTGTTGGTCCAATAGATCCATCTTAGCCCCAATTCTCACACTGGGGAGCTGGCTCCTGCTTTGCTCTCTCTCTGATGTCAGGTTGGCTGCCCCAGCCTGTAACCCCGCTGCTCTCTTTCAGCCATGCAGGGAAAGGTGGGCTTGTGCGTGCTCCTTGCTCTGCTAGCCACCAGCTGCTTC
>TRINITY_DN212706_c0_g1_i1 len=1735 path=[0:0-1395 1:1396-1734]
TTTTTTTTTTTTTTTTTGTTATACAAAAGTAGAGTTTATTGCAGTGCTTACAAATTTTCAGGCGCATACTCCTGCTCGGATAGTGCGATGTGGAAGGTGGGAAGCTTATGGAGCCAGTAGCCTTGGCTCTTGCACCCGATTTCTCTCAGCCCATGAGGACAAGGCCACTCCTGCCAGCATGTTGGCCACTGTCCCATTTGCTTTACTTGACTGGACAGACCTTTTACTGGTGACATTCCTTAGGCCAGTCTTGGCACAGCTCAGCACCAGAGAGTTGCTCCCCTGAGGTGGGGGATTGTCTTCAAAGAGTCTCTGTATAAAAACACTCCTTTCCTATAAACAGCTCCAGGTAGAACATGGCCTCTTTCGCCCTTCTACATGCAAAGCATCCCAGTTCCAAACCTAACACGCAGCATCCCATGTGCCCCTAGAGCGTGCAGTTTGTACACAGACCTCCAAGGGTTCAATAAACATCACCAGGATCCATGCATTGGGTGTGTAAAGTGTCACATAGATACAGGCAATGGCTAACAGGGCACACTGCTCCTTGTAATCCCCACACAGTCACGTGCCCAAACCATGCATAGTGCCAAAAGGACACCCACCAGTTTAGTCCTTGGGCCCTGCCCCTCTCCCATTCCAGGGCAGGTGAGGGGATAGGAGTGCAGCTCTCTCAAGCAACCAGCTTCCTCCATGAAACAGTCTCTAGCAAGTGGAGCAGGTGCACCTTGAATAGGGTGCTGGCTAAGGCTTGGCACACTGCCTTCCTGCCCTGCCTTCTGGGTGGACATGCCAAGAGACCCATGCTGGCATCCGAGATCATCCGGGCTTGGGTTTGCCCAGGCAAAGCCAGCAAGCTGGTGCAGCAGTTCCCAATGCATGAGACCATGTCCCAGCTCAATGCCTCCCTTAGAAAAATGCTCCTTCCTCCAGGAGACAGTCACTTGCTCAGCACTGGGCAGTGACCAGAGTCTCTGCGAGCCCCAGCTAGCCCTAGGCTGAAGTTCTCCAAATGAGATGAGGGACGAAGCAACTTTTAAGGAGATAAGTAGAAAAAGTTCCGTGGCTCTGCCCACCCCAAGGACAGAGCCACCTTACACCGCAGAGGCCCCCATGTGCTGGGCTGGTGCAGCTGCTGCTAGGCTCTGCTCCTCTGGGGATAGCACCTCCACTGGCAGCCGCAACTGGAACTTCTCCAGCTGCTCTGGGCTGGCCAGGGTTTTTAGGAGGCTGTTTTCACGTTCCAGCTGCGAGTTCTTTTCCACCAACTCCTTGATCTGCTCCTTGAGAATCTCCACCTCCTCACGCACTGCATACATCAGGTGGTTCTTCACCAGGTCCATTGCCTGTTCGATCTTGTTGTCGATCGCTACCACGCTAGCCCCGGACGCGCTGTAAAAGACAAGGAGGGATACCGTGAGTCTCTAGCCAGCGCGCCCCGTTCCGCAACCCGTCTCAGCGCCACCCCCACTGCGATCCAATCCAATCCCACCCCGTTGACCTCCTCAATCCCAGGGACTCCTCAGTCCCAGGGACCGCTCCCGCCCTGGTGCCACAGAGAAGGAGCAGGCGAGCGCTGGTCTCGGGGGATCCCCAGTGGGCAGTTTAAACCGGCGCGATCTAGGGCCCCGCCCGCAGAAATCCCCTTGAGTCCTAAGCGTCCCTCTCTTCATCCCCAAGGCTGCTCAGAGCCTCTGGGAGGTGGGCGTTACCTGTTATCCAGCTTCACCGAGAC
>TRINITY_DN212706_c0_g1_i2 len=1773 path=[0:0-1395 2:1396-1772]
TTTTTTTTTTTTTTTTTGTTATACAAAAGTAGAGTTTATTGCAGTGCTTACAAATTTTCAGGCGCATACTCCTGCTCGGATAGTGCGATGTGGAAGGTGGGAAGCTTATGGAGCCAGTAGCCTTGGCTCTTGCACCCGATTTCTCTCAGCCCATGAGGACAAGGCCACTCCTGCCAGCATGTTGGCCACTGTCCCATTTGCTTTACTTGACTGGACAGACCTTTTACTGGTGACATTCCTTAGGCCAGTCTTGGCACAGCTCAGCACCAGAGAGTTGCTCCCCTGAGGTGGGGGATTGTCTTCAAAGAGTCTCTGTATAAAAACACTCCTTTCCTATAAACAGCTCCAGGTAGAACATGGCCTCTTTCGCCCTTCTACATGCAAAGCATCCCAGTTCCAAACCTAACACGCAGCATCCCATGTGCCCCTAGAGCGTGCAGTTTGTACACAGACCTCCAAGGGTTCAATAAACATCACCAGGATCCATGCATTGGGTGTGTAAAGTGTCACATAGATACAGGCAATGGCTAACAGGGCACACTGCTCCTTGTAATCCCCACACAGTCACGTGCCCAAACCATGCATAGTGCCAAAAGGACACCCACCAGTTTAGTCCTTGGGCCCTGCCCCTCTCCCATTCCAGGGCAGGTGAGGGGATAGGAGTGCAGCTCTCTCAAGCAACCAGCTTCCTCCATGAAACAGTCTCTAGCAAGTGGAGCAGGTGCACCTTGAATAGGGTGCTGGCTAAGGCTTGGCACACTGCCTTCCTGCCCTGCCTTCTGGGTGGACATGCCAAGAGACCCATGCTGGCATCCGAGATCATCCGGGCTTGGGTTTGCCCAGGCAAAGCCAGCAAGCTGGTGCAGCAGTTCCCAATGCATGAGACCATGTCCCAGCTCAATGCCTCCCTTAGAAAAATGCTCCTTCCTCCAGGAGACAGTCACTTGCTCAGCACTGGGCAGTGACCAGAGTCTCTGCGAGCCCCAGCTAGCCCTAGGCTGAAGTTCTCCAAATGAGATGAGGGACGAAGCAACTTTTAAGGAGATAAGTAGAAAAAGTTCCGTGGCTCTGCCCACCCCAAGGACAGAGCCACCTTACACCGCAGAGGCCCCCATGTGCTGGGCTGGTGCAGCTGCTGCTAGGCTCTGCTCCTCTGGGGATAGCACCTCCACTGGCAGCCGCAACTGGAACTTCTCCAGCTGCTCTGGGCTGGCCAGGGTTTTTAGGAGGCTGTTTTCACGTTCCAGCTGCGAGTTCTTTTCCACCAACTCCTTGATCTGCTCCTTGAGAATCTCCACCTCCTCACGCACTGCATACATCAGGTGGTTCTTCACCAGGTCCATTGCCTGTTCGATCTTGTTGTCGATCGCTACCACGCTAGCCCCGGACGCGCTGTTATCCAGCTTCACCGAGACCACGTCCCCCCCAAGCAGGGAAGAGAAAAAAGAGATGGAGAAGTTGTGCAGCTGGTAGACTGCCACCTCCATGGGGGAGTGGTACAGCTCGGTGCTCATGGCGGGCGGAGTGGACTGCGGAGGAGAAGACTGAGCGGGACTTGGGGGCTGGCAGACCCCACCAACAAGGCACGTGCCACACACGCTGCAGTGAACCCGTGCAGACTGAGCGAGCGAGCGAGCGATGTCTATTTCAGCACCTCCTAGCATTATATAGGGTGGCTGTTGTTGCGTCACATGGTGTCAGCCTGCATGCAAATAACCCCTGGGAGGAGCCAATCTCCTCCCTGAACGTTGGGCTAGAAAAGTAACCTCTCAG
>TRINITY_DN212691_c0_g1_i1 len=263 path=[0:0-262]
GGAGGAACCGTTAAATCAACCATAAGAACAAGCTGGGGCATTTTCCTGGTCGTCCCCCATGAAAGTGTTGCGGAGAGTTAACCAGCCCCCTGTGCGGAGCGGAGTGGGTGTCGGGAGGAACTGGGACCAGCTGGTCCTCTGGACTAAAGTGGCTTAACTTGGACATTTGGGTGGCGTGAGATTGCAGTTTTATTTAACTTGGGGCATGTTAAATTGTCCTCCACCTCAGGCATCTTCCCTGAGCCAGAAAAGGACCCAGTAAT
>TRINITY_DN212635_c0_g1_i1 len=369 path=[0:0-368]
AATAAGTTCTTAATCCTTCCATTGCTAATGAATGTATAATAAAACTCGTGCTCTGGACACAAGCATATAAAACGCCACGTTAGCATGAAAGTACTTCAGAGTGAAAAGGATACCAAACGAGACCACTGCTTTGTCTACAATTTAGCTATTGGCTTTTCTAAAGTAAACTTAAGGTAGAAAGGATTCTGTACATCTTGAACATTCACGTTGAGTACCTAGCTATCTGAGGAAGTCTCAATTTCTAATACAAAACATAATTTCTGTGATGGAAGTCTTAAGTGTTATGGTTGCTAGATATAGTTGTAATTATGCAGTTCCCTAGTTAACCTTCCAAAATCTTTCTTTCAGGGGAGGTAGACGTGTAGCAGT
>TRINITY_DN212667_c0_g1_i1 len=252 path=[0:0-251]
CTTGAGCAGAAATAACACCTGCTTTATTTTGCCTAAAAGGAAATTATTTTAAAGTTCAAAAGAATGGCAACAAACAGACACTGTTTCAAAGTTTGATATTTCCAAGATTACTGTGCTAAACTTTAAGAAGATAATGTAGTTATATTGCCAAGAATGTTTTGAAACAGGTAATGACCATAGCTGATGGTATTGTGGATTTTCTCATTAACCTGTCTGTGATAGTGCTGTTAAATAGCAGAACAAGAGTAGAGG
>TRINITY_DN212625_c0_g1_i1 len=238 path=[0:0-237]
CCCTAAGTCACTGCCCAGCACAGCTAAACTGCTTGTGGGGGGAGTGTCAGGAGGATGTTTTATCTGAAAAAATGAATGGTTTCTTGAGCTCCCTGAGGGGGAGTGCTCCATCCTCCAGTGGTTGCAGCATAGTCCCCCCTGCATCCAGGGGCAAGCCCAGGAGACCAGCTCCACTCTTTTGGGGATGGCTTCTTGCACCACGCAAACTATGGATCAGGACAGGATTGCCAAAGCCACA
>TRINITY_DN212694_c0_g1_i1 len=252 path=[0:0-251]
GCTCTTCCGATCTCCCAATTTTAACTATAGGCGCCCAGCCAATAGGATTCCTCCGGAATCAGCCCATCTGGCACCTTATTACTTATTTCCAAGAAAACCTCTCAAATGTCTTTCACAAGTCATAGTGAAACAAATACTGCATTGAATGAAGCTGAGCATCTTCTCACATCATCACTGGGAGGCACGGTAGCCAGGTTGCATTGAAGTCTTCTATCTTTTCTTTGAGACCTGCCAGAGTCTTTTCCATAGTAA
>TRINITY_DN212694_c2_g1_i1 len=202 path=[0:0-201]
CCATCACAAAACACTGGAAGGACCCTGACCCCCCTACTCTGCATGAATGGAAATCAAGACTTTGGTTTTTCTTTACTATGGAAAAGACTCTGGCAGATCTCAAAGAAAAGACAGAAGACTTCAATGAAGCCTGACTACCGTGCCTCAACAGTGATGAAGCGAGAAGATGCTCAGCTTCATCCAATGCAGTATTTGTTTCACT
>TRINITY_DN212626_c0_g1_i1 len=251 path=[0:0-250]
CGGCCAGGTTCACCAGCAAGTCCTCTAGCACCAGCAGGGCCAGCTGCACCAGAAGGTCCTGGAATACCACGTGGACCAGGCAGGCCAGGAGCACCAGAAACACCGGGAAGACCAGCAGCACCTTTAGCACCAGCAATACCATTGGCACCAGGGTTACCTGAAGGGCCAACGGGGCCAGAAGAACCGGGAAGTCCAGGCTCACCTCTTGGACCAGCAGGGCCACTAGGACCTACGTTACCAGAAGTTCCAAT
>TRINITY_DN212674_c0_g1_i1 len=209 path=[0:0-208]
GCCGGGTTATTGTAGAGAAGTCAGCACGGCAGCCCAGAAGGTCACTCCATGGGGCTGGGGCAAAAGAGATGGATCTGGGGGCTTTTTTTTGTGCTGAGCAGCTAGAGCTGCCCAGGGAATGAAGGCGGGGCCTCTAAATGTGATGATGGACCTGAGTCATCCAGGCCAACACCACAGATGTTTTTACTTGTTATGTTAGGGGCATGCTT
>TRINITY_DN212674_c0_g2_i1 len=254 path=[0:0-253]
TTTGATGTGGGGTGGAGCTTATTGGTTGAGGGGGCAGGGCTCATCCCTCTTTAGCCAATCAAAATGCTGGGAGATATGTCATTCTAGGATTCAAGTGGGGGATTTTTAAATGGCTTTATGCATGTATAGTTATTTTATGTATTTTGGGCCTCAGCCCTAGGGAAAGGCAGGATGCAAATTTAAATAAAATAAATGAGGACATACTACAACAAATGTATGTTTCCAACACAAAGCATGCCCCTAACATAACAAGC
>TRINITY_DN212700_c0_g1_i1 len=217 path=[0:0-216]
GGCAAATAATGAGATCCAGAATGAGTATGGTGGTCTCAAATATAAAAGATGGATAGTTCAGGTTCTATTACACCAACTATTACACCAACTTTGTTGGCACGAGTATGCAAAGCTTTTGGGCCATACAGGGTCCATCCTTAGGTATGCAAGGTGTCAAAACCATAGACTGAACAAAGGCAGGACAGATATGAAAGCAACCAATTGGAAGGGAACGGTC
>TRINITY_DN212708_c0_g1_i1 len=319 path=[0:0-318]
CTACAATTAACTTCATTTACACTTTCCCATTAGCTCTGCCTTATGTAATCTTCCTGAAATCCATAAATATCAAATATATTAAATATCCTGAAAAGTAATGGATAGGCTGTAATGGCATTAAACCAATTACCTGGACTTATAATTTTCACATTCCAGGTGCTCTCCTACCCTTTAAAAAACAAATTTCAAATGCTCTCTCTCTAAAAGACTATAGCTGGTCTAGCCCAAGGTTTTTGTTTTTTTAAAGTTTTGTTTTAAAATGGAAATTGTTAAGATCTTCAGGAATGTCTATAGAGTCAGACACTGAGACGTCAGGAAC
>TRINITY_DN212689_c0_g1_i1 len=488 path=[0:0-487]
TCTGGTGGAGGCCGCGGTGCCCACTCACTTAGCTTCTCAGGAATTGGAACTGTCTTATCCTTCCATAAGAAACAAGCCACCCATCAGTATTTTCTATTGGCAGACACTGCCGTTTTACCATATCATTACAAGCGGATGTATACAACCGGGTAGAGTGTCCTCTTTAATTATCAGGAAAACCTTCCTCACAGCAAGAGCTGTGCAGCACTGGAACAAGTGGTCTAGGGAGGTCATATGCTCTTGCACCAGAGGTTTTCAAAGACGATGGACAACCATCTGTCAGGGATGTTTTAGCTTAGATATCCTGCATCAGAACAGGGGGTTGGAATGATGACCCTAGATATCCCTTCCAACGCTATAATTCTTTATTCATTACAGAAAAAAGAACCCAAACTTTTTGTCTAACTACAGTGCAACCTTGTTAAAATGCAAATTGGGTTAGAAGGCAGTGTGAAGCATGGCTTTCGATGTAAGTCATCAAAAATGCA
>TRINITY_DN212710_c0_g1_i2 len=355 path=[0:0-354]
CTGAAGCTGCCGTTCAATGAGCTGATGAGCACATCACAGAAGAAAAAAAGGAAGCACAGGCAAGTGTTTGGCTGAGACGCAGTGGGAGCCTCTGCTGCCCGTGCCAGAGTGTTCCTGGTAATCCCCATCTGCTTCACAGCTGCCCACGCTTCCTGCTTTCACACAAACCAGATGGGGACCGCCTGCCTGCCTCTTCCTGTGTGCATGGACCTCGTTAATGGATGCTGGGGAAGGGCTTGGTGGCAACTGGTGATGGCTCCAGAGCAGTGTAAAGTAACTGGGAGAGTCCTGACCTGCCACAGAAAACCAGGGGAAGAGGAGTGGGTGCACAGCCCTCTTCTTAATTCCAGGTCTC
>TRINITY_DN282227_c0_g1_i1 len=941 path=[0:0-940]
CCCGGGGGGGGGGGCGCGGGGGGGGGGGGGGGAAGAGCTGGGGGAGAGCGCAGTGAGGGCACCCTGCCTGCACAGGGGAAACCGCCAGCCTTCTCTGCCGTACATGGCGGTGGGGACTCAGGAGCCCTGGCACCCACCTCTGCTCTGACCTCTAGACCCTACTCCCTTCCCGAACGTCCCGCATCAAGGCTCGCTCCCTGGAGAATCCAAAGCAGGAAGATCCAACGCTGCCCAGAGGGCGACCCGCCCTGCTGCTCTGCTCCCCGTGGGGAACCCCACCACCCCGGCCCGGAGCCTCTGCTACACCCCAGACGCTGATGGGCGCTAGTTCCGAACCCTGCCCAGTTCAGCCACCCCCCAGAGAAGCTGGCCCAGCTCTTAGCTTGCGCTGCCTTGCCCAGAGGCAGCCCTGCAACGCTTGCGAAACACACACGTCCCAGGGCCTGCCTTGGCCGCTTTAAGTAGATGCTGCAACGTGTATTTTTTGTTTCTCTTTAAAAACGGCACCGGCGGCAAAGCCTCCCCCTCATTCCTGCGCTGGACAGGAATCAGGCTTCTTGGGAGCGCTTAGCCGGGGGTTTAGAATCCCCTCCAGGTCACACGCCCCAGCCAGCTTTTCCCCCTGCCGAGCCTCTCCCTGCAAACACTACAGGCCCCCTTGATCCATGCTGCCCTCCTCTAGCCCCTTGTGGGAGCGGAGTGCCCTGCTGCCCGCCCCGTCGCAGCGCAGCGCGCGCTGGCCCTCCGAGGCCTGGTTCAACACACAGGGCTGAGACAGAGCGTTACACCGATGCGGACACACACACCCCCCGCCCCCTTGCTTCCGGCGAAGGGCAGAACCCCCGTGTCTCTGCACAAGCGGGAGACGGACGCACACTGCGATGCGGCAAAGGGCTTGGGAATAAGTAGCCAACTTACCTGCTCGCTGGAATACTTTACAG
>TRINITY_DN282192_c0_g1_i1 len=223 path=[0:0-222]
CTGGTCAAAGACAGCCTGTGGGTTCTAAGGATTACAATGACTTTCTAATTGCACTCGCTCAGGCTCCCATTAGCAAGGGAACGTGTTCACATTCTCTCTAGGGGGATTTGGATGCTTTGCTTGCAAAAATGAATGTGATCTTCTATTCCTCTGGTTATCTTTCTCTCTTAATGCAACACATGCACTTGCCTCCGGAGCATATAAACAGGGAGCTATTATTCAG
>TRINITY_DN282199_c0_g1_i1 len=219 path=[0:0-218]
GGCAAGGGTAGGATCCCTCAACCCTCCTCGGGGGGTCTCCTTTTGTTTTGTTAAGAGGAGCTCCATGTCCCTTGGGTTTGGCTATAGCAGCATGAGGCTTGCCTCTGCATGCTCCTCTTCCCCTAAGGGCACCGCTGCAATGAACCCATAGCCTGTCCCTGCTTCTGTGTTTATGTTTATAGTGCTTGGCGATGTGGAGGAAAAAAGGGGGCTACCTCT
>TRINITY_DN282221_c0_g1_i1 len=608 path=[0:0-607]
CTTGACTAATATCTTCATACATGTACTCTACTGTTAAAGGCTGCCGTTGCTGAAATGAGAAGAGGGGAAAAAATGAGTAGGAAAGCTATTAGAAATACAGATTCCACTGCTCCTAATCAGCAAGGTTGGTAGCAGAAAAATAGCATTTTACATGTATTCTTCTCTGAATAACCCCAGTGTTTTACGAACTGAATATATAATCTTTGCTCTAGTGAAAAGATAACACGAACAAGTGGAAAAACAATGGGAGAACACTTTGGAGTCGCCAGCGCCCACAGAGAGTAGAAACAGTACCTCAGCTATGGAGTAAGGAAGTGCCAAGACAAATCTGTCGTGATTATCCACAGAAATAAGATTTCATAGTCTCTCCAATGGAAGAGAATAGACTTACCCATTCAGCGTGTATACCTGATATTAATGACAAGGTAAAGGTTACGTTTTTATTCCTGTTTTAGTTCTGCAGCAACAGCACATCATAAGAGAACTGGATTCCATCTCTTCCTATTCACCATCAGAATTGGTCACCAACTGACAGGTACAGGGCCATCCAACCTGTGGCCAAAGATGACTAGCTTCTTCAATTTTTCTTCAGAGTTGGTAAGTTTAAT
>TRINITY_DN282272_c0_g1_i1 len=351 path=[0:0-350]
GACTGTTTTTGTTTTTAGTTATTGTATTTTATTATCCCACCAGGGTTATTATAATTTACTCCTTTACAACAGGGGCTGTGCAATTGATTTTTGGAATCATGCTTTGATTTTTAATAATAGGTATGATGTTCCTTTTATGAACTACCACAAATTGCTCATCAACTTTGGTCCTATGGTTGATCTATATGGAGTTATGGTTGAGTGACTATGGAGTTAATTTATATTAATTCTATTGTTTGCAGAATTGTGAATAGCATTTGTCATGGTTGTATATTCTCTCTCTGTTGTCGGCTAGGTGATTTTATTTTTTAGTCATTGTTTAAAGTGTTTGTTATGTTTTATGTTCTAGTC
>TRINITY_DN282279_c0_g1_i1 len=258 path=[0:0-257]
CAGAGAGAGCTCAGTAACCTGTCTCTGGCAGTGACCAACACTGGTTGCTTCAGAGAAAGTGTATGGAATGATTTATTCTCTGTTGTTGTTGTTGGTTTATATAGTGTCAGCAACATGCTTGGTGCCGAATAGTCGTGGTTGGGGGCGGGTCCCTGCCTCAGGGCTTATCATTCACTCCCAGGTGCAGGCAGTCTGAGTAAGGTTTCAGCCCTTGACCAACTGAGTAATAACCAGCGCTGGACCTAGCCTCCATGAACC
>TRINITY_DN282193_c0_g1_i1 len=212 path=[0:0-211]
ATTTTGCTTTAGTTAAAACTATCCGATCGGTCCCCCTAAACACATCCAACTGGATTGCTTACAAGCTCCTTATCTTATGCTACTCCCCAATTCCCGCAATAGGGAAATAATAACCAGGCTCTGCATTTACCACCTTGAGTTAATGGAGGAAAAAGGAAGATGGGAGAAAATCCCCTACAACTTATGATGCTTCCCTTGTGTCGGTACTGAGG
>TRINITY_DN282269_c0_g1_i1 len=236 path=[0:0-235]
GCACTGCATTATTTATTTCTCTCCCATTGTGAAAACTGACAACAGTTATTAAGACTGAGGCGGACGGTGGGGAACGGTAGAGGGATTTTGCACGACTGGGCAATTAAATGGCGGATGGAATTCGGTGTTGACGATTGCGGTGTGATGCACGTGGGGGAAAAATAATCCTCATTCACAATGCTGGGTCTCAAATTGGGTGTTGCTGCTCGGGAAAAGGATTTTGGCGTCACCGTGGA
>TRINITY_DN282219_c0_g1_i1 len=222 path=[0:0-221]
CCAATTGTTTATTGTTGCGGAAAACTAGGAACCCTACTTGATCACTGCCTTGAGGTAACAGCTTAACTGGGATCCATACTTGTTCTCTACTTCTCCTTCCAGTCTTGACTGAACGTAACTAGCTGTAAATTTTAGGCAGTGTGGCTGGATTTCCCTTGTATTAACTGCTGGACAGGCTCTAGCTAGCAGAAAAGGAGACTCCCAGATACACCTGTATAGGCC
>TRINITY_DN282243_c0_g1_i1 len=207 path=[0:0-206]
GGAGGTGGCTTCGAGCTGCTGACGGGGGTGGGGGGAGACAACCTTTGGCTGGGACACCAGGACCCGAACCTGCTCTCCTGAACACTCCTCCCCCAAACCCCACCCCCAGTTAAGAGAAATCTACACATGCCCCCCCCACCACCATGGATATGGGGGTGATGCCCAGTTATTAATGAGGCTCCCTGTGGTATCCCCCCAGGAACCCCC
>TRINITY_DN282254_c0_g1_i1 len=289 path=[0:0-288]
CTTTCTCTCCCTGTTACTTGGCACCGGCTCCTGGCTTTGTGGTCGAACCCTCCGAGATCCAGACTAGTCTGTTTTTCATCCAATCCCGAAGGGCAGAGGCTCGGGGACAGGTTGTGCTTTGTCGTGCTTGGGTTGAAAGCAGAGGAGGCCTTTTATGCAGCAGCTGGCATAAAGCCGAACGAATAAACCAGGGCTGCGGTTATGTAAAGAGCATTAGCAGCAGGGATGCTTTTAAGCCATCGGCCAAGCAGGACGTTAGCAAGGCCCCCGGGGATGTGGAAGGTGCCGG
>TRINITY_DN282191_c0_g1_i1 len=281 path=[0:0-280]
TGAGAAACTCATCCTGAAACAGTGAATAAAGAACAAAAGTATGAACGTTAAAGCAAGGAGATTGTGCGTATTCTAACCATCGACTTATTCTAAATTTCATCAACTGTCACTAGAATGCAGTGACGTATGTTGTACAAGAAATAAAACTTTCAAACTAATTATTTGAGACTTTGCTCTGCTAGTAAATCCTTGCTAAGAAAGCTGAGAGCAAAGTTAGGATTGTAGATTAGTGATGATCTGCTGTATTTAGATATAGAACTCACTTGTATTAATAAGAAACT
>TRINITY_DN282265_c0_g1_i1 len=227 path=[0:0-226]
CCATGTGGCTGGGGAATACCTTGCAGCCTCCAGGCACATGATACACTGCATCGCATGGCAGTGGTGACTGAAGTGGGGTAAGACTGCTCAAATCGCAACCCATGGTCTTTCCATTCAGCATTGCATATCAACACCTGTCTTTTTCCTGGACTTTGCTGGTAACTAATAGTTCACAGGCTTAGCCTCAGTGGTTATGATTTCCCCAATTAATTCTCTTTAGCTTCAGC
>TRINITY_DN282185_c0_g1_i1 len=315 path=[0:0-314]
CTCTAGCACGTACCTTTGTACACAGGAGCTGTGGTATTTAATGGAGAGCTTTAAATTCTCTCACCGGGCACTTTTATCAATGATCTAATACAGAATCCAAGAACAATGGTTCCACTGCCCAGCCTAGCAGAAATTAGAGCAACAGGGGATCGACTTGGATTCTGATTGCTGGAATGCAGCTAGCACGTTCTTCAGAAAGAGCCTATGTCCCTATTTAGTGGAATTCATCTCCACCCCATTCTAGCACATCTTCATTCTTATTTATAGAGAACCAGCAATTAACCTGGCCCTGAATAATTGTTAAACAGAGACGGG
>TRINITY_DN282194_c0_g1_i1 len=211 path=[0:0-210]
TTCTGCCAAAGAACCATTATCATTGGAGCCTCAGTTCTAAGTCCTTGATACTAGGATAGCATACTATGACAGGGGGACTTGTACTTTCTAACAAACTTCTCATTTTAACTAGCACGTAAGAGTGAAAATCCTGCATTATCTCAATACAGGCTGCCCCTCGAAGGCATACTGAGAAAGGGACAAGAGCTTAACCCGCCACTCATGCTTGGAC
>TRINITY_DN282224_c0_g1_i2 len=277 path=[0:0-276]
TACCACTGGAGGAGGGCAGCAGAGGAGGGGAAGGATTACCCTTTCGCCAGGTTCAATAAAGAGGGGTCAAGGCCATGAAGGCCCTTGGAAGTAAGGACCAGGAGCTTGTGCTGACTGTTCCAGTAGAGGGAGCCAGTGAAGAGAAGAGAGAAGGGGCTGATCGTGCTCACCGGGTGTGGTGGATGACCTTGGCAGCAGAGGCCTGAACAGAAATGAGGCGGGCGAGACAGTGCAGGTGCCCGTGTACTCGGAGCAGGAGTACCAGATGTACCTTCAT
>TRINITY_DN282225_c0_g1_i1 len=213 path=[0:0-212]
CCTCCGCATTTTACTTGAGATGACATCTTAAATTATGTTCTTATACTGCTTGGTTTTCAAATAGTCAAACTTAACATTGATAAAAATAGAAAGTTTTATGAAAAATGGATTTGATGCTAAGATTCCGTTAGCTTCAGAAGACCAAAGCATAAGGCTTAAGGTAACAGCTAGATATGAATTATCCTTCAGTCTTACGATATTGGCTTCTCAGAA
>TRINITY_DN282188_c0_g1_i1 len=246 path=[0:0-245]
TCCCATTCCTCAATCCCTTGTCATTCCTTTGTTTCTGTTTCCTATCACCGCACTCCTGTTGTTCCATCCAGTTCATTATAATTTCACCTGCTCACTTTGCATTGTTCTTGTAATTCCACCCAGTTTCTTGTCATTCCAGCTGCTCCCTCCAGACCTTTTGCTTATTCAAGAGACACCTGTCATTCCACCTGTCCCCACACCACCTTCCTCATCATTCCACCCAATCGCTCATCATTTCCTTTTTCT
>TRINITY_DN282220_c0_g1_i1 len=300 path=[0:0-299]
CTTGATAAACCCATTAAACGTCAACTACCTAATAGCTATCTTAAAGAATGTGAATAATGCAATTTTCAGAATACTCACGGATCATGCATCTCTCTCTGGGTGGGTAACTGGCCATCCAGAAAGATCCACAGATTCCCAAAGAACAAACCCAATTTTCTTTTATCCCAGAGGATCCTCCTGGATAGACAGTTCTTTACAGTGGGGATGTAACAAAGCAGTGTCCCATATTAAGTTCCAGGGAGGGCACCAAAAACACTTCAGTCAGGAGGAAATTGGCCTACCAGAGGGATTCAATTCACA
>TRINITY_DN282271_c0_g1_i1 len=284 path=[0:0-283]
CCCCCAACCATTTCCACATTTTAAACATCACCACCTTAACCCTTTTGCCCAGTGTTGCTTGCTTCTTTGCATGTAAAGTGGGTCCTTGTATTTGATTACAGATTGAAAACTGCAAAAGGCAATGGTCATTTGATGGCAGGGGGTAAACAGCAGTTGGAAATGGTCAAAACAGAAGTGATTCAGGTCTGAACTCAGTAGAAGGAACAGCTTGATTGATTAGTGCTGGCTGGCTTTGTTCTCCGAGTTGAGTGGCACTGGCTAATCAATTCAGGACTGTTTCATGC
>TRINITY_DN282258_c0_g1_i1 len=202 path=[0:0-201]
CACTAGCGTTCCATATGGGAAGTGAACTAGGGAAGGCTATATTTAAACGGGCGCGCCACAGAACTTAGTTTAGACACCTACATCAGCAGTCTTTGCAGCAACCACCGTATACTTGTTACAGAAGAGCTGAAGGGGATGGAAACAGACCACACACCAGCTTGTTGAATTGTACCTGAGAGCAGTGGTCCAAGCTCCTGTGACC
>TRINITY_DN282228_c0_g1_i1 len=207 path=[0:0-206]
CGTGCCACACCAGGCGGGCCGCCAGCACCAGGACCAGCGCAACACCAAGAGCTGCGGCACTATTGCGCCAGGACAGGTTGACCGCATCGAAGGACAACATGATGACGGTGGTCCACACCGCAGGGCGAACGAAGCGGGCAGCTTCGTCGATCAGGGGCAGTAGCAGCGCCCCCCACAGCACATACCAGGAATGCAGTGCTGGGGCAC
>TRINITY_DN282207_c0_g1_i1 len=216 path=[0:0-215]
GCCAGAAGTTCACACCACAGAAGCAGCAGCTCGGCCCATGAGGTGAGCTAGTCAGGGCCCGGGGAGTCAAGTAGCTTGTTGGGTCGCTTTCGAGTACCAGTTAGTTCCCAATTGCCACCAGGGCAAGTTGAGCACCCCAAATTCAACGGGGTACTCTACTGGCTGGATACCTGGTTGCAGCTCTAGTGCTAATATAACAATCAAGTTTTAGCGGAG
>TRINITY_DN282278_c0_g1_i1 len=226 path=[0:0-225]
ACCGCACTCAGCGCCAGAACTAGCAGCTGCCGCCTCAGTACTGCAAACAGCTCCTCCTGATCAGGATGTATACTTATACATGGACAATTTCAACCAAGAATCGCACCACTGAAACTATGGCCAAGGCCCTTTTTAATGTAATCATAAGTCGCCATGGTGTCCCAAAAATCATTGATAGTGATAATGGTTCCAGTTTTGTGGGGGAAGTTTTCAAACATCTATGCCA
>TRINITY_DN282238_c0_g1_i1 len=221 path=[0:0-220]
CATTGTAAGAGTTCTGTAAGTTCTGGTCAAGAGTATTCCGCGCAGCTAAATGTTACAAACCATGTAGGAGGACCTAAGTGTCTCAGAGTCAGCATGCACTGCAGTTCTGTTCATCAGCGATACCAATACTCCTGACTACCTCTCATGGTTGCTAATATATTATGTAAACTGGCTTCTAGAACAGAATCTTTAGTTTTAACTAAATCCAATATATGTTGTGC
>TRINITY_DN282218_c0_g1_i1 len=270 path=[0:0-269]
AGTCAAGGGGAGGAGGGCCCGGTCTCAAGAGGAGCGGTGTTGCTTCTCTTTCCAGTTCCCCGGGGAGCTTGGCCCCGCCACCATCACAGATCCCCCTTCCCCTGCAGGCGCATACGGTGGGGAATTCCAGCTACATCCTACAGGAGCCGCAGCCCCAAAGGGAATAGCAAGGGGTGTGTGTGACCCCAGAGGAATCTGGAAGAGCGATCCAAACCCGTGGGAAAGGGATTTCAACGTCACCTGGGAGCAAGACCCAGCCCCGAGGAAAGG
>TRINITY_DN282267_c0_g1_i1 len=258 path=[0:0-257]
AAATACTTCCATTTTAGTCTGGAAAGTGATGAAGCACCGATACTTTAAGAATATTCTATTTGTGGTGTAGCAAAGATGGGACTAGTACCAGTGCTCAACTGCTGCAAAATGTTGTTGACTGATTTAGATTGTAGGAAATAATCTCAGTAAAGGCGGATTGTTAAATTCTTAAAGCCTGTTCACGTAATCTAGGTAAACCATAGTTAAAGTTGCAAAATTGGAAAAACACTCCTGTAGTACAGTTTTCTCTCTTTTTGC
>TRINITY_DN282263_c0_g1_i2 len=618 path=[0:0-617]
TGTGGCCAGCCCTTGATGTAGTTTGTGAAGGACTCTGGGAATCAGTGGGAAGGGTGGAAAAGCGTAAATGAAATTCTCTTCCCAGTGGATCAGGGCAAATGTTGATATGGAAATAAGCATCCTATACATTTTATTTTAATTTATTAAGTTATTTACATTGTAAGCTGCAAACCATACACCCTTGCATAAGCATAGGAAGACCTTAGCCAAGGATATCATCCTGAATTTAAGAGGATCTAATAAATTTGTTGAGGTATCTTAAATCCAGAATAGGTCTTAGGCCCCCATTCTGTTTTGGGACTAAAGTACTTGGAATAAAAACCTCTTCCCTGAAATCTCCAAGGAATCTCCTCTGACTCCCTTGAAGAGGAGTGTTCCTGTGGCAATCTTGTCTAAAGAGGTGAGTCCCTGAAGAGGGACGGGGAAGGGAGTTTAGGACAAGGGAAAGGTTGAAATTGGATTGTGTAACCTCTATCTCTGACAAATGGGTTCTTGAGATTATAGAGAAAGACAAAATATTTTGAGATGAGATGGAAGAAAAAAGTGGTAAGTTTATGTAACATGATTCACAGCTCTCTCAATAAAGGTTAAACCTGAGACCTTGGTTTTGTAGAGTTG
>TRINITY_DN282237_c0_g1_i1 len=229 path=[0:0-228]
CAACTGTGAAGGACTCATTTAGAACAGGTGCGTCAACTTTTGTAAAGCAGCCCTCTCTGGTGGCTATAAGTACAACTGAACAGCTAAAACTGAAAAAGATCATTGGCAAATAATCTTAATCACCCAACGTATGAGGAAAGGAGAAATTAATTTACTACTTCATTTAAACAGACGGAAAATAAAAAGTTAATTTCTATTCAAATTGCCCCATTTTACATCAGGCTGTGCT
>TRINITY_DN282242_c0_g1_i1 len=219 path=[0:0-218]
GTCTGCAACATGCATTGCAATGTAAGTTGGAACTGGACCACCAGAGTTTCGTCTTTCTGTAGTGCTGAGAGCTGTGCCGAATCATGCCCGACAAATTGTTTGTGTGCGCACAGCTGCATGCAAACCGTGCAAATATGCATTGCGGACACTTTGTGCCCTGCAGAAACCGTACACATGCAATCCACAGGGCATAGGATCGCAGTCAATGTTGGTATCCAC
>TRINITY_DN282274_c0_g1_i1 len=423 path=[0:0-422]
ACGAACAGACCCTAGCACATCGACCACATTGGCAGGTGTCGCCAATTGAAATTCATCCTGCAAAACATGACCAGAAAGATGCTCTGGCCCAGATACTGCCTCTGAAATGGCAAAGTCGAAGTCATGCTCAATGCGAGCGATTTGAGAGTATGTCTGTACTCTGAGCGTGCATGTGTAATTTGTGTGTGTGTCAGCCACTACATACCTTACTTCAACAGGCAGATTTGCATATACACGTAGACTAATTTATTAAGCTAACACCTCTATAATGTAATGTATCTTCCGAATAATAAAATGATCTATTTTTATTTACTCGAGTGATACAAAAGTTAGGTGAAAATCTGTAAAAAGTGAATAATTTTTTTTGTAAAATGTGGGATTTTTTTCAGTAATAATCAGTTTAAACTGAAAATGGAAGGGGCG
>TRINITY_DN282205_c0_g1_i1 len=233 path=[0:0-232]
GAGGTATCATCTGCATGGACCGCCTGGAGGAGATTGTGAAGCTGGTGGACTGTGACCCCATGATCGTCAAGGACGGGAAGTGGGTGGTGCAGAAGTACATTGAGCGGCCCCTGCTAATCTTTGGCACTAAGTTTGACCTGCGTCAGTGGTTCCTGGTGACGGACTGGAACCCGCTTACCATCTGGTTCTACCGCGAGAGCTACCTCCGCTTCTCCACCCAGCCCTTCTCCCTG
>TRINITY_DN282252_c0_g1_i1 len=510 path=[0:0-509]
AGATAATAGGCACTGTATAGACATGATGAATAATCAGCAGACAAAGACATTTCAATGGTGGATGAAATCACACCTACCTGTATATAAATCATTTGGGGCAGCTTTGTGAAGAGATCTGTTGGGCAAATATAGGAAAGTAAGAGGAATCGGTGCCAATGAAAAGTGTAGGCTGTGGAGACTGAATCATCTTAAGACTGAATCCTCCTGGGCAGAGTAGTTCCTTCCTCTCATCACCTTTCCCTTCCCACTCATCTTTTCTGTTCTCTTTTCTTTCTCTTTACCACAGCCTCTCTTACACCCTTCCATTGCTTAGGATTTGTCCTCTCCTTTCCCTTCACAGCATTTTCATGGGTGTTTCTGCATGTTGTATATCAGAGGGGTGCATAGGTGACTTGTCCCCCAAAATTTTCAGAAGCCCTGTAGAATCCTATAGCACTCCTGTGCCCTGCTCTCCCCACTATCAACAGTTACCAATCACCTATGAAGGTGTGTATAGCAAAACATGTGGCC
>TRINITY_DN282215_c0_g1_i1 len=212 path=[0:0-211]
ACTAGCCCCGTGCTGGAAATAGGGACTAAGGTTGTATATGCAATGTTGTAATATTGAATATGTAAAGTTGACAATAAAAATTTGTTAAAACAAAAAAAATGTGCACAGTTCAAATAGAGATGTCCGATAATAATAATAATAATTCATTAATAAAGATTGGAACTGGGTCAAGAGGCTATTCAGATGAAAGTTATTAAGAGTCTGTCTTACTG
>TRINITY_DN282213_c0_g1_i1 len=280 path=[0:0-279]
GGGCTTAAGATGGCAAAGCAAATGCTGCAAGAGTCAGGCAGCCACCTAGGAGCTCTTCAGCTGAATCTTCCTCCGAGCATCATAACCCTTAGTGCATCTCACCATTAACTACCATTGCTTTCACTGAAGAGAAACAATACGTGCCAGTAACACACTGGGTACGTTATATCCAACACAAGACAGCATTTCCAGCAGCGTATCACTACTTAGGACATTTCTTCAGAGGAATCAGATACGAGAGTTTGCCATTCGTTTGGCTTATGTGACTTCAACAGTACCC
>TRINITY_DN282277_c0_g1_i1 len=379 path=[0:0-378]
GGTGGAAAACGTCCTCATGGAGTGCTGATTTATTCAGTATTTTTTTCACATCTGAAAGTGTGTGGTTTGCAGACCATGATTTTGAAACTCAGTAGTATTTTGTTGTGTCAACTTTAGGATGATTAAATGAGAGATATTTATTTTAGTATAGCATAAATAGGCTTCAGGATATTTGAAATGAAAAGGGACTTGACTTTGTGAAATCATAGAGACAAGTTATATGAAATTTTATATGTAGTTTAGTAATTTAATTTTTAATTAATATAATTTTTAATGATACTTTGCAACTGAAAGCAAACTCTAGGTAAAACCCCATAACAGATTAGAATTCTAGCTGTTTTCAGGCAAAAGCATTTTACAGTTGCTTTTTTGCATTTCA
>TRINITY_DN282186_c0_g1_i1 len=233 path=[0:0-232]
TTTAAAATTATCTGGATACTGGGATAGGTGATTCTGTACAGAATTAGTACAGGGCAGAAATTATCCAGTCTTTCAGCAAACTTTTAACACCTCTGGTAAGCCCCTAAAATTTGTTAGATAAGAAAGAATAAAAAGTGGCAGGAGAATTCTCTAGCATGTATTCCAAACTGACATAGTTTGGAATACATATCTATTTCCTAATAGGTCAGACTACGGGCACTTTCCCATGTTAC
>TRINITY_DN282196_c0_g1_i1 len=577 path=[0:0-576]
ATCTCTGAAAACACTTTTGAGTTGATTGCAGTTAAATGATTTACTAAGGTGCAAAATTTGAGTAAAATTTCAAGTTGCACACCCTGTTTAAAAATGCCTGAGAAATGCAATTTGCTTCTTTTCCTTTTCAAAGTGATCTGCATGCCCAAGAGACAATTTTAAAATGTTTGAGCAATAGTGATGGTAAGTGATGCACTTGTGTTTAAAGTAAAAGGCTGTAAGAAACACTGTGAAAACTTTGCTAACTTTTTAACCAATGCTACTTTGGTACATCATAACTTTCTTATTGTGTTGCATGTGTTACTGGATTCTCACAGTAATGGAAACTGAGCATGAGTTGTATATTACATTCCAGTATCCTGTCATGGGTTATTTTTTCTGAAAATCGCCTTCTACAGGGAATGTTAAACAAACCAGTATTCTATTGTAGCCCAAAAGCCACTGGCCAAGACTAGTGACTTGACTAAGTCCTAAGATGGTAGGAGGTATCCAATGTTTGAGGCATTAGTAAAACATTTTAAATCCTTACAGCTGATGAGATATAAAGAATGAGTTCTTCAAGGAAAATACTACTGCT
>TRINITY_DN282187_c0_g1_i1 len=288 path=[0:0-287]
TTTCATGAGTTTTTTTTTAATTTTTTCCAAATATTTTCAATTTTTCAGGAAAACAAAAACAAAAAAAGGCCTCAGGAAAAAACTGGGGGGAAAATGTTTTTCCCCCCAATTTTCCCGTTTTTTCCCCAGTAATCCTTGGAGGCAGATTGGCAGTAGGGACAGGCGGGAAACCCCTCCCTCCCAATCCTACCTCCTCCCAACCATACCCATATCACCCCATGCCACTGAACCCCACGGTCTTCACCATGGAGATTGTGGAATCTTCTTCCTGGAGGTTTTCAAGAAAAG
>TRINITY_DN282229_c0_g1_i1 len=243 path=[0:0-242]
CAGCCCTTTATCCAAAACCTCCCGGGTGGAAACCAAGAGACCAGTTCCGTCTAGATCCAAGCTCTCTCAGCCAACAAGACCTCTCTTTCATAGAACTTGATTGCCCAGGAATTTTCTCCCGTGTAATATCGCAGGTATCTTCCCTCAGTCAGGAGGAAGACCTGTCTCCCTCCACTAATAGCTTTATCCAGCGATTACTGAAGGGCTGGATAATCTTGACTCCACTAAACACCCGTAGCGGCG
>TRINITY_DN282240_c0_g1_i1 len=250 path=[0:0-249]
CCTCCTTGTGTAGGCTGGGGATTATTTTTAAATTTCCATTCAGAAATGGATTACTTTGTATACTGTTCAAGAAAGGGTTGTTGTTGTAGCAACCTTTGGCAGAGTTTCTCTTTACATTCATGCATTCTCCAAGCAGATCCAACTCCTTGACTCCTTCATCAGGACTTTCAAGCAGATTGTCTATCATTCCACTGTCAGTCAAAGAAGAGTTCCGGTAGTTTACAGGCTGAACGTAGGAGGAAGGTATGTA
>TRINITY_DN282282_c0_g1_i1 len=221 path=[0:0-220]
CAGCTTTACATAGTTCATGTGTTTCAGTTTGTGATTCCAGTCATTTATCTCACATTTTATTCTCGTGCATTTGTTTTTGTTTTCTTATGTGCAATACATACATTTATTTTTGTTGAACAGCCAGAGTTTTCAAATTATCAAAATTATCAAATACGTGAGGTGTTCCGCAGTCCCTCAGCAAATTTGATAAGTAACTAACTTTGATGTGAAGATCGGAAGAG
>TRINITY_DN282200_c0_g1_i1 len=233 path=[0:0-232]
CTTTACACAGCAAGGTTTGCCCCTAAACAATAAGGGATCCAACTAAAGTTTGCTTTATTCCAATCAAAAGTGCTGGCAGAATCTGAAGTGGAAATTAACTTGCATCTAATAAGGAAAGTCTTGTATAAAAGAGTTCAGAAGCTTCTAATGACAACAGCCACAAGGACCTGCCCTTATTTCAGCTGAAAGAGCAGGGAAGAATGTTCTTCAGCGCCACACAGCAGCTTTGAATC
>TRINITY_DN282212_c0_g1_i1 len=227 path=[0:0-226]
TAGGTCTTTTACTCTAGCCTAGTACAGGCACACACTGTTTCAATACCCAGTGATTTTTTCACAGTGTAAAGGTGTTGTTCTGTGCCTCTCTTGAATAATCTTATATAACACTAGGGGTTTGTCTTGGTTTTCCATGTTCAAAAGGTCAGAGAAATGTTGACATTTAGAATTCTTACACCATTTTGTGTGTGTCTGTCTCCAAGGGCTTTATGATTGTTAGATAATCC
>TRINITY_DN282189_c0_g1_i1 len=204 path=[0:0-203]
CTTAATGATGTTGCCCACCAAAATGATCTTGCCACAATAGCTGCTTCTCCATCATTGGGTATCTTTCAGGCTTTGGCACCTATCCAAGAAAAAATGGCAGACTACTGGCAGCACCATCTCTCACCTAGACCTAGCCAGCTGTTTTTACTGGCTAGAATGAATGCCTTACCCACAATTATTCTAGAGGGGCGGCATCAAGCCATA
>TRINITY_DN282246_c0_g1_i1 len=232 path=[0:0-231]
AACATTGCACCTTATCATGGGTGCCCCGTTATTCCCTGAAGACTCAAGACTGAAAACAAGAAATTGGACAGCTAGTACAGAACAGCAATATAAAATAACTTTTTGGATAGTTCACTCAATGCAAATTCACCCACTGGCCAGTAGAGTTACAGAAGAGATTACATAATATCGGGCCATTCTGCCCCAGAGATCTGTAACGTTTTGGGCAAACTTAGCCCACGGGGGTGGCTAT
>TRINITY_DN282214_c0_g1_i1 len=355 path=[0:0-354]
GCACTTTAAGAAAAGCAGCACGTCACCTTAAGAATAATGTGGGAGCCGATAGGGATGCTACCTATCAAGCCCTCAAGAAAAGATATAAAGCACCCATACATAAGAAGAAAAAGGATTTCTATCAAAGTCAATGGCAAAATCTTCAGGTCGCAGCCACCTCTAAAGATGCTTCCGTTTTTTGGAAGATGATCAATGGTACCTGGCATGCAAAGAATCTATATAGAGTCTAGAATATAAGGCAGGGGATGTGGGTTAGTCACTTCACTGAACTGTTTAACACAGTAGATGCAGAACAACCTAGTCTGGAACTAATTGGCCAAAGGGACTTGCCCGCTTGGCCGCCAGTTGAGGAGGC
>TRINITY_DN282276_c0_g1_i1 len=230 path=[0:0-229]
CGGAGAAGTGAGTTCCTACCCTCTCCCCAGAACGCCTCCAAGTCTGACCTTGCCCTAAAACAGTATTCCATGCTCCCAGCTCCTTGAACTGATGCGTTCAGTTCTACTTCCACCCACACGCTCTTGTCTTCCACAGAGCCCCTAATACCCCTATTGCTGGGCTGCCTTATTGGTGATTGCTGCAGGCCCCTCAGTAGCACCATTCTCCCCAATGGTCCTTGTTATCGGGC
>TRINITY_DN282236_c0_g1_i1 len=250 path=[0:0-249]
CTCTACAGGAAGGATGCTGAGCTCTGCCCTCACCATACTGGAGGGGGTGGACCGGGGGAGACCCAGCACTCTTTTACAGATTTTCAACTCTACAGCTTCAAGCCCTAATGTGCTGCCATGGCCCCAAACCGCTGCCCCATATATCATTAGTGGGATCATTTTTTTACTTATCAGTTTAACGACTGGTTTAACCAACTTAGCCCCTGCAGTGCTCCTAAACCTCAGTATTCCATTTGCTGAGTGATCCGCC
>TRINITY_DN282253_c0_g1_i1 len=289 path=[0:0-288]
TCCAACAACATCAAGTTCAGCTTGGCCTCCTCTGATTTCCGTGCTGATCCCCACATTTTCATATGTGGGCTTTTGTCCCAAACCAAGTATTACTTACACTTCTGTTAATTTGCAGCTTGGCAGGACATAGTTGGTACTAATGTAAACTGTCTTATCAGCCTTACTTAACCTCCTGGAAATTTACAAATATAAACACACAATTATTACTACAGAAATGTAATTCAATATTAGAACATCAGATACTAGATAATGATCTGATTTCTTTTAAGCAGGGACAGACCGCCTGTCC
>TRINITY_DN282233_c0_g1_i1 len=333 path=[0:0-332]
GTTAGAGATACGATATTAGAATACTCTAGTATCTCACAGTCCTCAGGGGTTGATATAGAGCAGGAACCATCTCCTGTACTTATTCTTTTGAATGAGGTGGTTTTGAGTGATAGTAAATGTATGTCAGGGAGGAGTTTAAAATTTCTGCAAGATGGCAGCCTGGAGCAGTTAGTTAAAATACGCCCCGAGAGTTATCCCATCTTGGATGGTGAACAAGAGGGGAATTCAATTTCCAGGATGGTTACAGGTGATGAGAATGCTGAAGATTTTAGCCCATATATGGGAATACTGGATCAGACTTTGGGTTGCCCAAAGTCAGTATCTGACGTAGAG
>TRINITY_DN282223_c0_g1_i1 len=282 path=[0:0-281]
TGAATAATTAATTTTTTTAAAGCCTGCCGTTTAAGTTTATTAAAAATGCAAATCTGTTTTCTCAGCAAATGAAAGTTAAATACCATGGAAAAATCCACCGCCGCATCGGAAGCATATGTGCTCCTTAGAGATGTGTATTTGGATGGAGAGAGGAGGAGGAGGAGGGAATTGTGTGCTAATTCCTCCGGCTCAGCTGAAGGAAGAGTGCCAGGTGTGCTCTGGGGGGGTCCCGATAAGCCTGGATTAGGTTTGATGGGGAACCAGAGCTGTTCTAGGGTTGGG
>TRINITY_DN282208_c0_g1_i1 len=232 path=[0:0-231]
TCTGCAAGGCAGACTGTTACAGGGAGAAATGTTAGGAGTTGCAATTAGTGTTTCTGGCCTTAGGGGAGGCCCATGCCAGAGTTCCTAGTGTCAGAAGGCCTTTTATATGATGGTAAGTGCAGTCATGCAACCTGCCAGAGACGCATCTTCAGATTATCATGGGCATGTGTGAGGGTAGCACAACAGTAGTGAGAGCAGTTCTGGCCACTGTGAACCCACTTGCAGTGAGGGT
>TRINITY_DN282216_c0_g1_i1 len=208 path=[0:0-207]
TTCCGATCTACCACTTTGTCTCCTTTTATATATGGGGGCAGGAGGGTAGCTTAGTTTCCTTTGGAAAGGGGTAGGCAATGTATGTGTGTGCATGTGTATGTCCTCCTTAGTAACTTTTGATCCTGGCTGCAGGCCAATTTCAGCCAAATTTGGTAGAAAGGCAGAAGGCCTATAGGTATTTATTTTTTTAATTTTATTTTTAAAAATT
>TRINITY_DN282231_c0_g1_i1 len=267 path=[0:0-266]
TGCATCATAAACAGAGCAGAGCTTATGCCAACCCAACTGCATCTCATTGTACTTAAAATTACAAGGTTCTATTTTATCTTCCATGCCAGGAGGTCACCACTGGTGAACAGATTATCATTTCTGTTGTGCTAAAGTGGAGTAATTTCAAAGACCATAATTAGGGTTTCACCTAACTTTTCAGTTTGTTAGAGGAAATACTGTGTCATACCCGGAAAGCTGTGCAAACCAGTTTGTACTTTTGTTTTTTTAAATAAACCTCAAAGGAGC
>TRINITY_DN282251_c0_g1_i1 len=217 path=[0:0-216]
ATTAGAACCACGAAGGCCATTATCAGCCACTCTCTGTTCTTGGCAACAGTGATATCCCACCCCTACGATGCAATAATGGATCTCGTCTGAACTAGTTTGTCTCCATCTCTGACATTTAAGACCAACATGGCAACTATTTGTACAGGGGTTAACTACCAAATAATGTTAGGCCAGTGTCTTTTTAATAACCTCAGCCAGAGAACCAGACCAGTAAAAC
>TRINITY_DN282217_c0_g1_i1 len=399 path=[0:0-398]
GCTTCCCCCAAGGGCAGTCATTGCAAAATTCCTAAGATCCATGGATAAAGAGGAAATCCTAAGCGAGGCAAGAACTCTAAAGAACTTTTGTTTGAAGGGGCAAAGATCTCCATCTATCCTGATTTAGCAATGGAAACAGTGCAGAGGAGAAAAGCATGGAGGAGCCAGGTTGAATCCCTCAGTAAAGCTGGCATCAAAGCTGAAGTATACTATCCAGCAAAACTGACATTCAGCTACCAGGGTAGGAGATATTTTTTCCTCAAAGAAGCAGAACTGGAGGACTTCAAAACGCGAAATTTAAAGGAATAAGTAGCTGAATGAAGAATGAAACTTAAGAAGATACACAAGTTTGGGAGTGAAAATATAAAGGAATGTATGTTATAATAAAAATAATATGAG
>TRINITY_DN282232_c0_g1_i1 len=238 path=[0:0-237]
GCTCTTCCGATCTCCCCCCCATTGTTTTTTTATTTCCCACAGATGTTTCTCATGAGGAACCCAAGCACGTTTAAGGCGTTTCTGGGGCACTTTCCCTGTGATTTCAGGCATTTTTGACTTTTCAGCACTTTTAAGCGACTCCAAATGGGACTGAAATTCCCTCACGGCCTTTAAACCCTAGGAGAGGGGAGCGTCCTGGAGGGGCCATTTCTGAGGCAACTCTCCCCATCAGCTCCCC
>TRINITY_DN282268_c0_g1_i1 len=270 path=[0:0-269]
ACGCTCTTCCGATCTGGGTGTCCTGCACTTTCAGCATAGCAGGCTGGAGATGTAATAAAAAAGGTTTCAAAATGTATTAAATCTGTTTCTTTTAACCACTCTAAACCACCTGTGCTTTAGAGTTCAGAGAATCCAACATGTTTACTGTCCATGACAAGCAAAAAATTTAATATTAGCTTTCCAGAGTCTGCTTATAAACTCTGCTCTTTTAAAATCTTTAGATACATTCCCCAATGTAAACAATAAATTTCAATCTGTGTCACAATCAAA
>TRINITY_DN282281_c0_g1_i1 len=221 path=[0:0-220]
GCCCCCAATGCTAACGCAGGAGCTACGGCATCTTTCCTTACGTAGCCACTTCCTTTTCTGGAAAGTAAGGAATACAAGGTAAGAGGCTTCCAGTTAAAGTTTGCCCCTATGTAATTAGGAAAATAGCAGAAGAAAATGGCAAACATAAGAAATCTCAATGCAGAGTCACTTTTACCGGCATCCCGTTATAACGATGGAGTCACTTCACAGCAGTGACTGAC
>TRINITY_DN282260_c0_g1_i1 len=268 path=[0:0-267]
CCTCTTAATTTACATAGGCTGATTTGTGTGCATTTAATATATACTTAAAATGGCCCACTGCCTAAGCTAGAGCTTAAGCAAAAAACCAAACACCTTTCAAAGCAAACTTTAAAAAAATGAATTGGTCACACGCAGATAATATCCCTGCATGTCACCTAGACTTGAACCCCTGACATTAAGTTTTTCCCCCCAAAGCTCTACCAATGAAACTATGGAAGGAACTGTTGGTCGCTCTTCTTAATTCAGCCACTGCGGAGGGGGAAAAAAC
>TRINITY_DN282249_c0_g1_i1 len=296 path=[0:0-295]
GTTTTAGGTCAGATGGCACATACGACACCACAGAAATCAAAATAGGGGGTGAGGTGAGGACTCTGTCCACACTATTAAAATAATGCCTCCTCCCCCCAAACTCAGACTATGGCTGTAAAGTAACATCGTCAACAGCTGTTCTTCCCTCGTATTCTATTTTTAAATTATCTACACATGAGAAGGCAAGGTTTGGTTCTACCTTTTATCTAAACCCAATATAAACCAATTTTTTAATGAAACTGGATGGCTGAGAACTGGGAATACTCTCATCTTTGTTACTGGATGAAAACTGCACC
>TRINITY_DN282201_c0_g1_i1 len=269 path=[0:0-268]
ACTTCTACAAGCTTTGGCATAAAGCAGATAGACTGTGGGTGGTAGGGTTTGCTCTCTTACTAGTCTGTACTGCCGCACCTTTTGACTATTATCTACAAGGGGCTTACTCCTGCTCTTCTTGACTTCAGTGGGAGTAGGAGGGTAGGTCTTTCATGACTGATGTTGAACTCCCTAGTGGTCTCAGTACTCAGGACCTGATTTTGTGTGTCTTAGTGACATGATCAGAAGCTCAGGGCCGGTGGCCTCGGTATTGGCAGACAATATTTCTA
>TRINITY_DN282262_c0_g1_i1 len=250 path=[0:0-249]
GTGAAATATACCACAAGGAACTTCCTGCTGCTGTAAGAATCTCGAATATGGGAATTGGTTGAAGTTTAATGCCGTTGTATTGCCAATGCAAAGAGCTGTCTTTGATATAAAGCCTTCCCAATATACAGGAGCTGGCATCTTTCTAAAAGTAGAACTCAAGGCTCATTTACCCCACACTTCTGTTTAGAGTGGCTAGTTGCCCAAACCCACACTCTTGAGTGTCGCGTGAAACCCTTACCATTTCCTATGC
>TRINITY_DN282222_c0_g1_i1 len=250 path=[0:0-249]
GGTTTGGGAGAAAACAGAGAGAGGGCTGCAGAGGAGGTCCTGATATAGAAAAGAAAACCCTTTATGGAAATAACTGAGAGTCCCAGATCTGACCTTTTGCTTAAAGTGAACCATAGCGTTTCAGCTGGAAGGGGTTGCTACTTGCAAAGACTCGAGACACAGAATTATTCCATCTCAAATTTACAGATGGTTTTCCCCTTTTTTTCAGCTTAGAAATTCTGTAAATCTGTTATGTCAGCATGTCTCCTCA
>TRINITY_DN282203_c0_g1_i1 len=452 path=[0:0-451]
TCCGATCTGGAGCACATTCTCCCTATTATGACCCAGCCATATGATTTCAGACAGTTTAAATCGACGCTTCCACAGTGGGAAGAACAAATCGTATTTAATGAGCGTTTTAATTACTTGCTTCAAGATTCTGAAGAGTGCCCTAGAGTAATCCTGTTTTTTGAGATCCTGGATTTCTTAAGCATGGATGAAGCAAGAGCCAACTCCGACGTTCAAACTCAGGAAAGTGGTTTTCGGAAGATATCTTGGGCATTTCTAAAGCTTGTAGGTGCAAATGGAGTCCTAAACGTTGGTGGGAAAGTACGTCTGCAACTGTATTATCCACCTCCAAGGGCCAGAACACAATTAAATGTTGTGGAGGTTTTTGATTGGTGGGCAAAATGTCCTAGAAATCGTTATCCATCAACTTTATATGTAACTATAAAAGGCATAAAGCTACCAGACCATGTAGATCC
>TRINITY_DN282234_c0_g1_i1 len=209 path=[0:0-208]
GGTTAGAATCCAAGTCCAGTAAGGCAACGGAGTCCCGATTTGCTGTCTCTCTCTGCTGCTGGAGGGTAGGCAGCATGCACTGAGGCACCACCATGACGTGCTTCGTCTGTCTTCAAACTGGTTAAGCGCAATGCAACAGCAAAATATCTGCTGCATTACTGTAACGGGAGGCACACATGCACAATACCTGCTTGCTCCCCCTGCTTTTC
>TRINITY_DN282257_c0_g1_i1 len=232 path=[0:0-231]
GCCTTTCGTTCCACATACTCCTGGGTGAGCCACTTAGCACAAACTGTGGCTGCTCCACTAGTATCCTGCCCTGGATCTCTGAAATTCAGTGTGAGGAGTAATGCTTTCACGCACACTACTTATTCTTATCTGAGGCAAACTGATGGGGTAGAAGTGGGCCATGTTACAACTGTGTCTTGGGGTGTTTTCAGACAAGCGCCTCCCCACCCACCATGCATGGTGCAGGGCCGCA
>TRINITY_DN282255_c0_g1_i1 len=246 path=[0:0-245]
CTCTAAATGTAAATGGCCTGACACTTGTGAAAGGTCCTGCTGTCATGTTCAGAACATGACTACAACAACCTGCCATAGCCATGCCCTGCATTTGGCAAACTTGCTATTTGTACAGATGGTGCAACCTACCTACCTGTAGGAGTGATGCAATCTAAAGAGAGTAGAACTTTGCAACCAGGACAGTGAATGCTATGGGGAACTAAAGAATGCATAATGGATCATATGGGTTTTATATTTAAATACTTC
>TRINITY_DN282259_c0_g1_i1 len=239 path=[0:0-238]
TGGGCAATAAATAAATGATTAAAGAACCTGGATAACAAAACAGAGCTGTTACTACACAAAGGTATTTGAGAAAAGCAAACTTTGCTCACTGTGCCTGCCGTCCATTTTATTCAGTACCAGTGAATATTTGCTTGTGAATTTGAATTCTCCGGTTATTAGGTTTTCCCCATGAAGTGTCATTTCAGAAATATTCAGAAGGATATTTTGAAATAACTTTGATTATCCTCCTTGTACTTGTA
>TRINITY_DN282226_c0_g1_i1 len=222 path=[0:0-221]
AGATATAGCAACTGAATCGGCTTCCCCTTTCACAGTGGGAAGCCATATTGTTTTTTATGTGGGCTCTGTATGTACTCCTTAACCTCTTGCTTCAGAATGACCCTCTGGGTGTGGTCCCAAAACCTCAGTAGGACTCTTTCTATTGATTTCAATATAGTGGGCTTTTTATTTAAAACCCCAGTGTTTTGATTCTATTTACTTTCCCATCTCATCCTCCCCAGG
>TRINITY_DN282210_c0_g1_i1 len=259 path=[0:0-258]
TCTGCTAAGGATTCCAGCCCATAAGAGCACTGATTTACTTCAGAAGTCAAAATACTACTGTTCTGGGCTCACTCAGAACAATGTTGAGGGAGGATGACCTTTTAGGAATCAATTTCATTAGTTGTTTCAAATTACTATCAGAATCTTCGAGAACTGCATGGCTGCAATCAAGCCAGTTACTCTGAAGTAATCCCACTGAAGTTAACGAGACTACTTTGAGGATTGTGGCCTTTGTCAAAGAACTCAGCATGTCAACACA
>TRINITY_DN282245_c0_g1_i1 len=245 path=[0:0-244]
GGGTTCTCAGCCATCAAGTGTCATTGTACAGATGTTGGCACACTGTCTCCAAAATGGTAAAGATTTCTCTCTCTAGTTCTGCTGGATTTGCTACACAGTATCTTTGATAAGATGCCCATAAAAAAAGCTTCTGCTATTTTATAGAAAATACTAAAGCCAATGAGGGACACACAGGGCTACCTTTTGTAGATAAGGGCTGAAAGCCACAAGCCATTTGCTCTAGAGGGACGCCATTGAAGCCTCCT
>TRINITY_DN282280_c0_g1_i1 len=219 path=[0:0-218]
ACACACTATCTACAGGAAGCATCCTTATACTCTTCAGTTCATGAATATTGACTCCATGAACCTATGTGGTCACTGCAGTATATTCACCATGCATAATGTGCATCAGAATTCAAATATTTCCTACAATTGCACATCATGGAAGAGCTGCATCCCTACATCCACAGAAGTGTTTACGCCTAAAGTGATTTTATTTATTACCCAGATTTGGAGAAAATGTGG
>TRINITY_DN282256_c0_g1_i1 len=208 path=[0:0-207]
ATTAATACAAACAAAGACTAATATTTTAGTAACAAAGCACTGCTGCCAGTCATTGATTCGGTAACGTTCCAAAGTATTCCAAAGGAATAATTTCTGTAATTTGCAAGCAGTTTCTTCAGTTTTGTTGCTGTTCTCTCATTTCATAGCTCCTACTCTCAAGTGAATGCTGGTCTTTAGAAACGGTTCACTTGGCAGGCACTGAAGACCT
>TRINITY_DN282264_c0_g1_i1 len=479 path=[0:0-478]
CCGGGAGCGTTGCAAAGACTGCCTTTGATCCTTCACCTCCCAGATGAGTCCACTGGGCTCCAGGACACAACTGGACCCTTTCCTGCTCCACAGGCCAGAAAGGAGATGGGGTGGTGAAGGGTACTGGAAGGAATGGATCTATTTGCCGTGTCCCTGCATGGATGCTTTCATCTGTTCTCCCCGAGTTCACACTCCCAGTGCTTGAGCACAGGGACTGGAGCCATGGTCTAGTGATTCCCAAGGGGCCAAATAAAGACTTGCCCCTTAGGCTAGAGATACCCTGCCCTCGATAGGGCCGCCCAGAGGGGCCAATTAAAAAGTTATCTAAAGTCGCATCTCCTTAAAGGGGCGTGGGAATAGGCTCTTCAGTCACTACAGAGAAGGCGAGCCAGCCCAGCACCAATTACAGCAAGAAAGGCTAGCTGGAGAGAAGGGGGGGAAATACTGCAGGGCAATAGGATCCCATTTATGATCATAAT
>TRINITY_DN282250_c0_g1_i1 len=254 path=[0:0-253]
CTGCCCATGGAGCGGACGGCGGGCGGCAGCAGAGGCCGACCCAGAGGAGGTAGGATCGGGAGTGGAGGGCGCTGCTGTGCCCGGAGCTGGGTGCTGGTGCCAGCAGCAACGGCCCCGTCCACGCCGCCGCTGCCCCCCCAGGTGAAACGGATCCCTTGGGGGGCTCGGGCCTTGCTCTCAGGGTGCTGGGAAGCTTGGTTTGTGGTCTGGCCCCAGGGGCGTCGCCACCTCCTAGGCCAACGTGGGAATCTCCG
>TRINITY_DN282266_c0_g1_i1 len=249 path=[0:0-248]
CTCAACTCCCTTCTCAGGTTGCCGCCTTCTCACTCTCTGCCCAGTCCGTGGCTAACTACTGTGACAAGATCCACCTCAACCTCTCCACTCCACCACCTCCATCTTCCTCCACTCCTTTCCCTCCCCTTCCAGTAGCTCCTGCCATCCTCTCTTCCTTCTCTGAAGTAAAGGAGGAGGAAATTGCTCACCTTCACTCTCTTCCAAACATACCACTTGTTCTTTTGACTAGTTAACGTCTCCAGTAACCTC
>TRINITY_DN282283_c0_g1_i1 len=252 path=[0:0-251]
TGGGATCAGTTTCAGTGGGTCTCAGCTGCTGATATGTCGGATGTTCTGGTGGCTATTAGAGCCACTTTCTGTGTAAAAATGGTCCGTGCAAGGTTGCCATCGTTTTCTTGCCCTGCTCCTGTGCTTGTAGCTGCAGGTGGCATGAAGAAATTAAGTAGTTCACTTTAGGAAAATCAAAGTAATTGTGGATAGCTAGGATTATTTCTCATTTCATTTGTGTGTCAGGCTGCCTTTAAGGGCACAGCACAGGAC
>TRINITY_DN282270_c0_g1_i1 len=407 path=[0:0-406]
CGTGTAAATAGCTGCCATCCTTAATTGCTGGCATGCCAGTCTATGGTCTTTAATGACTTGAATCTCAGGAAAGATACCTAGGTTGGAATGGGATGTCTTGTTGGGCAATCTCAATCATATCTGGCCAAGCTTCCTGCCAAAACTTGTTTATGTGTGGACATTCCCACCAGCAATGCATCCAAGTCCGAGAGGGATCCGCATCCCTGCCAGCAATTTTGCGAATACTCTGTATTCATTTTATAAAGTTTACATGGGGTGAGATACATACGATATGTCGATTTTATTTGCGGTTCCCTGATAGTGAAAGATCTAGATATTTTTTGCATGTTATCCCATATTTGTATCATCTCTTCTTTTTTCTATTTTGATTTGCAGGTCGGCTTCCCAATATATCCTGCATCAGGTAA
>TRINITY_DN282202_c0_g1_i1 len=254 path=[0:0-253]
GCCCAGTCACAGAACTCTGGAGGCGATGTCTCTCCCCCGGTGGAAGCAAGCCTCTCGGATATTAGAAGTGCTGCAGCAGCCCCTCTCGACTCAGAGGCTGGACCCGCCTTCAGCTTAGCTAATAGCCAGTTATGAATCCATCCTCCAAGAACGTAGCCAATCCCTGTTTAAAGCCCATGGCCAAGGGTGCAGCTCTGCCTCCACCAACAAACAGTTCTCACTTGTGAAACCGGCTTTATGATCTTGGGACAACG
>TRINITY_DN282195_c0_g1_i1 len=225 path=[0:0-224]
CAGGGTAAAACTAACTTCCTGGTTAGTCTTCCCAAGTTCAAAGATCCTCCAGCTTATGTGAAATTGTTCTGAAAATGCAATGAGAGACAGCATGATGGCCATACATGTCCTGGATTTGGCACTTGTAATCTCATCTTTAAAAGGTCAAACTTAACTATCTTACAGGGAATGGTATGGATTCACCTATTTACCATTGTAGTTCTGCTAAACACCAATGCGACGGGT
>TRINITY_DN282239_c0_g1_i1 len=331 path=[0:0-330]
TGGAAGAAATATAGCAAAGCCATTCAAGCATGGATGACACTTAACCCTTTTAAAACCCTTTTTCTCACCAAGTTGAAAAACAGCTGGTGGTCAATCTCCAAAACAGGAGACTACAGTTAAACCAAGTCCAGTAGGGGGATTCCTAGCTAGCCAGTCTGGTGGCCTCTGCCGTATTCATCTCAGCCGTATTCTAAACAGTCAAGACGGGGCCATCCTTCCATCTATAGTCTATCAGGAACAAAAGAAACTAAAGCATTAATAAAGTGCCAAAATATATACGGAGTATTGAGAGAATCTTAGCCGATTAAATTTACAATAGCTACTGATGATA
>TRINITY_DN282275_c0_g1_i1 len=244 path=[0:0-243]
TTAACTGCGTGCAATAACTTCATGTTTATTTTTGTTTCCTTCTGCTAATTAACTCTAGAATGTTCCAGTGTATTTAAATGCACACTGCTTTCTTGCTTCCTTTCTCAGTAATTAGCCATACCTTACATGATTTTTATTCTATTATCTAATTCAAGAACTGTGAAGTGCATTTAGTAGCATACTCATTCCCATTGTTCGAGCTACAGTGAAAGCAATTAAATTACAATAACTTCAATCACATCCC
>TRINITY_DN282211_c0_g1_i1 len=285 path=[0:0-284]
GTGAAATTAATGCTCATCAATTTATTGGTGTACAAATTATAGGCAAAGCTGCTCTTTGGGAATGCTCTAACAAGAAAGTTTCTTTAATTAGCAAGATCCACAAGAAGCTGGATCATTGTGTGTTTACTTGCTTCCTCCCCCTCACACTGTTCTGGAGACATTCACAGTTTGGCGTCTGTACTGGAAGGCAGTGGGAGTAATTAGAAAGCAGGCTATGATTCAGCAAGGCAATATTTCTAGCAGCACCTTGGCAGCTTTATTAACTTTGTCTTTGTTCTCTCTCTT
>TRINITY_DN282197_c0_g1_i1 len=311 path=[0:0-310]
CTCCTTCTTAATTTTTAGCACCAGTAGCCAGGTTCCGTTCTGGTTAAGGTAGAGCCCATCCGGTTGGTATATGCTTCCCCCTCCCCAAAAGTTTCCCCAGTTCCTAACGAATCTAAAGCCCTCTCCCTGGACCATCGTCCCATCCATGCATTGAGACTCTAGAACTCGGCCTCCCTCTTTGGTCCTGTGCATGGAACTGGAAGTATTTCTGAGAATGCTACCCTGGAGTTCTGGACTTACGTCTCCTACCTAGAAAACTAAATTTAGCCCCCAGAACCTCCCTCTTACATCGTCCTACATCATTAGTACCG
>TRINITY_DN282209_c0_g1_i1 len=342 path=[0:0-341]
TATGGGGATGGGCAGTAAGAGACCTCCAGCTGTATGGGGGTCCCAGATTTCTCTCAATGGGCTTGCCATTAGGGACCTCTGGAAGCAAAATCTTCCTCTATTACTTGAGCCAAAGAATAAGGGTCATTAGTTCAGAGGCAATGTGGTCATATAGGTTTTAGGGATGGGTACAAAAATCTACACTGGTATGAATGTAGTTTGTTTTCACAAACAAATTTGTGTTTGGAAAACCCCTGAATGCTCATATGGATTCATATTATTATGTATATTCATTGTGAAAGTATTGGTGCAGCCATCTGAAAGGGATCAGGGGTCAACAAATTGGAGAAAAGAGACCACAGG
>TRINITY_DN282248_c0_g1_i1 len=400 path=[0:0-399]
CCCAACCTTTTTGGCTCCTCTGCTCCTCTCTTTGTTCCCTGGCTTGCACTCGTTCTCAGAGATGTCAGAATTTGGAAAAACATTCTTTTGGGATGTTTCCAAGACTTTCCCATTTGATTCCACTGGTTCAGGAACCTCTTGGTGTATATTCTCCTCCACATTCTCCTTTCCTTTTCTGTCGCCATGAGGATACAACCCCTGCTGGGTGCCATCTTGATTGGAGGTAAGGACAAGAGAGCATCCAGCCTCTTTGTGGGGGTCCCAGCTCCTTCCTTCACTCACGGGTTTAATGGTTTCCCCATCGTCACGAGCAGTTTCTAGTCTCTCCTTTCCTCTACATTCCGGGAGAACCGTCACCCACTGTACCTCCTCGAGTCCTGGCACCCACAGCACCTCCTCA
>TRINITY_DN282261_c0_g1_i1 len=216 path=[0:0-215]
GTGGAGGAATCGGAGCGGGAGAAGGAGTCTGAGCGGGAGGACAAGGCTGACTCGCCCCCAGAGCAGCACCGCTACCCCAGCCTGGAAAGCAACGAGCCGGAGGACGAGAACGACAAGAGCACAAGCGAGGAGACCGGCTGCAGCAGTGAAGGGCCGTCCCCAGCAGCCGGCAGCTTGGAGCACTACCTGGGCTATGACCCCGAGAGCTTCGGCGAC
>TRINITY_DN282230_c0_g1_i1 len=214 path=[0:0-213]
TCTTATATAGCATAATGAGCAATTGTGTGAAAGCAAAATCCATCTGTTTTTATTTTTTTAATTGATACTGTCCTGGTCTACTTAATGTACTGTATCTGGCTGGGAAGTAGGGGTAAATATAGCCATAATAATGAAAGTAGCTGTAACCATATGAAATGTAAACAATGCTGCTAATACAAATCTATTCCGCTCTGTTGTCTACCAACACCCCAGG
>TRINITY_DN282247_c0_g1_i1 len=278 path=[0:0-277]
AGCTAAGGTGACCACGCCTTCTACAGCGCTCACCGTGATGTCATGGTGCTTTGTGGGTGACGGGCCTCCTGCGGCTGGTGATCCATCAGTCAGTGGATGCTGTCAGAGAATCCGCACAGAACTGGGCAGTCAGATAATGAGCTACCAGAGAATCTACCCAGCATGGTTGCTGTCCCCAAAGGCTCATACGGGAGGAAACAAAGACAAGACCTAGAATGAGGGAAGCGGTTTGGAGAATGCATCACTCACTCATCGTACACTCTCCCTGCCTCTCGCCC
>TRINITY_DN282204_c0_g1_i1 len=222 path=[0:0-221]
CTTGTAGAATAAATTGAAATAGAAAATATCAAAAGTTAAGTGATTTAAGGTTAATTTTAAATAGGACACTTGATCTGATATTTTTGGTGCAAGTATATGTATAAATACTTAACGTATACATTACAAACAATTCAGTTATTCTATACATACACAAGCCTTAATACGTCTTTTTTTTTTCAGTCTCTCCACAGGGAACCAAGAAACTAACTGGGTCATTAGCTC
>TRINITY_DN282244_c0_g1_i1 len=241 path=[0:0-240]
GGGAGAGAGAGCGGCACCCTAGGGTTCTAGACTTGCACAAGGGTACGGCCCCCACAAGATCACAGCAATGCAGAGCTGGCGGGGTGGGGGCGGAGGAGGCTGCGCCATCCAGGCCCTGCACCGGGAGAGGGGCTGTCATGCGTCACTCAGAGCAGTGGGGAGCCGGGCTGGCCCAAATGGTGATGCTGGCAGCTCTTAAAGGCAGCAGGAACCCCATCAAATCAGCACGCTGACGACACCC
>TRINITY_DN282206_c0_g1_i1 len=271 path=[0:0-270]
AATGAACAACCTAAGGTGATACACCAGTTTTGGGAGAGAACTTATAAGTTGGTTATATAATGTTATAAACATAAGGTTATATGATGTTATAGACATAAGGTTAAGATTGCGTTGATGCAGAGGGCAGGTGGCGGTCCGGGAGCCAAAAGACGAGGCGCTCTACAAAAGGGACCCCAAAGGGTTGGATACAGTTTGGGGGAAAGGGGGAGGGAGGAAAGAGGAGGTAAAAAAAGAAAGGGGAGGTAAAGAAGGAGGAAGAGCGAAAAAGGTT
>TRINITY_DN282273_c0_g1_i1 len=255 path=[0:0-254]
GTTTGACTCTCTAGCCAATTGGGGGTTAACTGGAAGCAAATTTACCTTTGCTCTATTTCAGTAACATAATAGTATCCCATCCAACCTTCACAAAATTCTGCTTTGGGCTGAGACCAAGCATGGAGATGTTTTTTTCCAGAAAAATCTGTAAGGCTTCAGAGTGAGCAACAGAAATAACTTTAGAATCAAACTGCGTTGCAGTATTTACTATAGATTTTTGGGATTGTAAGTACTATGGATAATGGGCTCCTGACC
>TRINITY_DN277587_c0_g1_i1 len=240 path=[0:0-239]
GTGGAACTTACAGCTCGCTATTGGGCAGCCAGCCCTGACCCCTCAGGAGATGGGTGCAGGGGAGCGGTAGGATTTGCAATGGCAGGGAGAAGGGCTTGGGAGGCAGATGGATAATTCCAGCAGGAGCTTGGAGAATAGGGAAGGCAGCATTGAGTCTGGTCTAGGAGGGAGTTAGCAGGGTTCCCCTTGTCCTCCCTCCCTATCCCTGAAGTCTCTTCCCCTCCTTCTTGCATTCTGAAT
>TRINITY_DN277651_c0_g1_i1 len=327 path=[0:0-326]
GGGGCTGCAGTGGCCGGCCCTTGGGTGGCCTGAGGAGGTACTTTACTGATGCCATGTCTCATCACCCAAAGCATCCCACAGCAGGAAAATAGAACCCAAGGAAAAAGGTTTTAAACGAGTTGTTTCTGCAACTGCCACCCACAAAACAAAAGCATCTATGCCAAATTTCCTTCTGAATTCCTAGAGTAAGAAACAACTTCCTGGATCCATCTGGGAAAATGGCTCATTATAACCGTTACAGTAAGCCTCTTATTTCGTCATCAGTTTAGGAGGCCAATATTTATTGTCTTTCAGCAAATAAGTTAGTTCCTACTATTAATGTAGTTT
>TRINITY_DN277613_c0_g1_i1 len=248 path=[0:0-247]
CCATGATGCTTGCTGCACAGAAAGTGTAAGAGATTATGCCCGGTATCTTGTGACTGTTCCATATACCTGTTCAATCACTCATGTAGCAGTGGAATACCCAGTGAAAACTGCTGTTAGTCATATTTTCCAAAACTAGGAAGCCATTTCAAGCCAGTAACTAATTTGACTGAACTGAATCTCTTCATTAGCAGCACAAACCTCAACACCAGCTGCTGCCAAGAGCCAGCGGATCGATTCCATTTTCCCTC
>TRINITY_DN277678_c0_g1_i1 len=361 path=[0:0-360]
CCCCGACCTGCTGGGCTAATGGCCATTAACGGGCCTATCCTCCAAAATTCTTTTATGTAACTTTCAGTTCAAGGTGCAATTCTCTACCTGCTTTGCACCAATGCAAGTCCTGCATCATAGGGTATTTCCAGAAGCAGGGCCTTGGTGCAACTTTGGGGCTCTCAGACATGGAAAGCAGCATTTCCAGACTTACTCAACAAGCTACTAAGTTTCTTTTAGAAGACCAAATAGAAGAGTCTCAACTGAAGCATAAGAGGATTGTGAATTTCTCGGTCCAAGTTGTCTTTGTGTTCTATTGCCAAAGAAAGTTAACTGAATATAAACAATGCAGTAGGATAACTAGCATTCATGTGGTGATATT
>TRINITY_DN277634_c0_g1_i1 len=263 path=[0:0-262]
CCAAGGCCCCAGCGGCACCGGGGGTTTTCTGGCTTAGGCGACGCAGCAGGCACCAGACGCCAGAGGGCGTGGGCCCCTCCCCCCACTGCAGCTGTAGCACAGGGAGCGCCATCTTGACCACGCAACTGGAGCCAGAAGAGCAAACCACCAAAGAGCTCCTGCCCCTGCCGCAAAGCTAGCCAGCAGACCGGCTCCGCGCCATCGGCCCGGAGTCGCTGCCGCCACCGCCAGCCAAAGCAGCCGCCACCGCCTCCCTCTCGCCC
>TRINITY_DN277663_c0_g1_i1 len=219 path=[0:0-218]
TGAAAATATATTGATAGATAGCTGCGTTTACCCATGTGAGACAATTCCAGATGACATGACCAGTCTACTTGTAGTGATGCTATATGATTTCCAGGATCGAAAGTTTCAAGCCCGACACGTTCCTGATGACGAGAAACCAATAGAAGAAGTCAGAGAAGTAGAACACTGTCTCTACAGTTTTAAGACCAAGCTGGCTGCTGCACTAGCAAGATGTCGAAT
>TRINITY_DN277608_c0_g1_i1 len=259 path=[0:0-258]
CCTATATTAATGGAACCACTGTATAAATTGATCTACACCAAATTCCCCTCATACCGTAATGCTTATAAACAATTCTCTCAATGAAAATCGACTAGACTGAGACATTGTTAATGACATCTGTATCTACTAAAGGTCTACTTAGAAAAAGTTATAATCTTGTTTTGGATAGAGACCCTCCATTGCTGCATTGTAAGGAACTTTGGGGGCAAGAGATTACTGGTTTGACAGAACAAATTTGGAATTATATCTTTGTTAAGGC
>TRINITY_DN277647_c0_g1_i1 len=249 path=[0:0-248]
GTTACTGTATGTAATATATAAAAGGTTGTGGTTTATCTTGACTAGAAGTGGGCTTTAAAAGGTTTGACTAGTCATATCAAGGGAAGCTGTACTTGGAATTCCAGGCTTGGATATATGCCTACGGCGGAATTAGAGACATGGCAAAATTGGTCTTCATCTGAGGCTGGACAAATTGTCAGGAGTCCAAATCCCTGACTCCTATTATCGTAGTTTTAGTGCAGAATCCAGCACATGAAACTGTAAAACAAC
>TRINITY_DN277624_c0_g1_i1 len=273 path=[0:0-272]
GTGCGCTAGTTTATTGATTGTTGATTATGTAAGATTATGTAAAATTATGTTTTTGTTTTTATTTTTAATTGTTTATTTATTTATTTACTCATTTTATGGCCATGGCATGAGCTAAGTGCCAAATAAACTAAAACTTGGTTGCTGCTGGAAGGCATGCCTCCTCTCCCCAGAGAACAAAGATGGCTGCCAGACTGCGCAGCCATCACAAGGACTGCTGGTAAGTCCTCCTCCCTGTCTCTCTTCCACTCCATTTCTACCTCTCCCTGCCTTCCC
>TRINITY_DN277584_c0_g1_i1 len=229 path=[0:0-228]
CTTTAGTTGGAAGTGAATTTAATCGAACAGCCATAAATAACTGCTTTGCTCAGAAACGTAGATTCCGGTTTAAATACTCTGCCCTTTTCCCTAAAGGGGGGATCCACTGCGGCTAGTGCCGTAAAAAGGAAGTATCATTTATTTTGGCAGCGTCTTGCTACCTTGCTATGTCTTTGAGTCTTTGAAGGATCTCAAATCTACTGCTAGAGCCCAGTTATCAACATGAGGC
>TRINITY_DN277617_c0_g1_i1 len=396 path=[0:0-395]
TCTGTGTTTTTCTAATTATGCCTAATTTAATATCAAGTGTGCAATGGTTGAACTGAAGAGATTTTCTGGTCAGTTTTGATATGAAAAACTTCAAACACCATGTCACACTTCTTTAGTTACGTATTTAGACACAAGTAATGAGAATGCATGAAAGGTCAAAACTGTGCACACATCTGGTTAAACTGGTCAAAGTGACAAAGTGCAATTCAGTCTCATGTTTAAAAGGGACATTATCAGGTTGGAACTAATTTTAAAGACATACTTCATTACTTCTCTTTTATGTCACTAGCACCACCACACATTATTAAACAGAATTTTGAAGACAATGAAACCTAATTAGTTTCTACTGAAAGGTTTTCAAAGTAGTAATAATACGGTAACTTTTGAGATGCAAAG
>TRINITY_DN277670_c0_g1_i1 len=258 path=[0:0-257]
CCTTAAGTCTTTAGCAATGATCAATTTTATTTTAAAAACAAAACACACTAGTCATGAAAATGATTGACAAAAATAAACTGTAGTTTATCAGTTTACCTTTAGGGTAATCTTTATAAAGTTTTGATGCAGTACATGTCATTGAGCATTCATATGTTTCCCTCTGGAAGATGCTACGTTCAGCTAAGGATTAACACACTGGGGCCATTAAAAATACAAATTGAGCTTACCCGCTGATCACCCCCTTCTCTGCGAGGATCA
>TRINITY_DN277610_c0_g1_i1 len=327 path=[0:0-326]
CGCCCCCCCAGGCATGTGTTCTGCAACTAGTTTGTCCGCTAGGTGGTGCTGCTGTGTTGTCCATACTCAACCTGCTCAGAGGCTGGCAAGGTAACTGGTGTACATTATCCTGGCTAGTGTGATGCACAAGGCACTTAATCGTGCAGGTGACCCCCAGAGCCTGGCTGCCAGGGGGCTGAGACAAGCCAGTTCCTGTTCTAGCTTTTTTTGTCCCTCTGCTTCTTGACCCTTTGAAGAGGGGGAAGATTAAAAATTAGCTCTTCATAAGCTTGGCACCATGGGAGTTTAGTTCGTGGGAGCTGGGCTCAGCTGGTGCTTGGATTTGGG
>TRINITY_DN277638_c0_g1_i1 len=230 path=[0:0-229]
CTTCCCCATCGCTGCTGTGTTCGCCAGCATCTACTCCATGACTGCTATAGCCCTGGACAGGTACATGGCTATTATCCACCCGCTAAAACCGAGGCTGTCAGCCACATCCACCAAGATAGTCATCTGCGTCATTTGGCTCCTGGCTTTATTGTTAGCCTTCCCGCAAGGTTACTATTCGGTGACACTAGACCTTCCCGGCAGGGTGGTGTGTTTCATAGACTGGCCAGAAC
>TRINITY_DN277619_c0_g1_i1 len=299 path=[0:0-298]
CATACTAGCCAGCATAGCTCCCATTTGTCTCTTTCATTTTTGCAGCACCTTGCCTCAGACTCATCAAGTATTTGTTTGGCTGCTCAGTTATGCTTACCAGCAGCTAAGCAAGAATCATCCAGCTGAGCTATGGGCAGGACATGCCTGCCGTACCCCTGTGGCTGCTAGAGGCCACTATTGCACATGGCTCTTGAGATGCTGAAAAAGTCAGCGATGGCAGTAGGAAGCGAGAGGCCAGTGAGGCTGAGAAGAGGATCATCTGAAAGCTGGAGCACTTCTAAAAATAAATCAATCCCAAC
>TRINITY_DN277614_c1_g1_i1 len=1520 path=[0:0-1519]
ATCTGTCCAGTGTACTTTATTTACTTTAGCGTTGTCCATATATACAGTCTTACACTGTTCTCAACCATACACATATACATAAGTCTCTTTACAGTGTAATAGGCACACAACCGCCCTAATGCCATGCAAGCAACTCGTCTGACACCCCAGCCCTATCTAACCCCAGCTCTGCCAGGTATCCAGTCCTCTGGCAGGCTATTAACTGTTGCCAGGTTTTCCAGGATCCTCCAAACCTTGGACAGAAGCTTTCAATAGCCAGGATGTCAGCACTCCAATAGCAGTCTTCATGCTTATCCCTTCTCAGCAGATTTTCAGAACCATGGCCAGCAGTATCCCTCAGGCGCTTCTCTCTTTTCCAGAGCCAGACACAGACTGACTCGCTTACGTCTGCTGTCTCCTTTTATACAGGCCAACTGGGTGTGGCCAAGCTTCCCATTCTCTAGCCTTAAAGGGCCAGTATCTGTCCACTCTTTTTCTCACTCCTCCAGCCTATAATTCAGCCTATAATTCAGCTCAGGCTGATGTTCATTCAGCCACGCCTCTGCCCAGCCCACCAGCTGGCACATGCTCTGTTGAGCTGGCTGGACCATGTTCAGCCCTCAGGCTGATGCACACCGCTCATCTTAAAGGGGCAGCAGCCCCGTCAGGCTGCTCCCTGCCACATTGAGGGTCCAGTGTTGTGCTTTGTGCAGGAGCTAGCCATTTCCCATCCACTCCTCCTCAACATGTGAATCTTGTTGGTAAGAGGGCCTTGGCATTTTCTGTTGACAGAACCCATTCTGTAAAGAAGTCTGTTTGTGACCTTCACAGCATCAGAAGCCCAGATAAGTGCTTCCTCCCCGAGCATTTCTGGATGGGTGCTACAGTGCATTAATTTGTGTTATCAGACAGGGATCCTCCTTTTGGGACTAAGGCCCACTCCACTCAAGTGGCTGCTACATCTACAACAGCTTTTTCTAGTATTCCTCTTCGGGAAATTTGTAGGGCCACTACATGCTCATTAACCAGTGTTATTGATTTAGCCTGTGGGTGGAATGCCAACATTGGCAGGGCAGTGTTAAAACCATTTTAATTAGGCTTTGTGCTCTCTTTCCTTGGGATACTGCTTATTACTCTCCTATAGTGAGAATGTACACAAGCCACTTGAAGAAGAAATGAAAAGTGAACCTGTAATTGAGGTTATTCAAAATGGTTTCATGCATTCTCGCCAACATTTCTCATTTCTTGGAGCCATGTCTTTGAGGCAGATGATCTGCTCTGGGAGGCAGATGAAAGGGACTGAGGCAGGAGGTGGTTCCGCCCCTTCTTATAAACTTTCCCTACGCAGCGTTTTTCCCATGGTACAGAGGCCCAGAGGGGGCTGGAAGCTGCCCTCTGAGCAGTTTGCTGCTGGAATGTTCCTTAATGATGAACACATATCCTATGATAAGAATGCACAAAGCCATCCTAAAAAATCTCAGTTACAAGTAAGTAATCTCAATTTATAGTCAGGGACCTGCATTCACTAAGTTTTCCCCATT
>TRINITY_DN277673_c0_g1_i1 len=205 path=[0:0-204]
CACGCATTGTGGGTAGGGACACCTCCATGGGCAGGTTGGTGTCCTCTTTCATCCCAGGTTCACAGGATTTGGGCCAGCAGCCAGGGTGAAGCGGGGAAAGGGGCAAAATGTTGGCTGCTAATCATTCCTTTGCATGGTTGCTCCACTCACAACTGCTTTCTAGCATGTGCCAGTCTCTTTGCTAACAGCTCCTCTTCTCTCTTCC
>TRINITY_DN277667_c0_g1_i1 len=237 path=[0:0-236]
TCCGATCTTGGGCGGCAATAAATGACATCATCCCTATGGAGCAATTTGGCTTCAGGGAAAAGCCATCGACTATGGACTGTTGTTACATAGTCGTGCACACTAGGCTAAGGAAAGGAAAGTTCGACTTAGCCTTTGTGGATTTTACCAAAGCCTTTGATTCTGTCCCACGGGACAGGCTCTAGGCTAAGCTGAGAGCAATGGGTCGGATTTCTCTTCTGGTTCACTTGCACGCTAACA
>TRINITY_DN277629_c0_g1_i1 len=203 path=[0:0-202]
AGGGCGTTCTTTGGGGAGCCGCTTGTGGCTGCGGCATGAGCCTGGCAGCACGTCCGGCGATTTGGCCATCCCCTATGGTGGCGTGGACATCTCTTGCCCCTCCCCCTTTTGGGGAGGCCGGGGCGCTAGGAAGGGGCCAGGACCAGCGGCTAGAAAGTGCGCAATAGCCACATGCGCGAGCCAGCGGTGGACGACCACGCCCC
>TRINITY_DN277609_c0_g1_i1 len=248 path=[0:0-247]
CCAAGGAAGAAGTTGCCCAGTGGCTGGCGAACTGCAGCCTCCCCCTCGCTGACACTGAGGGAAGAGGCTGCCAGTCAGGTAGGCTGGCTTGGTCTATCGTTAGGCTGGGACTTCTTGAAGTTGGATTGATCGTAGACTCCCTTCTTCTTCTGCTATCTGTAACGATCTGGACCCTGGTCCCAGTGGGACTGGCATTCTCTTTGTCTCCTGAAGTATGGGCAGGAATGAAAGGAAGGCTTCAGAGTAGC
>TRINITY_DN277625_c0_g1_i1 len=240 path=[0:0-239]
CCTCTCTTGATCATCCTTCCCCAGCCTATCTTACATCATCACCATCTATATTTTCCCCCTTCTGGTACCTTATCCAACTTTCTGAAGTCTGCTGTTCGCTTTCTTGACCTCCATCCTTCCCTTCTGTAAGGTGGTTGGAGAGAAGGCTGCTCTTTCCTCCACTGCCTCTCAAAAACTAAATCTTTAAAGTCCGGCAGTCTCCATTTGGCTCCAGGCAAAGCACAAAATCTTACTTCCTCC
>TRINITY_DN277658_c0_g1_i1 len=228 path=[0:0-227]
CCTTAATGTATTTTTTCCTTTGCTTTTTAACTGTTTTAAAGGAATTTTATATGGTTTTAAAATTGTTTTATGGTGGTGGTGTACTTTTATGTTATGAAGCACCCCAAGTACAATTCATTGCGTGGGATGGGGGGCACTATACAAATAAAGTTTATTAAACCCATTACTACTTGTCCTGTCCTCAGTGGCAAAGAAAAACAAATTATCTCCTATCTTTTTTTGTTTCAT
>TRINITY_DN277675_c0_g1_i1 len=236 path=[0:0-235]
GTATATGAAAATGAAGACCAGTTACTTTGGCGACCTGATGTAATTTCTGAGAATAAAGTTAAGGAGTACCTTTTCGAAACCTCTTTAAGAACTAGAAATGAAAAAATGATTGGCAGAATTCCTGAAGGAATAAGCACACGGGACAGTGAGCAAGCACTCTATGAACTCCTCAAATGTAATCATAATATAAAAGAAGCAATTGAGCGGTATTGCTCAAATGGAAAGGCATCTCAAGG
>TRINITY_DN277633_c0_g1_i1 len=220 path=[0:0-219]
GTTGTCTAGGGTGGCTGTGGAATCTCCTTGCTTGAATGTTTTTAAAGTCCAGCTGGACAAGCATCTGCCTGGGATGCTGCAAGTAGGTGATAGCCTGTTGTGGACAAGATGACTCTTGAGGTCCTTTCCATTCCAACCTTAAAAAGCTATGATCTGGAAGTATCTGATTTCATTATAATTAGATTGCACGGGTTATACCAAGTGAAATCCTAGCTTCTCC
>TRINITY_DN277656_c0_g1_i1 len=303 path=[0:0-302]
CCGCTACCAAGACCTGGCCAGGAAGTGCCACATCTGCCGCAGCCTCGCCGTCCAGGTAGGGAGTCTGCCCGCCGAGCCGGGTTAGGGCCCCTGCTGCGGAGAATCAGGTCTGCGGGCGCCGTGGCGGTCCCCTCTCAGCGTCTGTACGTCGTGCTGCTGGAGCCCGCGGCATCTACGGGACGGACGCACCATGCAAATATGGAGGCAGTGACCTCCTAACTTAAACTCCAGCAAACATGAAAATTAATTCCAATTCCAATTAAACATTGAACAACATACATTGCAACAAAAATTAAATGCCCC
>TRINITY_DN277635_c0_g1_i1 len=343 path=[0:0-342]
CGCCTGTCTGGATACTAAAAGAATAAACTGTCTCATGCAAAAACCAAAGTTAGTTATTAATTTTGAGAAGGCCCTGTTTTAGGAAAAGTTAGATGAAGTATCAGCAAGAAAAGGGTGAAAAACTCACAGCACTGCCTGAAGAATTTATGACCCCTCCCACTCAAAAAGCATTCATGATGCAGAAACCAGGTATGCATCAAAAATAAAAGGAATTGCATAAAATAACTGAGGCAGGGACACCATCGCGCTTAAATTACAAGGGGTGCAATCCAACGTATAAGGGGGTTACACACACCCAAGTTGCATATCAAAATTTATACTTAAGCAAATGCCAAATCCTCCC
>TRINITY_DN277604_c0_g1_i1 len=233 path=[0:0-232]
GTTCCGAGCCACTCATGAGCATCCTATCCCCTCCTCAGTCATCTCTTCTACAAGAGAAAAAGCGCTAACCTATCCAGCCCCTCGATGATCTAATGCTGCCGCCGATGCAAGATTTTTAAGGCATGCTTACGGAAAAGTGCATGTTGCCGACCCTACACTGGGGCCTAGGAAGCCAATGCAGTGTCTGCAACATGCATTTTTCTTTTGGGTGCCTTAAAATTTTTGCATCAGTG
>TRINITY_DN277627_c0_g1_i1 len=1114 path=[0:0-1113]
CATCCCACTGCCGCTGCCTGGCCAGGTCTGCCTGCAAATGTACAGATGGGAGCGGAGATGGTACGTTGAGTAATACCTGCATTTTTGGGTACCGTTTCGGGTATCGAATTGGTTCCCAAATAACCATGCACTCAGAACTGAAATTTCGGTTATTGAGTACCCAAAATACACACACACCCCAATTCCCAAAATTGGAATGAAAATTGGTATTTTGGAATGACCAGTGGTTGGTATTTCGGGTATCCAATCGAAATTCGATTCAGTTTGGGTACCGGAAATTTGATGGGTATCCCTGTTTCTGTGGGTATGCATAAACCCCTTGGAAAGGGGGGCACAGCTATGCTGGGAAGGGGCAGAGTAGCTCCTTTGTCCTGTCCCTTTAAGTGTAGCCACGTCCTCTTCCTATTCATTGGGATGTCATGATTCTTGGAAAGGAGGTTGGGACCGAACTCTGTTGCTTAAATGAGCTGGGATTGACCTGTCCATTCTCAATATCTCGGCCAGCCCCCCATCCCTTCTGTGAAGGCAGTCAGCGTAAGAGAGCCTCATTCCAAAAAACCCTGCTTCGTAGAGTGCAGGACTTGGAGTCTGAATCCTCGCCAGAGAACTTAGGGAGTCTCTCAAAGTGGCCAAGTGCAAAAAGCCTTAGTAGCAGAGCTGGGTTATTACTGCATAGAGACAGGGAACGCTCTTGTTGCTGTCGAAGCTCCATGCGTTCTTTACTGTCTAGTTACTCATTCTGCAGCACCTTTACTTCTAACCAGATAGTTCCTGTAGGGGAAGGGCCCAAGAACGGTGTAGTAGCACGGTGGAGCACACTAATGGGGATCGTATTTACAGCAGGGCTAGAACATTTCCCATTGCGGTGGGGGATGCTTTGGAGCGATAGAGAACTTTATTTTGGTTGGGTTTAAACCATTTGACTACGAATGTTGTAGCTTGGCTGGTCATGGCTTTCCTCTTGGTGCCGTTTCCAAGAGGCAGGGCCACAATGAACTTCATTGTGGTGGGTGAAAATCAGACTCGCCTTTTGTTTTGTTGCAGGGTTTTTCCAGTCCCTGGGGCAAGAAGCGTGATGCAGTCTTGTAACAATCTCTTAATGAAATGGTAAAAG
>TRINITY_DN277592_c0_g1_i1 len=276 path=[0:0-275]
CGAGAACCCAGGAGTCCGAGGCAGCCCAGGCCCCTGCGTGAGGCAAGCACCATGACTCAAGATTCCTGTCCTTTGCCCAGCTGTAGCGGACGCCAAGCCGCCCTCCCTGTAAACATCCTCTCTGGCTATAAATACGCCTTCGTTGCACCCGCCTTGCTGAGTGTGAGGGAGACTTCACGGTCTCCTCAGCCTGCCTTCCACAGAGGGGAGCTCACTAATGCCAGAGCCAGCCAACGCTGTGGGGCAGTCTGCAAGATGGTGCCCCCCATGTAGAGC
>TRINITY_DN277585_c0_g1_i1 len=224 path=[0:0-223]
CCGATGGCGCCCTGGCCAGGTGAGTGTTGGGGAGCAAGAGCAGGGTGGCATCTGTATTGAATGGGTCGGAGGATGGGGGTAAGGGGTGTTTCCTCCAAGCTAAGAATCTGCTAGAGCCAGCCCATCCTGATTAGCTTCAGGGTGTGTGACTGGTGGGGCTGGAAGAGGGGTGAGGGGTGCTGCTCTAGCCCAGAAGAGCCCCACTACAGCTTGGCACACGCCCC
>TRINITY_DN277623_c0_g1_i1 len=224 path=[0:0-223]
GTTTTAGGTTTTTTAAAAGTCAAAAGCTTTTCTTTGGACTCCTGAGTCAGCCCTCTGCCAGAGTCTGTTAATTGAAAACCAAGAAACATCACTTTACTTCTACGAAGTTGTGACTTTCTTAGATTAATAATATATCCTGCTTCTCCCAAAATAGTGACAATTTGCTTTAATGTAGCTAAATGTTCATGTGTAAAATAGTTGTCATCGATGTATGAATACACACC
>TRINITY_DN277611_c0_g1_i1 len=232 path=[0:0-231]
ATAAAAAGTTGTGTGCATGGTTTTCTCTTCCTTTTCAGCTTGGAAACAAATGAAGAAAGATATGGATATTTCGGACACTGGTCTCAAAATGTTTCTAACCCTGTCATTCAATTGAAGGCTTACAGGTTACGAAAGGGAATCATTTAATCCTGGTGATCCCCTGACTCAGGGCTAAACCGTATTTTCCCATTTCTGAAAATTATTTAGATTTATGTAATGGAATAATTCTGAC
>TRINITY_DN277646_c0_g1_i1 len=248 path=[0:0-247]
CCCTATCTTTTTATTCCATGAGATCAGATGAAGATTCTCCAGAAAGAGCAGGAGATTCATTTACCACCAGTCTTTCTCCAGGAAGCTATACTATGCTTTTATTCCACAGGACTATCAGATCAAACTGCCTCATGTCAACAAGCCAAAAAGCAGGGAGAGCTAAAGCGAATTGTCAGAGGTCAAAGCAGGTCAATGGCAGTCAGTTATAGAGTCCCTTAGTCTGCTGGATCAAGTTATTAGCGTGATCT
>TRINITY_DN277589_c0_g1_i1 len=235 path=[0:0-234]
GAAGGATAAAATGTTTTTATTTTGAAAGTAACAATAGAGCGGGTAGAATCCTCGCCAATTTGGCGAAAAGCCCCAAAAAACTAACAACAATTTCAGTAATACAGAAACAGGACGGTACAACAACTTGTGATGGGAAGGAAATCAAAGAGACCATTGTGTCCTATCGAGAACTTTATTCCCCACAGGATTCAGATTATAAAAGAGAAGAAAAATGTATCAAGTCAGTTGATATACC
>TRINITY_DN277648_c0_g1_i1 len=282 path=[0:0-281]
GCATGAACTTCCAAAGACAAACACAATTTCCCCCTTGTCCTGCAGTCTGCTCCCCCACTCTCCGTGCCAACGTCCGAGTTACGGTCCTGTGTCCGACTCCTCTAGCCCAGTTCTGAAGCCTTTGGGCCACTCTCACAGCATGACTGAGTAGCCAGGGTCCATATTCTGAAGGGTGCAGTTTGCACGGTTCCCGCTGGGCTCCTGTGTGGAGAGGCTTTGGCTGTTTGTGTTCCTCCTTCCCCAGCCCTGACACAGCTTGGCAAGCTCCCTGCGGAACTTGAT
>TRINITY_DN277630_c0_g1_i1 len=387 path=[0:0-386]
CAAAACCATTTGTCCCTCCCACCAAACAGGAAGAGGAAAGTGGCTGAAGCAGCCAGTGTCCTGTCAGAATGGCTTTTTCAGATACTGTTACAAATGAAAGGGCCATTGTCTTTGAAGACTTTGGAGTGCCAGTTGGGGAGTCATTCATTCTGCTTTGAGTGGCTCCCATGATTCTTACTTATGGGATCATGTGATGCCCGAGCAAAGTTCCTTTACATCACTCCTGATGAGTGGTGAGACATCCATGTCAGATGTTTCATTGCTATCATTATGTCTCTCCTTTGCATCCCTAAAATGCTTTCTGTTCTTTTTTTCTTTCTTCCCCCCCCCCATTTAGGATATGGTGACTTATTATTTAAACCTAACTCATGCCAACATGGTGGTGGC
>TRINITY_DN277652_c0_g1_i1 len=279 path=[0:0-278]
TGAAGAGCTGTGAAGCCTTCATATGTAGGGACTCCTAGCCCCAAGTCCCTACATATGAAGACTGCTTGTTTATAACCTACTACTGTGTAACACACCTTTCTGACATGCTATGAGTTGAAATAAAGTTACTGGTGAAGGTACGTAGGATTAGGAGAGCAGACATTATTCTATCCCAGACCCGGCCAGTTCTCACTTTGGGGTCATTTCCCTATTTCACCAGCACGTGCAAGGGAATGATCCTCCCTCTCCAGTTTTGTTTCTGCCTCTGGAGCCGGCAGG
>TRINITY_DN277643_c0_g1_i1 len=213 path=[0:0-212]
CAGGGACTTGAGATTGAGGATGAACTCGGTGACATCCTCCTTCACGCCTGGAACGGTGCTGAACTCGTGAAGCACGCCGTCGATCCTGATCGAGGTGACGGCTGCTCCCGGAATCGACGACAGCAGAGTGCGACGAAGCGAATTGCCGAGGGTGTAGCCGAATCCCGGCTCGAGGGGTTCGATGGCGAACCGCGAGCGATTGTCGGAGACGAC
>TRINITY_DN277655_c0_g1_i1 len=217 path=[0:0-216]
CCCAGAGGCTCCTTCATGTCCTCTCCCATCTCCAAAAACAAGGAGAAACATGTAGCCGTCAGGAGAAACTACTACATAAAAACTAAATGCAAATACCAGTGCAGTCGGAGAAGGTGGTCAAATACAGCATGCTCCATAGAGAGAATTCCAAGATAATGACCAGTCCTTTATAATCACTGAGTTTTTTGGGGATTCAGACCATATTATGTTATGAATT
>TRINITY_DN277674_c0_g1_i1 len=299 path=[0:0-298]
AGCTAATGAAACTGTATGGAAAGGTAATTCAAGATAATAGCTAGTCAAAGCTACCTGTTGGAATACACACAGAGGGGCTGCTACATGAAGTGTGTCTTGCGGGCAGATGTGACAGTGAGCAGGTTCCAACAGAATGTTACCGAGATAGAGAACAACGAAAATATTTTAAGGGTGCTTGGGCAGCACCTGGATGCATTCATTCTGCAGCTTGCTTTGAGCAATATGTGAAGATCAAAAGTCCGCTTATCTTTCCAACATGGCAGAGAAGACCTTTTGCTCTTTAAAGTATCAAGTCAGAC
>TRINITY_DN277596_c0_g1_i1 len=216 path=[0:0-215]
AGCCCTGAAACCCCCTCACGATCTCCCCTAACGGCTAAATTGCCTGAACACAGAACCAAAGCTCTGCCTGATGCAAAGATTTTCTAGAACACTTTAAAAAATCTGGGTGGATCTCACAGCCAGGGCTGACCCTCTGTAAAACTGATTCCTGACCATCTTGGCTAGGGAAGTCAATTGCAGAGCAAGCACCTGGCCCCAAAGGATTATTTATATATG
>TRINITY_DN277621_c0_g1_i1 len=214 path=[0:0-213]
GTGTAGTAGTGGTACACTCTTGGTTGCTCCAGAAGCTTATAAACCTTGAGTGGGAGGGTTCTCTAACCGATGTGGGACTAAGGTGAGCCTAGGTGTCAATCACCTCAAAGGCAAAAACCCCCAGCACCACACTCGGGGACGAGGACAAAACCGTGAGGGACTGGCTCCCCAAAGCGGACAAAAGCCTTCTAATGTCCCCACATTAAAAGGGCCC
>TRINITY_DN277679_c0_g1_i1 len=270 path=[0:0-269]
AGTCCCAATCCTGACATTCCAGTCACCCACGAATATTAAACCAGCTCGTGGGAACTGGTCTCTTAGCTTACTGACCAGTTCTTCCAGACTTGACCATATATTGTCTTTTATAATAGGGAGAAGAGACCGGTGGAATATAGATATTACATATCACATACTGCGAAAAACCTCGTAATTACAGTAAAGCCACCTGCCTATCAGATGTTAATAGAGTGTAAGAAAGTACTGTAGCTTCTGAAACTAGCATCATCAGACCTCCTGAAATCCGGC
>TRINITY_DN277649_c0_g1_i1 len=238 path=[0:0-237]
CCAGGAGGTTCAGGTATGAAGGTGGGGCAGGGTGATGGAGCCTTTCCCTAGAGGGAGGAGAGGTGTTGTGAGCACAGCAGCAGTGTGGGTAGAGGTGGGGCAAGTAGAGTCAGAATTACGTTCTGTACACGATGCTGATCTTTTGAACAGCGCTTCCTCCCTGAATCAACCTTGCTCAGCTGTTTCCCCACCTTACCCTGCCATGGGCAGAGTGACTATGTTCCAGAGCTTGGTGGGC
>TRINITY_DN277606_c0_g1_i1 len=294 path=[0:0-293]
CCTTAAAATATTAAAGCTACAAATGTAAGGTGTTGGGTTTTTTTTGTTCAAGATCAGCGAACTCCACTGCTGCTCTAATGTTTGGGAGGAGTAAGCAAAATGGTTTCCTAATAGCAGTAAACATTAACTACTCTCAAAGGATAGTAATTACTCTCTCTGACAATGCAAGAAGTGCTGTAAGCTAAACCCCATGCTCACCACATCAGCTTTATGTTGGCATGTTAGAAATCCCTATTTCCTTCTCCTTATTTGTCACTTTAAACTACATTTCCCTCCACATTTCAAGGGTTTCGG
>TRINITY_DN277618_c0_g1_i1 len=209 path=[0:0-208]
CCTGATGTCCCAACTTCTGCTCTCGGAATGCCGACATCTGGTACCGATTTTTCAAGTTTCCGACCCAATTTTTACTATTTCCCCGTAACGACTAGAATTGGTAAGTCAGTACCAATAATTGCTAATTCTTTGGGTACCCGTTGCGTACCACTGGGTACCCAACATGGTCCCGAACATTGCTAGTATTACCCGCAGGCAATAAATCAAGT
>TRINITY_DN277594_c0_g1_i1 len=288 path=[0:0-287]
TTTTTTTTTTTTTAGCTTTATATTTTGTTTTATTGCACTCTTGTACCCAAACTTGCATTCAAGCTTGATTTACAAATTAAAATTATTTTAACTAAGCCTGGCATGCTTGTGTCCTACTGACATTAGGCGACACAGCGGAGAGGATTTTGAGTCAGAGACTCAAACGGTTGAATTCATTTTCTGTGCTTTGGGAACTCTGAGGCAAGGGTGACAACTCCCTCTGGAATTACACTTAACCCTCTATTTTCAGTGACTACTAAGACCGCTTTTAGATGAGCAGCTCCACCC
>TRINITY_DN277668_c0_g1_i1 len=240 path=[0:0-239]
TCCACACAAATTATAATTCAAATACTGATCATTACTAAAGTGGTCACCAAAATATGCAATCTCTCAGGTGCTGCTATAACTACTTTACACATGGAAAGAAAAATGGCTAGGGGCTTCAAGTGAACTCAATGCCTGGGTCACTTCAGAACCTGAAATTTGCTCAGCAATTACAGAATGCAGTCTACGTGCCTTGTCTAAAGACCCCTAGAGATAGAATGGCAGCTCTGCTGTGTTTTAACT
>TRINITY_DN277657_c0_g1_i1 len=250 path=[0:0-249]
CCTCCATCCTTTGCTGTCAGTTGCTTTGGTTACATTCACCTACCAGGAGCACCTGCTTATAAACCTAAGATTTGAGAGCATAAAAAAGGGAAAGGGATGCCTTTTCCCACCAGTATCCTAGATGTTGGCACCAAAGGCTTGGGCTTGTATGATACTTAGAATCCCTTCCCCAGATTTGTCCCCACTGCTCCTTGCAGTACTGTTCACTGTGGAAATCTAACACACTTTGTAGCATGATGTAGAAACAAAC
>TRINITY_DN277644_c0_g1_i1 len=327 path=[0:0-326]
GTCTCAACTCTGCTGCTGTCTGACTGATTGCTTGGCAAATGATCTGGTGGGGCTGTCATCTGTGTTACTGAGGGTAAAGGGTTATTTTGCTGTTGTAACAAATCTGAGATGGTCAAATTGAAACATGGCAGGGGAAGCATGGCAGCTGCTTGGGCTTGGTTCTGAAGCAGGGCTGCTAGAAGCTGAAAATGGACTGGTTGTAATACCTGCCCATCCACGTCATTGGAGAGAAAAGCTAAAGCAGCATTTACATTTTGGTTCAGAAAACCTAAAGGGTTGAAGTTGACCTCAGACTTGCCTTCTCCTGCTGAAGGCTGTAGTATATTT
>TRINITY_DN277620_c0_g1_i1 len=267 path=[0:0-266]
CCCAAGGGGATCGGATCGGGTTGGGTCGTGGGCTGCTCCTTTTCCGTAGATGTGGTGCAGAGACCCATGGTCATGGAATATCGACTGTTAACAGGCAAGCCTTCCTATTGGCTACCCCCACCTTGGCTAGCTCATAGTGCTGCCCACTCAGGCTGCAATGCTGCGCTGCCAGAGGTAATTTCTGTGACAGTTTGGTCAAATACAGAATTCCACAAAAAATGTCTGCGATTGCAGCCGCGCAGAATTCAGGGGGTCCTAAACAAGGCC
>TRINITY_DN277664_c0_g1_i1 len=245 path=[0:0-244]
TCTCATGCTCGCACTCAGGGACACTGAGCCAGTCGGTTGTTGTGTGCATACCAAGGAGAAGCTGGTAGTGATCCCTCTTGTGTTTGTGGCCATTGGGGGTGGTCGAGGGCCTGACTTGTGGCACTGTGATTACCATAGGCGGCTCACCCCTGTCCTGGATCATGTACACCAGCAATCAAGCTTGAGCAGAACTGCAGAGCCACTGTTCTTCGCAATGGAGAGATGGTAACCTGCGCGTGAATAGT
>TRINITY_DN277669_c0_g1_i1 len=204 path=[0:0-203]
CCTGTCTTTTAAAAGGGTGGGGAAGGGGGATCTGGGAAATTATAGACCAGTCAGCGTGATTTCAAAACCAGGGATTATAAAACAGTCCATCTGTGACCTCCTTGATGACAACACAGCCATTGCTCATAATCAACATGGCGACTTTGCCAGGAGTAAGTCTTACCAGACTGATCTTGTCTCCCTTTTTGATAAGAGGGGATGAGG
>TRINITY_DN277590_c0_g1_i1 len=233 path=[0:0-232]
TGTAAATAAGCTTATGGTACATATAAAATTGCACTTACATGTTATAAAAAATATTCAAATTCTGCAGTGTTAGATAGTAAATTCAATCCTACACTTTTGTAATTAAGTAAACCAGGAAATGTGCCAAAGAGAACTGACAAGAAAATAATCCTTAGCATAGGTTTTGATAAACTGCACCTTAAATTAAGTCAATGAGACATAATACTGTATGTATTTAAATATTGTAAGTTATA
>TRINITY_DN277654_c0_g1_i1 len=413 path=[0:0-412]
CGATCTGTATTAATTTATATGCATGCACACTTGTACATTTAACCAAATTAGCATTGTCTGGTTTTCTTCCCCAGAACAGGTGGCAATCCTATTCATTATCCAGACAAGGCACCAAGACAACTTGTGTTTCTCAGTCCATACAGTTGACAAAACACAACTGCACATTTTTTGTAACATCCACTACTGTCCATAATTTACAACTATATATATTGCTCTGTACCATGAAGGAAATAGACAAAACTTCCCTTGCTTATTTTCCTTCAGTGTTTCTCAAATGTGCAGAACGATAACTCTGTCAGTACAAACATCTTGTCCACTTGTGAGTAATCTTTGTTTTGAAAGACACAAAGCTAAGGGCTGTAGATCATATCTGACTGGGAGGCCCTCCTTGGCCTTCGTCCCGGTGGTGTAGT
>TRINITY_DN277645_c0_g1_i1 len=286 path=[0:0-285]
GGAGAACATCACTGAGGAGTTGTGATTTAAATAAATGTCACAGTCTGTCTATCCTCTTTATTGATGTGCAGTGATGCAAAGGCTGCAGCTCTGCACTGATTATTCTTTGAGTTGGGTAACACATTGACTGAAACACAAACTTTTGTCTTCTAAACAGATGGAAAAAATGACTTGGGCTCTGTTGTAATTGAAGTCACATAATGGAAGCACAACTAAAATGGCTTCCTCTGTACTTTAATTGTGAACATCTAATATTTTCTTAAGCCCACCTCCCAAATGGAAGCCT
>TRINITY_DN277602_c0_g1_i1 len=262 path=[0:0-261]
ATATAATATCAACAGGGGCCTATATCACTCCGTGCACACCTTTAGAGAGAGATCAATACATCGGAAAGAATCTCTTTTTTTAACGTGTCATTCAGTTTCACATTCTATATTATTTTTTAATGCGTCTTTCAGTCTCTTTATTACATATTATTTATTATAGATACTGGGATTTCATCCCACGTCCACCTGTTTCGATTAGTTCCTTTGTTGGATTGCCATGACCTTTTGAAGTTTTTAAAAAAAACCCATTTATGCAGCTGTC
>TRINITY_DN277600_c0_g1_i1 len=281 path=[0:0-280]
ATGCAACCGATAAGAAAACCCTGCAGCAGTTCAGGTCAAAAAGGTGCTTTTTTCGTAGCCAGCCAGCTAGATGCAGGGGAAACTCGGGCGTCTCCAGAAGGTTCCACCCCCAAGGCGGTTGAGGACCCCCCTTTTAATTTTGCCTTCCGTAATAGGGGGCACAGGCAGGGTAGGTTCAATAAACAAAAAGCCAAGGTCCCTGCTTCGGGACAGCCTAAGCAAGACTTATGACTATCCCAACGATTTTGAGGTTGGGGGCAGGCTCCAAAGCTTCTCAGGGG
>TRINITY_DN277626_c0_g1_i1 len=325 path=[0:0-324]
TGTAAATCATGAATTAGATTTTCAAGAAAGCTCATCCCTTTTTGTAGGTAATCTAGTCTGTATATGCCTAAATTGATCTCTAGTTCTGGCAGGCAGTTCCTAGGTCAGAATTGAATCAAGTGCTGAACAAATGACATGGGGGGCTGGGGTGTGGGACAGTGACATGACACAGTAAAATTCCAGATGGGGAAATGTGGTTTGCTCCCCTTGTGTATCTTCCTTCTCTGACTTAGAGGCCTGTGAACTGAACCAAGTAGGACTTGGCTGGTCCTGTTGTACTTGGTTCATTTGCACTCCTGGCTCAAGTCTCTCAAGGTCAAACCCG
>TRINITY_DN277683_c0_g1_i1 len=240 path=[0:0-239]
CCTGGATTTCCCCCCAATGCTTTGTGTGGGGGCATGAGGGTGGTGGTGGTGGGAGGGTGAATCACAGGAGTGTGCACCCACCCAAGTCGCCTTCAGATGGGTGTTCAGGGGGTGGAGGATGGGTGGACCTCCGTAGCTGCATCTCGTCTAAAAAATGGCCTAAGAAGTTTATACCACCTTCCAGAAAGAAGTTCCAGGGCAGGTGCTGTCCTGTTTTCTTGCACTTAATTAAGATCCCAT
>TRINITY_DN277681_c0_g1_i1 len=229 path=[0:0-228]
CTGCTTTATCCTCTGCAGACCATGAGTGCAGTTACAAGAGAGATGCCTTGGGTAGCTGGACCGCGTGATGTAGTGCATCGTGTGGCCAGCAGTCACCAGATGTTCCCTCTGCCACATGGTAGGGCAAGCAGCTGGCTGCTATGCGGTGCGTCCTCAGAAACAGACTGAGGATGTGTTGTGTAGCAGCCTTACCTGAAATGAGGTAAGACTGCCCAGCACCTGGTAGCCT
>TRINITY_DN277650_c0_g1_i1 len=234 path=[0:0-233]
CCCACGTCAGATGCTAAAACTGCATAGTATTCGAAATATGTCTCTCTGCTGACAATAACGAAGTGGGATATCCCAAATGAACCATGGGGGCGGGGGTCGTTCCACTGTAGTTGGTAAAAATGATGCCATCCGAGTACAGACGGTAAAGAGGTATCAACCAAACACACAACATGAAAACACCCCTGGCAACTCACAAAAGATACAATTGCTTTAAAAAAAAAGAATCAAACCTCA
>TRINITY_DN277639_c0_g1_i1 len=226 path=[0:0-225]
GGAGTGGATAAAAATCCCTAAATGGAGACAAGCCACTTCTGTATACCAGCAGTGTTCTGAACCCAACACTAGCAGAAAAATATTCTGCAGTACAGAGATGTATGACCCTGGCACCAGTATAACCCAAAAAAGGTGGAACCCAGTAGCTGGATGATGTCCTGACGTTTTGGATCTGGAATAGGCTGGTGATGACAAATACCATTTGTAAAGCAGAATAATAGTGAGT
>TRINITY_DN277662_c0_g1_i1 len=202 path=[0:0-201]
CCAGAAACTAACATCCCGCATTTTGATGGCTACAGCCTTCCTGGCTGACTCATCCACAGATGCCATGGTATGGGCAGCACGACCCGTGTCACAAAATGTCACCGCAAGGAGACGCGTATGGCTGCGCATTTGGCAGGGGGATGTAACAGCCAAAAACCTCCTAGTGGCAGGTCCTTATAAAGGACAAAAGCTTTTTGCCAGG
>TRINITY_DN277593_c0_g1_i1 len=801 path=[0:0-800]
CCTGAAATTATTTAAAATAATAATTAAAAAACATAGCACCTAATAGCTATTTTAAATAAGGACAAACATATGTTCTATCAATTTGTGCTATGGATGTCTTTGGACAGGTTAGATGTATACTGTGTGCACTAACAGCACAAAGTAAAGGATGCCAAGGATTTTCCAAGCTCTAGGCACTCAAAACAACCGTTTTTGGTGTCGATTGCTACTTACATTGGAAAGTCAAGCACACAGAGATTAGTTTGTAATTATCCATGCAATTTCCAGTTCAACAATACCTTATTGGCAAGAGAAGTTATACAGATAATGTCAGAATATATAACACCAAACTGTTGGACTCTTGTGTCTGTCAAGGGCAGATGTAACCCACCCAAAATGGAGTCAGGCCTGGGGTGGGGAAGGGCCTTAATCCTAGATTGATTGCCTGTGTGCCTGGGGAAATTTGCTTGAATTCATATGAACAGGGAGGGGTGATATGTCTAGAATAGTTACTTCTGGGCCCACTAGAGTTTCTTTGCCTTGGGAGGTAGCAATTGCCTGAATGGTCCATGTTACCAGTTTCTCAGCCACATCCCAGATTCCTTATGGCTCACATGAAATTAGCTACAGTGCTAAGAAAAGTCTCAAGGAATTGCATCCTGGAATATGCTCCCACAATGCAAAACAGTGGTGACATAAGGAGGAAATGGTTTACAGGGTAGGGAGACAATGATCATATGATGGCTACAGAGGGTGGATACTTAGCCCAGGAGTAAAATACCCCCAGGTTATTGTTTCTCTTCGATACGTCTAATGGAAAAC
>TRINITY_DN277682_c0_g1_i1 len=230 path=[0:0-229]
GAGCCCATAGCAAATTTGGAACTCCGATTAGTGTTGCTTGGCCCTGCTCCTGATAGCGCATGTGCAAGTGGCTGTTGATGCCATTTTGCAGATGTGAAAAATGGCCACCGCCCATAACCAAAACAGCGGTGGTCAAATGATGTCACCACCATTTTGATTAAGGGCAGCAGGCACTTTGTGCATGCACAAAATGGCTACCACTCTGGGGAATCCTTAAATCTGCAATGGGC
>TRINITY_DN277615_c0_g1_i1 len=275 path=[0:0-274]
AGCACATCTAGCAAAAATAGTGACATTTTGTATAACAACTAGGTTCTGCAAGGACAATAGAAACATGAGTCTCTGAGCACTGTTACAAAACAAAAACAAAAAACTTCTCACCAAGCAGAGGCAAGATTCAATAGTTCTTTACACCCTCATATAAAGGGCAGGATAGCAGATGATGGGGGAGATCCTCTATTACTCCACAATTATATGGACAAGTCCTGGTTTCTCTGGCCCACTCCATTGTATCTGTCTTCCATTCTTCGCCCTTGCACACACAC
>TRINITY_DN277672_c0_g1_i1 len=379 path=[0:0-378]
ACAGGGTCGTCTTCATGAGTTTCCTCCATTTTCCCTGCCGAGCAGGATGATCAACAAGCTGCACAGGGAGAGGGCCAAAGTAATACTAATAGCTTCCTACTGACCAAGGAGATTATGGTTTGCGGACTTGATAACTCCGCAAGTAACGGAACCTCTTCGGCTGGAGCCTCTTCCAGCCTTCCTCAGCTCAGGGCCCAATCACTTACGAGAAGCCAGAGTTCCTCAAACCGATAGCCTGGCTCTTAAGCACTCTGCCCTCAGAAGTCTAGGGTATTCAGAAGCAGTACTGCAAACACTCATGGCAGCACGCAGACAGTCTACCAATGTATATACCTATGTACTTGGAGAGTGTTTGCTCAGTGGTGCTCTACTAGGAAGA
>TRINITY_DN277680_c0_g1_i1 len=230 path=[0:0-229]
CTTTAATGCACTGCTTCCGGGGGGCCTTTCCGTTAGCAGCAAAAGCTACTGTGCTGTCTCTTCCAATTGCCCCATGTGGTACAAAGCCTTGACTGCTATCCACATTTTGGTGTATCACTAAATCTTGCCTAAAAACTGCAGTCCCTGATGCAGCACACAACTGTCACACACATCCTATGCCCAAGCTTTTGAAATGACAAAGCTCTGTTGGGGAAGATTAAATTAAGACC
>TRINITY_DN277637_c0_g1_i1 len=293 path=[0:0-292]
AAATTTGACTTTTGGAGATGTGGCAAACAAGGCTACATTGTGTTCTATGAAGGGCTGCATGAGGGCTCTTGTAGCACAACTAAAATCTGAAAGTGAAGACTTGCAACAGGTCATTGCAAGTGTGTTGAGGAATTTGTCCTGGCGAGCAGATGTAAACAGTAAAAAGACTTTGCGTGAAGTCGGAAGTGTGAAAGCATTGATGGAATGTGCTTTGGAAGTTAAAAAGGAGTCTACCCTAAAAAGTGTATTGAGTGCCTTATGGAATTTGTCAGCACATTGCACTGAGAATAAAG
>TRINITY_DN277661_c0_g1_i1 len=211 path=[0:0-210]
GATATTACAAGTATGTTTTTTCAAGTATATTATTCCAGCATTTATAAATACAGTAACTATGAACATTAGAAACTACAAATAAAGAATACTTTTCATCCACGTGTTTTAAGATTTAAAAAATACTTTCAACTGAAACAAAAAGTTTTAGACAGTCTGTTTAAAAAGTGTGAAGCTTTGTTTCCTGCACACTCAAAGGTACAGCATATACTGC
>TRINITY_DN277665_c0_g1_i1 len=202 path=[0:0-201]
CTGTTGGGATGAACAGTCTGATCTTAGTTCTCCTAAATTATGGAGATCTCTGTTAAAAAGACTTCTACTTGTATCTCGTTTCTCACTTGATTTCTTTCAGGGGTTTTCATGAATTCATGCCAAGGAAGTCTTTAGGAACTGTCTGAAGGATATAGATCTTCAGACTGATATGATGAATATTCGCAATTTTTATGTGGCCCCT
>TRINITY_DN277599_c0_g1_i1 len=202 path=[0:0-201]
CACAGGCTACTTATTCCAAAGTTGGGCTTCAATGGAGTAACTTGGGAGTAAGTAGTTTGTGGGTCATGTCAGTCTCCCTTCAAACTCAACTTGGGATAAACTATTTATTGGCTCATACATGATCTGCAATAAAGGCTTCCCAAGAGACCCAATTTTTCCATGTCTCAGTTCCCTACCTGAAAAGGGAGAATTCCAGCTCCTC
>TRINITY_DN277641_c0_g1_i1 len=218 path=[0:0-217]
GCTCCATGTGTGGTGATGGGTGTGTATCCATGTAATGTCCGCCCATGTGCTGCACACCGATATCCCCCTCCCCCCCCACACTGCAGCCCGCCTGAAAAGGGCCAAAGACCTGGGTAGGTGGATGGGTGGTATATGTGTTAGTTCAGAGGAGGCTGATCATGAGTTAATGTCAAGTTGATCTTTAGATTCATTACATTGAATATATGGTTTTTTAATTC
>TRINITY_DN277622_c0_g1_i1 len=242 path=[0:0-241]
CACCAAAACCATAGTTAATACTTAAGATCATTCCGCCTGGAACCCCAGTCTGCATCGTGTAAGAAATCTAGTCTCTCACAAAGAAAAAGATTCTTTTGAAACATACAAAGTTTAAGCAGCACAACAATAAGGGAACCCAGCAAGCTTTCCATTACAACGACGAGCATCTGTTCACTGCGCCCCAAGCGCTGCAGATACATACCGCCTGCGAGTCCGCACTGGTCAGAAATCTCCGTTTGTTG
>TRINITY_DN277671_c0_g1_i1 len=286 path=[0:0-285]
AGCAGGGCGGCAACGTGTTGCTCCTCGACGAGCCAACCAACGACCTCGACGTTGAAACCCTCTCAAGCCTCGAGGACGCCCTACTGGAATTCCCCGGCTGCGCCGTGGTGGTCTCCCACGATCGTTGGTTCCTGGACCGCATTGCTACCCACATCCTGGCCTGGGAGGGGGAGGACGAGGATGGTATCCCGCGCTGGTTCTGGTTCGAGGGTAACTTCGCTGACTACGAGGCCAACAAGATTGAGCGACTTGGTCCGGAGGCTGCGCGTCCACACGCCTCGAAGCA
>TRINITY_DN277631_c0_g1_i1 len=234 path=[0:0-233]
TCTGTCTGTTGCCCTGCTATCTGGAATGAGGCTATCACTCCATAGTGGTCTGACATAACCACTGGCTGAATCTGGCATCTTGTGAACTTCTGTAACGCTTCACTATCACCCAATATATAATCAATCCTGGTATATATATTGTGCCTTGCAGAGTAGTATGTATATTCTCTACTCAGTGGGTTCAGTCTTCTCCAAAGGTCATGTAAACAGTGGTGCTTACATTCTTGCTGAATC
>TRINITY_DN277640_c0_g1_i1 len=211 path=[0:0-210]
CCGTTACTCTGTGCTATTAAGTATTTCAAAACAGTGCTAGAACATATTGAACAGGAAGGGGACTTCTCATTGGAACCTTTTTCTCTAAGTCAGTCCAGAACTGACAAACTGTGTGTGAGATGATTTTATTATTATTTATTGACTTTACCATTTCTGTAAGCATGGATCAGTTGTGTTACTAACTGTATGTCTTCTTGAGGTCCCACAGATC
>TRINITY_DN277677_c0_g1_i1 len=212 path=[0:0-211]
CACTAGTAAGGGAAACTGACAGCAGCGGTGTGCAGGTGGTGTGCAGGCAGACACTGGAGATAAGCAGCAATCCATCGCAATCTAATGAAGGCACCAGAGCGAACCTTCCTACCCTTGATTGGCACCTCAGTTCTGGGGCTTTATGTCTATGGGAGAAAGTTTTGTTTTTCTCCAAGAAACCGGAATTTTGTGGAATAGACAAGATCAACTCC
>TRINITY_DN277666_c0_g1_i1 len=437 path=[0:0-436]
CTCGCAACTCAGTAAATTGGGCAGCTTTCAGATTAGCACATTGCAGTGTGAGCTCGCTTTAAAAATCTCTCCCTAGCATGTGCTTTTGTAAATAAGGCCTCAGGGATGTAGGGTGTGCAGTCCCCAAGAAAAGCCAGTTTAAGAAGTGTATGTACAGGTCTCAGTAACAACTACAGGTATGTTGTTGGCTTCTTGAAGTACAAGGCCTCTTAATCTACTTCACATGAACCCTCTGTCTGTCCCACAACGCAGCTCCTCCTCACATTCTCACTTGGTGTATTCGCTTTGCTGCTTTCATTAGTAGACTTGCATTCCTTTGCTGGCTTGCCTCTCTCTCTGACCAATATACTTATCGTCTGAAATTCTCATTTGTCTGGATGTGAGCTTCCGCATCCAATCCACTCCAATCTTCATACATCTGGTTCTCTGTGTTGTGG
>TRINITY_DN277636_c0_g1_i1 len=248 path=[0:0-247]
GGAGGGCGCAAGACGGGGTAGCTGAGGAGGCAAAAAGCAACTATTTCCTCTGCCCCCCGCCGGCCAAGGGAACAGCTACCCAGCTGGAGGACCGCCCGTGACAGGGGGAGAAAATGAAGTACTTCTCTTACCCTCTGCAGTGGTGAGCTTCTCATCAACAGACTGTGCCAGGATTTTCTCCCAATTTTTGTTTAAGGTTTTCGTTTAAGTGCCTGATAGGTCGCTCTTCAGGTCATTTTAAGGACTAT
>TRINITY_DN277586_c0_g1_i1 len=238 path=[0:0-237]
ACCACGTTTTCAGCCGGTCCGAACAGACTGGAGGGCGTTGGCGGTGCCCTCCCCGCAGAGAGCCGCCCCAGCCCGATGGCCGTGCTGTCTGCTAGCGCTGTCAGAGCGGACGCTTCCGTCAGGCATTTGACAGGGGGTCGGGATGGGCTAAAGGGGCTTTGGGGGTGGAGGATGTTATTGAGTCATTACTCAGACCAGGCTTGGGACTGGATTTTATTATGATTGTAAACATTTCGTG
>TRINITY_DN277653_c0_g1_i1 len=299 path=[0:0-298]
TACATTTCTACCTCCGGCTGGGGGGGTAGAAACGTACCCCAAGAGGTCTGATTTGCATTGACATATTCAACACTTTAAGTGCCAAAAGATGGGGGTAAAAATCTACCCCATGATGCACACAATGTTGCATTTTTCTAGGGATAACACTGGACTTAAAGCCCTCTGGTCAGGAATCTTTATCTTTCAGGTGTTTAATAACAAGGAAATAATTTCTCATCACTGATTTCTCTTGAAATGCACAGGGCTGACTGTGAATGATATCGATATATATGAAATCAATGAAGAGATCGGAAGAGCGT
>TRINITY_DN277676_c0_g1_i1 len=498 path=[0:0-497]
GCTGATTCCTTTAATGATCAAATCCTCTCCACAAAGGGACTGGGCAACCTATAAGAGATAAGGATGTAAATAAATAAGGGATTACACTATATTTTATGCCTGCTACAAGACAGTAAGACAAACCATATGATTTGGAACAGGTATCTAAGCTGCAAAGGAAATCTAAAAATCCTAATTCCAATTAAAGATATGCAAGATCCTTTAACATTACTGAATCAGCAATGCTACAGAGCGTGCAGTCCTCCACTCATTAAAGTCAATGGGAGCCGAGTTACTGTCTTCAATGGATGAAGGACTATACCCAGTCTACTGAAAAGATCAATGTATATGGTAATAAATAATGGGTATCTACAGAAATACCCCATAAGCACACTTAATTCAGTACACTCCAAATACCACTGGTTTTCTCAAATTGCAAGGGAAGAATTCATCATGTATATTAAACTCCAAATATACGTGCAAAATGATATCCATAATACAGAAACAGGAAGTATACAT
>TRINITY_DN277598_c0_g1_i1 len=255 path=[0:0-254]
CCGGCGACTCCAACATGAGCAGCAGCTCCGAGTTATCGATCTCCAACAACATGCCTGTGATCTTCCCAGCAAGCGAAGGGTGCAGTGGTTGGACGAGGGGGTAGAGGCGTTCACCTAGCATTTGCTTCTGCTCCTGTGGGGGGGCAGCTGCCAGCATCGAAGCAGTCAGCGGCTCCTGCCCATGAACATGAAGAGCTGGCTCCATCACCTGCTGTACCGACATGGATGCCATGCTGTTCATGGACTGGACGTTCT
>TRINITY_DN277605_c0_g1_i1 len=756 path=[0:0-755]
CGATCTAATGCAAGTAGCAGCAGCATGTTGGTCTCTTTTTCCCCCAAACTTCAGTAGACCGCAGCAGTGGGTCTGTATTTCTGCTCTTGTTAGACTGCAGGCAAGCTTGGGCACTGGCTACTGACATGCAGACTGCTCTTGGAGGGGGTGGAATTCTAGAGCCTGTCTTTCCTCGGTCTGCATGTTCCTAATATTTCCTGATGGCATAGGGGGCCCTGGGGAAAGGGTGAGCAAGGTGGAGTTCTCGCTTGGATGGCAGGCAGAGCAGCCTCACTGTCCTCAATAGTGTTATGTTTGTGTGTTTCCTCCAAAGACCCTTAGGAAGGGATTGCAGAAACTGAGTAGAACTAAGCTTTGCTTTAATGCCCAGCTATGCTTTGGTGAAAGTGGGCCACCAAGTGCTGTGTTCAGCAACTTGGGTACTTCAGAGCCAGGCAGTTTAGTTCACAAGCTACAAATCTGCTTCCCTGTTGACACTTCCACAAACCTTTTCCAGGTGCCAAATCCAAGCTAGGTTACCTCGTGGGACCCAAGCCTAGTATTAGTTTGAAAGAGGCTTGCGTCTTGCTGGCTAGAGCAAAGGGAATGGAAAGTCGAGACTTCTGGGTTGATTTCCCACCTCTTCTGCTTTTTGTCTGCCCTGCTGTGAGTAGACTGTGATGTTCTTCCCTCAGTGAAAGGAATGATGCTGTCTGCATGGCTTGTGTGTTCCTGGGAGTGATGTGGTTACAAAACCACAGAGAGGAGCAGAAGATC
>TRINITY_DN277595_c0_g1_i1 len=279 path=[0:0-278]
CAAACGGTTTGGCATAATCGAACAGACTTCCTTAGGACGCTGGATGGGTAACAGGGCTCAGGCCCCTTTAGGGGAAACCAAAGGATTATGGTGGGGTAGTCGTCCAGGGGGCCAAAAGGTCTGTGGGAATCATAGTTCAGTTTTAATATTAGGTGTGGGACCAGCTGTTTGGTCTAGGTTTCCCAGAAATGAAAACCCTCCCCGACAGGTTTGCCAGATGTTCTTTATTCTAAGGAAGGGGTTCTCAGCCTTTTCCCAGTCACGAGCACCAGAGTGACG
>TRINITY_DN277632_c0_g1_i1 len=228 path=[0:0-227]
TTTACTTACAATGATGTAACCAAACAGAATTGGACTACTAGAATGAACCCCAAGAAGTGGACCAGGCTTGAAAGACAACACATTGCACTAGGAAACCAGAAAAAAAAGTTCTAAATTGGTGCAGTTAAAAAAGCATTTATGTGGCTCCAAAGACACACTTGCTTACTGGTGATTTACATTTTTGTTAATTGAGGAAGGTATATAGTGCAATGTTCAGGGCTGGGCTGG
>TRINITY_DN277601_c0_g1_i1 len=235 path=[0:0-234]
CTCCTCTGCCCTGACAAACCCACCCCACTTTAATCAAGGGAGAAGCCTTCACTCGTGTTCATTTATCTAGAATTGCCTTCCTTCATCTAATTGCTCTCTTCAAATTGTGCCTCAAAATGTTTCAGTCCACTTTAAGCTATGCTACACATTATGACCGATTCGTGCTTTTCCCATTACCACATCCTTCCATTCTCCCGTCAGTAAGATTACAATGTTCTACAAGAATACTTAAGGC
>TRINITY_DN277597_c0_g1_i1 len=285 path=[0:0-284]
CCTTACTATTCTTGTTCTGAGCAATAAGAAGAGAACATGCATTTTAGCTGCGAGCAGGGGAGGTGACGGCCTCCTGGGTGATAGGGGCTTGTGCTGTCACCCAGCCTCCTCGATCCTGTCGCTGTGGCGTGTAGGCAACAGAGAAAGGGCTGAGCCTGAGAGGGTAGTAGGGGCCTCAGAACAGACACCCCGTACCCCACGGAGCATAACTGATGCCCCAGCCCCATGGAGCGTTATGGACACCCCACAGCCCCCGAGAGAACAACATGTCCCACCGCAGCCCTC
>TRINITY_DN277642_c0_g1_i1 len=229 path=[0:0-228]
TGGTAAGCCACTGCAGGGGTTGAGGATTGGGGAGGCAGGGCAAAGCTGGGGCAGGAGAAGGCAGTACATGTGTCATTTTGGAAGCCCTCATTCATGCAGTCTGCTAAATGAGACACGCCTGGAAGTCTAGCCGTGGGAGTTTCTTGGGCAGTTTGCTGTGGTGGATTTAGCCTGGCTAAATGACAACTGCAGAGGCAATGTGAAAAATCAAAGTAGTGTTTCCCAAACC
>TRINITY_DN277616_c0_g1_i1 len=208 path=[0:0-207]
GTCTGCTCTGAAAATGATGGCTTCCTGCTAAATCTTATTTTGGTCACTACTTTTTATTTAGGGGACTTGTGCTCTCACACACCCCCACCCTGCCTTGATAACGACACCTCCTTGATTCAAATAGCTTGTCCGAATACCATGGATTTTTCCCTCTACAGATTTTTGGGAGATTAAAATGGAATATTATATTAGCAAAAAATGTGCATGC
>TRINITY_DN278793_c0_g1_i1 len=261 path=[0:0-260]
TAGTTGTCCTGATCTTTAAAATCTGGTTCAGTACTAAGAACATAGAAAGCATGCTTTTAAACAATACTTAAAATGTTGTCATGGTGGGTGTCATTGGCCAACACACCATCCAAGCAATAGTACCGCATTGCATGCTAGAGAGGTGGTGGTATTCAGGTTGTTGAAACCTGGCTATGCTTTGTTGGGCTTGGTGTGCTGCTTTGTATTGGCCCAGAGTGTGTAAAGCATTATGAAATCCTGTACAAACTACTCTGAGGGACT
>TRINITY_DN278825_c0_g1_i1 len=209 path=[0:0-208]
CCCTGGACGGCACTATTTATGTACTCAAAAATTCCCATCGATAACCGCCGGCGGAATTAACGACGGTAAGTGCCAGGGCGCGTCAGAAGGACGCCGCCCCTTATCAACGCGCATTCACTTGAAACAGACGAAAAATACGAAGTGTCCGCTAAACCAAGCAACGTACAATTCTCGTACCTCGCTCGTCTTAGCGGGAACTAAAACCAGCA
>TRINITY_DN278853_c0_g1_i1 len=210 path=[0:0-209]
GGTGCGCTTCGTGTTACTGGTTAAAACACTGATGCTCTTTCTGCCCTGCTCAAAGCAGATAAGCTGGAGAGACGACAGAAGGGGACATTCCCTCTAGGCCCTTCTGAATTTCCTTTGTATTTGCAGGGTGAGACATGCAACCAAAATCTCTCTGGGTTAGAGGTCACCATCCAGAATGATCTTGAGATTCAATTTATAGGAACAGCAAAT
>TRINITY_DN278826_c0_g1_i1 len=217 path=[0:0-216]
CCCAGATCATAGCAAACCTAACCCCCCTATCTTGATAGGTGAGGTTGAATCGGTTGGGTTATGTAGGGTTCGGTGGACTCCCCCAATATGGATAAAGATTTCGCTCTCAACAAATTCAGCCCTTAGCATGAGAGATCCGTTGATTGGGTCTTCTGATATATGTCAGGCCATATCCACATGGGATGGATTAGTTAGTTTTTTACAACCTCTGTTGTCC
>TRINITY_DN278879_c0_g1_i1 len=272 path=[0:0-271]
TGTGAAAAAGACCTTACTAGGGATGTGCAAACGTGGTTTGGACGTTCGGGGTTTGGCCTGAACTCAGCCAGTGCGGACGGCCAAACCGAATGCCTGAACCGAACGCCAACCCCCCGAACAGTTCGACTGCATTCGGATGAGTTCGGGCAGACTTTGGGTGGTAAAAACCCTGGCTGGCTGGCCCAGGGGGGGCAGCTGAGGAGGGGTGGCGAGGCTTGGACTAGCAGCCGGCCTGCCCAGTCACCATCCATCTTTTCCTCAGACCATTGGCT
>TRINITY_DN278834_c0_g1_i1 len=240 path=[0:0-239]
GAAGCCATACCGCTGTGCTGAATGCGGCAAGAGCTTCCGGCAAAAATCTGGCCTCAGCACCCACCAGCGCTCACACGGTGCTGCCTGCAGTAGCCTGCCGCCTGAGAGAGACTGCCAGTGCCCCCTAAGACAGGAACCAGGCCTTCACCAGACCGCCACTGAGAGTGACTATCAGTGCCAGCCTGACGGGAGCCAGTCTCCTCACCAAACCACCATCAAGAGTGACTGCCAGTGCCCCCC
>TRINITY_DN278803_c0_g1_i1 len=221 path=[0:0-220]
ATAGGCTCTTACCGTCTCTGCTTTAATCTGTGATCACTGCATTGCTGCGTTAAATCAAACTGATTAATGCTTTCAACCCTAAAACAGCTATCTGTGCTTAATTAGGCTACGTTAGCTTCATTTGTAAGCACCTCACTTGGAAATGCCCAGTTGCTTAGGTCTAATGCTCTGCTCCCATCCCTCTTGCTCTTTGGGTTGCATTACTTTGGGGTTTGGAGAGG
>TRINITY_DN278851_c0_g1_i1 len=242 path=[0:0-241]
CTAAAGGAAATCAATAGGGTAACTGTATAAAGATGTGGAGCCTCTGAGATTGCTGACAGTTTTCTCAGAGCTTTCAAATCCACTGCTTTAGCTCTTTTAAGATGGGTATAAATTTCCTGTGTTTATTTCAATAGAAGGAGGTAGGATATATAAGCTCTTCATAGCACCATGTTGTCTTGTGTGTTCCTACTGAATCTGTCACAACAAGACTCTGCTGCTGACTGGGGCCGTTGAATACGAAG
>TRINITY_DN278839_c0_g1_i1 len=263 path=[0:0-262]
GCCATTCCTAGTATGCAGCCTCCCATGCATCTAGTAGAAGAGGGGCTTCAGCAGCAGCAACGATAACAAGACATGCAGCAGCATGCAAGGGAGACATACAACAGGCAAGTACGGTATTCTGCAAATCCTGACTGGAGGCCCTCTGCATACAGCTTAATCCCTCACAAGGCACATGCTAAATGACTTAGCATCAGATTGTTGCAGAGATAAACCCACATGAAGCTTATCCCTTGACAGCCACTCTTGTCCTTGCCCTGGTCATA
>TRINITY_DN278856_c0_g1_i1 len=204 path=[0:0-203]
GGTTGTTTTAAGCAGAGGCAAGTGTGACAGTGGTATCCCAGGGCTGGATGGCAGAATTCCTTTGTTCAACGCCCAACTCGGTAACCGTTGTGTCTTGAATCCCCCATTTGTAACTAGGAATCTCCGATGTACCATGCTCTGAACAAAGCAAGCCATGGAAGAGCTAGCTATTATCAATAATAATAACAACATTATTTAAAAACC
>TRINITY_DN278797_c0_g1_i1 len=222 path=[0:0-221]
CCGAGTGAGTGTGAGAGCAAGATTGATTGTTTTGCAACGCAGCTTGACAGGGAACTAAGAGATACTGCCCCAAGGGTCCTGAAACTAAGCTTAGTTTGATTACAAGGCTCCAAGTAATCAAAGAAACAAAAGAGGGGGAAAGTGTGGTTTTTTTAAAAGATAAAGGAATGCTCTCAAGATATAGCTTCTCTTATTGAGTGTTCAGAGTAATTATCTGTTAGG
>TRINITY_DN278880_c0_g1_i1 len=284 path=[0:0-283]
TGGAGATGGTAAATATGTAAATATAAAAATGGTGGGGATGGTAAAAAAAGTAAATAAATAAAATATAAGGCCACTCAGGAAGCTGAGCAGCTCCTCTCTTGCTGCTTCTAGCCCTCAGCCCTTGTCTCTCTAGCCCTCAGCCCTGCCTCTTGTCTCCATTTCCCAGCCCTGATCCTGACTCCCATCTTGGTCATGATTCTGACCCAGTGCTCCAACCCTCACTATCTGGACACCCCCATGCTCCCAACCTTTACAATTTCACGTCCTTGCCCTCTAATATGGAA
>TRINITY_DN278809_c0_g1_i1 len=284 path=[0:0-283]
GACCAAGCTATACATTTTGCAGAAAGGCATTTGGAAATTTCCAGAGAGGTATGGCTTGGTCTGTTGGCTTTTCTACCTTTGGGTATTTTCATAGCTGAATGTGACCACCTGAGTGCTTTGTTCCTAAGGAAAAACCTTACATTTCTGGGGTAATGGTCTTATCTCAGCAGGGCTGACTGTGAATTATGTTTCTACTGTGGCGTTTGCAAATCGGTATGAAGGTGAAGAATGGTTGGGAAAAGCTCTGTTAACTACTTCTGTGTCACAGAATATTTGTGTCTATT
>TRINITY_DN278833_c0_g1_i1 len=241 path=[0:0-240]
AGGAGACTCACAAACATGGTTCCTGGCACTGAGTGATGTTTGCAAAAGCTGCAAAGAGTTTCGTGAGGGAGAGACAGGGATGCAGCTCCCCATGGAATGGGTCCTGGTTTCGAAGGTGGAATGGGGCCTCCACCAACCTCCCCTCAGCAAGGGATTGAGGGCCCCCTATAATCCTGGATCCTGGTGGGGTGCACCCCCTGTCCCTTCTCCCTTAGCAAGGGAACGTGGCTGTGGAGGTGTC
>TRINITY_DN278877_c0_g1_i1 len=231 path=[0:0-230]
CAAATTTGAGTCTTCATTTAAGCGGTTTATGCTTTTCATCTTTATATATTACATCAAATATCATGGTGTGACCCTTTATATTTGGGAGCATGTCCTAACAAACCTATTACAGAAGTACAAGCCTATCCACAATTGTAGTTATAGACATGTCTCTACCCCAAAGGGCTTACACATGATTATTGTAATTAATTAACTTGAGTTTCACACATTTTTCTATTATGTGGACAAAAC
>TRINITY_DN278837_c0_g1_i1 len=330 path=[0:0-329]
CGGGGGCCACAGCAATCCCACTCTTTCCCTTCCCCACCCCCAACACACAGCGCAGGCCCTGTGCAGTCTGCACTGTTCTGGCTTTGGCCATGTTTGGTATGTAGTAAAGATCAAGTGTAGTCTCTGTTCTTATCAGTTTAATGTCCTCTCGTATGTCCTCGCTCGTTGGTACCTGTTCTACAAACATGATCCTACTTGATCTCCAATATATACTGGTCCACTAAGCTACTTAAAGCGATACAAACATTCCCTAGCCCTAGTTTTCAGCAGCTTTTGTGCATTGGAAACTGACATACACATAATAGTTTAGGTGAGCCAAACAAGCAAGGC
>TRINITY_DN278808_c0_g1_i1 len=214 path=[0:0-213]
ACTTGCTCAGAAGGGGCACAGATCATGCTTTTAGATAGGAGATAGGAAGGGGACTGGACAAGCTTTCACCACATTGCTGGGATTGTCATGGTTCAAATTCCCTTCTGATCCTTTTTCACGTGAGCCATATACCCTGTGAGATTTGGGTCCCTCTGGTGGGGAAAACTGGTCATGGCAGAAGGACATCTGTTCACTCTGCTTATTCATATTAGCA
>TRINITY_DN278806_c0_g1_i1 len=272 path=[0:0-271]
CTGGTCTCCACTTCAAGGATGGTCACCCTGGGAGTCTGTGGTAGAGCAGAGCACTGAGCTCTCTTCCCCGCACTTCAACTAGGTCCCAGGACCATCCTTCCTTGTAAAACTAGGAGGATTTCTTTTGCAGGTTTTCTGAGTTTGTTGTATTCCCCCTTGTGAGTACGGGAAAGGATTTTTCAACCTCCGTTTTGGGCTGTTTTGCTAACCCAAGGGCTGTGTCCTTTGCAGAAAGTCCCCTGCGAGATCCCCCTGCAGTCGGGACTCGTGCC
>TRINITY_DN278882_c0_g1_i1 len=541 path=[0:0-540]
AAAACATTGAATTCTAAATGCAGAACAAGGAACACAAGTTTGAAACGATGCATAATTTGTCACTATCCGCATTAATGTAAAATAGCGTTCATGACCTCATGAGTATGGACTAACTTTTTCCAGTTAGAAGCCAGCTAGGCACATTCAGTCAACAGTAAAGTTAATGCTATAAAAGCAGACATTGCAAGTGTTGGTCCAAAAGACTTCACAGTTTGAAATTATTCAAATAACTTCTCATTTTGCTTCTGATCGAAAGCTCTAGGGGATAGGAACAGCACATCTTTAGGCTGCCATTCATTATAATTACAGGTATCAGTCCTGAGTAACACACTTGTCCTTAATTTCTCTTTAATTGGGAGAGGGGTTTGGTATTGCAAACCAATCCATCTTGTGAATACAAGTGCTTGCTTTTATTGCAAATGAATGCTTTTAACATGCACACTTACTAGAAATGAAAGTCTAGAAATAACTTCTGAATTATTTAAATTGGGCAAATAAAAGTAGGGAAAAATAATTGGCTTCGTAAGTACTTTGTGGTGAC
>TRINITY_DN278813_c0_g1_i1 len=252 path=[0:0-251]
AATTAGAAGGCCGAACTACGTCAAATTGGCTGTTCATCGGAATGTGACTGAAGAATTGAGATTGGTGATGTTTAGCTCCGGGCTGCTCTGCTCTTCAAAATCAGGGGCCTTGAGGCTTTTGAGCTTATGTCCTCGAAAGCATCACAGAAATCTGAGGCGCTCAGCAGAGGTGGGGGGGTGGTCTTGAAGCTGTGTACTTTTCTCCAGAGCTTTCAAACCCCTCCAGCTTTGAGTTCAGTAGCAGGTGCCCCC
>TRINITY_DN278787_c0_g1_i1 len=239 path=[0:0-238]
TGTAGGAGCTGCACCTGCATCTGTGGTCACGGTATCCCTCGCTGCTCCTCGTGGGACTGGTGATGGAAAGCGAAGGTGATGGCAGCATCCCAGGCAGCCTTCAGCACCGAATCCTGCAGCCCACGCTTGTCGGCACAGTGATTCCATTGGGAGAGGTCAGACGTGCAATCTGATCCTTCAGGAGGGGGCCTGACCTGGTGACCGTTTACGCAGCGACGGCACTTGATCCTGAAACGAAC
>TRINITY_DN278788_c0_g1_i1 len=465 path=[0:0-464]
TTTTCTTAAACTTGATTTATTAATAATCCACAGATAAATTGCCAGTTTTTAAGAAGTCATGTTATCTTTTGAATACATCCTGTCTGACAATCCTTAAATACTACTTCAAATACGACTAGCCCTCACTTCTGTATGCTTAAATCACTTAATTCAAGGGGAAAACACAGTTCAATACATGATTTCTGCAAAATGGAAAGATGAACAGATTCTTGTCTAATGTTTCTGCAAGAGAGAACTGGGTATTTGCTTACTGCAGGAAAAAAATTAGAGTCTCATCCACCATGTGAACAAGACATGAAAATAATTTTTAAGCAGTTAATGTAGTGTAAAGTAATGTCCATCCCCTCTGACTTCTGGTTTGTGCATGCTTGGTTTTATCTAAAATCAAATCTATATTACAAAACCTTTGCTTTACATTATCATAAATACCTGGAGTAACTTTATAATGAAATATTTTTATTATGC
>TRINITY_DN278836_c0_g1_i1 len=243 path=[0:0-242]
TTGTTTCATGGCTGCATCCTTTTCCCTAGATTCCGCTTATATCACTTTCGAAAACAGAAAAGGTTGTAAATAGCCACATGTGATATTGACCTGATATTGACAAATTTCATAATTCAAAAGCAAACATCAAATCCTGAATTGACATTAGGACTTTGTGATAGGTTGAAACCTGTTAACTTTTTAATTTCTAGCTGTGCAGCTTTGTAAATTTTAGTTGGCAACTTCCTCATGGTTCGGAATGAA
>TRINITY_DN278883_c0_g1_i1 len=305 path=[0:0-304]
AGGGCTTAGTACAGGCCAAGTAAAACAACACTGCCCTAGATAAATCTGATTTATGGAGGGTTGCTTCCCCCAAAGATGAATGAGGCTTGGGGAAGAATGTAATATACTGATTTAGGTAAAATTCAGACATCGCTTTAGGCAAAAATGTTGGATGGGGTTTTTAAACTACTTTATCCTTATGAACAACAAGATACGGTAGTTTGCATACTAATGCATTTAGCTCCCCAATACATCTAGAAAACTCAATAGCCACTGAGAACAGAAGCTTCAGGGTTATAAACTGTATATTAGTAGTAGCCACAGGC
>TRINITY_DN278832_c0_g1_i1 len=309 path=[0:0-308]
TCCCAGCCAAGTTTAACCTACTTGATTTATGAAGAACTTGCCAGACCTTTCATAACAGAAAGTCAACCCTGGGCTACTCCCCCCAAAAAACGTTCCACACGGATGAACTCGCGGTGGTGAGGCAAGATGTATTGCAAATAGAATCATACACCTACGTCCGATCCTGCACAATTAGCAACCGTCCCCGGATTTTATTGATAAGCATTCGAAATAGAGGCTTCCCTTTTCCAGCAGCACGGCTTCAGAATTATGACCCTGCTTCACAATCAAACCCAAAACCATTTATGGAATCCCATTTAAGAAATGAAT
>TRINITY_DN278854_c0_g1_i1 len=333 path=[0:0-332]
TTATTTTTGAAAGAAAAAGTAGATTAAAAAAATAAAAAGCAATTTAAAAAAGTTATTGATTTTTATCCACCCTAGCTGGCAGTTTACCAAGCACTAAAAGCTCAGTAAAAACTCCACAACACACTATGAGATGGAATGCAGTGGTATAGAATTTAGTAGGGCAACTTGGCCATAGTCCCTTCCCTCACTGAAAATGCCTCTTCTAGCCATGGTCCTCGACACCCTTCCGTGAGTCTTGTACTAGCGGAGAACCACTTCTGCAATGCCAGAGCTGCTGCATAGTGAATCTGCCTTAGGATTTGCAGGATGATTGATTAGAAAGTTTAAATTCCT
>TRINITY_DN278815_c0_g1_i1 len=275 path=[0:0-274]
GCCAGAGGTTAGCGGGGTCTAAGCAAGCCAAACCCGGAGTTATCAGGGCCCACCAACGAGAGCAAGGCCAGGGAGCTGCAGGAGACAGGCTGTCCTGGAGCTGGCTTGGCCACCTGTAGGCCAGTGTCCGAGCTCAGACCCAGAGACCCTCCCGACTGGGACCTGCTGGAGAAGGGGGGCAATGAATTGGTTAGACTTTGGGGATAAGGGAAATAGGGGGCACAACAAATGAAAGGCTGATGATGATGAAGGAAAAGCTGTGAACTGTGCCCTCC
>TRINITY_DN278866_c0_g1_i1 len=368 path=[0:0-367]
CTTTAATTGTGCAGGATTGCCTCCTAAGCCAGTAACTGATATGTGGACATGCTTCTATCTTTTGGGAGATACTGGGAACTTCCTTCTCAGTGTTGGTTTTAGCACAATGTGTGAGATCTGACTCTGTTTTATACTGGAACTTCAGTCTTAACATTTCCTTCTGGGTGTGTGGCTTTGCATGCTATCTACGTTAGCTGGAGTACTGAATTAACTGGAATAAAATTGTCAAAATTACTGCAGAGCAATTAATATAACTAATAGCCAGCTCTCCTTTGAAAGAACTGGGGCTTGAAATGCAGCAAACTAGGGCTCCTTTCAGAAAACATTTGATCAAATTAAAACAACTACACCACGGACCGTTTTTGGTG
>TRINITY_DN278791_c0_g1_i1 len=432 path=[0:0-431]
GGATCCTCAGCAAAGTATAGTAAATGTTGGGAACTGCAGAGATCTATGAAATCCTTTGATTTTTTTTAAACATTTGTTTTTTACCGCTGAATGTATATATCTTATTGGAAAATGCTATGTAAAATAGTCCTTTCATGGCAGTGAAGGTATTGCTAAATTTTGAGAAGGAGAAAAGCAAACTGCTTAAAAGTACAAAGGATATTGTAACAATCCTGGGACTTCATTGTTGTCATTATGCTCTCTGCTGGCATAGGGAGATGAGATACACTTTAAGAGTTTCAGTGCAAGCCATACGTGGAGAATAGAACCCTGCACAGTTTGCTGTTAAAGGAGAATCTCATTTATTCAATAGCAACAAAGGGGCTATGACTCACAATCAGGAAACTGTTATTCTGTCCAGGAGAAGGTAATGGGACATTGCACAGACAGATC
>TRINITY_DN278835_c0_g1_i1 len=244 path=[0:0-243]
CTCCACTCCATCCAGCAGGAATCAAAATTTAGTTTTGTGGAACATGTGCAGTGGGATCATCTCTCCTTGCTGCCCCAGTTGCGCAATAGCTGAAGTTCTGAAAAACACTTAAATAATAGAAAACATGAAACTAACGTTTTCCTTTGTTTCCTTTCGTATAAACCTAATATTGAATGTGTGTGGCTTTTCTTTCTTTCTTTCTTGTCCATATAAACTAGGGTGGGGTCAGAGGACTATCCAGGAC
>TRINITY_DN278878_c0_g1_i1 len=222 path=[0:0-221]
GAAGGAGACACCATGTGCTGTTAGAGTTGAAATACGTCTCCACTGTGTTATAGGTTGATGCTTCCTTTTGGCTTCTAGTCAAGATGGCCCTTTTGATTACCATCTCAGCTGGAAGGAAAGAAGTATTATCCATTTTTTGTTTGAGCAAATAAAATCCTGACATTACTTTGTATAGTTTGCATATAATGATTAACATTAATCTTCGCTTGTCTTAACTTGTGC
>TRINITY_DN278875_c0_g1_i1 len=213 path=[0:0-212]
GCGGAGCATGGGGAGCTAAGTAGATACGTCCGCTTGGCCCCACCTCCATGCTGTGCCCAGCGGCCCGCCCCCTTCCCTGACAGGCAGTCATGGCAGCCAATGACTGCTGCCATGGCAGCTGGCTGTCTCCGCCACTCCGGACTATGGTAAGTACAGCAGACTAGCAGACATGATAGCCTGTTTTACTTTGAGTCCGATGGCTGGCTCCCAGCC
>TRINITY_DN278867_c0_g1_i1 len=261 path=[0:0-260]
CGTAACGGGCCCTGCATCCTCCCAGATGCTCGCTGCCCTGACTAGGCTGCCATGGATGGAGTAATTCCCCCAGCAGTGAAAGGGCTGGGTCCCTCCTGAGCAGTTGTGTGCGTGCTACCTTGCCCCCTGCTGTGTTGGCAGGGAGGGGCAGTGCCAGCAGCTGGATCCTGGTCCCCTGGCCTGCTTGCCAATGCAACAGGAAGGAGAATGACTTCCCAGCCCTGTTTTTGCAGGTGCCCGCCTCCACACTAAAGACAGGCC
>TRINITY_DN278801_c0_g1_i1 len=208 path=[0:0-207]
AGCCTGCGGCGTGGAACGGAAACGGTATACAAGCTACCCAGCACGCTGCTTCCTTCAGCGCGCCTTGCCGCAGGCCGTCCGGTGGTCCCCGGGACAGAACGACCCGCAGCCCCTTCTCATCCCACCAGCCGCTACGTTCAAAGCTACACCCCAGTGTCACTGCGGGGCTCTCTTCTGTGTGCGAGTTTGGGGGGCAAATTGCTCCTTC
>TRINITY_DN278847_c0_g1_i1 len=251 path=[0:0-250]
TATAAAATCAAACTATCTAGGCTATTGATACTGAGTTTGGTCACCCTGTAAATATCCACCCACTAACCATTCCTGTGAAATTTGGTAGACAACCAAAATTTGGAGGAGCACAGGCGTTTTGGGGATGATTTTTTTTTTTTGGCTTTCAGATGAGGAAACTGTACTTATTAATGAAACATGGCATGCAGAGGAGGGGGGAAGCACTGCGAATGTGTTCAAGGAGGAAGTTTCAGGCTTTAAGGGCAGCAGTG
>TRINITY_DN278814_c0_g1_i1 len=278 path=[0:0-277]
CACGGCCTATGTCCTCTACAACGACGCGCCTCCGAGTGCCGGCTTGTACACCATCGCGGGACACACCAAGGGTAATGTCCCCTGGGGGGCTCCACCTCACCCCCACCCCCCAGAGCAATGGGCAGCTGTAATGGGGTGGCAACCGAGGGAATCGAAGTACCAGGCCGCCACCTGCTGGGGGAAATGGGGAATCACAGGAAAGATACACCAGGAATCCTAAATGCAAAGTAATTTATTTATGGGGCGTGGGGGAAAGCCAGGACTCCTGGGTTCTCTGG
>TRINITY_DN278870_c0_g1_i1 len=221 path=[0:0-220]
CCAAAATCTAAGAGGGATAATGTCCTACTGCTACTACTAGCCACTTAATGGCCACCTAGTGGCTGGTACCATTAAGTACCATTCATTGGCAGCCACCTGCAGATTGGTGGCAGCTGACGGGGATGGACAACCCAGGTGAATTTTTTTAACTTTCTAATGTAAAGCTATTTTAACTTCTGTACTTCTGCTCCAGCAATCTGAAAGAAGCAAGCCCTCAGCTC
>TRINITY_DN278822_c0_g1_i1 len=220 path=[0:0-219]
CTCAGCCACGTGTTTCTAAGCAATAAAGTCAAATAAAAGGACAACCTTCGCAAATAGGCAACAGCAGGGGGTATTTTATAGACACAGAGTCGTCTTTATATGCAGCTGACAAGAGATGTTTTACAACTGAGGGATGAAGTGCTGTATGCAATACAGCAAAGGTAACACTGAGTATCACCAGTAAGGGCTGAGCCAGCAGAACCCAAGATCAAAGGACCCC
>TRINITY_DN278846_c0_g1_i1 len=297 path=[0:0-296]
CCCAGCAGTTGCAATCCCTACTCCTTCCCCCTCATCCCCACCAAAAAAATCCATCAGCCCAATCCTTTGGAGGTGCGGCTGAAGCAATCAAGATGGAGAAGGCCCCTGGCCAGGAGTTCCCAAGCTACGGGACGTGACCCCAAGTAGGGAGTCGTATCTGTAGTCACAATCACAAACTGGTATTTGCTATTCTTGGCCTGTCTTTGGTCGACTCAAAATGGAGTCAACCCAGGCAAAAAAACATCTAGGGGTCACTGCATTGTCTCTAACTTTCCGCTTGGAGAACAGAGCTCTACA
>TRINITY_DN278821_c0_g1_i1 len=280 path=[0:0-279]
ATGGGAAGCTATGTAACTATTCCACACCCAATGGGATTCCACAGCAAGTCAAAATGCACTGGGGTGGGATTCCTCTCACTCAGGCTATGCACTAGAGAGCTGCAACCCTCACAGGAACCGACTGGTCTGGCTCGACCCAGGCTGGGTCATGTGATTTGCCCAAACCTCTCAGGCATGATTGTTCTGGACGCCATAGCTGCTGGAGGCCCCATCCCTGCAAAGCACCAGGATTTCATGATGCTCCATAGTGGGAGGGGCCATGTCAAAAAGAGAGGGGGAC
>TRINITY_DN278881_c0_g1_i1 len=271 path=[0:0-270]
ACACGGTGCGGGGAGGGAAGGAGCGAGCGAGCGAGCGCCCCCCGGTCCCCGCGGCGGCGGCGGGCGGGCAGCCGGCCGGCACCATGTACGCCTTTGTGCGGTTCCTGGAGGACAACGTCTGCTACGCGCTGCCCGTCTCGCGCGTCCAGGGCTTCAGCCCCAAGTCGCAGCTGGACTTCGACAACCAGAAGGTCTACACCGTCTACCGCAGCCCGGAGGAGGAGGAGGCGGCGGCGGCCGAGGAGGACGGGGACAGCAGCCCCGGCGGCGT
>TRINITY_DN278828_c0_g1_i1 len=334 path=[0:0-333]
GGGGAAACCATAGAAATCGTGGGTGTGGCTGAAAGACAGTTTGATCACCGTGGGTGAGAAATGGGCTTACTCTGCAAACCAAAGCAAAGGAGATCAGATCCCATTCAGGAAAGTGAGTCTGGCCCGGGGGCAATTGCTGGATCGCTCCTTTGAGGAAGTGAGTTGGGTTACCAGATGGCTAGTAGAGAGGGGCCGTCTGATTCTGGCTTCCCAAAAGACTGATTGTAGAGAGGTAAACGCTGAGAGAAGGCATTGCCGCTGCATTGTACAAGAAGTGGAGTAAATATTCAAGCTTATCAGGGACTGTGGCATTCGAAGGCCGTATGCGTTTGGC
>TRINITY_DN278863_c0_g1_i1 len=247 path=[0:0-246]
CACTTGGACGCCTTGTTGCAGAGCGTTAGTGGGACAGCTAAATTTCCCCCAAGGAACCATGAAAGCACGTGGGGACACTTGTAATAGGCCACACGTGGGCTCCTGCATCCTTGCCCCAAATACACAGAGATTCGCCTTGAGCTTAATCCAGACTGAAAGCGGCTCAGCTCCCCTGTTGTATTGAAAGGATTCCAGTGGTGGTGACTGCATGTGAATTGAGACCCTCCCACTCCTGCCAACGGCCAGT
>TRINITY_DN278819_c0_g1_i1 len=248 path=[0:0-247]
CTGCGCTCAAAGGAGGTTCCTTCTCCCAACCTTGTAGGAGCTCCTGACAGCCAACGGGAGTGGGTCTGAGCCCCCCACGCTCCAGCAGAGCTGGCCTGACACACAGGCCCCAAGGCAAGTTAGCTGCGCTCCGTGAAAAGACAAACATCCGTCTGCCCTCAAGGCAAGGACACTCTACACCCCAAATCCTATGAGCATGGCCTGGGTTTCCCCTCCCCCAGAACTGAATGCTTTACAATCGATAAAAT
>TRINITY_DN278799_c0_g1_i1 len=536 path=[0:0-535]
GCCTGTATTCTCTCTCTTGAAGGATCTCTACTGGGTCGAGCCCTCTTGGTTTCTGGATGGGAGTGATCCGGTTCTGCTTCTGATGGAGCTGCACCATGGGGGGCGGCTGGGCCGGCTGCCCGGGCGACTGAGTTTGGGGCGGCATGACGGGGGACGCTGCGGGAGGGACCGCGGGGGGTGCTGGTGAAGGGCGGCCCGTCGACTGGGGAGGAATCAGTTTCTGGGGTGCGCTGGTGGGGGCTGCAGCATTGGCCATCGGCCCTTCCGGCCAGGGCTTTGGGGGTCCAGCGGGGGGCTGGCCAGGCATTCCTGGGGGGACTCCTGAGGGTCCAGGAGGGGGCATGTTAGGCCCTCCTATACCATGAGGTCGGTTATAGTTCGGAGGTGTCGGTCCGGGCCCCGGCACAGAGCCTGGTCCTTGCACTGGTCCGGTCCCAGCTATGGAGGGTGGAGGTAGTGTTGGCATTTGCTGCTGCATCCCAGGCATGGGTCTCTTTCCCTGCACGGCCATCTGTAGATGATCGGGTAACGGCTGC
>TRINITY_DN278857_c0_g1_i1 len=212 path=[0:0-211]
CTTATTTTCATGCTGCTTAATGTACATAAAATATAGTTTATTAATACTTCTGAAGCAGGAAGATGTTTCTCTCATATAAATACATAGAACATAATCATTGGTTCAGTTCTCTATCTGTTCGGTATATGCATGACCAATTGTGATGTAAATTTGCTGCGTGGTTCCAGCCTTTGTAGCAATTCTGACTCTGCAACTGTTCTTGATATTACAGT
>TRINITY_DN278858_c0_g1_i1 len=250 path=[0:0-249]
GCTCTTACTTTTTCATTGCGCTGGCTCTGCAGAAGAACTGAGTGCAGAGAGAGGATTTGTTCCTTCAAAGCTGCTCTCTTAAACCTCCTGGATGCAAATTCTTGAAATTCAAGTGTGGTTTCTTTTCTTCCTTTTAACCCTGGTGTACACGAAGCCCTTGTAACGTGAACAAAAGGTGCATCAGATTTCATTTCTGTACATTGTAAACTTGAGGACGTTTCGAGTGCACGCCCAGTTAATTAAAAAGTAC
>TRINITY_DN278817_c0_g1_i1 len=206 path=[0:0-205]
CAGGGTTGATGCGGCAACGCTGCCGCCTGAACGAAGAGGAACCCTCTGTGCGGTTCCTCGTTCCTGGAACAGTCTGGCGCCCCCTGCTGCTAAGCGGCGGCGTTTGCACAATGCGGGACTATGGGCGTCACCATGTGTGCTCGCAGGCTGGAGGTCGTCTTGGTAATCGATGCTGCTTGCTTCCAGGATGCAGACCTGGCCCGGTT
>TRINITY_DN278830_c0_g1_i1 len=237 path=[0:0-236]
CAAACCAATCAGACACTGCTTTACTAACATTAAATAAGGCTATTTTGGACTTTACACAAGTTGAGTTTAGCTTAGCTTCCCTTATTAAGGACTTTTCCCGCTCTGGGTGGTAACAGGTTAAAACTCAGTCTTACAGTTCATGTGATGACAAGCTATTCAGGTAGCCAGTTCCAGATGTTCACAAGCAAGCCTTTGTTTCCTTGAATCCATCAAGCCAAATTGGCTCCACAAATCTCC
>TRINITY_DN278786_c0_g1_i1 len=210 path=[0:0-209]
GGTGAACTTTAGGGGACTGGGGATGTGAGGGCTTGTGTGTCTGTGTCCAGGCACAGAATTGTGTGTCTGCATGATCACAGATACAAGCTGAGGGTGTGTCAGGGAGAGTGAAGAGGGGTGTATGGAGTTGGACCCTGGACACAGAGACAGACAACTGGGGAATGTTCCAGCCAGAGCGGGTCTGCTGAGGGTCCTAGCCTTCCCCAGGCC
>TRINITY_DN278841_c0_g1_i1 len=467 path=[0:0-466]
CTATGTAAAGTATCTTTGTTTATAATATGTTTAACCAATTTCACACTTGTTTCTTCAAAATATTATGCTTTCTACCATGGCAATAATATTTTAACATCCATTTCAAATGATAAAACTGACATTAAAACCAGCCTTTACACAGTATGCTTGCTAGACAAAACATAACTATTCCAGCAGAATCTAGTTGTAGCTAAGCACATACTAACACATGAACCTGATGTACTAATCAGAGTAAAATTGATAGTAATGTATTTCTTGTGCGATCTAGATCTGCAAAATAACAGTTCTTAGTTGGTATTTGTGTCAGTTATGCAAGGGGCCAAAGAGAATAAACTGGGTCTATTTTGTTATGGCACCAAAGAAAGCTTAGACATGATCCAACATGGTGTAAACTATCTTTTGAAATGTTAAGATGCCTTTTGATAAAAACTGAATATCAATCTTTTCAACTTAAATTTGGACTGCAC
>TRINITY_DN278838_c0_g1_i1 len=215 path=[0:0-214]
AATGGCTACAATCCCAAATTCTCCTTCGTGCACTGTGCGTGGGACCCACGCAGATCCGCATGACACAATTCTCCAATAACGGCGATGCGTTCAAGTCCCGATAGAATCCGTGCACTCCATGCAAAGGACATGAGATCAAGCCCATGGAGCGGAAACCAAGAATCTGTTGATAAACAAATGCTAACACAGGCTAAGATCTATGCATAATGGCAAAT
>TRINITY_DN278874_c0_g1_i1 len=267 path=[0:0-266]
GCTGGGTGCAGAGTGGGGGCACGGCCAAGCGGACGCACGACATTTCTCCCCCCTTCCTACTTTCCATGGGGAGATGTTTCCCCCCCTTTTTTCCTCTTCTCCCCCCTTTTTATATGGTTTATGTTTATGTTGTTTGTTTATTTTTGTGTGTATATTTTTATATATTGTACGCTGTCCTGAGCTGCCTTTGGCAGGAGGACCAGGATATCAAATGTTTCAATAAATAAATAATATATGTCTGCTCAGCTCCCAGCCCTTCCTGGCGGC
>TRINITY_DN278843_c0_g1_i1 len=204 path=[0:0-203]
GGCTTTCTACTCCAAAGCTGAGGGCGTTTTTACATGGACGCTTTAGGCTGAGATTAGGAGAAAATGATCCCGGAATTATTATTCAGGGACTACAAGTGGTACCTGTTTACACGGCCATTTCATTTGAATAGCACATGCTCTTATCCCAGTTTGAGTGTATCTGGGATGACTATCGATCCCATGGTGCTCAGTGCACTGATTTCT
>TRINITY_DN278800_c0_g1_i1 len=201 path=[0:0-200]
TGGGATAGTTTAATGGAAGGTAGTACAATATCACTTAGGGATACTTCAGCCCAAATTACTATATTGCTTTTTATTTTAAGCTAAAAGAAACTTATTTTTCTGCAGTACATCTGAATACTAAAGGGTACTGCAATGCAGCAGTATGTTTTTTCATAAATGCAACATCTTCAGGGTTTTCCGATACGAATGCAAATTTAAGAG
>TRINITY_DN278873_c0_g1_i1 len=208 path=[0:0-207]
TGCTTCCCCTTCCTAGACTCGGTCCCATAGAGCAGCAGAGCTGGAAATGCTTCAGTTAAGGTGGGAAGAGCCCATGTTGTCATTTTCCAGTGTCTTCTATGACTACATTGCAACAACCAAAACACACCTCCATCCCAACTGCAAGATTCATAGTGAAATGTATGGGTTACGGGAGATAGGTGAAACTATTGTCTCTTCTTCCTTGAGG
>TRINITY_DN278785_c0_g1_i1 len=300 path=[0:0-299]
CAGATAAATAGTGGAAGCATTGACCCTCTCCTCTGCCTCCAGGGACATTTGAAAATATTTAGTGATACTATCCAAGGCTCCCCGGACATCAGAGATTTTAATAAACTCCAGTTGATCTGCAAGTTCTTTCACCACATTGTCTAGACTCTCTGCATCTGCTTCCAAGGCACTGAGCTGAGTCTCAGTGTTGTTGCTTTTTGAGGCTACATCAGACATCTTTTCTTCTATTTCAGCTATCTTTTCTGTAACATCTGCTTTTAGCTTCTCTGCTTCCTCAAAAAGATTGCCGATGTTTTTAAG
>TRINITY_DN278855_c0_g1_i1 len=238 path=[0:0-237]
CCACATTTGGCCCGCAGGCCTGAGCCTCTCCCACCCCTGGTGTAATGTATCTTGGTCTAAAATTAGGGAGTGTTGCCTGCAGATTTTCAGTTAAAAAGAACAAAACTCGTTTTAAAGAACAGAAATGTCCATTTCTTTACGGTGCTATGACCTCACATGCCAAATGATTGCCCTGGAGCACTGCAAGCCTGGCTAACGGCCTGCAATTCAGTATTCCAATGCAGTATCGGAATAGCGC
>TRINITY_DN278820_c0_g1_i1 len=301 path=[0:0-300]
GCCAGATATCCCTCACCCAGTGACCCTGACAAGCAAAAAGACTGTTCAGAGAAGAGTGTAGCATGGGGATTTTGGCATAGCTTTCAAGGCTAAAAGAAATGGCATCATTACTTTTTAATTGTTCTCCCTTAAGTCGTGGGTTTGCTCTCTTTCCTTCCTTCGTGATGCAACAGCTTGGCTTACATAGGGAGGTTTGTCAACAGCAGCCATGTAAGTTACAACTAATTACAGAAACATTACAGGTACTACAAAATGTCCACATTCTGGACGCGTATCAAACCCCATCCTCTTATCTGCAGAG
>TRINITY_DN278831_c0_g1_i1 len=248 path=[0:0-247]
CTTTCATTCTAGATTTGTTCTTAAATTCCATCTTCTATTGCACAAATCAAATGTTAAAAACTTGTGTAAACTTCAGGTGACATTTCAAAGCTCAAAGTTGACAGGATTATAAAAAAAATACTTCAAAGCTAGAATTATCTTTCGGAAATGCTAGCAATTTAATTGTATGCTGTATTCTAGCTAATTAAAATGTTTGAATTGGCATACTTGAACCCCAACCAGGATTTGGTTCCTGTTGACTAGGACCA
>TRINITY_DN278796_c0_g1_i1 len=240 path=[0:0-239]
CCCGTATTCTGAATGAAGGTGACCACTGTCTGACCACGGAGCTCCGGTGGCATCACTCATGCAGTTAAGCCTGAGGTCATGGGCATGAATGTCCCACCGCGGTCCCAGGGTGAAAGATGCCTGATGCCGGAACGCCTCGTCATTTTTAAGCCAAGTGCTGGGAGGGCCGGTTTCATAGGCCCTGCAAATTATTTCCCTGTATTTTAGGAGAATTGCCCCTCTCTCAGGAAATATTTCCAG
>TRINITY_DN278792_c0_g1_i1 len=242 path=[0:0-241]
CCCCTATCTCGACGACCTACTCCTCCGTGCCCCATCCGAACAGTTAGCCCTTCACCATGTACAACGGCCCATCGACTACCTCGAGTTCCATGGATTCCTTACCAAGACCAAAAGCGATCTTGCTCCGACACAATGTCTGGAACACTAAGGGTTGATAATAGACACCTTCCAGAAAAGGATTTTTATTCCTCATCACCAACAGGACAAGATCAGGAGACTCATCACTGCCATACGGTCCCAAC
>TRINITY_DN278789_c0_g1_i1 len=209 path=[0:0-208]
TTGTGTTGTGAATTAAAGCTGCCCTAGGTCTGTGATGTCATTTCGGGTAGGAAAATACAAACAATATGATACAGCAATGTATTTTAACACTTATGGCACTTTAGTGCTTGATCAAACCAGATTATTTGCCATCCCTTCTTGCATTTGAGAAACTATTTAAATTAGTTTGTCAATGCTGATTAAATTACCATTCCCAGCTTTTAAAAAAC
>TRINITY_DN278823_c0_g1_i1 len=225 path=[0:0-224]
CGACAGCACAAGCAGGGAGCTTTTAGATTTCATTGCAACATAAAGAGAGTTGGCTCAGTAAGACCTGCTCAGAAAGAGCCATCTGCTGATTTAATCAAACTTGTTCAGAAGAGGCTGGTCAAAACTGACACAGAGAAGAGCTCAGGAAGAAAGAAAAGCCACAGAAAGGGAAGGCTATAAGATCTCTACCTGAACACAACCCTACTGTCTCTAAAAACAGTGAAT
>TRINITY_DN278811_c0_g1_i1 len=277 path=[0:0-276]
GACCATACCAATGCCAGAATGAAGAGCTATTAAGGAATCGGGTAGCCCTCCCGCCAGAAATTAGTAGCCTCAGGGGATGACCTAAACGTAGCACATTTGAAACTAGGTTGATGAAAAAACTTGTGGCAATAGACACTCCTGGATTTACAGGGCTGGATTCCCTAAGGGGATTTTCCTGTTTCTAACTGATGCCACTTGAGAATTTAGCTCACTTACTTTCTTGGGCAGTGAGCAAGTTATTTTCCCTAGCTACTTGCCAAAGTCAGCACCATTGACT
>TRINITY_DN278849_c0_g1_i1 len=272 path=[0:0-271]
GTTGTCTGTTCCCTTTCTCTCGCCTGACACATTAAAAAAAACAGGAATGACAATGAATGAAGCCGTGAACGATGGGCACTCTTTCTTTCACAAGCAGTTTTCACTCTCACATCTCTCATAAAGTGTGGTCTTTGTTTTATCAGCACTTTGGTTCAGTCTCACATGTTTCAAGGCATGGACTAGGTAGGCATTAAGTGCTGGGCACACCAATGGCAGTATAAACAACATGCACATATTACTCTACACATACTTTCTCTCCTATACAATCTAAT
>TRINITY_DN278798_c0_g1_i1 len=228 path=[0:0-227]
GTCATTTAAAAAATAAATCAATTAAACAAATCATTGGAACATATTACACAAGGTGGTGAATTCTCCATCATTGCAGACTTCAAAATAAGACTAGACACTTCTCTAAGAGATACGCTCAAGCCAACACACACAAAAGTTAATTTGATACAATAATAACTGGAGGAAATCCAGTGACTAATGCTGTACAAGGTATCAGACTCAATGATTTTAATTGACCAGGGAGAGCTC
>TRINITY_DN278872_c0_g1_i1 len=217 path=[0:0-216]
CAGGAAACAAAATCGGAGCATTTTTTCCTTCGTTCAAAACATTTGGCCTGCATTGTTCTTCCTGCAAATACTGTAGATAATACCAGTGTGTCCATGGAAATTCCTGGGTTACACATTCCCTAAACAGGACTACCTGCCAAGCTCCTTTTCTCTGTTTTTCTTGGTATTCCTTATATGTGGAGCAAGCAGAAGGCCCAGAAATGTTGTGACTGAGAGG
>TRINITY_DN278844_c0_g1_i1 len=247 path=[0:0-246]
CTCTTATTCGTTTAAAGTGGAAAGGTGGACATGAATGTCCTGAAATACACATATCAAGATGTTTTGAGGCCTCTCTCAAAAAACAATAAAAATTAAGCAAAGAATTAAAAAAAGGCATACTAAAGGTGCTCTGAAGCCAGAAAAGGCCTTGGACTTGCTCCATGAGTCCACTCTGTGCACTTTGGCACACACTTAATTTACATTAAAAAAAGAAAACAAACATTACATATGAATATTACAATCCGTA
>TRINITY_DN278871_c0_g1_i1 len=236 path=[0:0-235]
AGATAGTCTAATAATTACTGGATTTATTTACAGAAGTGCTGCAAATGCTTAGTCACACTCAAAGTATCATTTAATTGAAGTTCTTGTCAAGACTAGTTCAATGCACCAGTTAAGTCAAAAATAAAACACTGATTTCTGCTACAACGTCTCTCAAAGCACTAACCCTTAACAGTGTTTTATGTGGATTTTCTCTTTAAGGAACCATTGTGAGCATAGGTGATCCCAAGAAAAAGTAC
>TRINITY_DN278818_c0_g1_i1 len=320 path=[0:0-319]
TAGAAAGTAACATGTCAATGGTGGCAATCCATTCTTCAGTATCAATCCTACAACGAATCAGAGACATCAGTGTCAGAAGAACACCAAAGTGAGACTTCCCAGTCATTTGCCTTCTCTAATAACCCAACTTCTTCATTGCTACAAATAGTTTTCCATCATGAAAATATGGCCAGATTCATCGATTAATAGAGATTTGGGGGTGGGCGTCGGTCTACTCCAGCAGTGGAAAAAACTCAAGTGTTTTTCTGCACCGGCCTTGAGGCGGGGGATCCGTTGGTGGGGGATATGTCGGTGCCCTTGTCATGGACGGATCATTACCT
>TRINITY_DN278804_c0_g1_i1 len=298 path=[0:0-297]
CCCTCCTCGTTCTCATGCACAGTCCGTGCACCTTCGGCTCGTGGTGGGGGATGGTGCTCAGCAGAGCTCGCCTCCCTCTCCAGGCTCGTGTTGGGGAGTCCCTGGGGGGTGTGATGTCCTGCGGGACAGTCTCTCCAGGAGCAGCCGATCTGTTCTTCCCCTCTCTCTCTTCTGCAGCCCGGGCCGGGGGTCCTCGATTCCCCACAACCCCAAACAGCTGCAGCCAGGGCTACCGGATGTGCCCAACACTCAGCGACTGCTTGGGACCCGGAAACCTGGCCAGGAACAAAGCGCTTCC
>TRINITY_DN278829_c0_g1_i1 len=274 path=[0:0-273]
TTCCATCCAAATGGCGCCCTCGGAGATCTGCAGAGTTAACCAGAGTTCTACCAGAGGGCAGTATGACTGCAGACGGGGGACGGTGTGATTTATTCCTGCATGAACATGCAGCTGGGGCAGTGAAAATCAGCACAGTCAGTTTGGGGCTAAAATGCTCTGCTGACTCATTAGGAGCTAGAATTTCAGTGTTTCATTGTCGTCTTTAAAAAGAAATCAGAATATTTCTGTTCTTTGGTTCTGTAAACATGGTTTTACAGGATGCAAGCTTTCACCC
>TRINITY_DN278827_c0_g1_i1 len=284 path=[0:0-283]
GTCTAACCAAATTGCCAGAATAGAATAATTACCATTCTTCTTCAAAACTTCTGCTACCAGCCTGAATGTTTCTGAGCCACTTAATAAAGTTATTGCAAAAACAGATTGTATCCCGTTTAGCCAAAACATTACTTAGCATGCAACTGGCAAATGTATCTAAAGGACTTAAAAACTTAAAAAGAAAGGAGGAGAGATCAATCAACTTCACAAACTGCAGTAATGGGAAAACTACCCCCACAAGAACTTTAAAACTAAAACGGAGTAGTAGTCTACAGCTGTACAAC
>TRINITY_DN278859_c0_g1_i1 len=597 path=[0:0-596]
GCCAGCAGGTTGGAGGAGAGGTTCAGCATCTTGAGGTGTTGCAGGCTACCAAAGCCGGCAGGCAGGCCACACAGTTGATTCCCATCCAGCATGAGGCTCTCCAGGGTGCCCAGCTGGCACAGGCCCTCGGGCAGGGTGGTCAAGCCGGTGCCACTCAACCACAGGATCTTGAGGCGGCGCAGAGCAGCGATGCCTTCAGGCAGGGCACGGAGCAGCCGGTTCCCAGAGCAGTCCAGCTCCTCCAAGGCCCCCAGCTCCAGCAGCGCAGGAGGGAAGCCGGGAAGCTGGTTATGGTCCACGTCCAGCGTGCGCAGCTGCTGCAGGCGGCCCAGCTCCTCAGGCAGGCGGCCCAGTCGGTTGAAGCTGAGGTCCAGCTCCTCTAGCTGCTGCAGCTCGCCCAACCTCCCCGGCAGCGCCGCGGTCCCAGCCGCCCCCAGCTGGTTGTGGCTCAAGCTCAGTTTGCTCAGCTCCCGCAGCGGCGCCAGCGCCTCGCCGTCCCCCAGGCAGCGCAGCTGATTGTGACTGAGGTCGAGCTCGGTCAGGTGGCCCAGGTGGCGCAGGGCGGCGGCGGGGAGCCGGGCCAGGCGGTTTCTGCGA
>TRINITY_DN278802_c0_g1_i1 len=303 path=[0:0-302]
CAGTTTGCCCAAACTGCCGGATCCCCTTAATATATTTTTTCCTCCCCCTTTACTTTTTTTTTTTTTTTTTGTCAGAGATCACAACAGTTTGGGCAATCTGCTTGTTGCTCAGGCACTGTCTCCTGTACTGTGTACTCTGGTGGCAGGTTTTCCTGTGCCACCTACATCTCCAGTCTGAAGTGCATCTCATTCTTTTTGCCTAGGTGAGGTGGTTTTACCAGAGTGATGTTAGCTACTGAAAAGATTTAGGGCTCAGGCCCAAGAAATTACTAAGGGACATACTAACACTATGCTCTGCTGCTC
>TRINITY_DN278784_c0_g1_i1 len=247 path=[0:0-246]
ACACTATTCAATCACGAAGAATATGGAAAATCCCATATAATATGGGACACCTGACAAATCTACCATTTAGGCTCATGAACCCAGCCTGACAAAAGTGGCATGCCCTGGTATCCCAGAAGAAGTAGCTGAACCTGTATGTTACAAGGCACTTACGACTCACAATAGAAATAACTACCACAGGAGCCCTACAAGCATACGAGTTCATCATAGTGCCAAACCTGGGCTCACTCAGTGCACTCCCTATCCC
>TRINITY_DN278864_c0_g1_i1 len=326 path=[0:0-325]
CGCCTGTCCATTTGGGCTAGTCCCAGCAAAGCACAGTCTGTGTGTTTGGTTCAACAGTTTGTTTGGGGCCCCACTTACTAACAGGCGTATCTCATTAAAATTCAAAAATACTGTGAGGCAGCAGTTCAAGTACTACCTCTTTATTAAACTATCCAAGAGATGTTTCATTAAGGGATGAACTTATGTAAAACCACCATCTAAAGGCTATATTAATATTATTATTTCAGTTTACTTTGTGCAGTCATTTTTGCTGACTTTTACAATAGTGCCTACACGTGCTAAACAAGTTCCAGAAAGAACAATCCTAGTCCTGAAGAAGTTGTGTC
>TRINITY_DN278852_c0_g1_i1 len=214 path=[0:0-213]
GCACGATGCAGCTGTAGCCTAAGGGAGACCATTTTGCTGCCTGCCCGGGTATGAGAATCCCTGATTTCCAACCCAATTGCTAGACATTGGGTGGGGGGTATTGTGATGTCAGAGGTAACTCAGCCAGTTGTTGTTGTTCTCCCAGCTAATTTGCATGGCTGGATGCTCTTGGTTTGGATGAGGATCCAGTGAGGGTGACTGTCCAGGATCGACC
>TRINITY_DN278845_c0_g1_i1 len=205 path=[0:0-204]
CCGGGGTCAGCGTCACGGCATAGGTGGGAATCTAAAATAGCGTCCTTGGAAGGGGCTCAGGAGCCAGAGCAGCGGGACCAGCCATATAAGGTAGACTTGTCCAAAGGAGCCTGGCTCTCCTCCTCCTGCCCACACGTCTCCGTTTTTCTTCTTCTTGGCTTACAGCGCTCTCTGCCCCGCTTTGTCCCACGCCCCTGGCTCTGCC
>TRINITY_DN278812_c0_g1_i1 len=271 path=[0:0-270]
TGTGATCTTTGCTCTCTTGAAGAGCTGGATACACCAAATCATATTCTTTTTCTATGCCCATGCCTTGCGGGCCCTAGATTTAAATATTTGGGAGATCTACTTATGAGCCACGGGAATGCAGTTGGTGGTATGGGCTTTGATACTCAAAGACTCCTATGGCCCAGTAATTCAATACAGTCTAGAGTGGTAGCCAATTTTTGTTGGGCCGCTATGCAGATTAGGAAGTCTTATCTGACTCCGGATTAGTTCTGTATATGTTAGAATTGCTGCT
>TRINITY_DN278842_c0_g1_i1 len=278 path=[0:0-277]
GGACACAGGTGCCTCCTGTTTCCCTTCAGAGCTGGTTAGCTCAGCCTCCTCTCTGCGTTCCTCCTTAGGAGCAGCGTCCCCTACAGCTGGGGACGTGCCCAATGCCTCTCTGCCGGCCCTGTGTCCCTCCGGAGCCTTGGGAAATTCTGCGGGCTGGGTCTCCTCCACGCACTCTTGCCAAGGCTTCTGCAGCGCGCTCTGGACAATTGCCTCAAACTGCACAGCGGTGAGGCACGGCTTCTCCTTGGCTCCTGGGGGGATTTTCCTTGGGGGTGTTT
>TRINITY_DN278790_c0_g1_i1 len=310 path=[0:0-309]
TGTTAGTTTTGCAACTATCACAGTTTTTTAAAAAACAACACATTAAGACATTAAAACATTTAACATAAAAGATCTTGAATAAATAATTCACAACATTAAAGAATAATTAAAACAGGCTGTAAAATTGGCTGAATAGAACTAGAAAAGTTCCATTTTGTCCTGTTTGAGTTTAAGGCAAACATAGCACCCAAATAAGTACCATATATAGAATTGTTGCCTAGAAGAAATTTCAGCTGTTCCCTTTCTGGCCAATATACCAACTCTTGACTTGGACAGAAAGAAGCGATCCAAAGAGCTCACAGGTCAGAAT
>TRINITY_DN278805_c0_g1_i1 len=439 path=[0:0-438]
CTCTGAGAGCTCACCTAGCTGAAAAAGGTGATGGAGCTGAGCTTATATGGGATAAGGTTAGTTCAGCAAAAATGTGGGAATTGATCAGGTGTGAAGTAAACCTATGCAAACACCAGTTGGTAAAAGACTTAAGCTTGATTTTAGAATTAATGTTTTTAAGAATAAAAATAGACTAGTAACTAGTTTGGGTTGGAAAAGCATATATACTATTGCCTTAACTACATTGGCCCTGATGAAGGTCTGCACACGTGCGGACTGAGCCTACCTTGGCACACACCACCGTGCAACAGCTGAAGGCCACCGCAACCCAACTGCGCCATTACCTGGCGGAGGGAGAAGCAGGACTGCATGTGGCAGCACGGTCAGGTGGCAGCAAGGTTGGGTGGCGTTGGATGTATGCACACAGTGTGTGCATCTGCGCAGGGATGACCCATCTGCA
>TRINITY_DN278868_c0_g1_i1 len=230 path=[0:0-229]
ATCCTTTTGACCTGAAGACATTAGGCCCAGCTCAGCACAGCATCCGGAAAGTGGAGCCCAAACTGGGCCCAGCACCGCGATTCCTTGTACTCTTGGGAGAGGAAAGCTCAGTGCACGATATTGTGAGGCTTGACAATACTGGAATAGTGACTGCTGGAAGAAAGGGCCAGTGTCGGGGGAAGATTCTGCAGGGGAAAAGCTGCTGCTTAGAGCAGAAACACGTATCTTCC
>TRINITY_DN278795_c0_g1_i1 len=224 path=[0:0-223]
CCCTCCCTGTGATTCCTTTAATACAAACAGCACCAGGAGCAGGGCAGCATTTCGAAGACAGTCTGAGAATGCAAGTCACTGGATGCTAGACCAGCAGCAGGTTTTCCCATCTCCCTTTAAAACAGTCGTTAAACCTCCAAGAAGGCTAGGTCAGTATTCAGCATTGCCACGGTAGACTGGGCCTTTTTATCAATAAAAATAAGACGACAAAGTATATTACGCCC
>TRINITY_DN278869_c0_g1_i1 len=242 path=[0:0-241]
CCCAGGTGACAGTGGAAATCAAGAGCAGAGAGGGTAACGTTATGCCAGTTCAAACTATGGGCATTACAAAATGCAGCACAGAATTAACTGTGTAAGTAGAAGATCCCACAGTATCATAATGGCCAAGGGCTGTACTCCCTCTTTTCAGCAGGATGGCTGACCACTCACGGAAACAGTAATGCTTCCGAGTAGCTGAGCGACGGCTTCACTCAAGCTATTACAAAACTAAAGATTGTGTTCTT
>TRINITY_DN278794_c0_g1_i1 len=249 path=[0:0-248]
GCCGGTCAGGCAGCATCATACCCGAAGGCACAGAAGGAAATCTCAAGCCTCCACCCTGTCACAGTAATTATAAAGACGGGCTAAAGCTTTGCTAGGTTGAAATGGCCCATAATGGGGAAAATTCACAGAAGGTAGATTGGAGGCAGGGGTCACTATCTTTGGGAGCCAGACACTGAAGGCCAGTATGGACTGAACCTGGATGTAACCGATACAGAATTGGCCATGACAACTTGTTTTAAAAAATGCTGG
>TRINITY_DN278840_c0_g1_i1 len=283 path=[0:0-282]
CTCCAAGATACTTTCTAGGTTGAGCAGCCCCACTGACACTACAGTTCCATCAGTATTTGCAGTAAAAACCAAATGAGTATGAAAACACAGAAGATCAACCCACTGGAAGTAACTCTGACAGAGTCACCTTTAATATCAATACGATGGGCTAATGGGCAGAGGCGGAGAAGAATATCAGAGACTAGCTCTACCGTCTCCATGTAGAAGGGCTGCTGCAGAATCAAAGAAAAACCATTTTTTGTTTATCTCACCCAAGGAAAGCCAAGCCACCCCCCAAACACAC
>TRINITY_DN278848_c0_g1_i1 len=254 path=[0:0-253]
TCCCTACACGACGCTCTTCCGATCTGCTGCTCAAAGCGCTGAATGCTCTCGTGGGTCTGCTCTAGAATGGACAAGACAACATTCACAAACTGGAGAAGGCTACTGCCTGCATGGAGTTCTGGGGAACCCAGAGGCAGCATCAGAATCAGAGACGTCATTGTAACAGTTTCACTATTCAGAATCCATCACTGAGCAATCAGAACAGTGCCTGAGTGATGGTCAAGTTTAAGGAATACCATTTTCTAACAAGAAAG
>TRINITY_DN278810_c0_g1_i1 len=234 path=[0:0-233]
CTAATTCATCAGGTCTTGCCACTAAAACATTAAAACACAATAGTATTAGTTGCAAGGAATTTGGCTGGGAGAAGGCTTAGCTCACACATGCTCAGCTAAAACTTATGAGGTTGTGATAGAACCAACACAAACATTAAAGTGAAAACCAAAGACGTGTTATTCTTCTCCTGTTCCCTAGCCAGGACATATTCACAGGTCTTAACTTACTGCACCCCCAAAAGCTGCTTACCACCC
>TRINITY_DN278861_c0_g1_i1 len=258 path=[0:0-257]
AGGTGTCATTGGGTGATGATAGACATGATGCGGGCTTGCTATGGCCTGCCTGGGCTAGAGACTTACCATCATGTCTATTTCTGGCCCAGACAGGCAGCTGGCCTGGATGTGACTGCCTGTCATGGCAGGGGGCAGGGCGTGACAGGGGAGGGCTTGCTGTCTGACCTGATGTACATTTGTCCTGTCCCCTGACCTCACCCCGCAAGGGCTGGTTTCCTCTCCCGGAGTGTGTAGCCAGTGTGAGATCGGAAGAGCACA
>TRINITY_DN278876_c0_g1_i1 len=206 path=[0:0-205]
ATGGGAAGCACCACATAAATGACTGATACAGCAGCGGGATGGGAGTTTTTTTTTTGCAAGCCCAGCCGTGCTTTGACTTGTGGGTTCTCTGAGGGCGTTGCAAAACATAAGGTGCAGCAGCCTCCGGCGGAGATAAAAATGCTGTCTGGGCGTGCTCCGGCTCCGGGTCCTCTTTTCTCTTCCTGGACAGGATGCCTGGGCTCCCT
>TRINITY_DN278824_c0_g1_i1 len=216 path=[0:0-215]
CTTACAGACTGACAATTTTATAATCTGTTGTAGTATCTTCCCAGGTATTTGATATTAGGCTGACTGGTCTGGAATTTCCCAGATCCTTCTCTTTCCCTCTTTTAAAGATAGGGACAATATTTGCACATCTCTGGCCTTCTGGAACCTCACCTGTTTACCCAAGAGTTCTTGAATATAATTGGCCATTTTCAGAAAAGACACTCCCCACTCACCTCC
>TRINITY_DN278865_c0_g1_i1 len=216 path=[0:0-215]
CTTATAATAATGATTTATGTAGATTTCGCTATTAGTCATTTTTATTGCTTGTATGGGGGTTATTATAAACTGTTATACAGGGTATGGGTTAAGTTATTAGGTCTTGTTCTTGTATTTTGAGTCTTCCTGTTCTTAGGATAGGTTGGATGGTATAGGATTGAGCAATATTTGTCAAATTGTCCATTTGTATTCCGGGCTAAATGTTAGATAGTGGAG
>TRINITY_DN278807_c0_g1_i1 len=327 path=[0:0-326]
ATGGCTTGTCATAACTTCCCTGCCTCTCTGGCCTCTGCTGCTGAAGGTCACCTCAGGCCGGTTCTGCTCCTGATCCCTATTTATTTCTAAAGTGGTTCCCAGATTGTTTTTAAAATATTTTGTCAAATTCTAGAGTTAGACGGGATCTTGAGGGTCACTTAGTCCAACCCCGTTTTGATGCAGGACGACTACAGCTACGACATCCCCAGAGAATCACAGAAGCGATCGAAGGCCCAAAGAAACTGTCAGGGATTTGGACGGCAGCAGATCTTGACCCCAGAGAGCCTCCGAACCAGGCAGCAGGGACTCAGCCTCGGTGTCACAGCG
>TRINITY_DN278862_c0_g1_i1 len=209 path=[0:0-208]
TGCATGTTGATTATAGATACAATTAATTACAATAAATTCAGTAGTAACAGCAATACAGTATGATGCAATATTCATAATCAGTGATCACTTCAATGTCTTAAACATAGGACGTTTCCTGCAAGAAATGTTTCTACAGTCAAATAATGTATCCAGCACTTCAGAACTAGTTTTTTAAAAATGGAATGCCTCTTGAAGAAGCTGTAACAGTT
>TRINITY_DN206835_c0_g1_i1 len=216 path=[0:0-215]
TGAGATTTGATCGGGTCTCTTGACCAACTTATTGAAAGAAAAACATTAAAATCCTCAGCCAGCGTAAACTTATACAGCTCAGTTAATATCAATATAGCTATACTAATCTACATCAGCTAACTATCAGGCTCATGGATGGGGCCGTGGACCTCGCATGTATCACGGAAAGCTGGTTGGACAAGCTGGCCGGTCCAACTTTGGCAGATCTCGTTCAGG
>TRINITY_DN206861_c0_g1_i1 len=388 path=[0:0-387]
CTGGAAGCGTGGGGAGCTGATGTGGGGCTGGTGGAAGGAGTGTGCAGCATAGAGAACCTCAGGTGGTGGCGTAGTCAGGATGGAGCAGTGGGTCTCATGGGAGCTCAGCATCGAGGTGAAATGCTTCAGTTCCTCTGTCAGCTGTTTGATCTCCCTGCGCAGGGCTGCATTCTGCCTCTCCAAATCCTCACTCTCATTTAAATCCAATGGCTGGGTAACTGGGCGGTGGTTCCTGTCCACCTCTTGCCTACCCCCTTACACAGGCTGCCGTTTCCTGCCTGCTTTATGAATGAAGTTGAAGGTGTTGGCTTTGTCTCTTGGCTGTCAGTAGAGGATCTAGGAGCTGAGGCACTGGGGGAGGGGGCGCAGCAGTCAGCACGGCAGGAAA
>TRINITY_DN206827_c0_g1_i1 len=227 path=[0:0-226]
TAAGGGAACAGCATGTGCCACACACAAAAGTCAGGCTCTAAGTTAGAAATATTTGTAACTCAAAATTGGTCACACACAGGCCCTGCAAAGTGCAAATTTAGCAGGACTCGTATCACACGTTACTAGAGTTACTCTTTGGGGAGTAATTTTATTCAAGACTTTTATTCAAAGCTCTGATTAAGGGGGTTGCAATGGACCTGTATTTTCACAATTCTAGGGGGGAAAGA
>TRINITY_DN206896_c0_g1_i1 len=348 path=[0:0-347]
CTCCTATGCAACTGTGCATCTCTGGAGATTATCCCATAACCAAAAGGACTACTTTCCTACAAGTTCATTCCCTGCCTCTCAGCTCTGTCAGAGTTTCCTGTCAGGCAATTTCATCCACTGTTAGCTCTCTTGTAATCTCAGCTATTTATTTGGTACCTTTGACTCTATTCCAGAACCCACCTTCCATAGCTATAAGATTTGCCAGCATCTCACTTCTCTTCACCTCTCTTTCTAGCCCTTCCAACGACCGCTTCTTTCCTCTGTTGCCTGGTAATGATGCTAACAGCAGGTGACAGAAGTGACTCTTGGTTTATTTCATGGAGCTAAACTTTTGTATTATGCCCCCAC
>TRINITY_DN206885_c0_g1_i1 len=246 path=[0:0-245]
AGAGCAAGTAGTCCTGAGAGCAGCCAGGCACAATGAAAGCAGTCAGGGATTTCTCCTCTGTGGTAATGCAGTTGCATAGCTGTTTGCCAACTGAGGCTTTGACCATGCTGTACTAGAAACCCCCTAGCACCTTTCCCTTACCTTTCCGTTTGAAATTCTCTCTCTCTTTAAATTCTGATGGGGGGGGGGAGGAGGATATGGGGGTGTGCGCGCCCGCCTGCAGAAAAGCAGACAGGGCAGCGTGCC
>TRINITY_DN206842_c0_g1_i1 len=278 path=[0:0-277]
CTATTTTGATTAGGGCTAGGGCAGAGTCTTTGTATAATACAATCATACACTTCTGTACACTCTGTATAATTTATACATCTCCTTGATGGTGTATAAGTAAACCTCTATCAACTTCGAACTGCAGGGAGGATTGAGGGGTGGTGACAGAAAAGAATTACCAAGATGGCCTAAAGTGTCTTGGGGATCTTTTAGCAAGATCTTGTAGTCCGGGCCCTGAGCTAAATGCAGGACTGTGATTTGTGGATTTCCTGCAGCAGCCTCCCCCTGCAGAATCTCCA
>TRINITY_DN206850_c0_g1_i1 len=237 path=[0:0-236]
CTCCCAAAGCTGCTTTCTAGCTATGTAGAAATTCCCCACCCCGACTGAACCACTAGGTGTTACCAGATGGAACGCTAAAAATCCGTGGAACTCTGAAACCGGTGACGTCCTCTGGAGCGCATGGCTGGTTTTACAGAAGCGTATGCTGCTGTGTGTTTTCACGGCACTGCAATAGTTTTCCCTCCCGCCAGCTGTTGGCCAAAAGCCCTTCCTAGCTTACAGCTGAAAGGAGTACCC
>TRINITY_DN206832_c0_g1_i1 len=228 path=[0:0-227]
TCTGGGGGCAACTTCCTGTAGCCCCTTCCGTGAGCAACAGCACAGGAACCGAAAGCAGAACTTTCCACTGAGAAACACCGCCAAGGAGGGGAGACATAACACGGACCAGCAATTTTTTTTGGGGGGGAAATGGGCAAAGGAGTGGGGACAAGCCCCGCCCCCTCCCCCCCCAACTGACCATGTCCCTGGAAAGTGCAGCCGCTGCAAATCCCAGCAACAATGGAAGCC
>TRINITY_DN206853_c0_g1_i1 len=214 path=[0:0-213]
ATTTTAGGCAACTGAATGAATTCTTGGTGGGATTTCATCTCTGGTTTGGCGTCACCTGCCGCTGAACAGATGTTTGCAACACCGCTGCACTTCAGTAACCCACCATGTACAGTAGCTGGGACAAGCAGCAAGAAGCTCAAAGAATCCGTTTATTCCACTGGTTACCATGGGCACAGTGGACACCATAAGAACATCCATCAAATACTAATCCACA
>TRINITY_DN206862_c0_g1_i1 len=241 path=[0:0-240]
AAATGCCTTCAAGAATTACTTTTTTCATTATAAAGCCTATGATTGTTTTCCCCTGTTGCTATTAGGCTGAAATGCTGGTATCCTGGTTGAGGCTTTGATAAACTGGGATCCATCAAAATTCGACGCACTTGCTGCTCATTAACTGTCTTTTTAGTGGCCATTCAACCACTTTTTCCTACATAATACTGTTTATGTTGAAGGAAAATGTAGCGACAACAACGAAGACAGGCCACCATTGATG
>TRINITY_DN206889_c0_g1_i1 len=368 path=[0:0-367]
ATCCATCGAACTGGGGAGGGGCCAGATTAAAAAAAGAAACCCAAATAACCTTGCCAACGTGAGCTGCGTTCAACCCCCCAGGCCTGAAGTTCCTCGTCTTGGGGTTAAAGCTACACTCCACTCCAGAAGCCTCTGCCCCAGGAAACCGTTTCTATTGGAAGAGGATCTATAGACGGTTCGCCATAGATGCAAATTGTTGCAGGACATTTCGTGTGTGGCAACCTTCCCCTCGATTGGATGTTCAGATCCTTGACCCTCTTTCCCCTTTCCCTCCCACTGCAAGGGGGGGGGCAGATAGCACCCTCATGGGGGGAGGAGCTTCAGGGAGAGGAGGCGGAGCCCCCATCCTTGCAGTATCTGTACCCTCC
>TRINITY_DN206887_c0_g1_i1 len=232 path=[0:0-231]
TTTAGAAATTCAGTTTTAAAAAATAAAATATAAATGAACTTGCCACAGAATTTTCAAGTTTTGGTGACGTACCAAATGTATTTTCCCACAATGCATCAAAATGGGGGGGGGGGAAACATTCTGACAAATGGTTAGTTTACCCTTGAAATACTGATGTTTGAGCCTGATTTTGGGGGGGAAAATAAATATCAATTTAAAACAGCCTTTTACATATTTGAAAATGGTAACTGAA
>TRINITY_DN206913_c0_g1_i1 len=259 path=[0:0-258]
CCCACTTTCTGAAGTGGCCCTCCCCTTCAGAGCATTGTGATGTCATGATGTTCCAAAGGGGTGTGTGGTTACACAGGGGGCGGGGAGAGAATCCTTTTGCCCCATCTCTCCAGGTCAAACCTTCCATTCTTCTATTTCCACAATGAATCAACTTGTCACACACGTTTGTACCAAACTTGAGTGAGAAGCCCAGCTAGTAACTGATTTAGATAACTTGGCTGTGGTGGGTAGGAGACATTCTGTTGCTGTGCAAATTTGA
>TRINITY_DN206872_c0_g1_i1 len=206 path=[0:0-205]
CTTAAGCCAAACTAAGGTGCATAGTATCCATTAACAGACTTGGATGGGAGGCTGGTACGCAGAACACAAGCAATCTAACCTATACACCATAATTCTAGCTAAGCATCCCAATGAATGGAAGGGTGCAGAAATAAGCCAGGTGTCACGTTACCTTTTGAGCCTCAATGATTTCCTTTCCCAAGCTTATTGCATAACAAATCTGCAGA
>TRINITY_DN206856_c0_g1_i1 len=357 path=[0:0-356]
TAGAGAAGAAATAGTGTAGTATCATGTTGTTGAAAGGCAAATGCTTCTTGCGTTATTAAGGAATAAAATAATTGAAATGTTTAATATAGCAGCTGTTTCGTCTCCATGGAATATCTTGTATCGGTAACAGTACAGCTCCATTGTTCAAGAACAAAAAACTCTATATTCTGTCACTAATAATAAGTTAAACATCAAATCTGGAGCAGTAGGATCATATAACAATAAAACCTCTAGCAAGTTTGTAGTTGCCAAGAGACAAAGTGTGTGTATGGAGATTTTGAATTATTAATTTCCTCCCTATAGCTTACTTTACAAACATTGTACTTCTGTTACACTGTTGCTAGAGAACTGCATGAC
>TRINITY_DN206828_c0_g1_i1 len=253 path=[0:0-252]
TCGGGTACCAAGCAGTACCCAACTGTGTCGGTTTGGTTCAGGTACTAGAAATAGACCTTTTTTGTGGGTACCCAGGTCAGCTCTAGTTAGGAGACATGAGTTAACTTGTTGAATTTATCTTCTATTAATCTTAAGTGTCAAATACTTGGGGCGGGGGAAGAGCCCTGAGGGTTTCAAGATTCAAGCAGCTCATAAAAAGGATTTCCTCCTGGGCAGGCTTTTAAAAGAATTGATATTAAATGTTGCATCATCT
>TRINITY_DN206828_c0_g2_i1 len=222 path=[0:0-221]
TATCCAAAAAAGGTAACTTCCTGTAACAATTTTTTCAATTACTAGTGTATGGAAAACAGAAAAAAAAATCAGGATGGATATTTTTAAAAAACCAGGACTGGCAGTCGAAAAAAATCCACAAATCTGTGTCCGAAGTCTAAGTTGATTAAATTACAAAAATCAGAACCAGAAGTCAAGATTCTGGGCCATTGGCTTGCAATCGGGTACCAAGCAGTACCCAAC
>TRINITY_DN206869_c0_g1_i1 len=218 path=[0:0-217]
CGGCCTGCCACCGATGGTAACGTACTCGGAAGCCTTTTATACTTTATGCCCTGGGATTTCTAGCGGGGTTGGCCGGATTAGAAGGCGCACTCCCGCTCCCCTACACCTCCAATCTCCTTCCAAAGCCACTCTCTACCTTGAAGGTTAAATTAGCTTCTGATGCCAATTGGGGCATTTGCAACCGAATGCACATACGAGCTCCCCACCCCGCCCGCTAC
>TRINITY_DN242660_c0_g1_i1 len=292 path=[0:0-291]
TACGTTCATGAGGTACTAATCATACATAACCAGTAAATACTATTAGAAATGAAAGCTTTTAGTTAATATCAGTGTTTTGGAGCCTCCCACTGGCAGCCATCACACAGATGAAAAGTGACAATACAGGAGACATCTGCAGAATGGAGGTCTTATATGATTAAACATCCTGCTTTAAAAGAACCTCATAATTTTGAGTTAATATTCTAATGACAATTTAAAAGATCATAAAAGGAAATATTCCAGCATCTACTGCGTGGGTCCTGGCAGACTATTCTTTTATCAGACATCCAAT
>TRINITY_DN242653_c0_g1_i1 len=307 path=[0:0-306]
CTTGGACTTTGACAAACCTCCAGATGAAGGGAGTTCTGTAGTGAGGGGACAGCTGTTGAGAACACCTTTCTGTGCATCCTTGACAGGCAGTTGGTGCTTGCGCAAGGGCACCTCCCAGTTTACAGCAGAGATTGCAATGGCACACAGGACAGGAGGCGGTCATTCAAATGAATAGGGCCCACGTAGAGATGACAGGGATCTAACCACGTTTTTACAGTGGGTGCTTTTAGATTGACTGAAGTTCTGGCTCTGCCTGCGCCAGCCCACTCAACCCCCCTCCCGCCCCCGACTGTTTGGTCCGTTTGAA
>TRINITY_DN242578_c0_g1_i1 len=202 path=[0:0-201]
TGCCTGTGTAGTCTTAAAATTTCTATCAGAAAGTAATATTAGTATGTTCCTCTCTAAGGGAAGGTATTTTGGGATATTTAATCTGCTGGTTAGTAAATTACGCAGTCTTGTATATTGAGCGCAGGAAAATAAGTAATGTGGAAAATCTTCAATTCCTTCCTTACAGCAGGGACATATTCTTTCTGCATAGGGTATTTTCCTG
>TRINITY_DN242567_c0_g1_i1 len=259 path=[0:0-258]
AAGGCCCAGAAACAACCCAGATTAGTGATGGGAAGCCACTCCAAGGAGGCTAGGACAAAGAGCTGATCAAAGTCTGAGGCACGTGGGCTGGAGATGAGATTCAGGACAGGCCGGTAAAACCTTAGCCAGGACAGATACAAACTCCAGACAAAATGCCTTGAAATTGTTCCACCCAGCTTCTTCTGCCTGCTAGGTGGTCTTCTAGACCAATCATGCAAACCAGGGGTGTGTGGCTGCCCTGTGCAGCTGTGTGGAAGCC
>TRINITY_DN242611_c0_g1_i1 len=309 path=[0:0-308]
CACGTTTTAAGGACATCTCCTAACTCTACATTCAGATTACTATAAAAATCTTTTCTTAGCCACTGTCAGCTGCATGTAAGTTGGAAAAGGGTCTACCCAAAGACTAATATTTCTTGTGAAAGCAGAAGCTTGAATAGATATTTAAAATGTTGCCTAGTTAAGGTGATTCTACCCTATATTAAATGCTTAGCCTAGAAAACTGCTACCCTGCTTCATTCAAACCACTAAGCATATCCTTGTGTTCTATTCAGGTATCTTAATCAGGTTTTTAAAAAGTGTACTCCTATCTGCACAGTAATGTCAACAAGG
>TRINITY_DN242599_c0_g1_i1 len=235 path=[0:0-234]
CCCAGCTCCCGCCAGAGCTGCAAGGGCCCCCTTGGGGTACTGCTCCAGCCCGCGGTGCCTTCTGCCTCATACGTCCCAGCTGCTTCCCTAGGCCCCGGACTCTCCGCACCCCTTGGAGCCACAGGGCTGTAAGGGCTCGCTAGGACCCCCCAGTCCGACCCATCCTTGGGAGAGGCCTGGCTGGCTATCGTCAAAGGCCCCCAGCGATGGGGGCATCCGCTCACCACAGATCGGA
>TRINITY_DN242621_c0_g1_i1 len=228 path=[0:0-227]
CACAAAGTGACAACAGAAACCTTAAAATATTTGATGAAATTTTTTATATAAAATATTTATAACAGAATCTATAGAGTTCCTAGCAGAGAGATTTGAGCTATTTAATAATAGATTGATGATGATGCGAAGACATTAAAAAACAGAATGATTTCTTTAGTTTCCCTCCTTAACACTGAATAAAGAGGCTGAAGCAAGCTGGCAATAACATGACGTTTTACGGTGGGAGGG
>TRINITY_DN242651_c0_g1_i1 len=368 path=[0:0-367]
ACGGGTTCAGTCCCCGGGGGCCGCGGCCCAGGGTTGTTGCTCGGGGGCCGCTGCGGTGGGGCCTGTGTCTCGTCTCCCCCAAGGCTGGAGCCGGCGGGGTCGGGTGGCAGGACGCTGTGACCCTCGCAGGGAGGAACAGATCAAAGAGCCTGGAGCCGGGGTGAGAGGCCGGGATCGCCTCCTGGTAGCAGTAGCCGGCGGCGTCCTTCTTGTGGGCGGACGAGATTTAAAATTCCTGGCGGGGAAGGGCGAGACTGTTCCCCTGCACCCACCTGTGCAACTGCGCTAGTGCCCCCCCCCCCCGCACTGAAGCGTGCGTGGCCCAGTGCTTCAGCTCGCTCTTGCCAGACAACCACCATAATACGGAC
>TRINITY_DN242648_c0_g1_i1 len=206 path=[0:0-205]
TGGTGTCCTGCACATAGTTGACCCCGTGCCGCTTCATGCGGTCGAAGTGGATGCGGGCCTCGTGCCTCTCGATCTCCCGGTCCAGCTCGCGGAGGCGCTGGAGCTGCTGGCGGATGGTGTGGTCCTGGGAGAGCACCAGGTGGACCAGGGTCTCCATCCTCTCTGCCGAGGAGGCCTCCTTGGTCAGGGGCTGCTGCCGCTTCTTG
>TRINITY_DN242637_c0_g1_i1 len=300 path=[0:0-299]
GGTCATACATTTATTATTAGAGCAAGCAGCTTATGTATTCTTCATACAAGAAATGCATCTAGTTAAAAAAGATCCCCATAGGTTTAGAAGTAAAAAAATAGGGAACATTTATGCTTCTTGTGCAAAGAAAAAGAAAGCCGGGGTTCAAATAGGATTTTCTAATAACACAAATTTCAAATTACTAAAAATACAGAAAGACAACAAAGGGAGATTCTTACTCCTGACAGGAATTCTAAACTCCCCAGAAGGTAACCCCTGTCATAGCAAAGAAGAAAGTGACGCCATAGAAAAACAAGCCCC
>TRINITY_DN242593_c0_g1_i1 len=349 path=[0:0-348]
ATTGAAACTGTATAAAAGTGTAAGTTCTTGCACGGTTTGATGAAGAACAGGCGTTTTGCTTGAGCTCTGTAATTTCAATGTTCACTCCATTCATATTCTCCCTCTGGGCTTTGTTTAAATTGTACACATTGCTAGAATGTTTGCTATATACAATACAGTGGAATCCGTGTAAGTAGAACTTGTACGCCTAGAAATTCGGAACAAGTGAAATTAATTTGTTTCCACAGCTCTATAGGGATCTATTGCTGCTTGTTCTGGAAAAGTAGAATTCTGTACCCTGATAGCTTGAACATTTAAGGGATACAATCCAGTACCCTGCGTGCACCGCCCTCTGTGCACCGTATACGGC
>TRINITY_DN242664_c0_g1_i1 len=239 path=[0:0-238]
AAAGTATTAAAAAACATTCAAAAATGTGGTAAGTTTTTAGATCAGACTCTTTCAAGCTCACATCAAGTAAATTGTTAAAATCTTTGGGTAAAACTTTCAAAGCAGCCTAATTGGATTCGGACTGCTTAAATATTTCCGGGTATATAATCCAATATCCAATACAAAGGGAGTGTAAAATTTATTTTTGACTTGGTAAAGGAAATCATGAACATTAAATGACGTTACACTAAATTGCTGCT
>TRINITY_DN242610_c0_g1_i1 len=266 path=[0:0-265]
AACGCTTCTTGTTTAAGATTTCCTCCTCCTCAGGAGTCTGAAAGAAGGCCAGAGAAAGGACTTAGGGACAGGCTGGGCATCTTTCCTTCTGCTAAATGGCACGAGCTTTATTTAGAGTCCTACAAACTTATTTATCTAAACAAGGAGACAGCAAACTGACTCAGGAAGCCTGGGGTTACCCCTTCCCCCAGCTCAGCTGAATATGCAAATGCCTCAAGGACGACTAGGCCAAGCTGAACTGCAAAGCAAATGTTACTGGAGCCTCA
>TRINITY_DN242625_c0_g1_i1 len=242 path=[0:0-241]
CAAAACTTTGGCCTTTGAATAATTAATGTGTAAGCTATTTGATTCACAGTACTTAGCCAGTGCTGTCAGCTGTCTCTGGAGACCAAGTCTAGTCTGCGAAAGTATAACTGCATCATCTGCATAAAGCATGCATCCAAATGCCTGGGTCTCTAATTTGGGAGGGAAAGTCATTTACAAAGAAATTAAACAAGGTGGGGGCCAAAACACAGCCTTGATGGACACCTGTAGTAAGAAACACAGAG
>TRINITY_DN242643_c0_g1_i1 len=235 path=[0:0-234]
CATTTCTCATCATGAAGGGCCCATGGCAATTTGGAAGGGGGCCCACACCATCATTTTGCACAGGGCTCCAGCTTCCCTGGAGTGCAAGCAGTGCAGGCAGCACTGGCATCAAGGGAGGGTTCCAAATTTTGGATGACAAATGACCCCTCCCTGCTGGATTCTGGGTGCTTCAGCTAGGGTATCAAAGGCTGCTTTGACTGCGATACCAAACGGGGTCTCACCCACACTCCCCAGG
>TRINITY_DN242658_c0_g1_i1 len=348 path=[0:0-347]
CTATGTGCTTCTGACTGGACTGCAGGGGGACGGGCAGCTGAGAGCTCGGAGCTCCCCTGGGGTAAATATTAAGAACTTGGGGTAAATAAGTATTAATAACCTGGTGCAACCTTGGTCCTACTGGGACCAGGCAAGAGGAAGTAGGAAAAAGCCTAGAAACTGGCTTGGTTTGCCAGGTTAAGGATTGGGCCAGTTTGCAGGCTGCTCTGCAGCAGAGCACTGCCTGAGTGAATGTGTCATATTTTTGAATTATTCTTCTAGTTTTTGATTATGTTTTTATATATTTTTTACCCCTTACTTTGGTTGATTTTTTTTCATTCATGGTCTTCTAGCCCCTTTTAATTGGTC
>TRINITY_DN242666_c0_g1_i1 len=323 path=[0:0-322]
CTCAGATAACTGAATTGCACCAAGTGACTGAGAAGCACTCTTCCTGGGAAAGGGAGTCCTCTTTCCCCTCTTCCGGGCAGCATAAAGCAGCAGAGATTCCCCATTAGAGCACAGGGGACACAGAACAGACTGGACATTTCAGAACAGAGGCAGTGGCTGCCTTCTCCTTTGTTTGATGAGCTGCATGGAAGCAAACAGGGAAGCTTTCAGGTGGAGGGATGCCTGGATTTTGGGTGCTCTATACATTAATGATGATGAAAAGGAGCATGTTCCTCCTCTTCCTCATGCACTTGAGCTTTTAATTTGTAATGTAGAGAAGTCGG
>TRINITY_DN242632_c0_g1_i1 len=358 path=[0:0-357]
CTGCGATTTAAGCCCATTCCCTCCTCTTCTGCCTTCTGTGATGGTTGAGAAAAAATATCCACTATCATTTTTGTGGCATCCTTTCGGTTATTTGAGAAATGGTATCCCGGGTCTCCCACAAGTACAGCCGAAACATTTAGTCATTTAGTCTGCGCTGGTAATCTCCGCATTTCCAAGTGCCGGGTCAAGTACCTGGCAGGCTGCCCACGCACTGATCATCGGGTACCTGACTGCCTCTAAAACCAGTCATTTCTGTTATCGACTTACCAATTTTCCAGTTGTTGATATTGGGACCGAGAGTCAACATTCCAAGATCAGAAGTCAACATTCCGGGACATCGGGTATATCGGAATTCGGC
>TRINITY_DN242656_c0_g1_i1 len=318 path=[0:0-317]
ACTAGTCATTGTCTTTGGGATGCTGTAGCATTCTTTTCATTAAAATATTTTTTGTTGGAAAGCTCTTATTTATAAGAAAAATACTGTAACGGTGGAGGTATGAGACAGTTTTTTGAGTCTCTCTAAAACAGAGGGGCTAGAGGCATTAAGTCAATGACAAAATTTCAGTCCATTTGATGAGAGCAGGCTCTGTCCTTGTTGCCTGAAATCCAGCTTTGACCAATAACTCACCAGCAATTTATTCCCAGGCAGTGCTCTGCCTTAAGGTAGTTAGTTACTGCTAAAATCTAAACATATATACAGAAAACAAACTTTGCG
>TRINITY_DN242629_c0_g1_i1 len=278 path=[0:0-277]
GGTTGGTAGAGCCAGCAGAGTGGTCTTCTGGAGAAGAGACCTGGCTTAGAAAGCCAGTCTCCCTGTGCAATGCCTTGGAGGGAGGGGAACCTGGCTGAGTTCTTCAGGGTCAAGGATGCTGTGATTTTAGAGGCTAGAGCAGCATTTTTCATCTAGGCTAATAGGATGTTGCAGACCAACAAACAAAAACAGGACCAAAGGATATATAATAATAAATCACAAACCTAGCCAAAAGGGTCTGTGACCAAACAAAAACTCCTTTCAAAAAAATACACCAC
>TRINITY_DN242623_c0_g1_i1 len=352 path=[0:0-351]
CTTGAAAGAGGAGGATTAAAGAGCTAACTGCTTGATTTTTGCTGTCACTGCAACCTTGGTGCACCCTTTCACTTGTGATTCCTGTTGCCTGCTGACACTAGCTCTGAGAACTTGAGAGAGGATCCCCAAGCAGGTGCTATGGGTCCTGATCAGTCTGTCTGTGTAAAACTGTCCTGACTTGGATCAGTGACTAACACGAGCAACTGCAGAGCTATTGATTAGAACTAGATTTGTAAACCCTGGGGCACAATCCAGCTGGAACTAAAACTAGCCCCTCCAAGAGACTGAGGAACTGTACTTGAGGGACACAAACCTCCAAACCAGCCGCTGACTTATCCCCACAGACTCCAGC
>TRINITY_DN242589_c0_g1_i1 len=284 path=[0:0-283]
AAAATACAGATTGCTTACCTTTTGTGGATTCAGCCCGTTATTAAACATTAATAGTTGCTGGGACAAAAATCAGAACGAGTTATCGAGTCCAGCCATAATCCTAAGCCACTTATCCTTGAATAGCTCCAACGCAACTGGGCTTCTATAGGGCAACGCTAGAAGCGGCTTGTGGATCACGGTCTTTGCGGCAAGTCCAAACTACTATTCTTCCAGTAACCCAATGCGGCATTTCTTAGCGCCAAGTACTCCAAGTAGTATTCCAGACCAACTGTTCACACAGCCAG
>TRINITY_DN242607_c0_g1_i1 len=621 path=[0:0-620]
ATTTTTAGTTTCTGCAAGAATTATGGGCCAGATCTTCAGATATGGTTCCAAAGAAAGAGACCGTTTTCCCTATACGCGATGCAAGACCTAAGAGATCGATATGGCATGGCACAGCCTATGGAAGCATGGAGTGATTTTGTTATCACTTAGCTAAATGTAGCACAGAAGCAGATGAGTATGAGGAATGAACCGAGACCCCTATAGTTGGTAAGTTGGGGTCACACCGAGCTGCTGTTCTTTCAATAGGTTATAGCGGTTTCTCTCCACCAGGGAGGAGTTCAACAATTACTGTCATTCTCTCCTCCCAAGCTATAGTCAGTTGAGGGAGCAGTGACAGGTACACAGTCCTTTGAGACTCAGAAGGGGCTGGAGATCAGAGTAGATGCTGCATAGCTTGCCCTGAAAGGTACTTTCATCCTTGAACTATGTGGAGGCTGCAGCTCCAGCCCCGACTACACCACTTTGTCTCAATTCTGTGCTGGGGAATGGCAGGGCCAGCAGTTTCCTCTTGCTTTCAGTTTTGGATCAGGACCCACTTGGTGTAAATACTTATGTACTGTAGTTCTGTTTACAATATATGTACATACATGTTCACATTTACAAACAAAAATTGTATGTATT
>TRINITY_DN244749_c0_g1_i1 len=205 path=[0:0-204]
CTGCGGGGGATAGGGGTACGGCCGGGGGCGATATTCCCCCCTCCCCCCCCGTTTTTTCAGGGGCCAGCGAGACCCCCCCGGCCGCCCCCGGACCCGCGCCTTTTCCCAGGGGGGGGCCCCCTCCCGGGGGGCGACCCCATCCCGGGGCGCCCTCCCCTTCAAAAAAAAAAGAGACCTCCCCCCGGGGCTCCCGCCGGCTTCTCCG
>TRINITY_DN244683_c0_g1_i1 len=221 path=[0:0-220]
TTTATAATCATTTGTTCCTTCTTAGCAGGAATTGTAGTATTTACGACTTATTTCCTGTTTATACGCAGCCTCTTTTCCAATGTGCAGGTTCAGTCTTGGCATTCATTTGCAGGATGTGAACTGATCTTTTGAATGAGTCCAAACATACATAACTTTGCAAAATGAAGATTTCTCCGACAGAGTCCTTTAAACACACAAAGCTTCTTTTAAAAAGAAAACGG
>TRINITY_DN244679_c1_g1_i1 len=211 path=[0:0-210]
TCTTGGGCAGCCAACATAGCAGCACAAGGTGAAGACTCATCCCTGTCAGCCTTCACTTTCATGCCACCAGTCACTCGGCAGATTGTTTCGTTGCCAGAGAGATCAGTCACAGATCGGAAGAGCACACGTCTGAACTCCAGTCACCTTGTAATCTCGTATGCCGTCTTCTGCTTGAAAAAAAAAACCAGTCACTCGGCAGATTCTTTCCTTG
>TRINITY_DN244753_c0_g1_i1 len=205 path=[0:0-204]
GTCCACGGCCTAGCCACCCTCTGGAAAGAACTTGACACACATTAGATGTGCGCAGGGCCTTAAAGATTTATTTGATTCGTACGGCCCCTTTCAGGCGTTCCCCCAGTTTGCTGGTTAAATATCACCCTCGCCATAAGGGGGAAAAGGCCTCTAAGCCTGTCATCTCAGGGTGGATTGCCACTTGTGTGGCGGAAGCCTACAAAGC
>TRINITY_DN244751_c0_g1_i1 len=209 path=[0:0-208]
GCCCTGGACTTAGTCACACAATTCCATTAAATTACTGGCCTTGGTTGGGCTGAGTTGAGCCAGGCATTCTGCATGTTGCTCTTTCTATAGAGAGCATCATACGGCGGTTTTACATCATACCATACGTTGTGGGGACCTTTACTCCCACAGCCCTAACTCTTTGGAAGGGGAACAAGCCCCAGGGACAGGGACACAACCTGAAAGAGCAG
>TRINITY_DN244706_c0_g1_i1 len=274 path=[0:0-273]
GGTGCTGTCACTGTCGCGCTCCTTTTTCTCGCCGACATTCTTATTTTCTCCCGGGCCTGAACTACGGGTTCGGGCCTAGCCGCGCTGAGTCAGGGAACTAGTGTCCTTTCCCTCTCACGGCGGGGCAAAAATGGGCGGAGCCTCGTTATTTTGGCGCCCAAACTAGTGCGCCTGCGTCAAGAACATCCCCTCTGCTGCCGGTCTGATCGGCCTTCCAAGATGGAGGGGAGGAGGGCGGGAAGGGCTCTCGGCCCTCTGGCGCCGCCTAGCGCCC
>TRINITY_DN244672_c0_g1_i1 len=416 path=[0:0-415]
CAATTCGGCAGCACATTTCTACGCAGGCGACTCGCTGAACGTGGTGGAAGTCTTCGACCCCATTGCCAATCACTGGGAGAAGTGCCAGCCCATGACGACGGCGCGCAGCCGAGTCGGCGTCGCCGTGGTGAACGGACTCTTGTATGCCATTGGTGGATACGACGGCCAGTTACGGCTGAGCACGGTGGAAGTTTACAATCCAGAGGCAGACTCTTGGTCCAAAGTGGGGACTATGAACAGCAAACGAAGTGCAATGGGAACGGTCGTGTTGGATGGACAGATCTACGTATGTGGCGGGTATGATGGAAACTCGTCCCTCAACTCGGTGGAAACGTATTCACCCGAAACAGACAAGTGGACGGCAGTGACCCCGATGAGCTCCAATCGCAGCGCGGCAGGCGTCGCCGTGTTCGAGG
>TRINITY_DN244731_c0_g1_i1 len=220 path=[0:0-219]
GCACTTTGAATGTATTAAAGTAGTTAAAACATACATGATGAATCACAAGCATGGCTAAAGATGCAGTATCTTGTACAGGTGAAGGCATATTTGTAAACAGTTTGGGCTTTCAAGCATAAAATAACTTATCACAAAACACGACCTCTTTAGAACCTTGACATTTACCTTTTTAACAGGTCCATAGAAGGTAGCATTGAGATCTGCAGAGCCCATGTGATGC
>TRINITY_DN244718_c0_g1_i1 len=244 path=[0:0-243]
GTCTACTTTTGCATAGATCGTGTGGCCTGGTGAGCCAGGTATACTGGAACCGGGTCTGGAATAAATGCTTTCCGATGAGGTTCTTGTAGGCCGAAGCTTCTCTTCTCCCTTGGTAGATTGCTTACAGTCGGGATGCCAGACAGTGGAACCTTGCAGGTACATCTCTTCTCCTTCGGTGAACATTTGGTTGCATCTGCTGCATCGTGCACAGCTGGGATGGTAGTGCTTGTCACCCGCCTTTTGC
>TRINITY_DN244690_c0_g1_i1 len=232 path=[0:0-231]
GGAAGAAAACAAAAGCCCGTGTCTTGTTTTTTTTTTTCAAGCAGAAGACGGCATACGAGATTACAAGGTGACTGGAGTTCAGACGTGTGCTCTTCCGATCTGTCTTGTCACCTGCAGCTTCTATGAGACTAGAGTTTCCCAGAGGAAGAAAACAAAAGCCTTTGTCTTGTTTCGTAAACACTTTTTTTTTTTAAAGGATTTTTTTTTCTTTCCCTTTTCGACCACCTGGTTT
>TRINITY_DN244685_c0_g1_i1 len=339 path=[0:0-338]
AGGGGATCTGCCCATGGGGATTACAGGATCGGGTGCTCTATTGGTAACATGTGCTGCTTCCATTTTTGTATCCGTGGCCTTGCCTTGAGATACTGGTTAAAATGCCAAGCTCCATTGATATTGACAGAGTTGTAATTGTTGGGCTGACAGTGAGTTCTAGTCAGCAAAATTTGGGGAAATAAAAGGAGCTTTCCTCCCCTCCCCACAAAGATGTAGATGGCACACAAAAAACACCCTATCTGAATCTACTTTTTTGCCAGTTTCAAATCCCTCTAGTATTTAGATTTTTACAGAACTACTATGGTAGCAATGAATAGCAATTTGTACCTCTGATCCACC
>TRINITY_DN244682_c0_g1_i1 len=267 path=[0:0-266]
CTTTGCGTGTCTGTATTTGTGCATCTGTATGTCCATCTGTGAGTGTCTATTCCTGTGGGTATGGATGTGTCCCTGTGAACGTACACATCTGTGTGCGAGTGTTTTCTCAGAATGTAACTAAGTTTGGTTACACTACATTCCTGTCCGTTAGCACAACTGAAATCACTGCAAGGAATTCCAGACTCCAACCACAAGGTCATTAAGAATTTTTCAACCCAAGTTCCTCTTCCCATTGGCTGGTCTTTCCTCCTCCCCACCATCCCCCCA
>TRINITY_DN244670_c0_g1_i1 len=377 path=[0:0-376]
CGGGTCACTTTTGCATTATTTTCACTGCAGCAACATTTAAGGGCCAACCAAGAGGCAGCCCCATTTTGCTAAGCACTATGCAACCATGGCAAAACAGTTCCTGTCCCTAAGAGCTTACAATCAAAATAAACATGGGGAGAGGAGAAGGGTTTGCAGAAGGGACAGAACATACAAGCAAAGAGCAATGATGCTTGGGAAGAACTGTGCAATTAGCGTTTCTGGTTCACCAGCGCAGAAAGGAATTCTACAGGCATTAATGGGCAGGAGAGCTGGCAGACTGCTGAATAGATTTCATTTAAGAAAAGACTTGATTGAGAGAGAAAGTCTGGGACCTAGATGTATGGGTTCCTGGTTTCACTTTCTGACATCTGTTAAAG
>TRINITY_DN244701_c0_g1_i1 len=269 path=[0:0-268]
CCTCCCGTTAACCTCCACTTTGCTAGGCAAAACATACCCAGTTTTTTCAACCTTCCCTCATAAGATCTCATGGTCCTTATCCCATTGATATTTAAGATTTTACCTGGCTTTATTGCTATCTGGAGTCATGGAATGATGTTAAAGCCTCAAAATGGGATTACATAGAAAGTTCTGGAACTGCTGGCTTAGAGGTTTAAGCTACTGTAACATCAAAATCCCTGCAGGAATTCTGCACATGAACAGTGTGTGGTAGCCACGCTTCTAAGCTT
>TRINITY_DN244755_c0_g1_i1 len=218 path=[0:0-217]
CACCTTTGGGAGCCAAACACTAACCAGCCAGCAAGGTTAATTGTGCCTTTGGGATCATCTACCCCTGCTTGTTACAAAGGAGGAACACATGGAGGCTGGAGGGTACACAAGAGAGTATGCCATTAACCACTGCTCCCCTCATTCCCAATGTAATGTCACTCCCTTAAACTTCCACTTTGCTCTTTGGCATACATCAGATGGAAAAGGCCCTTCAAGAT
>TRINITY_DN244714_c0_g1_i1 len=226 path=[0:0-225]
CTGCATGGAGTGAATAAGAACAGAGAGGAGCTGCAGAGTTGGTGCAGGAATTGGGCCCCAGCACCACTCTGGGCAGAAGGACTTGACACTGAAATGCTGTGATAATGGGGCCATGTATAGAGTATAGACATCTAGCCCAGACCAAGAAGGGCAAGGCAGACAAGGACAGCAACTTTGTAGGTGTTGGGGCTGTAACAGCATTTTGTGTTTGATGACAAAGGCTACC
>TRINITY_DN244758_c0_g1_i1 len=278 path=[0:0-277]
CACTTCCTTCTTCCCACAGCAGTATTTATGTACATGGTATAATTGTAAAATACAAGATGCTGATGGTAAAGAAACCAAGTGATGTACAAGCCAAGCCCCACAGCATTAAAAGCATTGAAGGGTACCGCCGGTTTGGGGGTATCCTGCGTCATCTTCCCTGGATAATACATTAGTTATTACTCCAATGCTGCATTCTCTTTTCCGCCTTTGCTCAAGCCTCATACTGACACCAACAAATCCGTTTTGGATGCAGAAGAGCCATTGCACTCCCAACCCGC
>TRINITY_DN244703_c0_g1_i1 len=256 path=[0:0-255]
TGTCTTTTTTGCCAGTGTCATATTGCTGACTCATGTTTAGTTTGACCTTCATAACTCCCAGATCTTCTCTACGGTGTTACTGCCGAGCCATTTGTCTCCTAACTTACATTTGTGCATCCGTGTTGTTGTTGTTGTTGTTCCTATATAATACTTTACATATTGAACCTGGAGGAAAATAAATGCTGTTGCAGAGTGGACCATTGAAATAAAATCCATTTAATGTCCTGCTTCTCCCCACTATATTTGATGTGCTGGT
>TRINITY_DN244680_c0_g1_i1 len=218 path=[0:0-217]
CTCAGAAACTCTGTGAAAAAGTTTTGAGAGAGAGAGAGGAAAACCACATTATTACCATGAAGCTTATAGCCACCACCTGTTAATTTTTTCAATCATTTCGTACATACTTTTCAGCAGAAAAATCCCTTTCCCTTGTGCATTTAACAATATGTGCCCCAGCCAGCAGAATTCAGTAAAACAAATCCAAAGGGGCAGAAAAGGGGAAGGTAATAATCCTC
>TRINITY_DN244687_c0_g1_i1 len=269 path=[0:0-268]
TTTGACTTTTTCAGGGTTTCTATAGCGGAGGAGGAAGAGTTGGTTAAATTCTTGGCGCGTCCCAAATGTGGATTTTCAGTTCCAGTGTCAAACTTTCAAAATTGCTTAAATTTCCATAGCTAGTAGCTTTCATCTGTTTGGTTTTAACTTTGCTTATGTACAACAAACCACATTTTCATTGCCTTGTTTAGTTTCCCAGATTAGTATGGGGTGCTGAAACAAAGGAAGGAGAACGCAGACTACAGTTGGGTCGTTCACACGTGACCCTT
>TRINITY_DN244717_c0_g1_i1 len=254 path=[0:0-253]
TGGCCAAACTTGCTAGTGAGCCTTTAAAAAAGAAAAAAGCAATAAAATAAAATAAAATTCAAACATTTTGGATATCCTATTATTTATATAATACCAGCAAAGTGCCTGCTGCTGAACAATCATGATTAGAGATGGGTCTCTTCCCCGAGAGGCTCACAGTCTAGGATAGATAAGGCGGAGGGAAACATAGGGAGAGACAGATACATACAATCCCATTTTACAGATAAGGGAACAGAGGCTGAGACACAGCAACC
>TRINITY_DN244717_c0_g2_i1 len=214 path=[0:0-213]
AGGCTCACTAGCAAGTTTGGCCACTTTTTGGAATTATTATTTTTAGCTCTTTTTTTAGTCATTCAGTTTACCAGAATTTGATTCAGTTGGTTAAAAGTGTGAAAATAAGTATAAAAGCTTGATTAGACTAGGGTGATGCTTGTACTGGCAATAAAAATGACCCCTTAATAAAGCGACCTTAGGAAAGTGAATAGAGAGGATTTTTCTGAATAGC
>TRINITY_DN244712_c0_g1_i1 len=323 path=[0:0-322]
ATATAACCTTGAACCCCCACAATGGAAGTACAGACGATGGGGCGCCCCCAGTTGTCTACTGTTAGATGTGCTACAAGGGACAGTTGGAAGTGAGGGGGCAGCCCTGTGGCAAAATGAATTCTGAGACTAGCTGCTCACTGCTCTAGAAGGTGGGGAGCTGAGAGTAAGGCAGCAGCCAGAGGCAGCTTAGCCAGGGTTTACTCTTGGACTACTGAGAGTTTTCTGGTTTCAGAGGCCAAAGAGTCTAATACTTCAGAGAGATCTAGCTATGAGGAATCTTTGTTCCCGTGGCATGTAGGTCCTTCGGATTCCCTAAATTTTTT
>TRINITY_DN244676_c0_g1_i1 len=307 path=[0:0-306]
GTGGGAACAAAATGTATTTCTGTGAATATATGCATCATCACAAATTCCACTTTGGACTGCTAATGACAGGCTAATTAAAATTACTATACCGATGGTGTAAGCAAACAAATGGAATCATAACCTGAAATAATATTTCATGTGTAGCAGCCAGTAGCTAATAGTTAGAAGTACAGACCTCATAGCTAGCACTCGTAATACTATGGTGAGCTGACTTTCCCAGTGAGCTGCAATCACTTCACTAGGTAGGACTTCACACTGGCAGTGGTGGTTGGGCTGAGTACAGTTGCATTCTAAGGTGTTATTCGTT
>TRINITY_DN265877_c0_g1_i1 len=247 path=[0:0-246]
ATGGCCAATATACTTCAAAAAGTTATGCTAATAAATTGAGAGAGAGAGAGAGAGAAGTTATACAACTTTAATGGTAAAGGCTTTTCTTTTCAGACACTACTTATGACAGTGCTCATCTTCCTTCCCTTCAGTAGCAAAGCAATGGAGTTTCACTCTTGTTTAATTACACCATATTTCAAGAGAACTCTCTAACTAAATTCAAAACTTTTCCTCCTGTTGAGCTCCCTGGGAACGGAGACTCTTCAGC
>TRINITY_DN265808_c0_g1_i1 len=205 path=[0:0-204]
TCCCATCCCAGTCTCTGATTGGAGGACTCCTGCTCCCAGCCCCAGCATGTACAATGAGGAGCAGTGTAGACAACAAGTGATTTGTGTACAGGCATGACACGTGAATGGAGGAATAGTTGGCTCAGTCTGTCATGATGACATGCTTTCTTGCATCCTTACTAAAACAACTTTGGAATAAAAAAATGCCAGGTTTGTTCTGCAACAC
>TRINITY_DN265865_c0_g1_i4 len=367 path=[1:0-254 2:255-325 3:326-366]
CTGGTTGACTGCTTTCATGCAGATATTCTCAATCAGCGCTCTGCCAGGCGCCTGGCCTGCAGTTCTTGCCATTGTTTTATCAAGATAAGCCATCTTCTCCTGGAGCTCGGGAGACTTGATGTTGGGGTAAGGCATGCCCACCATAACCACACACCTTCCAAGGTCATCGGAGAAATTGATTCCTTCACTCATCTTCCCACCAACCACAGAAAACAGCACGGCTCCCGTCAGCTGGCTGCCCACGTGACTGCAGCGCTTTATGCACTTGGTGTACTCGGCCAGCACCTGCTCCACCTGGTTTGCTCTCTTGGGCTCCTGGAATATCTGTCACAGGCACAAGGCATGAGTTACAGGAGCAGCACGATGC
>TRINITY_DN265865_c0_g1_i3 len=512 path=[1:0-254 2:255-325 4:326-511]
```
