## Supplementary material 5 for "The changes in the p53 protein across the animal kingdom pointing to its involvement in longevity": Sphenodon punctatus assembled transcripts.txt (part 134 of 140)

```
CTGGTTGACTGCTTTCATGCAGATATTCTCAATCAGCGCTCTGCCAGGCGCCTGGCCTGCAGTTCTTGCCATTGTTTTATCAAGATAAGCCATCTTCTCCTGGAGCTCGGGAGACTTGATGTTGGGGTAAGGCATGCCCACCATAACCACACACCTTCCAAGGTCATCGGAGAAATTGATTCCTTCACTCATCTTCCCACCAACCACAGAAAACAGCACGGCTCCCGTCAGCTGGCTGCCCACGTGACTGCAGCGCTTTATGCACTTGGTGTACTCGGCCAGCACCTGCTCCACCTGGTTTGCTCTCTTGGGCTCCTGGAATATCTTCTTCTTTGTGGTCAGGCGGGTGAGCAGCCCTGTCTTCTCCCAGTGGGTGTACACCTGCTTCTCATACTCGTAGGAGGAGAAGAAGCACACAACACCGCCAGGGACCACGTTGCAGAGATTACAAAGGATTCGGCCTGTCTCATCCATCTGGGGGAGAAGAAAAGCCACCACATGGTCACTGTCAG
>TRINITY_DN265865_c0_g1_i2 len=232 path=[0:0-119 2:120-190 3:191-231]
GTGACTGCAGCGCTGCATGAAAGAAGCCCCCAGTGACTCCAAGATTTGCAGGGACCAGTCTTGTCTTACCAGGGCTGCTCATTGTTGCCAGCAGCTGGCCGGCCAGCCAGCCCTGCTTACCTTTATGCACTTGGTGTACTCGGCCAGCACCTGCTCCACCTGGTTTGCTCTCTTGGGCTCCTGGAATATCTGTCACAGGCACAAGGCATGAGTTACAGGAGCAGCACGATGC
>TRINITY_DN265865_c0_g1_i1 len=377 path=[0:0-119 2:120-190 4:191-376]
GTGACTGCAGCGCTGCATGAAAGAAGCCCCCAGTGACTCCAAGATTTGCAGGGACCAGTCTTGTCTTACCAGGGCTGCTCATTGTTGCCAGCAGCTGGCCGGCCAGCCAGCCCTGCTTACCTTTATGCACTTGGTGTACTCGGCCAGCACCTGCTCCACCTGGTTTGCTCTCTTGGGCTCCTGGAATATCTTCTTCTTTGTGGTCAGGCGGGTGAGCAGCCCTGTCTTCTCCCAGTGGGTGTACACCTGCTTCTCATACTCGTAGGAGGAGAAGAAGCACACAACACCGCCAGGGACCACGTTGCAGAGATTACAAAGGATTCGGCCTGTCTCATCCATCTGGGGGAGAAGAAAAGCCACCACATGGTCACTGTCAG
>TRINITY_DN265789_c0_g1_i1 len=220 path=[0:0-219]
ACAGTCACCAGCATCACAACCCAACTATTTCCATGTAAACAATAGAGGCAAGCAATAAAATGATAATTAAAAAAAATCCACACACCTCTCACAGTAAATCTGTCTACAAACATGTAGATCAGCATTATTAAACATGATTGATTTACCTTCCCATCTTTCTGGTCATTTTTTTATTTTCATAAAAGCTGAAAGCAAGTGGTATTAACAGCTTTTCAACTGC
>TRINITY_DN265798_c0_g1_i1 len=244 path=[0:0-243]
GGCTCAAGGGAGCGGGCAGCCCTGGGGTTCGTCTCTGTCCAGGCAGCAGCCAGATCTGGCCGCCTCTAACCCCTTGTGCCAGCCCAGTTCGCAGGAACTCTGACCCTGGGGACTTCCCCCTTTGCCCCTCGCGCTTCGCTTCCCGTGGAAACCGTGCTTCAAGGGCACTAAAGGGGGTCTCCCCCACCCGTGCCTGATCCAGCGGGGCTGTTCAGACAATCGCCTCCCCACCCTGGTGTCCGCT
>TRINITY_DN265835_c0_g1_i1 len=238 path=[0:0-237]
GCTAATTACCAGAGCACTTATTACAGGTTATACATCTACAGTCTCTCTAATTTAATCTAGAACTAGGCGAATGTGTTAATAAGCAGAGAATCTCACACCAACCGAAGTCTCCCCTCCAGGCTGCCTCTGCCAGGCAAACTCACGTGTTGTCTTGCCTTGTTTGCTGGGGCCTGTGCTGCTGGCCTTCTGTATCTTCTTGGTCCTTATAGAGGCTAGTTCCCTCTAGCTTGAGTGTGCC
>TRINITY_DN265790_c0_g1_i1 len=288 path=[0:0-287]
GCCAGGGACACTGCTGGCGCTATATAAATGTTTGTTAATAATAATAATAATAATAAATGGGTGTGCGAAGGCAGGACCCTCAGACGCACGGGGTGTGGGGTTGGGCTTGGCAGCCTGCCCGACCCACCTTCTCGGACTTGGGCTGAATCAGACTCCCCGAGAGTGTGAGCCGCAGGCAGGGACCACGTCAATTTCTCTGTTCCGTCCCGCGCCAGGCCACACGGCCGGCGCTATATAAATGTTTATAATAATAACTCCATGCCTTAAGTCCACCTCTTCTGATGTCCC
>TRINITY_DN265803_c0_g1_i1 len=215 path=[0:0-214]
AGTATTGTTGACAGCTGCTGTGAGATCGAACAATGAGCATGAAAATGTTTATCATCTCTGGAAGAAAGTTTACCAACTCTGATACAGATTGAAGAAATCCAAGGTCTTCAGATGGTGCCAGAGCTTTCATATAATCATTTATCAACTGATAAAGACTGAAGAAATCCAAGGCCTTCAGATGGCGCCATAGCTTTCATATAATTGTCTGTGCTCTC
>TRINITY_DN265856_c0_g1_i1 len=243 path=[0:0-242]
GGGGGTTTCAGGTTTGTGGAATGGGGCATGGGAGTAGGTTCAGAAAAGGTTGCTGGATTGGGGTGGGGAAACGGGACATGTGGCTGGCTTGAGTGTCACTTGGTGGGGTGTGGGGAGGTCGCTGACTTGGGAATTCATCATGTCTCCCTGACTTAGCTGGTCTCCACTGGGCTGGGGCAGGCTGCAGTGCTGGAGTTCTAAGACAGCAGTGCCCCCTTCAGGTGGGGAGGGCTTACTACAGGC
>TRINITY_DN265822_c0_g1_i1 len=264 path=[0:0-263]
TAGTGACAGATAAGGTGGCCCATTTTTTTAGGGCTCGTCTTCTCCATTAAACATCAGGAGTAAAGGCAGGAAGGGGGTACAGGTTCCAGCTGTTTAATATGGTGATTATGCTGTAGCCCTGGATTTTACTTGGTGCTACTGTCTGGAATCCTATGAGACAGACTATTAAGATGTATGATAAGAACCAGCCTGCATTTTTGCAGATTTTAAGGTTATCTGGGTGTGCTTTGATTATATATGACTGTAGTATGAAGAGTTTTCCCC
>TRINITY_DN265812_c0_g1_i1 len=252 path=[0:0-251]
ATCTGGATTAAAGCACACATGCGGGCACATGATAGCCCAGTCAACCCTCAGTTAATTCCACAAAATGTGAATGTGTTCCTGGGGCCTGACTTTCCCTAAATCAGGTGGCTGGGCCTAGCTGCTGTTGCTCTGGTAACGCCCTTACTCCAAGGCAGTAATACAGCTAAACCCACAGCACCACTTGTGTGGTGTTAAAGAGTCACTGCAGGACAGGGATGCACGCACACTACTAGGCATTGGCAATGCTGCTCT
>TRINITY_DN265825_c0_g1_i1 len=341 path=[0:0-340]
AGACGGCAGAACTAGATACATGTTATTCATGACCGTGGCAAACCCCGTGCAGAGAATGAGATTTTCCCAATGTCTGTGTGTGTGGGGGTTTGTCACTGGATTTTTGTTCTGCCATGAAGGATATTCCGCCGCGTTCTGTAGGAATGGCGGGGGGTGCCATTTGTGCAACGGAATGAAGATCAGAGTAACTGAACATTGACTAGAGGAATAGGTACCCGCGGGTGTATGTTGCCGTGGAGATATTTCTTTGGGACTGTGATGCCTGCAGCCATTTTGCCTGACGGGCCCTTAGCTCAACAGTGAAATCCCACTTTCGCAGCATTACTCCCTTGAGAAAGGGC
>TRINITY_DN265836_c1_g1_i1 len=215 path=[0:0-214]
CCGCCTTGTCCAACTTCATGGGATCCATTTCAGTGGGCTTCGCCTGCGGATGTAGAGGATGTTCTGGGGGCATTCAGAGCCACCTCTTATAAACTGGACCTGTGCCGGTCCTGACTGGTCAAGGCTAGCTGGGAGACTTTGGGGCCGTTGCTGGCGGGGGGGGTCAGTGCCTCCCTTAGGGAGGGCAGGGTGCCAGACTGCCTTAAGGAGGCCGT
>TRINITY_DN265833_c0_g1_i1 len=377 path=[0:0-376]
AGGCGCGTGCTATTGAAATGCATGGAGTTTATTCAGATGAGCTCAGGAACATGTGCGCTGCTGTCAAAGTAGCAGGGGCCACGGCCTCCACTTTATCGTTTAACCAGGATCGCCCTCTGGTGGATTAAATGGCTATTTCAGTTCTTAAATCACAGGTCTCAACAGTAATTTTTTTAAAAAAATAAAAAATCACAGCGTGTTGTGAAGGATGATAGATAAGAATGAGCTAAGACCCTGGGCTTCACGTTTGACTTTGTTCACTAACTAGTGGAATCTGTCTAGTCTTAATAACCCTGCAAAATTAGTGTGTTCTTCTAATGTCTGCTTTTCCAAACATTTGTCTTTTTGCTTAGTATTTATAATCTGTTCACAGGATC
>TRINITY_DN265799_c0_g1_i1 len=262 path=[0:0-261]
TTACTTTTTGTTCTCATTCCTATTGTTGTGTAATTCTTCCATGGGCCTCCTTTGTCTGAACAACAGCTGCTTTATCCAGCACACACATCCGGCTTATGGGCTGCAAAAGACGAAGCTCGACTGAGGCAGTTTCCAAGGATGTCTTCTGTGAATTGACAAAGTACGTGCCCCAAGCTAACCCTTGAAGGTTACTGAGTTACAAAGTGCAGTAAACTGTGCCAGCCAAGCAAAGTCTGCACAGGGGAGGTTTTGCCCTGACCCT
>TRINITY_DN265796_c0_g1_i1 len=314 path=[0:0-313]
CTTCCGCTGCATTGTGGCTCCTGTGAGACTGACCGTGAACATGGATAACGCTAGTGGGCCAAAAAGCCGCTGCCCCCAGGACCATAGGAGGAGCAAGACTTACCATCCCAGGTCCTGGCTGAGCCAGCACAATACTGATGATGAAAAAGCCAGTTGGCCTGGACGCCAGCAATGTCGCTGGGACAGCCAGTTCAGCTCCCATCTTTCTGACAGCGACACTCCCCAGCCTGGCTGCCCTGCTGGATCTGTTGTCTCCTCGGTGCGTTTCAGCTCCAGCTCCCCGGAACAGCCCGGTGAGGCCAGAAACCGCTCCT
>TRINITY_DN265791_c0_g1_i1 len=276 path=[0:0-275]
TGGTTACATCGGGTGGTAGAGAGTTCCACAGTCTTATTATGTGGAAAATCTCCAAAATTTTTAGGTCCAGACACAGGGTGTTTTTAGACGAGTGCCTCTGCACCCATCACACATGTTGCAAGGCTGCAAAAAGTGCCGATGTGGCCCTGCAAATTGCATGATGATTGGGTGATAGGCACTTGTCTAAAAACACACAGAGAGAACAGACGTTACAGCACAAGCCCGTAGCTGGAAAGTCACTAAGGTTAGAGTGGGACAGTATTGCATAGGAAAGGG
>TRINITY_DN265839_c0_g1_i1 len=205 path=[0:0-204]
CCCAGCCCCACGCCTAAGGCCGCGTGCACAAGGCCGTGCCTTGCGCGCGCTGCCCGGGGGCGCGCCCTGGAGGCACTGCCGCAAGCGACAGCGCTCTTGTAGCAACGCGCCCCAGGACTCCGCCCCTTCTAATCCCGTTCAGCTGGGGTGTTCTCAGAGTCAGTCAATTCCAGCTGCCCTGCTTCCAGGCACCAGCAGAGGTTCG
>TRINITY_DN265809_c0_g1_i1 len=210 path=[0:0-209]
CCGTGGAAATAGGTATACACCTTGGGAATAAACACTTCATCTATCTAGGTTGAAAAAGACAGGGCCCTGGCAAAAAGTACACCTATCAGGATCTATTAATAAAGTCCCACATGCTGATACCTGCCAAGCTGACATGATATCTATGAAAAAAGACCCTTTTGCTCTTGAAGGGCATGTTTAAACATAGGCAAAGGACAATATTTAGATCCC
>TRINITY_DN265862_c0_g1_i1 len=369 path=[0:0-368]
TGGAGACGTGTCCTCTCCTCCTACATCCTCAAGACGGCCCTCTTCTCCTTGATGCTCAGGGGGCCCATGCAAGCCTGGGAGGAGCAGTTCCTGGTGGAGAGGCTAGAGGACTTGGTTATGTTCCTCAGGGACTGTCTTCAGAAGCGGGTGCTGATGCATTTCTTCTTAGGCAATGCCAGTCTCCCTGAAGCAGTGACTGTGCCAAAGTTCCTGAAGGAATCCACCCCATTTAACCTGCTGTCTGAATTTGATGCCCCTACTTTAGACTTGGTGGCCTTCCAGCTGCTGAACACCTGGAACCAGGCTCCCAAGATCATCAGGAAGTACAGTAACCAGAAATACTGGAGGAGGAGCTCTGTTCTGTGTAAG
>TRINITY_DN265831_c0_g1_i1 len=256 path=[0:0-255]
CGGGGATAGAAAATAAAATGGCAACTGTCTAGGTTGCAGTTCTGTCAAGGACACGGCAGCAGTGGAGAAGAGGCAGAGAAGATGATCAAGGTATGGGACGGCGTCTGTACAAGGAAGGATTCTTCAGCTTAGAAACTGATGGGGGTACGAGAGAGGGAAATTAAACAGGGGCTGTTGTTTACTGTATGATCCAAGAACCAGGGGACACCCAATGACATTTAACAGGCAGTGGGTTTAAAATGAACTTTTTTCACAG
>TRINITY_DN244114_c0_g1_i1 len=231 path=[0:0-230]
TGGCTAAGCACTGCTGCAACACACGTGATTTCAAAACACTCATGTACCTGCAGTGAAACGGACCAGGCACAGATAGTTGTAGCAGCTGATAAAGGCTACATTAACAGGAATAGTGGAATCCTCCTTGGGATTCTTATTCCACAGCTGACAATGCACTTTGCAAGCATTCCATTCACCCTTCTCAGAGTAAATACCCAGGGACCTAATTATCGTGACATATTTATATAGCAC
>TRINITY_DN244123_c0_g1_i1 len=252 path=[0:0-251]
CTCGCTTTCAGTGCTTGAGTTATTAACTACTGGATTCAAGGGCAGATCAAAATCTAGTCACAGGCTGCATTTAGCTTGCAGGTCCAAGGTCCCCACACTCATTCAAAAGCCATCTGCATTCAGTACTTCACCTGCTGACAATCTTAAATCACCCTATTCAGACAGCCTCCTAAAAAACAAAAAGGAACAAATAAGTTCACACTATTTTCATTAATAAAGCACCAGCAACGTACCTGGGGCTGTAGAATCAGT
>TRINITY_DN244077_c0_g1_i1 len=289 path=[0:0-288]
TGCAGATACAGATGCGGGCGCTGCAAGGGGAACCAGCCTTGCTCCCCTGTCGACGGTTTCTGCCTGGCCTGCGAGTCCGGCTGGAACGGGACCCGGTGTAGCGAGCTCTGCCCACCAGGACACCACGGGGAGAACTGTGCCCAGGTCTGTCCGCCGTGCCGGAGAGGGGAGGCCTGTCACCCAGAGACGGGAGAGTGCCTCAGCTGTGAGCCGGGCAGGACAGGTGCCAGGTGTGATGCGCCCTGCCCTTCTGGCCTGTTCGGAGATGGGTGCCAACTCATCTGCCCAG
>TRINITY_DN244161_c0_g1_i1 len=328 path=[0:0-327]
TCTTGATTTGTGCTTTTAATGCTCCCCACTTCATAACTATCCCTCAAATACTTCTTTATTTGTGTGAAACTGGGAGGGTATTGGGTCTCAAATGTGTACTCAAACAGAAGATGCAGGTGTGAAATGTAATATACTGCTAGGCAATGGCAGTAGTTCTAGAACAAATCAGATAGCTAGTATTTTGAACTTGTACAACATTCTACCTGTCTCTTAAGATTTTTAATTAATGGGGTCAAAGTTTCCTTGCATGTATTTATGCTTTTTCATTTCTTAAGGTGACTTAGGATTACTAATACAACTCTCTTCCAAATTAAAAAAGTTATGGGCA
>TRINITY_DN244116_c0_g1_i1 len=216 path=[0:0-215]
TGTAACTGTTAGTCTGGTGATTCATGGGCCTTAAAATCCCCCCCCCCCCCAACACACACACGCAGCAGAGGACAAGAATACTGCTTCAGAAGAGACTTCTGAAACTGGGATTGGGGTCCTTCCAACACACATGCAGCAGGTCCCTTCGTTCTGCAGCTGTATTCTTGTGTGTGTGTGTGTGTGTGTGTGTGTGTGTGTGTGTGAGATCGGAAGAGC
>TRINITY_DN244098_c0_g1_i1 len=217 path=[0:0-216]
CATAAATTTCTTAGTTTCAAAATACCAAATTTCATCAAAATTTCAACTAGCTGACACTACAAGTTCTTTGAGGGAACTGCTTGTCCTTTTATTTTATTTGCAGAACATCTGGCCTTAATTCTGGGCGCCAACTACCCAGTGAAGAAGCGTAAACAATCTATAATTGTCAAACATATTTAAAATGAGTTATTTTTACACTGACCTAAGGTCCAATAAG
>TRINITY_DN244118_c0_g1_i1 len=238 path=[0:0-237]
GGACAAGGTCGACTTAAGAACTGGCCAGGCATTCTTTCAAAAAATTGTATCGCCCTTCCATTTAGCTCATTTTGCACCCAGTTTTCTTCCCCAGAGCGCAGATGTCCAACCTTGAGAGGGCTTTCCACATCCTAGATGTTTGCAGAGTGTTGGCCTTATACATAGAAAGAACTAAGTCAGAAAATCAGATGTGTTTATTTCCCACAGGGGCAAGTTTATGGGAACAAAACAATCGGCT
>TRINITY_DN244124_c0_g1_i1 len=203 path=[0:0-202]
GCGTGGGCCCATTCCCGTTTCCCGGGGACACTTGGGCGCAAGCTTTCCCTTCCAGGAGGATCACACCTTCCAGGGGAGCCTAGTTCCCGGGAAGTCTTCCAAGACCAGGGAGTTGGGGTAGTAAGTGCCATACTGAGTAGCCTATCAGGAACCTGAATACCAACTTGGATACCCAACTAATTATACCAACTCGGATACCCGAC
>TRINITY_DN244080_c0_g1_i1 len=339 path=[0:0-338]
GGGCACCATGGACCAGCCTCTGAACAATTAATATGGGCAACCATTACCCCTTTAAGAGCTCTCAGTAGGGCTGGGGGCAGGATGGGGAGGCAGTGGACCTGTCCACTGGCATGGGTGGGCCCCCCAATTCAAACAGGCCAGGGATGTGTGGGTGCCTGTTTTGCCTTCCCCTGCACGGGGCACTCCAGCTTTTACTCCGGTGGCCCAGGTGTGGCTGTGCATGGGTCACAGGAGTGTACATCCACATACACACGAGCAGTCTGGTGGGTGGCCGATGTGCGGCCACACAGTTGCATCTCGTTTAAAAACACTGACATCTCCAGCTGCCAGGTATTAGAT
>TRINITY_DN244103_c0_g1_i1 len=232 path=[0:0-231]
CTGACTCAGTCTTTACAGAAAAGAGAAACTGTGTCCAGCCTGGGAACAGGTATACGAGCAATGAAAGGGGAAGGATTACAGGCCAGAATAAAGAAAAGAAGCGGTCAGGGAACACCTGGCTGCTTTGAATTAGTTCCAGTCTTCAGGGCCAGATGAATGACACCATTTTAAGTACTCTCAGAGCCTCCAGCAATTATCTTTGAGAACTCTTGACAAACAGGTTAGGGGCCAG
>TRINITY_DN244155_c0_g1_i1 len=324 path=[0:0-323]
ATTGTTTCTGTCAAGGATACAAAAATGGGTTGACTAAGGAATTAATCCCCAAAGAGCAATTTGGGTTCTGAAGTAAGTGCTCTACAATAGATTGTTGCTATATCCTGCAACATCTTATCTATAAATATACAAAGATAAGAAAAGGGAGATTATTTCTGGCCTTCGTAGATTTTACTAAGGCATTTGACTTGGTACCACGTAGAAGCCTTTGGATAAAATTAAAATCATTAGGTATAGATGTTAAGATCTTGACCCTGTTAGTTCAATTATATTCCAACAATACAACCAGAGTTAGATCAGGGAGAGCAAATAGGCTTAGCTCCC
>TRINITY_DN244146_c0_g1_i1 len=363 path=[0:0-362]
GTCGTCTGTTCTAAGTAAAACCTCTGCCATATCTGTGCGGCAAAGTTTCATATTATAACGTAACCTAGTAAAACCCCATTTATTCAAAAGATGTCAAAGAGAGTCAAACCAATTCCCGCTCACGGTGCTTTCAAATTGCTCCTTAAGGCAGAGTCAGGGCAGTCGGACCGTATCCATCTTAGAGATCTTAAACCAAAAAGCCCTCAGTCTTCTATATGTTCCGGACTGAGTAACAGACTCGCCCATCTTGGCCCTCACTGTAACCCCCGGAACGTACTTAGACAAAACGAACATTTTCCAAAGAAAAACATTTTTGGGGATTTCTAACTTACTAATAGCTCCAACGCCCAAACCTCTGCCCCA
>TRINITY_DN244094_c0_g1_i1 len=308 path=[0:0-307]
TCGGTATTTCAGTCAATGGGAACGTTTTGGTTTTTTTTGCCAATAATATTATAATCTTTGGATATAACAAGAACAAAATGTAATTGACAATATATGTCATTTTTATGGACTTGAGCAAAGATTTGAATCCTGGCTTCCTGCACTCTGGCAACTTTGAATTTGAATGTTGTTGCTCAGGTCTGTTTCTAATGTTAAGTGTAAACCCTCTCTACTTGGTCTTCTTTCTGGAGTGTGAGCGTAATTGGAAGGATTTTTTTGCTCAAGATTTTCCATATGAATCCTCTCTCATAAGCGGTCACCCTGTGGGC
>TRINITY_DN244089_c0_g1_i1 len=205 path=[0:0-204]
GCTTGTCTGGCCCTGAACCTCTGGTGCCCAGTCTAGGCAGAAGACTACACAAAGGGCTCAGCTACATTGCCTCCTAATGAATTTCTGAGGATTTCCCTTGTAAGAATCTTTTCCTTATTTCCACAGCATACAGGAGAAACTTCATCACACTCTGCGCGTGACCTCTGGGTTCAAGTCAGATAAAGCAACCTGCAATAGGCAGGCC
>TRINITY_DN244111_c0_g1_i1 len=267 path=[0:0-266]
AGCCAACACCATCTCTCTTACCTCGGCAGCACTCATTCTATCAGAAAGAAGACTAAGTAAGACCATAAATACTGTATGGCCAGATTTCATATACTCTAATTTATTATTCAACAATGTACCTTTCCCTCCCTCTATGATACAGCCTTGCATTCTTGCCTTTGGGCAGTTCTTACGAATGGTCTAGTGACTGGAAGTAATTTATAGAGAGAATTACATTTACATTATACACACGCACACACAAAATTATACCGCTGAAAAAGGGGTCTC
>TRINITY_DN244150_c0_g1_i1 len=261 path=[0:0-260]
AGGGGATTGAATGGCCCATTAGTCTGCTCTGTACTGTCGCTAAAATCTATGCCAAGTCCCTGCTGTGTAGACTTACAGAATGGCTGGTGGGAGAGAAGGTTATCGCACCAGAGCAAGCTGGATTCCAGCAAGGTCGCTCTACCATCGAGCTGTGTTTAATTCTCTATCACATAATCTGTAAGTACAAGGCCCAGAATGGATCATTGTTTGCGGCCTTTCTGGACTTAAGGGCCGCGTTTGATTCCATTGACAGGGCTCTTT
>TRINITY_DN244117_c0_g1_i1 len=215 path=[0:0-214]
CTCCTTTTTTACAAATGAGCAAAGCCATGCAACTTAAGGCCCTGACCTACGGCAAATCAGAACTCTAATTTCCAGTCTCCCAGTCCACTGAAATGTAATGCCTCTCAAAATTCATATAAATATTTCATTACAATGTAAAACCAACACAGAATCTGAGGGTGCCAGAATGTGGTAGGGTGGAGTGAGAATCAAGGATTTTTCTTTCACTGTGGTTC
>TRINITY_DN244130_c0_g1_i1 len=253 path=[0:0-252]
TTACGTGCACATAACCAGTTATGTTTTAGAACATAATTAATTATGTGCAGACTACATAAAAAGAGATAACAGGGTTGCATTAGTGCTGCTATGGAAAGAGCACAGACTCTGGGACCTAATTTTGATCTTGGGATCGGCACTACAAGTACGTTTGTTATGGGAACCAATGAGACCCATCTGAATGGTTCAATGGCATTTTACAGAAAGTAGAATCACAGTTGATCACAGATGCTCCGTGGCCTGGGGGAAAGAT
>TRINITY_DN244166_c0_g1_i1 len=231 path=[0:0-230]
GCAAGGTTAATGGCTGACCAGCTAGTGGAGATTCTGCATTGCTCAAATGGTAGGGCCATGTGCTTGTAGCATAGGAGATCTTTTGCACATCCTCAGTCATGAAGTTTAACGTGATCATAGTGACATCTGGAAAGCTGTAAATTGGTCACAGATTTGAAATGGGATTTGAATGCTTTTATTTATTTGAAATTCTATGCCACCCTTCCCATTAAAGCTCATGGCAGAATGTCT
>TRINITY_DN244073_c0_g1_i1 len=367 path=[0:0-366]
CTTCATGATTCTTTCTCTCTTCATGGGTCAGTTATACGACTTTCACTTTTGAAGGGAATTTCTGCCCAAATATTATCTGCGGCGGTCAAGGTGGATGCTGGCTTACCCACTGCAATAGCAGCATCAAATCTCATAGCGGTGGGGACGTCCCATGGATTGGCATTAATTTTTGATCAAAACCAGGCTCTTCGGCTTTGTCTGGGCAGTACTACTGTTGGAGCTCAGTATGGGGCTATTTCTGCTCTTAGTATCAACAATGACTGTTCAAGACTTCTCTGTGGTTTTGCAAAGGGACAGATTACTATGTGGGATCTGGCCAGTGGGAAGCTTTTAAGATCAATAACCGATGCTCATCCCCCAGATCGGA
>TRINITY_DN244160_c0_g1_i1 len=206 path=[0:0-205]
AAATCATTTTATATAAACCACAAAGAGCAAACAAGTTAATGACTATGCATGGTCTGGTTATGAAATGGTGATTTAAAGATAGCTGACTAATTTAATATTAAGATACTCAATTTTTTTCTCTGTCCACTTATAGGCAAGAAACACAAAGTAGTACAATGATATCCTCTATTGGACCAACTCCAGCTGGAGGCGGTATGCAAACTTTC
>TRINITY_DN244138_c0_g1_i1 len=257 path=[0:0-256]
CCCGCATAACGAAACTTAATGCTGATTACAAGTATTTGTTGTTTAGCAAGCTTATGCAATGAAATAGCGTGAGATTTATGCTCCAGCTTTCAAAGTGCTTTGCCAGTGCAAGCCTCAGTCAATTCCTTCATTTGTATAATTTGTCCTCCATGCAACAATATAAGAAACTCAATGGCCTGATGTATATTGGGTTCAATATACGGGAAGGGAAATCAAATTTGAAAATGCTAAGCTTAAGAAAAAGTTAAAAAGCAACC
>TRINITY_DN244109_c0_g1_i1 len=391 path=[0:0-390]
AGTTTAAGTACTTAATCTCTCTCCTGAGTTTTTTATCCTAGATGCAGGACCATCCTTTAGATATTGTCCAACAGCATTTATATCTGAAGGAAGAAACTTTTATAGTTCAGGACTAGCTGTTTAAATCCTCCCTGCTGCATGTGGTTGGTGTGTTGTTGTTTTTTACTGCTATAGGGCCATTGCATTGGTTAACAAATGCATGTAGCAATAATCCTTAATGGCAGTCTGCCTCATATAAAACCCTGGGTGACAATAACTGAAATTGGTGACAAAGTTACTGAGGCTGTTAAGCTATTAATGCTATTAATCTGTCCACATAAGATGCTCTTTCCAGAACTCTTACTACTCAGTAGCATGGACCCCATTGGAACCCCATAAAACACTTAAGGAG
>TRINITY_DN244088_c0_g1_i1 len=218 path=[0:0-217]
CGGCGGACCGAGCCAGCGGCTCCTCCCCGTATCCTTCCGCCCAGAGGACGGCTCACATCTTTCCGCACGCCGCTGGGTGGGTGCGCGCAGCTCCGAAGGGGTGGGAAGCTGGACGGGCGTTCTTCCCCACAGCCCCCTCCCCGGGGTCGGTCGGTCGGTCTGTCCTGGCGGGGCGAGTTTGTCCTTCCACGCAGTCGGGGGGGGAAGAGCCCTGGCAG
>TRINITY_DN244133_c0_g1_i1 len=220 path=[0:0-219]
TTGACCAAACTTTATGCACACGATAGCTTCAAGGAAACCAATGACCCTGAATTACTGTGTCTCAATTCACCCTGGAGGCAGTGTGTGTGCGCAACACCAGTGCTGGTCAGAAACGTGTCCTCCTTGCAGAAGGAAAGATTCCTGAATTTGAGCAACAAGGAGCATATAAAGGGGATTAAGGGTTATGGTCCAGTCCCTTGGCTGGTGTAAATTAGCAAAG
>TRINITY_DN244097_c0_g1_i1 len=415 path=[0:0-414]
TTCACTGTGTTAGAGTGAAACAAACTCAGAGTCGGAAACGAACCGCTCCGGCCGGGAAAGCGGAGCCGAGACAAGGCGGCGGCTGCGGTTGCTAGAAGCCATTCCGGGCTGAAACGAGCCCGTCCCTCCCTTCCGCCCCGTTCACGCAGGACCCACTCTGCCCCCAGCAGAGCCCGGGCGGGGCCGGGCCGGGCCGGGGCACGGGTTCCCCAGGCGGAGCGGAGCGGAGCGAACCCCCGTTGCGCTTTGCGGAGGGAGCCGTGTTGCTGCGGCCGCCCAGCGACTCGGGCTCGGGAGTTCCGCCTCCGGGGCGCGGATCCCAGCGGAGCCGGTTCCCGAAGAACCGCGCTCTCCCCCGTCGGTGCCGCGGCCTCACCTTGGCCTTTTTCAGCAGGAAGATGATGGCGTCTTCGGG
>TRINITY_DN244163_c0_g1_i1 len=207 path=[0:0-206]
AGATATAGTCATTTCCCTACTGGGCTTGCTTTGGATAAGCACCCCAAATTTCATGTTTATCTTAAACTAACCTAAATATCTGGAGGAAAATCATGAAATGAGTAATGGAATTTCAGAGGGTGGGTGTGACTTGAACTTTAACTTTTTAATTGTCTTATTGAACTTTAACTTTTTAATTGTGCCAAGTTTGACATTGTTCAATAGTTC
>TRINITY_DN275556_c0_g1_i1 len=274 path=[0:0-273]
GCTCTTCCGATCTAATGCACCAGCCCATTTCTCCTGCCTCTTATGTAAGGGAGTTGGGCTACTGACAGTATGTCTTTGCTAATCATTGGTAACCTTGACCATAATCTGAGCTGTTCAGCCACATCTAAGGCTGTTTCCCAGGGAGGTAACATACCGTTAGCATGGGACTTAACTGTAAAGGCTAACTTATCCTCTGCTAGGTTTTTTTTTTCAAGCAGAAGACGGCATACGAGATTACAAGGTGACTGGAGTTCAGACGTGTGCTCTTCCGATC
>TRINITY_DN275576_c0_g1_i1 len=257 path=[0:0-256]
CAAGGGTATGGGAATAGTGTGGTTTCCCTGCCTGCCTCCCTAGTCAGTTTTTCTCCAGGAATGTCAGGCTTGAGGAGTACCCACCGGAGCCAGGGAAGGGGGGTTTCTCCGTGTGGGGGAATTGTAGGGATGGCTGTTGAACTGACTGGGGTCGTGTTGGCAATGGGAAGGTATGGTGTGGGAGAGGAAGCGTCAGCATAGGTAAAGGGTAGACACTTGGTCTCTGTTCCTCTGTCCTCCTCTCCCCCTGTCTCGGG
>TRINITY_DN275543_c0_g1_i1 len=231 path=[0:0-230]
GCCAGACCACGTGATCTAAGCTCCATGGGCAACTCCAGATCTCTTGGGGACAAGGACCCAAGGGTGCTCAGAGCCTCGTAGGGACACCTCCCTGCTAAGTACCCCAGCTGCAAAGTACAACGAAAGGGAGCCCCACGAGGCTCTAAGAAGGATTCTTGCCGAAACTTCTGCTCCACCGAAGGAAAAGTATACAGTTGTACAGACCCAGTGGATCCTCTGGGCGCAGCCCAC
>TRINITY_DN275575_c0_g1_i1 len=279 path=[0:0-278]
ACTTCCAAGGCAGCACTGCAGCATGTACAGAAAATCCCAAGCATGCTATGGCTTGGAACAAAGGTCTCTCCACCCGCAATGAACCCTGGAAAGCTGGCCATGCGGCCTTTTTATAGCCATGGCTCCAAACACTACTTTAAGAGGGCAGGGCTTTCTAGGAGGCTTGGGAAGAGGCTGAATGGTATATCTCACAAGTGAGAATATGCAAACAACTAAATTATAGCCTTTAGTAACAAACTACTTGAAATTCCAGGTATTCTATTCAGCTGAAACTGCAAC
>TRINITY_DN275534_c0_g1_i1 len=210 path=[0:0-209]
CCTAGCACAAGCATCCAATAAGGATAAGAAGCACACGCTCTCTCAGGTGCAACCCTTTAAGACCTTTTTTCGACCCTTTCACAAACTGAATCAAGGCTACAAGCGGCCTTACTCATCATATACCCCCTGATACAAGCAGGCCTGCATCCCAATCAAACTCCTTCAAGCGCCCGAGCTCACGCACCCGCAGGCAGGATTCCTGACTCCTTC
>TRINITY_DN275534_c0_g2_i1 len=278 path=[0:0-277]
CTGGGCGGCAAGGGGGATGGCGGCTAACGTCGCAGCTCACCGCCGCCTATGGCTGCGCTCTTGGCGCGCAGATTCACATGCCAAGAATCTCCTCGTCCACGGCAAGTTTAGGGGCCGGAAGCTTTTCAGTCCAGCTCTGGACAAGGCCCTGGCACAGGCATCCAGTAAGGATAGGAAGCACACGCTCTCGCAAGTGCAGCCCTTCAAGACATTCTTTCGGCCATTCTACAAGCCGAATCAAGGCTACCGGAAACCCTATTCGTCATATACCCCCCGGT
>TRINITY_DN275534_c0_g3_i1 len=234 path=[0:0-233]
CGCATGCCAAGAATCTCCTAGTGCACGGCAAATTCAAGGGCCGTAGGCTTTTCAGCCCAGCTTTGGATAAGGCCCTAGCACAAGCATCTAGTAAGGATAGGAAGCACGCGCTCTCTCAAGTGCAACCCTTTAAGACCTTTTTTCGACCCTTTCACAGGCCAGATCAAGGCTACAAGCGGCCTTACTCATCATATAACCCCTGGTACAATCAGCAGCGAGGCAAGGGGCATAGGG
>TRINITY_DN275525_c0_g1_i1 len=224 path=[0:0-223]
TGCTCCTCTGCAGTAGGCTCCCCAGCCGAGGAAACTTGCGTCTGTAGTGCTCTGCACTCAACATGCGTTCCTGAATCTGTAACACCTCTGCAAATTTGTTCTCTTCAAGCCATCAGTTCAGAGAGGCCTTGACATTCGGAGGCACTAGCAGAGGAAGGTTCTGTTTCGCAGCAATGGCCCCTTGCCACCCCAACAGGAAGATCTTCCTCCTTTAGTACGTAAGA
>TRINITY_DN275550_c0_g1_i2 len=240 path=[0:0-63 2:64-239]
CCAACGAATTTTAAAAAGTTTTTCTTGGAAGTATATGATTTAAAAAGGAAAAACACAAACACCAACACGCCACTCTCAACAACAAAATCTATGTACAACATTTTGACAGTTTTTAACCTAGAGACATTACAGGACACATCAATCATCCCAAACATGAAGAGGGAAAGGTGACCGAAACTAGGGAATTAGAAAAGTGCCTTCCCACCATATAAATACAATCTAATTGTGAATTCCTTCACA
>TRINITY_DN275550_c0_g1_i1 len=435 path=[1:0-258 2:259-434]
ATCAAATCCAATATCCTGCCTTTTCTAATGGCCTGTGTTTGCTGCTTCAGAAGACGACAAAAATGCATAACATCTTTCCAGTTGTGCAATGCTATATGCTGCTGGAGAATAACACTATTGGGATGTTTCTATAAAAGACAAACAGTAGAATGGTAAATCATTGAAGAAAGGCCCTTCTGTTAAGTGAAGATGTTCCCAACGAACTTTCAAAAGCTTTTCTTGACAATATATGAATTTAACAGGATGAACACACACACACACACGCCACTCTCAACAACAAAATCTATGTACAACATTTTGACAGTTTTTAACCTAGAGACATTACAGGACACATCAATCATCCCAAACATGAAGAGGGAAAGGTGACCGAAACTAGGGAATTAGAAAAGTGCCTTCCCACCATATAAATACAATCTAATTGTGAATTCCTTCACA
>TRINITY_DN275535_c0_g1_i1 len=225 path=[0:0-224]
TGAAGAGGAGCTCTTGAGACAAAGAGAGGGGCTGAAGAAAAAATTTAAATTGCAGGAGTTCATGGAAGACGAAGCAGAGCTGTCGGGAAGTGAAGTAGGAAGCGAGGATGAATATGATGGTGAAGAGCTTGATGAATATGAAGAAGACATAATTGATGAAGAACTTCCTACCGACGGGGAGCTACAGGATCAAATCAACAAAATTCACATGAAGGCAATGCTGGC
>TRINITY_DN275495_c0_g1_i1 len=275 path=[0:0-274]
CCCCGTCCATGCAGGTCTCCGGGACTCCGGCGGCAGGACGGCTGCGAGGCTGCTGCATGGGCAGGCAACCGGGCCTCCTCGCTTCCTCTTCTTCCTCCTTCAGTCCCAAGACGGAGAGGGGCCGCCAGGCCAGCAGGGAGCGGGCGCAGCAAGGCAGGGCAGCATCGCGGCGAGGAAGAGAGACAAACACAAAGAGGATGAGAGAGGCTCAAACCCCTGGCAGCTCCCCCGCCTCCTCCGCCTCCTCCTCTCCGGGCGCACTAAGCGAGCCCCTG
>TRINITY_DN275557_c0_g1_i1 len=231 path=[0:0-230]
TGGACTTCAGATTTTGTTGATATTCAACTTGACACTATCCCCTTCTGATTTGGTTTCTGCTGTTCTGATTTGCAGTAAATTCATCACATAACAAAAGAGATCATTGCTGACTTCAAAAATTGGAATGAAAATAAAAATCTTGCTGAATTGCACTTTTTATCTTAAACATGATGCTGATGAAGGACACAGACCAGAAAACACTTACCGTTACCTGCAGACACTTGTGTATAG
>TRINITY_DN275539_c0_g1_i1 len=215 path=[0:0-214]
TTACCTAAAGCACCTTGGTTTCCCTCTTGGCTTTTCTCCTGCCACAATCTTGGAGGCTCCTGCACAGGTGAGATGAGCACATGACTAGCTGAGATACAGCCCCTCCCTGCCAGCCAGGCCCCATGGCATGCTGGGATATAAAGGCATAGGAGCTTTCTGGGCAAAAAGGTTGAGATGGGGGAAAGTTGCTGATCGGTGGCAGCGGCGGATCTGGC
>TRINITY_DN275489_c0_g1_i1 len=211 path=[0:0-210]
ACAAGGTGACTGGAGTTCAGACGTGTGCTCTTCCGATCTTTTTTTTTAAACCCCTGGACTTGGCTGGCAGAATTGGTCAATGCCCCCAGCAATGGAGAGGAAGGACAGCCACAGTGTTAATGGTTTGTGAGTGGGGTAGGCGTGTGGCAGGAGGGGAAGGGTGCCTGCGGTAGGGCAGAGGGGTTAAGCATTTATTACAGCACCAGAAGAG
>TRINITY_DN218200_c0_g1_i1 len=248 path=[0:0-247]
CTGAAACGTAAAGCCTTGCCTATGCCAGGTAATGATTTATCAGTTTCTCTCTGTCTTGCTGAGTGGAATTAAATAACAATGGTGATAACACTGGACTGGTCGGGTCAGGCACCCTGTAGAGAAACCGCCCCACCTCCCTGGAGCACCATAATGTCATGGTACTTTCTGGCAGTAGGACCACATCAGGTAACGGGTGGAGGAATGACTTTACCTCACCCTTCCTTGACATGCTCCCACACAGCTCTGTC
>TRINITY_DN218191_c0_g1_i1 len=207 path=[0:0-206]
ACCGAATTTAGGATTTTAGCGCCCACAGGCAACTCAGACCCCGCCCCCCAGCTCTGGGGGGCGCACGGGTTTCCATCAGAGGCAGGGAGGGAGACAGCACCCAGAAACAGAGTTTCTTTCTCCACTGCAGAGTGCGTTGTCGGATGGCTCGGGGGCGGAATGGGGTTTCGCCAGGTGGGAATGGACAGGGGTGTGGGGGTCCCATTC
>TRINITY_DN218224_c0_g1_i1 len=252 path=[0:0-251]
CAGGGTTTTCAACATACCTTCCTCTTTAAATTCTCAACTCCAGACAAATAATATCCACCAGAGGGGAAGTTGTGTTGGTAAAATAGCAGCAACCTCCTTTACCAAGCATAGAGCAACGGCAAGGGGGCAGAGATAAACCATCCTGACCCATCCCTGTAAGGGTCTGGACCATCCTGACTCATCCCTGTAAACAAATCTGGACTTGAATGTATAACCCTTCTCCAAGGACAAAGGAATTTCAGTTACTGCATG
>TRINITY_DN218175_c0_g1_i1 len=207 path=[0:0-206]
CGCTCTTCCGATCTGTGGGAGGAAAAGCGGGGCTTGGGGCGCACGCTGGGGACCTTGTGCAGGGGTGGCAGGAGGAGAAAAGGGAGGTGACAGGTAGGAGTGAGGGTTCAGTTTGGGGCCACAGCGGGTGAAAGGTACAGGAGGAGGCGGACGGTGTGCTCCTCGTGGGCGGCAAGAGTTCTCTAAAGTGGCAGGGGCGAGTCTCGG
>TRINITY_DN218217_c0_g1_i1 len=266 path=[0:0-265]
TCCAAAGCACAGCCAGGAACTGGGGAAATTTATAGTCTGGGAAAGCCACAGTGGAGGGAGGAGTCAAAATGTTGTTTCTTGCGTTAGCAATGGTGACCTCAGTCTTCTGGCTGTGCCAGACTTGAGACTGTGACAGCACCAACCTGTAGGGGAGTGAAGGGAGGTGAACAGTGAAAGCTTGTGCAATAACAACTTATGTGCATAGCTGCCATAGGAAAATTGACCCACATCAAGTTGCCCCAGTTTAATCTGGTTCAAGTTTCCAC
>TRINITY_DN218170_c0_g1_i1 len=219 path=[0:0-218]
TGATCAGAGCCGACTCCGCGACCAAGGTACAGACACATCTGAACAGGACAATACAATACTTAGAGAGACACGGATTTGTAATAAACAGGGACAAGAGCCACCTATCGCCATGTTGCAGGTTGGAGCACCTGGGGATATTGGTGGATACCGACTTGGACCGCGCGTTCGTCCTGCCAGAACGGAGAAGCAAGATCAGGTCACTGGTCCAAGTGCTACGGC
>TRINITY_DN218125_c0_g1_i1 len=207 path=[0:0-206]
CCCCCCCCCCTGGGAGGGGCCCTCTCGACGCGGGCGGCTGTTTTTCCCTTTCCCATCCCCCTTATAATATTAAAAAACAGCAAGTTTAATTTTTTTTCTTTTGTGCTTTTTTTTCTGGGGAGTGGTGAAAGCCTTCTTCTTCCTCTTTTTACCCCCCCCACGGGGTCTCACCACGGGGTAAAGAGTAGTTTCCTTCTGAATTTTATA
>TRINITY_DN218161_c0_g1_i1 len=303 path=[0:0-302]
GCCGCAAACACAAGTTTTACAACGTGTTCATACTCTCTAAAATCAGATGGAAGTTACTCATTCTTTCGGAGACACTTCATAGCTACATGAAGCGCCTTAAGTCTGGGGTTCAACTTCACGTTGTGCTAGTCAGGATTTTTAGCAGCCCAACACCCAAACCTAGAGAGCAGGCAGGTACTGGCACAGCTTTCCTTGTGGGGAATGGAAACACAGAAGGAGCAGCAGCAACTCCTCCATTGTCCCCGTAAAGCCAAGAACTGGGCTTGGGCCAAGTCTTCATTACAAAGCTAGGCGAGTTTTTAT
>TRINITY_DN218134_c0_g1_i1 len=262 path=[0:0-261]
CCTCATTCTGCCCATCCCACACCACCTGCTCCTCGCTCCCCACCCTCTTGCAGCCCCCTCTTCTCCACAGATCTTCCTCTGCTCCTAACCCAAATAACCCATGAGCCCCCAGAGCTGTCCTGTCCCCGCCAGTTCCAGAACCTCTCCCATCATGTTAGCTGAGCTGTTCCCAAGCATGGCCAATTCTGGTACTCCCTGCTGTTGCTGTGGTAGCCCCAGCATCCTACCAGTCCCCTGAGCTGCTCCTGACGGCCCAGTGAAC
>TRINITY_DN218197_c0_g1_i1 len=394 path=[0:0-363 2:364-393]
CAAGTTATGTAAAACTGTTTTGTCTTTATTTATTTTTGTGGTATATGGTAGTTTTTTTTTTTTGTTTTTTTTTTTAAAGACAACAATTTTACATAACTTGATAAATTATAGCTTTGTTTGCTCGCTGGAAACATTGCTCTTAACTGTAAATAGTTGACAAGAAATGGTGTACATAATTTTGTAAGGCTTTCAAATGTTTAATCATGGAAACACATGCATAAATTGGCTGCTGTTCCGCTTCTTTCTCTCCCCCTTATTTTTGTATTGTGGTATCTCCTATGCAAATGATGGAGCAAGCAGCTGTATAGTTGTAGAATGTTTTGAGACAGAATGAAATGGTTTATATAAAGACTTTTTTTTTTTTGAAAAATAAAACAAAGTGCCTAAAAAAAAG
>TRINITY_DN218197_c0_g1_i2 len=2315 path=[0:0-363 1:364-1665 3:1666-1717 4:1718-2314]
CAAGTTATGTAAAACTGTTTTGTCTTTATTTATTTTTGTGGTATATGGTAGTTTTTTTTTTTTGTTTTTTTTTTTAAAGACAACAATTTTACATAACTTGATAAATTATAGCTTTGTTTGCTCGCTGGAAACATTGCTCTTAACTGTAAATAGTTGACAAGAAATGGTGTACATAATTTTGTAAGGCTTTCAAATGTTTAATCATGGAAACACATGCATAAATTGGCTGCTGTTCCGCTTCTTTCTCTCCCCCTTATTTTTGTATTGTGGTATCTCCTATGCAAATGATGGAGCAAGCAGCTGTATAGTTGTAGAATGTTTTGAGACAGAATGAAATGGTTTATATAAAGACTTTTTTTTTTTTTTTTGAAAAATATTCCTTTCCATTTTTATAATCCAACATGTCTAGTAGCTGATATTTACAAATATGATTTGACAGTATCCTTTCCATTGCAGTGGAATAGGGTTAAGCGTGTGTATGAGCACCCACCCTCCCATCCCTCCTTCTGCGTTAGGAATATATTCTTCCAACAATTTGGTACACAATTGTCACTTGATGAAATCTCTTCCTCTGTTGCTCTCTCCATAGAGCCACGTGCGCTGCAGCATCTGGAGGGGGGTCACAATCTGCACTGGGTCTCGACATCTGGAACAAGCTTTGGAAACGGCTCACCGTTTTGCATCCAAAACACCAATGCTTTCCGACACCTGGTTTTGGAAGCAAGAGCTACATGGACTTGCACCAAGATTACTGTGAACACGAGTACTTTTCATACCTGTATGAAAAGGAGCCTAGCCAACTTATTCTATTCCTGCTTCAGCTGGGCTTATGGGTGAGGAAACAGAGCCGTGCTCTCGATTCTCCTGAAAGGCAGGGAGAGAATGCGGCTGTGTGAGTTGAGGATGGAGACCAAGGCCTACTGAATCACCCTTTAAACGGGTGGCCTAGAATGCAGTAAGATACTTTCCAAATCGGTTTTTGAAGCTTGTCTTTCAAAGAGGGATGAGAACCCCCATGCCCCGACAGTGACCAGAATGAAGCATCTCAACATGGGGATGGTTTATACAAGGAGATTTTGCACACACTGTAGTCGCTCTGTATCGCGAGCAGGGCAGGCAGGGAGACACTCCTTCCTGAAGAGGACTTGCTCTTGCATACATATAGCTGGATCATCAATGATCTCCTCCCACAATCTGCCCATGCTCTCCATGAGAGCTTATTGTCCTCTCTAAAGTCTTTCCATATGGGGGGTTGGAAGAGCAAACACTCCCCACCACACCCCCGCTTCCAAGGATGGCACCTTTCATGAACATTCAGCCCTGTTTCTGCGACACTCGTCATTGCTTTGCTTTCTTCACGATGGTGCCGACAGCCGAGATGACTGTTGTTTTGGACCCGCTTGCGCTGGTTGTTACGGTGACAACCGCCGGCAGAGTCGCGGTGGTGGTAAGGATGGTGGGCTGCGCGATCGTCGTCACGGGAATGGCAGAGTCCCACTTGCTTTTCCTCTTCTGAGCATCTCCGACGGCAGTGCTGGCTGTTGTGGTTGTAGTGGATGAGGCATTTGTTGTTGTGCCTTTCTTAGTGCCGGTTACAAACTCGATCTTAGTCCGCTCCTTCTTGGCCTTCTCCAATTTGTCCATTTCAACCTTTTGTGCTTTTGCTAGTGCCTCATAATAGGAATCCTCCGACCATCCATGAGGGTCAAACATGTCCTTGGGGTAATTTGTCCCAAGTTCATCAATGGCACAGAACTGGATCAGCTTCTCGTAGATGCTGGGATTGCGGAACTCTTTCTTCCTTTGGATGATTAAGTTCATGTCCATGCCTTCTTTTAGCTTCCTTTCGTACAGCTTTTGAATCTTATCCTGTAAGTGGTTGGAACATCTGCCTGGGGGTTCTGGAGGGATTTTGATCTCGTCAGGAGACATGTTTCTTACTCGCTCGGAGAAGGAGGCAACAAGCTCCTGGGGATCTCTCTTCTCCAATTCTGAGAAATCCTTTAAGTCATCAGCCTCAGGTTTCTCAGTCTCTGAATCGTCATCTTCCGACTGTCTGCTGTTGTCATCATCGTCTTCCTCGTAACCATCTTCATCTCCCTCCAGTCTAGTGAAATCATCCTCTCCGTAAGCATCTGACACCAGGCCTCCTTTTTCTTCCGCTGCGGCTGCCGCTCCCCCGTCGCTTCCTGCCGCTCCGGTTTCGCTGCCGGACTCGGGCTCGGAATCCTCGGCGTAAACCGCAAGCGAGGAGAGGACGTTCCGCTTCGCCGCCGCCATCTTCCCACTTCAATCAACCCCCGGCTCGCACTTCC
>TRINITY_DN218197_c0_g1_i3 len=2263 path=[0:0-363 1:364-1665 4:1666-2262]
CAAGTTATGTAAAACTGTTTTGTCTTTATTTATTTTTGTGGTATATGGTAGTTTTTTTTTTTTGTTTTTTTTTTTAAAGACAACAATTTTACATAACTTGATAAATTATAGCTTTGTTTGCTCGCTGGAAACATTGCTCTTAACTGTAAATAGTTGACAAGAAATGGTGTACATAATTTTGTAAGGCTTTCAAATGTTTAATCATGGAAACACATGCATAAATTGGCTGCTGTTCCGCTTCTTTCTCTCCCCCTTATTTTTGTATTGTGGTATCTCCTATGCAAATGATGGAGCAAGCAGCTGTATAGTTGTAGAATGTTTTGAGACAGAATGAAATGGTTTATATAAAGACTTTTTTTTTTTTTTTTGAAAAATATTCCTTTCCATTTTTATAATCCAACATGTCTAGTAGCTGATATTTACAAATATGATTTGACAGTATCCTTTCCATTGCAGTGGAATAGGGTTAAGCGTGTGTATGAGCACCCACCCTCCCATCCCTCCTTCTGCGTTAGGAATATATTCTTCCAACAATTTGGTACACAATTGTCACTTGATGAAATCTCTTCCTCTGTTGCTCTCTCCATAGAGCCACGTGCGCTGCAGCATCTGGAGGGGGGTCACAATCTGCACTGGGTCTCGACATCTGGAACAAGCTTTGGAAACGGCTCACCGTTTTGCATCCAAAACACCAATGCTTTCCGACACCTGGTTTTGGAAGCAAGAGCTACATGGACTTGCACCAAGATTACTGTGAACACGAGTACTTTTCATACCTGTATGAAAAGGAGCCTAGCCAACTTATTCTATTCCTGCTTCAGCTGGGCTTATGGGTGAGGAAACAGAGCCGTGCTCTCGATTCTCCTGAAAGGCAGGGAGAGAATGCGGCTGTGTGAGTTGAGGATGGAGACCAAGGCCTACTGAATCACCCTTTAAACGGGTGGCCTAGAATGCAGTAAGATACTTTCCAAATCGGTTTTTGAAGCTTGTCTTTCAAAGAGGGATGAGAACCCCCATGCCCCGACAGTGACCAGAATGAAGCATCTCAACATGGGGATGGTTTATACAAGGAGATTTTGCACACACTGTAGTCGCTCTGTATCGCGAGCAGGGCAGGCAGGGAGACACTCCTTCCTGAAGAGGACTTGCTCTTGCATACATATAGCTGGATCATCAATGATCTCCTCCCACAATCTGCCCATGCTCTCCATGAGAGCTTATTGTCCTCTCTAAAGTCTTTCCATATGGGGGGTTGGAAGAGCAAACACTCCCCACCACACCCCCGCTTCCAAGGATGGCACCTTTCATGAACATTCAGCCCTGTTTCTGCGACACTCGTCATTGCTTTGCTTTCTTCACGATGGTGCCGACAGCCGAGATGACTGTTGTTTTGGACCCGCTTGCGCTGGTTGTTACGGTGACAACCGCCGGCAGAGTCGCGGTGGTGGTAAGGATGGTGGGCTGCGCGATCGTCGTCACGGGAATGGCAGAGTCCCACTTGCTTTTCCTCTTCTGAGCATCTCCGACGGCAGTGCTGGCTGTTGTGGTTGTAGTGGATGAGGCATTTGTTGTTGTGCCTTTCTTAGTGCCGGTTACAAACTCGATCTTAGTCCGCTCCTTCTTGGCCTTCTCCAATTTGTCCATTTCAACCTTTTGTGCTTTTGCTTGGGGTAATTTGTCCCAAGTTCATCAATGGCACAGAACTGGATCAGCTTCTCGTAGATGCTGGGATTGCGGAACTCTTTCTTCCTTTGGATGATTAAGTTCATGTCCATGCCTTCTTTTAGCTTCCTTTCGTACAGCTTTTGAATCTTATCCTGTAAGTGGTTGGAACATCTGCCTGGGGGTTCTGGAGGGATTTTGATCTCGTCAGGAGACATGTTTCTTACTCGCTCGGAGAAGGAGGCAACAAGCTCCTGGGGATCTCTCTTCTCCAATTCTGAGAAATCCTTTAAGTCATCAGCCTCAGGTTTCTCAGTCTCTGAATCGTCATCTTCCGACTGTCTGCTGTTGTCATCATCGTCTTCCTCGTAACCATCTTCATCTCCCTCCAGTCTAGTGAAATCATCCTCTCCGTAAGCATCTGACACCAGGCCTCCTTTTTCTTCCGCTGCGGCTGCCGCTCCCCCGTCGCTTCCTGCCGCTCCGGTTTCGCTGCCGGACTCGGGCTCGGAATCCTCGGCGTAAACCGCAAGCGAGGAGAGGACGTTCCGCTTCGCCGCCGCCATCTTCCCACTTCAATCAACCCCCGGCTCGCACTTCC
>TRINITY_DN218184_c0_g1_i1 len=220 path=[0:0-219]
CTTACCATACATACTCTTATTAATATTTGTCTTAACTGTCATTTCACGCAGAATTGTGTTCTATCATACCGATTATATACCGCTGTCTACACTAGCAGCGTCAAGTGAAACAACAAAGTTAAGCAGTTTGAAAAAATCGTTCAGTGTCGAATTACAATAATAAATTAAAGTAATAATGAAAAAATGTGATAAATATTAATGAGTAAGTATGTATTGTAAG
>TRINITY_DN218211_c0_g1_i1 len=284 path=[0:0-283]
GCCTGTCACAAACTTACAAAAAGTTTCCTTATGCTTCAGAGAGAAGCATACTGCTAACCAAGTTCACCCATCCTTTGTACTTGAACTTTGTTTTTATCTGGACATTGACATATGGCTAAGCATGTACTGTGTACATGTGGCTTCTGAAAGGGTGCTTTTCCAAGTACCTCAGGGAAGCAGGGCCGCCTTGTACTTGTAGCAATGCTACCAAATACAGTCAGAGAAACAAATTTGAAAGCAAACACCATGTTTATTAAGTTACAACTGCTGGTCTACTCAGCGGC
>TRINITY_DN218126_c0_g1_i1 len=203 path=[0:0-202]
CAAACATGATAGCAATATATCTGTGGAAATTGATTTTGCTTAATTATTGCCCCAGTTTTTGACTCTTGGAGAGTGATGATGTTTTGACACTGACTGGAATACGTGGTGTTTTTTTTTTATTTGTCATTAATTGATTGTTACCACAACCAACAGGTGATGACTGTAAAGGGAAGAAACATCTTGAAACACACACCACAATCCAC
>TRINITY_DN214109_c0_g1_i1 len=350 path=[0:0-349]
CGGAAATTCAGAAACAGTTTATTTCTTTTGGTTTCTAAAAGCTTATTGTCTCGAGCACCACATTTTCAAAACGCACTTTAGCCCTGAATCTTGAGCTCACCCCTGGTGTACTGCGGATAAAGCATGCTCTAATTCAGGGGTAGGCACTTTGTTGCTTAACAGCAGCTTTTTAAAGAAACAAGCAGTCCTGACCAAAGCTCCAGACAAGAAAGGTTGAACAAAAGCCTAGCAAACTTGTAATAAAGAACTCTTAGTACCCTTATTGCTCACTTCTGTGTCTGGCTGACCCTCCAATTCTTTCACCCTCCCTCATTTTTCAATGAAATCTTACATTCTGGAGAGTTAATACA
>TRINITY_DN214118_c0_g1_i1 len=219 path=[0:0-218]
CACGGCGCGCGGAGGGGGGATGCCAGCCTGACCGAGGCACACACAGACCGGTCTGCCCGTATCGCTGGGGCACTGGGGTTGCAGAAAGGCATCAGGGATGGCAGGGGGTTTTACCTGAGGAATCCCAGGGAAAATCCTGGGTCTGCTATTCTGTCGGCCCCCAGCGTGGCGTGGCTCCCTGCTGCTCCCCGGCCTCGCGGCAAGGCTTGCCAGGTGCAC
>TRINITY_DN214068_c0_g1_i1 len=281 path=[0:0-280]
CCCAGCAGAGAGGAGACCTGGGATGGGTGGTGTACAATCACACTGTGAATGGAGTGGGGGGCATCTCTCCTTTGCTAGCTGGATGCAACCATTCGCTTTCCTCCCTGACCCTTTTCTCCAGCTCCCTGCTTTGCCCTTTCACCTGATCTCCCTTTTGTGTGAGCAGGGTTTCCAGTACCCTAGGTTACACAGGCCCAGGCCAGCTAACAGGCTTCTGCAGGATTTTATTCCCATCTGTGCCATTCACAGGCTGCGATCTGCACCCTTCCCCAAGTGCCACT
>TRINITY_DN214046_c0_g1_i1 len=272 path=[0:0-271]
GTTTCCTAAATTTATTCCAGGCAGCAAACCCCTGCCAGCTATGTTCCCTCCGAGGCTAGCTGCCAGACTGGCTTGAACAAATATGATGATTGCTCCCATGTTAGACGTCTGGAATGGTAGCAAATCTTGCATGGAGAGACATCCAGTCTCTGCTCACCCCCACCCACCGCTCAACATTCCCAATTGCATGCTGGGGGAGTGGAACTAACTTGGCACACCGTGCGTCTCTGTGCACATGCTAACTGTAAGATTCATGGGGCCAGGAAGGGCCC
>TRINITY_DN214122_c0_g1_i1 len=253 path=[0:0-252]
CACTCTTTCCCTACACGACGCTCTTCCGATCTTTCCGCAGCATTTCCCTGTGATGGAAAGGTTTCTTATGTACAGCCAAGTTAAAATTATTATATCAATTTAGCAAACTTGAGTCACCAACTTAAAGACTGCAATCTTATGTACTTTTTTTTTTTTTTTTTTTTTTCAAGCAGAAGACGGCATACGAGATTACAAGGTGACTGGAGTTCAGACGTGTGCTCTTCCGATCTAATTGATATAATAATTTTAACTT
>TRINITY_DN214052_c0_g1_i1 len=208 path=[0:0-207]
CCGATCTAATACATGTGCAAAACTCCTGTAACTTGATGTGTTGCCAATGGAGACGTTGCTATCCTGAGGCAATCCTTTGCAGGCAGGCTGCTGTGAAGAGCTCTCTGCTAGGCTTTCCTAACACCATACAATTGTCTAGAAGTCCCCGTCCCCTTGAAGAACACTCTGATGGGTTTTTCTGGCCCAGTCCCCTATACAATATTTCAAC
>TRINITY_DN214064_c0_g1_i1 len=290 path=[0:0-289]
TTTCGTTAGTAGCCAGAGAAGGACTCTGTCAGTTTTATTTCCCAGAGCTGCCCGGGGGGCAGGACAGGGGGCAGGGGAAAGGCAGTCTGGGGTTTCTGTATTAAAATAGCATCTTCATAAAACATGCAGCTGACACAGACATGCATCCCCCAACCCCTCGAGTCCAGCTGGGACTTGGCATCCAACCCAGTAGCTGTGAATCCGCTACGGGCTTTCTGAACTGCTCCAGCAAGGGGAGGGGAAACATGGGAGGGTGGGGAAGGAAGGGCAAAAACTGGAATGTGGATCCC
>TRINITY_DN214041_c0_g1_i1 len=239 path=[0:0-238]
CCCTAGTAAAATCATGAGACTTCCTTGGACTATCTTAGAACAGGTTCTCCTGGTCAGGTCTCTTTCTGCGTCTCCTAAAATCACTGCTTCTCAGTGACAAAACAGAGACTTGGGATTGGACTCCTGGGAGGCTGAGCTGAGATTTACAGTCTAGTTTTCAGTAAAGGATCAAAAGCAAAAGGCTAGAAGAGAGTCTGGATTTCCCTTATATGCCTGCCCAGTGTGGCTTGGGATTCCCC
>TRINITY_DN214045_c0_g1_i1 len=354 path=[0:0-353]
GTGCCCTTGTGCCTCCAACACTCCTTTTGTACATATGAAAACCCAGGGCATAAACTCCAGACAGCCACGTTTCTTCACCACCAAATTCAGAAAGGGTGGACCCCCACTGATTTTGACATTCTTCCTGTCAAAGCATCCCAAGAGACAGGGGTAGGAGAGAGAGATTCTCTCATCACAGATCTCCAGCATTCCCTGGAAATGGGTCCCCCACATTAACTGTGTGCCGCAAAAATACAGCCTTTTGTTTGAAAACTGCTGCCCATTTGTTTCATCAGGTGCTCCCTACCGCTTATATTTTGAGAGGGAGAGGGCAGAAATCAGCTCTATGCCACTCGGGATTTAGGAAAATCGTTT
>TRINITY_DN214112_c0_g1_i1 len=205 path=[0:0-204]
TTTTTTTTTTTTTTTAAAGAAAATCATATTGAAAAATAGCAGAAAAACTCCGCCGAGGACTCCCCCTTTTTTCCTTATTATTTTCCCACCAAACTTACTGTTGTGAGTTTTGATCCTGGAAGGTACGTGCTTGGGTTGTAGGTTTTCAAAAGTGTCTCCCTACAAACAGAGGGCTAGAAACCTTTCTTTTTAAGGTAAATCTGAG
>TRINITY_DN214035_c0_g1_i1 len=378 path=[0:0-377]
CTGCATGTTCAGCTGGTCAGCATATTGCTGGTTAAAGAACCCCACTTTCTGTGGGGGAGGGAGAGAATCAGCACAGGGAGCCCCAGAGCCCACAGCCCTTCCCAGCTCTGAGGTGTCCCTCAATCCTGACCCACGGCCCCCTGCTATACCAATGCCTGCTCCCACCCCTGCAAGTGTGCCTTAATACTGATCCACAACCCTGCCACCCTTCACTCCTGACCCATAACTCTTGCTGTCACAGCTCTGCCCTCCCCAGCTCTAGGATATTCTCAATCCTAATCCACAGCCCCCCTGCTATCCCAAGCTCAGTATTAGGGTCCCCGTCAATACTCACTAATCTGTGGTTTTTCCTCATCTCCCCTCTTGTCTGGAAAGAGA
>TRINITY_DN214104_c0_g1_i1 len=274 path=[0:0-273]
AAGGAGTCCATTCTTCATTCTGTCACGTTCTCAGTCAGATACTCGACAAGTTGCTTACTTGTGTCCATGCATCAGATCACACATTTGTGTAACTTTGTGAGATTTCCTCACCCATCTTTCCCTAAAACCTCTCTCTTCTCCTACAGGCTGCCATAATCCACACCCTCCACTCTACTATACAACGTATGAAATTCTCATGCACACCTAAAAATACTGTTATACTTTTCTACTGTGCTGATACTGGCTTATGCAATGACATTTTATAATACCATCC
>TRINITY_DN214093_c0_g1_i1 len=300 path=[0:0-299]
AGCAGAAGGTAAGAGTCTAGCCTTTTCCCTGGACAGTTCCAGCATGCAATGCAGCCACGTTCCTCCTTGCTCTTTCCTTTTCCCATGTCCATCTGCATGCACGCACATGGCCACACAAGCACGTGCCACTAGTTTAACTGTGGTGGTGTTTTTAAAAAAAAAATCAAGTTGAACTGATGCAGAAGTTTGTATGGGCAGCTAATTTGGTCTAACTTAACCTATTTCCCACTGATTCTAGCTAAACAAAAATAAGCCTGGCTTAAACTGTGTCCACCCAGGAGACCTTTGTAATTTAACTGC
>TRINITY_DN244337_c0_g1_i1 len=305 path=[0:0-304]
GTGCAAAATCTAACAATCTTTCATCAGAAGCAGGAATCCTGGTAGAGAGTAATTTGGGCCATCAGGTCACTGTGAGGTATAAAAGGAGCACGGAAGGAAGATAAGCCCATTGCATAGAAGCTAACAGAACTCTTTGCATCACTCGTCACAGCAGAGGATATTGGGAAAATGCCCACATCAGACCTATGCTTTTTAGGTGGCATCTGAAGAACTGTCACAAATTGATGTTGTGCATTAGAAGAGATTGTACAGTGAGCTGATAAATGAAATTGTAATAAGCAGGGTCCCATGTTACTGCATTTCCC
>TRINITY_DN244320_c0_g1_i1 len=257 path=[0:0-256]
AGGAGAAGGATAACAAAAAAACATTTAAGCTGGCGTAATAAACTAAGAGATCTGATACCATAAGAAAAACGGACACTGATGTTGTGCCTTCCTGAGCCATTTGCTGGCAGGAAGAGAAGACGACTTTTTGATTTAACTTACTTAGACATGTGGGTACTAATTTTATGCAAACTGATACATATTGTTAAAGCTGTGTTTTATTTGCAACTTGGCAGCCCTACACTGAAACCTTAAAATTAGACTTACATAAATGCCAC
>TRINITY_DN244366_c0_g1_i1 len=207 path=[0:0-206]
TCTACTGATTCTGTTTTCCTATTCATCTTAGAGATTCTCAAGGCTTGACTCCCGTCTAATCCTGCTTTTAGTGCAGTCTTTTTCAAGCGGTAATTTTTACGTGTGGGGCTGTAAGCCCGCATGATGAAAATTTTCCTCCTTCTCTTTGATGGGTTTTAGAAAGAAAAAGAAAGGGCAGATATAATTTTTGCGTGGGGTCAGTAGAGC
>TRINITY_DN244272_c0_g1_i1 len=297 path=[0:0-296]
CGGAGGAGAGCCTTTGACTACAGACGGGGGGTGTCCCTGTGATGGAGTTTGGCATTCACCCTGCCAGAGCTCCCAAATACAGCTGGGACTCAGTTTCCCTAGGATACCGCTTGGAGAAACGGAGTCCGTCACAGCTGTATTTGGGGAGCTCAGTTGGGGGTGTCTGGCGGGGCGAATCCCAAACCCTGTGTGGAGAAGGGAGAGGTTCCAGTGAAGAGAAAAGAGCCCTCCTCAGTGCAGGACCTGTTCCGTGTGCTCGACCTGACCGCTGCGTCGGTCCCTCCCCACCCCGCTCCC
>TRINITY_DN244367_c0_g1_i1 len=295 path=[0:0-294]
CAGTGCCCGCTTAGGAACATGTGATGAGGCTCTTAAACCTTATTGTATTCCTCCTTTCACATGCAGAACTAGATAATCTCAGGATACTCAGATAAATGAGAATAGCATCAGTTTGGCTAAGATGCTATTGAGCCTAAATTTGCAGCTTCTCAATGGATCCTTTCCTAATGATCATAAAGGCACTTTTACCTTTATTGGGCATCAGGGAAGGAGCATTACGGATGACCTAATGGTAACACGCAACACCTTCCCATATATTCAGCTTTCTCACCTGATTGTTTGGGGCACCTTGGAG
>TRINITY_DN244335_c0_g1_i1 len=461 path=[0:0-460]
GGCAATATGAAAATTTTGGTCCTGGCCTTGAGAACTTTGCCTATCCCTGCCTAGTATCCACGCCCCAGCCCAATAAACTCCCAGCTATAATGCATGTACTCCCTTGTCCTACGTGCCCAAATGAAAGCTGTGGCTAATCATGAGGCGTGCTCAATAATGCGACTTTTGTGATATTTGCATGCACCAGGCTGGGGTGAAGGCTGAAGAATTTAACCAAATATGTCCCTTCTGCTAGGCAAGAATTGCCTACAGTCTGGGTTGGGAGAGGATAACAGCATGATGGATTGTGTGGTTGCTAGGGAAGCTAACACAGCACATGGATGAAGGATGCAGAACTTTTGACTTACTTTGTTTAAGGGCCCTGAGTTTGGTGACCAATCTTCCCTCCACCCGTGCATTTGGCATTTGTGACAACACCAGCTTGTTTCTTCTCTTAGTTTCTATTTATCACTGTCAGAGAC
>TRINITY_DN244319_c0_g1_i1 len=207 path=[0:0-206]
AGAAAAGAACCATCATAAGGGATGTTTTGCATTGTCCATCAGTTGCAGTCAACCTCTCAGGGATGCAAATAGAGGAGGATTTTGTTTCTGGCTCTCAGTCCCATGAATACAACTTTTGCATTTTTCCATCTGATGAGCTTGAAGACATCCATCCTGTTTGGGTAATGGAGTCTGGAGAATTCTAGTTTGTGGAGGGAGGCTGATTCT
>TRINITY_DN244314_c0_g1_i1 len=276 path=[0:0-275]
CGGGTGGGGGGTCCGCGTGCGTGCTGGTGCGTGGGGGGGGCATGCACACGGCTGCACACGCATCCCCACTCACCCACCGAGTAACCACCGGTTCCCCCCAGTCGCTCCGTGTGTGGGGATGAGTGGGGGGGTAAGTGGGGATGCGTGTTAGGCGGACACGCACGCACCACATTGTTCACACGGGATTCCCCCACCCATGAACACGCAAAAATCTGCGTGTTCATGGCTGGGAGAGGCCCGTGTAAAAAGGGCCACATTCTCACAACTGTCTTACTT
>TRINITY_DN244357_c0_g1_i1 len=285 path=[0:0-284]
TTTTCGTGAATATTTTAGCGTCCGTGTTCAGCAGCGCTGTTGGTCTAAAGGCTCCGCAGTCTTTTTCTGCCTTCTCAGTTTGGGGACATAACGTTATAGTTGCCACATAGAATGTTTCAGGTAGTATCTCACTTTCCCTAATTGAATTAAATACCTCCCTCAAAAGCAGAACTAACTGCTCTGTGTAAGTTTGATAAAATTCTGGTATAAAACCATCTGGGCCTGGTCTTTTGTTTTTAGGGAGTTCCTTAATTACATTTTTAATTTCTTTCGCTTCAGTGGGTC
>TRINITY_DN244273_c0_g1_i1 len=496 path=[0:0-495]
CCGGCCGGGTGGGCAAGGTGGCCAATCCCACCGTGAATTGTCTGTTTCTCTCGTCGTGCTCTAACGGGGGAGCAGGAAATTGCTCTCGCTTTGTAGTGCAAGCGGAGGAAGCCACGGCGTGGGCAGGAACGGGCTGTTCTGTGCTGCCCGGCGCTGCTGCTGGGGTGGCGGAGAAGGCAAAGTGGCAGCGCCTCACTCCTTGGCAGCAAGGACATGGTTGCCCCCGGGAGTCTGCAAAATGTCTAGTGATCCTTGCTCTTTCAAGCTGACCCCAGTTCCCCACACCCTCAAAACTCAGACCTCCCCTGGAAGGCAGAGAAGCGGCTGCTGTTTGAAATTGGCCCATGGAGGATGATGGGTTAACATCGCTTCCAGTAGCCGTGCCTGGCTTTCTGAGGTGCCGCCCTTAGATCCTGCCACTAGAACCATCAAGAGGAGAGCTACAGGATGGTGAGTTTGGGGGGGGCGGGGGCGGCCCGCGGGAGGGACTTATCGG
>TRINITY_DN244281_c0_g1_i1 len=219 path=[0:0-218]
CCTAGACAATAATAGTGCAATATCCCCAAAATGAGTTAGTGCTTGAGTGATCAATCACTTGCTGTCTCCTATGTTAATACACAACAATTAGAAATTTGTAAACACCTTTATTTAATTTTTCTGGAACCCTACCATTGCTTTTTATTTCAGGTCAAATTATCGTTTTTCTCACATGTAAACATCTTCTCTCCATTACAGCACATATAAATAGTTTAAAAT
>TRINITY_DN244359_c0_g1_i1 len=211 path=[0:0-210]
AAGGCATGGTTGTCTGTGATTTATGTACAAGATCTGCAAGGAGGAAGAGGGGATTCCCTGCCATCATTGTCACAAACTCATTGTTCAGCATCTTCAAACTCCAGTACCACCTACCTCCTTCTGCTGGTAGAAGTACTGTTGGGAGCGGTGTTACTGTGTTGGTCCCAGAGTAGGAGACAAACAAAGTACCCCTATATCATTTATTGACCCC
>TRINITY_DN244313_c0_g1_i1 len=209 path=[0:0-208]
CCGGCACTGCAGCTGTCAGGGAAGCCCCAATTAGCTGCCTGTTGAAAGGGGAATCAAGGTGCGCTGGTAAAGAGGGGTGCGGGGGGGGGTTCACCGAGATGTCACAGCGGCGGCTGGAGCTGCCCTCACCCCCAGAGTCCTGGCCCGTCTCTGGTCATACCGGCGCAGGCTCAGAGGAGCCTTTGTAGCTTGCTTCCGGGCGGGGATGG
>TRINITY_DN244361_c0_g1_i1 len=253 path=[0:0-252]
CGGTTGTGAACAGATCAAATGCAGATAGCTGTTGTAGTAGGAAAGAAGGATGTGTTTACGAAGAGAGTTAAGATTTTGTCCTTGTCATCTAGGAGGCATAGGGGACACCCTCCACTATGTGATGGAATGCCCTCCCTTTGATCAATTTAGAGTTATTCATTTACTTTATTTTGCTAAAGTGAAATACTTCTCAAATTTTGAAAAATCGTTACGAATCCTCCAGCAAAAGATTTTGATATTATATTAAATTTTC
>TRINITY_DN244360_c0_g1_i1 len=596 path=[0:0-595]
ATTAAATTTGCTGCCCAAACACAGGTCACAGATGCAGCAACGAAACTGAACTCCCTAGAGAAAAATGAGAAAACCTCTCCGCTCTCAGAGACCACAGGAAAATTGTCGAATGGGTTTCCAGACCGCTCTGATGCTGCCTGGAAAGCAGAAGGGCCAAAGCGACAAAATGTCAGAGTCCCAGATTCCACAAGCGATTTGACATTTGGTAGTTATGTACCTTCCTTTGGGAAAGGCTCAGGACGGCCAAGCTGGCTTAATCAAAAAAGTGACTTCTTAGAGGAAAACATTAAAGAAAATGTGGAATTCAAGCCCAAGAAAGAGAAAAAGTCCAATTTAATGGAGCAGCTGTTTGGAACTACTGCCAACACAGTTGTTTCAGCTAAAAACAGTGACTTGAATCCTTTTGAAGTAGATAGCGATTCCAGCAATGTCCTTTCTCTGGATAAAGGCAGAAAAGATGACCATGATCTTTTCTTCGGGGAAGGAAGAAATTTTAACCCCAAAAGGCACCGTTTGCAGCACACAACAAGTAGGCCAGCTGTTAAGGCTGTTGATTACTTAGAAGACGAAATTGAAGAAGTAATCCTGCAATGACC
>TRINITY_DN244324_c0_g1_i1 len=207 path=[0:0-206]
ACCAGAACACTCCCCCAGATAGCTGCATAGAACACTTCTTTACCTATTAGTAAAGACAGCTTCACAAGCAAAGCATCTGTTCTGTCATAAATTTCAGACCCCTCCTCCAATCCAGGCAGAAGTCCAATTATGAAGGCTTGAAGACTTGGCAAGAGGGACTTCTGAAGAGGAAGAAAATATTTCTCGTACAGGCCAAGGAGAACAGGC
>TRINITY_DN244286_c0_g1_i1 len=296 path=[0:0-295]
GTAGCCGCCGTAGTGCAGGCCGGGCCGCTCGTTGGTGAGCAGCGCCACCGCCTCGTTGATGTCGTTCTTGGCCAGGCGCAGGGCCCTGCGGATGGCGGCCGCGTCCGAGAAGCCCATGCAGAGCAGCGTGGTCATGTGCTGCTCCTCCTCGCTCTCCATGGCCGAACCGGGAGCCGCCTCCGCCGGGGCTCAGGCGCTGCCGCTACCCGCTCTGCGCGCCGCCATCTTGACAGGAGGGACCCGACTCCTCCGCCTCAGGGGCGGCAGCTCCCCACACCCACCCGGAAGCGGCTCGG
>TRINITY_DN244350_c0_g1_i1 len=295 path=[0:0-294]
GTTGGAGACACCAGCACAAGGTCCAGGCTGCAACCTGACCACCAACAGTGCATCTAGATGGAACAGGGTCTAAAAATACAATTCAATTCCCAGAAATTGACTTTCCCCCTCAGAATATCAGCAATAGGAAGAACTTATTCTAAGGTACAAAAAGGAGTGAAAATGCTTTTTGTAGCAGGAAAGCTTTCAATCGTTAGTCTATGGTGAGTTTCTTCCTCACCTTCCATCAATAACTACTAGCTGAAACATGACTGGTTTACTGCTGAAATGGAGAGATGGGCATAAGAGTTTTAGG
>TRINITY_DN244348_c0_g1_i1 len=293 path=[0:0-292]
GTCTAAAATGGAAAGGAGTAAATCTGCTACTTTAGTGGAAGGAAAACAAATGGATTTTTGTTTCCAATGCTAAACAGACGTAAAACCATTGTAGAAGGGTGTAAGAGACCACTTCCTTTTTCAAGACTGACCAGAATAAGGCCCTCCAGGGTGAAGTCCCTGAGGAGTAGGCTGCCTATGGAAAGTGCTTATCCCTTAAGGCACCTGAGACTTGTACAGCCAGAGGCTAATTAGTCAAGTAGGTGACAATTTGTTCAGGTGGGAACTGTTGGACTTAAGGTCATGTGATCAGG
>TRINITY_DN252331_c0_g1_i1 len=251 path=[0:0-250]
CAATCGCAGCGTGGAGAGCTCGGGTCGCGCCGGGAAGCCGGGTCGGAACCAGAGCCCTCTGGGATCTCTGACCCGAAGAGAACGGAGCGATCGTGTGCCTAGTAGCGAGGGGCGGAGCTGCTCCTCCTTCTCTTGTTTCTGCCCGGAGCTGAGGAGTTTGCTAACGTCGTCGTCTTCCACCACCTCTCGGCCCTTGGGCTGCCGAGCCTCGAACCGGCCTGACAGGAGGTTGCGATTATTTCCCCCCTCCC
>TRINITY_DN252369_c0_g1_i1 len=236 path=[0:0-235]
TCTGAAACATGGGATGTCCACTATGTTCCATGAGGCCCCCTTACAAACAAATCAAGGAGAGGGGAAATCCCAAGATCTGTGGATCAAGACCAGAGGAATCCATTGGAAACGTGGCACTTCCATTCCCCGGCATCTCAGTGGGAAACATCCGTGAGCTTCACGGCCTAAATCTGAGAGTGAAGACTGTTTCCACAGCGGGGAAACTCACCTGTTACGTACAATGCTTTCTCCAAAGC
>TRINITY_DN252306_c0_g1_i1 len=239 path=[0:0-238]
GCAGAAGACGGCATACGAGATTACAAGGTGACTGGAGTTCAGACGTGTGCTCTTCCGATCTCACGAGTGTTGGAGGAGGGACCCGAGAGCGGGATGGCACCTTGCTTGGACCCTGTGCTTGTGAGTTCACACGCAAGGGCAGGTCTAGGTTAGCCACAGGGGCGGGTATTGTAACCTTTGTAGTTCTGATCCAGAGTGGCCTTATTTTAACCCCCTCCTTAACAGAATTGAACACGGAC
>TRINITY_DN252336_c0_g1_i1 len=263 path=[0:0-262]
TAGAACGTCTGTTACAGCCCGGTGTGGCCTGAGCCAGATCAGGTCCCCCATAGCCGGCTGGCCGCCATCATTTGGCTGCCTGTCATGGGGCGGGGCGGGGGCAGCCAATGCATGTTTGCCCTCCGCAGTGGTCTAGCCGCCGGCACGTTTGTTGCTGGTTGGTCCTGATCCTGACTGTGTTGCCAGCAGTTTCCTGGTCTGGATCGCATTGTGATGGCAGTGCTCCACCATCCTGCCTGTTGATACCCAATATTGCCACTGAT
>TRINITY_DN252336_c1_g1_i1 len=307 path=[0:0-306]
GTCTTCAACAATAATTCCCAAATCTCTTTTTCTTACCCATGGTGAATTCAGTGTAAGATATAGTCCTATCTTAAATCACTTTAGTTTATATTTGCCTTAACTGAACTACAACAATTGCCAATTGTTGACCCAACTACATAAGGCTGGGAGCTTCTCGAACATTTAGAAACTGTGGGTGTTAATGGAAGTGATGGTGGAGCACTGCCATCACAACCCAGTGCCAACATGGTCCTGACCAGGTCGGACTGGCCAACAAGTGTCGGCAGCTGGGCTGCTGGGGAGGTCAGGGAGCTGCATGAATGTGTGG
>TRINITY_DN252356_c0_g1_i1 len=376 path=[0:0-375]
AGACTGTATTTGCTTGCAAGAGACTTGGGAGGGTCCAGGGTCTCAGCTTAATTGTGAGATAGGAAATTTTAGGATAGAAGCCCACCCTGGTCAAAAGTTGAGCAAGAGGGGAAGGGTATCTGGGGGTTTGATTATACTGATGGGGAATGCTAAGATACTCTCCTTCAGTCCCCTCCCGGCAGATAGACCAGAGTATCAATTGGCTTTATTTGTTCTCTCAGATCAGACTGAGTATATTCTAGAATATTTATATTCTACCGGTAGCTTCATCTTATTATAAGGATGATATATGGTCTTGCCTGGAGGGCTTAATCAATACCTTGAGAGATAAATTTCCCAAAGCTTGTATATTAATGTTGGGTGATTGGAACGCCAG
>TRINITY_DN252312_c0_g1_i1 len=260 path=[0:0-259]
TATTTACTAGCCCCTAGTAGCAACACAATTCTCAGTCACTTCACTAGGCTTGTCAGGATAAAAAGCTAGCCCTGGTACCAAATGGTTTAAGTAACACAGTTGGCAAGCTCAGGGGCCCAGTCAGAATGAAGTAGAATGCAGAGGACTATTGATTGAAGTGTTGCTAGGATTTTAAGCTATGGTAACACCACAAGGATTTATTTCATTTTGTAAAATTAGTCCCAAAATTAAACGAATGCTATTAGATTTTTTTCCCTAAC
>TRINITY_DN252349_c0_g1_i1 len=217 path=[0:0-216]
ATCTGGCTAGGAAGGGGGAAGGCCTGGCCCTGGCGGTTGCAAAGCAGGAAGTAGGGCTCTGCCCTGCCTGGCACAGGCTGAAGAATCCAAACCCCTAATGCTCAGAGGGATGCAGCATTCCTATTACTAGACTGATGACTGCTAAAGCCAGAACCTTAATGCTCCCCCGAGGCAACTGCATTGCTCCCTGGTATCCTGCCTAGAGTCATTTCCTCTC
>TRINITY_DN252358_c0_g1_i1 len=250 path=[0:0-249]
GTCATTTTGCCTCGTCTGCAGGTACGTAGAGGCTAGAAACTGACTTGCCATTATATGGTAAAAACAGGAAGCACCCGTCGCAACTGCTAGTAGGCAATGTACTATAAGGGGTGGGGGTTACTCACTGCAAAATAGATCTTACGGCGTGTGGGCTTTCGATGCTGAAAAGCTGCTGTTCATTCTAGAAACGTTATGTTCTGGAAGAAGCAGAACAGCTGGAGCCTCGGATTAGTGCTCTGGAGAGATCGGA
>TRINITY_DN252276_c0_g1_i1 len=236 path=[0:0-235]
TGTACACGGGGGTTAAGCACCCCCAACCCCTTGCACTCATTTTCTAACTGGGCCCTGGGCGGGGAAAGGCTCCCTGCCCCACCCTAGTATCTTGAGACTGGGTAAAGAACTGCTCCCCCTTGGCCCCCAAGGCATGCTGGTTCTTGTAGTCCAGAAGAGCAGCCCCTCTGCATTAGCCTGCACCTGGCAGCTGCTGGCCTCCTCCCCAGGCAGCCCAGTGGGACTCTCACAGGAAG
>TRINITY_DN252288_c0_g1_i1 len=361 path=[0:0-360]
GTCCAATGCTAGAGTGCTTCACCATTTGCTCGCCTGGCCTGGGAAGAAAAGGGTTAACCAGTGCCCAGGGAGCAGTGGCAGATCATGTGACCAGCGTGGGTGGGTCATGTGACCTGGCTGGGGCTATTAAGAGTACACTAGCCCAGCCCTGGTTAATGTTAGTTTGGCAACAGCAAGGTGAAGTGTTCCCTAGCCAGCTGGAGACACCCTGCTGGGGAAGTAGGTGGAAACCCTGATATCCCACCCTAGGGAAAGGAGTTCAGAAAGGCCCCGGAGGGCAAGGCCAGTGAGAAAAGCCTTAGGGACCCCAGGAGCTGCCAAGGACAGCAAACAGCCTAGGAGACAGATCGGAAGAGCACAC
>TRINITY_DN252360_c0_g1_i1 len=238 path=[0:0-237]
CACCTTTTAAAAATATACCAGTAACGGTTTTCTTGGAATGTTAATAACTCAGAACAATCTGTTTGAAAACTGGAAACATAAGATATAATTACCACTTCTATTGACTTTAGAACTGAACTCTTCTGAAAACCTGCATCATTTGATTTAGCTCGAGTAGCAAAGTACATAATTTTGCAAAAGTCCGACACAATTCAATATGTTTACTGAAAATTTTTATTCCATCACAATTCAAAAGCAC
>TRINITY_DN252344_c0_g1_i1 len=277 path=[0:0-276]
CAGAATTCCAGAAAGTGAGTGAACCCTCTGCTGTAATGGAAAAACCCATGGCGTTTTGCCTGCTTCGGAAGAACACATGCATTCCTTGACTGCAGAGACCTGCATTTATCATCGCTGCTGCAGCACCAATCCCATTCCTCCTGACATCTGTAGAAAGTGGGAGAAACGCTCCTCCATTGACTGAGTCACTGCTAGCAGAGTTTTGTTTCTTGCATTCGGCGTATCCACTCTTAGAACCATTTGGCTTGTTTTTGCCCTAATTTATTTTAAACCTGTG
>TRINITY_DN252332_c0_g1_i1 len=222 path=[0:0-221]
CCCACGGATATGCTCACCCAGGTCTTGGCAATGATTTGTGCCTGCCACGGGTGAAGATGATGCTGGAGGGGTCGAGAATGAAAACGTGCCCACTGCAGGTGTCTGAAGCAGGAAACCATCAGCCCCTGGAGAGATGCTAACAACAGTAGCGAGTGACGGTGCTGTGAGTGTATGACAGCAATGAGCTTCCTGATTTTGTCCTATCGTTGATGGGAAATAAAT
>TRINITY_DN252301_c0_g1_i1 len=225 path=[0:0-224]
TCCAAAGGGAACTGGATTCTTCCACATGGACAGCACAGTTGAATTGCAGCATCTTTGTCTGCTCTGATTTTTGGGTGCTGTGTGGGCAGCTGTGAGTTCCTCTCCTTCCAATGTTCTTGCTGTGCTTATGTCACTTATAAGAGTTAAAAACCAGGAAGCAGAACTTATTTAAGCTGGCATGGCAAGTCACAAGATCAATTACAATCTGGATTTAGAGGGGTTAAT
>TRINITY_DN252293_c0_g1_i1 len=208 path=[0:0-207]
ATTCATGAAATACAAAAGGAAGGAAAACACGTCCTTCAAATGAGGCTGATTGTGGGGCAGGGGTCAGTAAATGATTTAAAACAAATTACATAGAGGGGCGCGAATGTGCATGCACAAACGCTAGACGCGCCAAAATCCCATTCCTCCCAGCAAGCCCACAAACGCGCGCACAAACGGCACTAAAATAAAAAACAAAACAAAATAGAAC
>TRINITY_DN252287_c0_g1_i1 len=217 path=[0:0-216]
TATGCTTTGCCTTGTTTTTCTGGGGTGATATCTGTGGTAGTTAGAAAGTTCAGCTATGCATCACTTATTAAAATGTAATTGGCCACTACCCTTTCTGGAAAACCTGTTTTTTAAACTGCTCCTTTGATTTCAAAGCTTGAAAAATATTCTGCTACTAGTAATAGCTTCAGTGAGCCAACATTCTGTCCTTTAGGAATATTCTAATCAGTTTACCTCC
>TRINITY_DN278345_c0_g1_i1 len=260 path=[0:0-259]
CGCCAATCTGATTTTTATGATTCACTGGAGTTTGAATATCCTTACCATAAATCTCATAAATTACATCCTTCAAAGTTAAACGCATTTTATACAAAGAAATCTGTACAAGGCAACGTATAAAAAGCCTAGTGGAACAGCATTACAATGAGCTAGCTTCAAGGTCATGTTGATCCCTTAGTACCAGGCAGTGTTATGCCCAATCTGACTTGGACTATTTTCTGTATGGTTGAAAAAGGTTGGTAGCAGTGGCGGTGCCCGAG
>TRINITY_DN278351_c0_g1_i1 len=334 path=[0:0-333]
GATTCAGCAGCACGCTGATGTGTGCAAGTGGCCTAAGATTCTAGAGCCCTTTTTACTGAAGCTTTCTGCCACATATATGGGTAGTGCTTGTGACGAAAAAATTCTATTTCAGCACCACGGACACATTTTTTTGTAAATCTCTTTAAGAAGCTTCCTATTGCTATAAAATGTTAGATATTGGAAGTGTGCAGGTCAGGTGACTGACTTGTAAATGCCTTTAGATGGCTAGATAATTGGATATGAAGGTAGTTTTTGTTCTAAGCAGGTACTGTCTGGAAAACAAAACTTTATTTCCAGATGAAGAATCCACTTGTAAAAGCTTAGAAGAGTGACC
>TRINITY_DN278286_c0_g1_i1 len=236 path=[0:0-235]
GCACAGGTTGTTGGTGGCGGCTGCTACCATCCGGGCCTGGCAGGAGAGAGGGAGAAGGGGGGTGAGGCCCAGGCCAGCTGAGCTGGGGCCGTAGGGGGAAGAGAAGGAGCCACCACTACGGCCCATCCCAAGAGCGGGCGGGGCGCACGAGGGAGCAGACCTGCGGCTGCTTCCCCCCCTCACTGCTGGGCACGTTCATACTCACGGCTGAAATGAGCCCCTGGGACCACTGTCCA
>TRINITY_DN278302_c0_g1_i1 len=209 path=[0:0-208]
CTGGAGAAGGAGAGACATAACCACCAATAAATTGTTATGGATAACACATTCTCTGTCCTTTGTGGGGTAAGCTGAAAGAATGAATGATACTGCATTAGTAGTTACCAAATGGTTCGGCAGCTTGCTTGTGGGTTCTTCTGCAGATGTTTGAGCAAGTTACTGAAATGCCAATGGATCTGAAGTAGTTTGGTGTTCTAGGAATATTCTCA
>TRINITY_DN278364_c0_g1_i1 len=202 path=[0:0-201]
AATTACTTACAGGATAATAAGAAAAAGGAGCTATCAAGGATTGAAGAAGCCCTGCAAAAATCAGCAGAGAAAGATAAACCAAAGGAAGAGAAGAAAGATACATTTCTGGAAAAGCTTGCAACTCAAGTTATAAAAAATGTACAAGTGAAAATCACTGGAATACATGTTAAATATGAAGATGATATCACAGACCCCAGTCGGC
>TRINITY_DN278297_c0_g1_i1 len=218 path=[0:0-217]
GTTTAACGGACACTTCCTTTTTAGGGACGCGGAGCGGGCGCGCCAAGCCACGTCCTGCTGGCTGAGGTTATTTAGCACTGGAGGTCAAAACTGGTCCCATTCAAAGACGGCACTTAGGCCACAGTGGTTTGCGTTCCTGTTGCAATCGTTTTTCCCTTCTCTTCGGCATTATTTGCGGCAGGCGCCTGTGATATGATTACTGGAACATAATTGAGCTG
>TRINITY_DN278352_c0_g1_i1 len=236 path=[0:0-235]
GACAACAAACCTGTTCACTAGAGAACACCACAAACAATTACTTTGCTTTACTGATCCAAACATTTCTTTTAAATAAGAAGCTACCATGTTATTTCAGAGAGAGTAAATGTACCGCCACTGCTGGATGCTAATCACTAGATTACCAGGGTAACGAATACTACTGTTTGTTGTTAAATTATGATTTCTATATGAAAATTTCTTATGTGTTTTTAACCAAAAATAAAACTTTATCAAAC
>TRINITY_DN278373_c0_g1_i1 len=384 path=[0:0-383]
TGCCTCTTTAAATTCCTCCCTAGGAACAGGGGCGGCATTTATGTCTCCATTAGCCAGATAGATGTGTTCGCAGGAGCCTCCCTCATAAACTGGCCTCTCCTCTGGGCCCAGTGAAAGGAACAGGCCGTGCAAATGAATCCCTCGCTCCCCTCCAGGCACCAGACTCAAGGTGCACACACATGCCAGGAGCCAGCGGCCCCCACAGGGCACCGCTTCAGTGGGATGCCCGCTGAGAGGCCAGCTAGACAGCGTCCTGGCCGGAGCAGGGGGGTTAGATGAACTGCTTTGACTCCCTGGGCTGAAGGTCCATGGCAGCTCAGATGCCAAGCTGGTATGAGACACAGGATGCTGGCAAGGCATCCAGCTCGCAGCCTCGAGACACAG
>TRINITY_DN278341_c0_g1_i1 len=209 path=[0:0-208]
CCCGGGCTAACTAAGTTTGGGGGAGACACATCCAGAGAAGTCTGTGCCCTCTTTGGAAGATCAAAGAAGAGTGACAACGGTAAATGGTCACTAACCAAACATGTACCCAAAGTCACCCCAAAAATTCAAAATATTCATTGAGAACACGACATAGTCTACAACGCTGGATCTTTGTGGTCCAACAAAAGTAAATTCCCCCCAAGGATCAC
>TRINITY_DN278284_c0_g1_i1 len=229 path=[0:0-228]
CCCTCCGGACGTCCGTCTTAGTTCCCCCTGCCTCACATGCTCTCGCCGAGAGACGTCGGTGCAATAAGAGATCATCAGAATGACTTTTGTCCCCATCGGTTAATGCAAGAATCAGGAAACGGTTTCGTATCCTGCCCCAGAGAGAGGCTTGAGAGTCTAGCCTGGGGGCCCCGGTTAGCAAACACTGCCCTTTTATTGTAGCACCCTTAATTAATAGCTGCAAGGAAGA
>TRINITY_DN278306_c0_g1_i1 len=247 path=[0:0-246]
CTCTACTATCCTGCTTATCTTCTGTTTGGGAAAAGTTGATTTTTCAAAAAATCCAAGAGATTCTCCATTATTTCACCTTCACTTAATCCTTGAAAACAATTCCACTACTAAAAGAGCTCTTTATTTTTAGTAAAACTTTCTCCTACTGCTCCATTGACACTTATAAAAAGACTTACTCCCATTAATCCTATCTGTACTAGCATGACTGCTGCCTGGATTCTCTATTCTGCTTTGTCTGAGTATCCCT
>TRINITY_DN278288_c0_g1_i1 len=223 path=[0:0-222]
ATCATGATGTAGCAGCCTCGGGAATGCAGGGAGTGACTTTGGGTTCATTTTTAATTATACGAACCCCATTACTGTGATTACGCGCCTTGCAAAAAGTGCTTTAATATACATCATTCTCCTTTGATTCCTCATGTTAACTTTGAAGTCTTTATGAACTCAAGAGTAATTAACAATAAGTGGAGTTTTCTAGTCCAGTGCCTACCAGTAGAATCCTAGCCATTGC
>TRINITY_DN278316_c0_g1_i1 len=201 path=[0:0-200]
AGAGTGCTTGGCCTATTTGGTTGCTGGGGTGGTTGCTGCGGCAGGATCAAAGCATCACGCAGTTCTCCTCCCATGATCACATTCCTGTCCTGTAGAGCTGTTTCCTGGTGATCTTCCTGCTGCTCCTCCATATTTTCCTGGCCACCATTCTCTTCTGCCTCCACTACGAAGGTGGCATCCAAGTCCTCCATGCCCTCAACC
>TRINITY_DN278299_c0_g1_i1 len=210 path=[0:0-209]
GATTTTACCACTTTTCTGCTCTCCTTCTCCAGATTATTAATAAATAATTCAATACCAGTCCTAATGGGGAAGAAGACTTTTGGTACCTCTTTCCATACTTAAAATTGACCACTTATTTCTTTATTTTGTGATCTTTCTCTTTGCCAGTTTCTGATCCACAGCGCTACTCTGTTCTCTCAACTTGTGACAACTGGCTGCCTTAAAATCCTC
>TRINITY_DN278360_c0_g1_i1 len=266 path=[0:0-265]
CTCCATATGGCTTACACATACATTTGCTTCATTGTAAGGCAGTATGTAAACTCGTACCCTCGCCCCACCCCCAAGTAGGGAGTGGCAACTCAGCTTGATGAGGAATTAGCTTCTGCAGAGCCTCCACATAAGCTTGTATGCAGTTTATAGTTCTCAGTTCCTGGCCTCAGACACAGCCCTAACCCTATGGGGCTTTTAGGTCTGGCCTCCACAACACCCCTTATAGCCAGCCCAGTCTTCCAAGTGGGACTTCTCCCAAAAAAAAC
>TRINITY_DN278331_c0_g1_i1 len=236 path=[0:0-235]
GGGGGGGGGGCGCCCAGGGGGGGGGGGGGGGGGGGGGGGGGGCAAACAGACATCAGACACAGGGCAAAAGAGAGGAGCATAAGATGGACATAGGGCAACGGGCACCACAGAGGCATCAAAACGCTGGTATTAGACGAAGAGCCTCTCCCATCCTCTTAGCAGGACAGGCTGAGCTCTGGCCCCCTGCAGCGACTGCAAGAGACAATCCTCGCTCCCCCCCATCCTGAAGCCCTCGC
>TRINITY_DN278379_c0_g1_i1 len=224 path=[0:0-223]
GAATGAAACCTCCCCAGCAAAGCCTCTTTCTGCTTGTAGACTCGATCGACGAGGGTTGTAATGTAGCAGAAGGTGAACAGACCTCTTCGGGCTTATCTGGAACTATAGCAGAGCTTCTAGCTGGTCATTTTGAGTTCTTTCCTCCCTGGCTGCTGCTCCTCTGCTCTGCTCGGAAGCAGAGTAAGGCTGTCACAAAAATGTTTACAGCACTCATTCACGCCGTC
>TRINITY_DN278346_c0_g1_i1 len=218 path=[0:0-217]
CACGCTAGAGCCCCGGACAGGCACTCCCTACCCATTCCCCCTCAAAAAACCTCCATAGAGATGACAGGCTGGTCCAAACTGATCTCCCAAGCCCAATATAACAGGGTAACCTCACATCCGTGGGGCACCGTGACATCACAGGAATCTGTGGGGGCGAAGCCACATCAGGGAAGGGGCAGGGCAACATCTTAACCCCGCCCCTTTTGCAGACATAGCCC
>TRINITY_DN278376_c0_g1_i1 len=214 path=[0:0-213]
CCAAATTTTCTGGGTCTTCTGTTACAAAGCCATAGTCAAGCTCCTCATCAAAAACTGATCCTGGTTTCCTGGATGAGCCACTGCTTCCCTACCTCCTCTCCCAAACTCATTTATCTTATTTCTTCAACTAGAAGGTTAGTGATTTAGTTGTGTTCCACACTGTGTGTTCCACACAAAGTGGCTGGAAATTTTTGCAGATTTTTTAAAATTTTGC
>TRINITY_DN278361_c0_g1_i1 len=216 path=[0:0-215]
CGTGATATCAGAACTAAGCTTCCTGGACACTGTGAAGAAACTGCTGTTGATGACTGGTGTGTTAGAAACAACCATCAGTTGTACATGGACAAAATGAAACAGTATGCAAATGCAAAACATAGAGCTAAAGAACATGATTTCAAGGTTGGAGACTTGGTATACATTGCTAGCAATACTGAGCTTGACAAACTTCAGCCCACTTATAAGAATGTGCAT
>TRINITY_DN278338_c0_g1_i1 len=616 path=[0:0-615]
AAAAATCAAGTCTAACTGAAAGCCAGTGGGATCCAATGGATAAGGCAGTGGTTTCCAAACTTTTGCCTGAGACACCACATTTTGAGACTTAAAATATAATCCTGTATAGTAAAGTCATGGAGAATATATCAAATCTACCAGGAACATGACCATCTGTAGATGGCATGTTGTTTAGGAGACATCTACTGTATTCTCATTTTACAAATGGAAAACAGACACAAAGATTAGTGACTTGCCCAGGATCAAAGACAAAGTTTGTGACAAGAGTCAGGAATTTAAACAAGATCACTGGGGTTCCAGTCAAATACCATAAACCATCCTTCTTTCCAGATGCCGTAATCCCTCTTTTCCCTTCTCCATATTTTTTAAACAACAGTCAAGAGTTATCAGTGCTGGCCTATGCATGGGAGACACCTGCAGCTACAGAGAGAAAATAATCTGCTGTTATTTTACTGGGAGCGAAGAGATCAAAGAAGGCAAAGAAGAATCAGTGTGAGTTAGGGGCATGGGCCATCAGGACATGAAGCATGATACAGCGAATGCATGCAGAGCAGAGGCATTCATGCAAAGCCAAACTATACAAAGAGTGCTAAAAAATCTCTAAATTAATTGTTAG
>TRINITY_DN278333_c0_g1_i1 len=324 path=[0:0-323]
CCAAGGAGAAACTCTGGCCACACTCACTACATGCATAGGGACGACTCTCGCTGTGGCACCGGCGATGACGCTCCAGCGCCGAACTCAACCCAAAGGTCTTGCCACAATCTGAGCAGCGATAGGGCTCCACGCCCATGTGGAGACGTTGATGCTTCACCAGGGTGGCTCCGTGACCAAATCTCTTCCCACATTCTGGACACTGGTACGGCTTCTCTCCTGAATGTGTCCTCTGGTGCTGGATCAGCTCTGAGCTTTGGATGAAGGTCTTACCGCACTCCCCACAGCGGAACGGTTTCTCTCCAGCATGGATCTTGCGATGCTTGA
>TRINITY_DN278327_c0_g1_i1 len=249 path=[0:0-248]
ACCTAGTGTGAGTGGTGAGTGAGTGTTACCCTTGTGTCATAGAGAGAACGTATTGAAATCCTTGGGGAGTCCTGGTATTGTGGTCATATATTCACCTGTCCTTCCTTTTAGAACCTCCCCCCTCCCTGTTCCCTTCCCTGGATTGCTAGACCCCATCCTCCCCCCCGTGATCCTGCCCCTTGAACACCCCTCTCCCTTCCCGTTGTTTCCCCACCGTCTGGCACGGTTTCCTGGGTCCAAGTACCCCCC
>TRINITY_DN278359_c0_g1_i1 len=209 path=[0:0-208]
AAACAAATATAACGCCTTAACAAAGTCACAGGTGATGGCACTCTTCAGAATAAAAAACTGACAGCCATGCCAAGCATAACCAGTAGAATGAAGGCAGCACATCTGAAAGGAAGAGAGGCAATAAGCTGCATTCTGCCATAAGTTCCTTCCGCTTATCCACTACTAGCTGGCAATTCATACTAGGCCTGAAGCATCAGCGTTGTTTGCTG
>TRINITY_DN278305_c0_g1_i1 len=205 path=[0:0-204]
CCGCCCACCTAAAATTCTTGACTAAAAGCAAACTAAACACTCAAGAAAACGTGTAGATCAACTCTCCTAGCTGAAGACAAAAAAAAAAAAAAGCATCTCAGCTTACTCACTGGGTACAGCCATTGCGGTTTGGGCAGCCTTACCCCCCACGGGTCACTGTTGCCACACGATCCAGTGCATCATGTGGCTGGTGGCTGCCAGATAC
>TRINITY_DN278344_c0_g1_i1 len=212 path=[0:0-211]
GGCTGGCAGAAAGGAAGTGCTTGGTGGGGGTTTCACTGGGGAGAGTTTTTGTGACTGCAGTATTGCCAGCCTCCACTTTTGAATCAGGCGGCTTACGAGAGGTGCATGTTGCAGAGCTATATTGAACCCAGTATGGCCCTGAGACATGTATTTTTCGTGGGCCTCCTGATTTGGGGGGGGAGGGTTGGTAATACTGTGGCTGTTTCTCGGCC
>TRINITY_DN278372_c0_g1_i1 len=276 path=[0:0-275]
TTTGAAGGCATTTCTACAGTATTTCTAACCTTTTGGTAACCTGCTGTGGCAGGAGCATAGACTTAGGACTCAGGAGGAGCAAACTTTGAACAGAAACTTGCAATCAAGCATCCCTGTTAGATCAGCTGTAGAGTTGCGGGTAGAGGGAGGAGTAGTCTTCCAGGTTTGCTGCTCCTTCCCTCCCTCAGCCCCATCTTTGCAGACTCAGAGACTGTCAAAGAGATTCTGTTTGGGCAGAGCATTAACTTGCCCTGGGTTCTCAGCCCCATCCTTGTG
>TRINITY_DN278334_c0_g1_i1 len=265 path=[0:0-264]
CCAGGGGAGCCCTGCTGGCGGCACTCCGGAACATCCCAGAGCGCCGCCAGTGGAACTGGCCGCCTAACCCCAGCGCACCAGCCTGAAGCAAAACAGCAGTCTGTCTGATGCGGTGTGGGGGGCGGGGCGCTACATAGGTGGGCTGTGGAAGCCACCAAATCATTTAAAACCCAGGCAGCGTTGCAAGTGGCTGGACGCAGAGGTGCAAAAACACTCATTTTCAGTAATCTCATTGACTTTCATACATATAGGTGTACATTCTAGC
>TRINITY_DN278380_c0_g1_i1 len=359 path=[0:0-358]
TGGGTCAACTATTTTTAAAGCATTAATTTATTAGTACAACAACAAAAAGAGACTAATCATCAATAGGTTAGATACTTATGCTAATTACAAAAACAAATTTGTTAATCAAATTGTTAGTGAAACAGTGAAATTAAACTTTTAAAAACGTGCAATGAATTATTATAATAACTTTTAACAATATTCAGTTACTATAAATGCAAACAATATTCAAGACTGAAGAGTTCTTCTTAGCTTTTATTCTGGAGCCCCAGGGTCAGCCTGAATAGTTCAAAAATGTTAAAAAATGAAATTAAACAGAAATAAAGTAAGTATAAACAAAACAAAATTTAGTTTTTAAAGGCAGTTAAGTAGGCAGCAGG
>TRINITY_DN278350_c0_g1_i1 len=254 path=[0:0-253]
GTGTAGACCAGAGGGGACAGGGGAGGGTGGGGCAGTTAAGAGTGAAGAAAAACCTTTTTCCTTGTTCCCCACTCCCCTAACTTGTCTGTTTCCAGCCACCTTGGTGTTTGCAGCTAGGGAGAGAGGGCAATCCACCCTAACTCACATCAATCATAGGAGTTGTACATGAAATTTCAGCTGTCAGCCCTGCTAATATAATCTATTACTTCAGTTTCTGTTGTGGAAACAAGAAGGGTAGTTTTTGTGCTTCAGGC
>TRINITY_DN278298_c0_g1_i1 len=285 path=[0:0-284]
ACGAAACCTGTGCCGTACGCTCCCCCCACGCCTTTCTGCACCACACAGCACAATGGGTATGTTGCTGTGCGTTTCACTGCACCGGATATGGACTTCTGAGTGGGTTGAGGGGGAACACTGCACCACATAGCCCTGTCATATGCCCATCCCCGAGTCCCACCTGTGTCTGCACTGCTCCTTTGCATGTTGGTTTGCATGTGACTTATCTACAGTTTTGTGGCCAGCAGCTACACTGCCTGCCACACCCTCCAGAATACCACTGCCCCTGCCTCTCAAAAATTGCAG
>TRINITY_DN278355_c0_g1_i1 len=274 path=[0:0-273]
CAGCACTCCAGTCAGAACCAGCGACAAGACAGTGAGAGAGAGACTGCAGCTGGGCTTGACAGCAGCAGAGAGCGCAGTCTCAGCGAAGGAGAAAGCAACCAAACCAGATCCTTCCAGGATTACTGATTCTGCCCCCCCGGCCTGGAATAAATGCCCTGGTTTTTCCCAGCAGTGCTAGACCTGTGTGATTATTGGGGCAACAATACTCCCAAACTCATTGCTGTGCTCCTTCGCTACTCTTGAGGAGGGTTACACTAATACACTGGAACATCCC
>TRINITY_DN278313_c0_g1_i1 len=216 path=[0:0-215]
AAGTAGGCCTCCTGTTTATCCAGAAGTGCAGGGCCTCTGAAAGCAAGTATAGGCCCCGGTCATCCCGGCATAAGGCCAACCATGAGCTTGTAGAAGAGTCTTTTCTCCTGAATCCCAGCCAGGAGCCATTAACCTCAGGCCTGACCATCCTCTGTGAGGGACTGCTTTTGAATAGAAAGGGTCAGACTAAAATTCAGTAGCTCCATGCTCCCGAAC
>TRINITY_DN278369_c0_g1_i1 len=412 path=[0:0-411]
GCCGTAGCAAAATGATTGCAATGTTCATCCTTAAATTGCTAAGATAATTAAAACAAATGAGAATATATCCTCCATTTTTTAGAAAGCAAGTTATTAAAAGCCTTGCCCCAAAATCTGTTTAGAACCTGAAGAAGAACTCAAAAGCTTGCATACTGTCGCCAGAGGTGTTTGGTCCAATAAAAGGCAACCTCTAAATACTTTGTCTCTCATCTCTCTTTGGGACCAAAGAAGACGAGTAGAACTATCCTCATGGGGTAAAACCACACAAGACAGGACCAGCTGGATCGCCTTTTTGCCCTGCCCCCTACGGGGAATCCAGGTGTGTGTGTGGGGATTTGCCAACACAAATCCCGCCATGGCCCAGGGTGAGTCGAGGAGCGATCCTCACAGGGCAGGACTTCCAGACTACTGC
>TRINITY_DN278310_c0_g1_i1 len=296 path=[0:0-295]
CTTGGAAATATGTGTGTGATGAACATGAATTCTTTAAGTTTTGCCAGTACCGATGCATGTGGTCTGTTTCAGCATGTCTATGCAAATACTGCAGGACTAGGCACTGTTCATTCAGTCTCCTTCTGGAGACAGAATCTTCCGTGGCTATACTATGGTGACCAGCCAGGTTTAGCATCTCAAGTACTTGACACAACCCAGTTCCCTACAAGTTTCAGTTTTAAAGGAACAAACAAGAATATAAAACTGCAGTTTATTGCAGCTTCATATGACGCAGGAGGAAATTTTCTTAAATGGCC
>TRINITY_DN278340_c0_g1_i1 len=532 path=[0:0-531]
TTTTTTCAAATATACAATTTAGTATGGGGGGAAAAAAAATCGTAAAAGCTGAGTTTAACCTCAGGATTCTTCCATTCATTATAAATTGTATATATCATACAATAAGCAAATATTCCAACTTTAATTGCACCCTTTCAGTCCACTGGGCCTGCCTCATCACCGTGTATGATCTATAGGAGACTGAAGCACAGTATTGCTCTTGATACTGTTTGCCTTGGAACGGCCTAAGTAAGAACACACTCTCTCTCATTCATTATTTGTTTCTATTTGTACTCAACTTCACCAAGCCGTATGAACAGAAGTCATATAAAAAGGTTGTTTCCATTCATGGATGTTTGATTTAAGTGATTAATTAACCCAAAACACCCAAAGTAGTGTATTTTTGTTTAAAGTGCCCAATATTTTGGCTCAGTATTAAGAGTCGAGGACAAATAATGTGCGGCTTTAACAAGTCTTCACAACGAAAGCTAAATCCAGGGATGACCTACCCACTCCTGGTACAACATGTTCCATTTTGACATTTATCCTAAAT
>TRINITY_DN278332_c0_g1_i1 len=212 path=[0:0-211]
CTTTGCTTGATTGAACAATTGGAACTTAACCATCCTCCTTACTATCCCTGGTTGATACAATTGTCACGTAATTTGAGGAAGTTAGGTTTCTCATACCCCTATTTACTTGGGAAAGAGGTTCAAGGTCAGAGGAACTTGGTAATTCAGAGAGTAGTGGACATAGCCAAACAGGAAGATCTTGCTGTGGTTTCCGCATGGAAAGCGGCTCCTTA
>TRINITY_DN278290_c0_g1_i1 len=255 path=[0:0-254]
GGGGGGAGGGGTCGGAACTAACTGGCTTCCTGGAAAGGCCAGGATCCGGTCTCTGCTTCGGCCCCCAGCCCTGGTGACAGGTGACAATGCCCAGGCCCAAACCTCTCCTACAGAGCCAGGATGGGGGCGGATCAACTGAGAGCCCCCTTGCTCCCTCTCCCCAGTGGCTGCTCTCTGGGTCTTGCCATGGGCCCCCCTCCCTCATGAGTGGGCTCGTTCCCGCTGCCCCCTGGGTTCAGCTGAGCAGACACCCCC
>TRINITY_DN278296_c0_g1_i1 len=451 path=[0:0-450]
CTGGAGTCAATGGACCTATGATGGTTGGTAGCAACTGAGGATCTGTCTGTGAAACACTTAGTGGATTTAAGTACTTTTTATATACAATCCCTAATATAAACAGCCATATTCATTGTGCTTTCCACATTGCTGCCCGTGGGGAAACGGCAGTGAGCACAGGTCCCTGAATATAGATCAATGTAAATATTTGCTGCCTTTCACAAAGCTTCAGCTCCTGAAATTGTAAATTTTTCAGCGTTCATCAACCCCCTTTTCTCTCCCCTTCCAAAAACAATTTGTTTTCTACCCCTCATGGTTGTAGAGAAGTTTAAAAATAAGTCTAATCAATATTTTTTTTAGGATTTACAATACTGTATTTTCAAATGTGGACACTTCACTTGGGAGATTCCTGCATTTGAGCACTTAAATTAGGAAGTGACCAACTCACACCTTATCATGAATCTCACGATAT
>TRINITY_DN278348_c0_g1_i1 len=244 path=[0:0-243]
AGCTTAATATTCTCAAGAACTAGAATGCTCCAGATCATTTAATACTAGAAAACAGCACCAAAAAACTTGCCTGGGTGAGAAAAATATTGAACAAAACTGCAGTACAACAAAGACATGTTCAACACAAGATATAATGTAAAAGAAATACAGTACAAATTAAGACATGTACAAAATAAGTAAAGGTATAGAAAAGTTTTTACTGAGGAAACTGTTTTCTTACTGTGATTTTCTGCAACTTGTAACT
>TRINITY_DN278343_c0_g1_i1 len=336 path=[0:0-335]
CAATTTAATTCTGCACTGGTGGTGTCCCATCTTATACATTTAATATGGAGCTAGATGTACGTAGAATTTGGCTTAGTTTCAGCATGTTAACATACTCTTTTTAAATTTATTTATTAACAGCCTCAGCCAAAAACCAAAAATTGTAATACAAAAGTACTTAATATATTCAGTGTGGTTACACTGGATAGAAATAAATGCAGAATTTGGCCGTAGTTTTCATTTAATGGCTGAAGGCAAGAATTCTAGATTCCTTCATTCTCTGGTTTTCTAATACAGCAAACATCCATGTATCAATGGAGTAAAGCATCTTTTTTAAAAAGAGGGATTCTCCTGCAC
>TRINITY_DN278354_c0_g1_i1 len=259 path=[0:0-258]
ACTGCCCATCTGCATCGATGGCGTCACCATCCATGGTTTTTAAAAAATGAGAGGAGTAAAACCAGAGGGCGACCACATCACTCCTCACAAAGCTGGCCCACCCTGCCGGCTCCGTCACCTCCGGGCTCACCGACGCCAAGGCAGAGTGCCCCCCAGCCCGGGTACCACAGCTGATGGAGGGAGCCCAGAGTGTTTCCCAGATGAGCACTGGGTGCCCCGCAGGGAGTGGCTGCAAGACGCCGCTCTAGGAATGCACTTC
>TRINITY_DN278311_c0_g1_i1 len=241 path=[0:0-240]
CTTTAGTCCTCTTGGGTTACCAGGAAGGGCTGGTCTAAAAGTTAAATAGAAGGTGATGGTCGTTTGGTAAGAGTAAGGGAAGCTTAAGAGCAAGGATCAGCGGGGAAGAAGATTTATCCGATGAGACCACAAGTAGCAGGGGGGTTGAGAGCCATGGAGGGGAGAGACATGTAGCCAAGGGCAGGCTTCACCAGAGAGGTAACTTGGGAAGAGTGAGTTCTGAGCTCAAAATCAAGCCTGC
>TRINITY_DN278294_c0_g1_i1 len=225 path=[0:0-224]
GCACTTTAATCCTGCCCCACAATCTCTGTTACCCCAGCCTTCCCCTCCCAATTCTTTCCTTTGTCTCATTTTCATTTTCAAGGTTGATTCCTCTTGAAATCAGCAGGTAATTTTAAACCCAGCTTTTAAAGGGTTAAGAAGCAGGAAAAGCAGAAGAATCTCCCCCTCCACCCTTGTGGGTCGCTCCAGAAAAATAAGATTCAGGAAACAGGAATAAAAGGGAAT
>TRINITY_DN278292_c0_g1_i1 len=206 path=[0:0-205]
CTGTTCCAGTGGTTATAAATTTATATTTTATATATGTTCTGGTAGAATTTTTGTCTGAACCAGAGACAACGGGGACAATCCAGCGGCCCACGTACGCCAACCCCCGTGCAAGGTCAGAACACACGCACTCACTTCTGGCCTGAACACGGCGCCTGCAAGCGGCGTACACGGGCTGTTGGATTGTCCCCTGTGTATGTAAAATAGCC
>TRINITY_DN278303_c0_g1_i1 len=233 path=[0:0-232]
CCCTTGAATGGGGAATCTGGAACATGGGGTGAGCAGGAGGCCAATGCTGCTTTGCCACCCTAAGCAAAATCCCCAGACTTTTCCTAGCCTGCAAACTGCCTGAAGTAGGGAGATCCTAAAGCCTTGGGGGAGACCGAGATGAAGGAAGGCAGTGGCAAAATGCATAGGGCTGAGAGGAACAGCTTGGTATTTGTAACCAAATGCAGCGATTGGTTTCAGTAAACAAAGACCCA
>TRINITY_DN278336_c0_g1_i1 len=228 path=[0:0-227]
ACCGATTTCATCGTCACTTAAGCCACCAACGGCAATAAGGTCAACACCACCGTCAGTCATTTGATTGATTAATTGTTTAACACCTTCTGCGATTTTATGACTATGACTTACTACTACTATAGATGTCATGACTTACTCTCCTCCTATAATTGCATTAAGAATATAAACACTACTTTGTGCACCAGGATCAATATAACCTTTTGAAGCTTCGTTAAAATATGATGCACG
>TRINITY_DN278320_c0_g1_i1 len=228 path=[0:0-227]
GTTTTGAGAGCTTAATATATATGAGAGGAAAATTAATAGCCATGCTACAAACCAAACCAAACCGAACAAAAAACCCCACAACCCAGTAATTGATCCACCTTCCCTTTTGCCATAGTATGTGCTGTGGTTCCTGTTCCATTGTGCCGAATGTATAACTAGCAATGTAGCATATACTGCAATGCCTGACAACACACACAGCACCCTACAGCAATCTAGTGACACCAAAAT
>TRINITY_DN278370_c0_g1_i1 len=211 path=[0:0-210]
CTATAATAAAAAATTTAGTACAAGTTTTAATTACATTATAGTCTGGCCTATACTCGATGCTCTTCTGGACTCTCATAACAAAGCTTTCCTTATGTATTTTTTACTAAAGTAACTTATAGAATCTAGCTCTAAATATCTAGTTTTTCATAGCATAATTTAATGTTTTACAGTGGTCTATAATTCAGAACAAAAGTTAGGCTTCTCATGCTTG
>TRINITY_DN278371_c0_g1_i1 len=246 path=[0:0-245]
AAGGTCATATTTAAATTCTGCTTCAGTTAATCTATGAGAAAGAACAAAAACAAGTTAGCAGGTGTATTTTTTTTATATAAGGTACTTGAAATTGTATCTCACTCCATTAGCATTTACACTGCAGTATCAAATAGGACTGCATTTCCTTACCAAAGTGAAAGGAACCATAATAGCTAAATTACTACAAACAAGTAAACAAACACACACACAAAAATAAAACAAAGCAAAACCTGCATTTGCTCCCCC
>TRINITY_DN278325_c0_g1_i1 len=268 path=[0:0-267]
CTCTGATATTATGGTCTTAATGTCTTGTTGAGCCTTCCAGAGATGGTCCTTGAGACTGGAGTTCTGCGGGACGCCCCCGTTGACTGCAATTCCATTCTCAGTGTAATGAGGATAGTAGCCCAATAGGTCGCTGTAGAAAATGGTCATCTCCCTCCCTCTGAATGATTCATTCCGATTGATTACCACATCAAAAACTTCAAGGTTCAGGTCCACATGGTATTTCTCTTGGCATTCCTGGGTTGGTGCATTCCAGACAGTGATGAATGGG
>TRINITY_DN278349_c0_g1_i1 len=231 path=[0:0-230]
TGGTTGTATATTGAGACACAAAGATGGAACAATATCAAACTGGACATGTGGAATGTCTTAAAACAGCCATGTAAATACCAAAATCAAAACACTGTCAAGCAAAGCACATTAAGACCTTTTTTACACAGATGGTCTCCTCCCCCCTCCCCACTGGGTGTGCGGGGATGGGCATTCATGTGTGTGCCATGGTGGTGGGTGGGGTTGTGTGCATGCTCCCAGCACACACACCCC
>TRINITY_DN278309_c0_g1_i1 len=245 path=[0:0-244]
GGATTGTTACTGGAACTGGGGCCATTTCACAGTCATTAACGTTCTCGAAACAGGAGTCAAGACAGAGGAGGCTGACACCAAGTTCTTCTAAGCAGACTGCAAAAAATTATAGAAGGATCTTGCACAACTGGGAGACAGCTATAAAATGGCAAATGAAATTCCATATTGATACCTGCAAAATAACAATAATAGAAATAATCCTAACCCTACATAAACAACGTTGGATTCTAAATTAATTGTTCCCA
>TRINITY_DN278319_c0_g1_i1 len=249 path=[0:0-248]
TTATAAAACTAAAAAATCACTGTCCGTGCCCGCAATGGCGCCAGCAAGGTCGGTGCCATTTTGGAAAAGGACTGCGCGTGCGCAGAACAGTCCAGCAGCCATTTTTTGCATGGGCTGTGATTATTATTATTATTTTTTGTAAACAAAACCAAAAGGGAACGCTGTGACTGCTGCCCACCTGTAGGGGCCAGGCTTGCCTCTCGGTCGCTTGGGAGACGTCCCCAACAGGTTATAATGGAGCGAACCGTT
>TRINITY_DN278367_c0_g1_i1 len=273 path=[0:0-272]
TGACAAAATAGCCTTTTTCCTGTTGAAGAGTTGATAGATATTCAAAAGCTATTTTGGCTGATGGTATTTGAAATGTATCAACATGCTACATTCCAGGCTGAGTGACATTTCCTGCTAATGGTCAACTCCTTTTATTGTGTTTGTTCATATAACATCTTCAGTCATTAAATGGGGCTGTCTTGTGTGAATCGACCTGGCTCTGACCAGTCACCGCATGACACATGAATTTGCAGAAACTGGCTTTAGACAATCGGGCTGTTGATCAAACACTTC
>TRINITY_DN278375_c0_g1_i1 len=401 path=[0:0-400]
TGATTTGTCACTTTTAGATTAATCGTGTTTTTTCTATAGTTTAGAATATACTAATTTAGAATTTTTTTCCACGAGCTGATGGGGAGGAGGGAGCAGGAGAGCCCCCTTCTTCCTGCAGTGGTGAGTCCCAAGGCCTGGGGTTAATCACTGCAGGCCACGTTCTCCTACTTTCTGCTGCCCCAATGGATAGTAAGTAGGGATCAGGAGAGCTCCTACCTGCAGTGCTCACCTCCAGCCTCAAGGCTAAGGCACTAATAGTACAGGTAGGGCTAGAAAAACCCACTCAACAGATTTCAAGGTTTACTCAGTTCTGGTGAGCTAGCAAATGGGTTTTTACAGTCCTGGTCATACTATATCTGTATAGGGCATCCAGTCCAATACCCATCTTGTCTCTAAAAGCA
>TRINITY_DN278362_c0_g1_i1 len=233 path=[0:0-232]
ATTAAGGATGGACTTAACCTGGCCAAGACTACTGAGAAAATCATTCTACAGGACATTTGAATGTGCCTCGCACAAAGAAGATGTTCGACTGGGTGATCTTGGGACTGTCCAGAATCTGATTCAGTGTGCGAGTTTTTTATATTTTTCATTTGTATTATTTTTATTATTGTTAATTTACTTTACTTGTTTGTATTTCCAATTACTCTGATGCTTTATATGTGCATATGTGCGAT
>TRINITY_DN278337_c0_g1_i1 len=226 path=[0:0-225]
GTTTTCTTTCTCCTAGTGAGCCTCCCTTCCTTTGAAGAGGAGGCTGACATAACCTCTTCTGAGTTTACCTCATCCGAGGTAGGGGAGTTCAGGGGTCTCGTAGCCCGGCATGGGCGTTCGGGCCTGGGATTTTTTCCCTTCCCCGCCCCTTTAGAGCAGCCCTTGTATGCTGTTCCCTCCTACCTCTGGGGAGACCGGTTTCGCTGCAGCTCCCCCAGGATCTGCC
>TRINITY_DN278330_c0_g1_i1 len=360 path=[0:0-359]
CAGGATATAAAAATAATGGAATAATCAAACCTCAGAGTTTACTTAATATAAAGTAAACCTTGGCTGTGTAACTTTGGTGGAAAGTATAGCAGAATCTTAATTTGGGGTGAATTTTTTTTTTAAAAAAAATCTCCAATAGTTACTCTACAATTTTCTGTTCTATTAATCCACTACTAAGATCAACACAAAAATCTTAATGATTTTAATAGGACCCCCCTTTTCAAAAGTAATTTGGGCTCTTTGCAACCTAAACCTCACTGAAAGTCTTAGCAGCTTTTGGAAATTTAACCTTGAGCACATATTGCAGGAATCTTATTTATCACAATCATGTCTTAACTTAGAGACTAAGTTTTATTCAAT
>TRINITY_DN278289_c0_g1_i1 len=293 path=[0:0-292]
ATGACAGCAGTGATGATGAAAGCTCCCATTCTAACTGTCTTCCTATAGACTTATCTTTCAAACAGAGAACAGAAAAACCAGATTCTGGTCAGCCTGCTTCTCTAGACAATTTGACTCAGTCTTTGCTTCATAACTGGGATCCAAAAGTTCCATGTCTAGACAATAAGGAGCATAAAGACACATCTAAAGGTTCTAAACTAAATCCTCATCAGAAAGTAACTTTGCTTCAGTTATTACTTGGGCATAAGAGTGAAGAAAACAGAGAGAAAAGTACAGAACCTCAGGTACCACCG
>TRINITY_DN278356_c0_g1_i1 len=318 path=[0:0-317]
CGCCTCCATAACCCATCTGTTTCCCCCAGAAATCAAAAGGGCCAAATATAGTTCACTAAGGAGGGCCTGATACCCATCTAGGATCTGGTCGGAGGTCTGTTCTAAGATTTGATCACGTTCCATCTTGACTAGATGGGCAGGGTAGCCTTTTTATAGTTGCCAGGATAGACCAAATTCTTTATGAGATTTCTTTCTCTCAGCTGAACTTAATTTTTGCATTTGTTCTCGTTGACTCCTTCCAATTCACAATGGATAAAGCCTTGTGGCAACTGAACAAGTCAACCAATTTGAGCTCTGTGAAGGCATCTTCACCAAAAT
>TRINITY_DN278315_c0_g1_i1 len=361 path=[0:0-360]
CTGACTCCTGTTGGCTCAGGACAAATCAATTAATTTCTACATTGGTTTTCATGTCTGTAAAATTCAGGTGATAATATTTGGCTACCTGCTTCACAAATGCTTAGTGAGAATTGGCCATAGAGATAAAAGTGTGGAAAGCACTTTGATAATGAGGAACTCTAAATATCTGCAATGTTTGTAATTGTTTAGTATCAACCTTTTGCTCCCCCTTGCCTCCAGTGGTGGCATTTCCCCAAGACTATATCACAGTTGGAGAAACTGGAAAGAATGACGTAGAAGGAAAACATCAAGAATTAAAAGATGAAGTAAGCGCCTCCATCATGGGAAACAAGGGAAGCTGTGAGAATATGTTGATAAGCCC
>TRINITY_DN278363_c0_g1_i1 len=213 path=[0:0-212]
CACTACTGAACTTGAAGCTGGATCTGTTAGAGTTTCCCCTGTAGGATCTACTAATGGATCTACAAAAAACCTAAATGTGGAGCAGGATCCAGTGTCTAAGGCAACACAGCAGTACCTAGATGTTTTAAAGAAAAATTATATGATTTGAACAAAACACTAATGCAACTTTGTAGACATGGCTTTGCTTACGTACCATTTTAATGGTTTTCCCCC
>TRINITY_DN278308_c0_g1_i1 len=234 path=[0:0-233]
AGAACACACCAGCCACCACTGAGATGAGTACATCACTGCGTTATCCTATAGTAGATGTTGTACTAACACACTGAAAATTCCCGGCCCTACTTCAATTTAGTGAGGGAAGTTTGATGGCTGAAGTACATTGCCTGCCAGGACAGCCATAATGAACAACCTAAATTGGGCAGAGCCTTGGAGGTCTCTTGGTCAGTCAAGTGGTTACATGAGTCACCAATAAGAGCGGATGAGGTA
>TRINITY_DN278307_c0_g1_i1 len=208 path=[0:0-207]
CAGGGTTCCAAACATGACTGCCTCTAGGGCCCCACAGAGGGAGCCTCCCGGAGGAGACTTGCAGTTTGCAAGTCACCAGTAGTACAAGGAGTTGAATTCACAGGGGAAAGGCTGGGACTACCAGAGGCCACGCTTTTCACCTTCACCCTAGCCCTAGCAAATTCTAAGGCCGGCCCTGCTCCCCCAAATGCCCATGAACGTGTGCTCT
>TRINITY_DN278314_c0_g1_i1 len=304 path=[0:0-303]
GGGCAGCTCCAGGGATGCAGGCTGTTACACTCGTGTCTGGGAGGGAACATTTCCCCTTCCCTTGGAGCAATTAGAATTATTATGAACATTCTGTGTGGAGCTGAAACAAGTGGTGGGTGGGTTGTTTGCAGATATTGAGTCCTCTGAATATCTATGCAGTATTCATGGCCAAAATACTGTAGATGTCTGCATAGCACTTATTCAGGGATTCCAGTTCAGCTACTTCATTTATTTCGGTTATTTGAGTCTGTCATTTTGGTATTTCAGTTACTTTGTTTTGGCTATTCTACAGGCACATTTGCAC
>TRINITY_DN278382_c0_g1_i1 len=275 path=[0:0-274]
TAAAACTATGATGAAAAGCACTATCAAAGCTAGCCACCCTACTGTAAGAAGATTCCTCTCTCATAAGCCAGTCCTTGAAGAATGCAGTCATTTTAATAAAATAAGTTATGGAATACTTATTACACTTATCAGATTTTCAGATCAGACAGAACTGGGAGGGCTTGCATATGCAATGAAAATTAGAATTCTGAATAATCATGACAAATTGTAAAAGTGGGCTGAAGAGACAATAAAATGGAAGTCAGCAAAGGCAAATGCCAAGTATTTCCTCATGG
>TRINITY_DN278358_c0_g1_i1 len=215 path=[0:0-214]
GTCACGTCAGGCAGCAGTGGAAGTTCCTGGAGCCCCCACAGCTTACCAGGGGCCAGGTAACTAGACTATGTTGGGGCAGGGAGGCAGGGTACAGCAGTCAGGAAGTAGTGCTGTGGGTTGACCGAGCAGGACCTGCCCATTTGCACAGAGCACCCAAGACCTGCCTCCCTGCTCCAGAACAATCCAAACAAACATCCGCTTGTCTCTCTCATAAC
>TRINITY_DN278366_c0_g1_i1 len=260 path=[0:0-259]
CTCTTCACACCATTGATTCTCTTTGCGTACCTAGAAGAAAACAGTGTTTTACTACATCACATCTAGAGTCACATAAAAGCAACATGGTACCCAATTACAGATTAGACTGGTATTGAAAAAAAGCATTAACATTTCCTCATGCTATGTAGTTGAAAGTTTGATTCATACATGCCAGTGTATTCTTACCTGCCAATGCAGACCACCTTGTTACAGTATATGCCTCTTACTTGTAATGCCCTAAAAGCTCGCATATTCTACTC
>TRINITY_DN278368_c0_g1_i1 len=244 path=[0:0-243]
AGGATCTTTTTCCTGCTATTTGCTCCCAGCCCATCAGATCTCATCCCCTGACCTACTTCACTAATAGCTATTTATGGATCTAGCCTCTACAATTCTCCAGTCCTTTTTTGAAACTTGTTATGCTGTTGTTCTTTACAACATCCTATGGTAACGAGTTCCGCAGATTGATTGTATGATGTGTGGAAAAGTACTCCTTTTGATTTGTTTTATATCTGCTGCCAGTTAATTTCATAACATGTCCCCT
>TRINITY_DN278323_c0_g1_i1 len=244 path=[0:0-243]
GAATTTCACTAGTGGGTGAAGTAAATGAGTGAGAAGTTTGCTTCTCCCTAGGAAGCATGTTCGTATGCTATTCCTAGTAAGATCGGATCAATACAATCTCCCATTAGATTCCCCCAGCGAAGATTAGCTCCTTGTAGCAAGCTTTCAGCTTGTGCCAAATCCATCCTGCCCCCACTCTGCCTCCTCTAGACCTCTGCCCGCTAGCACCTGCCTCCCTCAGACCCCTGCCCATGTTCATCTACCC
>TRINITY_DN278312_c0_g1_i1 len=392 path=[0:0-391]
AACGAAAGCTACAGCTCCCTTTCCATTGGAAACCAATGTGTGTGGATGTGCAGAATGTAGTGTGCGGTACATGAACAGACCACAGTGTGTTTTGCTAAAAACCAGCGCATTACACCAAGGGATAACATCCAGGAAATAAACAGTGAAAAAGAGACAGTTGACAGCCTTTCAAACACACAAGCAAATTAATGTGTATATCCCCAGTTATAGGAGTTTGTAACATCACATGCATGTTCCACTCAGTGTCTTGTTGATACTGTAACATGTGGCGGCACCCAAAGTGAGATGAATAACCTAATAGGAAAAGATTCGTTACCATGTTGGTTCTTAAAGTGCAGTAAAATGTGCAAGTATTTTTAGTTCACTTTCTAAGTAAAACACAGACCTAGTGC
>TRINITY_DN278317_c0_g1_i1 len=205 path=[0:0-204]
CAACCAGCGTGTTCTGCAGAAATAAGACCTAATATCACAGCTGAGATCTGGAAAAGCCCCTGGGTGTGACCACATAACCCCCAATTTATTAAAAGTGGATTCAGAATGGTGGGCTGACATCCTGGCACCTTTATTTACCTTTATTGATGCATATGGTGTCTTTCCTAAAGATTGGCTAAGTAGGGTGGTTATACCTATACACAAG
>TRINITY_DN278322_c0_g1_i1 len=227 path=[0:0-226]
CCGAGAGAGGACCCTGACTTTCATCCCGGATGAGCTCTGGTGACCCTGAGAGAGGTCTGCCAAGCAAAGGGGATTCTGCCAAGCAAAGAGGGTCCAATTTGGGTCAACTCCCTACTTCGTGGAGAAGTTTAAAAATGCAGCCCTAAGCTGTTAGAATGGAGACAACTTTATTGGTAAGAACATCATCGTCTTTCTATTTCCAGTCTCAAACAGGGGATTGAATTGGT
>TRINITY_DN278304_c0_g1_i1 len=201 path=[0:0-200]
GCAAACTTCAGGGCTGTGCAGATAAGGGTTTTGTTTTGTTTATTAGAAGAAGCAAAAGTAGAAGCAGATGTAAAAATCTGGATACCGCTCCTGATTTCTGTAGTTGGCGGCGGCTGAGTTCAGGATTGTGTGTCTCCAGACCATCTGTAGTTGAACTGCCCAGACTGCAAAATGAAGACCCCTCTTGAGTCTGCAAGGTCC
>TRINITY_DN278329_c0_g1_i1 len=274 path=[0:0-273]
CGATCTGTGAGTTTGTTTTTCTCCACCAAGAGAAGTTTCACATCTTCTTGCTCCTGTTCCATTCTCCCACCTGCTATTGAACACCATGCTTATAGGTCTCCTGTTTGTTCATAACCAATTTGGACTTTTCCTCGGTTTATTAGACCAGAAATTCTCAAATTTCTCAGACTGCACCGACCTTCCTCTTTAGTATGAGTTACTTGACACCGATTCCACCATAGCCACATTCAGTACAGCCTGCTAGACAAGGTGTTGGACTTGGATCTTGGGAGAC
>TRINITY_DN278318_c0_g1_i1 len=471 path=[0:0-470]
GAAATCAGTCCAGAGCTCAATGGAAATAAGTTCTGAGGATGCCAAGGACTTCCAGCCTGAAGTTTACCTCCTACAGGATGGGAAGGGAATTGTTCCTCAAAGGTGCTGGACTGGACACCGTAGAAGCCCAAAGCAAGGCCTTGTTTACATACAGTCTTTCACTGGTTTATCTAATCTGGATTAAGCCCCCCGTGCATGGTCTGTTGTTCCATTTGATTTGACCCCTCCTTATAAGGGAAGTTAATCTGAATTAAGAATGTTCACATGTGGTTTTAAACCAGATTACCCGATCCAATTTAAATTCACACCTTTGCTTAGCCCAGATTAACATAAAGGGAGCCCTAAAAATAACTAGAAATAAAACCTAGTTAAATTTAGAGTCTACACAGCCTCTTGCATTTATAAGTGTCCGCTGGGTGCATTCTTGTGTGGCCCAGTGCAATCCTTTGTGCGCACGCGAGGCCTGCCTGC
>TRINITY_DN278328_c0_g1_i1 len=468 path=[0:0-467]
CCCCCCTCCCCACACCATGGTCTACTGGAGACTATCTCCTGAGACCAGTCACTAAGGAGACCTGAGATCTCCTTGACTGCTCCTAATGCACAGTACAAAGGAGCTTGACAACACCCTACCATGTCTATCTCCTTGGCACTAGAACCAAGAGGACGATTGCTCTCCAGAACCCCACATCAATACTCATCAGAGAGCTATTTGAGTCAGGCAGGTACGTGCTACTAGCATGTAGCTAAAATGTATGGCAAAAGGGAAAGTGTGTGTGATCAATATGTAAGTAGTATTTTCAGTATCACTCACAGCAAATTTCCTACCTGGACATTACAAAGGGTGTAGCTGGTGGTGGCACCTGGACTTTAGAGGGCGTACAACTGGTGTCCTAGTTAAAATGTGCATCATTACATCAGTGCAACACTTTCTTTGAGAAAACATACAGCTGGGGATATTATGGTCTGTGCCTCAGTCTCC
>TRINITY_DN278347_c0_g1_i1 len=218 path=[0:0-217]
GGCAGGAGTCACTTCATCTCCTCCATCCTTGATATTTAACAGCGAAACTACAACTGAATATTTGTGAGACACTTATCCTCTGACTTAGCAGTTTACGTATCGCTGGTTATGTGGCTTGTAAAAATCTCGATGTGGCAATGGTGTCTGGAGGGCAGACTGAGAGCGTGACCCCATTGTGCAAGGCACTGTGCAAATCCAGAAAAATACACACTCTGCCC
>TRINITY_DN278291_c0_g1_i1 len=209 path=[0:0-208]
GCGATCATTAACTTTTTGTTCAACCGGCAGTAATGTATGGTCAGGTTTTGAGTAATTGACCTAGCAGCATTTAATTAGCTTGAAAAAGCTCTCTCAGATCATGAATAATGGATTTCCAACTTTATGGGAACCCCTTACTGGGTTAAAAGGAGTACTTCTTTTTTCATGCATGATCCATCTTGAATAGTTGATGAGGCACTTTTGATATA
>TRINITY_DN278321_c0_g1_i1 len=217 path=[0:0-216]
AGTGTTTACAATGGAGTGTAGCCTACCTTTAGCTATCCAGCCTTTACAAGGGCTGGATAATACTAACAGCCCATGTATTCAGTACTCCCAACCCCAGGCTGACAAAACCAATGAGTCTGGCTGACAAAATCATGACATTAACGTAAAAATCATGAGAATTTTTAAAATGTAAGTCGGGGTGTGTGTGGTTATTTATCAACTTAAGGCTCTAAGAGCC
>TRINITY_DN278353_c0_g1_i1 len=255 path=[0:0-254]
CTCTAATATAGTATAATACCTGACATAAGTGCTCTATAAAGGGACATTTTCAAAAGTGCTCAGCTTACCTTTCTTCCCAGTAAAGTCAATGCCAATGTAGCCATTGATTTCAGTAGAAGCAGAGGAAAGCCAGCTGTGAACAATTTGACTGTAAAGTTGTTACTGGGACTAATCTGAAGTTTGGGGTGTCATTTGATAGAACCTGGGAGCAGCACCTCCTTAATCATGGTTCTTGATCCTGACCTTGGTTTGCCC
>TRINITY_DN278339_c0_g1_i1 len=252 path=[0:0-251]
AACATTTACATCCAAGACCTCCACGATATTGATTGTGGTCGACCAGTCAATTGGGCTTGTTCTTCTCCTGGTGGACTGAGCCTGGAACCCTATTCCTTGCTACTACTTCAGGCTTATGGGCCCCTGAACCACTGCTGGTGGCTACTTCCACCCCACTCCTGCCCCCCCAGTGCCACTGCTGCCCCTTCTCCCTATTCTGCTTCAAGGCAGTGGGACATACAGCCAAAGTTGTTTCTGCTCCCTTCCCTGTGG
>TRINITY_DN278365_c0_g1_i1 len=219 path=[0:0-218]
CTAACTGCTGAAAAATGCTATGCTTCTTCTAGTTGCAATAGACTAGTATTCTCGGACCGCGTTCTGTGGAGTGTTTCCGCAGAGCTGCGTTCCTCCCAGTTGCGATGCCTCTGCCAGACACCGGTGTGCGATCATTATCCAATTAAAAGCCCAGCCTTGGACACTAAGACTTTGAGATGCATTTTGAGCCATTATCTTAAAACAGCAATTGACCCCCCT
>TRINITY_DN278381_c0_g1_i1 len=476 path=[0:0-475]
CTTCTGGTTCTCTCCTGGGGGAGGGGGGTCTCTCGGCACCCCCCTCCCCCTTCCAGGACCCCACCTCGAGACCTCAGTGCGAGGAGCAGTGCAGGAAGGGGGTGTGCCACTCCCGAGAAGGCCTGTGCAGATCCCTCTAATCCAGAACGAAGGCGAAATAATTGCTCCTGAAGCTCTTCTGCCGCAAGGAGATTGGCCGGTCTCACTCACAGAGGTGAGATAGTTTCCTTCCCTCCTCAAGTGTCTTTCAAGGCTCTCAGGGAATCTTCCATCACACAGAAGGGGTGCCCAGCCTTCACCGTCTCACCTTGGCACCATCCCAGGATGACTGCAGGCCACGGTGCCCCATTGCCATCCGTACTCGGCTGCTTTTGCTAGTCACAGGGCTCTCAGTCTCCCAGCATGGCACCGGTTTGGGTCACAAGTGTCCTGTCTCGAGGAACCATTTATGCCCTTCTGGGTCTAAACCATTCGGC
>TRINITY_DN278383_c0_g1_i1 len=492 path=[0:0-491]
TGTGATAACCGGGTTCTGCTAGCCACCTCAGATCTTTCACTTTGCTCTTATTTCTTTTAATGGTTTCACATTTTTTTAATATATTCAAAACTACTGCACTGTGGTTTCACTCTGGTTTTGTGGACGATTTATGTCCTAAAGTAGTTTGTGGACTAAACCACAATCTGGTTTAACATGGTTTTTGCTTCTAAATTTGAGCAGTCTAGGGGGAGGAAAAGAAGAAGGTTCGACCAATATTACGAATGTTTATTTATGAATGCTAGACTATTTGCTAGAAAGTAGCTAGAAAACCTGTTAATTTCTGGATAGCTGGTAGATGCTCTTTATAACATAAAGAGGACATCTGCCAGAGTGCTTTATAAATCTCCTCACATAAAAGGCACAGCATGAGCATTATTTGTGTATTTCCATTATAATTAATTATTGTTTACACAGTATGTCATCTTTGAGGAAAATAAATCAAATCTGTCTGCAAACCATAATGATGTTGGG
>TRINITY_DN278324_c0_g1_i1 len=287 path=[0:0-286]
CATCTCCACAGCTAGTTCCTTGTTTATATAATTTGTGCCACAAAAGTATTTTTCTCTCTCAAATGGAAAGCTACGCTGTCCCTTTGAGTGATAATTGTAGATCAATCTCTGTTAGAAAGCATCTTCCACTCACAACTCTGTCCTTGCAGCACCCTGCAAACCCATGAAATGGCCTACTGTATATTTCTCATTACTGCTTCAAGCATTAACACAGTGGCCCAGATCCTCAGCTGGTGTAAATTAGCTCTGTTGAAGCAAGTCATCTTTATTGTCTGCTTTCATCCCTC
>TRINITY_DN278374_c0_g1_i1 len=214 path=[0:0-213]
CACGAGGGAGGGAAGGAGGAGAAGCTGTTGTAGTGAAAACAAATGGGATTTGTCAAAGTACCTATGGTGCAGAAGCACAAATCCTATTAAAAGCCAATGGTCTCACTGCAACTCATTGGGCTTGTGCTCCTAGGTCACTTAGGTGTCTTTGAAAACCCCATCCTGTCTGTGAGGAAGGTAGAAAAAGTTTTGGGGAAAAGAGGTGATATCGGAT
>TRINITY_DN278285_c0_g1_i1 len=253 path=[0:0-252]
GCTAGCTATTGTGGCAAACCCTTCCACGAACCGCCTGTAATACGAGGCTAACCCCATGAAACTGCGGAGCTCAGTCAATGATTGGGAAATAGGCCAAACTCTCACTGTTTCCACTTTGTCAGGGTCTGTGGCCACTCCGTCTGTGGAGATAACATGCCCTAAATAGTGCACCTTTTTGCTAAACGGTGCATTTATCAGGCTTGATCTTTAAATTAGCATCTTTAAGATGCTACAGAACAGCGCATATTTTTTG
>TRINITY_DN278357_c0_g1_i1 len=332 path=[0:0-331]
ATGCCATTAACTAATGTAAGTGTTATGAAGAAAAACAGAGCAGAGCATGCTTGACTATTAGTAATTGATCAGTCTGTGTTGGCAAGGGCAACACAAGAGCCAGTTGAAGAGGTAGCATATTGGTTTGGCAGGAGAAAGATGGACCATCAAAAAGAGGAAAAGAAAATGGGACACTTCTGAAAGTCCAGAAAAGAATATCTTCCAGAGGAAAAGGGCTTTTTGGCAAATTATGTTTACATCAAATTAACACTGGGACTGAGAAACTATCAAATATTTCTGGAGTATAAATATCCTGGGACAGAAACAGGACCGTGTCTTTCAACTTCCCATTT
>TRINITY_DN278300_c0_g1_i1 len=226 path=[0:0-225]
GCTAAGAACTCTCAGACAATAGAACTACCACTCCTGTACTTTAGCCATAGAGCTTTTATCAGCCTTAAAAAAGAAAGGATGGAAACATTTCTCGGTAAGAGAATTACCTTGACGTAAATAAAATTCATGGTCATTAATGACCATCTATTCTTTGGTGTGTAATGAGCATATCTTATGCTTAATCATTTGTTCCAAATAATTGTTGTCTTGTAACTTTGCTACACCC
>TRINITY_DN278342_c0_g1_i1 len=347 path=[0:0-346]
CTCGCTTTGCCCTTCTGGACTGCAAGTCCTAGCTTAGAAATATTAGCTCACATGGACCATTCTGAACAAGGCTCCCCACACGCTTGACAAGCCAAGAACCTCCTTTGTACACCAAAAGCTGGATCCACTGGAGAGGATTAGTGTAGCTGCCAGCATGTCCAATCTTGCTTTGCAGCACTCAATGTAGATCCAAGGCCCACGCTGGAACAAAAGGTCAGTTGCTTTCTCTGCAGGATCAGCCCCGAATTGTCTTACCAAGCCCACATCATGTAGACCTGGGCTGCAGATAAAGCTGGCCAGCACATGTGGACTGATTAGCAAGGATACTGAGTTGCATAGGACTGTGC
>TRINITY_DN278301_c0_g1_i1 len=387 path=[0:0-386]
ATTTCTTGGAGTCTTCCTTTTGCTCTTTCTTTTTAATGTGCCAAAATGTTGAAAATACCCAGAGGAGTGCTAGGTAACAATGGAGTGTCTCTTTTATTTTATTTTTTTAATTATTTTTATGAAGTTGTCATAAGCCTGACGCGGTGTAAGAAAGCAGATTTCCTGTTCGTAAATAATATACGTGTGTGTGCCCGTGTCCATCCTTTCCAAGACTCTTTGTTTAAAGGGAATTGATCTCTTTACTCCATCGCAATCTATCTTTAACGTTGCTTTATGGGATATGTAAAATTATTGCATAAAATTGTTCATAGAATGTATTTGCTACAAAGCCCCGTATGATGACCTAGGGGATAACCTATGGCATCTGATGTGGGTTGTTTATAGTAC
>TRINITY_DN278378_c0_g1_i1 len=273 path=[0:0-272]
CTGGAAATGACTGGAGAAAAGTAAACCCTTTTCCTGGAAGGCCTGTATCTGTCAGGGTGGCTGGATAAATTCAGAATGTGGAAATGGGGCTTAACATATCTAATTGGGAGTAAATGCTGATGTTTTGAAATTGTGCTGTATAAACAGTGACTTTACAGTCTTTCTTAAAGAACTGTTTCCCAACTAAATTTACATTTTTTTTGCCATTTTAAAGCACTTAACCCATTTTATTTTTTAGTCTTAAGAAAAATAAATTGCTTATCCACTGTAGAC
>TRINITY_DN247164_c0_g1_i1 len=305 path=[0:0-304]
GAGCATGAACACATTCATAATGGGCAGGGGAATGCTTTAACCCTGCCTTATGACATATCTTATCATGGAACTTCAGAAGTGGGATTGCGAGTGTCATCAAGGAGCATCAGGCCTGGATTTCTGGCTTAAGCAGGGCTCTGTGTTCCATTCATGGGATGTTTAATACTGTTTCAGTAGCCACTATTTAACATGCGACATCAGAGCAGAGGCAGTGTACAGTTTTTGACTGCAGATAACAGAAGTTAAAGCTATGACATACCAGGCTGTCCAAGCCACCTCCAAGAAGATCCACAGCCCCCATCTGC
>TRINITY_DN247125_c1_g1_i2 len=340 path=[0:0-339]
TCACTACAGGCTACGAGTCTCCCCCACCCCCCCCCCCCAGCAGCCCCCAATAGCACCATCTAACACCCCCCCGCTCCCTCATCCTGGCAGTGGTGTGATCCATCCCATTAACCAATCCCACAGCGCCTCCTCATTGGCTCACCAGCCCTTGTGACACCTTCCCACCCCCGGACGCATGGTGGATTCCTTCACTGGACAGCTTTCTACAATGCCATTGGCTGCTCCCTTCCAACTCCTATTGGGCAATTTGTCTTACTTCCTCTATCTGCCCCCCCATTGGCAGTGTAGAGAAAGTAGGGTTTGCCATGTTGGTCCCAAATATAGGCAATCTTGAGTGATC
>TRINITY_DN247102_c0_g1_i1 len=316 path=[0:0-315]
CCAGCTCCAATAAGTCTCCCCCTCAAAGTCATCAGTTTTAAAAAAAAATACAAAAAATCCCCTAAGTTTCCGGTACAGCTTTGTTTGATCAGTTGCTAATTGCCCCCTTGGAGACTGGCTGGATTCTTGAGCGGGGGCTTAACTGTGAATTTCACGTGAGTCGATCAGTGTAGGGTTGATGGAGTTCCTTTTCAATTTGCAGGCTGGGACTATTATTGAATTTCTGTAACAGGACCAGATTCTGGAGGAGAAAGCTAATTGATGCTGACACGCTCTCACCTCAGAGCCCATCACTAAGCGTCTGCGTATTAAATGG
>TRINITY_DN247163_c0_g1_i1 len=211 path=[0:0-210]
ACCAATCTCTCTGTGCTTTAGGGCTCAACTCCTACTGCTCTGAAGAATGCCCAGAGTGCAGTCATTAACTAATTGCTTTTCTGGTGCTTGCAAACAATGAAGCAAGGTAACAACAGCTGTGCCACACCAGCTTCTTGTCCTGCAGGTTTACCATCATCTTGTCCATTGAAAATAACTACCATATTCGACAGATCCATTCTTGAAAAGGTTC
>TRINITY_DN247143_c0_g1_i1 len=256 path=[0:0-255]
TGCATGTGCTAGTGTATGCTTTCTAAAGGCTGTCAAATTCTGACCAAGTCAGTTACCATTTTAATATATTGATGAAGTTGGTCTGTGGTGCTACATTGTCCTGAATCAAATTTACTCTAGCTATCTCAGCAGTCTTTTTAGTTGTACTTAACTTGATTACCTACAGATGCCCCTTTCCCCATCATGCATTACTTTAAGCGGTTACTCTGAAAAGAGGCTCTATGAAATCTCTCCCTGATGTGCACTAATACTCAGC
>TRINITY_DN247161_c0_g1_i1 len=218 path=[0:0-217]
ATCTATCATTTGCTGGGAGATAACATCACACAAGTCTCCAAATGGAGTTTAATGGTCGATAAGAAAGGGCTGCAGTACCAAAGAACGATGTCAGCACTGGATTTCAGCACTGAATTTCCTGGCTTCATTGAAATCAAAGACAGAATTCCTATTAAATTCACTGGGGCCAAGATTGTACCTTCCAAGTTGTTTTTTCTCCCTTTGTTTTTTCAGCACCC
>TRINITY_DN247134_c0_g1_i1 len=264 path=[0:0-263]
TTTATAAATATTTCTTAAATATTCAAGAATTGGATTTTTCCTGCATTAAATACAATTATATGGTGGCGTGTCTGATTATAGCAAAGCTGCTAACAAGCTAAACATGCTACTGTTACTTCAGAGTGCTGATCTGTCATGGAATTATATCAGTTATATGATTACAGTTATGTATCACATGAGTGTGATAACATAACATTGGTCTTCTAATGTTCTTATTATTCTGACTTTTTTTAAAAGCGAAAGACTTGTCTTGCATAAGTGCGG
>TRINITY_DN247093_c0_g1_i1 len=245 path=[0:0-244]
TCAATATTTAGATTTCTAAATACCAGGTATTGCCCTTCTTTACATAATATCATGATGCACAGACTGACCCACAACCCAATACATGTTATCCATAAAATGCAACATTTGGGTTCACAACCACATGGGAACTACACAAAGACATCACGGTATATGGGGTGCACTAGGTAAGGCGAGTTTCAAATGGTTACCCGCTGCCATTCCTGCTCTCGGAACTGCCGCCGCTCCTGCTCCTGCAGTCGCTGCCG
>TRINITY_DN247149_c0_g1_i1 len=430 path=[0:0-429]
CCTTATAGGCAGCCACTTACTCCTCTCCTCCTCATATAGAGGACAATCCCATATCACATGTGGGATATCCTCTACTTTCATTTCAGTCCACAGACACAGTCTTTGGATCAGGGGAATTCCAGTCCATCTTCCCTCCTGGACCTTAGAACTCAATTGTGCAAACCTCAGCCTTCTGATAGCCCATCTCAGCCAGTAAGAGGGCAAATTCAGGTAACATGGTATTTCCAATGAGCAATTACAATAAATCAATGGAATATACCCTAAATTACAAACTTTTGCCCTGTCTTCCTGGAGGGAGAGGTCTTCCAAACGTCTAAACATGAGTTCCTTATCCACAGGAGTAACTAATCTATCAGTTGTTGCCACAATATATCCTAGACCTATTCTTTCCACTTCGGCTCGGATCTCAGTTACTCATGATTTCGTCCCC
>TRINITY_DN247137_c0_g1_i1 len=263 path=[0:0-262]
ATTTCGGTAAGAGTTTGTTTGAATGAAGTATTCTGTTACCAGCGTCGGGAGTTGGCCAGGGCAAGAGGGTCAGCTGCCCTGGATGAAAGCACAATGGGAGTTGCAAATAGATTTGCAGTAGCCCACCCGGACAGAAGTCTGTGAATCCAAACGCCCCATACTGGTCTGCTGCACTGCCTGCTCAGTGATGGGAACAACAGGGCTGGGCCATTGTGACTGCTCCACCACACCACCAGCCTAGTGCTGGTGTGCTGCTGCTGGCC
>TRINITY_DN247112_c0_g1_i1 len=317 path=[0:0-316]
GCCGCCGGGGGGCAGAGGGATCCCCCGGCTGGGCTGGGGCGGAGCGGGCTGACGCCATCCCCATGCGCCGGCCCCGCTTTGCCAGGGCCGAGAGAGGGTGGGATTCATTGTCCCGAGCAGGCTCGGAAGAGCAAGATGGGTAGAGAGTCCGTGCCCACGCCTGCCTTGCTGATCTGACTCTCTGGCGGTTGTCGACCATGGGTCTGAAAGCTGCGGCCCAGTCACGAGCGGAGGAGACCCCGGTCAAGGTGGCTGTGCGTATTCGACCCTTGCTGCCCAAGGAGCTCTTGCATGGGCACCAAACCTGCCTGCGCGGG
>TRINITY_DN247156_c0_g1_i1 len=215 path=[0:0-214]
GTCTGAGATATAAGGCCAAAGAGGACGGACTAGATGTAATTTACTAAATGCACTCCTTGCCACAGTCGCGACCTGGGCATCCAGACAGAGCTGTGAGTTGAGGAGGACTCCCAGACTCTGAACTTGAGGGACCAAGGAGGGATGCAATAGCTTTTTCAATTATTTTTCTGTTGTGATGTTTTAAAGTCAACCTCTCTAGGGCGGGATCAGGTGTG
>TRINITY_DN247089_c0_g1_i1 len=361 path=[0:0-360]
CTCTTAACATCCTCCGCTACCAAGTGCGTTTCTTGCAGAAAGAATATATCTATATTATTATCCTGCAGCAAGTTCCTAACCCTTTTGCGTTTCACTGGTGTATTTAATCCTCTCACATTGAGAGTAAACAGCTTTATTTTAGTCATCTAGTTTCTGTGTTTCTTATGTTGTTAGACAGCTGTACAATAAAAAAAGGAATGGACAGGGTATTGTCTAGGCCATTCTTTCTATTATTTTTACTCATCCTCACTGAATAAGAACTCCTATTTACCTTCAGATACCTTCCCTCATAGCAACCCTGCCCCTTCCATAAGTGAATCCTAACTGTTATGAATTTCTTTATCCACCTACTGCTTTTGAC
>TRINITY_DN247139_c0_g1_i1 len=228 path=[0:0-227]
GCTCCCCCAGCTATGAAGCCTAACAGGACCCAGCCAGCCTCTCGCCCGGAGGCCCATCTAGCCTGGCATCTTGGCTTTGAGCTGCTCAAGGGCATAGCACCACCTAGTGGACAGCGAGGGTAGTCCACCCTTGATCCCCATTAGCACCAGCCCCACGTCCGGCCTACGTACTCGGCCCATAAAGATTTGAGAATCTGCTGCTTCTTCCAGGTATTCTGGACCTTCCGG
>TRINITY_DN247159_c0_g1_i1 len=292 path=[0:0-291]
GGCCATTCATAGCGGGGAGCGGCTCCAGAACGGTTGCCATAGATGCAAACAGAAAAAATGACCTCTATGACAACCCTCGCTTCCAGGCTTGTCCCCACATCATCCCTGCCCCCTGCTCCCAGCTTTTAATTCCAAGGCCCGATTCCTGCCTTGCTCATGCCGGCGTCTGTCTTCCGCGGCATTGCTCCTGATTCCACCAGAGAAGCATTGGCCCCTCTAGCAGCTGTAGGGAGTGGCGGACAGCTTTGTTTTGGGACAGCTCTGGGCAAGGGGCTCCCCAAGATTCCCCCAC
>TRINITY_DN247118_c0_g1_i1 len=300 path=[0:0-299]
GCCTCCCAGTACAGCCCCAGTGCCAGAGACCCTGCAGCTTCAACGCCCCCAAGAGACCCTACAGTAACACGAGTCCCTGAGATACCCCACAATAACACACTGATCTCGGCATCCCTGAAAAACCCTACAGTAACACACCAGCCCCCAGGAGACCCCACAATAATGCACTAGCCTAAACGCCCTCAAGAAACCCTATAATAACACACCAGCCCCTGACCCTATAGTAACACATGAGACCGCACAATAATGCACTAGCTTCAGCACCCCTGAGAAACGCTACAATAACTCACCAGCCCCCAG
>TRINITY_DN247111_c0_g1_i1 len=258 path=[0:0-257]
TGATGTTTTAATGAGGCAAAAACTGGATGTTATACAAACAGAAGACAATTTTCCACGCTTAGCAGCACATAGTATAAATTTTTCAGTAAATGAAAACCTTACCCAAGCAAAAGTTAAACTTTTAACTTTAGCAGCTGCCTTTAGCAAAAAAAATACTTTAGATGCATGGCATCCTTAATTTCCTCATGAACAGCAGAAAGAGTGAATTTAAGCCTATGAAAATTTAAAATTAATCTCAAAAAGCAATGTTCCAGGGCA
>TRINITY_DN206008_c0_g1_i1 len=259 path=[0:0-258]
GCCCCGGCCAGCAGCGCCACCAGCCCCAGCAGCGCCGCCGGCCCCATCCCGCGAGGTGAACGGCTCCGGGGCCGAAGGAAGAGGGGCCCGTCCCGTCGAGCCGGGATCCGTTGCGCTGCAGCTCGGACCGGGCCGGAGAAGAAGGGAGACCCGGGAAAAGCCGCCCCCTCGGGGCAGGCGCGTAACCAGGACCCGGGCGCAGCAGCCCAGACAATGGGAGCGCAAAGCCGGCGAGATCGGAAGAGCGTCGTGTAGGGAA
>TRINITY_DN205919_c0_g1_i1 len=418 path=[0:0-417]
GTCCGTGTTTGACACAAAGGTCAGGGCAGTGCCGGGGTTGTTGGCACGGGCTGTCCTGCAGGACAAGGGAAAGGTTAGGGATGGGTGGGGGAGTCATCCCAGAAGGAAGGAGCCTGTCACAGGGCAATTGGAAGCAGCAGTTGGCCCCTAAATCAGAGGCATCAAAGTAGTAAACGGAAGACAGAAAAATATCCCAACATGCCGTGGAAGTCTCCTGACTGAACAGTGCAGCATTAACTGACCAGGAAACCCTAGAACTGGAGGCTAAAGCTACTTTGAGCACCAAATTAACACAAAGGTGATTCAGCAAGATGCACAAAACAAGCCAAGTTTGATGCTTCCAGTGAAAGACATTTGAGCAAGGTTTCCTGATCAGAGAACAGAGACCATACCTTTAATTTTCCTTTACAGAACAGAG
>TRINITY_DN206012_c0_g1_i1 len=294 path=[0:0-293]
GGTCAGGCAGCCACTCCCCCATCCCAGCGCCGTTTTTGCTCTCCCGCAATAGTGCACACACACTTCCTGGATTCCACTTCCCTGCCGATTGACAGGACGTACTAAAACGAATGACAGCGAATGCTCATTGGCCCCAGCACTGGAATGATGGCATTAGGGACTTGAATGACAGCCTCAGAGACTGGAATGAAGGCCCCCAGACAGGAATGAGAGCCCTGGAGAGTAGAATGACAGCCCCTGCACTGGAATGACAGCCCCAAAAATGGGATGACAGTCTGTGGGACTGGAATGACA
>TRINITY_DN205949_c0_g1_i1 len=210 path=[0:0-209]
CAAGTTGCGGGGTAAAGATGGGAATGGGTGAGGGCATCATGACCACTGGTGGAACATGTCGTCGTCGTACGGTAAAGGTTTGGAACCACAAAAGACCAGTTTAACACTTCTGTACAAGCAACACCCTGTCCCTCCCCAACCCTGCTGGCACCTGGGAAGGCTACAAGCCAAACTCGGCCTGATAAGAGGGCCCTGAATGTTTGTGCCTCG
>TRINITY_DN205979_c0_g1_i1 len=207 path=[0:0-206]
TCTCGGATGCTTTTCCCTGGCTGAGGGGACAGCTGTTTCGTGACGATGACGCACCATCGCGGTGATCATGAGTGCACAGGCCACTGAGAGAGTTCCCAAGATGATGGTCGTCGCTGCAAAGGAGAAAGGCACCCACCAGCTGTGCCAAGCCGGGACCGTCACCAAGGAGTAATAGATCATCGACTCGCACACCAACAGTCCGATGCC
>TRINITY_DN205931_c0_g1_i1 len=269 path=[0:0-268]
CTTCTTCAGCTCGGTGTGACCCGCTGTCATTGCAGCAACACCCTTCCCATAGGCTGCTGCCTGCAAAGGTTAGTCACAGAGCTGTGGAAATGGTTCACACACCACCTAGCATCAAATCTTGCTCAGGCTGAGGGTGTTCAAGCTTGCCCCGATCATAACCCTACCTTGTGACACAGCCCACACATTACTCCCCTTTCCTCCACAGCCATAATGAAAAGGCGAGCATGACTTCCCTAGCCCTAGTTCTCCACTGTCTGCCTGGATTTCTG
>TRINITY_DN205975_c0_g1_i1 len=285 path=[0:0-284]
CTGATCTCTTGCCAGAATTATCTGATACTTTGTAAGGTTAGGAATCTCTCTCTGAGCCAAAACCCTCATCCGAATCAACCGACCAGCAAATGTCTCCAGCACCTGGATGTAAGCATTCTGGATTTCTGCTAAGTCCTCACCAAGGGGAACAACACATTTTTCCACTCGTCGCTCATGAGAGTAAGGCTGAATATCGGGGTGATCTTCAGACCATATTTCTATCTGTGCAATCAGTAAGTTGGAAATCACCTGTTGCACTGCCTTGGTGTCACTGCCTGGTGTGGC
>TRINITY_DN205992_c0_g1_i1 len=206 path=[0:0-205]
ATATCATATCCTAGTTACCACACCCTGGCCGATAGCAGTTGTTGGTAAGGTTTTTAGCAGTGTCATGTAACTCTGAAATATCTTGGCCACCCACCTCTGCTGCACCTCCAGCTGATTTTTCATAACTGTAATTCATTTTAAAATCACATTTTAAAATCACCAGTTGCATTTGTAAAATATCTTTTTAAAATAAACGTATGCTGAGG
>TRINITY_DN205989_c0_g1_i1 len=226 path=[0:0-225]
CTGCAAGTTTCACGACATGACTGGCTTGGAGGACACATCTGGCACCCACCCATGTGTCACTGCCCCAGCTTAGAGCTCACTCATCCCAGGGATTCCCGCGTTGCTCAGCAGCTGCTTTCAATTTTAGCAGGTCCTCTCCTCAGGGAAGATGGGCGTGCCCCCTAGCACATCCCAGCCTTGTGTCCACAAAAGGTAGTGAGTGTGCAACCCAACATTGCCCCCATCC
>TRINITY_DN205989_c0_g2_i1 len=281 path=[0:0-280]
CAGGGGCCTTAGGACCTGCAACATGTATTTTTCATAAGCGTTCCCCAAAAATGTGCATAGGGGGCAAGCCGTATCCACCCCTCCTTTGATGCTTCTGGGAGTGGGTCAGGGGTGTGTGATGTCCCTCAAATCGTAAACTCGGTGCCCCTCTGTCCATCTCCTGTAGGCCTTTCCTCGGCTGGCTTGGGAAGCTGTACCAAGGGCAAAACTTAACCTACCCTCAGCCCTGATCCCCCTTTTCTTCTCCCTGGGCTTCCCCGAGGCTGCTAAACCGGGTGTCC
>TRINITY_DN205932_c0_g1_i1 len=218 path=[0:0-217]
ATCAGCTGCAATTTGCCCCTACTGCCCCATCTGTGATGGCATGGCAGCCTTGAGTGAAAGGCAGCTGGAACATTCTCCAACTGTCTCCAGAGCTTCCTGGCAGTGGGAAGAGAGGAGGCAGGCACCCTTGCCTCATGCTACGTTGTCCTGCAGAATCTCAGCTTGAAACCTGTGCCATTTGCCTGTTTGGGTTTTATCTTCCAGAAAGCCTAGGAACA
>TRINITY_DN205996_c0_g1_i1 len=269 path=[0:0-268]
TCAGACGTGTGCTCTTCCGATCTCTGACATACTTTGTGGGCCAAAGCCCTTTAAACAAAGACATACGGTTTAAGACGTACACCACTGATTTAATATGCATTTGTAATAGCCTGTCCTCATAAGGAGGGGGCTTCTAAAGCTGTCACTTGTATTTACACCTTGAAATCTAACTGAGTTGTGCATCTCGCCTCGATTCTTATTGTTGCTCTCAAACTGTGCATGAGATTGAAAACTACTTGAACATGCCTTCCCTGCTGCAATAACATCAC
>TRINITY_DN285041_c0_g1_i1 len=210 path=[0:0-209]
TGCAAATTGAAGGAAATCACCCATAATTCCATATGAAAAAGGCCTGTGATATTTTATGGGAAAATAAACAGAGAAAATGCTAACAGAAACCCTATTAAGCATGAAGCTTTATGGAGCAAACACAAATCCAGTGGTGAAAGATACACACTCGAGTTCTGTTTGTTGTCTTGGAACAATACGGTTTAGAGGTGACTGGCGGGTGAGGAGAAC
>TRINITY_DN285040_c0_g1_i1 len=229 path=[0:0-228]
GTCTGAAGATTTAGAATTTGGTTGAAGAGAGGACTCTGCAGTACCGATTTCAGTAAACTCAACTTCTCCTCATTTGCTATGTCACCTCTCTCCCGTAGCTTGGCTTGGAGGCGCTCCACTGCCTGTAGGGCCCGATGGGTATCTATTGTTTCCAACATGCTTTCCACTGGCTCAGTTTTCTATTTCAAACCGGCAAATGGTTGCTGATGCTTTCCCTGCTGGCTTCTCC
>TRINITY_DN285042_c0_g1_i1 len=301 path=[0:0-300]
CCACCACAGGGGATTGTCTCTGGTTGAGCGTGATCTCATACCGTCTGAAAATACCGAAGATGCTGACGTTTAGAGAGTTGTGGTGGACAACATATGAGATCTTTATTCGTTAAATCAAACGCCATAGTTTTTAACTAAATATGTTTTACATAGGTCCAACAGCATTCATTTTGTGGTAGGGGAAGCAGTTCTTATTAAAAAAAAAAAAATCAAAATTACTGTGCTTGTTTGTTTTATTCATTTACAATGTTTGTTTTACAGGCTGATGACAGTAAAACATCAGTTAGGGATCGATTTAACG
>TRINITY_DN285068_c0_g1_i1 len=339 path=[0:0-338]
TGGCACAGGAATACGTCTCTTGAGGACAAGCAGGGTGACTATGTGGTGAAAGCTTCATTTCTGTCTCTTCACAGAGCCAAAAGGGCCCAGTAAAATCCCGTAGCATCCACAGTAACTTCATGTAGCCATTTATTTATTTATTAAAAAAAGAATATATTCAGTATTTCAAAGCATTTAAAATTGCTACTGTTGCAGTATAGTAGCTGCATGAACAGAGCTGTATAAATTCCACTCACTTCAGGCGAATATACTTTTGGACTGACAAATGGATTTATTACAGCCTTGGGCCCTCTTTCCCCATTGCAAATCCCAGTCTGGCAAAGAGTCTTTTATCCCCAC
>TRINITY_DN285001_c2_g1_i1 len=511 path=[0:0-510]
GATCTTTTTTTTCTGCTCCAATGAATGCTCTTTATTAACACCAAGTTAATTAAAAAATAATGTTCTTCTTAAAAAAATAATCACCATCAGCATATAGGTGTATGGTTCTATATATCTAGAAATTTAAAGACAAACCAGAGCTTGGAAATAAAAAATAATTTAAGAAAAATAATATAGTCCTCTTGACATTCCTCAGGCAAAATATACAGATGAGCTCCAACGGCTCTCAAGTTTAAGAAAACAAACAGAATGGGAATGAGACACATTAGTGGGGACTTGTGCTGACTGTAGAGAATGTGGATTCCAGCTGGGATAAGTGAATGATCAACAGGGGAGGGGGGCTCATGTTGGGTGCTACTCAGACCCCTTGGCCAAGATTGGGCTGCCCACCCACTTCCCTCCTGCCAAGAGAACCTAGGAGGAGTCCTGGCTCCCAATCCCCTCCCCCCCTGCTCTAACCCACTGGCCTCTCCCAGAGAACCCAGGAGTCCTGGCTCCCAGTCCCCCCCAC
>TRINITY_DN285006_c0_g1_i1 len=202 path=[0:0-201]
GGAAATTCCTTTATTTTCCTCTGTGAAAGAAGAGACAAGGCCTATCTCTTTGATTGATGCGAACTATCATATTTGGAAAAAGTAAAAAAATTTAAAAACGGCTTGGAAAATGAGGTAGTAGATCAGGGAGGGAAACTCACACAACTTGGCAGATGATGCTGAGTTCCAGCTGGGGTTGGAGCTAAGGAGTGTGTAATGGCCC
>TRINITY_DN285059_c0_g1_i1 len=211 path=[0:0-210]
GGGGGGAAGCGGGCAGCTGCTGGGGGATTGTCCCCGCCCCTGCAGAAGGAAGAGGCAAGGAGCAGGATAGAGTAGTTTTGGGGGTTGCACACCGGGTGAGGGGTTTGTATGCAGAGCACCCAGGCCCAGCTGAGCTCCTCCCTCCATAAAGTGGCACATGACTAGGGCTATATCACCCCTACACCACCCATCAGCTCTAGGCTTGCCCCAA
>TRINITY_DN285033_c0_g1_i1 len=229 path=[0:0-228]
TCCGATCCTGGCCCGGGCAGGGCAGGCTGGACCAAGTGGCATTATGCTTATTAACACCCAGTGAAATTTACTCGCCATCCTCTGTGTGCATTCTCCTACGGTTTACAGCAGATTAGCGCGCATGCCCTTGTCAACTGTCTTTCACCATGTTTTTACCATGGATGGGGCACTAATGGCCCATAAGGCATGACTGTAGCGCAGATAACAATATTGAAATAAAAAATATGAG
>TRINITY_DN284989_c0_g1_i1 len=292 path=[0:0-291]
GCCAAACCTTAAAGTAAAAGTCCAGGTGAGTGAATCTCTATGTAGATTGAAACCAACTAAAATGATTGCAAAACCAGCCAATTTACCCAAGTTTGAGTGTGTGCTTGAGCCTCTTCTGCTTTCAAGCTCTCAGCACATTCATTACAAGCTAGCAAATTGTCACATCAAAAGATTGTTCCTTGTGGCTGTTAATAAAAATGTAGTCTACATCACAGTATCGCATTATAGGAAATTATAGTTGTTCTGGATAAAAATTGTATCCGCTGCAAGTTCCACCACAAAGGCAACTGGC
>TRINITY_DN285067_c0_g1_i1 len=307 path=[0:0-306]
TTTTTTTTTTGTCTTTCTACAGTTTAATGTAAAACAAGGATTGTTGCAATTTAATGTATATGATGAGCAGCACAGGGTTTGGGATAAGAAAATCACTAATGAAAGCCAACATCCAGGTTTTTCTGGCTTTAACTTCTGAGATGGCCAATATTAGCATTTTCCTAGTCCTTCACAGTTCGAGGTGTCCGTTTCTACTTGGCTCCCCTGAGTTTAATTTTTAGGGCAAGCTCTCCCACCATCCAATCTTTTGTCACTCTCTCACAGGCTTCTTTGTTTGGATGTCTCATGCTTGATATGTACAAGCCTG
>TRINITY_DN284995_c0_g1_i1 len=212 path=[0:0-211]
CCCTGTATGCTCCCATAATCTGATCACAGCCATCTTTCAAAGCTCTGTTTCCAGTCATCTATTCAGCACAATGCACAGCTAGACTTCCACAACCTTCGCCCACAATGATCAGCAGCATGTACATACTACTGTGATCTGAGAGCAGGAATGAGAAGCCATCATTAAGCCCCCTGCTACTATATCACTACAAACCACACAATCATCCATTGCCT
>TRINITY_DN285024_c0_g1_i1 len=220 path=[0:0-219]
CCAGGGAATTTTGGTGTATGGTAAATTCTGCAACACCTAGGATAAGGAAATTGGTTGGAAGTACTATACCATCTTCCACTTGGATGGAGCACTTTCGGGCTCTATTTGCAGGGCAATTGGGGAATATGAGTCCTTTAGCTAAAAGTGATTTATTAGATCTTCATCCATGGCCCCGTGATGGAGCCGGAAACTGAGTCAGTTTTGGACTCGTTTCATAACC
>TRINITY_DN285014_c0_g1_i1 len=208 path=[0:0-207]
ACTAACTAACCTATGAGGTGAAAGCCCATCTCTAGTGAAGTTAACTTGCATTGACATCATGGGCTAAGATTTTCCCTTTCCAAGGCAAGGTTACTACTTCACTGCAGTCAGGATGACAAAATCCAGCCACTCGGGAAGGGAAGGGGGTGTCAGTTGTATGAAATTGGTATAAATGCGGTACTTCTTTTTGCCTTTCAGAAACGTTACC
>TRINITY_DN284990_c0_g1_i1 len=211 path=[0:0-210]
CTTGGAGTTGGATTACCCCGTCCACAAATGCTGGCATTACTGAAAAGGAGCATTTGTAGATTAGAAGGTAAGAATGAAAGAGAGGACGGCAACAACTTTCAGGCTTGGTCTTGAGGAAGCAAGGAGAGAACATGGAAGCTGTTAATTCTCAACGCATACCACACATATTTCTTAAAAACAAATTATGAACAACTCCATCCAGCAACAGCAC
>TRINITY_DN284985_c0_g1_i1 len=296 path=[0:0-295]
CTTGCATGGCTGAGTGAAGATCCCTCTGCAAGTTCCTCCGCTTTTTTCAGGGATGGTGATTGAGTGTTTCTTCCATCCCTAGAAGTCCCTCCTTGTCAGGCCCCGAGCATGTAGGTTTTGTTGACGTTGTGCAGGACATTAAAAGTAAAGGTGATACCACACCCAACCCTAAACCTGGAAATCATGTTTTGAGAATGGCAGCAGCTACTTGCACTAGCTTTGAAGTTTCTTTAGATCCTTTCCAAGGGGGGCATTTATCTGGACAGCAAGTATGCACGCCTGCGCACCACTGCGCC
>TRINITY_DN285031_c0_g1_i1 len=238 path=[0:0-237]
CATGATAAAGAAACACAGGGGTGCTTAGCGTCGGTGGCTGAAGGAGATGGGGCAATGGAGGGCCCATTACCGGACCTCCTGCAGGAGAGTCAGGGAGCTGAGTCTCTTGAGGAAACCTGCATTTCCACAGACCTCTGCACCTCCCAGAGGCAGGAGATGATGCAAATCCTAAAACCCCACCGGAACAGCTGTGGGGCTCCTTTTCCTCAAAGGAGTTTTTTGACCCTTGTTTCAGCGG
>TRINITY_DN285066_c0_g1_i1 len=206 path=[0:0-205]
CTCTACTTTATTGATTTTTTGTGCCAATTGAAGAAAATGTTTAAGCTAGCAATTACTTTTAACTTTACACAAACTGTTGCAATAAAATATCATATTTCAGTTGGAACTTTCTATGCACATAATATTTTCATTTTTTGAAAGCCAGTAGTGTAATAGTTTGCTGAGACAAGATATTTATCCTTCAAAAGAATTAGAACAAAAAGCCA
>TRINITY_DN285078_c0_g1_i1 len=211 path=[0:0-210]
GCTTCTATCTACCTTGAGCATAACAAGATATTCTAGCTATATAGTGATATTCCTGTTATAGGTGCCTTTCTGTTCCTCTTGTACACAAGGAAGTCAGCACTGTACATAGCTTATTATTAAATTGTTTCCAAAAATGAAAATATTTGTTAAGAAAATGAGAGATGAAACGTTAGATCTGCAAAGTCCATTATCCTGTCGCTAACGATAAATC
>TRINITY_DN285023_c0_g1_i1 len=217 path=[0:0-216]
TGACAGCCATTTTTAGCCTAGGAAGATGCTTCTGAAGGGCCCTGCTCTGGCTGGGAGGGAGGCCCTGGCCCATCCCTTTGAACTCTGTCCCCCATCCTGTGCCTAATCCCTGCCACTGGAGTCTTGCCCCCTCCGTCTGCAGAGTCCTGCTCACTATGTGGCTGCCAGAGAACAGGGTCTTGTGGGAAGTGTCAGCCCCAGTAGCTATAGGAGGGAC
>TRINITY_DN285080_c0_g1_i1 len=230 path=[0:0-229]
GCCGTAGTAGGCCTGCAACTTTAGATTTGAGTTCCTTACGAACGCTGGGGTGAATACTATCTGGTCCCCGTAATTTGTCACTATTTAGTAACAAGAGATTATATTTAAGTTTCCAGATGGGAGTCATGCAATCTGCTCCGTTATTTACTGTAGAGACCTATTCACAGATTATTTTATGTAACGCAAATAGTGATAATCTATCCCATTACCTATGGTAGAGATCTGGTCAC
>TRINITY_DN285081_c0_g1_i1 len=212 path=[0:0-211]
GTGAAAAAAGCTTTCTTCGCTGCCCTCATGGTCTTGGCATATGCTTGTAAACTGCTCTATGCCATAAACTGTCGGCTTCAGTATAACAATGCCACTGTCGCTCCAACCGCTGCCATTCTCACCTCAGCACTTGCAGCTCCTCCGAAAACCACGGGGGTCTGCAGTGCTGTTGCCTGGGCAGTGGATGTCTAGGAGCTATCCGATCAACGGCC
>TRINITY_DN285058_c0_g1_i1 len=213 path=[0:0-212]
TTTACCTCTGGCACAAGTGCAGACAAGTCCTCTGCTTTGGATTATCCTTCTTGGGGGAGGAAGAAAAAGGTTTGGTGGCTTGTTCAGAGTTGCTTTCTGTTCTCTTGATTTAGGCTTCTGCTTGGGATTTTCAGAGAGAGGGAGACCTTTTTCAAAGAAAACCCTAAAATTGCCAGACAAAATTGAGTGTTAATCCTATATTAATCTTAGCCA
>TRINITY_DN285052_c0_g1_i1 len=243 path=[0:0-242]
TATTGCAGCATTTACCAATGTAAATAACTGGGCAATCACAAGCACCCCCCATTGGGGCATAACTTTAAAAAATTCCCCGGGAACATTGTCAGGCCCAGCCGCCTTTCCTCTGCGGAGGTTTGTAATAAGAAATTGAACCTCCTCTGGATCAACAGGATCCCAAAGAGAAGGATCGCTCTCCAAGAGAAATCTTTCTGACCCCTGCACCTCCTGCTCATAACTCGCAAACAAACTGGAAAAAAT
>TRINITY_DN285056_c0_g1_i1 len=244 path=[0:0-243]
ATCGCGAATAAAATACGGAAGGCTCGGAAGCAATTGAAAGCTACTGGAATCTTTATACAAAGAGTGGAAAATACTTTGGCAAGGGCCATCCTCGATAGCCTTGGAAATCATGATTCCTCTAGTTCTAATTTTCCGCATAATATGGCCATCTCCTCCCACGATGTAAATAAACACTTAGCGCTCTCTTCAGAGTGGGAGATATTAGACGTTACAGGCTCTACAGATACACTAAGCCCAAAGGATG
>TRINITY_DN285053_c0_g1_i1 len=239 path=[0:0-238]
CGGCATTTTCCACACAGGTAGTTTTAGCATAGTCACCTAATCAATTCAAGCACAGACATTGGCTGGAGTTCACTACTCATTGCTGCACCTTCAGCATGCTAGATAATAGGCGATCTCGCTCTTAAAGATCAAAAGGGGGAGAGCTCTCCACTCTATTCCAAAACTTCACATGGTATTTGCCTAGTGCAGAAGAGGATGCACATTACCTTTCCACCTCCCGGCTGGTGCTTCAGGTTTTC
>TRINITY_DN284984_c0_g1_i1 len=237 path=[0:0-236]
GCAGCTTCTAAATAAAAAGTTCTCATTACCAAATTAAAGTATAAAGGCTTCTAGGAGAGACTCATATGCATGTAAATTAGGCCTATTTTAAAAAGAGTACATATGAGCTTTTATGCTTTCCTACAATAGTAACTTTTACACCTGCTAATAGCAGAAGTAAATGCTCCATGCAGAACACAATTAGATGCTTAAAAGGTTTAACTATGCTTTCGTGCACCATTTGACAAGATATACTTT
>TRINITY_DN285015_c0_g1_i1 len=210 path=[0:0-209]
CTGGAACCCGGGTATGCTGATATATTGTTGTTGTATAATTATGGTGGGTTTTTTGGGTTGTGTAGGGGATGAAGGGGAGAACAGCTGTTAATTGTACTCCCCTATTTTTGTGATGTCTTGTCTTTCTGTTCGATTTGGCTTTGTCCGCAAATAAATATATATATTGCCACACTTGGAAGTCCTTCTCAAATCAGTTAGAGATGCATCCCT
>TRINITY_DN284991_c0_g1_i1 len=503 path=[0:0-502]
CTTCATAGGTTTTCCATTTTTGCCAATTATTAAAATCATTTATGTAAGTTTCCCCTGCTGCCATAGGCCAACTTAACTTTGTGATTCAGCATGAAGGATAATGCTCAGTTTGAGACACGCCAAGCAGACTTACATTTAATATTAATTCATTAGTTCAGTAGGATAAATAATTGGACTATGGGTAAAGCTAGTCACAAAAAGCAGGGGAAACCATATAGATTTATCCTTCTCTTCTCTAAAAAAACAACAACCCAACCATTTAAAAAAATCCTAAATTATTGATATTATGATAATTTCAATTCTAACTTAAAGTTCTAATTCAAAACAAACATTGTTAATCCAGAGTGTTATTGGCAGAATCACTGTACTTTAATATATTCATTCCGATTTTTCCTGTATGTTTTTCTTAGTACCTCTGACACCATATATTAAAAATGGCTATGGAAACCAGAAAGTCAGTAGAGATTTGGCTAGTTCTATTATATGGTGTCATTATAATAGCA
>TRINITY_DN285004_c0_g1_i1 len=250 path=[0:0-249]
GCTAGCATCTGGCAGTAACAAAACAGATGTGCCAGTGGCTCCCAGGGCCAAGCAGGCCACCATCATGTCTGTTTTTACCCTCTGTCATGCTGAGACTCATTGAGCAAGCTCTCACTTATGATTAGCTGATTCCTAAGAGAGTGGAGTCCTCTATGTGGACAGAAATATTTTATTTAGACTTCCAACTGTTCTTACATGCTGAATTATACTGTGCTTAATTGTATACTATGAAAGATGAATGTAAAAGTTG
>TRINITY_DN285073_c0_g1_i1 len=238 path=[0:0-237]
AATTCCAGCATCTTGTCTCTGTTTATATCTCATCATACCTCCCAAAGTGTTCCCTGCTCTGACCAGTAGAAGACAGAGTGAACTGGAAATGCAACGTGGCTGCTTGGGAATCCTCCCCTGGATCCCCAGTTGAGTTGACTTTCTTCCTCTGAGCAGCTCAGGGCAGGCAGGGTCTTCTCTGGACTGGAATTTAGATTTGAGTACAGATTCTTGAACAACCAGGGTGTAGGATTGCTCT
>TRINITY_DN285060_c0_g1_i1 len=285 path=[0:0-284]
AACCCCAGCGATCACGTTCTCACTGGCGATTCTCTGTTCCCGGGTAGGCTCGGCAAAACTAGCGGAAGCCGAGAATTCGAAAGTCTCTACACCGACGTCTGCATGAAGATCTTCGCACCCGCGTCAGATACAACAGTTATCCATCCCGGGCATGGCGACGCCACAACCGTCGGAGAGGAACGTCCCAACCTTCCACTGTGGCGTGCCCGCGGCTGGTAAACGTCAGATCAGACGTCGGCTGTGGCATCGTCTTTACGACTTTTAATGAGACTCGCGACGGTGGTG
>TRINITY_DN285074_c0_g1_i1 len=277 path=[0:0-276]
AATTGCCTTGGTTCCATTTCACCCTGGCCTGTAAAACTTTTTTCAATATTTCTCAGTTGCAAATATTGTTATGTTGAGAGCCGACTCTGAGCTTGAGCAGTTTATTGTGTGTTATGACATGCAGTTCTAGAATCTAAAATCCTGATTAAACTTGGGAACAAAGTTTTATGATAGATACAATTTCCTGATTATGAATCGCATATTTTAATACCTTCTCTATTCAGTTTCAGCTTTTAAAAGAATGCCCAGAAAGAATTTGCAGCAATTGTACCATCCC
>TRINITY_DN285072_c0_g1_i1 len=353 path=[0:0-352]
CTAATACATAGCAATCTTTATCACAAATCACAACAGCACCACCTTTATCTGCAGGCTTGATGACAATACTTGAGTCTTTATTTAATTAATCTAATGCTGATCTTTCTATCCTACTCATATTTTGCCAAACTTGTTTTGGGGCACTATCCAGTTTCTTTAATTCAACCTCTATCAGTTCTTCAAAAACTTTAATCCTGGGATTACTAGTGGGTGGCACAAAAGTGGACTTGGGTCTAAAATTAGCCATGGAGGAATTTCTGCTGCAATCACCAATATTGTTTTTAAACTAATCACTTAATCTGATCTTCTTACAAAATTGGTACATTTCAATACTATTGTGAAAAGCATCATAC
>TRINITY_DN285009_c0_g1_i1 len=285 path=[0:0-284]
CAAGAAGAAAATGGTGCTTTGCTGCTACCAAAGGGGGAGCTGGTCTGTGTTTGTGTGAGGGACAGACGGACAAGCTGGGCGCCAGCCACTGCTACTTGCACGGACAAAGCCAGGCACCCGCTGCCAGTGCCCGCCGGAGGGGCCTGCAACCATGGGCAGTGGACTTGGACAGCGTCACCCCAGAGAGCGGGGCAGATTTGCCATGGCCAGGCCCCACCAAGAAGACACCTCCGCTAACCATCCCCCCTGGCTGTGCCAGCACTCAGGGCCAGGCAGGAAACTGAC
>TRINITY_DN285022_c0_g1_i1 len=234 path=[0:0-233]
CCAGTGTTGAGCACAAGTGCTTTAGGATTGCAGCCACTATCACATGTTCTATTTTTGGATAACACTAGTTATTTAACATTTAAAAGGTCAATCAAGGTGCTAGAATTACACAGTAGACTATGTGCAGTGCTGAGTTAAGCTAAAAGCTTCAAGCTGCAATTCTCAAACTGCTTAGTCCAGAGAACTCCTGCTGAAGTCAAGTGAGCGGTTTGAGGCCCGTGGACTCATTGTCCC
>TRINITY_DN285051_c0_g1_i1 len=419 path=[0:0-418]
AAGGAGGCGAACGCAGACAGCCTGTCTCTGGGATCTAGGGCAGCGGGGAGCCGTGCTGGGGGCAGACAACAGCCTGACTGCGCTCAAAGCCTGACCCACTGAAGTTTGCTGGCCCCGTCTTGGGCGGGGAAGGGAGCGTGCGCCTTGGAGATCGGAGGCTTTTGGATCTAATCCCTTCTCTCGTGCAACTGGGGTTGGAGCTGACGAGGGTGCTGCTGGGGGGAGGACACTAACCGAACCACACTCGACAGGAAGTCTGGACCTGGTTGTACGCATCCCTCCCTGGTCAGTATTGGAGTGCTGTGTCCCAGACAGTATGGCCGTTGGCCCCCTCAGCATGGTCCTGCTACTGACAATGCTTCTGAGTGTGAGTCCTGCAGGCTGCACCTGGTGGAACCTGGTACCTAGGAAAACCATCC
>TRINITY_DN284994_c0_g1_i1 len=203 path=[0:0-202]
CAACACACAAGGGTTCCCAAACACAACCCGTCACCTGAAGGAACCTCTTTCCCACAATCTCTTATGTACGATACTCCCTGCTACTCCACCCAGCCTGGTACTCCCTCAATTTGACAAGACAGTTGGTTTGTATTTAGTTTCAAGGTGGAAAGAATACGACAATGACACACAACTCCGGCAACCACAAGAGGTTTTCGAGGGCC
>TRINITY_DN284987_c0_g1_i1 len=241 path=[0:0-240]
CTGGGCGTGTTTACCCTCCCCAATGCCTGCAGCATTTTTCAAATGCCCCCAAAACACAACATTGAATAGAAAGGAAAAAAGGCTCCACTTGCAAAGTTGCAGTCTTGTAAGTTTCATTGCTAGTCTCTTGATTTTAGTGTTCTCTGAAAGCTCCAGCTGCTGAAATAGTCAGAGCTTTCATTCCCCCCCCAAAATATAGACTTCTATACTTCAGGGTCACAGAGGGAAGCATGGTATCATT
>TRINITY_DN285010_c0_g1_i1 len=240 path=[0:0-239]
CTGAGATGAGTGGAACTGGAAGAAAAAAAGAAAGGACTGGGTTCAGGTAAGATTGATAAGTGTGCGGGTTTGAAGGGATAACTGGAGGCCACACCTCCCAAGGACCACACTACCGCCCTGTGGCGAAAGATTCCCCTCAGGATGGACAATACGAACACCGGGGGTGGGGTGGGGGGGTTGTTTTCAGAACTCCCTATAGAACGCCCGCCCAGCTCACCTGCCCCCACTCCTTAGCCCCCC
>TRINITY_DN284997_c0_g1_i1 len=234 path=[0:0-233]
AGAATTGGCTCTGCCTCTTTGTGGAGTAGTTTTGACCCCGATCCACCTTGGTTGTTTAGATAGGCCTTGGCCGATATGTGTCAGTGTACACTAGTAGATGGCTTCCCTTTACTTCCTGTTCTAGACGTTGATGGGCTAGGTGTACTGCTTTGAGCTCCAGCCAATTTATGCTTCATTTGACATCTGCACAGAACCATATCCCCTGAACACAATGCATCTCCAAATGAGTCCCCC
>TRINITY_DN285044_c0_g1_i1 len=279 path=[0:0-278]
GCCAAAATGTGCCAACTCATCGAATCCGAATGATTCGGCCCAAATGAACAAGCCAAGCACTTCTCATTAGGGTTCGCTTATTTAATTCATTATGGCCGTTTCCAGTTCTTTACTCCACCAATTTCCATTGTTCCCAGCGAAATCAAACTACCTCCTCCCCCCCGAAGCATTTATTTTGCTACCACCTGTCTCAGCTCTAACATTTTCCCCTTCCCTTGCACTATTTTCCTTCCTGCACCAAGAATAAACAGAATGAAATAAAACCATTAAGAAAAGGAC
>TRINITY_DN285055_c0_g1_i1 len=252 path=[0:0-251]
ATTGGGAATAGTGAGAAATTAGAGCATCTGTATTGCAGACTCTCATACCATAGTTTTGGCTTTTTAAATAGACTTGAAATCATGTATGTCCTTGCCTGGGAGGTGTTGCTGTCCAATGGTCTGTAAAGGGAAGAAGAACTTCTGTCCTACTTGCATTGTCAGCCTCTTGGGAAATGCAATTGAAATGGCGGTATTGTGCCCTGCATGGAGCTATCTAAATTGTGTGCACATAATAATGTATGAGGAATAGCT
>TRINITY_DN285038_c0_g1_i1 len=270 path=[0:0-269]
AGATGTTGTCATTACCGATAAGCCATTGTTCTGATGTTTGTGTCTCCAGACATGATTACCTTGTTTCCTTTGGCAGCCTGTAGGAATTTGATAATGGAACAATAATGTATCCTAAAAAATTAGGTTGCGTTGGGGAAGAAAAATACTGATATTTGAACACATGGATGCTTCTGATTTGAGATAGAAAGTCTTTTTTTGCAGAGATACGGAGATGTGGTGTTTCAACAGGAAATATGAATGCATGTACAACTTACTGTCTTTAAAACTGGT
>TRINITY_DN285026_c0_g1_i1 len=230 path=[0:0-229]
GCTCGGTCTCTCTCTCTCTCTCTCTCTGCCTAAAGAATATCACTTAATGAATAAATGCAATTCAATTTTTCTCTCCTTTGCCATATTCAGACAGAATTTTCTTCACTTTTATCAGTTTCATGTTTCCATTGCTTTTTGACTCAGTTAAACACACCATCAGAAGCTGTGATGTGCTATTACAACAGCAACGCGGCCTTGAGCGTGATATATTCATTTCCAACACATGTCCT
>TRINITY_DN285039_c0_g1_i1 len=254 path=[0:0-253]
ATTGCAGTAATCCAGCCTTGAGGTTTATAAAGGTAGGTAAGCGGGGAGTTTATGGCACAGTGGCTATAGAGCCAGATTATACAAAACACAAGGTTCACAGCTGGGAAGCCTCACCCTCTTTGGCTAGGAGTGAACCCATTTCTACACGAGCCTTATGAGATCAGTTGGGTACCAGGCTTCTAGGAGGAACCAACACAGAACTAAAAGCACCTTCAGAAAAACCCATGGGCAAATGCGAATGCTAGACCAAACCC
>TRINITY_DN285000_c0_g1_i1 len=278 path=[0:0-277]
CTTAGCATGGGCTCAAGCCCCATTGACGTGAATGGAACGTGTACCTGTGCTAACCCCATGGCTCTCCACTCTGAGGAGTGTGCCATGCAGGAGTGTGATGCAGCGTTTAAGTGTTGGGAGGGGAATTCCAAGTGAGTTCTGGCGAATGGGGCCTGTGATCTTTTTGCTACTTTATTTTTAAAAAAAGTCTGGAAACCATTTTTCTTAGAAATGGTCTGGTTTTTTCCCTCGTGAATATATCGAATCACTGGTACAGCAAGTTCTCACTTAACTAAAGG
>TRINITY_DN285048_c0_g1_i1 len=257 path=[0:0-256]
CACAAGATCAAGCTTATCATGAATGCTGAACCTGTGAACACATAAACTTAATAGATTCTGCAGTGACCCTTACACGGGTGGACAAAAACTCGGTCAGAAATTCATTCCCTTGCCAAGCACCGGTGTTTAGCACACATTGAGGGGACACCGTACTCCTATCCTGAGTACTGGTGGGGGTTGAATGTCTAGAAGATGATACTGGATTCCCATATGAGATGTGGGCAATCTGATGGCAGAAAGAGGCCTCCGTAATAGAG
>TRINITY_DN285020_c0_g1_i1 len=269 path=[0:0-268]
CTTTTAAAAGAGAGAAACAACATTTGCCTGTCTTGACAGCCCAAATTTTTGATCAGGCCTTCATTGTGTAGCCCAGCTTGATCAAGTGCTTCATCCTTCTCCCTGCCTTTCCCAAATGCACACATTGCCTCCCTGCAGCCCACACAACAACTCTGCAATTCAACTCACCTTTCTGGCTTTACGGAATCCAGGTTCTTATGCCTGATGGAACATGCCTCCCTTCCCCCCCGTTTTCCTTTACCCACTTTTTGCAACTCCCCCAACCCACC
>TRINITY_DN284986_c0_g1_i1 len=364 path=[0:0-363]
CCTGGAGACTCTCTAGCTCAGTAATTTGGGGAAACTGTGGGGCCACCGGCCCCGTCATGTCATCATGGGGGAGGGACGGGGCAAGGCTGGCTCCCGCCCTGCACCCACACTTCCTTCCCACCCTGATAGCGTCTAATCGGTTTCCCCTGCCGCCATGAGTCCCTGGCGCAAAACGCTTGCTCCACAATGAGTCTGTTGCAGCGGCTCTGTCCTGGCCTCCCTCGCTAGCAGGGGCACGGAACCGCAGGCCTGGGGGCGAACCGGATCCCGTTCCTACGCCCCCAAGCCCTGAAAGACTGAGTTCAGGGGATAGGGAGCAGGATCTGGATCCTTCTCTTCCAGAGTTCACTCCTGAAACAACCCC
>TRINITY_DN285037_c0_g1_i1 len=216 path=[0:0-215]
CGGGGGTTAACGTCCCGAAAATCTCCTTGGGAAATAGCCATTTATGGACTCAGCCTCTGCAACAATGTATCCAATCCTGGCTTAAACCCAGCCACGCCCCCTGGTTCGGGGGCCGGTCCAGACCCTGGACGATGCTTTGGGGTTTTTTTCCCTGCCCCGTTTCCAGTTCTCCTGTATGTTTGGAGCCGGGCGAGCAGCACGGCGCCCCGGCCGCCC
>TRINITY_DN284996_c0_g1_i1 len=267 path=[0:0-266]
CTCCCCCATCCTCAAGTGCATACCCTCATCTCTGTATCCTTTACCTGAGCTCACTATTTCAGTGCTTTCAGGTAGGGACAGGATTCAGGGACCAGATCCAGGAATAAACATCAGCTGCAGGCCAGATTTGGCCTATGGGATGCCAGTTCCCTGCCCCCTCCCCCCTGTGTAGGAAGAGAAATCCTATACAGCTGTACAGGATGTGATATAACTGAGGCCATCGACTTCAGTCATAGCCCCATCCCAAAGGAATCATGCTGTTCCTAC
>TRINITY_DN285075_c0_g1_i1 len=212 path=[0:0-211]
CGTTATCCACATTTTAATCATATACATTTCAAAAATCATTTGAAGTTTACAGAGGATTCTTTTTAGGTATGGCATGTATAACTTTGGCCTTGAGGATGGTGGTACCACAGGATAGGTTTTGGTAACTAGTGGTCTAGTGCATTCCAAAACATATTTTCTGTTTTTGCAACTGTATCCCTTTGGCAACTCAAATTTGTGACTCACCATGTCCA
>TRINITY_DN285025_c0_g1_i1 len=280 path=[0:0-279]
CGGCGTTGGGTGGAACCCATCTCCCTTCTTGCACCCCTTGACGATCCCTTGTTCCCTGCCCCCTCGTGCAAGGGCTGGTCTGGGCCACTGCAATGCCAGAGAATCCACAGCTATGTGAATGCGTTGCTATGGAGCAACACAAACCCAGATTAAGAAACGCGTGATTTGCTTGCAAGGTGTCATGTGAATGAGTCGTTGGGGTAGGGAATTGATCATAAACCTCCTAAAATCATATGTGACTTTGGGCAAGCCCTTTAATTCTTACCTGCCTTGATTCACC
>TRINITY_DN285029_c0_g1_i1 len=210 path=[0:0-209]
CGCAGCCCATACCATACCCTCTTTCTCAGCTTTGCCAAAGCCCCCCAGCCTCAGGCCCCCCTGCCGCCTGCACGTAACGGTCCTAGCTAAGTGTGGGCTTTGTGTGAGGGAGACGGTGGGTTGTGGTTACACGGAGTGGAGTGGCGCGCGCGCACACACAGAGATCAGGAGGCGTCCCCCCCGCAGACAGGGGAGAGTTCAGCACTGGCT
>TRINITY_DN285034_c0_g1_i1 len=429 path=[0:0-428]
CTGTATATTTCATAAGGGAAAAAATTATCAGCAAAACATTTTGAACAAAAACTAGATCAAAGAGACCAGGCAATATTAAAAGATAAGATTCTTAATTAGTGCAATATAAAATAAACAGGCCTGCCCTCCTATAAAGCGAAACAAGTGGTTCAAACTCCTCATTCACACGTATCCGGCACATTATAACTTATAGCTGTCAGCAGCTTCCCACTGAGGGATGTGCATCAGTTTGATTTTTTTTTGTTGCAGTAGAACTGAGAGAACAATATTCAGAATAACATAAGCACTGCCATACTGGATCAGAGCAACTGTTCATCCTAGCCCTGTATCAATACTGACATTGGCCAGTATTGATATATTTTGCATCTTTGCTCCTCTCCAAAGTCCCAGGATTATTTCCAATTCTCAAATGAGGAGATCGGAAGAGCA
>TRINITY_DN285035_c0_g1_i1 len=214 path=[0:0-213]
CGGCAGGGGCTGCTGGCTGGACTCTCCTGTCCTTCCCCTGCTTGGCTTGGCTCTGCCTCTGCCTGCCCGGGGCTAGAGGGGAGACTGATCTCACCGCTGCCGGGCAAGAGAAAGTTAAACCAGGGGAAACTGGTGCCAGCAACGACCTACCCTTCCTCCCTCCGTCCCTCCTCCCTCCGTGCGCCGCTAGCTGCGTGTGTGGGGTGCGGCTCCC
>TRINITY_DN285028_c0_g1_i1 len=222 path=[0:0-221]
CTCACAGATTTAGATTATGAGGGCTTCATAAAGTGAGGCAGGGCTGTAAAAATCAGTTTGCTTCTGGCAAGTGAACTTTTGCAGCCCTCAGCTGCAAGTAGTCTTTATAGTTTCTTTAAATGTATAACCTTCCCTATTCTTATAGACTCAAGGTAGGTAATAACATATAAAACAAACTTTTTAAAAACCCATAAAACTCAATCCTCACAAAACCTCTCCACC
>TRINITY_DN285057_c0_g1_i1 len=203 path=[0:0-202]
CTACACGGAATGGTGCAGAGTGGAGCCATTGGTGCCAGCTGACTTTTCAAGTGCGGGCAATCTTGTGCCAGGGCTCAGTACCATTGCCGTGTCTGCTTGTGATGGCAAAATCACCCAAGAGGGGTGGGGGGAGGTGCACAACAGCGATCTAGGCTGTTGATCCAGCTCAGTAGATGGAGCCAAAGCTTTTTTTCATTAAAGAC
>TRINITY_DN285008_c0_g1_i1 len=227 path=[0:0-226]
ACCAGGGATCATATTTACATTTGCTAGCTTTAGCTTCTCTCACTTAGTACTCAGTATTAAGTACACTTAATACTCTTGTAGTCAGGCCACATAGTTGCAGCCAATGCTCTTGCTTTGGAAATGATGTGGAAAAGGTTCTGTAACAACCACTGCAATCTCCCATTAAGGATGGAATGAAACTAAACACAAAGAGGTTGCTCTACCACAGATCGGAAGAGCACACGTCT
>TRINITY_DN285017_c0_g1_i1 len=239 path=[0:0-238]
CAACCACCCCCTAATACCCTCACTCAAAACCCCCATTCCCTATACCTGGCTGCCAAATGTAGGCCTGTAGACAGAGGTGGACCAACTTAGACCTACATCAGTCAGACTATGTTACATCATTTACTTGTTTCCACATCCTCTGGCTCAGAAATCAGAGGCTGTCCCATAGCTGGTAACTCCAGACTCTGGAAAATTTGAGTGTTGACCAGTGGTGGTTAAGATCAGCTAGAGAAAGGGGC
>TRINITY_DN284993_c0_g1_i1 len=257 path=[0:0-256]
CAGCTATAAAAGAAGAAAAACAAAATAAATGTTTAATAGAAAAAGCAACATAAGAGTTTAACTGTTCAACAGTACTACACACATCAGATGTGACTTGACCCCTGGCCGTAAATAAAATTGTTTGATTGACTTGACAAAAACGAAGCCCCAAGTCACTACCTTAAAGCAGACAGACAATGAATTGAAGCATCATCCAATATCTCCTGACCTCTGCTAATTTTGTCAGCCCTAACACACACATCCCCCTCATGTGCATT
>TRINITY_DN285021_c0_g1_i1 len=259 path=[0:0-258]
GCTGAGACCGAGCAGCCCCTTCCCCCTCCTCTACGGGACCCCCGGCTAGTCCCCAAAGGGCTCTCTTCTGTAGGGGTTCTGCGCCCTCTGCAGGGCTCTCTCTGCTACTGCAGCCAACCAGGGGCAGGCCCGGCCCAGCGCGCCCCCTCGTGGGGCCTGCGCGGTATTGCAGGTGTCCCCCTTCTCTCCCTCCCATCCCTTGCAAGACGCTTCTCAGCTGAGGCTGCTTCTCAGCCCGGCCCAAAGCACTAAGAGACAC
>TRINITY_DN285013_c0_g1_i1 len=271 path=[0:0-270]
CCCTCATCAGGCTGAAGCAAACTTTTATTTTCTTGCTTTCTTTCGTTATAAACTTATTTTTGCCCCACAGGATTAGGAGGCCTGTTGCTGTCCAGGCTCCAACAATCAGTAAATTGAGCACCAAGAAATGTGTTTATGTCAATGTGTCGCACTTCTTGCTCCAAAAACACAATGGCTTCATTGTTAGTCAGACAGAGGCTTACAGTGGGTTTAAAAACAAGGATTTACCCTCAGTGTCAGGATCATCTGCAGTTTCCGCTTTGATTCAATC
>TRINITY_DN285011_c0_g1_i1 len=221 path=[0:0-220]
GCCCGGAACCCCTGGCTGGGAGGCTCAAGTGGCTCCAGGGCGCCATGGCCAGAGGGACTGTGCAAGTGCTGCTGCTCCTGGGGCTGCTGCACTGGGGCCCCGGCGGCGAGGGCAGGAAGAGCTGGAGACGGCGGGGGCAGCAGCCGCAGCCGGCGGTCCGGGAGAGGAGCGAGGCTGCCACCGGACAATCAGTGGAGAGCTTCCCGCTGGACTTCACCGCC
>TRINITY_DN284998_c0_g1_i1 len=228 path=[0:0-227]
CCAAACAGGAAGATGACCCTACCAAAGCAGTAGGGTATCACATGAGCTCTTCTGGTGCTGAACTGCAACAATTGTGACCTACTATACTTACACAACACTGGCAACCTCCCCATGCCTTCTCCTTCCCTGAAATGGCAGACAGCAAGAGAAAACACAGCAAGGCATTCAAGCAGGAAATAGCGTGCGAACAGGCTCTCTCATGCTACTTCCAGACCTTCCTGATGTCAC
>TRINITY_DN285019_c0_g1_i1 len=211 path=[0:0-210]
TATGGCTGTGACTATGTCCCTGCAGGGCTTTCTGCACAGCTTGGTCTACGGCTGGCTGAGACGGAACTTCCGCCAGGAGGCGATGGTGGAACAAGTCCCCTTGAGACGCTGCCAGTACCTTAAAGCCTTCTACGACGAGTCCTTTGCTGTGAACGAGCACTGAGGAGACCTGCAACTCACTGAGCAGCTGGGCCTGCTCCCCCAGAGGGAT
>TRINITY_DN285076_c0_g1_i1 len=389 path=[0:0-388]
GCTATGGAAGCCGTGAACTCCTGCTGGCTAAACTCCTGCTCCATTAAGGCTGGCCTCAGCGTGGATATTGAAGTCCCACAATTGCACGATCCTGCTCCAACAGCCTGCAGCTACCTCCATTTAAGTAATATCTCACTGATTTCAGTAGAAGTAATCCTAGACATTTTTAACTAGTAAGGGTAATAATGTTCATAAGGCAAATGTTTACAAGGTTTACATTGTGCACCCAGAAAGCTGAGTAGCTAAGGGTCTCACTGGCTTAAGTACTGAGGAGACGTATTGTCATTCTGTGAAGGCTGGTCAAGACATTGGTGTTACTATGTTTATCATTAATTGTTCTAAATATAGAGTACTTACCTCAGTGACAGAATCTGCGGCTGATACCAAAC
>TRINITY_DN285018_c0_g1_i1 len=222 path=[0:0-221]
CAAGCACAACTTAAAGCAGAGGTTCCCAAAGTGTGAGTCATGAGCCCAAGTGGGGTTATGATCCTGAGCTGACTGATATTTGATATACTTTCTATGCCACCAAGTTATACCTAAGCTTCACAAGAGGGTCACACAGATAACTTCATAGAACACCTGGTTGAATAGTAGCGTTTTAGACTGTGGGAATTTAAAAACTTTTTAGGTATGATTTAATGACTACAG
>TRINITY_DN285054_c0_g1_i1 len=249 path=[0:0-248]
CGCACACATACAGACAGATAATGTAAATAACACCATGACACATCCTTTTGTCTAATTGATCTTTGATTGAACACTGCATATTAAAATAATTTTGCTATTTAGATAGGACACACATTTACACAAGACCATGTATATTACTTCCTTAGCCTATGTAATAATATTTCATATTTAGCATTCAGATGAAAACATTCCTCAATTTTACAACAAAACATTTTTTTTAAAACCCATAACTGTCATAACATATTTAAA
>TRINITY_DN285005_c0_g1_i1 len=417 path=[0:0-416]
TGTTGCCTTTGCTTTCAAGGTGCTATGCAACATAAGTTGTTGGTCCCTTATGGAACAAGCCCCAACCTTCTAGTTCTGTCTGGGATTCTGCCCCCATTCCTTTTGCCAACGTTTTCCAACAAATTGCCAAGAGAACTTTTTTTAAAAAAAAACCTGCTGCTTGTTCCTTCTGTTAGTTTTCCCCACTCACCCCAAACTATCAATTTGTTTTTTTTAAAGCAAAGAGCCTATGATCACTTATGCAGACCATGCACTTATGACTGAACCCAGTTGGTCCACATACCTACAACTTGTGGAAACCTACTGCAACGCTGATTTACCTTGGTTTTATAGCACTGAGCTGTTGCTGCTTACAGAAGAATATTAACAAGACCTAAATATTAGTGGTGGGACCCCGGGCCCATTACCGCTTACCGG
>TRINITY_DN285045_c0_g1_i1 len=259 path=[0:0-258]
CCTATCCAATATCAGGTAAAACCCATTAGAAAAAGAAAAGAAAAAGAGAACACTAATAACTATCAACCAGTAACCAAAACCAACAGAGAACAACTGCTTACAGAGATGTAACAATTGTACCAATTCTCTTATTTCCTAATTCACAATAGCTCAGTAGCCAACACATGGTCCTATTTGCCACTGCTGTCATGATAATGGACATCAGCAGAGGGATGGCTTGGTTCTTTACGACTTTCTGAACGAGTGCCTTCTATTCCTT
>TRINITY_DN285012_c0_g1_i1 len=256 path=[0:0-255]
AAGGATGAGAACACTGGAAGAAAGCCACAGTGGTGCATCTTTTAGCCCATCTCCTAACTTTGCCATCTCCTTTCCAAGTCCCTCTTCCTACATTCTGTCAATTGGGGAATCCCAATAAAGTAGTCAGGAGAACCTTGCAATCTGTGGGCCATAGTACTTTTCAGCAGTTTTTGTATATTTTGACTGCTGATTATGAATCCGAGTGATGTCACCTTGTCACCCTTGGGGAATATTATATTTTCAAAATGGCGTCCAC
>TRINITY_DN285002_c0_g1_i1 len=211 path=[0:0-210]
ATGGCCTCTCTCCAAAGGGAGAACGCCAGCTGAAGCTCTGTAGAGACAGCAAAACGCATTCTGTCAACCAAGGACCTGTAAACTCTTTGGTCTGCAGGAGTTTTTCATGCTGCCAGACACAAGACTCCTCCAGGAAGCCTTGACTTTCAACTCTGTGCACAACAATCCGATCCGATGAAAGCCAACGCTTCCAGCAACAGCTACCTCCTCC
>TRINITY_DN285079_c0_g1_i1 len=374 path=[0:0-373]
TCCTTATTAGGGCAGTAGGTGAAATGCTGCTGGTGAGCTCTGCTCCAGCACTAAAAAGTCATACCAATCATTTACTGTAACTTTCAGGAGGGCAGGACTGAGAAGCCAAGTCAGTTTACTTCAAATTGGGATCACAAACAGCAAGTCGATAAACGTAGTTGTAAGTTGTGTGGCATCTGGACTGGGGAGGGTAGTACAATAAATCATAGCACAAGATCTACACTCAATCTCAACAGGGGCCATGGGGCTATTCCCAGCCAGAGACATTAGAGGCAATAAATGGGGTGCATTTACTACCAAACTGGAGGATAAACTGAAGCTAATTAAGCAGAAGACAAGAAATATTACAGAGTACTTCGAACTGCTGCTGCTGC
>TRINITY_DN285046_c0_g1_i1 len=239 path=[0:0-238]
GCCCAGAGTCTGCATAATGTTGGGAATCTCAGTTGAAGAGTGGTACAACCAATGCCAGATGCAGGTTGCAATGCGCCAGCTGGTAAGGAACACCCCTATGCATTCTAATTGTCCAATTAGAAGTTGATCAAGTGTATGAGACCGAATATGGAGCAATAAGTTAACTCAAGAACATAACAAGATTCCAAGAGAAATCTTGACTTTGCCAGTGAGACACAAGAAAATGACAGAACAGCCCC
>TRINITY_DN284999_c0_g1_i1 len=219 path=[0:0-218]
GCGGGTTGGGGGTTGCCCACAGGATGGTTCTCTGGCCACCGGTACATTTGTTTGGTGCCCCTCCCTGACCTGAGCTGTATTGGCTACGGTTTCCTGGACTGGGAAGCTACCATGCAGCCTGCACGTCTGTTTTACCAGATATCAACATTCAGGGGAGACATTGTTTTGCGCCCATTTGCCAGCAGAAATACACCATAAACACTGACATCTGTTCCCTCC
>TRINITY_DN285071_c0_g1_i1 len=249 path=[0:0-248]
CTCTCCATTGTGGCCCCCAGTTGAGACACTGGTTCAAATAAGGCGTCTGTAGTGTTGATATGTTTCTCCAATTCCGCAATCAGAGTGTGTTTCACCGGCTTTTTTGCAGCATCGCCTACGAACAAAGGGTTGATGGCAGCAGATCATGAGCCAAAATTTCCTGAAGACAAAACCAGAAGAGCTTTTTTTAATGTACATTAAAATATGAATAAAATAACTATCACAAGTAACACATGTGTAACACTCTCC
>TRINITY_DN285016_c0_g1_i1 len=210 path=[0:0-209]
TGTCTAGGGTCAACCGACAGGCCTTCCCGTAGAGCTTCCCCACACAGAACTCAAGACGGGGGGGTCAGACGTTTTAAGAGAAATGAATTTTACTAAAAAGAATTATTTTTATCATAGGAACAATCAGGTAACAAAGAAAAAGAAGAGGGAGAAAACCACACAACAGGAGCAAAAGATAAACGTAGTAGTAGACGAGAAACGAAATCTGGC
>TRINITY_DN284988_c0_g1_i1 len=212 path=[0:0-211]
TGACGGTGACCAACGTCGATTGATTGAGAGAAATGTGCAACTGATCATAATAGCGTGATCCTTTCCGTACTATTCACTCCCAGCCCGCCAGTCAGAGGTCTCGTCCCCATTACCAAATGGACTAATAACCGTTTATGGACCTAGCCTTTAAAAACCTATCCAGTACCGATTTCGATCCTGCTTATGCTGTCCATCTTAGTGGAATCCTCTGG
>TRINITY_DN285083_c0_g1_i1 len=209 path=[0:0-208]
TATTTAGCAGCAGTAGATGGATTTTCATCTACATCTAATTTTAAGATGTCTGCTTTACCATCATAGTCTCCAGCTAATTCTTCTAACACAGGGGCGATCATTTTACAAGGTCCACACCAAGTTGCCCAAAAATCTACTAATTTAACACCTGATTGAATGTTTTCATCAAAATTTGAATCTGTAACTTTTACGATTAGATCGGAAGAGCA
>TRINITY_DN285063_c0_g1_i1 len=384 path=[0:0-383]
CCCCCAATGAGTTAAGAGTGGCTATTCTTGAATTAGCTAAAACGTGTTGCAAACATTGCTGGGTTGACTTGAAAAGAACACTCTCCATATGTGGAAAGCATGCCCCCCCAGTTCATAATATGGGTTAATTAATTAATACCAGGTGAAGTGGTTTTTCTGATGTTTGAAATAAGGTTTAGCTAACTCAGGAAAAGCCATTCAATCCCTGAAAAGTTTCCATCTGGACTTAATACAGGCTAACTAGCCAATGTTATATAAATGAGTTGTATATTAGAAAACCAAACCCTGACTTTTCACATGGATCTTCACAGATTTAAAAGAGTGGTTATTAAATCCACACTTTTAGTTATGTATACAAGGCCTCAGTAGATGTAACTATCGTAG
>TRINITY_DN285069_c0_g1_i1 len=216 path=[0:0-215]
TGGGGAGGTTATGAAGGCTGCCTGTATGACTGGGTTGGAAAAAAGGGGGATTAGACCTAGGCCCATCAATGGCTATTAGTGTAGGTGATATGGGGATGCAAAATCATGCATAGGATGCCCTTAAACCTCTTACTGCTGCGACTTGGGAATGAATGACGGGGGATGGATTGCTTCCAAATCTACCCGATTTTATATGCTTTCTTTGGAGCTTCTGGT
>TRINITY_DN285043_c0_g1_i1 len=535 path=[0:0-534]
AAGATGGCTTCCTCCTTTTGATTCCATGTTGCTTGGGGCTGTCTTCAGCAGCCTGAGCTGTTACAGCTTGGTTAAGAACTTGAAATTGGCTGCAGTTGGGGTGGAATGATGACCTCAGCACCTCCTGCTGGCCACTCGCCTGCCCTAAAGCTGTCCTCTCTGTACCTGGCCGAGTGCTGCATTGCAGGAGCTGAGCCTGCACATTAGGCAGGAGAGTGGGATTGATTCGTGATCCCGTGTATTGATCTTTACATCGGACTCCCCTCTCAGCAAAAACTGGGCTTTGTTTCCATGGAGCCGGCACTATAATCTTGGGCAGCCACCTGAGGCTCTAGGGCTCCCTTCCTTCTGGAGCAGCACAAATGGGTGCTCAGCACCTCGGTGAGGAGGGAAAGGGCGGGGCCTGCGTATGCTGCAGCCACGTTTCAGACAGCGTCTGGTGGGGGAAGTGACACGTGCTGTTCTTTGTACCCTTTGTTCTTCCATTCGGAGCTGTGCAGCGCTGGGGGGCGAGGGGGGAAATGGGTGTCATGTT
>TRINITY_DN285062_c0_g1_i1 len=296 path=[0:0-295]
GCACTAAGCAGGATAGGAAAGAAGTCACCTGTCCAAAATACTCTAGCAGAGTTCAGAATTGCAGGCTACCAGAGAAAATTAACTGACCAAATGACAACAGTTTTCCACTCAGGAGGAAGGTTGGTAGAATAGAGACAAGAACGTCTTGGGTAGATGTGGGAGGAAAGAATCAAGACCGGCTTTGGTTGACAACAGACAGGACCAGAGGGCCACACATGCTCAATTTTGGGTGCCCACACATTTAAAGCCAGCCTTGTGTTTGAGCTATTACAACAATACATTGCCAGATAGAGTTC
>TRINITY_DN285050_c0_g1_i1 len=277 path=[0:0-276]
CATTTATTAATTTATATATTTATTGTATGAAATTAAGGTTAGACTAACATTAGGTAGACAAACTAATTTTCATTTTTACTTGTGGATTCCAAGACATGCGATAACTATAATGTTCAATCGGACAACTATTTTCAACCAGAGCAATACGTACCTGAAAGTGGACCCTATCAACCTGAAAGTGATCCCTACGTAGTTCCCATGGAATCAGAAAGAAGAGATGATGAATATGAGGACTATGGAGCTGACATGCACTCACCAGGATACCCTGAACAAATGC
>TRINITY_DN285065_c0_g1_i1 len=282 path=[0:0-281]
TTAACATTTGTGTCCCGAGATGTGGACGTCAATTCCTCTGAGTGCTCAGACACCAATGCAACATTGTCATTAAAGTACATGAAGCCAGCGGATGGAATCAACAGCCTAGAAATAAGATTTCTAATGACCAACAAGTTCTACGCGGGCTCCGGTCGAAACTGGTTTACTTTAGATTCTGTGCAGATTGTACAAGACAACACAAAGGTTGCTATATTTAATGTCTCCGTCATCTCTGCTCCTGCAGAGTATTCATTTCATTGTCAGCTGGTGGGAACAAGCAGT
>TRINITY_DN285070_c0_g1_i1 len=355 path=[0:0-354]
AAGCTCTTTGTGTGTCTGCCGAAGACTAGCCAAAATCTAACCTGGAGGGTTGCGCTTAGGCCCGAACTGTACTGGCAGGCTGGGGAGGAGGCCATGCACTGAACAAAAGGCTAACTGGGCCCAGCAACCTCTGCTGCTCCTGTAGAAAAGGTCTTCAAGGCTTCCATTCTCACCAGCTGTCAAGGAGGCTCAAGGCTTCCAGTTCTCACCGGCTGTAGAGGGGGCTCAGGACTCTGTCCACCTCTCCAAGCTACCCCATCATTATGGGGCTGTAAACTGGTAGTATCTCTTGCCCAGCTCTGCGCAAACCCTGCCTCTTATACCAGAGCTTTATGGCGGAGAGTCCTACAGGTGT
>TRINITY_DN285082_c0_g1_i1 len=204 path=[0:0-203]
CTTTGTTCTCTTATGGGGCCCATTGAGGCAGACCATACTGCCAACGGAGTGATAGAACAGCGAGGGCTAAGCTTCTCACGCCTGCAGTGACGTTAACAAACAAGAAACTGGCTCCTCAAGTGATTTCTGGTGCAGAAATTTGGGGCCACGCTTATTCTTTAGGATTAGAAGTAACCCAACTAAAAATCTGTACAAAGATCTCGG
>TRINITY_DN285032_c0_g1_i1 len=311 path=[0:0-310]
TGGGTAGATCTGGAGAGTGGTATTATAATGTGTATTATGAATTTATGGATTCCCCACCCACCCACATATGTTAGCTACCCTTAGCCTTAGTGGATAGGGCAGGATACAAATCAAAACGAACAAACTTATGCTGAGGTTTTAGAAACCAATTCCTCTGCTTTCAGCAGCAAATTTAAAAGTGTATATATTGCTTTCTTTCTTTATAATCAGATGGCTCTTTGCAGTATATCATCAGTTATGTAGTGTGACTACAACCAAAACAAGAAATGCATATTAACAACCACTATAATGGATGCCCAATCCCATGTGCT
>TRINITY_DN285049_c0_g1_i1 len=222 path=[0:0-221]
AGTCGCACAGCAGAAGCACTAACAAGGCTAGTAAGGAGTTATCAGAACAGCTCCAACTCGTCTTTCAGATCTGGAGCCAAATCAATGGAAGGGTGGGCAATGACTGAGAAGGGCATGAGCAAGCTCTTCCCAAGTCAAGGAGAGAGACTGCAAACTAATAGCCCTCATGTCCCCTGCCTCTTTGTACAGGCCTTCAGCTGACTGTGCTCTGTAAGTGCCTCT
>TRINITY_DN285047_c0_g1_i1 len=231 path=[0:0-230]
CCCAGCTTAGCCCCGAGCACCCCTCTCCTTGTGGCTTCCAGGAGGGGCATGCAGATGGGGGAGGCCTGTCAGGCTGCCATGACAAAGGGACAGACACACAGTCTTGTCACAGCATCACAAACTGTCACAGACTAGGATGAGGGGAAGAAACAGAGACAGAGTAACTTAACAAAGGCCTCTTCCTAGGTGAGCAAGGCCAGCCTTACAACAGGGGTGGCCTAGGCCCTGCTC
>TRINITY_DN285077_c0_g1_i1 len=798 path=[0:0-797]
GTTTGTTTTACTTCTACTTTAATGCCCATCCATTTAGCACACACTCAAAAAATTCTTTATAGCAGGTTATTTGGTAGAACCCTACAGAACTAGCAACTTTCTTGGTGCAGCTGGGAAAGGGGCAGGGGATGGAAAAAGACCTACCCTTCTATATAAGTGGTAAGCATCTCCTGGAGCAGTACAGCACCTTAGCTATGGGAAAGAGTTGTTGCCTGGTGAATTAGTCTGAAGTAAAAAGAAAAATTTGACACCCATTTCCACAAAGTGAAATCACTACGAACTTTCAGGATAAGCCTGCTCAGACTTAGTAATGTGCAGCTCTGGCACATGGACAATGAACAGACTGACCCTCTCATTGCATCTTTGGTCAACTGGTATGGGATACATCTTAAAAGGAGAAAGTTAGCAACATGAGCTCAAAGGTATTTGACTAATATTAAGTCTGTGTTATGTTGGAAGAAGTTTATTACTTTGCTAAAACAGTGAGCGCTAAACCTCCCCTCCCCGCTCTGTCCCAACAGCTGAGTGCATCCACGCATTGGGCATAATCGCAGGAACCTGGCTTTGAGAGTATAGCCCTGAATGACTTGCTGAATGATCCTGAATCATTAACATTAACAGACCAAAATACAGATGTTTTTACCACAGCAATTAAAGCTGTCTTAGAATGCATACTACCAGGACTATTATAAAGAGTGCCAATAAGATTTTCTAAATTTGTGCAAGGGACTTTTTTCATTAGCGTAAGTATGAAGCTAGTTCTTTGTACTGCTTTGAGTATTTCCACTTACATACATT
>TRINITY_DN285003_c0_g1_i1 len=209 path=[0:0-208]
CCCAAAACATGTATCACAAAAAGAAAATTCCACACATAGAAAGGAATATTTAAAATACAATCAACATTAACCATTGGTCTTTGAATTTCTACTAAATTCCTAAATTTTAACTCATAAGGTTACACCAAACAATACCCTTCCGGGGATATAAACATTGATAATACCAAAATAATTCAATGGCAATGACTTTTATCGCAAGATTACAATCC
>TRINITY_DN285036_c0_g1_i1 len=244 path=[0:0-243]
GCCCCGAGTTCATCCCTTCTTGCCAATGGGGAAAGAGAGGGCCTCAAAGCAGTTACTGTACAATCCAGTCAGCTGATCGGGATAGGAAACGATGCAAGCTATGACAGGACTGCAGTGTCTCTGGCATGAGTGAATTCTCCTCCAGTGTTGACTTTGGGGGGGGAGGAGAGAGCCAGGTCAACGCAGAACAAGAGCTGTAGACAATGGGAACCAGGTTACTTACAAAGGCACTGAATGCTCCTTC
>TRINITY_DN285030_c0_g1_i1 len=261 path=[0:0-260]
CATTGCACCTGATCTCCATAGTGTTCTGTCATTGCCCCCCTAGCTTTCATTCCATGTGCTCTCCATTGAACCCTATTTACTATTTACTATCCTTCCACCCATTGCAGCCCTTTCCTCTTTCCTGCCCATTGGCATTCCCCAGTGGCTCCATTAACCCTGCGGCATTTCTCTTTGGTCACACTGCAGCCCCTATGTCTTTCCTTTGGCTCCAGTGTTGTTCATAGAATTAATTTCTCCAAGTGTCTGCTGAAGCCTATTGCC
>TRINITY_DN284992_c0_g1_i1 len=229 path=[0:0-228]
TTATTGACTGGATCGACCAGAATCAATTTTTTTTATCCAGAACAGGCAGGTTTTCAGAGGTAGAACCACGGTTGAGCAATGTCTCATACTTTTTCATCTAATTGAGAAATACAGGAAGATCAATGGACAGCTTTTTGTAGCCTTTTTGGATCTAAAATCGGCATTTGATTTGGTCAATAGGGAAAGCCTTTGGGATAAATTAGGGAAGATGTTAATTGATAAGAAGATC
>TRINITY_DN257955_c0_g1_i1 len=201 path=[0:0-200]
TGAACACAAGCCAGATTTCTCCTCCATGTGACTTGTCAGTTGATATTGCTGGTTCTGTGATGGATGGACTTGCTTTGGTCTGTGGGACTTACAAGAGATGACCTGTACAGCAAGCTTTAGCTTGAACTCCTCTTTCCTTTCCCAGGTTACAGCTTTCCCGTCAACTAAAAACGTTCTCCGTCAGCTAGAGGAAATTTCTCC
>TRINITY_DN257938_c0_g1_i1 len=583 path=[0:0-582]
CTGGCCCTAGATGGTCTGTTGCTGACCAAGTCTTCTGCATGACCTAGCTGAACTGAGCAGTGATTGGGGGCAACCAGGGATGTGGAAGCAGCAGTTTAGAGCGGGGGGGCGGCATGAGTGGACTTGCCTTCACTCACTGCCTTGAGGAGTCATGTTAACCACCCCATGCCCAGCTGACTTGTTCACACTGGCTGCAGAATCGTGGCCAGAATGATGCTAGTTAACATGACTGAAGCAGGTCAAAAGCTGGCAGCTGGTCCAGGAGGGCAAAGCCATAATGACGACTTGGGAGTTAAGCAGAGTCAGTAGTCAGGTGGCCAGATGCTAAATCAAGAGCTGAGGAAACAAGCTAGGTCGCTAGCCGGGTGATGAAATGCCTGGTCAGGAGCCAGAATCAGAAAACCAAAGCGGAGTCCGGATACAGGTAGACAAATGCAGCAAGGCAGGGGCAGGACCAAGGCAATACCAGGAGGCAGGTTAAAGCAGGAGTGTTCAGTAGGATAGGGCTGGGATCTGGGAGAAAGCCAGAGGTCACTTTACGCAAGCAGCTTCCTGTCTTTATCCTAGGCCTTAGACAGTCGTC
>TRINITY_DN257929_c0_g1_i1 len=283 path=[0:0-282]
CTTTTAAATTAGCTGAGACTTAATTTTGGGCCCTCCCCAGCAACTGAGCAACCCTCCCTGGCCCCTTGTAAGCCGGTTGCCTTTGCATATACTGATGGGGGAACATCCTCCTCCTCTGGGAAGTACGGGGATAGCGGGAAGTGCCCCAATGTACCCATGGGGCTTGCAGGACACTTTCCCAGCCTCAAGGGCCATGCTCTCTGTGACTGGAGAAGGGCCTGGAACAATGGTGTCCCCTGGAGTGGCTGCGGTGTCCTCTGTGAAAAAGACGGGAAACTAGACC
>TRINITY_DN257949_c0_g1_i1 len=212 path=[0:0-211]
TTTTTTTAATAATAACTTGTTTATTTGCGGCGTGAGCCAATAAATTGAAAACAACAAAACATAGAAAGACATACTAGCATATAAGACATACAAGATGCCAAAATCAAAACATTCCAAGCTTAAAATATAATAATATATATATATAGGCACGTAATCCAAAAGTACATAACCAAATATGTGCCATCATTCAAGTATCCTCACTCAAAGGTTGC
>TRINITY_DN257892_c0_g1_i1 len=216 path=[0:0-215]
GGTTGGAAGGGGGGGGCGTAATGTATAGCTAGGGTTTGCTTTTTGTCTGTGGGGTTTTTTTGCTGTGAAGTGGGAGAGGCCTGTTTTCTCTTGCTTTGAAAGTCGATGGGAGCCCATGCGTGTGTCAGATTGCTGGGAAGGGCCTGCTTTTTTGCTCTCTGTTGGTAGAGGAAGAGAGAAAAACACCTCCCAAACCAGAGTGCATTAAGATTTGCT
>TRINITY_DN257960_c0_g1_i1 len=202 path=[0:0-201]
CCAGGTAGCAATCGCTGAACTCCAAGGGTTGCAGTCCCATGACTGCTGCAGCTGACAAACTAGGGCTCGGGTGCTTTTAAATCCCCCTTCTCGAAGCAGCAGCAGCAACCTCAACAACAGAGGGGCCCTGAACTCTTTCCGCGACGATTCACGAGGTAAGCAAGCAACACAGAGCACCGCACCCTCTAAATCACAGCATGGG
>TRINITY_DN257890_c0_g1_i1 len=213 path=[0:0-212]
GGAAAAACAAACATCTTCATTAAAATAAATACTCATGGAATTGTATTCACCTTTCTCTCTTGAATGACCACGATATTTTATGGTATAAAAATCATAGGTTGGCAAACTATGTCTTGTAGGCCAAATCAAGTCCACTGGCTGTTTCTGTATGGCTTGCAAGCTAGAATGGTATTTACATTTTCAAGTAGTTATAAGAACATTTGGTGACATGAT
>TRINITY_DN257914_c0_g1_i1 len=255 path=[0:0-254]
CCCAATACAATAAATAGCAACTGGGCCTGACCAATCCCAAGGGGTATAGCTAGGTTGGAAAGGGCCCTGATGTAGAAGCTGGAATGGGGCCTCCAACCCACTCACCCCCTCCCAGTGTCATTAGATGATGCTGTATCAGGAATGTGGGCCCTCCAGGCTGTACCACCTGCCTGTAGTATAGCTACACCCTTGCTGCCATACTCACTGGTTTCTCCAGGCGGCAGGTCAGGTCCACCACAGACACATTGGGAGTTG
>TRINITY_DN257957_c0_g1_i1 len=333 path=[0:0-332]
CCTGGGCCTTGCAAATCCTAAGGCTGGCCCTGCAGGGAATGGATCATGCCATTATGACCTGTCAAGAGCATCGGGGTAGCTGAGACACAGCTCCGCTCCTCCGCCGTCCTTTCAGCCGCTACGTTTATTATTCAGCGTTCTAGTGCCCGGACGGTGGCCCAGGCCGGTGCTGTGCTGGCAAGGCAGTCGAGTGCGTTCCCATTTCAAAAGACAAAGACGTTCAAATCTAAAATAACCTATGATTGTACGCAGTGGCTAACAAACTTAACGTCCAGTGAGGTATGGAAATTGCAAAGTAAGGCCACCACCTTAACTCCGATGCCATGTAAGCAG
>TRINITY_DN257939_c0_g1_i1 len=235 path=[0:0-234]
TGTACCCGATGCCTGGGTGCCTAATGGGTAATGTCTACTTTGCTATACAGGGGTCTGCCTCAGGTATGTGGGTCTCTGCATCTAGCTCTTCCAATTAGCAGTGGAGGCAGAGAACTCAGCTTGCTGGGGAGGTGGATGCTAGCCCCTCATCTACATGTTGCATGACTGGTTGGGGTCAGGGCGGATGCAGTACAGGCCAGGGGAGCACTTCAGACCTATCCGCTGGCATGGCTGC
>TRINITY_DN257968_c0_g1_i1 len=218 path=[0:0-217]
CCCCTAACTAGAACCTTCTCCTCCGATTCTTCTAATGGCGGCGAAATCCCCCTCCTTAAAATCCTAGGGAGATCTCCGAGGCCGCTACCAAATAAGTTGACAGGGCAGGAGGAGAGCTTTTGAAAGGAGGTGGAGCCAATCCTTCTGTTCCGCCTCCTTCCCTTCCGCTACGGCTGTGCCTCTCCCGCCAACCGCCGCCAGGCTCATCACAAGGCCCC
>TRINITY_DN257935_c0_g1_i1 len=283 path=[0:0-282]
CACGCGCTCCCGGGCGAAGCAGGGGACGCTAGCGCGTGCAGCCCCGGCCGGGAGCGGCTCGCGCCAGCCCGGGTGCAGCAGGACTCAGCCCGCTTGCTCCTATTGCACATTCTCTCCTGGCGGCGGCGCCCCACTTTGCAGCAGCCCCAGCACCGGGAGGAGGAACATGGCGACAGGGAGCAGCTGTGGGGAGCTGAGATTCCCCTGCTTGGCAGTGGCAGCCTTGCTGCTGCTGCCGGGGCTCGCCTGGAGCCCTCGCCCGGCTGCCTCCTCTAGGACCCTG
>TRINITY_DN257884_c0_g1_i1 len=353 path=[0:0-352]
CTCCACTGGGATGGTGCCTTCCCCTGCACGAGGAGGAGGAGAGAGTCAGCCAGAGACCCGGGGCCCTGGGCAGAGAAGGACTGGGAACCCTGAAGCACAATCCGCCCAGGCTGCTGGAATCAGCTCCAAGCACCCGCCCCGAGAGCCTGGCACGGCTAATGTCGTCCCGCCCGGCGCGGCACCGGCTGCCTCGGGGAGGGGGGACCCCCATCTCGCTGCTCGGCCAAGCTCCAGAGAGGCAGGCGGAGGCCGATCCCGGCTGGCTTGCCCGGCTGGCTTGCCCGGCAGGTTCACTCACCGTTCTCCACCTTGGTGCGCAACTTGCCCTGCTTGGCGTTCTCGAAGAGCGGCTG
>TRINITY_DN257936_c0_g1_i1 len=216 path=[0:0-215]
ATGCAATGATAATAGCGACCCTTGTGCAGGGCCGGCCCGAGGCAGCCGCGGCCGCACACGGCCCCGCGGGAGCCAGGAGCCCCGCGACTAGGGTCGGACCGGTTGCACCACGCTGCGCCCAGCTGTAGCCTCACAGCTCTGCTTTTACTTTCCTCTCCCTCGCTCTCTCCTCCCCCCTCGCTTGCAGCAGCAACCAGCACTGCGGGGCCACAGGGC
>TRINITY_DN257948_c0_g1_i1 len=202 path=[0:0-201]
CCGATCTAGAAAGGGAAGGAGGGTTGGTGCACCAAAAATGGGGTGTTGGGGAGACTGCTGGCCATGCATGTGAACTTGAGGGGGGCGGCATAGTAGCCCAGTGGGGAAAAGTCTGGGTGCAAAGGGAACTGTTGTGGGAAAGCCACAGACAAAGGCTATGTGCTGGCTAATTGCAGCTGCATGCCTGCGCCTCTGTGCTTCC
>TRINITY_DN257943_c0_g1_i1 len=253 path=[0:0-252]
TCGAGCAAAAGCCTGTCCTCATTCACACTATTCATTTCCCACTGGTGTTACGGAGAACAGAACTGACTTAGCATCTATGGAACCACTTATAATAATGCCTTACATTTTAGGCCCTGATCACAGAAAATACAAAGGAATGTGGTTGAACCTCTGACTAGGACGTTCCGCCCAGCAGCTCGTCCCAAGACAGGAGAATCAATGAACTTTGGGACTCAACCCCAAGACTGTAGTGCTAACATACTTCAACAAGACC
>TRINITY_DN230552_c0_g1_i1 len=207 path=[0:0-31 2:32-206]
CCACCTTTGCCAAAAAATTAAAAAAATAAAAAAAATTTGGGGGGGGGGGGGAAATGTCTAAAAATATTTTAACTTCATCTGAAGTAAACCAGGCACTTCTTCGCTGCTGTTTTAATTTTGCTTACAAGATAATATTTTCTTTATGTGTAACTAGTATTCTTAGAATTTACTATCTGGCTTTTGAGCTGATGGCAAAATTAATTTTGC
>TRINITY_DN230552_c0_g1_i2 len=207 path=[1:0-31 2:32-206]
CGATCTTGGCAAACAATTTATAACAATAAAAGAAATTTGGGGGGGGGGGGGAAATGTCTAAAAATATTTTAACTTCATCTGAAGTAAACCAGGCACTTCTTCGCTGCTGTTTTAATTTTGCTTACAAGATAATATTTTCTTTATGTGTAACTAGTATTCTTAGAATTTACTATCTGGCTTTTGAGCTGATGGCAAAATTAATTTTGC
>TRINITY_DN230564_c0_g1_i1 len=459 path=[0:0-458]
GGGAAACTGGATGTTTGCTGGAGCCAGTCCCAAGCCCCCACTTTTGGCATGCAGCTTCCCAGCCAGCAGCACGCAGCACGAGTGGCCCCCTTGCAGCTCCAAAAGAACTTTCCACCCCAAAACTTGAAGCAAGCCTTCCAGCATGGCAACCAGATTTTGGGAACTAGAGCCTTTTTGAAGGTTCCCCACCACACAGAACTTTTCGCACAGAAATAAAAGTTGGCCCAAGAACACTTGACTTTGGAGCAGAAAGACTTTTTGCTAGTGCTCCCAGCCACCAACGTTTCAGCCAAAGAAACATTTCGTTCAAGCTGCCTCAGCCGTGTTAGCAGCCGAGGAGCCAAGGCAGTTTGTTCCCGCTTCTAGCCAAAGGACTTCTGTATATCCTCAGTTTTTTGTTCTTGTTCTTAACAGCTGGAGCTTGTAGCTTATTGTATTGATCCTAAACCCACCTGGAAG
>TRINITY_DN230564_c0_g2_i1 len=431 path=[0:0-430]
ATCCCAGAAGACCAAAGGAGCAAGCCATGAATAAAGTATTTCCACAGCTCCCAGCTCAAGGAGTGGGCCGGCAAGCCCATAGAACTTCCGGATAAGAAGCCCCCTGATCCAGGCGGCTCCTCCACCCCTACTCAGTAAGGACCCTCCTCGTCAGAGAATCACTGGTATCCTGGGTCCGCCTGGCAGCAAGGGCATATCCAGATGCAAGTAGCGATGGTGAGGAGTAAAACCTGTCCCAGGAGCAAAGCCAGGAAGGAGATCTGTAAACCCCACGAGGAAATGAGAGGGAGCCAATCCAGAGTTCGATGCCAGGAACGGAGCCTGTGGACCCGGATGTTTACTGGAGCCAGTCCCGAGCCCCCACTTTTGTCATGCAGCTTCCCAGCTAGGACAGCCAGTGGCATGCAGCACGAGCGGCCCCCTTGCAGCTC
>TRINITY_DN230629_c0_g1_i1 len=201 path=[0:0-200]
CCCAGATGAAGACAGTGCCCCCAATGCCACTCATGGTGTGTCCAGCCAGGAATGGGAGTGGGGTCCTGATGCACCATCGTTCTGTTTGGGAGGGGGCAGGATAATGAAAGCCTGCAAAGCACTCTGGGTAGGCAATGTGGCAAAACGCCCGTTTCCATACCCGAGTCCCCTAGACAAACACTCGGTTACACCCTATCACAC
>TRINITY_DN230562_c0_g1_i6 len=425 path=[3:0-188 5:189-204 8:205-226 9:227-228 10:229-230 11:231-293 13:294-319 14:320-424]
GATCGGGAGAGAGGCGTGGTGGGGAAGAGGGTAAATATCGGGGGGTGCCGGCTCCTTTAAAAAAAAAAACTTTTACTATTGACATCCGCCTGAACAGAAACTTGAACAGGGACAGGATGAACCGTATACCCCCCCCTAGCAGGAAACCTGGCCCCCGCAGGACCAAACGTAGACCTAAACATTTTTTTCCTACACTTTGCTGGGGGCTCTTTAATCTTTGGAGCAATTAAATTTATCACCCCAAACATTTATATAAAAACCCCCAAACAAACTCCAAAACAAAAAACCCTTTTTATTTTTTTCCTCCCAGTCCCAACAGTATTAATACTCTTTTTCTTTCCCCCCCTAGCAGCAGGAAATAAAAAAATTTTTAATAACCCCAACCCAAAAAATTTATTTTTTTTCCCCCCTCGGGGGGGGGAGCC
>TRINITY_DN230562_c0_g1_i5 len=425 path=[3:0-188 5:189-204 7:205-230 11:231-293 13:294-319 14:320-424]
GATCGGGAGAGAGGCGTGGTGGGGAAGAGGGTAAATATCGGGGGGTGCCGGCTCCTTTAAAAAAAAAAACTTTTACTATTGACATCCGCCTGAACAGAAACTTGAACAGGGACAGGATGAACCGTATACCCCCCCCTAGCAGGAAACCTGGCCCCCGCAGGACCAAACGTAGACCTAAACATTTTTTTCCTACACTTTGCTGGGGTCTCTTCCATCTTTGGAGCAATTTACTTTATCACCCCAAACATTTATATAAAAACCCCCAAACAAACTCCAAAACAAAAAACCCTTTTTATTTTTTTCCTCCCAGTCCCAACAGTATTAATACTCTTTTTCTTTCCCCCCCTAGCAGCAGGAAATAAAAAAATTTTTAATAACCCCAACCCAAAAAATTTATTTTTTTTCCCCCCTCGGGGGGGGGAGCC
>TRINITY_DN230562_c0_g1_i1 len=265 path=[1:0-68 10:69-70 11:71-133 12:134-159 14:160-264]
GACCCAAAGGAGAACCAAACCCTTTTTTCCCCCACCTTGGTGGGGGCTCTTTCAACTTTTGGGGAAATTAATTTATCACCCCAAACATTTATATAAAAACCCCCAAACAAACTCCAAAACAAAAAACCCTTTTTTTTTTTTTCCTCCCCGTCACAACAGGATTAATACTCTTTTTCTTTCCCCCCCTAGCAGCAGGAAATAAAAAAATTTTTAATAACCCCAACCCAAAAAATTTATTTTTTTTCCCCCCTCGGGGGGGGGAGCC
>TRINITY_DN230562_c0_g1_i7 len=257 path=[0:0-55 4:56-58 9:59-60 10:61-62 11:63-125 13:126-151 14:152-256]
GTAGACCTAAACAATTTTTTCCTTCACTTTGGTGGCGGCTCTTCCAACTTTGGGGGAAATAAATTTATCACCCCAAACATTTATATAAAAACCCCCAAACAAACTCCAAAACAAAAAACCCTTTTTATTTTTTTCCTCCCAGTCCCAACAGTATTAATACTCTTTTTCTTTCCCCCCCTAGCAGCAGGAAATAAAAAAATTTTTAATAACCCCAACCCAAAAAATTTATTTTTTTTCCCCCCTCGGGGGGGGGAGCC
>TRINITY_DN230562_c0_g1_i3 len=244 path=[2:0-147 4:148-150 9:151-152 10:153-154 11:155-217 13:218-243]
TATTGTCAACCGCCTGGAAAGAAAATGGGGCAGGGGCAGGGTGAACCGGATACCCCCCCCTAGCAGGGAAACCGGCCCCCCCAGGACCAAACGGAGACCTAACCATTTTTTTCCCACACTTTGCTGGGGGCTCTTCAAACTTTGGAGCAAATAAATTTATCACCCCAAACATTTATATAAAAACCCCCAAACAAACTCCAAAACAAAAAACCCTTTTTATTTTTTTCCTCCCAGTCCCAACAGT
>TRINITY_DN230562_c0_g1_i4 len=222 path=[3:0-188 6:189-221]
GATCGGGAGAGAGGCGTGGTGGGGAAGAGGGTAAATATCGGGGGGTGCCGGCTCCTTTAAAAAAAAAAACTTTTACTATTGACATCCGCCTGAACAGAAACTTGAACAGGGACAGGATGAACCGTATACCCCCCCCTAGCAGGAAACCTGGCCCCCGCAGGACCAAACGTAGACCTAAACATTTTTTTCTCACACTTTGGTGGCGGCTCTTCAATCTTTGGG
>TRINITY_DN230579_c0_g1_i1 len=262 path=[0:0-261]
CGGGAAAAGGCTAAAAAGATGAATAAGCATTTGTAAGGGTAGCTGGAAAAAATGTGCTAACGAGCGAAGTGTGCATTTTTGAATGAATTCCAAGTTAGCTTTTTACTGTTGGACTTCATCCATCTTATTCTGCTTCTCAGCTTGATACATCTTGCACATATTTATATAGGGTACATTATTAAACTTATTCCCCTCTGTACCAACTGTGACTTGTAGATGCTTTGATACACAACAGGCTCTAATTAGTATAATAGACAAGGAG
>TRINITY_DN230599_c0_g1_i1 len=222 path=[0:0-221]
CAATATTTCTGAACGTAGGTGGCTGCACACCTTAGAGAAGGAGGATTCACTGTCATTCAAGTCCAGGTGACGCTGATGTGAAATTCACGGTGCTCTGGGATCCTGAGCGCTCTAACACAGTGGTCACAGCAGATGATACAGATCTCCTAGGACTACTTTGCCGCTTCTCAAATTTATCCAGTGGAAAGTTGTACTTTTCTCCAGAGCAAAAGAGAACAGCAC
>TRINITY_DN230573_c0_g1_i1 len=482 path=[0:0-481]
GGGGATGATCAGGAAAGGTGTGTATAGAGGTTTGTATGTTCAGGAGGTGTGCGTGTGCGTGTGTGTGTTAGGATCCCACACCCCTGTGTCTCACCAGGCCTCCCTGCTCATCTTGTCCCATGCTGGAGCTGCCCTGGCGCCCGCCCCCCTTCACTGCCAGGCACAGCTAGAGACAATGAACTGCTGGCGAGTGATCTGGAGGAGAGAGGTCAGTAGCTCTGGCCACGCCTCGTGGACCATGCCTTGTACATACCATCCCTGCTGTCATGTGACCGTTACACCGAACCCCGTTGGTATCCAGACTTGGAAAGGCTGCACGTGGCTCCCTGGATGCCAAGACCCTTCGATCGAGGGCCAGTTGGGGCGCTTCTCTCGGAGGCAGTGATGGACTCTAGCCCCCTTCCCCCAGCATATTGAGGTCTGTGCTGTGTCACCAGGGACCCTCCGCTGTGCCATCCACACCACGGGAATTTCTTTGCTGT
>TRINITY_DN230575_c0_g1_i1 len=219 path=[0:0-218]
CTACATACCATCGGCAGAGGGATGGGTCCAGGGATTGTTAAACGGGAACAGATCCCTTGGTTGGTTCACTTGGTCGGTAGTCTCTCCCCAAGGAAGATGCAGGTTCTCTCTCTCTCTCTCTCCCGCCCCCCCCCTTGGGTAATCTGTCCCCCAATAGCCCTGCCAGAGCTTGTCTTTGGTCCTGGAGCTCCCAAAGTTGGACAGCGTGAAGTAACCCCC
>TRINITY_DN230570_c0_g1_i1 len=209 path=[0:0-208]
CGGGGTTGCCGCAGATGGCCGTGGAGCTGGACAAGTTCCCAAAGCTGGAGAAGAACCTCTGGGTCCAGGGGAAGACAATCAGCAACCTGGCAAGGGCTTCCAGATCGGAAGAGCACACGTCTGAACTCCAGTCACCTTGTAATCTCGTATGCCGTCTTCTGCTTGAAAAAAAAACTCTGGGTCCAGGGGAAGACAATCAGCAACCTGGC
>TRINITY_DN230616_c0_g1_i1 len=374 path=[0:0-373]
GTTGGCTTGGGTCTCTCTCTGGTCAACCAACACGGAATCTGTCTTAAGAGCTCTTCTACCCTGCCTCAATGCTCCCCAAAGTATCCTTGTTCGATTCCTGCAGGCACACATTTCTTACTAGAATAGCCCCAGTATTTTCTTCTCTGCAGGAAACTTGTAAGTCAGTGGCAACAAGTGTAACCCACTGGAAACTAGAATCTCTGGCCTGGGATCTTTCCCCCAAGCCCCCTCCTGAATGTGCAAAGCAAGGAGCTTCACAGGGCAGCCTCGTAAACCAAAGCCCAGCCCGTGCCATAGGCTCCATCGGCCTGGTGTGGTTGAGGCACCCCAGTTTTGGTGGTCTGCGGTGTGCCAGAGAGCAGTGTGTCCCAGCC
>TRINITY_DN230566_c0_g1_i1 len=246 path=[0:0-245]
CCTGCAGTGTGATATCAGGCCAAAGTGGATTGATCTGTGGACAATATCCCACAAATCTCATGGAATTATCTTCACTATTCACTCCAAAGGAATAATCTCCCATCAGCACCTGGCCTGCAGTTGGTTCCACATCTCCCACCAGCATGTTAATCAGGGTACTTTTCCCAGCTCCATTCGGTCCCAACAATCCCAGTATCTCTCCTTTTTTCACACAAAAAGAGACATGTTTAGTTGCAACTTTCTTTA
>TRINITY_DN230548_c0_g1_i1 len=215 path=[0:0-214]
CAGCGCTCTCGGTAAACGAATGAGGGTAGCTCAGCAATGGAGGCGGGGAGGTGTCACTCCTGCCCTGTTGGCTGATCCTGCTAGGAGAGTTCCTTCTTTTTATAGCCTTGGGATTCCGGGGTTTAATGGAGCCATCGGTGTGAGCGCAGGCCGGCTGCAGGACACCCGGGGTGCACATGGGAGACCCCAGCAGCTCAGGTAGCTGCTCACAGGAC
>TRINITY_DN230646_c0_g1_i1 len=251 path=[0:0-250]
AGGATTTTCAGAGTAGCCTATCCTGGGGGGAGGTGGGGGGTTCCTTTACCCCACCCTGTCAGGAGTTTGTGCATCCTCTGCCCTCCCCCCGCCCCCCCAAATTCTCTCCACTCATTGATCCTCTGGTTGAGAAGCAGCTACAGAGCAAGAGAGACATCACAAAGCATCCGTACCAAGAGCAGCTGAGGGGGAAGTGGCATCCTGCCAGATATGCTTCAGAGCAAGTGGGTGGTTGAGGCTGCGGACGGGTA
>TRINITY_DN275268_c0_g1_i1 len=228 path=[0:0-227]
CTCCGCTACAGGCACCAACTCCTCAGCATGGTGGCTGAGGTGCTTGTCAGGAGGGGCTCATGGCTGAAGCAAGTGGATGGAGAATTGAAATCCGAAGGACTGTGTCCTCAGGGCAGTTCTGTGCGAGGAGCCCTGCGGTGAGAAGGGTTAGACTGGCAGCAGTGTGTGTGCCAGGAGCTCTGAGCCATTTCCCCTGCTTTCTCCTAGGTCCATATGTCAGAACAGAAC
>TRINITY_DN275264_c0_g1_i1 len=237 path=[0:0-236]
TTCCAAAACCACTCGCTTTGCTCTTGCTTGCAATGCCTCCGATAAAATCATAGGTAAACGGAAATCTCCCAACCGTTCTGTACGGAACCTCTGCTGCCACTCTTCCATCTTAATAACCGACTGCCAAAAGTAGTGCCCACGTGTGACTGGGAAAGCTCAGAGATCACAGCGTTTCAGTTAGTTATACATCCGCCATGTCAACTGGCTTCGTCTGTCCAACTTTGTTTTTTACTTCCG
>TRINITY_DN275190_c1_g1_i1 len=210 path=[0:0-209]
GCTCTTCCGATCTTGTACTGCCAAGTGCATGGCTGGTTGGCTACGTCGGGTTGTGATAACCGCTGAAAGCATCTAAGCGGGAAGCACGCTTCGAGATGAGGGTTCCCGCAGATGAATCTGGTAAGACTTCCGGTAGACGACCGGGTTGATAGGCTGGATGTGGAATCACTGCAAGGTGTGGAGCTGACCAGTACTAATAAGTCGAGGGCT
>TRINITY_DN275254_c0_g1_i1 len=317 path=[0:0-316]
CGACGCTCTTCCGATCTGTCCAGGCCTCTTCTCTCTCTCTCAGGGTTCTTGCTCCGTACTCAGCAGGCAGGATCTGGCCTCCCAAACAGGAAGAGCCAACATTGCACAGGATGTTCTGTGGACAAATCTCTGTATCTAGGCTAGGGCCCAGCTAACTCGTTCCACTTGGAGCTAAAGCAGGGGTGGGGAATGCTTTCCCTCCCAGGCAAATGAGTAGAAGCATCGAGGGCTACATAGAAGTTGGGAGTGGGGTTGCATAAGGGATGTGCTGAGGAAAAGAGGGCCCAGAGATCATGGCTCTGTGCCATAAATATGGC
>TRINITY_DN275275_c0_g1_i1 len=225 path=[0:0-224]
CTTGACAGCTGCTGTTGGAGACACGGGAAAAGGAGCCAGAAACAGGAATGGGCCTCCCAACAAGGACCTGCTGAGTCATTGCATACTGGATTTCCTCTGTGCGGTGGGCTGGGCTGGAATGGCAGCTGCTGAACTCCCGCACCGCTTCACTTCTGGGGTCACTCCAGGCACCGGGGGTAGGGCTGGTGACTGTGGTGCTGTTCAGAGGTGAAGATGGGCCTGAAG
>TRINITY_DN275198_c0_g1_i1 len=203 path=[0:0-202]
AATGCAAAAGTTGGGAAGGTGGCGTGGCGGAGGAAGATATTTTGCAACTAAGAAATGAGAACTAAAACCTTGTGCGTGCTAAATTACATTGAAGCTATCCTTTGATCTGCTTGAATTTTAACAATGCTCAGCTTGTTGCAAAGATGCATTCTCCCATTTGGCAGCAATAGGGGAAAATGCAGGTCCCTAACTAAGGGCCTCTC
>TRINITY_DN275191_c0_g1_i1 len=217 path=[0:0-216]
AATGAACCTTCATCTTCCTCAAACAGAAGAGGCCAAAGCAGAAGCACTTGTTCTGATGGGGACCAAAGCAAATTTGGTAACGCCAAGAAATGGAGAGCCTCTGATTGCTGCTATTCAAGATTTTCTTACAGGTGCCTATCTACTCACATTAAAAGACACATTTTTTGACCGAGCCAAAGCATGCCAAATTATTGCTTCTATCCTGGTTGGCAAAGAT
>TRINITY_DN275219_c0_g1_i1 len=216 path=[0:0-215]
GTGCTACTAGTATGTGTTCAACACTAGCTCAATGCATATTGCAATAACTCCCAGGAACTGGTTCCCACAGAACAGGCTGCTAAGTTGATAGTTCTTACAATTTTTGCCTACATGATCCAATTTTGAGAGGCAAATATAATTCCACGACCCTAGAGAGCAACCAATAAATGTAAAATAGATCAGGCAGCAGTCAGGATTCATGACCCCATCTACAGA
>TRINITY_DN275196_c0_g1_i1 len=268 path=[0:0-267]
CGCATGCATTATTCTGCTCTTACTGTGCACTGAAAGTACAGAATAAATGTGGGCAGCCGTTGGAGTATTGTTGTTTTTAACTTTACTCCCTGCTTTCATCTTGCCACTTATGTGCCTTATTTCACATTACATAAGCAGACACACAACAGTGAATGACAAACTACACAGACAGACACACAACACTGAATGACAAAACAGCCATGGCAAAAATAAAACAAAATCTAAACAACCCCCCCCCCGCAGTTAACCGGGCCTTCTTAGAACATCC
>TRINITY_DN275205_c0_g1_i1 len=231 path=[0:0-230]
CAGATCTGAATGTATCCAAATTTTTAGTCCACATGTAATTACGAGCTCCTATCTGTAATGTGTGCTGAGTCTGGATCTCGATTCTGGCTGTGGTTTACCTCTGCATACAGCTGTTGCAAATCACAGAAATATAGAGCTGAAAAGGGACCACAAGGGTGATTGAGTCCAGCCCCATGCTTGGTGCAGGATCTGCCATACCTAGATTATCCCAGACATATGTTCATCCAGTCT
>TRINITY_DN275277_c0_g1_i1 len=316 path=[0:0-315]
TGGGGGAGGAAGCTAGGCAATATATTTAACAACTTTCAAGTGTTCCTACACATGGGAAGTAGGAGAGATCATATGGGATTCAATGAGAGCAGAAGCCAGACAAGGGTGAAGTTTACAAACTGCATCCACTACTCGTTACACTGGATGAGGAGAGAAATATCCAACTCTATAACACAGTCTGCAATCTAAGAACAGATTCACAGAAATTTTTGCCATGAAACATTCAAGTGTTCACAGCACCCAGGGAAGATGCCAGGACAAGTCTGTGGCATTATTCCATATGGCAATACGTACAAGGAAAGGCCACAGAGAACCT
>TRINITY_DN247370_c0_g1_i1 len=235 path=[0:0-234]
CCCAGTATGGCACTTATGTTCAACTTTTAAATTTAACGTTAAGTGCGTGTACAGTTCCACTGATTCCAATTGCTTTGTGTGAGATCAAGATGAAAAATAATCAGCATCTTGGAGCATTGTGCTCGTAGAGAGACAAAACCAGGATCCCTTTCTCTGATCTTTGCCTGTGTGCTTCTGAGATAAGTTGTCCAAGGAAATGGCTCGTCAGTCCACGTGCCTTCTATCACAGTCAAAT
>TRINITY_DN247327_c0_g1_i1 len=229 path=[0:0-228]
CGCTTAACCCTTCATATACATCTTCGTTTGTGTTCACCTACCCAGAGGGATCGACGTGCGGAGCCACCCACCAGCGGAACAGCAGCAGCGACCAGTCCTCGGACTCCCTGAATTCCCCCTCGCTTCTGGCTTTGTGAAACACCCCCACACACAAAAAAACCCCAAAGCCAATAAATCCTGCACGCACAAAGTTGGGTTGAATTTGAGGGGCAAAGGGGAGGTCCGACTC
>TRINITY_DN247359_c0_g1_i1 len=229 path=[0:0-228]
TTGGTGTCACCTGCGCAACATGGGCCACCTTGGTCTCAAAAGCTGCCGGATGGCTGCAAAGCATTTCTGGGCTGGCAGCCATGCTCTCACAGGCTGCTCGAGTCTACAAAGACCTGCGGGGACACGGATCAGCTCCCAGCAGGGTGATGGTTTCCTACCCCGTAACCCCTGCCTTAAACGTCAAAAACTATTTATTTTATTTCTTTCAACTTTTACTCCATCTTTCCCA
>TRINITY_DN247274_c0_g1_i2 len=237 path=[0:0-40 2:41-236]
TCCATGACAAAGTAGAGAACCAGAGCACGGCCTGTCGCTCGGTGCGGGAGCTCAGATACCGCTGCACTTGTGCCTGGTTCACTCCGTACAGCGACAGCATCATGAAGACGCCCCCGAATGCCAGGGTCCAGAAGGTGTGGCGCTCGTAGGGGTCAGGGTTCAGGTCAATGCCCGACACCTTGCCGTGCTTCTTCGCCAGCTGCCAGACGCGCCCCATGCCGCCCACCTTAACGGTGC
>TRINITY_DN247274_c0_g1_i1 len=894 path=[1:0-697 2:698-893]
CTCACCTCTGGGGGGTCGCTGGCGACGTCAGCAGGGTTGTCATGACGGCTGTGGTCAGGCTGCTGTTTAGGGGGAAGCTCGTCCCATTGGGTGAGGCAGGTGCCATGGCAGCTGTGTTCATGTTGGCCACAAAGCTCCCGATGCCAATCCAGAACGCCATGGCCAGGCCAGCGGCCAAACCCGCGAGAGCGCCCGTGGGGTTGGCACACGGAAAGAACATGCCCAGGCAGAAGAGGCCCAGCAGCGGGCCCCCCACCATGCCGAAGATGCTGATGGCGGCCTGCAGCACTGAGCCCATCATGGAGGAGAGGAAGGCCATGCCAAGGCACAGGATCCCGTAGCCCAGAGCCAGCAGCTTGGAGAAGAACGTGGCCCGCGCGTCGGTGATGCTGGGAACGTAGGGCCGGATCAGGTCCTCCATGGTCACCGTGGCCAGCGAGTTAAAGGCAGAGGAGATGGTGCTGAGGGAGCCGCTGAAGAGGCAGGCGACGAAGAGGCCGGGGAGGCCGGGCACCTCCTGCAGAACGTCCATGACAAAGTAGAGAACCAGCTGGTCGGGCGAGGTACTGCTCTCCTGTGGCAGCAGGGGGTGCTCCTCATAATAGGCGAACATGACGAGGCCCGTGAGGCAGCTGAGGCAGAGCACGATTTGCTGGCAGGGGAACACGGCGTAGCATGAGAGCACGGCCTGTCGCTCAGTGCGGGAGCTCAGATACCGCTGCACTTGTGCCTGGTTCACTCCGTACAGCGACAGCATCATGAAGACGCCCCCGAATGCCAGGGTCCAGAAGGTGTGGCGCTCGTAGGGGTCAGGGTTCAGGTCAATGCCCGACACCTTGCCGTGCTTCTTCGCCAGCTGCCAGACGCGCCCCATGCCGCCCACCTTAACGGTGC
>TRINITY_DN247274_c0_g2_i1 len=412 path=[0:0-411]
CATGCCGCCCACCTTAACGGTGCCCACCACGATGACAGCCAGCTGCCCCGCAAACATGACAAGTGTCTGGAAGACGTCAGTCCAGATCACAGCCTTGAGCCCGCCCAGGCTGGTGTAGAGGGTGCAAACGAGGCCGATGGTCAGCACTGCCCCCCAGAGGTTAAACTGGGTCACTGCATTGAGAGCCAGCGCCGGCGCGTAGAGAACTACTCCCATGTACACGACCATCTGGAAGATGAAGGTAGCCGTCCCACAGACGCGCACAGTCTTGTTGAACCGCAGTTCCAGATACTCGTAGGTGCTGGTGAGGCGCAGGCGGTAGAAGATGGGGATGAACACGTGCGCAGGGATGAGGAGGCCAAGGAAGTAGGAGCAGCCGAGGAACCAGTACTCGGTACCGAAGCGGTAGATC
>TRINITY_DN247345_c0_g1_i1 len=323 path=[0:0-322]
CCGGTGGGGAAGTCGGGGCCCTTGAGGGTCCATCAATTATGCCTGGCGGGTCTAAGGAATCTTACGAAATCATCGGACCGGTCTTAGAAAAAATCTCCGCCCACGTCGACGGTGAACCCTGCTGCGCATGGATGGGTACTGACGGCGCCGGACACTTCGTCAAGATGGTCCATAATGGCATCGAGTACGCCGATATGCAGTTCATTGGCGAGGCGCACTCCCTTTTGCGTGCCGCCGGTTTGACCAATGCTGAGGCCGCCGATGCCTTCGAGTCGTGGAACCATGGCGACCTCAATTCCTACCTCGTCGAAATCACTTCTCGG
>TRINITY_DN247372_c0_g1_i1 len=218 path=[0:0-217]
CTGTTGGAACAGCTTCTGCCAGCACTAAAATACAATCTCCATGACAATTCTGAGAAAGTGCGAGTGGCTTTTGTTGATATGCTGCTGAAAATTAAGGCTGTCAAGGCTGCTAAGTTCTGGAAAATCTGTCCCATTGAGCATCTTCTGACTCGCCTTGAGGTTGATTCACGCCCGGTGTCACGACGCTTAGTAAATCTCCTGTTCAGCTCCTTCTTGCA
>TRINITY_DN247293_c0_g1_i1 len=297 path=[0:0-296]
AAAACAGTTCCCTGACAAGTTTTTTTCCCATTTGCTTGCTTGTCCTCTGGTACTGTCTCACAAAATTTACCCCCTGCTATTGCACCATCTGGGAATGGTGCTTGTTGGTTTCTCTTACTCTCTGGATGTGGCCCAGTATAGTTTTCTGATAATTATATATTCTAACATGCAAACAAGCCATGGATACAAAAGCCAAAGGCTAAGTGAATTCAGTGTCAGAGTTCTGAGCAGTCAAGAAATGAAAAAGGAAGTTTTTTCTTTATGATGATGATGATGATGTGCTGGTTTTTGAACAGT
>TRINITY_DN247333_c1_g1_i1 len=228 path=[0:0-227]
CACTTACAAAAAACAAACTGAGCCCTATTCATGTTTGTAACTAATGTCACGAACGCAGATGAGTAAGCGAACAATTATCATTTGCTTTCACCCATTTTCGCTTAAAAATAAAAGCCAAAAACATTTTTAAAAACGCGTACGAAGCATACGGAAAATGGCTGCCAGGGCCATTCTGCGCATGCGCACTCGGTGCTGGCAACGTCGGTACCGTTTTGGGAAAGGGCAGCC
>TRINITY_DN247302_c0_g1_i1 len=226 path=[0:0-225]
ACCACAGTCCAGGTAATATGTTTTTACTCCAGTATGATTTTTCTGATGTGCAATAAGATCTGAGCTCATGCAGTAGCATTTCCCACAGTCAGGGCATATATAGGGTTTGTCTCCTGAGTAGATTTTCTGATGTCTAGCAAGGAGCAAACTGTCACTAAAGCTCTTTCCACAGTCAATGCATTTATAGGATTTCACAACAGTGTGAATTTTCTGATGTTTTATGAGG
>TRINITY_DN247332_c0_g1_i1 len=204 path=[0:0-203]
GAAGGGGTCCGCTAGCTCCGCCGCAGCCATGGCGGCGCGCGGGGCTGTGGGCGCTGACTGGCTGCCGCCTCACGCGGGGCCGGGGGTCCGCACGGTGGAAATGCACGCGGGCGGGGAGCCGCTGCGGATCGTGCCGCCGGGCGGGCTCGGGGGGCTGGAGCCGGAGGGCTCCACGCTGCTGGCGCGGCGGCGGCGCATGGGCCC
>TRINITY_DN247355_c0_g1_i1 len=719 path=[0:0-684 2:685-718]
TGGCCACAGAGGCAGCCGCCACACACTCCATCTGCCATGGGGGAGGGAGAAGTGTGTCAGGCTGACCTTTGCAAGTGATATGTTCCAGGTGTGAACGCTGGAGAACCTGGGCTCCCCAGTGCTCCTGGACAGTTCTTGTGACTTACAAAAGCCACTTCCCCTGACTACAGTGCCTATGAGCAGCAACCTTCTCTCCTGGTTTGGCTAGCTGCCGCCGTTCATACAGGCAAGGACTTGTTAGCCACCGGTTGCCATGCATCCATTTGGCCTGCCCATTGAGCACTCTGAATTTCCTGGCAGTGCTTCATGAGTGGGTGCTCCGTGGCTCATGGGAGCGCGCATCTGGCCACTCCACTTTCAGACGGGCAATTGGATCTGTGGCTTCTGGGTGGCCATGTGGGTTAGCATCTCATTTGAAAACATTCATGGAGGGTAGATGCAAGAGCATCTCAATGAAACCAGCCAAGGCTCTGTTTAAAATGGCCAAAACATCATATTTCCCCCCTTAAAGTTAGTTTTGGAAATGTTTCAGCTCAAAAACGCTCAGGATATTTTAAAAGAATGACTGATCTGAGGCATTGAAAATTTTTGTTCAAGCATTTAAATTTAGGTAAAGTGATGGGCAACTGCAACAGAGTCTTACAATGGGCAGCGTTGGCAGCCTTTGCTGTTGGCTTGGTACTCCAAGATCGGAAGAGCGTCGTGTAGGGAAAGAGTGT
>TRINITY_DN247355_c0_g1_i2 len=778 path=[0:0-684 1:685-777]
TGGCCACAGAGGCAGCCGCCACACACTCCATCTGCCATGGGGGAGGGAGAAGTGTGTCAGGCTGACCTTTGCAAGTGATATGTTCCAGGTGTGAACGCTGGAGAACCTGGGCTCCCCAGTGCTCCTGGACAGTTCTTGTGACTTACAAAAGCCACTTCCCCTGACTACAGTGCCTATGAGCAGCAACCTTCTCTCCTGGTTTGGCTAGCTGCCGCCGTTCATACAGGCAAGGACTTGTTAGCCACCGGTTGCCATGCATCCATTTGGCCTGCCCATTGAGCACTCTGAATTTCCTGGCAGTGCTTCATGAGTGGGTGCTCCGTGGCTCATGGGAGCGCGCATCTGGCCACTCCACTTTCAGACGGGCAATTGGATCTGTGGCTTCTGGGTGGCCATGTGGGTTAGCATCTCATTTGAAAACATTCATGGAGGGTAGATGCAAGAGCATCTCAATGAAACCAGCCAAGGCTCTGTTTAAAATGGCCAAAACATCATATTTCCCCCCTTAAAGTTAGTTTTGGAAATGTTTCAGCTCAAAAACGCTCAGGATATTTTAAAAGAATGACTGATCTGAGGCATTGAAAATTTTTGTTCAAGCATTTAAATTTAGGTAAAGTGATGGGCAACTGCAACAGAGTCTTACAATGGGCAGCGTTGGCAGCCTTTGCTGTTGGCTTGGTACTCCTTCTACTTTTGTAATGTATTTTTTTTCTTTAAACAGGCAGAGTGGTGAATGTATCTAGTATGGTTGCTTTCTCAGCACTCTCAGGGTGCAACC
>TRINITY_DN247355_c0_g2_i1 len=283 path=[0:0-282]
CTAAAAACAGTCAAATGAGTCACTGGGTGTTTTTAAATGGGCAAAGCAATGAGGGACTGGATCAGTGGCCACAGCGTAGCTCTGCCACAGCACCCGCAGGTGGAGTGCGTGGGGAGATTCAAATGGGCAACTTCCAGTGTGGCTCCTGTGACCACAAAGGCAGCCCTCGCGTATTTCCCCCTGCCACAAACCACCGGGGGGGAACGTGCCGGGCTGGCCTTTGCAAGTGACACGTCCCCAGCGATCCCCACCCGTTCTTGTGACTTGCAAAGGCTGCTTCCCC
>TRINITY_DN247339_c1_g1_i1 len=227 path=[0:0-226]
CCCCCCCGAAGCCGCCCCCCGGGGGAAAAGGGGTTTTTTTTGGGGTTTTTGTAGCAAAACGGCGCCCCCCCCCCCCCCGCCTCCCCCCGGAAAAAAACCGCCCCTGGGGGGGGGGGGGGGCCCCCGCCCTTGAAAAAATTTGGGAAAAATTTGGGTTTTTAATTTTGTTTTTTTTTTTTGAGGGTTTCAGTTTATTTTTTTTCCTTTCTCAACGGGGGAGGGGGGGG
>TRINITY_DN247283_c0_g1_i1 len=206 path=[0:0-205]
GTACTTCTATACAGTCCTTTTTACTCCTAGCATAGCCCAAACTGCTCGAACGGATATTACATCAGACAATACGACGCAGTCTCAAAGTAATGGGCATTAAAGAAATGCAGGGAAAAGGAGAACAGAGGTTTTCGCAAGACTGCAATCAAGTAACTTGTTTGATGATGCTCCTTAGGAGCTGGTACTTCCAGTTTGGTTTCTTCTGG
>TRINITY_DN247346_c0_g1_i1 len=258 path=[0:0-257]
TCCGAGCTCAAAACCCTCAAGCTATGCGGCCTCCCACTTCCAACACAACCACTGTGCCACAGAGGAGCCAAGAAAGGTGGTGTAAAGTTGGCTTCATGCTGGAGAATTTCCCTGAAGTCCTATTAGGGTATCATTCTTTTACCACTTTCACAGAGCAATAAGACCACACTAGAAGCCTCAAATTCTAGCCTTATGTCCTGTAGGATACTACCTCAGCCATTCAAAAACAATTAATTTTAAAATTACTAATCAGTTTTT
>TRINITY_DN247319_c0_g1_i1 len=226 path=[0:0-225]
GAGTTGCGTTATTTCCGAACAAGGGCCTCCGTTGGCCTTCTCGACCTGTTGCCAGCTCATTGTGAGTCGGCGTGTTCCTTGGCGAAGAGGAGGTGACCTGGAGCTGGGGGCTCTGGGTTCAAAACCCAATTCAGCCATGGCCTTAATGGGAGACTTTGACCAAGTTTCTCTCTCGCTCTTGGTCTCAGTTTTCCCATCTTTAAAATGGGAATAATACTGATCGACT
>TRINITY_DN247304_c0_g1_i1 len=271 path=[0:0-270]
AGCAGAACCAACCCCCCCAGTCTTCTTCAAAGGCCTGGCACAACAGTCACATCCACAGTGTTCAGAAAGAGGGGCCTGGGGCCAAGCAGGCCTCCGTCAGGAAAGGATTCCACAGCTTAGGAGCAGCTACCGCGAATGTCCTTCCCCTCATTGCCACTGGGGGACTTTGAGTCTAGTGTCTCAGGCTGGCTGCAGGGACTGCACCATGGCATAAGGCGTTCCCACAGGTAAACGGCCCAGGCCATTTAGGGCTTTATAGGTCATTACCAAC
>TRINITY_DN247324_c0_g1_i1 len=257 path=[0:0-256]
CTCTCACTTGCAGCATTGTGGTGGTATTCCTGCTTCCTGGATAATGGTCAACACTGCAATATCCTGCTGTGGGGGAGGCCAAGAGCAGTGTCAGCAGAACGGTTGATGCCAGATAAATGACAAGGGAAGGAAACTAATGAGAAAAGCAACAAAACTGATACAAAACACAGGAAAATTTGCATTTTCACCCAAGTATAAAGCGATCAACACACTTTATATCAAAAGGGATGTGGAAGGAAGGCTTTGATAGACTGTGC
>TRINITY_DN247291_c0_g1_i1 len=208 path=[0:0-207]
CCTTGCTCCTCTGAAGCCAGTCAACACCTTGCTTAGCAAGGTTACTCCAGAGCAATGGAAGGAACTCCAAGCTGCGGTGGTTACAAAAGCCAATCTGCAACTGTATTACCCAGCTATTCACCATTATCCATTAACCACTAGGCTGTCAGGGCCGGCCCCGCCTGGTGTTGCTATGGATCGAAAAAATACTGTACTGTAATTAAAATTC
>TRINITY_DN247314_c0_g1_i1 len=237 path=[0:0-236]
GTGCAAATTGTTGAGGTTTTAATGAAAATTTTCTACAATTACTGAATCTGAAGTCATTCTGTACAATAACATCTGTACAGCAGATGGTCATACTGTACAAAAGGCAAGCAATGCTCCTTTCTCTCTCTCTCTCTTAACAGTACATCTAAGATGACTACTTTGTCACTGTGCTCAGTTTAGTTCAGCAAATAATTCGTAAAATGCAGCTGCTACAGATGGTCACAATAGTTATCTGAC
>TRINITY_DN247315_c0_g1_i1 len=237 path=[0:0-236]
CCGGGAACGAGGTGGGAACGGCTTGTTCTGTGGCCACCAAGCGGAAGGTACCAGGAAGAAGCCCCATTTCTCAATACAATAATTGTTACACACCGGCCCAGCAAATCCAACATCTTTCTGCGAGCAGCAACTATGCCAATGCCTGATCCTTCAGCTGGCGGTAGCGATCCACACCCCTGCCAGGTAACATCCTGTCCTACATGGAGGAAAAAGCCCACCCCAGCTGCCATCAGGTAC
>TRINITY_DN247282_c0_g1_i1 len=206 path=[0:0-205]
CTTTTTGTTTGGCCAGGTGTTCAGTGGGCTGGGATAGGGTTAGGTGGAGGGTTTAGGGAGAAGGTTGGTGGGTGGGCTTACGGGATTTTTATTGCCTTTATATATGTTTCATATGTTTATATATTTTTATTTTTGTAAGCCGTCCTGAGCCTTTGACAGAAGGGCTAGGTCAAAATTTAATCAAATAAAAAGAAAATAACTACAGG
>TRINITY_DN247328_c0_g1_i1 len=386 path=[0:0-385]
GAGCCACAGTGCCAGATACCCACCGCCTTCCGCTTCATCTTCGTCTACAAGGAGAAAGCATTTATTAAGTCATCTGAAAACAAACCAACCCAAGCCTCTTTAGAAGAGCGGAGTTACTCCCACATTTAGAAGAGTATCACAGGAGTAAGCTTAAGCAGCGATTCAGTAAGTCTGAAGTTAGTTTGGCCCTATCCCACTCTTGGGATAGACCAAGTTTCAAACAGCTTTTAAAAGCCATTTGAATGTTAAACCTTGATCCTAAAAGACCTGAACAAAGAATTGGTTTTGTAATGAAGCGCCACGGTCATCTCTTGCCTTGACTCCTGCAACCTCCTCCTCACTGACCTTCAGCGATATCACCTTGCCCCCTCTCGTATTAAAAACTC
>TRINITY_DN247296_c0_g1_i1 len=215 path=[0:0-214]
CCCCTGCGCATGTCTGTGCAGGTGTTGCCAAATGTAGTGCTCCTGACTGGTGGGATGGCTCCTCAACCACAGTCACGTTGACGGTGCCCCAGCCTGACTTGGGCCATGTTACCCATGACTTTCCACCCCAGGGTAGCCTGGGGAGTGATCTTGCCAGCTGCACATCTGTTTTTATCCTTTGTGACTGAAGTTTTGAGATTAGGACACTAGTGCCT
>TRINITY_DN290771_c0_g1_i1 len=224 path=[0:0-223]
TAGGGCCCTGATCATGGGGGAGTTCTCTGCCCAGGTCCCTGTGCCCCTTGGAGAGGACCTCCTCTCACCCCTGGGGCCGCTCTGCCTGACTGGGGTGGATGTTAGGAAAGCGCCAGCCTCTGATACCTCATCCGAGGAGGGCTCTGCTGGAGGCAACCACGAGCCCGCTTGGGTGGAAGAGGGGGGTGTCTTCGGCCGAAGTGGCTCCTGTAAATACCCCCTCC
>TRINITY_DN290738_c0_g1_i1 len=337 path=[0:0-336]
CGGCATACGAGATTACAAGGTGACTGGAGTTCAGACGTGTGCTCTTCCGATCTCTCATTTTCCTCTGCTGTTTGGTGCTGGGTAGATGGGTTACGCTGCCTAGACAGCTCAGTGAGCTGTACTTTCTCCCAGTGGTGCAGACTGCTCACACCCACCCAAAACGGCTCACCATGCACAGCAGACCCCCAATCATCAATGGCTTTACACAGAGCACACCTCACTACCCCTCATCAACTGTGCCCAACCCCATGAAGCAATAAGGCCACGTGGCTATCTCCAGATTGTGTCACCAACAGCAGAGGGAGGGTGAGGGGATATGTCTGCCATTGCGCATGCC
>TRINITY_DN290715_c0_g1_i1 len=242 path=[0:0-241]
CTTGAACTACCCAGGTCAGAAGTGGGAAGAGAAGCCATAATTATCTTAAGTCAGAATAGTGAAGCAGATTTTTGTGAAGTGAGTTGATGTCCACCTTGTTACAAATAGGAAAGGAGATAATTCATTATCAGGATTTTGAGGTTCCCCTCTCTCTGGCTGTCCCCTGAAGAACCACTAGACCAACCAGGACTCCATTACCTGCTTACAGTAACCACTAGCCACCACTGTCCCCAGAAGGTGCC
>TRINITY_DN290774_c0_g1_i1 len=205 path=[0:0-204]
CTCTTATTGGACCAACATGGAAAGCACATTTTCTTTCTAGACTATTCATTAGATGGCACTCTTTCCTCAGAATCAGTGTTGAACCTGTGCATCATCTTCCTGAAGGTGCCTTCTACAAGATGAGATAAATGTTAAAAGTCTGATAATTCGACATCTTGTAGCTTTTAGGTGTAGGCTCTCCACTGTTCCAACTTGTTTGTTTTCT
>TRINITY_DN290782_c0_g1_i1 len=287 path=[0:0-286]
CTCCCACTAGGACACAGCCCAGCAAAAATCCACGACCAGCATAAAGTAACAGCTCCACACAAAAATCTCTTGCATTGGGTGTTTTCACACATGACGTTAACCCGTTTAACCACACTTCATGTCTGAAAACACCCACAGTCTCACCTGAAGCCTGCACCTCATTATTAGACTTAAACAAGAGATTTAGACATACTGCAGGGATGCTAAGTCTTTGGAAGTCCAGGTCTTTGCATCCATGGATTTTCTATGTTGCAAGCAATCCCTCTACTTGGCGCTTATTATTACCA
>TRINITY_DN290763_c0_g1_i1 len=234 path=[0:0-233]
CACAGATGGTGCTAGTACACTCCTTCCCTCCTAGCTCTGCCCCCCTCCCTCCCGCCGGGGTGCCTGACAGCTGGGTAGCCGCTCCAGCAATCTCGCTGTCCCTGGGCGGCTTGGGGACAGTGAGATTGCTGACGTGCCCCTCAGCTGTCAGGCAGCCCCCCGGGACAACGTGGTCACTTGCTTTCACTGTTAGGTGCTGGGGCGCGCTAGCAGTGGGTCTGATGGAAAGGGGAG
>TRINITY_DN290688_c0_g1_i1 len=233 path=[0:0-232]
TTTATTAACACAAATAAAGATCCAAACGGAAAACACTATGTTTCTTTTGAAAAGTCTCAGATGTTACCCTTATTGATCAGGGGATTCTCTTCCAGGTGTCGTCTTCCTGGAAGTCTCAAGCTCAAAGCCTGTCTGTTTCTCATGAGGTCTCTCACCAGGCTTGTCTTCTTGGTGTTTTTTCCCAACATAAAGGGACTTCTCTCCAAAGTCTCATAGTCCTGTAAGAAGCCCCC
>TRINITY_DN290749_c0_g1_i1 len=254 path=[0:0-253]
CTCCATCTCGTATATGAAAGATGACAATTTTGCTGACCATTTGGCAATCTGCATTCCTGCTCATCCGAATCCCTTAGTTGTTAGCAGTGTTGTCAGTGGGTTGTGATCTGTACGCAGTTTGAATGTACAGCCCCACTGGTATGTTCTTCATTTCTCTGTAGCCCACAAACAAGCCAGTGCCTTTTTTTTCCCCCACAGTAGAATATGTCCTTTCTGCATCTCAAAGTGTTCTGGCAAACACAACTGTCTCCTCC
>TRINITY_DN290728_c0_g1_i1 len=245 path=[0:0-244]
ATCCTCTTTCCCATACTGAGACCTATTTGTCTAGGTCAGTTTCTCTTTCCAAGTCCCTCTCCCATCTTTTCATTTGGGTAGTTTTTCATCAGCATAATTTGAAATAAGAAGTGTATGTATCTTGGAAGTTATATCTAATTAGGAGAGTGATATAGACCACCAGAGGCAGGAGTAATACCTCCACAAATTGTCTTGATAGCTGCTGACTTTTCACTTCTTCCCAGCTTCTATACATTAGGCTCAGC
>TRINITY_DN290776_c0_g1_i1 len=299 path=[0:0-298]
ACGGGTTCTATCTATATTTTTTTCATGCCCAGAGAAGGACAGGTTACAAATTAACATAAACAAACAAATGTCAGATTGGTTTGGTGTCCTCAACGTTTCAGATGTTATAGGAAATTCTTTCCAGTGAACTAAGGCTCTTTTGCAGCCATTTATTTCAGAACAAGTTAATCGTCTTATAAATTTCTGTTGTGGATCTCCAAGACAGTGCTCCACAGAGAAGGACATATATGATGCTTGTGATGGAAATCTGTTGTGTGTGTTCGTTTGTTTTTAAATTGTAGTGATCGTGCTATTTTTCC
>TRINITY_DN290686_c0_g1_i1 len=244 path=[0:0-243]
GTGTAACATGCTGTATCTTCCTTCTGGAACGAATTGTGGGTCACTGGGGTAAGGAGGAGACTTGCGCAGAAGGAAAGCCAGAATCCTCATTTTTTCAGTGCCTCATGTAGGGCCATTTGCAGAGCAGTGGAGAGACCCTAGGGCTGGAACGGGAATGAGAGAACCAAGAACGTTTGGGTTTCACTGGAAGAGCTGCATGGGGAGCACAGGACTAGAATAAGAGGATTTACTGCTGTGTCCCCAT
>TRINITY_DN290691_c0_g1_i1 len=294 path=[0:0-293]
GTTTATTGAAATAGTCCCTGCATCCACAGTGAGGAAAATGAATCCTCTAAACATACGTTTTACAACAACACAGTTAACAGTATGCCATAAAAAGAATAGACATGATGGCCTGGAACATTTTTCCAGCTTTTAAACATGCACAAACTCAGAACATACGGAAACAACTATTTTAATGTGCATTATTCAAGGACACCAAAAACTAATCATGGAGATACATTAAAGCATGTTTGTGCTCAAAGTTTTATTCAGAGTTAATTAAAATATTTATTGACCATTTAACTTTTTTTACGTTTG
>TRINITY_DN290700_c0_g1_i1 len=209 path=[0:0-208]
CCTCTATCAACTGTCCCATACACCACACTGGTAATGTGACACTTTCAATAACCAATCACACACATTTGAAGCTCTACAAAGTTATTACTTTGTTTAATTTCTGCTTTGTCATTCTGAATCCTACTCCAAAGAAGTGCTCAGATTCCTAAGCTGTTCAGGTGCACCACTGTGGAAAACCATTACCTCAGCTGCAATGTACTATGGCAACC
>TRINITY_DN290745_c0_g1_i1 len=225 path=[0:0-224]
GCTGCGTTTCTTGTCTCATGTATGAACGCCCTTGCTTACAAAAGTAAAATCTCCTTCCACAGAGACCATGTCATAGAGCTGCCAACGTTCTGTCTGAACATCCCAGAGAAATTCTCTGGCATAAGTTGGATGTGCGTAGGTCCCCAAAGATATATTTGGCAAGAACCAGTGAATTTCAAATACTCAACCCTGTTCTTGGGATTCAGGAAGAGTCCAAAAGGGCAT
>TRINITY_DN290757_c0_g1_i1 len=202 path=[0:0-201]
CATGAACTGTAAAGACTTTGTAAATGGCACAGAATTGCACCAGGAACATACCAAGAATACAAGCTTGTCATCACAGGAGAGGAGGATGTTCTGCATGAAGTTTGTGGCAACACTGTAATCAACAGGTGGGACATAGCAACCATTCATGAAGAAGCGGACATCATCATTGTCCAAGAAGCAATCAGTGCAGCTGCAGATAGGC
>TRINITY_DN290780_c0_g1_i1 len=227 path=[0:0-226]
CAAATAGCTTTCCAGGCCCAATTCAAGGTGCTGGTTTTGACTTATAAATCCCTAAACACCTTGGGCCCAATATACCTTCTATGCCCCATTGTGCTCTCTTCAGTCAGCCAAGAATGACCTTCTGGGCATGCCCTCGATGCACCAAGTACAGATGGGGTGGGTTCAGGTAGCGGCATTCTCTATGGCTGCTACCCAGCTTGGAAACTCACTTCCCTGAGGTTTGCCAT
>TRINITY_DN290707_c0_g1_i1 len=584 path=[0:0-583]
GCTGTTTTTAAAAAGTAGTTTAAGAGCAGTTTAGAAGATAAGGCCACCATTAAGTAAGAGTTTCTGGTTATGCCTACTTTTCCTTCTTCCCTGGCTTATTGCAATTCATTCTGCAATGAATAGTCAATGTTCAGTTCTCAGCTTGAAAACTAGAGCTACATCCAGGTTTGCAGAGTGGAGAAATGGGGATATCCTGCTTTCCTGATCAACAGTGAAGTGCAGTTTCCCTGCCAGAGTAAACCAGAAGAATTTCCTCCCTGATGCACTTACATCTGAGACTGTGCTTGTTAGGCGGGCTGGAGATAGGAGTAAGGGAACATCTTTTCTTTGTCTTCAGTCCATACTCCATGTAGACTCTGACATCGGGGCAAAGAAGCATAGGTTGAAAAAAAATCTAGTGCTTCCCCAATCAGCTGTTTGTGTGCGGCACAGATCCCTGTCCTTCCAAAGAAAACCCCTGACTCGGGAGCTTGCAAGAAGAGATGATCTGTATTAGGCACTGAACATCTGATTGGACCAATGCCAGAGGCTTCTCTTGCATGCGCATGCAGCAGAGGACCTTCTCTGCCCCTCGATCAGTGAGT
>TRINITY_DN290779_c0_g1_i1 len=263 path=[0:0-262]
CTCGATCTTAATTGGTTGATCCATGCCATAGTACATCGTATTCTGAAGGAACACTGTATTGTACGTTCAGTCTCTTTTCTTAAATAGTACTCAGACTTTTTATACCAAACACCCCTTTTCATCTGTGGAACCAAAAGATCACACTGCTTCTTCTCCCATCCCCTCAGAATATATTCCACACCCCACTGGGAGGGAGGAGGAGAGTCAGGGTTCAGCTCTTTGAGATTTTAGACTCATTGATTCACTGCACCCCAAAATCTTTT
>TRINITY_DN290734_c0_g1_i1 len=309 path=[0:0-308]
TTCTCTGACACAAAGATTTTTTTATTTTTTTGTGTGCATTATTTTTAGACTGCACTGACAATTCTCTTAAAACCAATGGGTGCAGTATATTAATTAGAACAGAAATCACCGTTCATGCGTCCGGGTAGTCTTCCACTCCCCTTCCCCACAAAATGAGACCTCCATAGTAAGTAATTTTAGTAAAATATGGCCCAGAGCTCAAATTTCTTTCTTTTAGTTTGACCCATTTACTTTAGGGGAAATGATTTCACCGTGATTAGAGTAATACTAACCCGTTCTGACAGTCTGCTGTTTTTACGTTGTTCACAC
>TRINITY_DN290739_c0_g1_i1 len=215 path=[0:0-214]
CTGGCCATTGCTGGGTTTGTGTTGGGAAGCTGTGGAAAAACTGCAGTTCTCATAGCAAATTCATGAACATTGTGGAAATCTCTCAGTGCCTTCCATCATGGAGATAACCTTGACACTGGCTGGCAGGTACCAAAGCTGCCCTATCCTAGTGCAGTCATGGTCAGCCTGCAATGAGCATAGGCTGAGCCAGGGCCATCTCTGAGGGAAATTTTGAG
>TRINITY_DN290706_c0_g1_i1 len=296 path=[0:0-295]
CCACCACCACCCCCAGCGCTCCCACCACTCCCTTCCCTACCACAGCCTTCCCCTTCATCTTCAGCAGCACTACCCTCCCACCCTGGAGCAGGGAGCAGCCAACGGCAGAGACAGCCACTACCTGGGAGACAGCCACAGACACCTACACAGAGATTGTGACAGAGCTGGAGACAGTAACCGAGGTGGTGACGGAGGTGGATGCCTTGCAGGGCACAACGGGGACTGCTCTGCCCATGACCACAGCAGAGACCTACACTATAAACTTTGGTGATTAAGGAAGTGCCCGTCAGCTCTGC
>TRINITY_DN290777_c0_g1_i1 len=245 path=[0:0-244]
GTAGCGCCACATCCAGGTGACGTCCCTCTGGGGCACGCCCTCCGCGAAAACACTCGCAGTATATCCTGATGTATATCGATGACATCATGCCCCAGCTCGGTGACATCACGACGTTCATCAGTGACGAGTCAATCATGGTCTGAGAGTAGGATGACATCACGTGGGAAGGCAAAGTCAACTGTGGGTCAGAACCCAGCGTAGATCGTTGCGCCCCACTGGTAGCCCCCCTGGAGCTGAGTATGGCA
>TRINITY_DN290687_c0_g1_i1 len=248 path=[0:0-247]
GTGCGGCCTGATCAACAGCATCACACATACCAGCAGGTCCCCTAGACAGACAGGCTACACTTCTGCATATACTAGCAGCTCCCTGTTGGATTCGTGCATGCAGATAAGGGATTGGTGCATGAACTTCAACGATTTGTGCATGCAAATCAGGGATCGGTGAATGGAAATTAGGGATCAGTGCATGCACATCATGGATGGCGGGCTGATACTGTGGGGGAATAGGCATGGATGGTCTTCTGAAAAGTAAC
>TRINITY_DN290699_c0_g1_i1 len=258 path=[0:0-257]
CAGGGTTGTTGCCACCTGTGCAAAGCTTTACGGAACAGTTATGAAAAATACTTGTATTTTTTTGTAAGGGTTCCGTAAAGATTTGCGGAGATGACGATAACAACCCTAGGGGGCGATTTCAAATGTTCATTAAAACATGCAAATTCATGCAAATGAGAGGTGGCACGAAGTGCACCCATTTCCCTCCAGCGAACGTTGGATGGTTTGAGACCCTTTGGCCCTTTTCACACGGACACTCGAGCGCGGATGGAATGGGGG
>TRINITY_DN290770_c0_g1_i1 len=268 path=[0:0-267]
ACCCAATGACAAGGAACGAGTTTCCAATTTAACCAACGCCAATTTAACCAAGTATTTTCCGTAGGAATTTATTCTGGACCGGCTCCAACAGGGAGATAGCAGCAGGGGAATATCCCCATATCTGAACTCCGTAACTGAGTTTTGCCATTATTTTCTTTTCAAAGACCTGGATCGCAGGAGCCGCCAGTTTCCCTCCCTTATTAGCATAGAACTTCCAAATAGCAGCTGAAGTTGACAGTGCTTCCTGCTTAACAGACTGGATATGAGG
>TRINITY_DN290701_c0_g1_i1 len=228 path=[0:0-227]
CATTGATTTACCCATAGTTACTCAAGAGCAAAGTCAAGAGTACATTCTCAAATCAAGCCCATTCAAGCCAGAATCTGATGTCTTTGCCTCTGCTAAGGAATTGTAACCACTTGCCATATGATTCGGATAACATCCTTTTTATACCAGAAAAACAATGAAACTCTAGCCGTGGGATATTTTTGATTCTGAACGGTGATCTATTCTTACTATAGCACCACTGATTTTACT
>TRINITY_DN290768_c0_g1_i1 len=256 path=[0:0-255]
AACCCCTGAAGAATCAGAAGCATCTCCCCAGAAAGATGATGGGTGACCCAGAGGGCACAGCAGTCTATATTGTGGGCAGAGAACAGGATGTGGCCTCTGCGAAACCGGCTGTGGCACGCTTCATAGCTCAGTTCCATGATGAGACCATCTGCAACACCGAGATATCAGAATTTGATGAGTCTGCTCTCCAAGAACTCCAGAAGAGAACGTTGTACCAGTTCCCCATCCGCCTCCATCGACTGCAGCAGGGGAACGG
>TRINITY_DN290769_c0_g1_i1 len=207 path=[0:0-206]
AGATTTGAAATTTCTGTGTATTGAAGCTTTACCTCAGCATCAGAGGAATATAAAACAGTTACACAGGAGAGAGATGATTTGAAAAATGAGTCATGGACAATACATTTGAGTTGGAGGACTGACTTTAGGATGATATGTGAGGTCCGTTGTTTGGATGTGGTCTGATTATTGTATATAATCTTAGTGTATAGGATAAATGTACCTCAC
>TRINITY_DN290747_c0_g1_i1 len=225 path=[0:0-224]
GTAGCCAATAAAAGCGGGGGAAACAGTTATGGAGCTTAGTATATTTTTGCCACCGTTTGAAATAGGTCTTGTGCAGTAATGGTTCCATGGGGCAGATTCTCCACTTGGGGGTAACTAGCTGGGATGGGGCCCTGCTGCAGAAGATGGAACAGTGCTGGGGCACTCCACTTCCGTGCGCGTGTGTATAATTGGGTTATAGGTGTATAATTGGGTGGTGGAATCTAC
>TRINITY_DN290704_c0_g1_i1 len=240 path=[0:0-239]
CTGAATGATAATGCACTGTGACAAGAGAACTGCTATTGTAACACTGAGTTTTAAAATGAGAGTGAATATACTATAAGGAGTGTTCCTGTAGTACGCCAGCACGCAACTAGCAGCTTGTCTTGTGTAAATCCACTGATTCCATGCAAACCAGATGTTGACTGAATGTTTCCATTCTTGATCGAAGGGTAAAAGGTGTGAGGACACTACAGTGGTTGATTATGAGCTGATTGACCAGGATGC
>TRINITY_DN290737_c0_g1_i1 len=203 path=[0:0-202]
ACCCACCACTGCATACCCCGCACTTGGAGCCCTGTTGCACTGACATACAAAAGGCAGAGGCAGCTCTCCAGCCGAGTCTAGGGATTCCTCTAATTTTTGCACTGTGCAAAATGATGTGTGTGAGCATACAGAAAGTCATCTTCACCCCCTAATTTACAGGTGTTGATTAATGTAAATGTGTATATATATATATATATATATAT
>TRINITY_DN290736_c0_g1_i1 len=245 path=[0:0-244]
TCTCCTGTTGGTGGATTTATTGCAAGATTGTGTGGGCACAATCTGATTTGAAGCTATAGGTAGCGGCATCAAGAGCCAGAGTTTTCCCCCGGAAAGGCCTTCAATTAAGGGAAATTTGCTAGTGCTATTTGAAAATGAAACCAATGCTTCAGCAATTCATTATTCCCAATCAACTCTTTGGGGGGGGGGGGGGGGGGTGGCGGGCGTATCGGGACAGTAAATCTAACCGTGCCAGCGGGTTTGTT
>TRINITY_DN290695_c0_g1_i1 len=238 path=[0:0-237]
CAACATCTTAGCCACTAAACTGCACTGACTCACCAGCTGAAAATAATGCATGCTTAATTAATGTGGGGGAAGTTGTCAAACACGGACATCTGTGGGAGGTAGCAACTCGAATACTGAGAAAGGGAACCGATAATGAGAGGTGAATAAGGCATGAGTTTGCCCGGTGGTTAGTTGTGGAGGGATAAGTATGACATTAAGAGAGTTTCTTTCAGTCGCCAGAGCTATGAGTTGCCAGTCC
>TRINITY_DN290725_c0_g1_i1 len=212 path=[0:0-211]
GAGGAGCTCTCCATGCTGGAAAGGCGTGTGCTGAACAAGTGTGCTGCCGAATTAGAGCTGCTTGGTGCTGTGACCTCCCCCGATTCTAGGGCTGCTGTTGCTCCAGGTACTCCCCTCTCTGACCTGTGGCGTTGCGAGGAGTCCACCCCCAGGAGCTGTCTGCTTCACCCTCTTTCTGCTGGTCTGCCCCACTGCCCTGGAGCCAGCTGGGT
>TRINITY_DN290775_c0_g1_i1 len=208 path=[0:0-207]
TTTTTTTTTTTTCCAGGTTTTGGGGGTAAAATTTTCCCGGGGAGGGGGGTTTTTTTGGGGGGAAACTTTTTTAAAATTTTTTTAAATAACCCAAAAAAAAAAAATTTTGGGCCCCCAAAAAAAACCAAAAACCACCGGGGGGGGTGGGGTGGGGGGTTTGCTAGTGTGCCTCTGAAGTGAGATGCAGCCACGGGGAGGAAGATTGCTA
>TRINITY_DN290720_c0_g1_i1 len=265 path=[0:0-264]
CTCTGACCTATGCTGGGATTGGCTCTGCTGAACTATTAGTGGGGAAACACATGAGGAGGGGAGGAGACCAGTGTGGACTAGAGTGGAGTTGGGTCTCTGTCTCTCTTCTCCAACTTCAGGGTATCAGTTCCCATTCAGTAGAGGGGTGTGATGGCAGAAGCCTGTGACGAACCCAGATCAGGTGCACACTCTGCCCCAACCCCTGCTGGATCAGGCTCCAGCAGACTCCACCCCAGAAAGCACTGTGATGTCACAGGGTGCAACC
>TRINITY_DN290713_c0_g1_i1 len=213 path=[0:0-212]
ACGCCCGCTTTCACCCATCTGACTTTGCAAGGCCACAGAATAAAGTAGGAATAGAGCTGGGCAGAGGAGCCACAAATGCAGTATCCAAATCCCTTGCTCCAAATGCAAATGAAGGTCACGCTCTGCAAACCACTTAATCTGGAATAGTCCCGTTCAATCCCTATGGGGAAAATGGTTTGTGATCAGGTCCTAAGATTCCAGTCCTGAAAACAC
>TRINITY_DN290714_c0_g1_i1 len=283 path=[0:0-282]
TTACATCAGTGAGCACGCAGAAACTACAGAGGCACAAGTCGGACGGCCAACCTGTGGGCCAAACCCTGATTTCTTTACTTAGACCAGTAACCTCACTGAAGCCAACCATGCTACTTTCTCAACCTAGGCAAGCAGGATCTGGCCCTACAGTGCAATCCGGAAAACCCCAGTAGGTTAAAAGTAAAATTCTTCCAACTCACATCTAACTATTTGTTGTGTAGTATTGTTAATATTTGTGTGTGTTTTGATATGAAGCATTCGTACATGAAGAGAAATACCAGAG
>TRINITY_DN290735_c0_g1_i1 len=301 path=[0:0-300]
GTTAAAACAAAATAGTTATTTTTCTGGCAGAGTTTAAATGCACATTATGTATAGCTTAGGAAAAAAATCCACTTTCCCACAGCGCTCCTGCCTTAAAATTCTACCACTGTCTTCCGTTGCTTTCCTTCTCTAGTTCAGTAAGATACTAGATGCAGTGTCTTTTGGGTAATGGCTATATATATATGTTCTGCATTTGAACTGAAAGTATGTTACAGACCACACAACTAAAAACGTGAAGCACTTAAAATGCGACAAACAAGTTGCAATGTGATAATACAGAAAAAAAAAGATCGGAAGAGCA
>TRINITY_DN290705_c0_g1_i1 len=233 path=[0:0-232]
TGCAATTTAGTTTAATTCACTGCAAGACAAATAGTTTATGATGGAGTCGGATCCCTCAGAAGCATGTGAATTAAACCAACCGCCCTGAACAATTTAGTTCAGAGCGGAGGGGGGACAGCCAGCAGCAACAGCTTCTGACTGTCAGGATCTGGGAGTTAAATAACAGGGAACGGACCTGCTGCTCACTTTTCTGAAGCGCCCAAATGAGACCACTATTGGAGACAGGATGCTGG
>TRINITY_DN290762_c0_g1_i1 len=202 path=[0:0-201]
GCCCTTGGTTGTACAGAAAAGAGAGATGTTTACATTCCTGTCATTGAATTTTGATGGCGTTGGGTAGGTGGTGCTGTGGTGAGTCCACATGGGAGGTGGGTGGGAAAACGGGGGTCCTGATACATCCTGGTACCTGGGGGCTCCCAACATGCCATCCCCCCCACCCATTGCCATCACCTAGTGGTTGTCTAAGTCAGTTTCT
>TRINITY_DN290742_c0_g1_i1 len=243 path=[0:0-242]
GGGAAGAAAGGTTTTGGCAAGAGCGACAGAAAACTTAGTAATAGATTAGTTATATGCAAGATCAGCAGGTTTCAAGTTAAAAAGATATTTTAAATGAATCGTAAGAATTAATCAGAAATATCTACAACTTTGTCCAAAAAATAGCAAATGCTCAGGCCCAGATTCAGGGAAAGAACTCATGCATCTGCTTCAATGAGTCTAAAGCCTGTGCTTAACCATGCTTTCTGAACAGGAATACGTTTC
>TRINITY_DN290710_c0_g1_i1 len=235 path=[0:0-234]
GGTGTCATCAAACTGCCAGGCTTACTGGGATTATCAGACCCTTTAAAAGAAGGTTCTATCCTTCCCACACCCCATATGCATATCCTTCTAGACAGCGTCCCTCATACTCGTCCAACTCTATGAGACGCTTCTCTTCCCAGTATCAATATCAGCAACCACAGAATGCCTCCTCTTAACCCAGAAAGAGGTTTCAAAAGCAAAGGGAAAAAGGAAGGTTTTCCTCCATCATCTGGAC
>TRINITY_DN290727_c0_g1_i1 len=340 path=[0:0-339]
GCCATTATCTTGATTCCGAAGAGCATTAACGTCTAATTTAGGATTAATTGATAATGTTGAAACTCTCTTTACCCACGACTGTTCAGAGCCAGTTGCACTGCTGTTGTTATATAAATATCTAGTCAATACCTGTGGAAGATTTCTCAGGCATATTAATAGAAAATGTTTTAACACTTCTCTGAAAACAGCATTTTTAGTACTCATCTCACCCTGGTCTCTACCACACCCATTTCGTCCCTACCCTGTCACCTCTGAGCCCCAGGGTACCCATCTTGCTCTAACCACGAGCACAGTCACCTCCCCCTGACGCCCAGCATACCCGTCTCATCCCTTACTCCCC
>TRINITY_DN290703_c0_g1_i1 len=222 path=[0:0-221]
CACTCTTTGTGTTCTTACTCCAATTGCGAGAGCTGACCCCACAGAGTCTCAGCAACTCAGTACATAATTTGGATCATGTCTTAAGTCTTCTCACTTGTCCTCACATTTGTATACAGACAATTCAGGCTGATGCCAGAATGCCTCTCTGTTTACTCAATAATGTCCAATTGAACTGTAATAAAGTTTCCCTTTCCCAGCATCGCGGAATCTGAACCTTGCACC
>TRINITY_DN290740_c0_g1_i1 len=263 path=[0:0-262]
CGGTAGACTGATTACTTTGCTTCCTTGCTATGATACTGAAACAAGTTTTCTGTTTTCAGAACCACTCTTCTGGGGAATTCAAAGAGCTCATTGCTTGTGGAAGAACGCAGCCTCATGCTAAGACAAGCACCGAGTGCCGGAGACGCGACACTGGAGAATGACAGGAGTATTGAATTTCAAGATGTGAAACTTAATCCAAATCCTAGACAACTTCTCATTTTGGCAAAGTTACTATTATTTCACATAATCCCTGTGGAACCCAT
>TRINITY_DN290778_c0_g1_i1 len=235 path=[0:0-234]
TGTCACTCCATCTGGTTTTCGGGTGGGAATGAAGTTAGAGGCAGTGGACAAAAAGAATCCATCCTTGATGTGTGTGGCCACCATCACTGATATGTTGGATAACCGTCTGCTAATTCATTTTGACAATTGGGATGAGAGTTATGATTATTGGTGTGATGCCAGCAGTCCATACATTCGTCCTGTTGGCTACTGCCAAGAAACTGGAACACCACTGACAACGCCACCTGAATACAAG
>TRINITY_DN290690_c0_g1_i1 len=229 path=[0:0-228]
GACCAGGCCTGCAGCAAAAATGTACAAACTGCTAATGGTGTATAAGCCAGCTAGGAGATGGGTATCACTTTTAGTTAACAAACACAATATTTTCATGACTTAGGAGTTTGATCTGGGAGGGCGAGAGGCAGAGAAGCTCTTACAAACAAACATCAAGTCCAGAAATAACAGGTTTCAAGTTGTACCAGACCTTGCAGAAATGACCACTAATACAGCCAGAACACTGGCC
>TRINITY_DN290766_c0_g1_i1 len=262 path=[0:0-261]
CTCATTGACTTAAAATTCAGGTTTACTTGATCACTGAAGATCTTGGCACTTGATGTAATTAATAAGTTACCAGCATTTCCTAACCATGGGTCTGATTTTGATCTCAATAGTACCAGCTTTACATTGCCATTACGTTGCTGATTTCAGTACAGCTACTTCATGTTCAGTCTCCTATACAAGCGAATGTTTCTGGGCGTAATACTTGAGAACTTTGTATACCTCTGGTAGTGTTTTCATCAATACTGAGTTAATTTCCATTAGG
>TRINITY_DN290748_c0_g1_i1 len=227 path=[0:0-226]
TATTGCTAGAGGCTGGGTTTTTTGTTATCTTATAGCTGTAGCCGTAGATTTTTATAGCTGTAGATGTCGGTCAAAGCAGGGGGTTGGACCAGCTGACCCTCAAGGTCCTTTCCAACGCTAGGATTATACACCCTTTGAGAGAGACTTTCGAAACCCAGAATACAGTCCATTTCTCAGCGTTTGTGTGTTTGGAAATGGATTTTAAACTTAGAAACAAAGTGTGTCCC
>TRINITY_DN290709_c0_g1_i1 len=263 path=[0:0-262]
ATGCACTTAGCACAGAGGTTCCCAAACGGTGGGTCAAGACCCCAAGTAGGGTTGAACCATCTGTGGATGGAGTCTCAACAACAAGGGCAGAGCAAGGCTATGCAGGGCCCAGGCTCAGGTCCTCACCACGGGTCCCTTTATTTAAACTTGTATCCCACCCTTCCACTAAGGCTTAGGGCAGGTTACAACATAAAAACTATATTAACAAAAAAAATAAATTATATAAAAATCTCTTAGAAACCTCCACCCCCCTTATCCCCACC
>TRINITY_DN290717_c0_g1_i1 len=338 path=[0:0-337]
GAAAAGCAAAGAATGTTCCTTCCAAAAACTCTGCATATTCTTCAAAAACTTTATTACTCATCAGGATGCCATAAAGAAATATTTTATGTTTTTGTTCCTTCACATTAATGATATTTCACTTGTTCTATTCTCTACTTGTTTGCGAGGAAATAAATCACTCTGGTTTCTTACTCCTAGTTCCACAAGAAGTGCAGTTACCTGATTTAAGCTGTTGCCAATTATAGATCACTGACAGCAATGCTTTTGTGTTCATATGACATTGTTGAACAATCCTGAGAATTCAGCTCTCTTCTTCAATATTTTCAACTGACAATATGGAACAGACAACACGAATGCCT
>TRINITY_DN290773_c0_g1_i1 len=236 path=[0:0-235]
TAAAACTGAGTTCCCCCCGCTACCACCCAGCCCAAGTGCTGTGCAGAAATGCAGTAAATGCAGCCAAGGCCTAGCTTCCTATGGGCACATGAAACCTAGCTCAGTCTGAAGGGAGTATATCTGCATCAGAGAAAGGTGCAGAGATGGAAGCAGATAGAGGATTTGACTCGTCTAGTGTTTTCTAAAATGAAATCAAATTAATTATGTTGTTTTCAGAGGTGCTGTTTGATGTAGAC
>TRINITY_DN290781_c0_g1_i1 len=240 path=[0:0-239]
GATGGGGCAACCAGAACTGCAACCTTCAAGGAGGTGGGAGAGGGAGGTGCACCATAGATTTCTATAATGCTCAGGGTTCCTGGTTTTCCGTTTAACATGGAGAAGCACGGAAAAATGTGAATTCCTGTTTTTCAAAAGAAAAACATGGAATTCACCCATCACCACCTGCTGGAATCTCCCTGATAGGAATGAGTGGAACCTCTCAAGAGCTATCCCGTGGACCCCTGCCGAGTCCTGCAG
>TRINITY_DN290698_c0_g1_i1 len=332 path=[0:0-331]
ATATTTTAATGCACATCATAGTTTTGGACAGGCTTTTCTGAGCTTGGGGGCCTGGTACAATTGTACCCCCATCCTTCCCTCATCAGGTCTGGCTCCCTCCAATTTACTACAGAAGATTGTCCACAGGCTGGTTTTTAGTACACCAGTTCTCACAAAGTTAACTGTAGCTGAGGCTCTTGCATTGATTTGTGTAGGAAGCTGACAAACAGAACCTGGAAAAGGCACATGAACTTTTTTGGGGTATCCTGCAGGGGCTTGGGAATGACAATACACATATCCTCATCTACTGTATGAGGAAAGCATCAGGATTTATCCCAGCTGCAAAAAGAAAG
>TRINITY_DN290741_c0_g1_i1 len=208 path=[0:0-207]
CAGTGGTAGTATTGACCCACCTAGTTATTGGGTTTCAGCCTTTTGTTGACATTGTTGTAAATGAAAGCAGTCTGGACAGGCACTGAGCAGCTGGGTAGGATAATTGTGAAGGATTCATGCTTGTTGCTGTTACCCCCAGTGTTTGTAGTGGGTTGTTTGCTTTGACTTTTGTTGAACTGTTGACAAAAGCATTAGATACAAATGGGAC
>TRINITY_DN290751_c0_g1_i1 len=231 path=[0:0-230]
CAGCATCCTGTGTTTGGCCGGGGGAGCTTCAGCTGAGCTGCCAGCAGCTTGGGAATTTGCTCCCCGAGGGTTCACCCAGGCATGACTTGGTTGCCACGTTTCTCATGAGTCTCAAAATGGTTATTTATTTATTTAAACAAACTGTGTATCCCGCCCCCTCCTATAGAGGAGGGATGGAGAAGCTCCGGCCCAGGGGCCAAATGCAGCCCCTGGCAAGTTCGTAAGTGACCC
>TRINITY_DN290722_c0_g1_i1 len=232 path=[0:0-231]
GCCCGAAGGAGTGTCCACAGTTATGGAGATGGGGCTCAGAGTAGCAGTAGCAACTTCAGAGGTGGGGCCTGGAAAGATGGCAGCAGGACCTAGAGTAACAGTGGTGTTGGGCAATGCTGGGCCCAACCTCGACCGGTGCTACCACTCTGGGTCCTGCTTCTGCGAACACGATTGCTGCCACTCCCAGTAAGCTCTGCCCCTCACCTCTGCTAGCTAGTACAGAAGTATCAGC
>TRINITY_DN290724_c0_g1_i1 len=204 path=[0:0-203]
CTGTGTTGATGGCAGTGGGGTGAAGGTGGGTCCCTGAGCGATGCAGGAGTGTGTATGAGATTATCTACACGCTCTCTCAGCAATTTAAACTCATCCCCCTCTTGTGCTGTCTCTTGTGGCCACGGGGGACACACACTCTCCTCTTGACCATGGCTGCCTTTTAGCCACCCAAACCCTGGCTCCCCCATCCCAGCTCCTTCAACC
>TRINITY_DN290767_c0_g1_i1 len=251 path=[0:0-250]
TATGTTCAAGCCTACCTAGGCTTCCAGAGAACACTAGGCAAACCTTTCTGAAGTCACCACGGATCAGCAGATCTGTGCAGAAATACTAGTGTTCATTTTGCTAATTTTTAAAGGGAGGTTGGTTCAAATGGAAATAAAGTCGCCATAAAGAAAACCACTCACCCCTCCTCAAACAAACCAATTTTGCTTCTCTTTAAAGTGCAATACTAAGTTAAGGTTTTGTGGAATCAAGTCAGGCTCTTGCACAGTAT
>TRINITY_DN290721_c0_g1_i1 len=274 path=[0:0-273]
GACATCCTTTATCTAAAAGGTGTAGAAAATGATCATATCTTAAAACTTATCACAACCCCCTCCATAGACAAGTTCCCACACCAAACAGAGGAACAGATGTTAAACACTCATTTCCTTCAACAGGCCTGTGTATAGTTCGTCCCCCAAAATAGGAGGGCTCTTTTAAGTTATCTAACAGACTATATCATTAATCCATTTCCCCCTTTATTCCCCTCTTCCTTCTAACTAAAAAGGCTAAAAACAATCACCAATCTTCATCCATTACCGACCCTAC
>TRINITY_DN290765_c0_g1_i1 len=206 path=[0:0-205]
CGCCCCTAGTCTGCCTTCTACAGAATAGCGTCTGCTGAACTTTGCCTTTATGGGTGTTTTCAGACATGACATTGGACATGGATTAATCCGTACCCAACACATTTGAAAGGGTTGCAGATGTTTGTCTGGGCCAGACCAGGCCGTGGCGGTGCTCAGCCCAGGCTGTTCCTCAGGACCTTCCCCGAGGGACAGGCGAGGCTAAGCGC
>TRINITY_DN290702_c0_g1_i1 len=212 path=[0:0-211]
GCCATGAGTAGGTGTGGGAACCTCTGCCCTAATGGAATAGTATGAAAGAGCTGCAGATGTAGCCACTACTCAGGGGATGTATGCCCTGACCTGCTGAGGGCATTATGACCTACTTCATAGTATATCCAGCCAAGGCCGGTCCTACCATACAGGCAGCCGCCTAGGGTAGTAAGTTGAAGGGGGCAGAAAAAAACTGCAGTTTTCCTTGCCCA
>TRINITY_DN290772_c0_g1_i1 len=214 path=[0:0-213]
ATCTGCTTGTTTGACCCTGACCACCCGGGGCTGGAGGAGGAACTGGAGTCCCTGCGGCGGCGCCTCGAGTCCCTCAGCAACAGCGAGGCCAGCACCATGGAGACCCACTTTGACAGTCGAGAAGCATCCGGCTTCACATTGGGCTCTGCTGCCAAGGACCAGCGTGAGCTCCATCGCTTCCTCACCCAGAACTTCTCTCTGCCCAACGAGACGG
>TRINITY_DN290783_c0_g1_i1 len=218 path=[0:0-217]
TCTTGTCACCTGCTGGGACAAAGTGGAGAAATACAGGCACAAGTCACTCCATACACCAAGGAGAGAGGATGAACGGGAGAAGGGGAAGGAGGGATAGGTTGCTAGCTCGGACTCTACAGATGAAACACAAAGTTTTCTTTCCCTCTCATCTCCCTTTTGTCTCAGTTTCCCACAGAGGAAGATGTTTGTATTAATCACTGACTGTACAAGTAAGAGCT
>TRINITY_DN290743_c0_g1_i1 len=237 path=[0:0-236]
CATGCCCTCCTCTTCTTGCCCAGGCAGTCCTTCTCTGCTACCATTGACATGCCTTGGGTAGTGGGAAGCATACTGAGGCTGCTCTTCCTCCGCTTCAGAGTGCTCCAGGTCAGCCTCCACTGACTCATTTACCTCTCCATTCCCTGGTTCATCATTTGCTTCCCCTTTGGGTGGTCCCTCCAACTGGTTCATGGCAGGTTCTGGAATGTATTCCGCTTATTCTATAGACATTTTGCC
>TRINITY_DN290753_c0_g1_i1 len=249 path=[0:0-248]
GCGTTCTGATTGTCCCCAGACACCAAAGATGGCTCAGGTTCGCCTACCATGGGGGCCACTGGCAATACACGGCCCTCCCGTTCGGCCTCGCCTCAGCCCCATGCACCTTCACGAAAATCCTGGTTCCGTTGATAGCAAACCTTCACCTGCAAGGGGTTCATGTGCACCCGTACCTGGATGACCTGCTCATCCGCTCCGCCTCCAAGGAGGAAGCAGTGAAGGACGTCCAGATGGCAATCGAGTATCTAC
>TRINITY_DN290685_c0_g1_i1 len=286 path=[0:0-285]
AAGGAGTTTATTGGGAAGCCAGCGGTGCCAAGAAAGGCTCAAGGATACCATGAGGCTGTCCCCACATAGGCTGTCCCCACATCTGGGGGCCAAATACCCATGCCCATGTGCAGGAGCCAATTGTGTCTCAGAGAAGACAGAGGCCCTGGCCTCCAGGATGTGAAGGCACTAGTGCCTACCCCTAGGGCTGATGTGACACCTGCACTCCCAGATCTCACCACCTCAGCCCCTTTGCCAGGTTGGACGCCTCCCTCAGCCCCACTCCTCTAGTGTGTCTGCCCTGGTA
>TRINITY_DN290719_c0_g1_i1 len=213 path=[0:0-212]
AGTCAGCCAGCCAGAACGTGCCCCGACACAAACCTAGAGAGAAACCGGCCTGCTAGTCTTCTGTCAGGACTGCAGTAGCACCCACAACATGCTGGGCGCTCTCCAAACACAAGGGTGCAGGCAGTCTCTGCCCCAAAGAGGTTCCAGTCATGGCCAAGTGCCATAGGCAGAGGGCACCTTTCCGTTGTTCATTTGCGGACCAGCGGTTGCCCT
>TRINITY_DN290689_c0_g1_i1 len=243 path=[0:0-242]
CACCAGACTGGGACCCTGGAGAGCCCTTGACGTACGCCGTGCCTTGTGCAGCCAGCTCCTACGGGGACTGGATTTATTCAAGTGGGTCCTGAAGCTTTTAGAAATGTCTTGATGAGTTTTGCCCATATAAAGGTTGCAATCCAATGTAGCCAAGTGGCTAAGGTGTTGGACCTGTAAATGTAAGACCAGGGTTCAAATCCTGGGGTGGTCTTGGGCAAGTCACTCTCTTCGCCTCGGTTCCCC
>TRINITY_DN290696_c0_g1_i1 len=228 path=[0:0-227]
ATGTCTGGATCCTGTGAATATCTAGTGATGTGAAGGTACATGTATGAATATTTAGAGGCAATCAGATGCCCTGGGGGAAATACTGATGATGGGTAGGAGGTAAAAACAGGAGGTCTCAGGTTTGTTTTCAATATTACCATTAATCTGCTATTAAGGTTGCATGCTATTTCCAGGCTCCAGGGGAAGCCCTAATTTCTCTGGGTTACCCAGGGTCACGTAAGGTTAATC
>TRINITY_DN290711_c0_g1_i1 len=237 path=[0:0-236]
CTTGGGAGTACTAATTATTATCGCCAATACATCAGCCATTATGCCAAGAGGACTGCTCCCTTGACACAGTTGTTGAAGAAGGGGGCTGTCTACCGATGGTTAAAATTGCAGCAGCAAGCCTTTCTACAGTTGAAGAAAGCGTTTCTATCGGCACCGCTACTCCAACATCCGGATGTCACTAAACCTTTCATTGTCAAAGAGATCGGAAGAGCACACGTCTGAACTCCAGTCACCTTG
>TRINITY_DN290726_c0_g1_i1 len=220 path=[0:0-219]
CAATTAGAACCACCCAAGAATGACACAATTGGGATCCCACCCAAGAATATGGTAAATAGAGTAAACCTCCTGGAAGTCCTGCGTTATCAACAATTTTAGAAGGACAGGAGGGTGTTCTTGGCGGCTCTGCCGTCACTCTAGAATTCCCTCCCTGTGCGGGTTCGCCTCAGCCAAAATCTTCTCGTCGTCTGATGAAATTGTAAGACTTGGTGCTTTCACC
>TRINITY_DN290750_c0_g1_i1 len=238 path=[0:0-237]
AACCAGTGAGCCTGCTACATGAGATCCATAGGGCAGTGGATCCCAAACATTTTGCCTGTGCGACTCGATTTTAAACACTTGCCCAAGGGCACCAAAGACATGCAGAGCACATCAAGTATCCGATTCGAACCTCCCCTATGCACCTACACGGATGACATGACTCGCTAGGGACCCTATCCCACAACTTCTTTTGGGAACTTCTGCCATGGGAGAGTCTACCTATGGATCACTGTCGCCC
>TRINITY_DN290718_c0_g1_i1 len=207 path=[0:0-206]
TTTACCCCATAGACAGCATGGCTACATGAAGACGGAACGCTCCTCCGGTTAGCCTGGAGCAGAGCAGTGACAGGACTTCCCAACCACGGTGGTGTTTGTGATGTTTAATGAGGGTCAACCTCTTATTAAGCTTTTCCCGTTCTCTCGTTTTGTTCACAGTCCTGATAGGTCCCTTGTACTAAATGGAGGGGTCTCATCTCTTCCCTG
>TRINITY_DN290716_c0_g1_i1 len=224 path=[0:0-223]
CGGGTGAATCATGCATTCTTGGAAACTGTGGATGCACACAGGAAAACAAAGGAACAAGAAAAAGTGTAGGCCCTAATTGAGCTAAGTCCGTTGAGACTAACGAAGCAGAATCTCAAACTGTTTTCTACACCTAGACTATACACATACTGATGTGGTGTTATTTGGAAACCACATTTTCTGGAAAGCAAACACCCCCTTTTTAAAAAAAATGTCTAGCCTTGAGG
>TRINITY_DN290759_c0_g1_i1 len=242 path=[0:0-241]
CCTTCCGCCAGATGCAGCTCGAGAACGTCTCGGTGGCGCTCGAGTTCCTGGAGAAGGAGAGCATCAAGCTCGTCTCCATCGATAGCAAAGCCATTGTTGATGGAAACTTGAAGCTAATCCTCGGCCTAATATGGACACTCATCCTCCATTACTCCATCTCTATGCCTGTGTGGGAAGATGAGGGAGATGATGATGCCAAGAAACAGACCCCTAAGCAGAGACTTCTGGGATGGATTCAGAAC
>TRINITY_DN290752_c0_g1_i1 len=201 path=[0:0-200]
GCCGTGGGTGTGTTTCATTTACACAGTCATGAGTCTAGCATCCCTGGCTTTTGTCATTCTGTTTATACCAGAGACTAAAGGATGCTCTTTAGAGCAAATATCGATGAAACTAGCCAAACAGAAATATGCGAAGAACACCATTTGCTGGATGAGCCAGCGGAGGGAGAAACTAGTGCCAATGGAACTTCCCAAGAAAGAACA
>TRINITY_DN290694_c0_g1_i1 len=217 path=[0:0-216]
CGCCACCTGTCTGCAGTTCTCAGCTGTTTCAATGGCTCACACACCGAGCTCACGTGATGGTAATGTCAATGCTACTCCAGTGCTAGCAGCAGCAGCGGCAGCGGCATCCCAATCTACCACACTGCTCTCAGCTGTGTTTCCCCAGCTCTCAACAAGCAGTGCCTGTCAGCAGTGTTTCTGCAATCCGCTGACAGCTGCCTTTCCTGGTACTCTTGGG
>TRINITY_DN290764_c0_g1_i1 len=289 path=[0:0-288]
CATGGCCACAGTGACATTATGCCCTAAGGTAGAAAGAGAAAATGAGTGTGGGGATTTTAGAACACGGATGCTAAAATATTCACAAAAGTGTTAGCTACCAGGTTACAAGTTATTATCAAGGAGCTGATCAGCCCAGACCAGACGGGGTTCATCTGTGGGTGAAAGGGTATTGATAACATACGCAGGGCCACAAATTTAATTTATAAAATTAATAAGGAAAGGCAACCGGCACCAATAATATCCTTGGGTGTTACCTGGCTGGGGAAAATAAATATAATCAAGATGCAGC
>TRINITY_DN290756_c0_g1_i1 len=276 path=[0:0-275]
ATTCAATAACTGATTTGCAATGGACAGCCCAAACACCAGCGGACTGAAAGGTAATTCCCAAATACCTAACTGAGCCGACTTGTTCAATATCATTACCATTCAGTTCCGATCTAGATCACAATTGTAGTTTAGAAAAAAAATACAACTTTGGTCCTGGCAGACCTAATATCATTGACATAAAAGTTAAACAGGGAGGGAGCTAGAATACCCCCATCAGTCCCCAAAGGTGATTTTAACCTGATCAGATCGGTAACCCTGAAAATCCAAAATGGACTT
>TRINITY_DN290712_c0_g1_i1 len=208 path=[0:0-207]
GTCCTGCTCTCCAGAGTGCTACTGAACTTTTCCAGTGCCAGTATGCACAAATGAATGGAAGCAATGCAGCTGAAGGGAGCTGCACAAGGAAACATCAGAAAGTGAATTGTCCCGAGGGATGCGTGCTTCCTATATTGACGCCTACTGAGCAGGACTGGGGATTGTAGCACTAGATAATCTGTTCTATGGAGTCAACCAAGTTGCTGCT
>TRINITY_DN290729_c0_g1_i1 len=210 path=[0:0-209]
CTCTTTGACCTTTAATCCCAACTACGGTCAAGATAGCAGCATCCCCACAATGCCCCAGAAATAGCTTCCAGTGAGCTAGTCATGGGGCAAGTAGACCAGTCTCATAACACTGAACCTTTCAATCTCATGCCCCCCACCCCATGTCAATGATGTCTGATGACCCAGTTTTCCTCTTCTCCCCATTCCTGAACCCCCCCCATGTGCCGCGAC
>TRINITY_DN290723_c0_g1_i1 len=263 path=[0:0-262]
AGGGGCTTCGTGACAGCTACAAGGGAAAGAACCCTCATGAAGTTCATTTGAGACTGTTTGCAAAACCTTAGCTACTTCATTGATGAGTACTAAACTATGACTGATAAGTACTAACTATGGTTGCCTCTGACTAATCAGCTGTCAGGCTCTTTAAAAGCACAAATCTTTTCTCTTTGCTTCATGTGCAGTGATTTGTGTGTAAAATATTGTATTAATATTACTGTAATGTGTGTTTTGGACCATTACTGTAGAATAAAGCAGTG
>TRINITY_DN290733_c0_g1_i1 len=212 path=[0:0-211]
GTGGTGTTCCAAGGTTATGTACTAGGATTCTTAATCTAGAAAGGTGGCTGAATGCTGAAAGGGTAAAAGTTGTAGATACTTTGAAACTCGGACTATGAGGAACCCAAGGTGAACCTAAGAAAGTCAACTATCTGAGCAACAGGGAGGAAAGTGTCACTATTGACAGGTAAAAATACATGCTGGAAGGAATAATTTTAACCATTTATTCATCC
>TRINITY_DN290754_c0_g1_i1 len=244 path=[0:0-243]
CCTTCATTCTTGAAACAATAGAGTTCATTAGACCCTGTTAAAAAATTAAAGACTTTTAAAATGACAAAAGTGTCTCCCTGCTGGAAAAAACAAACTCAATGAGTTTTGAGGTTTTCATTAACATTTTTTTAAATATTCATGTCCTTTAGATTGCTCCTTGGAGGAGGTAGAATCTACAGACCACGTACTGTTGAGATGTCCCTATCATTCAACCTTATGCTCAGTTTGGCTTCTCCCAATAGCC
>TRINITY_DN290744_c0_g1_i1 len=201 path=[0:0-200]
AGGCGACCAGAGTACTATCTTCGCCGGTGGCACACCGTTTCCCCTCATGGGACCTGAACTTACTACTAAAGGCATTGACAACTATTCCTTTTGAACCCCTGGGGGAGGTGTCCTCTTATTTCCTATCGTTAAAGGTAGCTTTTCTGATAGGAATCACTTCAGCTAGGCAAGTCTCGGAACTTAGTGCTCTGTCCATAGAAC
>TRINITY_DN290684_c0_g1_i1 len=399 path=[0:0-398]
GTCCTCCGTACGTCTGCTATGTCACCTTGCCTGGGGGCAGCTGCTTTGGCAGTTTCCAGTTCTGCCCCACCAAAGCTGAGGCCAGGCGAAGTGCAGCAAAGATTGCACTAATGAACTCTGTCTTTAACGAGCACCCCTCCCGGAGGATCACAAACGAGTTCATTGAAAAGAGCGTCTCGGAGGCGTTGGCATCTTTCAACGGCAATCGAGAAGAAGCTGATAATCCCAGCACAGGAATTGGAGCTTTCCGCTTTATGTTGGAGTCAAACAAAGGGAAATCAATGTTAGAGTTTCAGGAGCTGATGACTGTTTTCCAGCTGTTGCATTGGAACGGCAGCCTCAAAGCCATGCGGGAGAGACAGTGCTCACGACAGGAGGTGCTGGCCCACTACTCGCACC
>TRINITY_DN262710_c0_g1_i1 len=291 path=[0:0-290]
GGCAGGCAGCCTCCTCTTGCTTCCCGTGCTCATGAGCCACAGCCTGCTTACTGCGGAGTACGTTCCCACGGGGCTACTCCGAAGTAAGCGGGGTGTTGGTCGCGACTTCGGTGTATAGCTAGATCTCTCTCTCTCTCCCTTTTACTTGGGAGCCCTCGCTCCTCTCCTCTCCCCCGCTCGGTAGGATTGAGGGTAGAGCCTCTGGCCGCGGGGAGCGGAGGGAAATTCTCTACAGACTTTAGGTCCGTTCCAGGGACCAGCGTTATTTTTAGTTGATTGTTTATTGGGTGG
>TRINITY_DN262736_c0_g1_i3 len=1388 path=[0:0-942 2:943-981 3:982-1387]
GCTGCGCAGGTTTGGAACGCGCGCCATTTTGTGAGCGATAGAAAATTTGCCCGGCCAGGAAGCGCCGCGGATCCGCCCGCCGGGCTGGGCCCCCCCCTCCCGACTCCCCGCAAGAGGGAGCCGCGTTGCGGGCTCCGCTTCGGGGCCCCGCTCTATACGGGGCCCGAGTGCGACAGGCAAGCGAGCCGGCCGGCGGGGGAGACTGCGGAGGAAGACGCCGCTGGGCCAGGGCCCCTGTCTGAGGCGGGGAAGAGCCGAGCCCACCAGCTAGTGCTGCCGCCGCCGTCGCCTTCCCGCAGCCCGAGAGAGGAGGCCTCGGCCGAGACTGGGAAGCTCGCGGCTCCGGATAAGAGAGCAGGGGCCGCCACCCGCTACACAGTGTTGTGGTTTGCTGCTGGACTCTCCCCTCCCCCCAACCCCCACAGGATGATATGAGATTTGAAAGAAGACGATGCATACAGGAGGAGAGACTTCAGCATGCAAACCTTCATCTGTTCGGCTTGCACCGTCATTTTCATTCCATGCTGCTGGCCTTCAGATGGCTGGACAGATGTCCCATTCGCATCAGCAGTACAGCGATCGTCGGCAGCAGAACATAAATGACCAGCAGGTTTCTGCCTTATCCTATGCTGACCCGATTCAACAACCACTAACCAACCAGAGGCGGATGCCCCAAACTTTTCGTGAACCAGCTACTGCTCCTTTGAGGAAACTCTCCGTTGATTTGATCAAAACATACAAACATATTAATGAGGTTTACTATGCAAAAAAGAAGCGGCGGCACCAACAGGGCCAGGGAGATGATTCCAGTCACAAAAAGGAGCGGAAGGTTTACAACGATGGATATGATGACGACAACTATGATTATATTGTGAAAAATGGGGAAAAATGGATGGACCGTTATGAAATTGACTCCTTAATAGGCAAAGGTTCCTTTGGGCAGGTTGTAAAGGCATATGATCGCGTGGAACAGGAATGGGTGGCTATTAAAATTATAAAGAATAAGAAGGCTTTCCTTAATCAAGCCCAAATTGAAGTGCGGCTCCTTGAGCTTATGAACAAACATGACACTGAAATGAAATACTATATAGTTCATTTGAAACGCCACTTTATGTTCCGAAACCATCTCTGCTTAGTTTTTGAAATGCTGTCCTATAACCTTTATGACCTGTTGCGGAACACGAACTTCAGAGGCGTCTCACTGAACCTGACACGAAAGTTTGCACAACAGATGTGCACTGCACTGCTTTTCCTTGCAACTCCTGAACTTAGTATCATTCACTGTGACCTAAAACCTGAGAATATCCTGCTCTGTAACCCCAAACGAAGCGCTATCAAGATTGTTGATTTTGGCAGTTCTTGCCAGCTTGGACAGAGGATATACCAGT
>TRINITY_DN262736_c0_g1_i1 len=991 path=[0:0-942 1:943-990]
GCTGCGCAGGTTTGGAACGCGCGCCATTTTGTGAGCGATAGAAAATTTGCCCGGCCAGGAAGCGCCGCGGATCCGCCCGCCGGGCTGGGCCCCCCCCTCCCGACTCCCCGCAAGAGGGAGCCGCGTTGCGGGCTCCGCTTCGGGGCCCCGCTCTATACGGGGCCCGAGTGCGACAGGCAAGCGAGCCGGCCGGCGGGGGAGACTGCGGAGGAAGACGCCGCTGGGCCAGGGCCCCTGTCTGAGGCGGGGAAGAGCCGAGCCCACCAGCTAGTGCTGCCGCCGCCGTCGCCTTCCCGCAGCCCGAGAGAGGAGGCCTCGGCCGAGACTGGGAAGCTCGCGGCTCCGGATAAGAGAGCAGGGGCCGCCACCCGCTACACAGTGTTGTGGTTTGCTGCTGGACTCTCCCCTCCCCCCAACCCCCACAGGATGATATGAGATTTGAAAGAAGACGATGCATACAGGAGGAGAGACTTCAGCATGCAAACCTTCATCTGTTCGGCTTGCACCGTCATTTTCATTCCATGCTGCTGGCCTTCAGATGGCTGGACAGATGTCCCATTCGCATCAGCAGTACAGCGATCGTCGGCAGCAGAACATAAATGACCAGCAGGTTTCTGCCTTATCCTATGCTGACCCGATTCAACAACCACTAACCAACCAGAGGCGGATGCCCCAAACTTTTCGTGAACCAGCTACTGCTCCTTTGAGGAAACTCTCCGTTGATTTGATCAAAACATACAAACATATTAATGAGGTTTACTATGCAAAAAAGAAGCGGCGGCACCAACAGGGCCAGGGAGATGATTCCAGTCACAAAAAGGAGCGGAAGGTTTACAACGATGGATATGATGACGACAACTATGATTATATTGTGAAAAATGGGGAAAAATGGATGGACCGTTATGAAATTGACTCCTTAATAGGCAAAGGTTCCTTTGGGCAGACGTTACGAGATCACGGTGAACCACACTGAACCACGCTCAACCCCCCC
>TRINITY_DN262736_c0_g1_i2 len=1019 path=[0:0-942 2:943-981 4:982-1018]
GCTGCGCAGGTTTGGAACGCGCGCCATTTTGTGAGCGATAGAAAATTTGCCCGGCCAGGAAGCGCCGCGGATCCGCCCGCCGGGCTGGGCCCCCCCCTCCCGACTCCCCGCAAGAGGGAGCCGCGTTGCGGGCTCCGCTTCGGGGCCCCGCTCTATACGGGGCCCGAGTGCGACAGGCAAGCGAGCCGGCCGGCGGGGGAGACTGCGGAGGAAGACGCCGCTGGGCCAGGGCCCCTGTCTGAGGCGGGGAAGAGCCGAGCCCACCAGCTAGTGCTGCCGCCGCCGTCGCCTTCCCGCAGCCCGAGAGAGGAGGCCTCGGCCGAGACTGGGAAGCTCGCGGCTCCGGATAAGAGAGCAGGGGCCGCCACCCGCTACACAGTGTTGTGGTTTGCTGCTGGACTCTCCCCTCCCCCCAACCCCCACAGGATGATATGAGATTTGAAAGAAGACGATGCATACAGGAGGAGAGACTTCAGCATGCAAACCTTCATCTGTTCGGCTTGCACCGTCATTTTCATTCCATGCTGCTGGCCTTCAGATGGCTGGACAGATGTCCCATTCGCATCAGCAGTACAGCGATCGTCGGCAGCAGAACATAAATGACCAGCAGGTTTCTGCCTTATCCTATGCTGACCCGATTCAACAACCACTAACCAACCAGAGGCGGATGCCCCAAACTTTTCGTGAACCAGCTACTGCTCCTTTGAGGAAACTCTCCGTTGATTTGATCAAAACATACAAACATATTAATGAGGTTTACTATGCAAAAAAGAAGCGGCGGCACCAACAGGGCCAGGGAGATGATTCCAGTCACAAAAAGGAGCGGAAGGTTTACAACGATGGATATGATGACGACAACTATGATTATATTGTGAAAAATGGGGAAAAATGGATGGACCGTTATGAAATTGACTCCTTAATAGGCAAAGGTTCCTTTGGGCAGGTTGTAAAGGCATATGATCGCGTGGAACAGGAATGGGTGAGATCGGAAGAGCGTCGTGTAGGGAAAGAGTGTAGAT
>TRINITY_DN262722_c0_g1_i1 len=402 path=[0:0-401]
CCTCTATGGGAAGAGGCTGGTTTCCACAACCTCTCTGGCCTACTCAGTGTTTACCTTCTCTCAGCCTGCTGTCAAGGGTAGCAATTAGTGCTGGTAGCAGGAGTGGATTCTGGTAGGAGGATGCTTGCCCAAGTGAAGGTGGGTCTGGTGATTTGCTCTTACTCAGCAGTCGGGGATGCGGTGACCTAGCAGCCTCTGCTATTTCTCTGCCCTGGAGCTAGAGTCATCCACCACTTCCCCAGCCCCGTTTAAATATCATATGTGTGGTTTACATCTTGGTTATTTCCCAGCACCCCTTTGTTCTCTTTCCCACTGGGATGGGGTGGAGCCTGGTGCTCCCCTGTCTGGCCAGAAAAGACCCCTGGGAGAGGCGAGCAAAACGTTTTTAAGCATCATCTGCCC
>TRINITY_DN262702_c0_g1_i1 len=216 path=[0:0-215]
GAGTGAACAGCTGGAAATGGATCACTCAGTGATGACTTCCTTGTGCCCTTTTCTAAAGTCACGGTGGGAGACAGGCGCATGGACCCATTGGTTCTGAGGCCAAAGAGGCTTAACTAGCAGAATGAGCAGCAGGGAGCTGAGATGTTTGACCTAGGCTGGGCTCACAAGCAGAGGGAAGCTGCAGCTGGTTCTCCCAAGAGAGTGAGGAGGAGGAGG
>TRINITY_DN262702_c0_g2_i1 len=203 path=[0:0-202]
CAGCGTACCCCCCCGTAAATACTGCCCCCCACTCCCACCTTCTAGGCGGCCCTTGGAGCGTGTCTGAAATTTGAAAGTGGGCGCCTGGGATGGAAAAGGTTCCCCTCCCTCATCTTAGAGGTTAGGTTCATAAATGACTATTAGTCAAGTTGGTCATGGGCTAAGTTCTCTGTGGGTGGGGAGTGAACAGCTGGAAATGGATC
>TRINITY_DN262745_c0_g1_i1 len=485 path=[0:0-484]
ATTGTAGAAGCGCCAGCATGATCCGCGTTGCCCCTGGCCCCAAGAGTTTACTCCTAGAGAGGTGAGTCCAAGGGGGTCGCTGGGCACTAGCTGCTGTAGGCGTCGCAGCACAGAAGCACTTGGAAGAAGATGGGCATGGCTCCATGGATCTCGGTCCCTGCTTTCTGTGCAGTGTCCTGGGAGAAGGGACCGGCAAGCCCAGAAGGGGTGTGGCTTCTGTTGTGTCCTGGCCTCAGATCTTGCTGCCTTCATTGAGATCTAACCTGCCTAAAGTGTCTCGGCAGGGCTGTGGTGGGGAGGACCGTGCAGGAAGTGAGGCCAAAGACAAGCGGGAGCAGGGAGAGAAGTGTAGTGAGTTTATTGCCGATTGGTTTCTTTTGGTCATTTCCTTTTAATTGAATTGCTCCCAGGCCAGGCCTGTCCCTGCCCAGCATTGTTGCTCCCGCCCCGCCCCCCCTCAATTGGGGATGCTTACAGACACTGCC
>TRINITY_DN262699_c0_g1_i1 len=215 path=[0:0-214]
GTCGGGGCTTAAAGGACCAGCCCTGTAGCTGGATTTGGCAATTTGGAGCATCGGACCTTGCTCATTGTACAAGATCCGATACATCCTGTTATAACAAACACCCTGATCTAACAAAACCTGCTCCTTGGTCTCAGCGGGTTTCAATTTAAACTGAGGTTATCTTGTCCATCTGTCGCTATTAGCCAGGTTGGCCGCGGGTGGGACTTCCACCTGTC
>TRINITY_DN262685_c0_g1_i1 len=242 path=[0:0-241]
CTGGTTTCTCTTTCTTGCAGTCCCTGATGACCTCCTGCTGGCGTAAGTAGCTGCTCCACTTCCTTCCTAGAGGACATTTGCCAAGCGCTCTGTGGTCTCTTTCTTACTCTCTGCCCTTTATGATGTCGCTGAATGCTCCACTGGTGTTTCCCTGCTCTCTCCTTGTAACATTATTATCCCAGCAGCACAGTGTGGAGAGGAGTCATTTTGTTTGGGGTTTCTAATGGAGATCGGAAGAGCGT
>TRINITY_DN262716_c0_g1_i1 len=274 path=[0:0-273]
AGATGTCTTAAAAGGAAAGCTTTTTAAACCAATCAGACTTCAGTTTAGCAGGGTTGGCATGGTATTTACCAGAGGCTGAGGTACTAGAGAAAACACTATTTTAACCATCTTGAGGGGAAACTACTAATTTAAGGCATTTTCTGTCTAAAAATTCACTAAAGCATGCATTACACTTCAATTTGTTACATAACTTTAGTTTTGCCTTATAAATAGGGAAGAAGTGCAGTGAGTGTAAGAAACCTAATGTTGAACATCTGAAAGTATACATCTCCAC
>TRINITY_DN262728_c0_g1_i1 len=209 path=[0:0-208]
GCCAGGTTGATGATGAACCCATGATCCTGCAGGTATTGGATGGTCCTGCGTCCATCCGTTAGATGTTTGTCCCTGGAGGGTGACCTGATGAGGTCGTCTTCGAGGTACGGGTGGAGCCTGATTCCCTCCTTTTGTACGTTGGTGATTAGGGGAATCAGGACCTTGGTAAATGTCTTTGGAGAGTATGCAAGAGCCTTTTAACCCTTCCC
>TRINITY_DN262748_c0_g1_i1 len=396 path=[0:0-395]
TGAGAATTTTAGCTCTAACAAATCTTAGCAGACCCGTCTGTTTCTAAACAAGGGACTCAGCAAGAAAATATTGAATAGAATCACCTTGTAGCCACCAGGAGAAATGTCAGGAGGAGTGACAAACAGCTTTTGCACAGTCACTGTTAATCTTGTTTCAGTTTTCTATGAAGAAATTTTTGGTCCAATCCCTCTGCCCCCTCTAAATCTGGCTATTTAAACAAAACAAAACAAAACAATCCTACCTGCTCTCTGGCAAAACAGCGGGGTCGCAGATACTCCTCAAACAGATTTAATTGCCATAGGTACACAAGAGATTTCCCCCCCCCCCTTTTTTTTAACCTGCTTTTATCCTTTGGATTGAGAAGAAAGTCCTAACTCTCTCTCTGTTTGTGAATG
>TRINITY_DN262700_c0_g1_i1 len=228 path=[0:0-227]
CCGCACTTCTCGGAGCCCAGCGGTGAACGTGAGCAGCGTGGTGAATGGGGGGGAAGGGAAGGGACTGACCACCGACTGCCTCCCACGCACTCTGCTACCGCGGCTCAGCACCGGATCCTGTCACCTCCTGCCACCACTGCTGAAATCCCCAGGTTGTGGGCTGGACTATCCCCCGCTCCCCGGCCCGTTTGTGCGGTAGTGCTCCCAGAGCTGCTGCTGTCTGCCCCC
>TRINITY_DN262701_c0_g1_i1 len=209 path=[0:0-208]
ATATTTTTTGTATGATTTTTCTATCTTTTTCCGTAAGGGACTTACAGAAATGGAAATGGGTTCATTGTAACTCTAGTTACAGAAACGGTAGGCACACCTCTAGAAACTTGTAAACTTGCTGTCGGTTTAATTGGATGTCTCCTAGTTATAAAGCTGCCAAACCTTCATCTCCTCGGCCAGTTGTCCCCCGGTGAGCTTCTGGCCCCTAC
>TRINITY_DN262714_c0_g1_i1 len=287 path=[0:0-286]
GTTTGTACCTGTGGTCACTTGGGGAACAAAGCGGTAGCCATGATCCTTGCTTCTATAAAGGTAATGCAAGCGGGACTTGAGATTCCTAAGCTAAAGTCTTACCCTATGGATTTAAATGTCCATTTCTCAGTTAGTTGGGAAACTGCCTCACCTCCCTCCATCTGCCTTGGCTTGTGCTCACTCCTAACAGGTTGAATTGGGACTGGAATTATGTCTTTTTCACATATTTCAACAATACTTTAATTATTTATTTATTCATTCATTCATTCATACAGCGATTTAAGGGC
>TRINITY_DN262706_c0_g1_i1 len=240 path=[0:0-239]
CGTGTGTACCATGACAACTGGCTCCTCCCTAGCATATTCTAGAACCTAGGAGTGCTGGATCCGCAGCTAAAGCTGGGCTCTCAGGTGCTGGCTATGGCCAGGGGTGCCTTTCGCCAACTACACCTGGTGGAAGAGGCTCCGCCCATATGTCTCAGACTCCAATCTCACCACTATTATCCATGCGTTTGTCACCTGGAGGCTAGACTATTGCAATGCGCTCTACATGGGACTGCCCATGGG
>TRINITY_DN262682_c0_g1_i1 len=229 path=[0:0-228]
TTCCAGTTCCATTTGATCATTATTCACTACCCAAGTTTCCTGCAAACAGATAATATGATATGATTGAAGATGGGCAACAAAATCCCTATCTGATTTCTTATTGTCCCACCCTGCTGTGTTCCAAGAAAGACATTCTTTAAGTTATTTTACAGGGGCACACTTCCTTTGTGACTAGGACAACTGTGTTGCCCTCCGTGATGACCATCAGGTAGGGGGAGTTGGGCATGCC
>TRINITY_DN262686_c0_g1_i1 len=489 path=[0:0-488]
CGCCTGGCGGTCAGCCGCTGGTATCGGCGCTCCGGGGTGGGTCGGCGCCTCCTCACCTTCGTGGAGGCCCAGGCACGAGCACAGGGCTTCCGGCAACTGGTGGCGCAGGTCTCGGTAGTCACCAAGGCTGCCATCGCGCTCTTCGAAAGCAGCGGGTACACAGCGAGCGGTGGGGGCAGCTGGCTGGGCTACACCATCCTGCAAGAGTTCTCCAAGGAGCTGTAGTGACCCTTGTGCCTGCGCTGCCAGCCTGACACGGGACAGAAACACGGACCCCGCCATCACGGCCAAAAAACCCGTGCATGCCCCTGCTGCTGACCTGCCAAAGTGTGGCTAGAGTGCCCGGTGCGCCCGCACGCCCTCCCGGAACTGAGCAGGGAGCTCCAGGGCCCGGTGCGGCCGTGCTGCCGGCCTGGAATGGGACAGAGAGCCGGCCCCGTCATCGCTGGGGAGCGGAATGGGGGTGGGGGGGAGAAGGAGTGAGATCGG
>TRINITY_DN262703_c0_g1_i1 len=214 path=[0:0-213]
TCTGACTATGTAGATCTTTCAGGTTTATAAGTAAGGCAGTGGAAAATGTGAATGAAGGCAAACGGCGGTGGCAGCAGCAGCAGCATTCATTTGCCTGATGAATTGCACTGCAAAGAACTATTAAGGCCATCGGCAAGGGAAGTTGATTAGCTCTGGGATCGGTCCCCAAATGGACATATTAACACAACAGAGATAACCATGGCAACGTGTCCGG
>TRINITY_DN250377_c0_g1_i1 len=259 path=[0:0-258]
TGTGCTCTTCCGTTCTTTTTTTTTTTTTTTCAGTTTCGGTTCTCATGTGTTTTGGTTCTTGATTTGGTTTTGGGGTTTTTTCGGTTTCAGATCTTTTTCCATTGATTTCAATGGGGGAAGTTGTTTCCCATTGAAATCATTGTGAGAACAAACTTAAAATCCCTGCAATAAAGACATGTCTCTTTGTAAATCAACTTCAGTCAGTTTACAACCATGAAAGCTTAGTCAAAATGACTTGAGCTGCAACTTTCAGTGAACT
>TRINITY_DN250465_c0_g1_i1 len=258 path=[0:0-257]
ATTACATGAACAATCATCAAAATGTAAATTTAAGTAGGGATTGCCTTAAAATTAACTTCTCCCTAGTGAGCAAAGCTGTTGAATGGGATTTTAATTCAACTTTAATGTCATTCATTATTCAGATGTTCCCCCCACAATCCATAACTCAGCTTCTTTTTTCTGCAGGGTGTTTAGATAAGTAAAATGGGTTCTTGTAATGGTCACTTGAAATGTGCTGTATAAAAAGGCAAAGTCTGTAATGCTGCTGTATTGCTGCAC
>TRINITY_DN250448_c0_g1_i1 len=223 path=[0:0-222]
CCATGATCACCAAATCATGGTCACAATCTTCCCCAACAGCCAATCAGAATTTGTTGCCTCCATTTTTCATCCATCTGCTGGCCAATGAGGTGCATTCTCCTCCATTCGCACCTCTGTGGTAAAGCCTTAGAGCACATTTTCTGCTCAACTCTGAGCCGGCCAATCTTGCATCAGAGCCAGCGCCCCCTAGAGGGGAAAGGCCCCGGATCCCATTCCCCGACTC
>TRINITY_DN250413_c1_g1_i1 len=567 path=[0:0-566]
AAGGGCTGAAGCCCTACGCCCGTCAGCAAAATGGCGGCGTCTGGGGTAGGGAAGGTAGTTGGGACAACGGTGAAGCCGATCTTCAGCCGGGACCTAAGCGAAGCGAAGCGGCGGGTGCGGGAGCTGTACCGGGCTTGGTACCGGGAGGTGCCGCACACTGTACAGAGTTTCCAGCTGGACATCACAGTGAAACAGGGGCGTGACAAAGTGCGAGAGATATTCATGAAGAATACCCATGTCACAGACCCTAGGGTGATCGACATGCTGGTTATTAAGGGGAAAATGGAATTACAGGAGACTATCCATGTATGGAAGCAACGGACACACATCATGAGGTTTTTCAATGAGACAGAAACCCCCCGACCTAAGGACTTCTTGTCCAAGTTCTATGCAGGTCATGACCCATGAGACAAATGGACTTAGTGTGAAGTTATAATTCTGTATACTACTGTCTCATTGCAAATAAAGCCTTGTATGTAGGGAGATCTTCACAAGAAGAAAAGCATCCTTCATCTCAGTGCTATGTATGCTGTGTCCAAATGATTAGTGCACATCCTCTTTCATCCC
>TRINITY_DN250459_c0_g1_i1 len=220 path=[0:0-219]
CGTAGCCAGCAAGGGGCTCCCACTTCTTTGGGTTTCAGTTGACACTCGCTGTGCTCAGCGCAGTCGACACTCACTGTGCTCAGCTGGATGCTAGTCAGATTTGTTTAGTCTGTTTGCATCATATAGGTCACTTTAGGACAAGCTAATCTTGCCTTTTACACAACTGAATCACAAAACCCAGTTGAAGTGAAGGTAACTAATCCAAAAAGCCTTAAGCCAG
>TRINITY_DN250393_c0_g1_i1 len=211 path=[0:0-210]
TGAGTCATCTGTGTCTCTAATAATCCTATATTCTGTTTGAAAACACTTCAGGCCTCAAACTTATTCAGATTTGTTTGTTAATTCTTACTTGAGACATAGCTGCTGTATTAACATGAACATTGCTATATCTTCTTAGCTCCAATGGCTTTCCCACCAGCATATGTAGACCTTGGCAAATCTGCCAGAGATATCTTCAACAAAGGCTACGGTT
>TRINITY_DN250375_c0_g1_i1 len=304 path=[0:0-303]
CCCATAGGTACATTGGCCAACACAATAATTCCTGGAAGATGATCACCACAGAAGTCCCACAAATGACTGTAAAAGTGAGAACAGTCAGCTGTGGTAGACTGCCAATTGAAAATGTGAGTTGTGGCAGTCATGCAACGACTCGTTGTGAGACAGGGCCACCTTCCATTACACCTGCGCAGCAAAATCACCCTCAGCGGACGTCATCACTGAGAGTGGTGGGTTCAGCACCTCTTTTGTCAGTGTTCTGATACCTCTGAGATTTGCAGAGGTCTGTGCAGGAACCCAACAGCAGGACAGGGGCACC
>TRINITY_DN250427_c0_g1_i1 len=359 path=[1:0-198 4:199-201 5:202-358]
GCCCCCCCAGGGTGTGAGTGTCCCCTAACATCCCAGCTGAAGCTCCCATCACCAGAGCCCCGAAACCCACTGGGGAGCGTCCCCCACTTGCTCTCCCGGACCCTGCCTCTCCACCCCCGACACAGATGCATTGGGCCGGGGCTGAGCCCCCCTCCCCTGGCACAGGCCCCATCCCACTGTATTAGCTGGGCAGGGGGGCTTTCCCCGCCTCCAAATTCACACGGCAAAGAGCAAGGGGCTCGGGATAATTCAACTCCCCCCCAACCATTGTCACGCGTGTTAAGGAGTCTGGCAGAGCAGAGGATTGTGGGAAGTCCCAATGTCTGAGTCCTGCAGTCTGGAGATCGGAAGAGCACACG
>TRINITY_DN250427_c0_g1_i2 len=200 path=[0:0-38 3:39-42 5:43-199]
ACGCTCTTCCGATCTCACTGTATTAGCGGGGCGGGGGGGCTTCCCCCGCCTCCAAATTCACACGGCAAAGAGCAAGGGGCTCGGGATAATTCAACTCCCCCCCAACCATTGTCACGCGTGTTAAGGAGTCTGGCAGAGCAGAGGATTGTGGGAAGTCCCAATGTCTGAGTCCTGCAGTCTGGAGATCGGAAGAGCACACG
>TRINITY_DN250427_c0_g1_i3 len=200 path=[0:0-38 2:39-39 4:40-42 5:43-199]
ACGCTCTTCCGATCTCACTGTATTAGCGGGGCGGGGGGGTTTTCCCCGCCTCCAAATTCACACGGCAAAGAGCAAGGGGCTCGGGATAATTCAACTCCCCCCCAACCATTGTCACGCGTGTTAAGGAGTCTGGCAGAGCAGAGGATTGTGGGAAGTCCCAATGTCTGAGTCCTGCAGTCTGGAGATCGGAAGAGCACACG
>TRINITY_DN250423_c0_g1_i1 len=201 path=[0:0-200]
GGGGTGAACACCCATCCCCATGTAGGGAGGCACCTCTGTTTTTTTTCTGGTGCCTCCATGCACGGGGATGCGTGTGAGCGAGAACACGCCCCCCCACCCCCATGGGATTTACACCGTCTCCAGCGTTGCAGCCAGGCCCAGCCAGGGGGAAATGGGCAGCTCCTGGGGGGTTTCCGCACTCAGGGTGTTCAGCTCCCCGCC
>TRINITY_DN250402_c0_g1_i1 len=225 path=[0:0-224]
GGAGCATCGCCAAGGCAACGGTGTTCCTGTCCCACTCCCTCCAGCAGGAGACCCTGGGCCCCTACCCAGTGGCCATCGCCGCCTACGCGCTTTCCCTGGCCTCCGACAACCAATCGGCCATTGACACCGCTGACGCCCACCTGAGGAAGCTCGCCACGCGGGACGGAGAGGACACTGTGCTGTACTGGGAAGTGGGTGGTCAGCACCGACTGCGGGGAGAGGCTC
>TRINITY_DN250462_c0_g1_i1 len=377 path=[0:0-376]
GGGGCCTGCTCCTCTCTCAGCCCCTTATTTAGGAAGGCAAGAAAAAAAGCAAGAGATCATGCAAGATATTTCTCTGTTCCACTACTGCTTGCCTTGTATCAGGTGCCGGGTTAACATCTCACTGCAGGGATTGAACAGCAGCCTTTCCTGGTATCTCAGGCAGGCCTTGTTTCCTGCACCTGAAGCCTGTCTCTTCCTCTCCAACGAGCATGCAAAGGTTCAGTGATTCTAGAAGGCTGAATTCCCAGGACTCCCTTATGCAGCAGTAGAGATCAGAGCCCGGGAAGGTGTACCACAGTTATGCCCATTACATGTGTTAAAAACTGTTTACGGTAGGGACAGCTAGTAGATCGGAAGAGCACACGTCTGAACTCCAG
>TRINITY_DN250447_c0_g1_i1 len=423 path=[0:0-422]
TAATTCAAATATTTTTGAAGTGCACGTTACTTAAATGCAAATTTTACTTTAAATTTCTTCCAAAGAAATGACAAGTAAATTGCTTCTTTAATCCCACAGGTAAGGAAGGACCTGCATCACCAACGCCTGAAATGAGCTGGTTAACCAGCTAACAGATAATTTTAAAAAGCTTTTATATCCTTTTGAAGAACCACCACCTTTTGTTCAGGAGAAAGCACTGAAGACAACCCCGTATCAGGAAAGTGACAAAAGGACAGACCGGATGTAATGCAATGATAAGTTTAAATGATAAAATCCACACAGAAATCAGTGACAGGTCCTTTTTTTTGGTACAGGGAAAGGGCATTCATATCCAGAGGCCCTGAAGTATGAAATACCTTTTGGAATTAAACAGATTTGTAGTTCTACTTTCTTCTGGAAAAT
>TRINITY_DN250415_c0_g1_i1 len=256 path=[0:0-255]
CAGTTTCACACAACAAAACTTGCAACAAAAAAGCTGGGAGGGGACTCTCATGTTGAGGACTGAATGGTTTGTGGCTAGTTAACAGTTGAAATCCAGCCCCAACCAATCCAGGTTGTCTGACCAAAGACTGGGGGAGGAGTCATGCATAAAGCAAGTTTGATATTCTGTTCCTACATTTTAATACGTCTGCATGATATCTAATGATGGGGACTGAGCTGTTACTCTCCTGGGCACCCCTTCCAAAATTAGTACAAGC
>TRINITY_DN250421_c0_g1_i1 len=272 path=[0:0-271]
CAGGGTGGTTTTCATCAGCAGAGCCCCTGCTTCAGCATCCTGCACTCGAGGGCTGCTCATGGCTTCCTGGGCATAGTCAAACAGCGCCACAGCAATGGACTCTGGGAAAGTTGGTGGGAAGTAGAGGATCAGCAGCTCAGATGCCAAGTCTCGGATCTCATTTGTGCTGTCCTGCAAGCAGCTCAGTAATCCCAACAAGTTGTTTCTGGAGAAGAAGTCCCAGTAGCCCTTGTGCTTGGCCCAGCTCAGCAATGCTGCCATATTCTGTGGAG
>TRINITY_DN245939_c0_g1_i1 len=374 path=[0:0-373]
CCTATAATGACGTTCAGCTGTTTTTGGCCATTGCAAAGTCCATTCCTGGGCAGACTAATATTGCTGTTTCTGACTCCTCTGTCTTGGATACTGGGACTACTGCTAATAATCTTCCCAGTTCATCTTCGGTACACGAGACTTCGGGATCAACATCTGAAAACAGAGACCTGTCTAAACACACATTGGATCCTGTTCTTGAATTGCAGCTGGCTCGACTGCAGGAACTGGGATTTAGTATGAATGACTGTCGGAAAGCGCTCTTGATTTGCCAAGGCCAGTTGAAGAAAGCAGCGAGTTGGTTGTTTAAGAATGCTGAACCTTTGAAATCCCATTCACTAGCCTCTGGTCATCGAGATAGCCAGGCTGCTAAACCA
>TRINITY_DN245911_c0_g1_i1 len=230 path=[0:0-229]
CTCAGTTCCTTTATAAAAGTTCTTTGTTCTTTCTTGCAAGGTTTAACAACAAAGTCCCAGGCTCTCATGTGAACCACTTGGATTAAATAAGATCCCACCTGTGTTTTCCATGGTGTCTGCTTGTATCTTTGTGGTTCAAAGTTATTCCAGGAGTTTTGGCTTGCAGAATGTTGGACTTAGCAGCCCTCTCAGCAACCTTTCTCCTTGAGCTCCTTCCTTTGTTAGATCGG
>TRINITY_DN245933_c0_g1_i1 len=216 path=[0:0-215]
ATATGTAAAAGCCCACTGCTTACCTTGTTCAAGTCAGCTTTGGCTATTTTAACTGCAGACACTTCAAGGTAAAAATTTTAACACCTTGTTTGTTGAAATCCATGAAAGAAAAATGGAAGTTATCACATACATATTAAGTATGCTGAGCATACATACTCTGCAGTTGAAAAGGTGTCCATGTCTTATTTGCATACAAATGGTAAACAAAAATCCTGC
>TRINITY_DN245890_c0_g1_i1 len=666 path=[0:0-665]
GCTGGGCCGCCGTCAGCGGCGTGCGGGAGCGGGACGAGCCGGGCGTGCTGCACTTGTCCACAGACACCACGCTGCTGCTGCGGCTGCCACCCCCCGCCTCGGGGCTCAGCAAGGGGGACGGCTGCTCTGGGAGGCGGGGGAAGGCTGGCGACTTGGGCGGGGAGAGGATCTGGGGAGGCACGACCGGTGGCTTTTCCTCAGTACGGACCCCGGCGCTGATCTTGGAGACTTCGGCATCTTCTGGCTGCTTTGGCTCCAGGCAAGGAGCCTCCTCCTCCTCCACCTCCTGCAGTGGGGGAGGCGGCTTCTCAATGGGCTTGTCTTCCTCGCCAAGTGCCTCACGGCTCCACGGCAGGTGCAGGAGGCGCAGACTAGAGCGGGGCACCCAGGCAGAGTCCTTGCGAGCAGAGGTCGGGCCAGGGGGCATGACCGGGCGGGTGAAGCGCACCTTGTAGGAGGCCGTCTTGGCGCTCGCCTCTATTACGGTGCCCTCGCAATAGATCGTTTCCTCGGGATCCACGCAGACGCAGACAGGCGTGCCTACAGCCACAGCACTCGGAGGGGGTGTGGCATCCAGGACCACGTCCACCGCCCCTGAGCCCAGCACCCCTTCATAGTAGGTCACCACTCGGTCGCCGGCAAACTGCACCCCCAGGTCTTGCCCAC
>TRINITY_DN245894_c0_g1_i1 len=217 path=[0:0-216]
TGGTCTGTTTGGGGAATTTAATGTGGACTTATTGCAGGTCTCATTAAGTCACTCCCTCTTTGGATGACAACTGCATTTTTCTTCATCGTTTCTTTAATAATTCCTGTAGCAAGTAAGTTGGGGGAGGGGAGAGAGCGAGAGGGCAGGGGCCTCTTCCTTCCTAGTATTCAGAAATGGAGTGTTTCAGAAATCAGACATTTTTCCTCCATCCTCTTCC
>TRINITY_DN245937_c0_g1_i1 len=201 path=[0:0-200]
CTCTTCCGATCTAAGTCATCTTGCCGGTGGTTTACTAATGAAATTTCCTACACTTTTTTTGGAGACGGTGTTTTATTTAAGGATAAAACTTGGATGTGTGCACTAGTATTATTCTACAAAAACTGTGCACCACCTTTTTATTTTCTGGGTATAACAATTTTATTTTATTTATTTATTTATTTGTTTTAATGTATTGTTTCA
>TRINITY_DN245908_c0_g1_i1 len=213 path=[0:0-212]
GGGTGTTAATCAGGGTGGCTGGGAAGCTGTGAGTAATGTCTGCTCTGACAACATAATTCCTGCTGGTTGCAATCCTGACCTGGGTGAGAGGAGACAGAACTAGGGATGTTTCTCAAGCTCTTCGTGGAGATTTCAGCTTTTCCCATCACTGGCAGATGGTTTCAGAGTTTGCTTAAAGTATTCCTCACCTAAGCAGCTGCCTGTTGGGCCTCC
>TRINITY_DN245899_c0_g1_i1 len=450 path=[0:0-449]
TGGAATCCGCGCTTCATGACTACCAGACACATAGCGATGACTGACAGCATGATCGCAAAGAACACGACCGGGTAATTGCTGAGCGAATGACTGACGGAGTCGACGATGAATGACACTCGTTTGGGAACCTCCCCGGTTGATTTCGGGTACGGGTATGGGTCTCCCACTCGGTGACGACGTGCCCACAAACCCGGCATTCCCATTCTCGCGGCATTTCCCACAGCCGCCACGATCAGAGCCGTCGCCCACCGAGTAGTCCATTTCCCAGCAGGTGTGATGAGAGCCATGGCAACAATTGCCCCGACGATTCCCGGCGCATTCAATTCATGGTGAATGCTTGCTACACATGACAGCACCACCGCTATCCACAAAACCCAGCCGTGGTCGACATTCGGCCCCCGCTGGGACCACAGCAGAAGGATAGAGACGATACCGAGCGCTAGACCCCAC
>TRINITY_DN245925_c0_g1_i1 len=252 path=[0:0-251]
ACCAGCTGGCCTCCAGGCATGCATTAGTTCACGTCACCAGGGAGAGTTTAGTACTTTACAGATCATGCTCAGTAATTTCCAGTTCCTCTTGGAAGACAGGTGACATTACATGGCATTGCAGGGGTGAGAAACCATTTCTCCTCTGGGGTCACTTTGAGAATTAGCACAAGCTCTGAGGCCTGCACAGAGGGTAGGAGACCAGGATGCTTAGAGGGGGCGAGGGGTGTTCAGAGAGAGGACTCAAGAGTCCAG
>TRINITY_DN245927_c0_g1_i1 len=369 path=[0:0-368]
TGACATTGTCCGTTACCTTTGTCATGGTAAAAACAAAATCCCTCCCAAGACCTTTTATGAGCAGAGGAGTTAATTTGATTGGTTTCCTCTGGTTGCTTCTGAGAAAGTTGGACTGAATGTTTTGTACTATATAATAATTTCTTATAATAAAGGGGTGGGCATGCAAGAGAGGCTTTTCCTATACCTTAGGTTTAATAGCCTTTCCAGAATTTCCATAGAACAGATTCCTGGGAGATCAATACATTGTTCCAGATTAATTTTCTGCTGGAAAATTTTCCCTGCCCTGCATTCTGCTTCTGGAAATGATCCATCCTGAAACATTGATTTCCACCCTCGCCCCCCTGCAGCCCCCCAGCAGGTTTCTGGGAG
>TRINITY_DN245885_c0_g1_i1 len=509 path=[0:0-508]
TGCGGTTATTAGTTTGGCTTTAAACAGAGTCAGATTTGTAGCGTGCGCTTATCAAATCTCCATGCAAACTTGGCAGGAAAATTACAATGCAAGTTTCAACTTCACATTTACACCTGGGAATACGTGAAAAATGGTCAAATATTCCATTCATTTTGAATAGTCTTTTCAGCACAGTTTTCAGACAAAGCCAAAATAGCCCCCCGCACTGCATAGCTAAGATCACAAGATGTTAAAACTCTGCTCCATGTCTGCCAAACCCACAAAAAGGAAGTGATTCTGAGCTTGGACTTATGCTTCACCCAGATTCCATGTACGCACAGTTGTGATTATAATCACTCAAATTATATGTTAGTGCTTAGCAGCTCTGACGGACATCAAGGTCCCATCATGCCAGGCCGGGGATAGGGAACCTCTGGCCCTATAAGCCTTTAGATCTGGCCCACTGCAGCTCTCCCCCATGCCTGCTATTGATGTGGCTCTCTGCCAAGGTTCTGTCGGCCCTAGGTGCT
>TRINITY_DN245923_c0_g1_i1 len=268 path=[0:0-267]
GTAAACTATTCATCACAGGAAGCGAGAACTTAATAGTATCTGGGGTGGCTGGTGGTTCCCATCCTTGTTTTTAAAAACCATTCAAACATTTACCCCACTGCTCCAGCATTAGCTGCAGGATTTGAAACCTAACCACAGTCCTTAAATTATATACAAGCACAAGTCCCATAGAAACCAATGGAATTTACACTTGTAAGCTTCGGAATTGTGGTCCGTTTCTACACACACTGTTAGCATGTTGACATTCTGTTTTTTATTTGTTTTTTAA
>TRINITY_DN245945_c0_g1_i1 len=244 path=[0:0-243]
CCTGGCTCCCAACACCACCCTCCCCATCCCATTCTAACCACTAGATCCCGCTGATTCCCCAACACAAAACCAACATCTTCAACCCAGAGTCTCCCAGGCCCTGTTTAGCAGAGCTCTGTTTGGCCACAGAGGTCACGTGTTACGGGCATAACAGCCAATCTGTGTCCTAGCTTCGGCCAGGGAACCAGCTCACATGATTCCCTGCTCCATGACCCACCCCGTTGCCCCAGCCGCGGGTGTGGGG
>TRINITY_DN245898_c0_g1_i1 len=221 path=[0:0-220]
GGGGCAGTTTCATAGTTTAGGGGGGTTTTGCAAGGCGAGCGAGCAATTTCCGGGTAGCTGTGACCAGTGTATTTGCTAAAAATATGAGGTAGATCCGAGACCGGCAGCAAGCCTGGGTTTCCCGGGCGCAAAGCTCGCCTCCTAATTGGCAGGGGCTGCTGAGCGGCTTCATTCAAGCCCAGCCAAAGTTTGTTCTCTTTCCAAAAGCTGGAGTAGGGGTC
>TRINITY_DN245962_c0_g1_i1 len=203 path=[0:0-202]
CATCTTCTACCTCCAACAAGAAATGGAGAGAAGAGGGGGCTACTTCCAAGCAGAGAACACGGCCTGTGACCCTAAAACGGACCCTGTAGCATCACGTGGGGTGTGCGTGTGTGTGTGTGCGCATGTGGTACCGTTTGACTTACAGGAAACTAATTCTAGGTGTATCCTTCGATAGTCCACTTAACCCTGGTAGGAAAGTGGCA
>TRINITY_DN245934_c0_g1_i1 len=261 path=[0:0-260]
CCTCCCCAGGGTACCGAGCTCACTCTCCCCAGAGGCTGGTCACCCTCCCCGCACTGTGAACTACCGAGACTAGCTCGGGCGAGGCCTTCGAATTTGCAGGGCCCGGGACAAAGATAAAATCGGGGAGGGTTGCTCCACAGGGGAGCCCTAAAAGTGGTCACGTTTAAGGGCCCGTTGGAAGGGAGTGCAGGCCCCACCCCCTGCCCTAGTGTAAACAGGGCCCACTGAGGAGCCCCCGGAAATAGAGAAAAAGCGGGCCCC
>TRINITY_DN245880_c0_g1_i1 len=236 path=[0:0-235]
CAGAGATCTCTATATTTTGTATCTTGCTTTGTATATTATTGTGTTTTTGAGTTGTGTATTTGGTATGGTTTGTTTTTATCATTTATTTTGGTTTTATTGTTTCGACCTATGGCCACCGTGCCCCCATCCCCTGCCTGCACTGGAAGCTTTCCTGCTGAGAAGAACAGCAGGGAACAGGAACAATGTGCAGGCCTTGCACTACAAGCTTTGGAGCCCAGTGTGGTTTTTGCAGTAGC
>TRINITY_DN245900_c0_g1_i1 len=214 path=[0:0-213]
GCTTAGAGGGTCCTTCTGGAACTGAGTAGACTTCTCTGCCTGCTGAGCTAAGATGTCTCCAACTGAGTTGAGCGTCAAGGCCTTGCTGTTGGCTCGAGACAGGACAGATCCCGGGAGTGGTCTTTTCTCTTGTCTGGATTTGGCCTTGAGGGAGCTGAGCCGAGAACCACCATGCGTGAGGAACAACGCTCGTCTGATGGTCTCTGCTGACGGC
>TRINITY_DN245872_c0_g1_i1 len=332 path=[0:0-331]
GAACGGTAGCCACCACCAGGTACCCTCTCCCAGGCATTGTCATTCTTTGACCAACCTGCTGCAAGTATTGGCTATATCTTCTTCCAACGAACACTTGGTGGATCTTCCTCCACCTATTAATCCCCTTAATTCAGGTGCTGAGGCTGTGAATACTCTGGCGGGTACAAATTTCCCCCCTAGTGATTATCTTATAGACTTTGTTGGACCATGTTACTTTGACTACTGAGACTCTTCGTTTATGTTTCTACAACTTAATCAGTTAAATGAAAAAATGGATTCTTTAATTTTGTATAGGGGTAGGACCAATCCTCTACTGGGTAGTCATGGGGAGC
>TRINITY_DN245907_c0_g1_i1 len=383 path=[0:0-382]
TGGATTTTTAAAGCCAGGGTTAGGAAAGCTAAGGATCTGTTTGTGTGTTTGTTTACACTTCCAAACAGGAGTTTATAGCTTTGTGGGTTGAAATGCTGACAGACCTTTGATACTGCTGATAGCTCCAGTATCTACCCAGATTGAGGTGGATTATACCAAGATAAATATATCTGGTTTCCTTGGGGGGTGGTGTCAGCTGAAATTACTTCCATAGCAGATACACTAATATGGTGCATAGTAGTAAGAGCTGAAAATATATTGGAAAAGAATTCTTGAGGTGCGGGGATTAACCATTGAAAATCTCTAGCCTAGAGAACATGGGTTTGAGCACATAGGTGGCATCATTTTAAGGATTTGCTAGGTAACCAGTGCTTAATGCTAAC
>TRINITY_DN245964_c0_g1_i1 len=232 path=[0:0-231]
CGGTCCACACCAAACCCACCCCCAGGGGACACACACCCTTCTCTTGCCATGCCTCACCCTGGCACCAATGCCCCTAGACCCCCACCCCACCAGGATGGACATAACGCCTCTACTGGGGAAAGAGCACAGACAATACCGCAGCACGTGCCTCACCACGCCCTTGGGGAGGACAATGGAGACCCTCTGTTGCCATGGCAACTTGCCCTGGGACAGGGAGGGTTCAGGTTCGATC
>TRINITY_DN233208_c0_g1_i1 len=211 path=[0:0-210]
AGGAGGACGGACTGGTATTTATACAGAGTGGCCCAGGAGGAGGGCAGGCAGGTGACAACGTGGCCTTTGGGTCTATGGCTTTAAATTTACCCCCAGATCCCTTTGATGTTGCTTTGTGCTCTTCCCCAAATTCACTTCTGTTTACTCTGCCCTCACTGTTGATAACACTCCTCACTCCCCATCTGCTGGGATGTTTGGCTACACATCTGAG
>TRINITY_DN233158_c0_g1_i1 len=281 path=[0:0-280]
TCAGACAGACTGGCTAGCAGAGCAGCAGTCTGCTCCTCAGTACTTGCAGGCTCCTAAAATAATAATTTAAAAAAGCAGCAATCATCAAAAACATTTTAACTCAAATATCAATTTTCATTTTTGATGCCTCAAGATAATTTCATCCAGAATCTAGTCCAAGGCCTGTATAAAACGTGATGCATTTTAAATAACTTTAAAAATGAATTGCAATGTAAATTGTTCAATCTCAGATTTAAAATTTAACCCTTTGGGGTCTCAAGCTGCAGTCCTCAAAGTACTAG
>TRINITY_DN233229_c0_g1_i1 len=298 path=[0:0-297]
CCACAGTGATTTGGTACAAGACCAAAAGACGGCACTCTACCTGGTAAAAGAAGCAGACTGCAGCCACCCGGACTCTTGTAGATGCAACCATAAAACCTATAGATCCCAGTTTAGAGGGGTCAGGATCTGGCCATCACATTACACATCCATGCGATGAAAGGGGGGCTGATGATGACGTCTATCATAAGCCATGTATACGCTGGCTTTGGTCTGGTTCTGAGACCAGCCACATCCAGCAACGTTAGTAGCCAAGGGGCTGCCATTTAAGGAGGGGTCCCTAAATTGGCGTAAACTATGC
>TRINITY_DN233185_c0_g1_i1 len=224 path=[0:0-223]
TGGCTATTTGTGTAGTGCTTAAAAATGCATAAAGCTCTTGTATCTAGAAAAAAATGCACATATATCAGAATACTCATGCTTTGACTTGGAGGACTTCATTGGGAACTTGTGAGAAGCTGAAAACTTTTGTAGGCTTAGTTAATATTTTCCTTTAACACAGCCATATTGGCTTCCTTGTTTTGAGAGATAACGGATAATACTGCATCAATAATAAATTCTGCAGT
>TRINITY_DN233250_c0_g1_i1 len=243 path=[0:0-242]
CCCAAAGGGAGGAATCTTTTCACCCCGTGCACGGTTAAGCTGTGGAACTCCTTGCCAGGGGATGCTGCGAAGGCTGTTAACTGGTCTCCATCTACAGCTGTCTGAGCGTGCCCTGCATGTGAGACTCTATCGGTGGATGGGATTCACTGAGACTAGGCCTAATCCTGGTGCGCAGGGGCAGCCGAGTGCTCGGGCAGTGGGTGAAAGTGCTCCCCAAGCCAGCTGTCACTTTGAAACGGTCCG
>TRINITY_DN233220_c1_g1_i1 len=228 path=[0:0-227]
CTCTTCAGGTCCGCTGATGACCTTGAGGAGGGTGTTCTCTGTGGCTGCGGAACTCCCTCCCACCGGAGGTCCACTTGCCCACCGCCCTCTCCTCTTTCTGCAGCCATTGTAAGACCTGGCTCTTCTGCTGTGCTTTTGTCAAGGGAGGGGTTGGGGTTTGAATTGTTTTTTACTGAGGGATTCTAGTTGTATTTTGACGTTTATTTTAATATGGTGGTAGTCCCCCCA
>TRINITY_DN233193_c0_g1_i1 len=360 path=[0:0-359]
AGAAAAAAGCAGCTCATCCCCCCCCCCCCCCCACCTCCCCAGCCGTCCCAACTAACTGTGGCAAATAAAATAATCAGCCTTTTGAGACAATCGGTTCCCCATAGAATTTAAATTCTAAGAGGAATTCTTTTGTATATAATCACTTTCCTGGATACACCTATGATCTAACCCAGGGGTGGGGGCACCTCAGGCTCTGAAGGCTAATTGCAGCCTGTGCAGCGTGTTTTTATGTAGCCGTTTTCCAGTTCCTGAATGCAGTTCCTATTCTCGAGTACTGAATGATTGAGCTTAGGAGGGAGCTGAGTTGAAGGATCGGGGACCGATCGCTGGCACAAATTCATTATCCAAGTCCTTTCTTGA
>TRINITY_DN233191_c0_g1_i1 len=204 path=[0:0-203]
GCTTATAAACCACCAGTAAAAATTGGGAGAAATTCTGTTGTTACGTTTCAGGGTATTAGGAATATTATTATAATTCTTACTATGAACTGATCCAAAATGTTAATTATTTTAACCAAAAAAAAGAGGAAATTAACTACTTTTTAATTAAAACAATGCCTTGGACCACCCCCCCAAGGTTGGAAGGGGGGTGGAGGTAAATGAGCC
>TRINITY_DN233235_c0_g1_i1 len=215 path=[0:0-214]
TTTTTTTTTACAGACAATTGGTTCTTTTGCTTTATTTCGTAGGAGAGGGAAGACAAGGCCCTCGGCCTGGTTGGAAACAAGAAGGGGGGTGTGTGTGTTTAAATAAGTGGTTCCAACCATTTGGGAGGGGAGGAGGGCAGATTCACCAAAATATTCATTTTAAAATTGATCCGCCTTAAAAACAAACAAACAAAAATAATTAAATCCAGGACCAG
>TRINITY_DN233190_c0_g1_i1 len=212 path=[0:0-211]
AGCAGTCCTGCCAGCCGCATGTCTGTTTTGACCCATTGTTTTGAACAGTTTTAGTGCTGAAAGAGCCAACAGTAGAAAGTTGGATGCGAAATGATGTGGTGAGTGAAAAATGCATAAGCCACCAGGAAAACTGGTTATGATCTGACTACAACTTATGCATTTGGAAAAATAATATACTGCAGATGCACAGTACGTTTTCCACATCATTTTCT
>TRINITY_DN233175_c0_g1_i1 len=364 path=[0:0-363]
TGGCATGCCCAGGACAAAAACTCAACTGACATGGGTCCAGGAATCCAATAGCATGAAGATTGGATTCAGCTCCAGGTCTCAGTTGGACTGGAGAGTTTGGGCAGTAGCAGTAGTGGCACTGGGCATGCTCCCATGGGCCCCAAGAGAATCTGGTAGCAGTCACAGCAGAATTTCAGGTGTTCACTAGTATAAAAAATGTCTTTTAATATTGGCTAGTTTGCGCTATTTGAAGTAAAGGAGAAAGTAACTTAAATTGTTGTTTTACCTTGATAATAGAGTCTACTCTGAATACTGGTAATAGATATAGAATTTGTGAAATGGCAATGCATTACTTCTTCTTGTAGGGAAAATTAAAAAACAAATC
>TRINITY_DN233189_c0_g1_i1 len=254 path=[0:0-253]
GAGAGGCTGCCCCATCACAGAACCATCCCACAGGTGTGTCTACCGGATAAATACCTCTGGAACCATATGAAATGCTACTCAGACCCCCTTTGCATCCAGCACAAACTCAAGGCACTTCCTGGTCTTGCTCCTGCCTACCCACTTACCTTCATTTCCTGCTACATTCCCATCAAAGAACTGGCTCTGCCTCCGCCACTACCCTTGCCTGCTCCAAAGTCATCTGCTTCCTAAGCTGTCTTTGCCCCTTCTTCAGT
>TRINITY_DN233164_c1_g1_i1 len=836 path=[0:0-835]
AGCGGCCCCACAGGCACAAAAGGCCCCCCCCCCAAAAGCCCCGGTTGGGGCCCCCCGTGGGGGGGGGGGGGGGGGGAGGAGGAGGGGGAGAAACCTGGCACTTAATCTTCCAGAGGCCAAATGTCAGTCTCTCTGCCTGCCAGGTCCAGAATAGTGTCTCAATGGGGCATCTCAAAGGGCTATTTGAAAGCTCAGCCAGGACACCAGAGAATCCCTGGTTCCTTGCTGCCCTGGCTTTGGCTACCCCTGCCAGTGTCTCCCCCGAATGAGACTCCCCACCCCGTTTTATCTAGGAGAGGCTGCTTTCCCTGTGCTGAGTTCAGAGCCCTCTCTTCATCCGATGCGTGCGTGCTCATTATCCAGCAAGCTCTGCAGGGTTGCTCTCCAGCAAGGGGGGGGGAACCAAGGGACATGCCTGGCTCCCCTGGCGAACTGTACTGAGCTGCCTGGCAGGTGCCCCCATCTTAATCTAGCAAACTCAAGCCCCCCTGCCCCCATCATTAGATTCTCTGGCAGGCTGTTTGCTGCCAGGCCACTCTCCTTTAAGCCTCCTGCGGCTCACCAGTTTAGGCATCCACCATTGTAACGATGCTGCACCTTTGGCAGCAGGGCTCCCCCCCAGCCCAACTGCCCTGGTTTCTGCCTCCTGCAACGGAAGGATGGTTGGCTTTTGCCCTCACAGCATTTGCAGAGAAGACTCGGTCACCATGCTCCCTCGCCTCCTCCCCCCCCCCCCATTGATCAGTGGGGCAGGTGACCATCCCTCCTTCCCTGGGATTGCGTAATCGACTTGACCCCCCAGCTCGCTGGGCTGTAGCCACTCTGGCTTTTCCTCT
>TRINITY_DN233182_c0_g1_i1 len=441 path=[0:0-440]
TGAGAATGACAATCTCGTTCACCTTGGCTAGCGGGGATGCCACCTTGGCAGCAATCTGGGGGAGGAAGGCAGGGTTAGTAAGGGTCTAGGACGAGCCCAGGGGGCCGCTCACAAGCTCTTGGTGCAGTCACCAAACTGCGGGTGCAAGCAAGGGACCCAACCAATGGGCTGTTGGAGTCGCCACTGTTTAGTCTAGCGAAGTGGGGGTGAAGGGCAGTCTCTCTTTCCCCAAAGGGCAGCCCCCAAGACGATGGTGGGGGCTACAGAAGGGAGAGCAGCCATGGGACGCGTTGCCCCCATCAGGGATGTTGTAGCTGCCATCATTCTCCATCTCACAGCTCTAGGATTCTACCCTCCTCTTGCCTGATTGCCACACTCCTCCCCGAGCAGCCTCCTTCCCTGCCTGCCTGCCCAGCTCTCACCTTTGGCAGGGAGTCCAGC
>TRINITY_DN233252_c0_g1_i1 len=202 path=[0:0-201]
CCCCTGGCCAAGGTCAGTTGCGACCAATCACTGCCAACCTATGGGTCTTACTCGAGTTTGGTTGATAGTTTCAGCCAGATTCCAAACCACCAAGCATAAGCATCACCAAAATGCTTGTTCTAAGTCACACCATTTAGCAACTAAATGAAAAGAGTGTGTTCTTATCCTTACTGGTCAGTCCTCCGAAAAAGTAGTATGGTAT
>TRINITY_DN233213_c0_g1_i1 len=234 path=[0:0-233]
CCTCAGGATTCACCTTCAGTGACCATAGTATGGGCTGGGTCCGGCAGGCTCCTGGGAAGGGGCTGGAGTGGGTGGCAACTGTTTCCTGGTCTACTGCAAGCGGCCCATGGTATTCCCAAGCTGTCCAAGGGCGATTTACCATCTCCAGAAACAATGCCCAAAGCTCAGTTTATCTTCAGATGAGCAGCCTGAAACCTGAGGACACGGCCGTGTATTACTGTGCGAGAGATGCCC
>TRINITY_DN248301_c0_g1_i1 len=209 path=[0:0-208]
AGACATTAAAGTTACCCTAATAGAAACAGAGCTCTTGGCTGAATATGTGATTCGAACATTTGCCGTCGAAAAGAGAGGTGCCCATGAAATTCGAGAAATCAGGCAATTTCACTTCACAGGCTGGCCAGACCATGGCGTACCTTATCATGCAACAGGACTGCTAGGATTTGTACGCCAGGTCAAATCCAAGAGCCCTCCTAATGCAGGCC
>TRINITY_DN248306_c0_g1_i1 len=238 path=[0:0-237]
CCTGCAATCAGAACCTTCGCGACGTCGATTTCTCTAACCAAGTGGCAAAATTTAGTGTAAAAGCCATGGCTCCTTGCAAGAAGATATGCATATTTTGGTAACGTACTATACTTTAGATACTGAAATGGTTCCTAGTTAAAATATATGGGAATCTTCTTGAATTAAGATAATGAAGCATCCAAGCCTCCTAAGTTTGCATTTGTCTCTGCTATATAGTAATTGTCACTCTACCTCAAAC
>TRINITY_DN248282_c0_g1_i1 len=236 path=[0:0-235]
CCGATCTGGCATTTGTTCTGTTCTTTTACTCCAGCTCGGCCCAAATGTGGGTTGAGCTGAGCACATGAGGAATGGGGAGAAAGGGTAGAGCGTGAGCCGGGCTCAGTCTTTGCTGAGATACAGACTTCAGCTAGTTCCGTTCCCACGGTTCAGTTGACTTGGTGGTTTGGGTAATCTGGTTGGATTCTTCGGTAACTCATTCAGCCCAGCCTCCTTCCTCTCCCCTCCAGCAAGCG
>TRINITY_DN248299_c0_g1_i1 len=644 path=[0:0-643]
CCCCCCCCCACTAGACACATAGTTCTCTTCCTTGGGCGTCCAGCTGCTACCCCGAGAACCATTGCTCTTCGTCTGCCCCAGTTCCCTCCAGAGCACCTACAAGCTTCTCTGGACCCCCATCTCCCTGAAACTGGTTCTGCCCCAGCTCCCCCAAGATCACCTGCCCCTCTTCCCTGGGCATCCAGTTTTCTGAGCACCCTGCTTTTCACACTCTGGAGTTACTGCACTTTTTTTGCCCACTGAACATCCAAGCCTCCCTTTCTTTCTTATAGACCTCCAGCTACCCCCAAAGCAGCTGTCTTTCTTCTTTGGGTGTCCAGCTCCCTTCTGCTTTCCTAAGGTGTCCTGTTTTCTTTCTTCTTCCTCATCCAAAGGCATCCTTCCTTTGGCATGCAGCCCCTCAACCCAAACACCCAATTTACCTTTCTTTCACCCTTGTATCTTGATCATCCTTCCAAAAGAATTTTTACTTTCTTGGCTAACAGTGAATTTTGATACCTTTCTCTCCCTCGCCTTCACTTCTGGGCATCCAAGCTCTCCCCTAGACAGGTACCTTTCTACTTTCTCTGGAGCACCCATGCATTGGGTAGTCATATCTATGCATGCAGCTTCCTTGGGGTGCCCTTGTATCCAGCACTTCAATC
>TRINITY_DN248355_c0_g1_i1 len=207 path=[0:0-206]
GCTTGATCCTTTTTCCCCCTGCGCAACTTTCTACACTTGAATAAACCCCTTTCGGGGGTCAGGAAAAATCTGAAAAAAAATCAGGGGGCAGTTGCAGGGCCCACCTGGCGGCATCTGAAGTTTGGGACCGTTCGGAAGAACCGTTCCCCGGGAAAAAATTAGCAGATCGGAAGAGCACACGTCTGAACTCCAGTCACCTTGTAATCT
>TRINITY_DN248302_c0_g1_i1 len=285 path=[0:0-284]
CCCCTAGTCTTGCTTTCAAAGTGACCGCAATAAGAATTCTGTGGCTTGGGAAAGCACTTTTCAATGTTTCCCGCTTGAAATACCTGGGAAGAACGCCCGATATTGGCGGCAGCCGGCGGAAACAACCCAAGATTCAGCCCAGTCAGACTGCTCCCTCGGAGCACGTACGTTAATCCCAGGGGACGCCATTGTAAGCAGCCTTCCCACCCACTCCTTCTCTCCCCCTTGTCCCAGGGCTGGTTCTCGCTCTCCAAGACCCGCTACGCCGTGGGCAACAAGTCCGTC
>TRINITY_DN248289_c0_g1_i1 len=273 path=[0:0-272]
GTTCCGCGTCAGCTTACGAGGGTCAATTTTCTGAGGGGTGGACGAAGCAGGACAAAGCGAAAATCTGCGGCGAAGAAAATTCTCCTCCTTCATGGCATGAGCTGTAGGGGTTTTCTTCTCAGTGTGCAGTCAGTGACAGCTCAGACCAAGCTTCTTGCTGCCCCAATTCTTGCTGCAGATCAACAGAGCAAATTTCCCATTCTTCGCCAAGTGAGTCCTCACCAGAGAAAAAAGTTCCTCTGAAAGCATCTCCACCGTGCGTCTGACATGATG
>TRINITY_DN248330_c0_g1_i1 len=214 path=[0:0-213]
AAAAAAAGTATGTTAATAGGAAGGAACAGGGAAGGGGGGGGTGTTAAACGCGGACTTAAATCCGTACAAGCATTTGGCAGAACATCTATCTTCAACACACCGATTTAACAGTGCTTTTTTTGCTAGCTTTAAAATTCTCAGAGTGACAGGATGCCTAAGAATGCCTCCCTCCCCCCCCTTTTTTAAAAACTAAGTACTGGTACATAAATATTAT
>TRINITY_DN248305_c0_g1_i1 len=246 path=[0:0-245]
CCCAGCATCCCTGCACAAGATTTGGAGTTAGCCAAGTTCCATTAAGTAACTGCTCACCCTTCATTCTAGGACCATTCTTCTGAAGATTCCCTAGGTCTTCAGAGGGTCTATCCTCGATCCTTGCACCAGGCCTGTCCTACTAGGCTGTTTCTTTAATGTGGTGGACTCTTGGGCCTTTCACTAGGCCTGTCTTCCAGCTCATTTCTCCAGCCTGGTGTACACCTCTTCTCTATTTCTCCTGGGAGC
>TRINITY_DN248276_c0_g1_i1 len=294 path=[0:0-293]
CCCACAATGACACCCCTTTATCATGACACCCTCCAATCTGACTGAGACCCCTGTCGCGTATGCATTTCCAGCCCTAAAGTTCATTCATAGGTTACTCGAAGTTTTATGACTGTCACCTACATTTTTCATGTCTTCCTAAGGCACCTAGTTGTCTGGGGAGTGTGAGAAAAGTTACTTAGCCATAACTGCCCCCTTGATCTTTACCCCTCCTTATTTTGTCTGCATTGAGGCCCAACTCTTGTGAAGTTATTCAGGAACAAACTTGGTGAGTGATAAGATTCCCATACAGCTTAG
>TRINITY_DN248278_c0_g1_i1 len=224 path=[0:0-223]
ATTGTGCACAGATAGTTGATGTCTTGCAAATTCTCCATCTGGACACGGTGGGGTTTATTTTTGGCTAGGACACCCTTATTTTTGTAACTGTGCCAATAGTAGTACCTCATGCCCTTATGCATGCATGGAACAGTTGCTGTTTTTAAAGGTAAATTTAACTTTATTTTTATTTTACAGAAACCTGTTTTCACAGAACCAGTGTAGTGTCCTGTTTTTATTAGCAC
>TRINITY_DN248361_c0_g1_i1 len=229 path=[0:0-228]
TGAATATCTTGTGTAATTCAATGGAAGAGAGCCTGGTTTCTTCATCCAGAGGTTCTTCTTGTTTCTTATGGTAGCCGCACACTGTTTATTGCTGTCTCTCCTGAAACTTTCTTCTGCAGTGTAACCCACTCTTCAGTGCCAAATCATATTCTGGTTTATAATTTCTAAGGTTTTTTTTATAAAGCCTCCTCCGTAGCCAGACTTGTGACACTTGCTGCTTATCTCTCCC
>TRINITY_DN248294_c0_g1_i1 len=222 path=[0:0-221]
GGGCCATTTCCGACAGGATAAGAGAAAAACAAATTTCACAGGATGCAGAACAGTGCTGCGTTGGAGGCAAGGAGCTGCACTGGAGCTACAAGATTTATAATAAGCAGCACCAAAAGAAATCCTGCCATGTCCTATTGTATACTAGGTTCGCTATATACTTCAGGGTTGATCCACCTATTCAGCATACCGCCACAGCTAGCAATGGCTGCCAAATGAGTGAAC
>TRINITY_DN248335_c0_g1_i1 len=341 path=[0:0-340]
CCAGTCTCCCCATTAGAACCCTTGCTCCCCTGACCAACTCATCTCCTAGGCAGTTTCCCCTAATTTTTAGTTCAGCTCCTTTCCCTGGACCTTAAACCGGTTAGATCAGACACTGGCTTGCGGGAGAAGGTCCTTCCCACGTCATGCACCTGCGAGGCACTTGGGCAGTGTTCAGGGGGGCAGGGTGGGCTTTCCATGGGGAAGTGACCTTTCTAAGGTTCTACCATGAGCCCATCTCAGAGCTGGAGCCAGAACCCAGGTGAGACAGCTCCCCGTCCCACGTGGGACACCACAAGACCAATCTGGACAGCAGCAGAAGCCACTGTTTGTAAAGCTTTTCC
>TRINITY_DN248344_c0_g1_i1 len=451 path=[0:0-450]
CTCTCAGGCGCAGCAGCACAGTCGGCACCAGCTTCGGTAAGGGAGGGGTCTTCCCCCTGGAGTGCTTCAGTAGCCGGCGGGAGGCTGGCCCCGGAGCAGGACGAGGGGACGGGCAGAGGCAGGCTTCTGGCAGCGGCAGGCAGAGGAGGGGGGAGCCACTGGGGCTGTTTTGCTGATGACTCTGGTATGTCAGGAGCCAGGATAGTATTTCGAAAGATCCGCCATTTTCACCTCGTCATCATCATCACATCCCAGCTCAGCAACAACCGCAGCCTCCTCCCCCATCCCTGCCGGAGACACTCCCACCACAGGGAAGCCCTCCTTGCCCGACAGACTCACTGCAAGCCAAAAAAGAAGGAATGCGCTCCTGCCGGCTTGCAAAGCCCACGGAGAGGGGCGGGCACACGTTGCTCTCTTACCCCGAGAGTGATAGGGCTCAGGCATGAGACAC
>TRINITY_DN248337_c0_g1_i1 len=309 path=[0:0-308]
CTTGCAGTGGCTGGAATTGCGCTATCTGTGGGGGCCATCGTCGGAACCGGTACATCAATCATCACGATGGCAATTCTGTCAGCAATGTGTCTGTCTCTAACTTTGCTCATCGCGACCCCGCTGTACGTGCCGTGGTTGATCCGTGCCATGGGATTCCTGCTGCGACCTCTCGGGCCCACAGCACGGCTATCAACCTCAAACGCCAACCGCAACCCGACTCGCACTTCTCTGACTGCGGTGGCCCTTATGTTGGCTATCGGTTTGTCGGTGACCTTACAGGTGGGCATCTCGACGACGCGCACGACGGTC
>TRINITY_DN248307_c0_g1_i1 len=218 path=[0:0-217]
ATCCTGTATGCTCTTAGATTATTTTGGTTTAAATTAGAAGTTGTAGTCACATGAAGAAAAGGCAATGTAATTCAGCAGCTGAGAACAATGCATGCTACTCAGAATGCCAGTGGAATTAGTCTTGTACAAAAGTTAGAAGACCCATTTGACAAGTTTCAATAATTAACTCCCTGGAACTAATTTAGCTGACAGAACCAATGTGCTGCTTAGCCAGAGAT
>TRINITY_DN248350_c0_g1_i1 len=257 path=[0:0-256]
TCTCTCAATTACATGCACATTCCAGAGCAGAAAGCTAATCAGAAAAAGGTAACATCAGGGATAAGAATTCTTAAAATAAAGCATATTTCTCCCAACCAGCTGTAAGATGACGTTTGGCACAACATAGGGACTGTAGCAGATGCAAAGCCTGCTGGTTTAGGGGCAGTGTTACTCCAAATCCATAGCCCTAGGTTAGGGCTAGGGTGGGCCCCAGCTCATTCATATCCCTCCCTGGAGAAAAGAAGGAAGGGGTGGGG
>TRINITY_DN248281_c0_g1_i1 len=305 path=[0:0-304]
CCAACCGTACATATCCGATGTAACTAGAATGTGGGTCTGCGCGGTCAATGTTTCCCTGCTTCTCGTGTTGAAGATAACAGTCCCTTAAACACCCCATCCCACTAACCCAAAAAAGCATCGGACAGTAAGAATCTAAACCCCATTCAGTGTTCTGTGTAAGCATCAAATTCAGTGTTCAAACAGCTGTTGGCGATCCAGTGTACAAGTTTCCCTCTCTTCCAATGCCCAGACTATAGGTGCCCATGTCTCGTTAAATATGTTCATCTTGTCCTTAAGGTTTGCATGCAGCTTTTCCATTGTAAGCA
>TRINITY_DN248346_c0_g1_i1 len=259 path=[0:0-258]
CTGAGAGGTGGTATCAAGTGGAGTCCTGCAGGGCTCTGTCCTGGGGCCAGTCCCCTTTGCCATTTTCATGAATGATTTGGAGAAGGGACTCCGTGTGCTTCTAGCAGTGCTGTGCCATCGTTTTCAGTTGGTTGAGAATACAACAGCATGACTGCTGGGGCCACCGTGACCCTATTACACCCAACCTGCATTCTGTGCATTGGCTGCCTGTGGCGCGGTGGATTGAATGTAAGATTGCGCTGCTGGTTTTTAGGGCCCC
>TRINITY_DN248342_c0_g1_i1 len=227 path=[0:0-226]
AGCGTTCATGGACTGGCTCTCAAGATACATAGAGGTGGCAATTGAAATACTGATTTTTTTCTAGATTCCCTGCCTGAACTCTCAATTCCATTTTGTGGCAGAATGAAGGCAGCTGCTGGACTCTTCAACTCGTATATAACTTAATTGGAGGCTAGTCCTGAAGATACAGTAGTACAGATAGGGTCTGAAATAATCCTAACCTTTACTCTTCAACATTTGTAGTTCAC
>TRINITY_DN248326_c0_g1_i1 len=277 path=[0:0-276]
TGAAATTCGTAGCCATTCCGAGAGCCCCCCAGGTGAACATGCCGTGGGCACCAGCGGACCGCGGCCCAGAAGTTTTCTTGACTCGAGATTTTTGGACGCGGTGGGATACCCATTTCGTCCGCGCCAGATAGCAGCCGAATAAGAAGAGTAAAACGCCCAGTATACGGTCGACGGTACGTGAGGCCAGCTGACGAGAGGCGAAGTCGGTGGCACCGCTTCCCAGCAGGCCGAAACTCGTGACGCCGATGGCGCCAAGCACCAGACCTGCCCCAGAGAC
>TRINITY_DN248372_c0_g1_i1 len=210 path=[0:0-209]
TCTGAGGCGCGCGTTCGCTGAAGCGGTGTGCGTGACCTGAGGGGGCGCCATGAAGAGCTGTGGTGTGTGCCCGAAGCGCTCTCTCTGTACGTGCCTCCTGTGGGGCCCTATGAAGCTCTCTGTGTACCTACGTGTGTCCGTCTTGTGGGCTCTGTGGAGCTGAGTGTGGATGTGGCTGTTCCGTGGTGTGATCCGTGTCACAGCGCCGGC
>TRINITY_DN266340_c0_g1_i1 len=219 path=[0:0-218]
TTCCCTTCGCCCGGCCATGCCTCTCACTCTGCCGAGCAGCTGAGGTCGGGAGGGCTGCCCTGGAAGCGCAGTGTTGCAACGTTCCACGATGGAACGCCGTGTATCAGTTCCTCATCCTCTCGCTTCCTGTCCTGCGTTGGCCTCTCTGCTCCACCCCTCAAGCCCGGCGATCGCTTCTAGAGGCCGCTCCAGTCGCTTCTAATCCCGGCCTCTGTTTTG
>TRINITY_DN266360_c0_g1_i1 len=234 path=[0:0-233]
CAGCTCGCCTCAACCCAACCATCCAAGTACCGCACCAAGTCAGATCCTCCCTGGACTATTGGCTCCAGGTGAACAGGTATGCTGGGGGCCTACCGATCCAGGAACCCAGGTGGATAGCAGTCATCACGGACACCAGTCTGTCAGGGTGGGGGGTGCACTGTCAGGAGTTGGTGGCGCAGGGCTGCTGGGGCCCCAAGTGCAGAGGTGCACACATAAACGTCTTGGAGCTGAGAG
>TRINITY_DN266301_c0_g1_i1 len=255 path=[0:0-254]
CGGACCCCCTGGACTCTAGGCTGAACCAGGCCTACAACCCTAGACCAGCTGACACCCCCCCGCCCCCTCCCTCCAGGTCTGGGGGCTCGGTATCCGTTCCCAGCGCCTGACATTGTTCCGGTCCCCAGCTATCCGACTCCCGGCTCGCCCCAGCTTCTGGCACTCGACCCCGCATGGTTCCTGGCTTGAACCTTCCCTGCGGACCTTCAGTGCAATCCCAACCCTTTATCCCCAACCCTGAACCCTAGAGTCCAG
>TRINITY_DN266297_c0_g1_i1 len=299 path=[0:0-298]
CGACTGCGGTTTGCAGCAGCTGTTTCCGCCGTGGCGGGGGCGGCTGTGATTCAGAGGCGGCGTGTAACACAGGGCCGGTCAAAGACGTCCCTTTGACAGGGCAGAATGCTGACTTCTCCAAAGCAGGGACCCTTTCTACCCTTTGCTTCCCCACTCCCCCCCTGCTGAGTCAGCCCTAGCTTGCCCGACGTGGTTCTGTTACAAGCCCCTGAAAGAGGAAGCAGGCCGGGGCACTGACCCACGGTTGTCGGAACATCAGATGCAGCCTCGCCACTTACTCAAGCGAGGAGGACGCCGTC
>TRINITY_DN266336_c0_g1_i1 len=244 path=[0:0-243]
CTTTATGCCAGCAAAAACATGTGTAGTCTCTCTCAAGTTCCTCTACACCTATACAGTTTTTGGTGCTGAATTCCAGGGGGCTTGGCTTTCTAACATTTTTATAATATACAATTACACCTCATTTAGATGTAAAGCAAGTTCCCCAGGAAATGTCATACCTTCCAATAGTCCCTATTAGGGGAGACAGACCTTCCTTGGGTGCTGAATCCCACTGTCCCTCTTTCGGGGTTCACAGTCTCTCTAC
>TRINITY_DN266332_c0_g1_i1 len=361 path=[0:0-360]
AACACCTGAATCCTCCCACAGCTCATCTGCCTCTACATGTAAGAATTAAAACTCTTGAATACCAACTGCAATGATGACACACACACACGCAACCCTGAATTTATCAAGTGAGCCAGCAAAATCTGCCTATTTTATCTTCCAGCAGCAATGCTTATCTAGTTATAGAAATTGTACCTACATCTGCACAGCAATGAAGTAGCTAATGCAATATCACTGGGGTAGACCAAGAAGGAATCCCACTGACAGAGCTAAAAAGTGGGAATGCTGCATTTTTCTACCAGAAGGAAGTCCTGAGTCATCCCCAAGTTTTCAGTAGACAACTCCCATTAAGCACGTATTTTTATTAGGTTACAACTACAAC
>TRINITY_DN266369_c0_g1_i2 len=204 path=[0:0-33 2:34-203]
GGTGACTGGAGTTCAGACGTGTGCTCTTCCGATCTGTGAACTGAATGCTATTTTACTGAATGCTTTGGGGTTAACAGGTTCCTAAGATAATTTATCAGCCACAAGGAATGTCTTTTTACCGATCTTCTCTGTTTTTGCTCCAAAGGTTCCCTGGTTTCAAAGAAGTGCGCCTAGTGCCTGGTAGGCATGACATTGCATTTGTGG
>TRINITY_DN266369_c0_g1_i1 len=349 path=[1:0-178 2:179-348]
TACAGAATAGTTCAGGCGATACCTTTTTATTGGGCCAACTTTGGTTGGTAAGTATTCAAGCTTTCAGGCAGACAGGGGCCCTTCCTTAGGTATATAAAAGTCCAAACTATAGACTTACGATGTCTCTCTCTTCCCTCCCTTGGTTCATACTTTCATACGCAAGAACTACTGAGTACTAGTGTGAACTGAATGCTATTTTACTGAATGCTTTGGGGTTAACAGGTTCCTAAGATAATTTATCAGCCACAAGGAATGTCTTTTTACCGATCTTCTCTGTTTTTGCTCCAAAGGTTCCCTGGTTTCAAAGAAGTGCGCCTAGTGCCTGGTAGGCATGACATTGCATTTGTGG
>TRINITY_DN266335_c0_g1_i1 len=441 path=[0:0-440]
GCGGCTACTTAAGAGTGGAGATTAAAGTGAAATCTTTCAACTGACAACATCGGAGAAAAGGAGACTCATCTCTCCTACCTTCCACTCTGTAAAAGTTGAACATTAAAAATCTGCTTGTTTATCACTTGTAGAAAAGGTGCATGGGCATCAATCTTTGCACAGGCACTTAGAGACACCGGTTTGGATACTGTACCTTCCAAAACCCACGTACTCTGGAATAGCCCCTCAAGCCCTATCTACCCCTATAGACGTCAATGGGGATTGCAGTCTTCGTTCCAGTTGGCCTCAGACTGACGTTAGCCCAGGAGACCCAAAAGGTCTCCGAGGTATGGTATATTTACTAATTCTTACAGTACCAGAAAATATGACTGGTATCCCAACAACAGACTATTATTTTTCCAGCTCCTTCTTATCCATAAAGTAGGATCCATTCCACTTGTC
>TRINITY_DN266355_c0_g1_i1 len=218 path=[0:0-217]
CCCGGTTTGAATGGCTGTCGGTGAGAACTGCCTTGACAACAGGCAGAGGAGGCTGCTCCCTAGAGGAGCTCTTGCCTGTGATGGCAAGTCTGTCCCACCCTGTGGCAGGGTTTGCTGGTGGCCCTAGAGGGAGAGCATTGCTGTGGACAGTCTAAGCAGCAGCCAGTAGCTCCCAGCAACCCATGCCCATCTGATCAGTCAAAGCCCTATCAAATGAC
>TRINITY_DN266338_c0_g1_i1 len=251 path=[0:0-250]
ACGTGTGCTCTTCCGATCTTACTGGGGTACCAATCGGGTACCTGATTCAGAACCTTTCCGGTATTAAAATGTCTGCATAACGCATGAACTTCAGAAGGGGAGCTAAATTTCCTCTCTTGTCATGCAGTCTCGATGGCCCCCATGCCAATGTCCAACCTGATACCCGCCAAGGGGATCACATCCCTGGTTATGTCAAAAGCACCGCTAAGGAAGCCAGACAGACTGAGCGGCACTTTATCGCTCCGTCTCCC
>TRINITY_DN266375_c0_g1_i1 len=215 path=[0:0-214]
CCTGGACCCTGTCAGTGGGGTTGAGGGCAAAGCAGTGAGAGGGGATGTCCATGAGGTGCCCAGTGATTGGTGAGGTGGGGGTGGTTGCAGGCTTCTGGAATGGGTAAGAGCAAGGAGAGCGAGGAGAAGGAGGCTGGAGGTTGCCAAAGGAATGGCAACAATGCTCACTGCTCTTCGAAGCTGGGCCTCCTCCTTCACAAGGGGACAGAAGCAAC
>TRINITY_DN266316_c0_g1_i1 len=222 path=[0:0-131 1:132-221]
GACGTACCCATATCCTCCCGAAACAGAAGACACCGAAGATGACTCTTCCCAGCCCATAGGACTCACGGTTAAGCTTCTTGATAGCGTGATCTATTTTGAGGAGCCTCTGGTAGCAAGGTGGCATTCAGAAGGTACGTCTCTCATCTGCGACCAAGGCACTTAGGTGCTACTGTTATAAGCAATAAAAGAAAGTCTTTTTGCATTAAAAGATCGGAAGAGCGT
>TRINITY_DN266316_c0_g1_i2 len=279 path=[0:0-131 2:132-278]
GACGTACCCATATCCTCCCGAAACAGAAGACACCGAAGATGACTCTTCCCAGCCCATAGGACTCACGGTTAAGCTTCTTGATAGCGTGATCTATTTTGAGGAGCCTCTGGTAGCAAGGTGGCATTCAGAAGGCAAACTGTGGAGAATTGATGGCATTACCGATGTGAAATACAAAATGAAGGACAAAGAAGTTTATTTCAAGATGGCCGCTTTCTATACAATCACACTGCTTCAGGACGCTCACCTCAACATGCCGTACCAGTCATGGGAGCTCAGGCC
>TRINITY_DN266365_c0_g1_i1 len=236 path=[0:0-235]
CAGAGAATTGAAAGCACTGGAATCAATAAATAAAATTAATCCCTCCAAATAGAGGATGAGAAAAATTACCCAAATTAGGGAGCAAATTTGAAAGGAATTGAAAAGACAACAGCGCAACCCAAACAAATGAAAGGATTTTATTTCACTCCTAACAATAAAACTGGCAAAACATTAGCCAAATTAGTAAAGAAGCAACACAAAAAATCACACATTTTCTTCAATTGGCAGACGACCCC
>TRINITY_DN266319_c0_g1_i1 len=256 path=[0:0-255]
GGGGCAGATGGAACTGAAAGATGCTCGTGGTGCTGGTGGCTGTGGCAGCACTGCTGGTTTCAGCCTTGAGCTCCCGTTGGATGCCCAGTGAGGAGACAAAAGACAGGCTGCTACGGGGTGGGAAGGCGGAGGCGGCGGCGGAGGCAGATGGGCCAGCCGGCTTGAACTCTCCTGCCAGGCTCCTCATGTTGGAGGCCTCCAGGCTACAGTCAGAGTGGTACTTCTCCTCGGTCGGTGGTGCAGGCACCTCTCCTCC
>TRINITY_DN266331_c0_g1_i1 len=752 path=[0:0-751]
GCCTTTTGACAAATGTTAAAAAAGAGCCTGATGATATGCCACCTCAGGAATGTAAGCATTTGAATGTCTCGCCAACAACAAAACTACATACAGATAGCCAAAAAAATAGAAACCATCACCAAGGGCAGGAGCAACAGAATACTACTTTAGCTAAACACAGTTTTGGCACGAGTCACCTGGACATTGATTTCCAAAACAGCAGTATGTTGGAGGGCAGAAGTGAAATCAGATCAAGGATACCGGAGTGTCGGACTGTTTTTTGTTCCAATACTCCTGAAAACTTTCCCAGCTTAAATGAAGGGAATGGTAGTGGCGGCTCTAATTCTAAAGTAGAAACTGGTAACTCCAAAGACTTAAAAAAACCCAGCTGGGCCCCAAAACTGTTACACCTAATTAAGACATCCGCTAACGTTAAAAAGAGCAGAATGGTAAAGGGTGATTTAGATGAATCAGTAGGTCAAAATCAATCTTCCAAGGATGCAAACCAAGGAATGTGTGAAAACAAAACTTCAGTTGACAGTAATCTTCCAAGTTGGCCTGCAAATAAAGGGGGGAAAAGTATGCACAATGCTTCCCAAATCATACCACTCTCTATAAAACTGGAATCAAAGGACAGACTGCTTACTAGCTTTCCTAAAAATGAGACCAATTTGGAAGAAAGCATTAGTGATGAAGCACTAGATGACGTTCCACTTTCGGTGATTAGGTGTGATTTGCTAAAAAAGAGATCGTCTCAATCTACCGTAGTCGAC
>TRINITY_DN266331_c1_g1_i1 len=237 path=[0:0-236]
AGAGATCGTCTCAATCTACCGTAGCCGACAACTTAACAGATTCTCAGGTTGATAGAGACCTTGACAGTCTGTCTTTAACTGCCTATGCCAAAGGTATCAATTTTCCTGTTGATTCAAGCCAGGAAAGCACAGCACCTAATCTGAGGGACATTAAAAGGAAAGTAAAAGGTGCAGTTAAGTCTCTCATTAATGGTCAGAGTAATGAGTCCTCCTCTGATACAGATGATTGCAGTAACA
>TRINITY_DN266358_c0_g1_i1 len=201 path=[0:0-200]
CCTCACAGAACTTCCACTCGCCACCATCCAGCTCATCGGTTGCCACCAGCCCCTCGCTCAGCACGTAGCACCGCCCAATCACATCCCGCGTCTCCAGCGGCTGCCGCACCCGGTTCCGCGCCTCGTATAGGTGGGCACAGGTCACGATCTTGCCTCCGGGTCCCTGGCTTTGGGTGGTGACTCCCAGCCACTGGTTTTCCT
>TRINITY_DN266372_c0_g1_i1 len=321 path=[0:0-320]
GCTAATCTCCAGGGCAGGACTCCAGCGTCGCTGCCCAAATAAACTCCGCAGCCACCACAAGAACCACCGCTGAGACCCAGCCTGATCCACTTCCCCCGCAGGCCACCCATCCCGCCTCTGCAACGCTGGGGCAGCCGCTGAGCCAGCAGGGCAAAGGCAAGGTTCACCAACGGCTCCCAGTGAGGAGCCATGGCCTGTGTCCCAGACCCCGTCGCCACTGGGGGGCAAAGGGGAAAAGCTCCCCTGGTTGGATCTCCCACCAGGCCTATCAGCAGCCTCGCAGGGACCCGAGGAGCCAACACCCAGGCGTTTCCCCATGAC
>TRINITY_DN266311_c0_g1_i1 len=347 path=[0:0-346]
CACGATAACAAGTCCCACAGTAACTTGCCTCTGCCCGTCCTGACGCCGCCTCCCCACGTGGAATTAAAGATCGCTTCTGTGTCCCTGTACTCTCTCCCCATCCCGTCACCACTTGACAAATTAAATTGCCGGCGGTGGAGGGGATGGACTGATCCATTTTGGCAAAAAGGTTTTTTGTTGTTGTTTCAGTTGCTAGAAAAACTAGAACTAAATAAAGCTCCGAAGGACTCAAATCCTTCTGGAAATGTAAAGAAGCTTTTCCTCTGCCCGCTGCATCTGTGCAAGACGCCTGCAGATGCGCCGGCGCAGTTCTGTCTAGCAAGCTACTTAGGAGCCTGCCATTCACC
>TRINITY_DN266326_c0_g1_i1 len=301 path=[0:0-300]
GCATGGGGGAGGCTTATTGGACATGGGGAACACCTAGCAGCGGAGGCCCTGCTGCCACTGCCTCATGCTACCTAGGACCAAGGGCAGTGTGAAAAGCTGTGGCATGGAGTAGACTGGAGGCTTTCCCTGGACTTGTCTTTCTATTTGCTGCCCTACATCCCTGGAGCACTGGGCAGTGGCAGCAGGAGGAACACCTGATCCCCCTGCTGTTTCTCTTGTTGCTGCTGCCAGGTTGTCCTAGAGAAGTTGTGCGGTCTAAACAGGACTTCAGAACAACAGCTGTGTGCAACTACCTTGCCCC
>TRINITY_DN266351_c0_g1_i1 len=246 path=[0:0-245]
CACAGATCCTCATGGATACTAATGCTTTTTAACCTGCGGCCCACCCTGAATTCCACCATCTAACTACAGATCACATCCCCTGGCACAGACTGCACCAAAGAAGTCTGGAATCTGGTGCATCCCAGGGCTGTAGTGGTGAAAATGCCAGAGCTAAGGAATGGAGCCTCATACAGCTTCCAGTTCTGAGCCAGCTCTGCTAAATCAACTTTTCCCAGGAGACATGGTTCCCTGCTCTCTCCCCCTGCC
>TRINITY_DN266377_c0_g1_i1 len=212 path=[0:0-211]
CGGGGCCATACAGAGGCTGGTGTTTGGGGAAGTTACTATGGGCCCAATTAGGGCCCCCGCCTGTCCTCTCCCCCCAAGGTCTAGAAGACCGGACTGCCCCAATTTATAGTGTCCCCACCCCCAGGAGGTCTGTGGAATCCCTCCAACGGCTGAAGGCATGTGTTGTGGAGGGGGTCCGGTTCCTTCCCCCCAGCTTCACTCCGTGCCCTCAC
>TRINITY_DN266330_c0_g1_i1 len=249 path=[0:0-248]
CTTATGGTTCGTACACTATCCAAAAAATAGGCTCCAAAACTGAACTCGGGCCTATTGTCCAAAAATTGTACAATTTACTTTCATTTCCAAGAAGTAGAAGACATCCGCCATAGTTTAATGCAAATGAAAGTTTTAAGACCCTTAGGTAGCATGGCAATTACTCGACCTCTCTCTCAGAATCCCAGAACTGAAAATAAGTTCTTCCATCACTGATTAACCATTAGTCGGCAATTTCAAATTTAAGAGAAC
>TRINITY_DN266320_c0_g1_i1 len=353 path=[0:0-352]
GGCATTTGTAGGGTCTGTCATCCGCGAGGGGTCTCTGACGGATGGTAGGAGACAAGCAGGGGGGGCAGGGACAGGCTTGCTCCCCCGTGTGGTCTACGATAGGAGAAGAGCTCGTGCTATGGCTCCCCTCGCAGTCAGGACACACCTGGGGGGTCGTCCCAGAGGCGAGGTGGGCAGGGAAGCATTTCTGACACTGGGTGCATATGTACAGCGTCTCTGCTGGGGGGAAGGGACGAGGGACAAGGAGCTCCACAGGCCAGAGGCTGCACTCAGACACAGCCGGCTGTCCCCCAGGGAACTCAATGGGAGCCGCCTGCTCATATCCCAGATTGCAGCTAAATGAACTTGGCCCA
>TRINITY_DN249899_c0_g1_i1 len=289 path=[0:0-288]
CTCCAGCTTCCTCTTGATCTCAGCCGCCACCTCAGAGGCCTGTCAAGAACAAAAAGGTGGCTCAATCAGCACTGACTCCCCCTTCAAACCTCCCAGGGCTTGGTCCAAGGGTTGGATCAGCCTCATTAAATCAGTTTTTGCCTCCACCAGTAGGTCAGGCTAGAGATTCACATCACGTCCAAGCCCTTCCCAGCAGGGAGCAGCACAGCCCTCCTTGCACCCAAGCTCGGCCTCTCACCTCGACCACGGCCTCCTTCATGACATCCACGTTCTTGCGGGGAGGCTCCCC
>TRINITY_DN249922_c0_g1_i1 len=236 path=[0:0-235]
CCGATCTGAAAGGAAAACCGGGCACTTACCTCATGACTTTTACTTCTGTGGTGGGCCTCCTAGAAGACATCCATCTATCCTTCCTAAAATATTATGTTTTCATAGGTTAGGACTTTTAAGTTGCCATTCTGCTTGAGGGGAAAGATTCTTGTTGGCAGTTATTGTTAAAGGTTATAATGCTAGACTTAGATGTTCATACATAAATCACGAGCTTTCAAACTTCTAGAGATGCAGGG
>TRINITY_DN249962_c0_g1_i1 len=205 path=[0:0-204]
CACCTGTAGCTCTGGCTCCTGCTTAGCAAATTAGGGAATTGTGTTTGTATTTATGTAGCCAAGTGAGACCTCTTCAGGGCAAGTAGAGACAGACTTGAAATTTGCAGAGCCCAAGGTGAAAACAAAATGCACCCCACCCCACCCGGTTTAACATTTAACAAAGACCATTTGGAGGGGCCTACGACCGACCGCTGCTGCTCAGGAG
>TRINITY_DN249947_c0_g1_i1 len=294 path=[0:0-293]
TAGTACTCGAAGGAAGATGGTGTCAAGTCCTCTACACCATGGGCCAAATCAAGCTGGTGGCTATTTAATTCCTAGATCTGGCTCACGGATCCAGTCCCTGTCCTGAAGTACTGAGTGATCTCAGTGAAAGGGAGGGGAGATGGGGGCATGCAATCGAGAATAGGGGGATGATTCTATGTATGTCACAGATCCATGCTGTGGACCACCTTCCCCCCCACCTTAATCACCTCTGCCACCAACTCCTACTTGGCCCATTGAGCTTGCCCTGGCTTTCAGAGTGCTTCCCACCCCTAC
>TRINITY_DN249890_c0_g1_i1 len=228 path=[0:0-227]
TTTATGTTGTTAAAAACATACAATATGTTATGGTCTAGGGTCATGATCCTTAAACCATTTACTCCAGAGTAACACGTGTGGATTTTGGCTTTGAACACAAAAAGTGAAGGTGAGGGAAAATCAGAGATAGTCGGCCTTCATATGTAAGAGATGTAGACTCTCTACTTGTTGAGTAGAATATTTTTTAAAAAAGAAATTCATTTCAGAGAGCTTGTTGATAACACGTCC
>TRINITY_DN249906_c0_g1_i1 len=203 path=[0:0-202]
AAGCTAAGGGTCAGAAAGATATCTTCTCCATGCTAAATAGTATTGCACACTAGGGTGTATTCACTTGGTTGTAAACCATTTACTGTGCTGATACTCCTGGGAGATGAGACTACGCAAGACATTACTTGGCTCCTGTACCGTGGGATAGGAACCTGGCATAAACCGTGCATTGGCCTACTCTGCTTCTACAGGAACTTATAGAG
>TRINITY_DN249893_c0_g1_i1 len=239 path=[0:0-238]
TCAGACTTTAAAACATTGGCGTAACACAGATGCCGATACTGTTATTTTAGGCTGTACGCATTATCCATTATTATATAAACCCATTAATGATTATTTTGGTGGAAATAAAAAAGTTATTTCTTCTGGGCTTGAAACTGCACGTGAAGTAAGTGCATTACTTACGTTTAGTAATGAACATGCAAGCTATACGCAACATCCAAAACATCGATTTTTTGCAACAGGTGATACGGTTCATATTA
>TRINITY_DN249905_c0_g1_i1 len=227 path=[0:0-226]
GGATAGTATCTGTTCTGCTTTTTATAGACGTTTGTTTTCTTATCGTTGTAATATATTCAGGCCCATAGCCAGGAGGGGGGTTGCCATTCCAGACTCGTGTAAGTAAGTAACCTATTGCACATGGGGGGGGGGACCAGTGAATTTGGAGGAGGCCCAGCCCTATAATCCCCCCACCCCTCTGTATTTCAGCCTTCTCAGAGATGACATCCCTACTGGGCACACAGCTC
>TRINITY_DN249933_c0_g1_i1 len=229 path=[0:0-228]
GGAGGGTGGAGCTGGCCAAGTTGGGTGCAGCCCCCGAGTGTCTGGAAAGAGCTTGTTCCTCCAACGTCAGTAAGGCTGATTCAGCCCGTGCCCCTCACTCTAAATGCGTTAAACACTTTGCTGTAATTTCCCCGCAGAGCACTAGCTGCACAATCCCCCATCCCGCCCTGAAATCAGTAGGACTCCACTTCTGCAACTTTAGCATCAGAGATCGGAAGAGCACACGTCT
>TRINITY_DN249974_c0_g1_i1 len=218 path=[0:0-217]
GGAGGAGGAGGAGGAGGAGGAGTAGGAGGAGTATCTTATCTATAGCTAGTCCTGCAAGAGCAGAGAGCCTTTGAAATGTGTGTTGGTTTATTTTTAAGTTGTGCTGTCTCAAGGTGTGCTCTGTGTTAATATGTGTACTTTTTTTTTTTTTTTTTCAAGCAGAAGACGGCATACGAGATTACAAGGTGACTGGAGTTCAGACGTGTGCTCTTCCGATC
>TRINITY_DN249968_c0_g1_i1 len=291 path=[0:0-290]
GCTAAATTCTTGTGGTCAGTGTACACCAACACAGGATGGGGAGCCCCCTCGAGGAAATGTCTCCAGGCTTCAAACGCCGCCTTGATGGCCAATAACTCTTTATCGAAAATAGGATAATTACGTTCGGCTGGGGTCAACTGACGCGAGTAGAAGGCGCAGGGGAGTCGATCGCCAGAAGGGAAAGTGACCTGGGTCAACACTGCTCCGATTGCTACATCTGAGGCGTCAGCTTCTATGACAAATGGTTGGGTTACATCAGGGTGTTGTAAGAGGGGAGCCGACATAAAGGCC
>TRINITY_DN249942_c0_g1_i1 len=216 path=[0:0-215]
CAGGAGGGTCCAGATCATGGATCGGTCTGCTCTCTTTGTGTGCCTGCCTTTGTCTCACTACTTTACCCTGAGCTTGTTTTTTTCAGGGCTTTGGCATATGAACTAGATTCAGGAGTCCAGATACAGGAACTGGAATAGGGCCCCATAAAAACTAGCCACAGGTTGCATTTCCCACCCCTGCTTAATAGTATAACATTGGCATTTGGAACAAGAAAT
>TRINITY_DN249944_c0_g1_i2 len=367 path=[0:0-231 1:232-283 3:284-366]
CCCTGTACCCTGTAATTAGAGCCTTTTTCTGGTTGTTCCTCCAGCTCCAGGCTTTTAACTTCCCTAAAACTGAATGCAGATCCTGTCTCCAAGAGCGAGGTCTGGAGTTAGATTTTAAAGCATCAAATCTAGGTCCCAAACCTCCAGTCTGAATACTCGAATCCTGTCCCACTTACCATCAAGTTATGCCCCATCCTCAAGTGTGCTGTGTTTCTGTTCTAGGCGGTGATCGTGGCAGGGGTGGCCCTGGTGGCATGAGAGGAGGGAGAGGAGGGCTCATGGATTGTGGTGGCCCTGGAGGGATGTTCAGAGGAGGCCGTGGCGGGGATAGAGGCGGATTTAGAGGAGGCCGTGGCATGGATCGAGG
>TRINITY_DN249944_c0_g1_i1 len=282 path=[0:0-231 2:232-281]
CCCTGTACCCTGTAATTAGAGCCTTTTTCTGGTTGTTCCTCCAGCTCCAGGCTTTTAACTTCCCTAAAACTGAATGCAGATCCTGTCTCCAAGAGCGAGGTCTGGAGTTAGATTTTAAAGCATCAAATCTAGGTCCCAAACCTCCAGTCTGAATACTCGAATCCTGTCCCACTTACCATCAAGTTATGCCCCATCCTCAAGTGTGCTGTGTTTCTGTTCTAGGCGGTGATCGGGGCAGGGGTGGCCCTGGTGGCATTAGAGGGGGAAGCGGAGAGCTCCAGG
>TRINITY_DN249944_c0_g1_i3 len=331 path=[0:0-231 1:232-283 4:284-330]
CCCTGTACCCTGTAATTAGAGCCTTTTTCTGGTTGTTCCTCCAGCTCCAGGCTTTTAACTTCCCTAAAACTGAATGCAGATCCTGTCTCCAAGAGCGAGGTCTGGAGTTAGATTTTAAAGCATCAAATCTAGGTCCCAAACCTCCAGTCTGAATACTCGAATCCTGTCCCACTTACCATCAAGTTATGCCCCATCCTCAAGTGTGCTGTGTTTCTGTTCTAGGCGGTGATCGTGGCAGGGGTGGCCCTGGTGGCATGAGAGGAGGGAGAGGAGGGCTCATGGATCGTGGGGGGCCTGGGGGGGTGTTCAGAGGAGGGCGGGGCGGGGAGAT
>TRINITY_DN249898_c0_g1_i1 len=295 path=[0:0-294]
GTGGTCTGGGAGGGGAAAATGTTCTTCTGGAGTTGGGCTACTGGTAGTTTAAATGAACAATACGCATTGAATGCAGAGACTCTGTTGAATAGTTTATAATGAAGGTAAGCAGGGGAATAGAGGTGCTTCTGATTTTGATAGACTTGAAGCCTGCACTTTGTCTTCCTGTCAAAAATATATTTAGGTTGATAATTGAAGAAAAAATTTACTTTTGGTCTTGTAGGCAAGCATTTTCTCTATGAAGTTTCACTTAAATAAAACAGAGTTTTGCAAAAGAAGAAAGATTAAATTACAC
>TRINITY_DN249963_c0_g1_i1 len=227 path=[0:0-226]
AAAAAGCTGGTGGATCGGTAAGAGATTACCCCCCCAACCCCCCATCCCCCTGCAACACTTGATAAAACTAAGGCAAAATGAAACTGAGAAGTAGGGTTTCCTGTTTTGGGTCCAAATCGCTCGCCTGCAGTGGTAGCAAACTGTTACACCTTTAGAAGAACAATTACTGTGGTGGTGGCAAGGTGGTCTGACCCCAGCACAGAGTCATTACAAGATTGATCGCACCC
>TRINITY_DN249972_c0_g1_i1 len=202 path=[0:0-201]
TGCAGCGGAGGGTTTTTCCTAGCTGTAAGCAAGTCATTTTGCTGTCGATAAAGCCAGATGGCAGGGACAGCATTTCTTCCCTAGCAGCTGTGAATTCAGGGTTGAAGTTCGTGTTTTCTTACTGCTGAGTAGAACTTGGTGCCAATATAGAGAAGAGGGAGAATGGCGGTACCCACTCTCTTGTCCTCCAAGTCTAAGGCCG
>TRINITY_DN249891_c0_g1_i1 len=202 path=[0:0-201]
CCCAAGGCAAAGAACTAGGTAATCCCTCCCCTTGTTTCATTTGGGACCCCCTTAAATGCCTGCAGGTTTGGGGATCCCCTCCCCTCCGGATTTGCCAGCGCTCGGAGCAAGGGGCTGCAAGGCTGGGATACCCCCTTTGCCTTGGGGCAGGCTGGCTCGGCTCTGCCCCGGGGGTAGTTTGCTCCGGATCCTGCCCTACCCC
>TRINITY_DN249926_c0_g1_i1 len=404 path=[0:0-403]
CTGCATCAGGGCGGGGCTGGGAAAGCCCCTAGCTAGCCCTCCACCTGCCAGGACACAGCAATGCACACACGGGGGCCAAGCTCCGGCCTCTCTCGTCTAGACCTGCACCCCAACTTTGGACTGGCTCGGCGCGCCTCAAAATGGTGGCACAGGAAGGGGAGGAGCACCCACAGCTGGGGGGGGGATGCATGCCACTAGCTCACCAAATTCAAAACCACCAGCTCTCCCCACCCGCACAAGGAGGAGGGGCCTGCGATTGACGTAAATGCGAGAAGCCTATGATTATCAGACGCAGGACAGATAGCGCGTACAAAGCGATATTCCTGTCATTTCCAGAGGGTACGTAGACCAGTCATGTTTGACATCATTTTAAATTAAAACACTGAGTACAACAATATAAGGAG
>TRINITY_DN249943_c0_g1_i1 len=264 path=[0:0-263]
CTCAAATCACTGAAAGGCTGAGCTCCGGGTAAGGAGCAGAGAGGAGGGCATGCTCCCAAGGAGAGGGGACAGATCCAAGGTCTGGACCCTCCCCCCTTAAGCAGCCCCATCCTCAACTTTAATGCAGCCCTTGGCGCTCGTACCGATTTCCAAAATGGCCCCCTAGGAGGGAAAAGCCTCCCCCCGTTGACGAATGGCCAGTCGTAACAGTTGTCCAATCCTCTCTGTCCCTAGGAGCCACTCGCGGTCTGGGGGAGATCGGAA
>TRINITY_DN249958_c0_g1_i1 len=201 path=[0:0-200]
AAACCGAATTCTTCCAAGTCAAATACTGAGCTACTCGGTAAAAAACGAATCATTTTGAATACCAGGTTACAGCACTAATTTTGTCCCTGGGATTCCTGCCATTTGCCACACAAAGACGCTGCCCCAAACCCCAGGCCACGTTTAAGTCAGTGGGAATCTTGCCATGGGCTTCAACAGAGCCAGGATTATACCCATTATGTC
>TRINITY_DN249946_c0_g1_i1 len=254 path=[0:0-253]
TTTTATTTTATTTTATTTTATTTATTATTCTAAGCAATTTTTATTCATACTTTACTGGCAGACAAATTGCAACAGATCACAGAAAAGGTAATTAGATACTTAATTTTGGTGGTGAACTGTAAGAAAGAATTGGGGAAATGAACCTGTTAGTAGTTGATTTCTTCTTTTTAAGATGTGGTAGTACTTTTTTTTTTTTTAGTATGATTTTGTTGATTACTGTAATAATGTGAACTGGTAAGATATGTATCTTGGAT
>TRINITY_DN249973_c0_g1_i1 len=311 path=[0:0-310]
GAGAACGTGGCATGGGGGGCCGTGCCCGCCCTGGCGGAGCCCAAGTGCACCCTTGGCACGTCTCCTGCCTTTGGGGGCAGGGAGGTAGGAGCAGCCCAGGCCTGGCCTGCTCGAGCTCTGTCCCCCAGCCGCCTGGGTGCCTCTGGTGCTCGGCCCATCCGCTGCGGGAGGGGGGAGGCTGTCCCAGGGGGAGGGGGCCCATCCTGTCCAGCACTGGGCCTCCATCCCCATCTGATCCCTCGTTCTGTTTGCAGGGAATGAGCTCAGCGCCCTTCGGATCCAGCCTGGGCCCTGAGGGAGCTCCTGCCGAG
>TRINITY_DN220070_c0_g1_i1 len=655 path=[0:0-654]
GTGCTTCCAACCCATCCCGAGACATCCAGGCCAAGCTACTCGCTGGCATCCCAGTGTCCGCGAGTCGCCGAGGAACGCTCCCTCCATCCAAGGCCACGTCCGAGTCCTGCCAACGCCGTGGAAACCTCTTCCCAGGAGGAGATCATCCTGGCCCCCAGGCAGCCACCTTGCGCCGAGGCTGGTGGGATATCAGGGCGCGGCTCTAAGACGCCTGGTCGTGGCCCCCTTGATACTCCTGTAATTTCACAGTGAGAGATTCCTCGTCTGGGAATTTCATCTGCTTCAGACACGAGGCCAGGTACAGCGGGACAGGCCTGTCTGGCACATCCTGCCACGCCTCTGCCTGGCTGGGATCCACATGGAGCTTCTGCCAACGTGCAGCCGCTTCCGGCCTCCGGCCCAGCTTCCACAACACGTGCAGCAGGTAGAAGGTAGCAGTAGGGTCGCCTGGGGAGACCTGCAAGCTGTGCTGGAAATCCATCAAGGCCTCTTTGTCCCGTCCCAGCTCCAGGAACCGGGCCCCTCGCCCCGTCAGAGCCAGCAGCCTGATCTTCTGGAGAACCTCCGCTTCCACCAGGCCGGCGTCCGGGGGCAGCTGCTCGCCGGCCTCGCTACCGCTTCCTGTGTTCACAAACTGGACTCGCAGGAGGTCGGC
>TRINITY_DN220070_c0_g2_i1 len=266 path=[0:0-265]
CCCCAATGCAGGCCCTGCAACATGTCTATTTCATACGTGTTTCTTAGAAGTGTGCCTCGGTGGCAAGCCTAGCAGACAGGCATGTTCTTTGGCCGGGGGGACAGGAGAGGAAATGCCTGCCAGCGGCCCCAGAGTCTGCCCGGCATGGATTCTGCCAAAGCCTTTGGTGCTTCCAACCCATCCCGAGACATCCAGGCCAAGCTACTCGCTGGCATCCCAGTGTCCGCGTGTCGCCGAGGAACGCTCCCTCCAGATCGGAAGAGCAC
>TRINITY_DN220070_c1_g1_i1 len=225 path=[0:0-224]
CACCATAAATTTGCATCCATGGCAAGAAGCGACAAGAATAATTCCAGGACTTCGAGAACAAGCTTTGGGAGAGATGCTTCAGCCCAGCACAAGCAAGCGAGTTTGATGGTGCAAGAACTGGAAGGAAACCAGTATCCCCCCATCCTCGCCTCGATGAGCTCAGCCCTCCTGCCTGATCCTAAATTCTCTGAATCACGCTGCTTTTTTAGAAATAAATAAGTGGGG
>TRINITY_DN220084_c0_g1_i1 len=211 path=[0:0-210]
CCCTCGTTAAGAACCCAAAATCCATCTCTGTACAGTTCTGAAACCCGCTAATCGTGACTTTACTACCCCTTTGTCCACAATCATGGTGTGGGGTGTTGGGGACATGGATAAATTATCTGCTCCCAATGGGGATGGGAGGCTTTAAAACTTGGTATCTGAGCTACGATCAGAACCAGTCTCCCCAGGATAAAAAAATGTGATCGTTCTCTGC
>TRINITY_DN220055_c0_g1_i1 len=223 path=[0:0-222]
GGATATGAACTGCTCCACTCAGTTCTGCTGGTCCTAAAATGGGGCAGGGGCTCGCCAGAGCTAATGTGTGTGCGCGCTCTCCAGGGCGGCCCCGCCAGTCCCTCAGATGTTGTGGCGAACACAGGCAGCGGTGGTTAGAATAATACTGGTCTCCAGCTGGAAACTGTTCTGCCTGAAATTACTCTCCAGCACTGCTTCAAAGTCCAAAAGACCACTCCACAAC
>TRINITY_DN220086_c0_g1_i1 len=212 path=[0:0-211]
CTGAAATGGGTGTGGTCATAACATACAGGGATGGAGTGTCCTTGTGGCCCCTCCCCTTTTTTGGGGTGTGTGTGAAAGCTTCTGGGAGGGTGCAACCCTAACTGGGCAAAGTATCCATGTCTCAAAATCCCAATCCTCATCCAGGTTTTTAATCTTTCCTGGCGAAGCCAGGGTTTGAATGAGCTTTGTATGCCAAACTCTCCTCTCTGGGC
>TRINITY_DN220107_c0_g1_i1 len=237 path=[0:0-236]
TCTTTCTTGAAGGAGTGGCTGGCGCTTCCGGTGCCAGAGGGCTGGGGTAGGAGCAGGGTCTCCCCTCTCGAGCTGCCTGTGGCCCTTGCCAGCATGAGGCCACACTCCCGCCAGACTGGCTCGGCGGGTGGGAGGATGCCTGCAGCGTCAGGCCCAGATGTGGAACAAACACCCAGGCTCCCATGAAGCGGGGCAGGGCGTTTGGTCATGGGGTCCTGGCACCACGGCTCCCATAAT
>TRINITY_DN220052_c0_g1_i1 len=212 path=[0:0-211]
CTTCCAGCACTCCCTTCCAGAACACTCGCTTTGTTGTCAGCAAAGGAAATTGGTCTCTCAGGCTGTACCGCGCCTGACTCCCAAACACCGAGACGGTGCCGGTCCCGGTCCGATCCTCCTTCTTGTGCCCGATGCGCAGGATGTGTTCGAGCTGCTCCAGATACTGCAGCTCCCCGTGCGGCTGGGGCTGCCCAGCGGGCGGCGAACTCGGC
>TRINITY_DN220081_c0_g1_i1 len=249 path=[0:0-248]
GTTGGGTTCATCTTTCACAGTCAGGTGGTTTTTTTTCTGGTTGTTTTTATCTGTTAAGAAGAGAGTCACAACTTCTGCTGAGCAGAGACACCTTTCCAGTAATCCAAGATGTCATGCAGATCTTCGTCCTTGGCAAACTGGACTTTCTTCCGTAAAGCGTGGCCGGCTGCCATGTAAACCTCCTCCCGGTGGTGCTTCTTGTAAGGCCGGAAACGCTCCCAGATCTTGTGGGTGCTCTCTGATGAGTAC
>TRINITY_DN220103_c0_g1_i1 len=276 path=[0:0-275]
CCAAGTCTATAATTCTATGCTCTTCATTCTGGGCTGAGAGCCAACAGCTCCCCAGAGAGAAAGACAAACTCTGGCCCAAGGGTCTTGGGGGTCTCTCCCCTCATCTCCACAGGTGGGCACCAGCAGCCAGGACTCCCCTAATCCATCCCTGCTCCCCCACCCCCACACACTGACCTGCCACAGCTTGGGTGTACAGCACCTGCTCCAACCAATACTTACCTCCACCAGGTGGTTGTCTGGCCCATACAGCTCCTTGTCCAGCTCAATAACTAAGCT
>TRINITY_DN220077_c0_g1_i1 len=212 path=[0:0-211]
CTAGTTTATTCATAGGCCGCATGTGTTTCAGGCCCCTCCCCCAAAGTCGCCTGGGAACAGACTCCCTTTAGGGCTCGTACACTATGCAGTGTGTTATTTCTAGCGTACTCACGGCCCCTTGCGTCGAGAACTGCTTCCATAATCTCCGTGGGTAATCCGTAGGCCGGGGTCTCCCTGTGTTTGAAGCTCTGTGGCCTATATTTTACACCAGT
>TRINITY_DN220066_c0_g1_i1 len=317 path=[0:0-316]
CAATTGAGTGCAGAGAGCTATTTTAACCCCACAGAATCATAGGTTTTTGTGCTTTCTGCTGTGGCTGGCAGCGTATCTTAACCATGCATATTCAATTCTAAAACATCATTTTTTTACTTGGGGTTTTTGTTGTTGTTGCTGTTTGTTTTGTTAAAGAACACTGGGAGGGCTCAAAAAACGTAAGAGTTGATTATCAAAATTGGAAAGAAAAAATATAGTATTGTAATTGAGAGAGTGCATAATGAACTTCCTTGACTAGCTGTGACTATCTTGGCAGGTGTGGTAGCTGTCCTCTTCTGTGGAATCACACAAGCCCT
>TRINITY_DN220076_c0_g1_i1 len=233 path=[0:0-232]
GCTTCCACAGGGTTCTTTGGTTTCACTTTCCTCCACTAATTGAGCCTTCCTGCCCATGTCGGCACAAGTAGCCAGCAGGTGGGGACTGTAGGTCAGGGGAAGAGCCAACATGCAGCCTTGTGTTGGGGATCACCCAGTTACTTACTACAGCCCACCCCATGATTTAAGTTGAGCATCCCTGCTTTTATTCATAGAGAAACAATGCATCTGCCAGTTTCCGCAGGCTGAAGAGC
>TRINITY_DN220116_c0_g1_i1 len=302 path=[0:0-301]
GGGTGGGTCTCTGCACTGCCTATGGCAAGAGGGAAGAGTGCAGTTTTGTCTAAACTGGTTCAGCCCAGGGAGCAGCAGCAAGCGACTCTGCTGCTGCATCAGGTAAATAGGGTTTGACTGTGAGGTTGCTCCTGGAAGGTTATGCATCAGAGGCTCTCCACAAATAAGTTATATTGCAGAGGATGCAATGAGGAAGGCTCCTTGGAACACATTATATGGTTTAGCACTAGGAGTCACTATTTCTGGAAAAAATAATTGATTACACAAAAAGAGCAATACAAAAGCAAGATGTTGAGTTCTCC
>TRINITY_DN220056_c0_g1_i1 len=234 path=[0:0-233]
CGCTGTTGAATTATAAGTGTTTTTTCTTTGTTACTTTATTCTTCTTAGGAGGGTTATTTATATGGACCATTGGCCTTTCTTTGTTGGCAACCTGAGCACTTGATCCTGTCATAACCAATTTTTATTGCTCCATGTACCATGATATTTTTCAGTACAAAACTTACAGGGGGTGGGGGGTAGCCATGCGGGTAGCCAAATGTAATTTGTCAGCATAGCTATTGCAGCCAAATTTTG
>TRINITY_DN277312_c0_g1_i1 len=207 path=[0:0-206]
GGATTGGGTCCTTGATGATCATGTAGCCTCCCCAGGGTCTATAAAAGCAGTTTTAATACTGTAAGTGCCATACGTATGATAAATAATAAAAATAAAACATTTTATTTTATACAGAATACCTATATCAGGAGTGGCTCTGAAAATAAAAATATTGTCAGTATCACATCAATATTATATTTTGAGATTTAGATATAATCCCACAATGCC
>TRINITY_DN277346_c0_g1_i1 len=291 path=[0:0-290]
GTCAGTGACTCCGCTCCTATTCACTTTAATGGGCGAGGATCACACCATGGGCTACAATCCTAAACACGCTTACTCAGGAGTGAAGCCTGTTGATTTCAACAGGACTAAATCATTTTATTTATTTAAATTTGTATCCCACCTTTCCCTAAAAGGCTCAGGGCAGCTATCATGAGTAAGTGCTCCCCAGGTAAGTGCATTTGAGATTGAAATCATAAGTGCACTTGATATAGGGCCTATTATGTTTCATTGTGGAATTTCTCTTGCTAGACTGGGATGTGTTGTAAAATAAAC
>TRINITY_DN277336_c0_g1_i1 len=230 path=[0:0-229]
AGCATTTTAACTGAGAGATAATTCTGATAACTTGTATCTTAATCTTTACAGTGTAGAGATGTGAATCTGCATGTGTCTGAAAGCTTACACAGAGCATAATCTCATGCAGGTACACAAAGAAGTTGTGCGCATGTTAGCTGCCCCCCCAAAGTGCTTCATCAGACTTAAGTGGGTGCCAAATGCTCATTCACAGTGAGAAATATCAGTGCAATATGCACCATAAGTAGGCC
>TRINITY_DN277373_c0_g1_i1 len=346 path=[0:0-345]
AGTTCAGACGTGTGCTCTTCCGATCTGGCAGCTGTACACAGTACAGTTCAGAGCTTCATCATTCTAGATTGACTCTCGCTACTACAAGGTGATACTAGTGGGACAGAGTGTTCTAGCTTTTTAGAACTATATCCCTGTGGTATGTTAGGCTCTGATTAGCTGTGATCGGTATGTAGATTTCCAAGAGCTTTACCTGAAGCTCAAACTCTTATTTTTCTAGACGCTGTCCATCTAGTTACTAGAAGATGGTTATTAAAGTCATTCAGTCCCTTGTAACTCTGTGCGTTCTCCCTTTAGGAACATAATCCATGGCAGTGACTCGGTGGAGAGCGCTCAGAAGGAGATC
>TRINITY_DN277373_c0_g2_i1 len=354 path=[0:0-353]
TACCATCCGTGGGGACTTCTGCATCCAAGTAGGCAGGTGGGTGATTCGGTGACTACTTTAAAGGGATCTTTTCCTAAATGGTACAGGATTGAGAGGGTTGAGTCTGCTTTTCATCGGAGCATTACTTGAATTTAAAACTCCCCCCAAAAACAGAGGCTTAGTCTGCATAAGCGCATTACCTAGATCCTCCTGGCATGTGATGAGCCGCTGCTAAATGACTTGCTCTTGGGGTTTCCTCTTTACAGATTGGACTTCCCCCACACAGTTGAAAGCGTCGGATCTTTGCAAGTCTCTGTCTAAGGGGGCTGTCTTACGAATAGGCCAGTGTGTAGGCAGCTGTACACAGTACAGTTC
>TRINITY_DN277354_c0_g1_i1 len=232 path=[0:0-231]
TGGCCTGACCTGGAGCATGGGCTCCAAAGCCAGGCCGCCCTCCTCAGCTGAGAGTGGTTTGGAAGCTTTATGCTCTCTCAGCCTTGTGTGGGAAGGCTGAGTCCCCACCCTGTGTCTCCATGGCTGTGGCTTTGCTCAGTCTGGGCCAGTGCTGGCTGCCCTGCTCCCATTCACCGTGCTTGCCCTTCCCACTCGGCCTGTTTTGGCTTTGCTATTTTAGTCCACCCTCGTG
>TRINITY_DN277349_c0_g1_i1 len=329 path=[0:0-328]
ATCTCACTTGCTCAAGCTATGATCTTGGTGCCTAAGATCGCTGGTCACTATCACTGTTCGGATCTTGAGCCAGAGTCCCAGCTGGAGCTGCATAACCCTATGTATTGTGCGCTGGAGTCTGAGCCTCTCACTTGGGCATCTTACGCTGGTCCCGATACACTGTATAACTGAACTCAGCAGGACACAACATATTGGGGACTCATTTGGTGTGTAATTGTGCTGTCAAGTCGTCTATGTGAGTATATTACCTGCTTCTAAGATGTTCCCCGAGAGCTTAGAGTGTGGGGAGGAGAGGCTGGAATTTGTGCAGTCTAGTTTGCCTTCTAATG
>TRINITY_DN277326_c0_g1_i1 len=227 path=[0:0-226]
TCCAAGATGAATTCAGAATCCTAAAGATAGAGAAAAGTTGCCAGCATAAAGGAGTCACAGTCTGGTTAAATAGAGCAAAACTATGTGAAGCCCTGTGAAATTATATTTCAAGATCAAAGTAATTGCTGTGGGAAAAAAAAAAACAAACTTTATTCCAGAAAAGATTGTTTATGAATATACAGCAGTCATAAGATCTGCATATTCCAATAGGTCTTTTTGAATTCCTG
>TRINITY_DN277360_c0_g1_i1 len=557 path=[0:0-556]
CACGTTTATACTGATTTTTATTCTCTTATTTTGGTCAGTAATACGATTACAAAGTGCTGTGAGCCTTTGGAGTTAAACAACTGAAAGAAATATGTTTGTACACACACACAAAATGTATAGAAAATAAAGCTCTGGAATAATCCCCATTAGAATCCCTGGGCTAACCCTATTTCTTCCCTGTGCCTGGCCGAATACATAACTCTAACATTGCCTCTAGGCAATTCCTGGGCTTTGACCCATCTCCAGTGGAAGAGAGTCTCAGAGTTGTGGAGTGGCCGGAGCGAGGACCTCTCTCGCTTTGCCTTTGACTCTGCACACCTGGTGCCTCGATGGAGCTTGCAAGAGGATGCAAGGTGAGCTGGAACTGGGTGGGTAGAGGAGAGTAGGGGGCAGGTGAGGTGAGGGTGAGCTGGGGGTGGGGAGAGGTGAATTGCAACTCACTGGGGCATGGAAACCAGTTGAAATGTGCCGCAGGCAGCTGGATCCACTAGAGCACATCCAGCTGCCTCGGGGAGAATTAAACCTTTGGCTTCTCTTCCCTGCAGCCCAGACAGGAT
>TRINITY_DN277375_c0_g1_i1 len=208 path=[0:0-207]
TCTACTTCCCCAAATTCTAGAGTGCTAAGAAGGGGTGGTGGGGCTCTGCTCTCCCAACCTCTGGGGTTGTCTGGATGGACTTCCTCATTCCCCTTGACAGCCAGGTGCGATGCCTTCCCCACAGCGGAGGTGTGATGGTCACCTGTGGGCGAATGCAAGCAAGTGACCACACTCTTTTTCTTTTTGACCAGGCACCTGTATAAACAAC
>TRINITY_DN277303_c1_g1_i1 len=1724 path=[0:0-1723]
CATGCATAAGAAACGTTGAAGTGGCGTGACGGTGCATGTCTGTTTTCACCTATTTAGACATTGCTGTCATGTCTAAACGGTTGCCATTATCTGAATAGCTCTGGATGACTTCTGAAGTAGGGGTTGCATTGTCAGAAGGAGAGCTTCTAGTGCATAATCCTTCAGCTAGTCTCATTCTTACAGTGCCACGAGCTGAAACACTGAAGTTCAGTGCAACAAATTCTCAGTTTACTTGGGGGGCCAACCCTGAAGTCAAAGGGAGTTTTGAGTGATTAAGACACTTCAGGATCAACCATTTCCATTTTTGAACTAAGGCCTACTGAAGGCTTCTGTTGCCTTGGGTGGGCCAGGCTCTCCCACGTTAGCATGTGCAATTCAGTTTTGCTCCTACTGTAACATGCAAAATGCCTGGGGTATTTTTTTTATTTCTCTCTTGCAACGTTCGTCAATTGCCTTAATCTGTACAGCACATTAGTTTAAACTGACTTTTGTAGTTTATAATGCACTTTTTAAAAAGCCTTGCAAATTTTCTAAAAGGTAAATCACCATAAGGTCACTGTTACTTTTTTCTTTTCTTTTTTTTAAAGGGACAGAATTAAGTGACCTTTTTGTATATTCTTTTGGAAAATGTAATGAGAATGATACTGTATGGAGAATAAGTTGGTCCTTTGTCCTGCAAGGCTTCCTGCAGCGCAAAAGGTGACTGCGCACCAGCACATCCCAGAGCAAAACGTTACACATAAGCCTAAGAACGAAGACTGCGATCCTCAAACTACTTACTCCTGAGTGGTCTCATTGGTTTCAAGTGGGACTGTTTCAAGTGGTTTGAGGATTGCAGCCTATGTATTTTGCGGAGCAAAAGTCAGTGATGTCTCCAAGCACATGGTCCCTTATTCCAAAGCATAAGGATGGGGGCTAGGGCTGGACAGAGTTGAAGTGCAATCTCCTTACCAATGAGAACCATAAACAAGCTCCACTCCCAGTGCTAGACAGGAGGGACTTTGTAGCCCTGCAGGAGCAATTCCCATTCAATCAGGATCCAGGTCCCTGGTAATCGCTTTGTACCCTGCGCTTCTCAATGCAGCGTTCCTGTGCTGCGCAGCATCACAGCACATAGTATTCCGATTTCACGTTATGCTGACAGCATAAGCACTGTAGTCAAATAAGCTCTGTGTGTGCGTGTGTTTCCAAACAAAACCAGCCAAAAAAAAAAGTGGTGCTTTTCTAAATGTACCCAAAAAGTTTGCTAATTGAGTGCAAGGGACAGAAGAGAGGCTGAGTGCATTTGAACAAGTGTCAGGACACACAAGGGAAGTTGTGCAGCAGGGTAAGGGCTACTGCAAACTGTCAACGCTGTGCTTTGTGTTAGGGGAAACTAGCCGACTCTGGAAGGACTGAAAGAGTTAGTTCGCCAGCACGTAGCACTGCCTGTGTGAATGGCAACCCAGTAAATAAGCTTTGAGCAGGGGAATTTCAAAATGATGCACTATACCAGAGTAGAAAACAATTTGTGAGGCTCCCCACTGGTCTGTGGGGAGACGTGGAACATTATTTATTAATCCTGCCTAAGTGGCAGAAGGTAGGTTTTCATTTTGGGGTGAGGACCAAATGAAGCAGCACCTCCATTTTCTATCACAAACTGTGACTTGACTGCCTGATTTTTTCCCAGAGGCAACTTTTTTGTGTGTGTATGTAGTTTTCATTAAATAGTAACTGAAATCCTG
>TRINITY_DN277294_c0_g1_i1 len=270 path=[0:0-269]
CCCACATCTGATCGGGCTCCGAGCCACTTCCCTTCAGGAGGCGACAATCCGGAGCCAAACATGGGTCTCACGCCGTAGCTTGGGGGGGAAACCAACCCAACCGGGCCAGCGGCAGGTTTCCCGGGTGGAGGCGGCGGGAGTTGCGGTAGCAGCACTGGGGAGGGGCGCTCCAGGCCCCGCCACCCTTTGTCTGATCGCTAGTAGCTCCCAGCCCCAAAGCAGCCGCCCAGGCTCGGCTCCGCCCCGCCCTGATTCCTGCTCCCAGCCCCG
>TRINITY_DN277297_c2_g1_i1 len=1006 path=[0:0-1005]
GCCGCGCGGCGAGTGGGCTCCCACTGGATATCCGGTGGGCAGGGGAAGGGTGGAAGTAGCGGCTCCCCAAGAAGAGGATCTAGGGGCCTGGCAGGGACGGGACCATCATGATTCGCTTCATCCTGATCCAGAACCGTGCCGGCAAGACGCGCCTGGCCAAGTGGTACATGCAGTTTGACGACGACGAGAAGCAGAAGCTCATCGAGGAGGTCCACGCTGTCGTCACCGTGCGAGATGCAAAGCACACCAACTTTGTGGAGTTCCGAAATTTCAAAATCATCTACCGGCGCTACGCGGGGCTGTACTTCTGCATCTGCGTGGATGTCAACGACAACAACCTGGCCTATCTGGAGGCCATACACAACTTTGTGGAGGTTTTGAATGAATATTTCCACAATGTCTGTGAGCTCGACCTGGTGTTCAACTTCTACAAGGTTTACACCGTGGTGGACGAGATGTTCTTAGCCGGTGAGATCCGGGAGACGAGTCAGACGAAAGTCCTGAAGCAGCTCCTGATGTTGCAGTCCTTGGAATGAGAAAGAGAGGAGTGGATCAGTTCAAACCCCGTTCCTCCGGACCCCAATCCCCTCACTCGGACTCGATAGTCTTACCCGGTCCCTGAATCAGTGACTTTTTCTCAGAGTAAATTCAACTGCTATCCGTCGCGGGAGGGCAAGGGGAATGTCCTCGCCGACCAATTAGAAACAAGCTGGGAATCCCAGATCTGCTGACCCATTCTTTCCCATGAACCAATCCCGAGGTTGTGGCTCCTGCAGAGGACACGCCCACAATGCTCCGACACACCCTTCCCAGAGTCCTCCTTTCCTCTGTCCTCCCACGGGCTGCCCCCTCCTCCGTTCGTGTCAATGTCTTGTGCTGAGTCTGCGGTAGAAACGGGACCAGAACCTGTGTACGTGTTCCCTGTCGGTGAGTGGCAGGCGCGCTGTACTGCCGGTGAAATGAGTTTCTTTGAATAAAGCGTCTGTGAAACACTAAAAAAAAAAAA
>TRINITY_DN277314_c0_g1_i1 len=339 path=[0:0-338]
CAGACGTAAAAAGTCAGTGAGTGTTTCTAAAGCAGAACTAAATACATAAAGTGGTGCCAAGTATTGTTTAGACTCTTTGTTCCCCTTAATTATCTTTAATATAATATTTTAGACTAAAATACTCAAACATATTCAGGCTAAGGTCAAGGAACTGTAGCAAAGCTGGCTACTCTTGGGAAATCCCAGACATCAGTTCAAGGACTGTGATTCTTGACACATACAGTTGGTATCATTATACAATGTGCTTGTTGTTGGAGATTCAAAAACTGTTGCATGCCACTCCTACAGCAAAATGAGTCAGAAATCAGAAAGATTATTGGGAGCCATTTCATTCGCAAC
>TRINITY_DN277333_c0_g1_i1 len=386 path=[0:0-385]
CTGCTGGTTTTAGAAGCTGCACGCGTAGTTGGCTTGCTTGGCTGCTTCCTGAAAAATGATTTCCAGGACTTTTATGAAGAGAATTATGCAAAATATGAACCAAATAATCTATTGCATGTACTAATTTCAACGTGCGCTGGAAGGCAAGATTTTAGCGTATCTACATGGTCATGTCCAACTCAAAAACGATTTGCCCCCACTACCTCCTTATGCTGGGACTGCCCACATAGACGTTTGAGGGATGTTCGGACAGTCAAACGCTTTCTCCTCCCTTGACAGTTAATAAGCAAACAGCAGTAGCCACAATCCTTAAACCAGTTATTATAGAGTAGTCTCATTAAAACCAGTAACTGGTTTGAGAATTGCAGTCATTGTCCAGTTTCACA
>TRINITY_DN277325_c0_g1_i1 len=225 path=[0:0-224]
GGCTATATTTATCAGTTACAAACAAACATTTTGCTCATCCCAACAGTATAAGACATCTTAAATCAAGAAGGGCCCTATAAGCCTAACATGTTTGTATATAAATGTCCTTAACTAACAATGGCACTTCTGAATATGCTACTACCAACAATTTGCTAAGAAACAAAAAGGATATCTGCAGGCTAGATTACAAGATACTGATCTAGTTTCCATTGTGTTATAATTTCT
>TRINITY_DN277286_c0_g1_i1 len=202 path=[0:0-201]
CCGGTTACGAGCGATGGTGTACATCCACGCCCTGAATCTGGACCGGTCGTCGAGGCCAGGCAATTTCTGCCAGGCAGTGAGCAAAACGTCCTGAACGACATCTTCGGCGTCTATCGTAGCCGGAAGGTTGTTACGGCAGAATCTCAAAAGCCGCCCGCCCCACGATTTGACGATGCGAGCATAAGCGCCGGCATCTCCGTCC
>TRINITY_DN277304_c0_g1_i1 len=414 path=[0:0-413]
GCAGCTGTCTCCGCCCACACAGCCTTCTCTCCCAGCAGGAGTGGGTGCTTGGATATTGGATTTCTTAACTGCCTCAAACTTCCTACCAGCTTGTGTCCTAGCGTGTGAATCATTGTTTTTTGAATGACCTCAGTACATTGGGCTGGCAGCACAGGGGTACATTGTCCTATATTTAATGAGGCCAAATGTTTTGACTCCTGAGCAAAGCAATTGATAAAACTTCTTGTTTTATTCAATTAACAAATGTTGCAACAGTGGCTCGGTGTGGGTGTCAGACGAAATCTGCATTTGGAACTTTGTCCCTGCTGCTTCAGGCTGACGACTTCGTACTGTAACAGTATGTTGTCATAAAACATCTTTGGTAGTGCTCCTAATGTTGGCTGTATTAAATAAAAAAAATTGATCATCCTCGGG
>TRINITY_DN277313_c0_g1_i1 len=202 path=[0:0-201]
AGCACCTAGGGGAAGAGAGTTCCTGGAGAAGGATTCCTGAGAAGTGACATTCAGCATGTGGTACCTGGGCCAGCTTGTCTGTACGGCAGACAGAGGAAATTGCTCTTTAGAAACAGAACTGAAATTTAGGTAAGGACTTAGACAGGGAAGGTTCTAAGTGAAGTTAACATTTTCTTACGCACCTTCTGCATTGACTCTGAAC
>TRINITY_DN277331_c0_g1_i1 len=324 path=[0:0-323]
AAGCTTTCCATTGCACATCTCAGCATCCAAGATGAAGGAGATGGCAATTCCCTTACCCCATTCAATCATAGGTGTTTTAGATGAGATGCCAACAAGAATGCAGACCAAGGTGGTGGTTTTCTGACACATTCTACATGCTGGATAGACACCAGCTTGTTCACGTGGGCCTAAAAGGCCATCAGAAGGTAGCAACTTTTAGTTCCTATGGAGCATTTTTTGTTGCAGTTAACAAAAGTTCAGTGAAAAAAAATCTTATAGTTTTAAACTATGATATACAGGAGGCAATATGTAGGACCAGAGGTAGGAAAAGCCTCATCATTGACA
>TRINITY_DN277315_c0_g1_i1 len=506 path=[0:0-505]
TAAAAAAAATATGGAAATGATCACAGGACTGGAGGTCGAGCTGACAGCAGCCATCCAGAACCGAGATGAGGAGATTACCAAGAAGAATTCTGCAATCAGGGATCTCAAAACCCACTTACATAATCTGACAAAATTCTCTGAAAGCCAAATCCAGCGCACCAAGCAGGAGGCAGAGAAACAACAGAAGGGGGAGCTGCGAGCTTCGCAGGCAAAGTGCACCAAGACACAGCAGGATATCCATCAGCTAAGAGCACAGCTCAATGCACTCGTCACAGAGCATCGAGAGGCTGAACTGACTCTCAGAAAGAAGAAGTATAAAGTGGAGATGGAAATTGAGAACTGGATTCAGAAGTATGATGTTGATATGGGAGAAAAACAGACCGAGTACGAGGAGGTCGATGAGGTCTACACTGAAGAGAAGGCCCAGCTGGCAGAGCTGAAGGAGAAGTACGCTATGCTAGAACAAGAGTACAGCCAGGTCAAAGAGGAGAGGAGACTGAGGCAAG
>TRINITY_DN277379_c0_g1_i1 len=266 path=[0:0-265]
AGAAAGAAAATGCTTGTTGTTTTTTGCACCCCCTCTCCCCATGAGTTTGGGGGCCTGGTACAATATTATCTATTTCCCCATCTCGCCAGGCCTGCCTGCAAGATTAAATTCTGTGTTCAGCTACAGCTGTCTTTTATAGAAATGTTCTAAAGAATTTTATACTTTGAGATGTAATTCTCTACTAAATGATATAGGCAAAGATTACCGTTCCCTCCTTAAATTCTATAGGAATTTTTCAGGAAAGGAAAGTGTAAGCACAGGCGGGC
>TRINITY_DN277308_c0_g1_i1 len=206 path=[0:0-205]
ATCTGCCTCCTGAAAATCTGCATCCTACTCCCCATTAATAGTCTGGCTTTTTACCAGATGCTTCAGGCTTGATATTGCTTTGCAGAACTTTTGGATAGAATGAATTATTATAGACTTTATCTTTTGGAATCTAACTTCTTAGCCTCAATCACATCTTGAGGAAATGAGTTCCACGAGTTAATGATGTTGCACAATTTAAAAAAAAA
>TRINITY_DN277307_c0_g1_i1 len=202 path=[0:0-201]
GTGCAAACAAGAAATAGCTTTCAAAGGCAGCAAAGACCACTTCCCTGAATAAGGAAGTTCCAGCATACCTTTGTTTTTTAGGCTGCACAGCTGTTAGGTGTACAGTTTAGGCTGAGAAGGAAGCCTGAAAGTACAGAAGGTTTGAAAATAATCTGTTAGCAGAATTTTGTTATTAACTACTCTTACATGGAAGGTTACAGGC
>TRINITY_DN277289_c0_g1_i1 len=355 path=[0:0-354]
CAAAGGCTTCCAAAAAATATGAATCATCTGTAAATCCCGAGAGGCGCGGCGAGAAGCCTGAGAATTTGAATGCTGCGTTTCCAAGGAAGAGTTGCGGGGGAAGATTAGAAATCGTGACGGGGGCGCTGAAGGCTCCCTGTCCCGGAAGGCAGAGGAGAAGAATCCTACGTTTTATTTTTAGGCTGGCTTTCCATGGAAAGAAGACAAAGTGATTGTATCAGAGTGTGTGTGTGTGTATACACAGCTGGTTGCGTAGCCACAAGCTCATCCCCCCTTTCTGAGTAGCAGCCCTTACAGTCAGTCTCAATTTTCCTCCCACAAAGGTCGCAGTGTTGCCCTGACTCCTAGAGAGCCC
>TRINITY_DN277364_c0_g1_i1 len=242 path=[0:0-241]
GGGGCAGGATATAAATAAGATCTATAGATAAATCAATCAATCACAATGAAGGACAGCTTGAAAAAGGAGGATTGGGAGCTAACGTATTACCAGTCTTACCAGAAGCATGCTGAAATTATTTTGAAATTCAACTGTATTTAAATTTAAATTGGTTTTGAAATGTCTTCACTTTCTAACAATTGCTACAGTTAGTTTCTGAGGTTTGCTAATTTCTAGCATGCCCATTACTGTTACTTCTCTCC
>TRINITY_DN277290_c0_g1_i1 len=203 path=[0:0-202]
AACTAACCTTATGAAGGATAACTTTGGAGTTTCTCCTACAGCCATTCTACTTTGTGTAGTAACTGCTCTTGCACTTTCCGTAGAGGAACAGAGTGGGGAGGTGGGCTGGAGAGGTTCTGCAAGTCTGAGAGAGATGAGCAAGTGCCAAGAAAAAGATACTGACAATAATGTCCTTAGTATATGATTGTGCCCTAACTGTGCAG
>TRINITY_DN277295_c3_g1_i1 len=724 path=[0:0-723]
CCGATCTAACAGAACTTATATTTATTCAACAGTAACATACAGTATATAAATAGGGTAAATACTTTTAAAATATACAATATATCACATTCTGACAGTCAAGTCAAAAAAGAGGCAAGTCTACATGTATTGCTAAAACAGTGATTAAAAACGATGCACAGAGAAATAAGCAGATGGCATAGAACACATCAGATCTGGAGAACAGTATAACTCGGGAGAATTACAGCAGGACAAAATTCAACTCTGGATACGAGCTACAGGTGTTGGGAGGTTTACAAGGTCTCCTTCTGACACAGACATACTGACTCGGATTTTAAACAGAGGTCATATATTCCACCACCGTTGGGTGTTCAGCGTGCATGGTTTCCACAACTCTCCAAATGTACAGAACTGAGCATGGGACTATTTTTGTGGGAGGAGGGGCAGCAAGCTTTCTCCTTCACTGCATGAGATCAAAAACTCATGAGTGCTTGTGGCATTTTGATGCACAAAATAGGTGGCCATCCTGCTGCATGCAACCTCTGCAATTCCCAAAGGGGTAGTGGTGAAAGTATTGGCATTTCCAATTTTTGTGACAGTGTCGTAACTAAAAAGGGTGGGGTGTCTACATCCCATTCAAGAAGGCTGCACCCATCGGTGAACCCCTATTGGCTCACCTCATTCCTCACCAGTGGTACCCCCCCCCCCCCCCCCCCAAAACCGCGAAGACCACCCCAAAACCCCCCCC
>TRINITY_DN277323_c0_g1_i1 len=212 path=[0:0-211]
TTCCAGTTTGTGATGGCGCCGGAGAAAATCTTGGCGAGGGTCGCGGTGGAGAGGGTTAGATCTTTGACGCCGTCGACGTTGTAGACCACGGCAATCGGGCCAGCAGCCATCGGGAGGTGCCATGGGTCGGCGTTGCAGCGCTGCTTGGCCTTATCAGGCTCCCCCTTGTCAGCGTTGAGGACGGAGTCAGAACCGGCCCAGTCGGTTTGCCT
>TRINITY_DN277330_c0_g1_i1 len=599 path=[0:0-598]
CACCCTTATTCAGCGCCAGGCACATTGATAGTAATAATAATAATACATTTAACTATCCCTGCGCTAGTAGCAGATACAGGCTGCACCGTGAGACATTTTGATGTACTGTAGCCCATCAGCAAATTGCTATGAGGTGACCTAGCCTGCAGTGGCAAAGTAGTTCGACAGCCCTGTCTTACATCCCGAAAACTTAATTTTTAATTCTCCCCCCCTCCCCCCCAACTATTTGTGTCAACTGCTTTTTGCATTTCGCTGTCCTTGGATAATGAAATGAGACCTGTCAAGTCTTTAGGCTAGCAGAGTGGTATTTAGCTCCACGCGAGAGTACTGCACCAGAATTTAAAGCTTTCATTTGGGGAGAGGGGAAAAGGCTCAGAATTTTTTAGAAGAGAGAGAGAACAGACCTCTAGCTATTCTAAAATATTTAGACTTAGTTTTAATGCAGGAGGACAGGACTTCTCAAAAAACTAAGTCTAGGATTTTTGTCTCTGGCCGTTTTCACACTGCGCCGTTAGGTGGAAGGATGGGTGTGTGCCGGTGGGTGTGCTCCTTTCCTACGGGAGCATCCCCATCTCCACCCACGGAGCCTCCTCCGTTTT
>TRINITY_DN277355_c0_g1_i1 len=209 path=[0:0-208]
TGACTAGGTACCCATCTGCCTGTCCACACAGGCATGGATGGGATTAACAGCGGGGGATGCCCCTCCCCTCCCCCAAGTTTATTCTCCTGCCATTCTAAGGGGATGGGGCAGACCTTATGAAGCTCGAGGGAATTCAGCATCTCCTACAGGTTCCCCCCACAAAGTGATGCCACTTCTCCCCCCAGTTCACCACTGTTCTCTAGCCCAAA
>TRINITY_DN277332_c0_g1_i1 len=213 path=[0:0-212]
AACGGCTCATACATAGAATCAAGACAAAGAAAAATACAGTTTTGTTTCTGGACAACATAAATAGACATAGAACAGTAACTACATATAAATTTTAAAAATAAATTAAAAAATAAGCAATACCCTGCATTGCTATATACATTGTAACCAGGTTGTTCAAAATTTGGGCAACGAGAATTCATGAATTATTAATAAAAGAACTAAGGGCGAAAGGTT
>TRINITY_DN277328_c0_g1_i1 len=230 path=[0:0-229]
GCAGGAGCAGCGGCAGGTTCCAGGGGAGATGGTGGCAGTGATGATGGGCGCTCTCCGCTGCTACTGGGCTCTTCCCCCTTGACCCTCTGCCCTGGTGCCTGGCCCAGAAGCCTGGCCGAGCTAGTTGCCAACACCTAGCCAGTGACTTGGGGTTTAAAATCCATGTTACACTGGGGGAGTATTTCCAGTGTGAAATAATATTATAATAATAAATAATATTCTGCTGTGGC
>TRINITY_DN277377_c0_g1_i1 len=243 path=[0:0-242]
ATAACCAAAACATAGTAGACCACCTTGAGGATCCCAGAGGCAATGGCCTGATAGTCAACCATGCATTGTTCTCTCAGTGCATCCCTTAATAATGAACAGTTATAATCCATGGTTATGTTCTTCTGGAAAACTGTATTTGATTAGCCCATTCAGTAAGATGCCCCTTAAACATTGACTAGCAGAGCAGGATGAAAACAAGTCAAGTTCAGACCTTTCAAGTGCAATAATTAATTTAAATGATGC
>TRINITY_DN277363_c0_g1_i1 len=320 path=[0:0-319]
TGACGCTCTATGGGGCAGAGGGCCGGAGTGCACCACACCTCCTGCAGGACCCCCATGGAGCCAGCTTGGAGAGAGGTGGGCTGGACTGCTTCCTGCTCACCACCCGGGAGCCCCTGGGGAAGCTGCATGGCATCCGGCTCTGGCACGAGAACTCTGGGCCCAGCCCCTCCTGGTACGTGTGCCGGGTGATCGTCAGTGACCTGGAGACCAGGAGGAAATGGCATTTCCTGTGTGACTGCTGGCTGGCACAGGACATGGGTGACTGTCAGCTGGACCGGGTTTTCCCAGCTGCCTCCAAGAGGGAGCTCTTTGCCTTCAGG
>TRINITY_DN277366_c0_g1_i1 len=271 path=[0:0-270]
CTTCTCGCAGCCCGATTATCCTCTAAAATCCTGCTGTTCTGATGAAGGTTTTCAGCCATTCCCAAGGTACCCCTTGCTACCTGTAAACCTGCTTGCCCCTGCTCTTAAGTCGTAGCACATGCCACAAGCCATACGCAGAGTCTTGATCTGTGAGAAGGAGGAAATGGTGCATTGGATACAAATCCCTCTAGATATTAAACTGTGCCAGTGCGGCGTTACCTAAATCCATGACACTGGAGGCAGCGATGCCAAAACAGCATCCAATCAGAGC
>TRINITY_DN277342_c0_g1_i1 len=232 path=[0:0-231]
CCTTGGATCCACCACATTAGGGATGTACGTGGGGCCAACCCACTTTAAAAGAGCCAAATAGGTCTGACATACAGGAATCGCAGATCATAAGCTATTAACAGCATTTAAGCTTTGATTGGGAAAAGAACAGTATGAAAATGTCCAAGCAGATTTTCTTTTTAACACCATACAGTGAAATCAGTATTTGGCAAGATTGTTTTTATTCCTACATAATTGTCTCCTGAGTGTCCCC
>TRINITY_DN277345_c0_g1_i1 len=577 path=[0:0-576]
CCCCTCCCTGTAGGGGGTAATCCAGGGACACAGAGTTAAGGACTCCTATGCCACTTCCACGGGCATCTGTGCCACCCAAGGCCACTAGGTTCTGCCAGCCTGGATCAGACCCACAACCTGCCCCCCATCACGCTGGCGACTGGTTTGACGTCCCCCCCTAACGGTCAAGTATGGGACAACTGGCTTAGAAAGGGGAAAGTCTTCCTGACCCCAAGGCTCAGCCTTGAAGCCTGTGGGTGCCCCTCACTTCCCCTTCTCGCACCCAAGACCCACAGGAGGGTTGGATTCTGGTCCAAATTCCTCTCCACTCAACACCTCGAGTCTAGGGCGCCAGGCGATACAAGGAGGGTACGAAGGAGATCAGGCCTCATTATGGGAACTTCCGAGCATGCATCGTCAGGAGGCCAAGACAGAACTTGGAGAGACGCGGGTCAGGCTTGGGCTGCAGGAGCAAGTTCTTCATGGGGTCAAAAACCATATTCCTCTCCGGTCTCCTCCCTCGGCTACTGCCAGAAAGAGGAGTCCGGTTGAGCCACAAGCCTTCGTTTTGGGGTGGGACACTAAGCCAAGCGTCTAC
>TRINITY_DN277383_c0_g1_i1 len=288 path=[0:0-287]
CCCGCTGTCTAGAGCATTGAATATGTCTACCTGGTTTCCATTGTAGGTCCAAGAACCAAAGGTAAGGTTGCATTGCTGGCTATCAAAAGGGAAGTAAGATACATCCACCACACATGAGCTCTTTGTGATTGCTGGTGCATCCCAAGTAATTTTCCCATCATACCTCAACACCACGTTGGTGTTCACTGGTTCTGAAACGTCATCATCAGCCTTGTTATACAAGACAATGTCTGGTCTCCATACGAGATTGCTAGGAATCCGAATAGAATCTAAACCATCATATTTATC
>TRINITY_DN277352_c0_g1_i1 len=219 path=[0:0-218]
GCCATCAAATTATTTTGATTAACCCATTAATTCACTGATCTGTTCATTCATGTATAGATCAATTAACGCATTATTGTATCAACCTATTAATTCCTCAGTTGATCAATTCAGTAGTTAACTCAATGTATATATTCTTGATTTGAGCAACCATAATTTATTTCCTGATTCATTAATCCATTAAATCAATGATTTCATAACCTTTTAATCCATTAACAGTGC
>TRINITY_DN277359_c0_g1_i1 len=293 path=[0:0-292]
CCCAAAACCCAAGGTGTTGCCAAAGGAAAACGGTAGCCAACCAGGAGTGGTGAGTGCATGAAAAGCTAACATTTCCTACTGGTACACATTCTTGATGCATTTGCAAATATATCGGCCCTTAACCAAATTCTGACTATGAAGCATAGAGTACGGCAGGCCGTACCCTATGGAAAGCAGTGTTACTGGTGTCGAACAGGATGCATAACTACACGTAAGAAAAACACATCTAAAAAGGCACACAATTTGCCTGTAGCTTTCATTCCCATTATACAGAGAACTCCGCCCCTCTTTGC
>TRINITY_DN277350_c0_g1_i1 len=504 path=[0:0-503]
AGCCTTATTATCTGCGCTCTACACGCAGCATAATGCTAGGGAACTGTGAGCAGCCTCAAACTGGAGCTTGCTTGGGTCCAGGCCTGGCTGATGAAATTCAAAAACAGCCACCAGCACCAACAGTGTGCCAGAAGCTCGTTCGCTGGAGCAAGATTTTCTAATGGGACTGAACCCTGTGCGTGCCAATGGATGAGACAACTGCAATGGAGTAAATAATATTCCATGTCTGTCTTTCCTCCCTGTGTGTCCATCCCTCTGTTCTTTCTGCTGACTTGATTTCCCTATTCAGTGAACTGCAGATAATAAGGCATTTTGTGAGTTGGATCATTGTTCCTGTACTTGCTCTTGGGAGGCACTAGAGGTCAGTAAAGAACACCACAAACTCTAGCTGTGAGCACTCCTTCAGAAGACATGGAACTGAAGGAGAGGAAATATTGGAGAACAGATGTTTCTTTTCTAGAAGCTGCTGCTGCTTGTGCTGCAGTGTCGGTTGAAATGTTCAGG
>TRINITY_DN277348_c0_g1_i1 len=302 path=[0:0-301]
GAGGCAGACGCTCCGGTGGGAAAGCCATCACAAAGGGGTTTAAGCCGTCAGTGACAAAGGAACCGAGAGAGAGTCAGGAATTCCCTTCATTCTGCAACATCCAAGCAAGAAGTGAACGGCACCCAGCCTCGTTCTGCCTGGCTGAGAATAATGGACATTAAAATATGAACTCAAATAGGGTACGATTTTAGCTTAGGAATCTCGTAAAGTAATGGAGCCTTGCGTTATCTTTATATTTTTATTTGACCTGCACTCTTGAATCCAATCTTGCACTGGACTTATTTTGATTTTACAAATAAAAC
>TRINITY_DN277374_c0_g1_i1 len=261 path=[0:0-260]
TGCCATTTATATGATCAGCAGCGGACCAAGATCCTGGAGCCTTTTTTGCTGAGCCAGTTTGGAAGGTCGGATGACAGAAAAATGGAGCTTTTACTTAGTAATATTAACCAGGATTTCTCTGGGCTAGCGGTTAAGTTTCTGATAACTGCTTTTAGCAAGAGAGCAGTTTGTAAATCTTAAATCACTTGACAACGAAAATCCCTCAGATGTACAGGGAGAATGAGCTGTTGATGGATTTTATGTCGGGTTATGTATGACGGC
>TRINITY_DN277340_c0_g1_i1 len=347 path=[0:0-346]
CTTTCAACAGGAGTAAGTAATATCTCTCGGCTGATCTACCTGCGTATTTACTTATAACAGGGATACATAGTTTAGCCCACAGATCCCTGTAAAACCGACACTGAAGAAGAATGAGGGATTGATTCCACCTTAGCCATCCCACACGGACAAAGACTGGATCTCGTTGAAACGTCCCTCAAGGACAGCCAAGGGGAAAATATTCAAATGTGCTCTGGGAAATGCTTTCAGTTGGGAAAAATTAGTAAGAAGCCATATGTGTGGGCAAAGGATTCGTTAATGAAAAGTAACCAGCTGTAGAGGCCGAGGAGTTCGCTATAGTTGTGTCTGCCTGGAGGCCTGTATCCCAC
>TRINITY_DN277317_c0_g1_i1 len=453 path=[0:0-452]
GGCGGGGGCTCTTACACGAGGGGGCCTGGTGGCTCAGTGCAGCTGGGAGGGAGTTGTAGGGACTTTTATTTTTGTGGGGAGACCCACTTACCCTCCCCATTTTTGCTTCGCTTCTGAGAGTTGTTTTGTTTTCTCCCAGTCGTTTTGGTTGTGGGGGGGAGGGGATTTTTGCATTTATTTGGGCCGCACAGATTTTACCTTTCTTCTCTTACCCCACATCCTGTTTAGTTCATCCTGGACTAACTCACTGTATTTTAAGGGGTGGGGGGAGAAGGGAAATGATCCATAGTCTCTGTGTTGATTCCCCATAGCATTAACATTTCCCCTCCTTTGCTGTATCTTGAGATTCAAATTCTTTTTCTTACATTAGTCAACTCCCCCCCCCCCCCCCGTGCCCCCCCCCCTTTACCCCCGCACTTTCGAGCCCCCCCGTCTGCCTCGGTTTTCACACGC
>TRINITY_DN277321_c0_g1_i1 len=226 path=[0:0-225]
GTTTCTTCTGAAATCTGTTTGATCAATCTGATCTGGGTCAGGGAGACTGGGTTCCTCCCAAGCCTCCTTTTTCTAACCAGACGGCTGGGTAGGAGCCCTCTGGCCTACTCAGAACTTGGGGCTTTCATGTACATCAAAACCTTGTGTGTTCCCAGGGAGTTAACTTGTATGCTATTAAGGACCAAATTCTCCTTTCTAACCTGAACTGTTCCCTTGCCTTCACGCT
>TRINITY_DN277367_c0_g1_i1 len=267 path=[0:0-266]
CCCCACTCTTTCCGGGCCAGGCCATCACAGTGCTCTCTAAGGGGCAGGGGCTCCTTTTGGCTGGAGAGTCTGGCCTAAGCCTGATGGACTCATGTGGTAGGTGTGCCTGATCTCAGCTTAACGGGACTGGTTGGGTTGCCGGTCTCAAATTAAGGCATGCTAGGTTTAGCTACAGGCCTGAGGTGCAATATGGGCTACGCTGGAAGTGCAGCAGCTATCTTCTCATCTCAAACACGATTGTCGTTACCTTTATGAAGCTGACCCCCC
>TRINITY_DN277292_c0_g1_i1 len=264 path=[0:0-263]
CCCCTGTCTCAAGGTCACACTACTGTTTAGTAGTCATAGATCAGTTCACCAAAATGGGTCACTTTATTCCGTGCAAATGTTTACCTATGGCACAGCAAACAGCTCAACTACTCATTCAACACGTCATCAAATTACATGGCCTCCCCCAGGTGACCATTTCCGACGGGGGTTCGCAGTTTAAAGTGCACCAGAAGCGTGCAATATTCACAGCCGCAGGCATGAAGCTCACTCCCACAACAGCATACCATCCCCAAGCAAACAGAC
>TRINITY_DN277318_c0_g1_i1 len=341 path=[0:0-340]
CTTTATTAAATTCCACAGTCATCTATCGGTTCATAAGTTCTGTGTCGCTCCAACACTCTCCAAGGAAAGTTTCCTATCTCTACTTTGACATAGCTAAGATGTTAATACATTTTCTGCCACATTGCCCAGTGACATGGTTATTGGCTTCATCATAATGGATATGTCCAAAGAAGGTAGCATTAAAGTTGCTATGGGAACCTTGAATGAATTTCTATGAACTTTCTGAAGGTTATATTGGTAGGTTTCCGTTTCCCAGAAACGATTCCTTTAACTTCATTTTTAAACAAAGTAACCTTCTGTATGCATGCTTCTTGAGTTCTAGATCTTCAAGTTTTGAGAGG
>TRINITY_DN277300_c0_g1_i1 len=365 path=[0:0-364]
AGCTTGGTTAAAAGCAAAAGCCAGCTGCTCCAAATCCCCCTGCTACATTCCTTCCTCTGGCAGATCCTCCCAGTCAAAGGGCATCTCCCCAGCACTGGCTAGAGGCTTCATCTCCTCAAGGAGCCTCTTTGCTTAATAAAGGCAACAATCTGGGTTAGGTCCCAACGAATCTGGTGGCAGCGTTATTTTAAGCACCTTGACATCACTTGGCCCCAAGTCACTCATCTCCAACCACGCTGTCTTACTTGAAAAATGATTTCACCCATGGGCTGAGGCAATGGAACATTTTTTCCCTAGAAGCCTCTAACGCCCAACGTATTAATCAAATTGCTGCAATTAATTCTTTGCCGTTGCAAGTTTCATAC
>TRINITY_DN277335_c0_g1_i1 len=226 path=[0:0-225]
AGGCCACCAGCAGTCACTCACCCCCCATATGATGGTCTTGCAAGAGATCTTGGGTGAGCTCAAGAGAAAACGTTCCCCAGCTAAGCCTACGGGCAAAGGGTGTCGTTATAAGGGCCACTCCGGGCAGGCAGGAAAGGGAAAGCTCCCATTCTCCAGAAAGCCCCTTGAGGTGGTCAGGCCCCCAGACTCCCCCCGCTCCTTGGAAGCAGCATCAGAGAAGGTCAGA
>TRINITY_DN277344_c0_g1_i1 len=214 path=[0:0-213]
AACTAACTAGCCCAACTTTTAATTAACAGAACTTAATCTTACTAATGCTACTGTGTAAACTGCTTACTCACTGGAATTACCTATTGGGCATTATTATTCCCTGTCTGGATTCCAGCATTTGGGTTATTCCTTATGTCCTCGAAATTGGATTTTCTTCACTGTACCCCTGAATTAACAAGGAGCTAGGAGTTGTGAACTGCAATCTGTATTTTCT
>TRINITY_DN277302_c0_g1_i1 len=213 path=[0:0-212]
AGTGAAACCAAGTACCCAAGGTTGGAATCTGCCCTGCTTATAAACCCTTCTAAGAGTGGAGTCCAGTTAGCTTCGTTCCAAGCAACCCTTCCCTTCCAGAGCAGTCAGAGGAGAAATGCTCGCTGGAAGAGCCATCTTGCTCAGACCACGGGAGCAGAAAGCCCAGAAGGAGGTACCTACTACTCCAATTCCAGCCCCCTTCTGCTTGGTGCA
>TRINITY_DN277338_c0_g1_i1 len=227 path=[0:0-226]
AAGGAGGTGAAGTACTGTACATACTCTAGAATAATGAGCGTATAATCCCCTTCATTTTCTCAACCAAAGTGAACCATTTCCATGGTATACAAATCATTCCCAGGCTGCAGCACAAGTCTCTCCTGCTGAAAACTATGGAATTCTTCCCCAAATGCTTTCTTGTGCAGTTACATGACATGGTCAATGAGGTTGTACTAAGTCAGTTTAGGACTACAGTGTGAATGATG
>TRINITY_DN277337_c0_g1_i1 len=261 path=[0:0-260]
AATGTTTGTTAATAATAATAATAATAATAATGGTATTTAGGGTTACGAGGGGTTATCGTGGGAGTTGTTGTTTTGTTACTGTGTAATGGTTAAGGGCCTTTTGTGCCTGGATTTTAGTGTAACTAATCTTTTTCTTTGTTTTGCTTTTATATTGTTGGTGCCTGAAATTGTTCTTTTTCTTTTGGAAATACGATGTATTGCCAATGACTATTTGTCAAGGCAAATAAAGATTTATCTATCTATCTATCACTCTCCTGTCAT
>TRINITY_DN277369_c0_g1_i1 len=507 path=[0:0-506]
TCCGGCTGTCCCACAAGGAGGAGCGTTCCCTTGGGTGGCTCTGGGGAACTCCCCTAATCTTCCCAGTCTGACTCGCACCCCCCCCCCTCTTCCTGGGCTTGCCCGGCCTTCCTAGTGCACTGTCAGCCATGCCCAAAGTCGGGGGGAGCCTGCACTTCTCCCCTCGCTCCTGCCGCTGCTGCTTTCCAGACTCCTAGCGCCCGACAGGGCGGCCTCCGGTGCAGGCCTTGCAAGGCATTCCCTCCGCCGGGGTAGCAGCTATGAGTGTGGTGCCCCTGGCTGGAACCTGCCTGAGATCTCCTCCCTCAGCCTCCTGCCCCAGAGCTGGCTTTGGGCCCCAGATCAGCCTGTGAGCGAACAATGCCAGGGTCCCCATGTGGGGCTGCCTTTGCTGAGCAGCCTTCCCCTGTGCTGCGCCCACATCAGCTCAACTGTCTTTGTTCCCAGTGCAGCGGCAGCAGGACACCAGACTGGAGAGCACAGGGAAGGCCCCTCAGTCTCCTGCTG
>TRINITY_DN277310_c0_g1_i1 len=258 path=[0:0-257]
ATTTTACCCGATAATTCCTGCACCAAGCCCATAGCTCTTGACCAAGATATACCATGTCTCTTGTAGAACGAGATCCAGTCTTGATCTAAAATTAGCGGAGAATAGAAATAGGTTAGAATAGAAATCAATTATTTTTTATTTGTGCTAGATTGGAGTATTTTCCTACAAGAAAAAAAAAAAGGTAACCAAGTAATATTAAACTTGTGATTTATGTCTTGTTTAGACCCCTGGACATACTCCTTCTTTACGGTGGGATGA
>TRINITY_DN277309_c0_g1_i1 len=572 path=[0:0-571]
CATGCATGCCATTGGTGGAAAAGTGAGTCCAAAGCAAAGGAGGGACAGTGCTGCCTCCTGACCTACCACATACAACAGAGTTGGGGAGAGACATGTCTCCCCCACAGAGGTTGGGGCACCAGGCTCATTCCCCTCAATTTTGGCATTCCATAATTCATGACAGAGGAGCCTCTATACCCCAACATCTTGTGTGTGTGTGTGTGTTGATTGGGGGGGTGGGAGAGACAACATGTCCTCTCCCACCCTGTTTTTACAACCCTACATGTCAAAAACCCCAATTTCCCACTTCCGAGATGTGGACATTTTTTACCATTGGTATCTGAATTCCTAGAGCCAGCTGAAAAGATCCTAGTGCGCTATAATGTGTGTGGAAGTTCACTCAGGAATGTTTCTTTCAGAGAAACCTGAATTTCACCAGCTTATATTTCACGTTCATCTTAAAGGATATTGGCATTAAACTCTCAACTCTTGAAAAGAAAATAGACATCTGTATTTCGTTGTAAAAAAAGACAGTGCTTGAGATCAACAGTTTAAATAGATTTGATTTGTATGAAAAGCCTTTGTATTTGAGT
>TRINITY_DN277327_c0_g1_i1 len=203 path=[0:0-202]
TGGTTGAGGGGGCCTGAATCAGGTCCATCGTCTGTCACAGCAATAAGGATGCTGGGAGGGGAGAGAGGAAAGCCCAGCCCGAGTATGGAATGCCTCTCTGGCACCGATGCCAAGCCAAAGGCTTGTGCAGTGTTCTTGTATGCCAGCCTTCAGTGATAGGACTTAGTTTTTACAGATTCTCTTGGGCTGTGGCCTCTTCCACA
>TRINITY_DN277341_c0_g1_i1 len=916 path=[0:0-915]
TTTTTTTTTACTTTGTACATTGTTTTATTTAAAAGGCGTTTGAATTAATGGACTAGAACTGGAAGACATTACCAAAAAAAAAGAAAAACTGTGGAAGATGCATAGTCATTTACTGAACACTTTGCAGGAAATTCCATCTCTTTCCCCCCCCCAATTGAGAACAAGTTTCCTTTTGAAGTTGCCTCCTGCTTTGCCCATACTACAGCCAGGTAAGTGGAAGCAGCTCCCCACCCCACAGTACGGATCTCTAGGAAGGTCGTGCAGGAAGCCAAAGGGTACAGAATTCCACTCCACCCCGACAGTCAAAGCAGCAATGCAAATTAGCTAAGCTATAACCACAGGACACCTCTCCTGGTATGAGATGGTTTGGGGGACTTCCAATCATGTCTCACGTCTTTATTGACTTGGAAAGCAAGCGACAGACATTCAGCTGTGTCAGTAATACCCCAGCCTGCAGCAGACAGCTGGTTTGACTTGTTACTGCCCCAGCAGGGAACACGCTTGGGTTTATTCAAAAGGGGATCAATAGTCCTTGGTTGGCATCTGCCATTTCAGTAACTAACCTCCATTGCCAGCAATGGAGGCCTTGCCTAGGGGACAGTCTTAAACCTAACAAAGCAAAAGGAAAAAATGACAAATTATCCAGAGCATTCAGTGCCACATCATTTAATAGAATTATTTCATCAAGAGGAAAAAAAAAAATCCTAAATTTTAGGTTTTGTGACTAGTTGGAACTCATGATTCGAACCTCTTAACTTTACAGATTAAAGTTGATTAAATCTGAGCCACTGCTGTTCATTGAGCTTTATTAAAGTATCTATTTTTAAATCAGCAATCCTCTCCCCCTCCCCCCAACATCCCTGCCAGACCCCCGAGCTCTCCCCCAAATATTCCAGCCCAGGGCTCCTTCTGAAGT
>TRINITY_DN277285_c0_g1_i1 len=345 path=[0:0-344]
GCCGCGTTGCGGAAGCGATTGCTGATGCCTGCGAGGGGAAACATCACGAAGCGATGCCGTACATCCAACGGTGATGTCGGCAATACCATGACAGGTAGGAGACTCAGCACGAGCAGAACGACGAAGCAACCGATCACCGCGGGAGCGCCGTAGTGCAAGCCGATGTCGTGGAAGACGAGGCTCCAGACGGTAAATGGCTCTGGTGTGGAGGTGATGGCAGCTAGCATTGTGGGCATCGACCGCCACAGTGCGAGGACGACGAAGAAGAGAACCACGGCAAGGATCGGCTGGCGGGCGGGGCCCAATGGGGTGCGGGCGAGTGCCAGGTCGCAGCATCGATGGGAC
>TRINITY_DN277288_c0_g1_i1 len=272 path=[0:0-271]
TGAGTACTATGTGATTAGAGGGTGTTTCAGAAAACCAGTAGTCATGCCACAGGATTAATCAAGGAGACGGCTGTTTACTTAGTCCAGAGGTTCTCAGCGCTTTTTCATAACGTGCACCACATGTTTATAGGCAAGGGGCCACCTCCCCTCCTGTTCATGTAACGTCACTGGAAACTTCAGAAACCGTTTACATGGAAAAATGAGATGAGAAGTGTTCAGCTATTTATAGCTTTTCAGCTGGGGACTCAGGTTGCCTCTCCCCCTCCCTCCCC
>TRINITY_DN277356_c0_g1_i1 len=214 path=[0:0-213]
CTAATGTGAATCGCAACTCAACAATTGAGAATACCAGGCGACACATTGGAAAAGGTGTTCATCTCTATTATGTTGGTGGAGAAGTCTACGCCGAGTGCCTGAGCGACAGCAGCATATTTGTACAGAGTAGGAACTGCAACTACCATCATGGATTCCACCCCACAACTGTATGCAAGATTCCCAGTGGCTGCAGCTTAAAAATATTTAACAATCA
>TRINITY_DN277322_c0_g1_i1 len=461 path=[0:0-460]
CACAGCCTGCACTTGGCTGGGGAGACCTTGGGGCTCAGTTCTTTCACACAAGGCCGAACCAGATTCAGCAGCTGCAGGACACCTCATCGGCACCAGGAGGCGCTCCTGCTCTCCATTTGCCCAGGAATCCCCTCTCCCTGCCCTAGGGGACACTCCTCCCTGCCCCATAGTGCTGCCCTCTGCTGGCCAGAACTGGAACTGTGGGTTGTTAGCATCTACCCCTTGGCAGAGGCGTTTCCAAGCGGACTTTCAGAGCAGGCAGGCATCTGGACTGCATGGATTTGGCACAGGCTGTAAAACCACAAATGCAGGAGCAGGGACACTAGAACAGCTCTGCTTCCTGGGACCACTGTCTGAGGCTTGGAGCTGGGACTTTGGGGTGTGTTTGTGTTGGGGGGAGTGGGTTTTTTTATGAGAAAGGAGAAGGCTCCCCGTTATTAAAGGGACACTGTTGAGACAAT
>TRINITY_DN277361_c0_g1_i1 len=260 path=[0:0-259]
GTTGCTTTTTCTAATCAATAACTCAAACTGTGTACCCCGATAACTCAAACATTTTCAAGTTTATATTTAGCCAACTACGTTTGAGTGAATTAATGATCTGTTGGGTAGCATATGGTTAACACACTCTAGTATATATCCTCCAAGCTTGCAGTGCAAGCAGCCATTCCTCCCCCCATCCCCCTGCACTGCAAGCTTCAGGAAACATCGGCGTTGAGTAAAGCTCACGCTGCTCCACTGATTTAACTCCTGCGTAAGTTGAG
>TRINITY_DN277319_c0_g1_i1 len=446 path=[0:0-445]
CTTAAGATCGTCTGGAGAAGGTTGTACAGTCTTAGCGTGCCTATAGCTTGGGAGCTACCCCATTAAAAAGTTTTTAAAGAAAGTCTGACAAGCTTCAGTAGGTCCACAGGAGCTGTGGGTGAGGTGGAGATGCTCCCCAGAGTCCACTGACCCCTGCAAGAGCAGGACAGGCTCTGTGTGCCTAGACTTCTGGGGGTTAAGCCAACACTGCTCTTGGGGAAGGAGATCAAGATCATACCTCCCTCTCCTGTGAGTCTCCTGAATTCTGTATGAAGGGACAACCACTAGAACAATAGGTTTAGCTCCAACCCACTGGGTGCTTTCTGTATTAACAGAAATTAATGTTTCCAATATATAAACAATTATCATTTTTAGAACCCCAGATCTGTTAACAGCATTGCTTTAATTATAAAAATTAACATGCTTTCAAAAAGCATGATTCCAGG
>TRINITY_DN277353_c0_g1_i1 len=745 path=[0:0-744]
CATGGGGGGCTGCTGGGTGGGTCACGGGGGCGGGCCCCCCCCCCCCCCATGCACCACCATCACACAAGCAGTTTGACGTGTGGATGGTGGGGAGCCATGCATGCACCATCTTGTTTAAAAACACCCAGTAAGAACTGCTGCTGTTGGATAATGTTTGAAAATTACGCCATGCTTCTTTCAGTTTTCTCAAGCTTTCCAGCTGTATATAACAAGTTTTTACTGGTTGGAAATTCAAGCATCACTAACTTCTAGTATTTTATACTAATAAATCTTATTAGAACAAAATAAGCTGTTCTCTCTAGTGATAATTAACTAGTTAATTCACATCTCTAAATAGGTCTGGTCTCTGAAATACAAAAAACACCACCACCAAAACCGATTATGTAGCACTTTTATGACACATATTTTTAAAAACCGTTTGTCTTGATACCTTGAAGCTCAGGGAATTTCAGTTGTTCGCTTAAAGCATTAATGCTACCAGGAAGAATTTTTGTGGCCTAATACTGTATCTTCTACCCTGTTTGGATCAAACTGTAGTAACAAATGTTGTAAAACCAGATTATTTCATGTTGTAAAATAAGGCACGCTGGTAACAGCAACTGTTAAAACTGGTGAAATACAGTTTTAGTCTGTGTATCCTAGCAATAGTGCTTTTTCATAGGCTTTCTTAGTTGGGAAATAAACTAATTGCAGCTGCTTTTATACAACCTCTAATAAACTGTTTTCAAAATCAAAAAAAAAAAAA
>TRINITY_DN277381_c0_g1_i1 len=298 path=[0:0-297]
GGAGTAAGTCTCGATTACTGAAGGTCCCTCTGCAGCGAGGCGTGATGACGTGAGAAGGCAGCCGGGCTTCCTTTTTCCGACAAGTATCTCCTGCTGTGATCTTTTAAGGGCTTTGTGCAAATGAGGCAAAGGATCTTTATCGGGGACTCCGTTCTCATTCAGCTGTTTCTCCGTGGGGCAGCCTTTCCCAGACAGCGAGGTGTCTGCCTCGCAAGTATTTACTGGGATTTTTCTTGCATCTTGTGCGTGTCGCCTACATGAAATGTGCACCTAGCATGATGAGTGTATTAAACCCACC
>TRINITY_DN277329_c0_g1_i1 len=436 path=[0:0-435]
GGGAAGCAAACTATTTATTAGGGTAACCACATGTGTCTAAAATACCCTTAGCGAGTAGTAGACGTTTTATTCCATGCATATATGCCTTGCAGACAGTTCTGGAGCGTCAATTCCGGTTTCACTCTGTATGGTTTTTCTTTTTTTACTTCTGTGTAATAGGAAAAGAGTTCTGGTCCATTAACTCGCCCACTCTTTCCTGCAGGAAGTTAACCAGCTCAGCCAATACAAAGACATGTGTTTCATCCAGGTCTTGTATGATGAACTTCTTCCCCAGAGCATTTGATTCATCCAAGTACAGCAGGAACTGCTTCATAGCTGGATCACATTCTATAAGGACACCTTTCAGGACATTCACCATCTTCACAACACTGACAACCGTCTCCCTAACAACAAACACAACCGCTTTCCCTTAACCCGGAAGCTGCGCGGGGCAGAT
>TRINITY_DN277324_c0_g1_i1 len=239 path=[0:0-238]
TTCTCATTTAGCAAACAATCTTTCCCTCTTTCCTATCCTGTTTCCTGGTTATGTTGACTAAAACAATTTTTTTCTTTAGTTGTCAAGCAACAGCCACCCAAACTACATCCTCTACGGCAACCAAAAGAAGAAAAGCAGATGGCCTAGTTTCAGAAACAAAGATTGCTTTCAGCCTTCATTTTGTTCCCCAGTCCCTTTCCCTAAGAAATAGGGAAACTGGGGGTGAAGACAGACATGAC
>TRINITY_DN277311_c0_g1_i1 len=986 path=[0:0-985]
TTGCGCTCTGTGGGGCGGGGGCACGCTGGGAGCAGGCGCCGGCTGGGTTCGGGTTTGGGGGATGGAGGGAGGCTCGGTGTCTAACGTGGAGGTGTGTAACCTCGCCTACCTGGGGCAACTGGAAGAGCTGAGGAGCCGCCTGGCCGAGAACCGGGCTCTGGCCACGCGCGCAGACCAGGATAAAAGGACCGCGCTCCACTGGGCATGTTCAGCTGGACACAGAGACGTTGCAGACTACTTGCTAAACCTGGGAGTGCCTGTCAATGACACAGATGACGCTGACTGGACTCCTCTGCATATTGCTGCCTCGGCTGGCCGTGACGAAATTGTGAAAGCGCTGATTGGAAAAGGTGCTCAGGTGACCGTTGCCAATCAAAATGGTTGTACGCCTCTGCATTATGCAGCCTCCAAAAACAGACAGGAGATTGCAGTCATGCTACTAGAGCGTGGTGCTGATCCAGATGCAGCAGATCACTTTGAGTCCACTCCATTACACAGAGCAGCAGCCAAAGGAAACCTAAAAATGATCCAGATCCTTCTGAAGCACAAAGCGTCTGTTAATATGCAGGACTCTGAAGGGAACACGCCTCTACATTTAACCTGTGATGAAGACAGAGCGGATGAGGCAAAACTTTTGGTGTCCCACGGTGCAAGCATTTACATAGAGAATAAAGAAGAAAAGACCCCGTTGCAAGTGGCGAAAGGTGGCTTGGGAGCCATACTGAGGAGACTGGTGGAAGGCTAGCAGTGACTCTCATTCACTTTTGATGAACATACATTTTAAGACTGTCGCCTGATTATTTTGAATAGCATAGATTTTTCTTGTAATGTGGATACTGATGTATACATCACTACCCTTTCTTTAGTTGTATTGCCTGCCATTTTTTGTTTTCTAGTTAATTAAAGCTACTGCCACTCTTAAAAAGGATTTTTACTTTGCTACAGATTTGTTATGGTTGAAAATATTACTTTTATAAAATACACTT
>TRINITY_DN277339_c0_g1_i1 len=227 path=[0:0-226]
GTTCAGAGTCGCGGCCTTAAAGCAACGGAGCCCACCTGGGTTTCTGGGAGGCCAAGCTTTTGGAAGCGCCCAGGAGGCGAGATTCTCTGCTGGTAGATTGTAAAACTCTCCTGAGGGACAAGGAGGGGTCCTGCCTCAGCCTATTCGCCGCCCGGCCCGGCCCAGCTTAGATCTCATAAGAGGGCAACCCCTAGCAAACCAGGAGGAATAGTTCACCTTCCTGGGGC
>TRINITY_DN277301_c0_g1_i1 len=206 path=[0:0-205]
CCGTCATAATAGGAAGAGGATTTGGGAAGTTTTAAATTCTGCAGGAATATTAGATGAGTAGCATTTACACGGAATATGAAAGATAAAATATGCCATGCATGACGCAGTTAAGTGATTGGAGGCACTAGGCAGCTGGAGCAAAGATTGATCCACAAACAACTTACTCTAGAGTAAGTCCAACTATCAGATTCAGCTAAGTATTGGCC
>TRINITY_DN277284_c0_g1_i1 len=335 path=[0:0-334]
TGGAAGGTAGATTCAAGCAGTTACCATTCCACTCAAGATATTGCTCTTGTAGCCTCCAGGAGGCTGAAACGATTGATCCCGTTTTACTGCGATGCCCCTACTATTCTTGGCTAAGGTCAGCATGGCTGGGTCCCCTATTGAACAATTGCATTGATCCTTACTCGGAGTGCTGCTATAAATACTTGCTAGCTCTAAAAGAGAAGGAGGAAATGCTGGCTCTAGCAACCTATGCTTGGTTGGTGGGTAAAAAGAGGAAGCTAATTATTGAAAGACTGAAAGTACCCTGATTTGGGCATATTTAACCAAAACTTTTGCGCTCCGATGATTCAGCTTAT
>TRINITY_DN277372_c0_g1_i1 len=316 path=[0:0-315]
TTATACAATTGGAGGAACACAATTCCTTACTGTAGCTTCAGTCCGATTCACAGACGACATCTTGTCAGGAGAACCAGACACGGATCAGAGCTGCCAGTCACGGGAGAGAAAGGGACCTCAAACTGGACTCTCTTGATGGGATGATCTGTAAATGCCTCTAAGCAAGGAAAGGCAGTAACGATACATTCTATAGAGGTATAGACTGTTGTTAATAATACACGATATATATTTTTCATTAGATTGAAATGTTGCCTTCAGTATTCGATATTAATGTCTGCATGATTGATACATTTTTAATGTGTGGATATGATGGGAG
>TRINITY_DN277365_c0_g1_i1 len=214 path=[0:0-213]
CCCCTAGATTTCCTAATCTATACAGAATTCTTTCATTAAAATACCTTAAAACAATTTGAAATTTACATTGGAAAATATGTTAAGTAATACTACTTCAACTGACAGCCTTAAAAACCCTTATTTAGTTTAAAAATTAGACCTATTTTAGCATCTGAGATATGACAAACAATAAAACACCTTTCCTACAGGGTGGCGGTATTTCTCTATTATCAAT
>TRINITY_DN277291_c0_g1_i1 len=380 path=[0:0-379]
AAGCAGTGTTAAAATGGAGCCACGTGCATGTCTATTTTCACCCAGTGGTACATCAACCCCACTAAATGACAGCACCTAAAAACGTGCAGTAATGGGATACTGCTGCATCTCTTCTGCTACACCACCGCATTAACCAAGTGAACTCCAGCCTTAAACTGTGGCTGCCTCACTGTGTCACAACATCTGAGGACCTAAAGAGGGAGACGTGGCACTGAGCTATCACTACCATTCCCTCAGCCTGTTCAGTCCCAGCTAGAGCTGAGGAAAAATGGGTATGCCCATCCAAACTGTGGCATCTGAATTGCCTTGGGCAAATCGGGCACTAAACAGTACCTGTTTGGTGCCAGACGAGTTACTCAAATTATCGTTACCGAGTTACT
>TRINITY_DN277347_c0_g1_i1 len=224 path=[0:0-223]
CTCTTGAGAACGAGGATAAGGATGACAAAGACAAAGCTAGGAAAAAGCCAAAGGTTGTTAGGAATTGGGATAATTGGCTGGCGGCGTATACGATTTTCATGGGGATGGAGGCTTATCCTCGATGTGGGTATTCCTTGGTGAAATACCAGGATATCATTCATAGGGTCAGTATCTTTTATGGGAGTGAGGTGTGGTTGTTGTACAATGAGGAGTTTAGGGACAGG
>TRINITY_DN277320_c0_g1_i1 len=526 path=[0:0-525]
TCCAAAGGGCAGGCAGGACTCTGGCAGATGGTAAGGACTGTGAGAGAAGCATCCCTTGTGTCTCCCTGCCTATTCCCTGGCATCATTCTGGATTCTGGTCCCTCACAACCCTCTGGAGAGCAGCCTTCATGCAAGCTCAAAGGGAGGAGAGCTGTTCTTAGTGCTTCAGAAACATTTGCATCCTTCCAGATGCATATGCTTGGTTTATCTGTGGTCTGCAACCAGCTCATGTGGTGCAGAGATCTTGCATGGTTCCCTAGCCTGGTCAAGACTTGGGTGGGAACCTTCCTACCGCAGGAAGTGGCATAATCAGAGGCCTTCCCTGGTGCTGGGGTCAGATGTGGTTTTTACCTTAAAACCTGATGCTCTTGCTCTGATAGTCTGGTTATCAATCCCACGTCCTGGCAGATCTCAGTTCCAGTAACTGGGTTCTGCCTCCTTGCTGTTTAGAGGATTATGCTGATGGTCTGTGTACTGTGCTCCTTTCAGGGATGACTTTGATTCCAAGAAACGGAAGCAGAAAGGC
>TRINITY_DN277343_c0_g1_i1 len=317 path=[0:0-316]
CCGTGCTCTATCTGCATTTCTGGCTGGATGGCTGATTGAAGGGAGTCTGTACTCTGTGCAAGGGAACACAAAGATACACATTTACATCCTAGCAACAGAGGAGCAGATGTTACAGATCTTTCAAGGTCACAATTTACCTCTCTGGAATCAACGGAAGAGGGTGAAATCCAGGAACGTAGAATTTCTATTCCCCTGTTGTGTGCAAGTTAATTCACTTTGTAAGTCTCAGTCTCCTTTTATCCATATGCCTGGCTCAAGGAAATAACGTGAAATTAACTAGCAAGGCTACAAATCCTGAAACCTCCCGAAGATGGAAT
>TRINITY_DN277370_c0_g1_i1 len=258 path=[0:0-257]
CTGGTACAAGGGCCTCAGGTCAGCACTCCCTTCCTGTACCCCTGGCTTGTCTTCGGCCAGGTCAGCACTCCACCACGCAGTGCTTCCAGCCCTTCATTAACCCCAGCAACAGCAAGTAGATCCTTCCCCGGCCTGGAGATGACTAAGGCTGTTGCTGGCTTCCTCCTACTTATAAGAGTAGAATGGGTGTGGCCAGCCTTCCAAGCTGCCCTCCCTTAAAGGGCCAGTGTCCTGCCCACTCTCTCTTATAGCTCAGCT
>TRINITY_DN277306_c0_g1_i1 len=212 path=[0:0-211]
AGGTCACATGCTGCAGGGTGGGGAGTTGGAAGCAGCTGCTTCTGCTGCGCAGTACAGAGTGATCCCTGGCTTCTGTAAGGTGAAAGGCTCTGTGAAGGAGAGAGCCAGGTGTGCTGTGGAGTAGCATCTATGCTAGGAGCTTCCAATTTGGGAGCAGAAGTTGCTTGCCAGGGTCACACAGCAGAAAATGGTGCGTGCTGCCCCTGTCCCAC
>TRINITY_DN277376_c0_g1_i1 len=219 path=[0:0-218]
CTGACTGGCAAGTGTGAGGACATTTCATGTGTCGTACATTGTGGTGGCTGGCACTTAAAATGCCATCGTTTTTGTAGAGGTGTTACAGCAATGGTTCCCAAAATTTGTTTGTTTAACCCTATCCTGAGACTAACTATAAAATCCCATGACTCCAGAAAGCAAAGACATTCAGAATATAATGACCAAAATTGTGACCTTCCTCTGCCCCCTCACTCCCCC
>TRINITY_DN277378_c0_g1_i1 len=204 path=[0:0-203]
CTTCATTTTGAAGTGCAGTAAGTTTTCATGGGATACCCATGTATGTTGACAATGCACCATGCAATGTATGGCAGCTAGGCAAATGTTACATTTTTATTATGATCTAATATTTTCTATATAAATTTAGACTTATGTAATTGTGATTTTGTTTAAGTGAGGTTTTTTTAATAATAAAAAAATGTAAAGTCTATGTTTTCACTAGGG
>TRINITY_DN277357_c1_g1_i1 len=240 path=[0:0-239]
CAGTCTCTTTGCATACCTTCTGACTTCAATGGGAATTCCACTGTGCATTTTAGAGAGTATGTAGTATCTTCTGGCTATAGTTAAATGCAGAATTTGGTCCTGCTGTCTGAATGTGCTTGATATTCCTGCCTTAGTCTACCTCATACAATGATCCTCTTCTGTTTTTTGTTTTTTTTAAATTTATTTTAAAAAAAAAACCTATTATGGGTAAAATCCTGCTTCCAGGAAGTCAATAGCAGT
>TRINITY_DN277299_c0_g1_i1 len=268 path=[0:0-267]
GCCTACTTTAACCTTGGTCATACCTTTGAAGAAAATTAGGCCGTTTTACATCAATTAACCAATGTGAAAACAACAATCAGGAATGAAGCTCACTTTAAAACTGTGCATTAAAAAATAAATCAAAGTAACAATGAAAGCTCAAAGGCATAAATTTTAAATTATGCTTTCTTAGAAATGTCCTAGAGGCAAGATTTAGAAATCCTAATATGCCACTGTTAATTCTTTAAATTATCTAAACTTCAGATTCAAGTTGTGACTTGATCGCTCA
>TRINITY_DN277298_c0_g1_i1 len=272 path=[0:0-271]
CCGGCGTGGCCATGACCTCCACAGCCGCACTGACCACCGGGGTGACCGGCAGTATCAAGAGATGAGGCTTCGGCAACGGTGTACTCTCCGGCCTCATCAACGGCATCGGCGACCTTGCCAAAGGGGATCTCTTCAGCCGAGTCGATCGTCATTGAGCCTGATTCGAGGGAGACAGTGACGTTGTCGACGCCGTCAAGGGCCGAGACCTCTTCGGTGATCGCCTTGACGCAGTGCTCGCAGGTCATCCCATTGATGGTGTAGGTCTTGTGCAT
>TRINITY_DN277316_c0_g1_i1 len=305 path=[0:0-304]
CTCGTTAGCAAAGCTGGCTAGAGCCAAACTCTAGCAGCAATAATGCCCTTTGCATCAGACTCCAGCGGTTATGAAATGCTTGGACTGCAGTCTTAACCTCACTGAGGTCAATGGCCCTGCTCCCATGTGCAACTCTAGCAGAGGTTAAAATGAATGGGAGTTTTGCTACTGACTTACAGAGTTCAGGACTGCACCTTGGTCTGGAGATTTTCTATTAAAACTACCTGTTCTCAATTTTAAAATTCAGCCCCCACCCCATTCCCTTCCCCTCATAACACAAGAACTGCTCTCTGACATGCCCCCAC
>TRINITY_DN277296_c0_g1_i1 len=578 path=[0:0-577]
GCAGTTTAAAGAGGAGGTAGAAAAAGGTGAAACTCGCTTTTGTTTGCCTTACAGGTAAGGGCCTCTTATTTTAAAAATCCTTCTTGGGCAGAACCAAGTACCTCGTTGTGCAATCTAGCAGCTCTGCCAGGGAACCTGTGGTTGAACCTGTAGTATTCCTGGTTATTCTGGGCTTTTTTCCAACCAAGCTTTGTGATCTGTATTGCCTGAGGACACAAACTACTTTTTGCTGTCCCTTGTGACCTAGGCAGGATAGGAAACTAGTTCCCCAGAGGGGTGAGGGTTTTTTAAAAGTTGTTAATCTTATTTGGTAAAACAGGAGATTAGGACTGGTGTCTTGGACAAAATGTTATATAAGATTCAGGACTGTACCAAATGACTTTCAAATTGGTTGTAATGGGAGCTTAATAAATGCAATGACACTGTAAAGAGTGTCCAATCACTAGTGATTTCAGAACTGACATTACAATTTGCAGTGTAAAAGGTGGCAATGAATAAGGAGGCCTAACCTAATCTGTTTGATGGCAGAATGGATGTGGAGAAAGGCAAGATTGAAGACACAGGGGGCAGCGGTGGGC
>TRINITY_DN277382_c0_g1_i1 len=371 path=[0:0-370]
CCTGCCCCCTCACCCACTGCCAGCCAAGGTCAAGCTGGGCCCAGAGCCCCCGCCAACAAGGCTGGCACAGCTGAATTTGCACGGCGGCAGCTCTGCCTCCTCCCCAGCTGCCAGCAGCCCCCTGCTTGGGGCATCAGCTCCAGGGTGGAAGCTGCCTCCATCTTTGCACCCAGACTTCAGGCCCAGCGCCCTCTGCCTCTGGGGTGGGGCACGTGCCGCTCCATGAGCACAGCATCACGGAGGGGGGTTCCCCACCCAGCTGAGGGAGAGCCCGGATCAGGGCGGGTTGGGTCTCCAGGCCAATACTCACTAGGAGGTGTAGTACACAGCTACGTTCCTCTGTACGAAGCTGCGGACGGGGTGGACAAAGG
>TRINITY_DN277380_c0_g1_i1 len=464 path=[0:0-463]
CCCGAGTGTCCATTCCTTGGCACAGACAGACAAGACTGTTCCTTCTTTGCCAGCTGATCCCCGGTTCTCTCGACTCCCTGTCACCCCCTTGCTCTGCTTATCCCCAGTTCTCTCAACTCTCTGCTGGATCCCCTCAAGGAGCTTGCGGGTGCCTGTTTGAGCAGCCCCTGGGTCAACAACATTCCCTGTCAGCCGGCTTGAGGCTTCCTGCATCTGAAACCTTCTGGTTTGATCACTTTGCCTGCCAGTTCCTAGGGATGGACCAACTCCTTGGCCCTCTTCCTATGGGCTTTCTAGGCAAGCTGCAGCCGCTGAGACACAGCCCTCTGGCTTCCTGTCCCTGGTGGTCTCCCTAGAGCGCTTTGGTTCTGGCTTTTATTGCTCCCCATCCCCCAGGGGAGAGGCTCCACTGTTCTGTGGCCAATGCAGTACACCTTGGACAGTAAAACATGTTTTGTTTCATT
>TRINITY_DN277362_c0_g1_i1 len=217 path=[0:0-216]
CAAACTTAACTACTAGTCTTTTTTCCTTGGGTGTCCTGAGTAGGCAGAGATCCCCAGAAACAGGCATCAGTCTGTGTGGTACTGTCCGATAGTATAGCGTATGCACCTACCGTGTGTGTGTGTAGGTTAGCCAGGGTCTGCAGTTGTGTGTGCACACTGAGACTGTTTACTCCTGGATGAAAGAATTTGCCCTCAGGAGGCTGCAAATCAACTTCAG
>TRINITY_DN277358_c0_g1_i1 len=307 path=[0:0-306]
CATGCGTACACCTGTCTCTTTAGGATTTTATTTTTTTTAAGCAGGGGGCAGAAGTATTAGGGGTGATATGATCAGACTTTTGTTGAACATCAGCAGAACTGATGCCATTTTAGTCATGAATCTGTGTTTGTTCGACTTAGTTTTTTCTCTCTCTGTCTGGTAGAACAAAACTGACCTCCAGGCTAATTCAATGTCTCTACCACCTAGCTCTCCACGATTGGAAAGTGCTGCTACTTGAACTCGCTCTAAAATCCGATACTTGTCGTATCAAGAGAAGGAAAACCTAAAAGATACTTCACTCCTAGCA
>TRINITY_DN277287_c0_g1_i1 len=201 path=[0:0-200]
ACTTGTTTATCAAGCTGGGAAATGTGCAAGTAAAGATTAAAATGTCATCTTTGTTCTCCATTGAAAACTCACTTTAAAAAGTCTTGTGGGGCTCAGTGTTTTATGTCTCAGCCATCAGAATCTAAGATGTTCTGTTTCTAAATAAAGATTTCCCCCCCCCATCTGCTGGGTCTGTAAACCTAGAGCTCATGCACAGAACAC
>TRINITY_DN277351_c0_g1_i1 len=259 path=[0:0-258]
CACTGTTGCGTCCATGTAAAAACACCCACTGGGACTGTCGCGAAATAGAGTATCCGTGGGTGAGTTCAGCACTCTGCCTGGCATAGGGTCATCTCTCCCATTCACCTGCCCCACAGCTGTACATGTTCCGATGCCAGGATGGGATTGGAGTTCTTTGGATACCTGCCTCCATTTGAAAGTTAGAGGGAGGCAGGTTTTGTAATAGGTGAAAAGAAAACTTCAAATCGTGCAGTGTAAATAAGCACCCTTTGTAAAGACT
>TRINITY_DN277334_c0_g1_i1 len=272 path=[0:0-271]
CCCACTCCCAGAAGCACTTGCAAATGCACTTGCTGATGTTTGTTGAGCAGCACTTGGACCAGCAGCCATATAAAGAGGATCACCACCACCCCTTCTATCATCCCTTTGCAGAAGAAAAAGAAGACGGACTGGCAGAGGGTCAGAGCCGGGTAATCGGGATCCACGTAAACCATCCTTCGTACTGCAGAGGGGTCAGACGCAGGGCAGGAGCTCTAGCTGCTTACAGGAGCAAAACCTGAAAGCTGGATTTCCATTCAGAGGAAATGTTTTCC
>TRINITY_DN277293_c0_g1_i1 len=234 path=[0:0-233]
AGCTGTGAACAGCACTGATGAAGGGGACGTGTCTGCAACGGTGAACGGTGTGCTGGGGCTATATCTCACCGCCAGAGCCTCCAGAGGTGTGTGCCGGGGGCCGCACGGCCTTGTGCGCGCGGCCTTGTGCGCAGGCCGTGGTAGGGTGTGGTTGTTTAGCCCAAGACATTGGTTAGGCTCTGTCCACCCCGTGGCCGATCTTGTGCGCCATCCAACAGCATTGCAGCTCAGGAC
>TRINITY_DN287847_c3_g1_i1 len=1564 path=[0:0-1563]
TTGCAGGTAACATGTTTCATATTTATTAATTCATTTAAAACTATCCAAGATTCAAAAAAACTAAACCATATGTCCAAATAGTTATGTCAGAGGATATTTAGATACTATGTTTCAACACAAATACAGTAGAAGATAGAGTGAATTTGATGTGTAACTATGCTTATGTTTACTCAAAGTCACAAGTCTTTGAAGTCTACTCTAGCACTGCAAAACTGTCACAGACTTTGATCATTGTAGGATCAGTGGTTAGAAAACAACTTTCTTGAATATTTGCTCTGTGATTCTAGCATTACATCGCTGTATTTGTGAAGGTCCCAGCACTGGATAGAGACATGGTAATTTTTGCTGGTGTTTTTTCAAAACACCGTGATGCTATGATGTAAAATCTACTACTTCTCAAGTCAGAAGCCTCAATACAAAGTTATTATATTTCTAGCTCATTAGTGGCATTGTGTACTCTCTGACCAGCTTATGGAATACACAGAAACAAACCAGCCACATTTCTGGTAATTTCTCGTGGGTGCTAAAGCCAATGCTGCCCATTTTAAATTCACTCAGTCTTAAGTGTTATAAGGTGTCAGCTGTTCACTCAGTATTTGGGAAAGGAATTCTCAGGCGCGATAGAAATATACATGCCATTAAGAAGTGTTCCAAGCCTCCCTTCCTTTAGAATTGATCTATCTTGCCAAGTTAAACAGACACAAAAGTATCAAGAAACTTTTCTAAAGACTGAATTTAGAAGCATCAATGTAACTGTCATTTTTCATGTAAATATATATTTATATTAAACTAATCTTCCCAAAAGGTAAATTGACGAACAGTCATGCTGAACAAAGAATGTTGGAACCATCAAAAACAAGGCTCTAAGTTTAATTAGGAAGAAGGAAAAAAAAAACAAAGGGAAATAATAGGCTAATCAACAGATTAGGTGTTTAAAAACCAAGGTTTGTTTCTCTAACAAAAGCAGTCACCAGATAAGTGAGCTGTACTGAAAACTATATCTTCCTTTTAAGGAGACAGATAAACACCCCCAGTCTGATGTTTAATGACATTCTTCACTTGTAAAAGCATGTATTCATCATCACCTTCTTCACCGCTTGCTTGATTGCTTTTCGCAGTTATCCTTTGTCTGTCGGTTCCTGTTCCGGTACCTAGGAGGTGAATAGCTGACCCTTCTCCTGGACTGAAAGCTGGGTGTGTAAGGACGAGTTCTGTATTTCTTTGGTTTTTCTTCTTTCATGCTCTGGCCTGCCTCAGGTTCCTTATCATCATCCTCATGTTCTTGCTCTTTTTGGGAGGGTAATGTGTTCTTAATAGTATTAATAAGAAACCTTTTATTTGTACTAGCAAGAGGGCACTTCATCCAACCCATAGGCCCCATTGTTTCAGCTCTAGTTTTTCCACGTTTTGCTTCTTTAAGGAGTTCTTCTACGGCTTTCCTCTCCAGCTCCATGTCCTCCTCCATGGCGACAACCCACTTTCTTAGCTTGTCCAGCGGCGGCCTCTCAGGTGCAGTCGCAGGCCGAGTCCTTCCTGGTAGCAGCAAAGCAGGAAAGAGTCGAGG
>TRINITY_DN287819_c0_g1_i1 len=960 path=[0:0-959]
GCAAACAGAAAAATAATTATCTTCAACATTACAAATGCTAACTTTAATTCCCAAAAGTATACAGATGCCTTTTAAATCTACAAATAAGCAGGATGTTTCCATAGTAGTTCCCTTAATGCCAGCACTAAGAGCTGTAATAACAGCAATATAACTGACTGAGCATGAGTATAAGATACTGAGCATGAGTATAAGGTGGAGTATTGTTACATGGACTATAGCTAAAAAAGTGGTTGTGGCCACTCCCCACCCATGACTACAGGTCAGGACCATTCCACATCAATGCCTTCCCATGCTGATAGTATCAAGTCTGCTGCTGAGGCAGGGTTATCAGTAGTGTCCTGTTTCTAAAGATTAGCAGTGTAGTTATTTTGCATGTTGAAAGTTGCAAGAGGGAGTTGAAAGTTTTATCTTCATTGGGGCAGACGTTTCATGCATATTCAGAGGATACTCTTTTCTTTAGGCTTAGCCTTACCAGTTTAACATTACAACCATATTTGTCAGAATTCACATTACCATCCATTTTAATAATGAGAGTTTACAGTTTACTTTTCTGTAAGAAAAGAGGTTTTCTTGCCATGTAGACCTTAATAAAAAAGATTATTGGTTTCCCAATAAGTAGGCAGTGTAATTAAAAAGGCACAAGTCTGACTCTCCTAATTGAAAACAAAGGAGGAAGTACATCAGCTGAGATGGACTAAAGAGCTAACAAAGATCACTAAGGGTTATCTCAAGATGAGATCTCACATATGAGGTGTCCCTACAGACCAGCGCCGTGGTGTATTTGCTGACTCAAGTAGAAGAGCATTAGCAGTCTCATGGCTGAGCACATTCTAGGTTGTCACCAGGATGCAACTGCTAAGTCCGGCCTGCATGGATTAAGGAACTCTTTAAAATAACCAATACTTTATTTTCACATGAACATTAAATTTCACTTTATTATTCTAGGAATACCTGGTCATT
>TRINITY_DN287840_c3_g1_i1 len=1644 path=[0:0-1643]
TTTTTTTTTTTTGAGGGATAAAGACATTTATAAAAACAAGGTCATATTTACAACCATTGTATAAGCACGAAACCTTTCAAGTGACAATTCTACACATACAAAGTGCATTTCTTTTCCCTGCTGCTGCAGAGGACAAAGGTCCATCTCTTCCCAAGCCCCTAATTTCAAATGGTTGGAGCCCTTTTGGTAAGGATGTAGAGGGACACAGGCCCCAGCTATGCTGAATTAGCCTCTAGGGAGGAGCTAAACATAATGGCTTGTAAAATAAAGACCCCTCTCTTGGTCTCACTTGTTTGGGAAGTCTGACCATGGATTTTACTGCAAAGGGTTGGAGGTCAGTCCTCAGATAGGTTAAGTTTGGAGAGAAACATTCAGGTGTGCTTTCCAATAAGCCACCCTTTGGACCTGGTAAGTCTGCCCCACCTCCCCCACAACTGAAGTTTCCAGTTGTCCAAGACAGAGTTGGTTCCTGTTTGTACTCAAAAGTCTAGGCCCTCACATTTGAATCAATACTCGAGACAAAAATAATAATAATCTTTTTAGCTCCCACAAGGGAGCAGGCTATTAGACACTCAGCCCCATACAGAGCTTCCAGCTGTGAAAAGCTGCTTCAAATTTGTGCTTAGCAAAGGTGAGGGGTTTCACACAGTGAAGAAAATATTGCTAAAGAAAGCTCAGCTCATTGTGTGGGACCAGATACTTGAGAATCTCCAAACAAGCTGCAGAAAGAGGCCCCTGTCTCTTCACCTGGGGAGGGAGGTGTCAGATACCCTGCCAGTGCCACTGAAACCCTGCACTAACAGGACTGAACAAATAAAGGGGTGCACTGTTAGCAGCTTGTATCAGCTATCAAGCTGCCTGGTTAGTCAGCAAAGCACCACAAGGATAAGAGGGATGCAGTGCAAGACACAGGGTCCTGGAGTTTTACAAAAAGTTTAAACACACATACACAGATGCAAATGCACTACAGCTACTGGTGGGAAGAGGAGACAACCACACCAGAACATGCTACTGAGGAAGACTCACTCATGGGAGCTACTCCACACCCTCACTTAATCCCAGGGGCACATTCACGCCGCACCACTCACAATACAAGCTCCACACCGGACACTGTTCACCCAGTCTCTTTGTGTAAGGGTTCTCTTGCAGTGAAGGATGTGGAACCACAATGAAGGGCAGAGCCCAGACCTGATTAGAGTCAGGAAAGTTTCCTGCTACCAGGTGTAGCTTTCTTTGAGGAATGAATTTCTGAGGACATTTTCCATCCATAATAGCAGTAGGATTTGCTTTCTAAACTACCCCAAGAGAGGCCAAGCCAGTTTTTAGCAGCACGTTCTAGACATGGATGCCATAATCCTTATGGAACACTGCTGGCATTATGTTCAGAGTTCAGCAAGAACAGTATTCACTGAATGAACTTTAAACAAAGGAACCTCTAGTCTACCGGGGTGTTTATGGCAATTGCAGTCCTAATCACCCCCGACCCAACTTCACCCTACTCCAAATGCCCACACTTTGCCGATTGGCTTCTATAGACAGATGTTTCAATATTCTATAAACAGCTGCCAATATGCTGGCCAGCTATCAGCCGGTCTCTAACCTTCCCTTTTTAGGGGAGGTTATTGAGCAGGTGGTGGCTCTTCA
>TRINITY_DN287784_c0_g1_i1 len=431 path=[0:0-430]
CTCTGTCTTGTGGCTCTCAACCAAAGAAGATTTGGGTATGTGGGTCTTGGGACCTCCAAGACTCCTTCTTGGGTCTGAAGACCAAAGATGTTAAGTAGCCTCTTTGAAATGAAAGTAGACAAACCCCAACCTAGGGCATTAAATTTAAATGATCTTTGCAACTGTTCCAATATATCTTTCAGACAGCGACATGGAGACTATCCCATTCCCACCAAGAAAGTTTCCACGATACCAGTTCTACAGCATTCACTCAGAGGCATCAGCCAGCTAGAAACTTGTGAGGATCCAGAAGTTAAGGGAACCTGGCATCTGTTCTCTAATTCAGTGATCCCCATACCATGAACTGCCCTGCTAAGTGAGCTGCAGCTGCAGCAGCAGCCTCCATTAACATCAAGTGGTCACCCCCGACCTCTCCATCCCCCAAAGCGATC
>TRINITY_DN287790_c0_g1_i1 len=497 path=[0:0-496]
CTTCCATATCATCATACGACATTTCTTTATTTGTGGCACCTGGGCAAAACCAGGTAGAGCCAGGTAGGAACAAAAAACATAGGCAAATGTGTTCAAGTAGCCTTTGCCTATAAGAAGAAATCGGTTATAAAATTGGGTAAAAGTTTGGGTGGGCTTATTATTGTACCTGGCTCATCAACTCTTATGGATTACCCTAGAAAATATCCTTGTCACACAACAACTGGGAAATTGGCATTGAACAGTGATGTTATACCATTTATATCCACATGGGAGCACTAAGCACATAGAGAGCTGTAACCTACAGTGGTTTATTACATGCCAAGTTTTGTTGTTTATCTGGAAAAATGTGATCCTAAGCATCCATAGTTCAAGCCTGCCAATGATATTTTAACTTTTAAAAGATACTAGAGCCCAACATTAGGCTCTTAAATCCACCATTAGGCACTTAGTTTAGCCACCTGATTTTCAAGAGTGCTGAATATCAACGCAGCAGTTGC
>TRINITY_DN287874_c0_g1_i1 len=233 path=[0:0-232]
CACCACTCGGTGATCCAATGTCGCTCTTTGAAAGAGGAGCTTGCCAACGCATCGCGACCCTCCGAACAAGAAGTGCTGGCTCGCCGGCGCCGCATGACCAGTTGCCTGACTTGCGAATGACATTACGCCGGCGGAATTCAACATCAGAAAAGATCACATTGCTTGCGCAAAGGACTCCTAATGACCAGTTCTTCATCGAAGGACAACACGCTTGAAAACGGCGAGCAGCACGG
>TRINITY_DN287846_c4_g1_i1 len=1272 path=[0:0-1271]
TTTTTTTTTAACTGAGAAAGGTCAGTTTAATTAAGTACAATAAAAAACAAATGGCATTTACAGTCTCAATCCCCAGCTCTAGCTGGGTGCGAGGAGCCCCAAACTGCAAAACTAAACAGGAAAGATGTGCTCTACTCCCAGGCAGCACCTGGTAATAGGTCCCACTCAGCCATCTTGCTGAGACAGCCCAGTGGACCTCACCCTGCATTTATAGTCAGGTTTATAGCCACGCAGAAACAGTTCCAAGCCGTTCTCCCTCTGCAGGTACCCACATCCCTGTCAGTCGCACTCAGTGTGATGTTGAACAGGGAGTAGGGCTTCTCCGTGGCAGCTTTGCACTTTGCTAAGCTGTTTCATTATCTGCTCTGGCATGTCCAGTTAGGACTCACTCTTGAAGAGAGAGGGAGTAAAAGTCCTCTTCCTTCCTACTCACTTGGCCTGTGAGAGCCCCTCCCCCTGCTTACATATGGCATGCAGTTCTCATGCAGCAGTTTTTAGTAGGGGAGGATACAGAATGAACAATCATTTTGTCTAAGAAGCATCCTGCAGCAAGCATCTAGCCAGCCACTTGGTCTGGGCATCACCTCATAAGGGCCATGGTTCTAATTGCCCCAAGTTGAGGAGCCTTTGGGGGATTGATAATTCAGGAGAAAGACGACTTATTTTAAATAAAAGGGGGCCTCACTTTAATTTAGCATCCTTCCTACCCCCAAGAGACCAAAGGCTGCGCTGCCCCCTGCCTTACATAGGCCAGATTTGCAGAAATGTGAAATAAAGTGTGGCAGCAGGAAAAGCAGAGAATTCAGAGTCCTCCTTGGTCAACGCGAGGCTGGAAACGACACGTCCATCCTGCCAAGCCCTGGGGCCATGTCACTCGCGCCGTGCCTTCTTGCTTTTCTTCTTCGTTTTCACAGCAGCATCATGAGCTTTTCTCTTTTCAGCGAGTTTATTTGCCTCACGGACTTTGCGCTTCTTGCCAAACATGATTTTCTGGTAGAGGTATTTCTCCCGCTTCTTCATCGTCATGATGGCCAAACGCTTCTCCTCGCTCTGCTCCTCCAGCGCCAAGCGCTGCTTGTCCTCCAGCTTCACCTTGCCTGCTGTCACCTTCACGGGGAGCTTCTTTCCCTGGGATCTCTGCTCTTCCATCTTCTTCAGTCTCCCCTCATCTTCCCTATCAGTGTCATCTTCCTCTTCAGAGCCGTCATCTTCATCATCCTCCTCCTCCTCCTCCTCCTCCCCACTCTCTTGGTTCTCCCCCCTCTGTAGGGC
>TRINITY_DN287817_c1_g1_i1 len=427 path=[0:0-426]
TTTTTTTTGGTTAAAGAAACATGTTTTATTATAACCATCTGGCAGCAAACGCCAGACAAAGGCTCTGCTCTCCTGCTTCCTGCCAACGCCTAGAGAGCAAGGCTGGGGAGTACAGACCCCCCCGGCAGGGGGAACGGCAGCCAGCCAGGGGTAGTGGGTTCCACTGCCTCCCCCAGGAGCAGCCCATGAAAAACCCTCTTGAGGTGTGGGAGGGTCATGGGGGCAGGTGCTGCGTTGCTCCCATCTCGCTCTGCGCTGCCCGGGTGTTTGCCCCAGCGCCCTGCTCTCAGGAGGCAGCGGGCACTGAGGGTGAGGTGGCTCCAGCCTGCAGGCACTGAGTGTCAGTCGTAGGAGCTATGGGGATTTCTCCCCCCCCCCCCCCCCCCCAGGGGGGCGGGGGGGCCGGGCGGGGGTAGCGGCCCCCCCG
>TRINITY_DN287804_c0_g1_i1 len=240 path=[0:0-239]
CTGCAATTTATTAAATCCATCTTCTCACACGTGCAAATAAAACAGTCTCCATTACACCCCCCAGAGGAACACAGGAGGCAGCCAGCTAAAGCAAGAGTCATGCCCAGGTTTCATGCAGGAACTAAGAATATTAAAAAAGAGGAAGAAAATACTTTAGAAAAATTGCTGATAGTGTTGGTGTTCAGGCCAGGCTGCCCAGGGAGAGAGCTAATGTGTTCTCTAGTCAGCACTGAGGGATTT
>TRINITY_DN287868_c3_g1_i1 len=1032 path=[0:0-1031]
TCGCTCCCGCGCCCTTTGCTGCCCGCGCGCCTGCGGGGCCGCTGTCTCCTTCCTGCTCCCATTGCTGCTGCTGCCGCTGCCGCCGCCATCATAACCATGCTGCCCGCGGGGAGGCTCCGAGCTGCCGCCTGTCTCCTACTTCGGCAGCAGCTGCCCAGAGTCTGCACCGTGAGGATGCTGAGGGCCAGCTGCCCATGTCGAACTGAAGCTCTGGCCAGCCCCTCTCTAGACAGTGCCCCCAAGGAGTATTCCCCCAAGATCCAGCAACTGGTACAGGACATCGCCAATCTAACCTTGCTGGAGATCTCGGACCTCAACGAGCTGCTTAAGAAAACCCTAAAGATCCAGGACATGGGGATCATGCCAATGATGGCCCCATCGGCACCACATTCAGCGGCCCAGGAGGAGGAGGAGGAGGTGGAAGTCAAGAAACCGGAGAAGCTCAATTTCACTGTCAAGCTGACCGAGCTGAACGGCACAGACAAAGTGAAGCTGATCAAGGAAGTGAAGAACTGCATGGAGGGGCTGAACCTCGTCCAGGCAAAGAAGCTGGTGGAGTCTCTTCCGCAGGAGATCAAGGCCAACATACCCAAAGAGGAAGCAGAGAAAATCAAAGCGGCTCTGGAGGCAGCAGGAGGCACTGTGGTTCTGGAGTAGATGAGGCCAATCTCGTTACCAAGGGACTAAACAAAGGGGGGGGGGGTTCTCTTGCCTGTGCCCCCCACCCCTGGGCCAGCGCCCACAGACTGTGACAGGGCTTCTATGAATGTCGGGGGGTGGCGAGATGGGGCCTCTATGAGTGTCGGGTGTGGTGAGCCCAGCCACCGTTTCTCTGCAGTGGGGTTTCTCCGTCGGCATGGCCCGGGCTGAGAGGAATGTTTGGCGTGGTGAGGAGCACTCTTTGTACCAGCGCTGCAAGGAACTGAATCTATAAAAACAATCACAAGTGGAGGGAAAAACTCCCTGGAGCCAGTGATGTGTGAATACCTCTTACCATCCCCCAAGCCCTTCCCCAGACTGAGCAGCCCAGAG
>TRINITY_DN287850_c0_g1_i1 len=256 path=[0:0-255]
CTGGTCCGCGACATCCGCGTGATCGAGGAGTCGTTGGGTGACGGCGTCAAGAAGGTCTACGACGGCGAGCTCGCCGCCATGAAGAAGCTGCGTCGGGTCCAGACGACCGCACCCGAGCTCGTCAACGCCTGACCGCGATTCCCGCAGGATCTGAGAGCGAGGCGTGATGGCCGCCGAGGTGGTGGCGCTGGTCGAGAGCCCGGCCCAGCTGCTCAACGTGGTGGAGTGGGCGCACCAGGACCCCGACGGTCGCAGC
>TRINITY_DN287861_c0_g1_i1 len=259 path=[0:0-258]
ACATGGGCTATGTGCCAATAATTAGATGGTCTCAGGCGTTGGCAGACTCGATACAGGGCTACTTGTGGTTAGAGGGGTGTAAAGGACAGAGGGACAACTTGTTGGCAGTGCCGGGCTCTTTGGAGCTGGTTAACATCTTTGAAGAGCTGGCTAAGGAGGTTATGCAGTACTTAACAGCATTTGGGAGTGGGACAAAGACACCTGTCGGAACCCAGAAAAATCAAAGATGGTTCGATGTCGAGTGCCGGCAGGCCCGGAC
>TRINITY_DN287834_c0_g1_i1 len=412 path=[0:0-411]
ATGCTGATCACTGTTGGAGACAGGATGCTGGGCTAGATGTGGACTCAGCCTGGCACTTACATTCGTCTGACCCAGCCTGGCACTTACATCCTTACATATATTAGCCACACTTATGCTGCAGACTGAATGCTGCAAGGCAGATAATTTGGGTCACCAATTTTAGATTATCCTCAAATTCGACTCGATAGCTGAGCCTGGCTGGTGACAACTGGATGTTTTAGCACCTACATTACAAGACAAAGGCACATCTATTTCCTTTTGCTTCTGAAGAGCTACACCTCAATTTCCAATTAACACCAAAAAAAGTGATACCATTATTATGTGAAAAATCACATGACAGAGGCATTTGTAATTTAAAATTCCTTCTTGATCACAGCAAAGTGGCTTAAGACAGGCCCCACAAGGGGGCGCC
>TRINITY_DN287792_c0_g1_i1 len=1024 path=[0:0-1023]
TCTTCCGATCTTTTTTTTTATTAAAAAAGAAAAACTTTATTGATGTACAGTCTGTAGAGAAGGTATAGAAAGGGCCTTGGGTTAGTCTCTTGCAAAGGAAGTGTCAGAATATCCAACTGGTCATGATACAACTAAGAAATATCAGTCACAGGAGGGGCAAGGCTCTCCATCTAAAACATAGCGTACAGCAGACCTTCTCAATGAGGGTTGGCAGTTTGAGTTTATTCCTCCACCCCAGAGTGCAGTTGAAAGATTTTTCACCAGCCACAGAGGGGGAGCATCAGAAGTAGACACAAAACTGACTCTCCTAATGCCAGAAATGGAGTTTGCCTGTAAATACAATCCCACATTTTAGCAGAGGAGCAGATCTCCACTGCATATAATCACCTCACCCCTATTCTAAATGCCTAGGAGTCTGGCAGATGCTGACCAGGCTTGAGAAAAAAGGCAGCCAACAACCTGTTTTGCCACCTTCAGTGCTGAACTATGACTAGATTCCTGCTCTCTGCTCCACTTCCTCATCTAAACTTGAATTTGCAAGGCTTTAAAGAATGAATTGCTTCTCAGTAACATCCAGGTCCAGAGATACTTGAAGGCCCCCCTCTGTCCCAGTTCTACACCAAATGCAGCAGCCAGGAGTGGGATCACCTCTTTTTGAAGCCGTACTTCTTGCGTTCATAAAAGAGATCTGTCTTGGAACTACCCAGGTTGACGATCTTGGGGCAGCCATCTCGATCTTTCTCCTGGATGGTGCATTCTTTACAGTAGTAGGCATCAGAGACTCCGGGACCTCCACATATCACACAGCGTCCTTGATATGAGCCATAGTTACACTCATCACATATGCGCACTAGTGTGCAGGGCCGCACATAGGAGTCACAGATCACACATTTGCCATCGCATTTTTCACACAGTCTTCCAATAGCCACTCCCGCCTGCTTGCGGCAGAAGATCAAATCCGGATGGTGCTTGGCCATTCCTAGTCTCTACTCCTCGCGCCGCCACGGTTAGTGCCCTCTCACCC
>TRINITY_DN287805_c1_g1_i1 len=1732 path=[0:0-1731]
CGATCTGTTTATTAGAAGTTTCAAAAGGAATAAAGACAGGATACGTTAGGGTGAAACAGAGTCCTGGAAGTTCTGGTGGTAACAGAATATTTTATGTTTATGAACAGAAATGGAAACCATATGAAATACAATGACAATAGGATGTTGCAGATCTACAAGGTTTATAACTTTGTCCTGTAGCATAATATTCAGCCTGCTTGTACTGTTTTCTTTACATTACCAGGGTTGCAGTGTACATGAGCATATTAGAGGTGGATCCCCTGAATACGAAATGAAATTTTATAATCTTAAGTTTCAGCATTACTGTATTTTGGACAAATTTTCAGGAAAAGGTTGGGTGGCAAGTGGGACTGGCTTTGCTTTCAGAGAAGTTATTCTGTCTTTCTGAGATCAGGCTTCTAGCGAGAGGCTAGCTCCAAATAACTATGGAATGGTGTCTGTTGCTCCATAACAACCTATATTGTCCACAAAACAAAAGATTTCCTTTCCTGAGTCCCCCAAGTTTTCAAAGAATAAAGAGACACACCATACTCTGAAATTATTTGTAAAGGAACAATTCTAGTGCACTACAGTAAAGGGATAGCAAACTTCTGTTTCCTACAACTCCCTTCCCCCAAACACACTGCATACAGTTAACAAACCAGAAAGAGAGCAGCTATGAGAAAAAACAGACTCAGCAAAACCAAGGAATTCTAAATATAGAAAACAGTTAACATTTTTCTCTCCTTCACTTGATCCTGTACTGCTCTTTATCACATTCATCTTAAAAAGAACTGCTTCAAGTCAAAGCCCCTCTTTTCAGTGTCCTCCAATTCTGCCTTATAGGAGTTTGACTTGAACAGCAAAGGTAACTGACCTTATTGGGCTGTTTCAAGCACCTGTGTGCCACTGGTCAGTGTAAAAATACTGTGGTTTTAAAAAACAACAACCATCTTCTCTTTCCCTTTAAAATCTCCAGATTCTTTACAACTTGCTGTCTCTCACCAGCTACAGAAATCACACCCTGGTGAATTATCACAACATGTCCACACTGCAGAAAGGTTTTACAAGCTGTTTTGCGGTTACAATTTTCTGGACACTGCAACAGAGCCAACAGGTATGAGTATTTATTGTTATTTTTACAAAATGTATGCAGTGTAAACATCCTGCTTAATGGTAACATGTTTAAAAATCAGTCCAGAGGGATGCATTTTGCTTTTATCATTCTACTTCAGTGATCCAAAAGCTTTCAACCAGAGGAAGGAGTGAACCCCAGCAGCTGTTCTATTGGCTTGTACCTCCATTCATCTGCCTCCAGTTCTTCCACTAAACCAGCTAGTTTTTCCATCCGTGCAACTTGCTGATCATGTTTCACTTGCTTTAGTGTAGATGCAACCTGATAGCTGAAAACGGATTCACAGAGGAATCTTTCTGAGCCATCTTCTAACATTTCTCCTGCTCCTTTAGGATAAGTAAATAGGGCTTTCCGTGGTGGGGCAAGGTCTGAGACACTGAACCCAGATCCAGTTACAGAGCTTCCACTGACTCCACCAGCTGAAGAGGATGAAGAAGAAGCAGCCATTTCCCCCAGTCCTAACCTGACTGGCCGGCCAGCTTGGCTCAGGCGGCGTGCGTGCTCGCGGTACATGCTCGGCGAGATCGGAAGAGCACACGTCTGAACTCCAGTCACCTTGTAATCTCGTATGCCGTCTTCTGCTTGAAAAAAAAAAAACCCCAGCAGCTGTTCTATTGG
>TRINITY_DN287875_c0_g1_i1 len=294 path=[0:0-293]
GCTGTGATTACAGAATGTCTTTACATCCTCAGTTGACAACATGGCCGTAGGGTCAGAGACAACCTCAGTAGATGAAGGCCCCACGCTCTCATCAGAATTGGGATGGCAATGATGGTGATGAGGCATCCTTCCCCATTTCTTCTTGTGCAGGCAAAGCTGTAGGGGGGCATGAAGGGGGCCCTCGTCCTAGTAATGTTTGGAGGAAGGCGGGACCAAGTGTCAGTGGGGTTATTGGGCCAGATTTCCTGTCCTGGTGTTTGGAGCAAGGAGGGGCCATGTCAGTGAGGTTGTTGG
>TRINITY_DN287848_c0_g1_i1 len=288 path=[0:0-287]
GTTTTTCATTTGTAAAGTACTTACGTCAGATTGAAACTAAATTTTGCTCTCCACATCAGCTGTTTAAAAATGATTTGACTAGACAGCATGTAGAAATCAAAGATGAAAGCCAAATGTTTTCTTATTCAGCCTGAGGTTTTTATTTGTATTTGCTGCATCCTCACAAATATAAAATATGAAAGGCATGAGGACAGCTGTATAAAGCCACAAACACATTTATTTAGTAAGTATTGCAACCTGAATTAAAGCCACTGCCTTAGATTTGTTCTCATATTTTCTTCACAGATA
>TRINITY_DN287877_c0_g1_i1 len=215 path=[0:0-214]
TAACTGTATCTTACAGTTGCCCCAATGCTGGGATAACTGAAGGATGGCTTAATCAGAAGACTTTGCAGATTTGTTCCCAGCATTCAATGTTCTGTATGGGGCCAGGGTCTAAATAGATACCTTAAGCAAACACTGACGTGCATGGTCCTCCTCCTAGGACTATTCCCACTGAACTCACCTGAGGAAAGTTACATACATGTTTAAGCATGTGCTGG
>TRINITY_DN287879_c0_g1_i1 len=331 path=[0:0-330]
CCTCAACAGGCTTCCTGTGATCTGTACTAGGTAGCTGTTGACCCTTCACAGAGTGAAACACTGGTTGCTGACTGCCAAAGAGACTATAGAGAAATTAAAGTGACTTAAGCATCTTTTAACACCTATTACATTTTAAAACTGAACATCTTGTAGACACCCTAAATGTTACATACACATCGCAGTATGAAAATACTGCTTAAGCATGGTTTGGGACCTGGAAGCCATATATTGTAGCTCCCTCGCTGTGTCATTTTTTGTGTGTATGTGCTTGAGAGAGGGCTGTTGCAAGCCCGTATTTCTCTGCACTTCCATCTGCCGTTGTACAAGTGGC
>TRINITY_DN287842_c0_g1_i1 len=398 path=[0:0-397]
ATCTCTCTCCCCCTCTCAGAGTTCTATCAACAGATGTAAGCTCCCACTAAATATAAATAAAGACCACCTCTTTCTTCTGCATCAGGGGTTCAAGAATCTAATGAACTCTCAGGGTGGTCTGAAAAAACTCTGCGTTACTGTTTTTCAATGCACACTCCAGAGGTCTGGTTTCATCTAGCCTTTGAAAAGCAGCAGATAGACCAAAGCACAGAACCACGTTTGGGCAGAATCCGCATGTGTGCCAGTAGTGCTATATATTTGGCTTTAAAATGTCAAGTAATTCTCAGGGTTATCACAGATGGCAAGGTGGGTGCATTGGCTAATCAGAGGTCAGGATTAAGTTGATACTAAAACATTGCAGAGAAGCATTCTAGCATTTCCCATGAATACACTTGCAA
>TRINITY_DN287802_c2_g1_i1 len=903 path=[0:0-902]
CGGATTTTTTCTCTTTCTTTTTTTTGTTGAAATTTAATTTGTGGTGGGGCACTTTTTTTTTTTTTTTTTTTATTTCTTGCTTCACTTTTATTGTTTGTGTTTCCAGTTTAAATAGAGAAAAGTAAAGCTTCAAAATTTTCTGGAAAGGAAAAAAAAAGGGGGAGTTTGAATATCCAGCCCAACGAAGCACACATCTGAAAATTACACATTTTCCAAAAAGAAAAGGGGGGGCGCGAGGGGGAGATTAGAGCAGCAAGTGGGGGGGGGGGATGGAAAGCTAGAGAGAGACTAAAAGGGGGGGGAAAATAAAGACAATTAAACATAACCTGGGAAATAAAAACAACGTGGCAGGGAGGGGTGAGGACAGGGATAGGGGACATTTACCAAGTGTTACCTGTAAAGAATCAAGGAGAAAGGGAAGGTTGGGGAAAGATAAATAAATTGAGCAGGAGACAACTCCAAACACAAGAGCAAAAGGAGATCAAACGGTTGTTTTCTGGGGCCGTGCCGATCCCATTTGCTCCCGCTTTCTCTGCCCTGCGTCTCCACCGATTGGAAGAAAGTCTCTACTTTTATCATTCTTCTCCTCCTCTGCCGCATCTTTCAATATTTTTTTTCCTCTGCCAGAGTCTCTGAGCTGGGAGGAGGAGGGGGCGGAAAGGCGGGTTCTCTCTCTTCCTTGGCAGGGTTGGGCTTTTTCGTTTGGGTGGCGCGTCTCGCTTGGAGACGGGGTGAAGCTCAGGAAGAGAAAAGAAAACTGAGACAGCGTTAGTTTCGGGGTGTGCACAAGAGTTATACAAAGACACGCTGTAGAAAACAACCACTTTGCTTTAAAAAAAAAAAAAAAACCAAAAGGAAAACACCTGCTATAGTTATCATTAAAAAAGTAAAAAAAATAATTCC
>TRINITY_DN287814_c0_g1_i1 len=232 path=[0:0-231]
TCATATGGTCCCTTCCCCTGAATGACTTCCTCCTCTTCTTATAAGGATAGCATTCATCTTGGCTTAAGGGACGATTCCAGTGTGACCTCATCTTAGCTAATCACATGTGCATTGAACCTGTTTTCAATAAGGTGACATTCCGAGGTACTAGGGATTAGAATTTCAACATATCTTTTTGGGAGACATAGTTCAAACCATAACAAATAGTTTCCTGCCACTCAGAGATAATCAC
>TRINITY_DN287851_c3_g1_i1 len=1064 path=[0:0-1063]
TAATGAATGAAGGATAATTCATCAGGAAAGATTTTTGTGGGGAGAATTAAAAAAAAAAAAAAAAAAAAAAAAAAAAAAAAGGTGGTTTGGAAGAAGTGGCTGAAGAGGCTATGAAGGTGGAAAAGGAACACAGCATGGACTGCACAGAAAAAGGAGGAAAGGGCAAAGATTGGTATGAAAGGTTTTCTGGAAGAAAGGATGACAGTTGCACGGTAAAAGAAGGAAATGGCAGAACTTGATAGTAGAGATTCTCTGAAGATAGGATGACAAATTGCATAGCAAAGAAGAAATTAGGAATGCTATATTTAAGAAATTAAGACTTTTCTAGAAGGAAACAGACTGAATGTGGAAGGAAGTAGAACAGGAAGATGCTGGAAGAAATAGTTTGGGAGAAACTGAAGGAGTAATGGTGAGCGAGGTCGGTGTTGGGTTAATAGGATAGACAGAGGAGTCAGAGTAATGATAAGGAATAGACTACGGGAGGTTCATTTGCATGGTATTGGCTCGTAAAGGAGAGTGAAGAACCAGAGCCTTGAGGATAGTAGGAACAAGTACAGAGAGAGATTGTTAAAGGAAAAACCAGTGGAAATTAACTCTTTCTTGTGAAGTGCCATGTAGGTTTATGATGCTTTATAAACAGTTAATTAGGTTGTTTAGTCTGGAAGGAAGTATAATGAAAAATAATATTTTTACTGTGTAATTCTGATACAGAATGACAGTGGGGCTTCCCATCAAACATCTCGGTCATTCTCTTCATTTATTAAATGTAACATTCTTTGTTGGTTAAGATGCTGAGCACTGTTAAGTCTATGGCAAAATGCCGATTGACATTAAATAGTGGAGAATTGCAGCCTGAGGATGTTTGGAAGAGATTTGTTGTTTTAAATGAGAAGTTGTCATGGCTACAACACTAAGTCAGTAATAAAGTTCCTGAATGTTTTCTGGCATCCTATTGCATTGAGGAATGTCAGTAGCAGAGACCTGATTGTTTTCCTGTAATATTTTTTCTCTGCTGACTTTGACGCTGTTGACCACACCCTCCTCTTCAACTCTCTTCGCTCCCA
>TRINITY_DN287855_c2_g1_i1 len=1386 path=[0:0-1385]
TTTTTTTTTTTTTTTTACATATGCATATGCGACTTTAATATCTTGCCAACATAGGATACATTTTCAATGAGCTGTGTCAGATGCAATACAGGCATCACACTTCAGAGATCAAACCATTCCTGTTGAAAACTGACATTCCTGTGTGGCCTATCTGAAATAAAACCTACTTGGTCTTTGGGAATGGCTGGAGGCTTAATTCCATTTGGGTATCCAGGGCTTTTGCTACAATACTTATCTTCTTGAGAACGAAACAGAAGTCGAAATACACATGATGAGAGATTCTCATGCAGTTTCGGTTTCCCTGATCGCATCTGACAACTGTTCCGAATAGTGAATTAGATTAGAGAGATACATCAGCATGCAGCCTCCTTAGCAAATGACTGTATAATATTACTTCTACACCGTCTCTGCTTGTAGCCCTTCATTGTTCTCTCTCATTGGATCAACTGCTCTGGATGGATGAGCTCGAGCAGGAGACCAGTTTTCCCTCCTGGGCTCTGATGGGAGCTTTGCCCTGAATTACTTTTAAACTTATTTGCTGCCTTATTATTATTATTATTAATTTTTTAATCCCTGCCAGAAAGAGACTCAGCTCATTCTGACTATTGATTATAGCACAGTATTTGTCTCAAAATGCAGGGTAGCCAGGAGAAGGATCCTGAGACACAAAAGAAGTGGAAGAGGCTAGAATGTTATGGCAGCAATTTCACATACAAAAACAGAAATTATGAAAAATTGCTGAAGTCATCCTTGTTCAGAGTTGCTCTCAAGGTATGTCATACAAGTCTCAGGTGGTCTGCGTTAGTGATGTGATGTTCTCTTCAATCTCGGACAGTTTCTTCAACAGGTGGCTCACCTTGGTCTCGTCAAATTCCAAACTCAGGAATTCAGATTCCATTCCATTTTTCCCAAGCTCTAGTTCAACTATAGCCACAGGAGCGTTTATTTGATCAACGTGTCTTGATTGTGACTTTAAATCCACTCTCCAATTCATGTTTTTCAAGGTGTTGTCCCACCTGCTTTGGTTTATCAGGCTCTCTCGAATTTTTGTTCGGTGGTTCTTCCAAAATTTTGCAATGACAGCAGCTTGATCTGTTGTGATGCCCCCTGGCTTTTTGGTTTGGGCAGTCAGAAAGGCCTCCAGCTGGTTCAAATCCATGTCTGCTGAAGCTACAGACTTGAGGAGGCCGCTCATCTTGCCGAGCAGGGCCGCGAACTCCCGCGGCGCCGTATCCGGGTAAAGCTGCTCCCGCAGCAGCGCCTCGGGGATGCCCGCCTCGCCGTAGTAGGCGGCCCGGGCCAGGCCGCTCAGCAGCCCGAGCAGAGCCTTGCCGCCTTCAGGCTGGGGGGCCGCCGCCGCCATCTTGGGAAGGGAACGAGGCTCCC
>TRINITY_DN287853_c0_g1_i1 len=422 path=[0:0-421]
AGAAAAAGAACCTCTAGAAATTCAACTGTATAAGGTGTTTAGCAAATATTTAGTATAATGTTAATGCAACAGCACTCAGATATAGTAAAGGGGGAACACTTTCTCTCAAAGTTTGTTTCTCTTCTGGAAAGCCAATGTGTAAATATGGCACTCTTATTCAACTGGTGTATTTGGAATCTTGTTTTTAGTGAGTTTGAAATATTCTTTACTCTTTGTTGGCCCGGAAAATGTGCTAAACTCTGGTGCATATATTCCAAGCCAGCGTGGTGGGCAAGTGCGCAGTACTCAGACCAAGAGATAGAGTGGGTCTCTGATGGCACTAGTTGCCACCATGCTTTGATCCTGCCTGGGGTGAGAGCACTCACCCGGGCAGGATCCGGCCCTGCTGCCGAATCAAATGTGCTGGCGGCGGGGGAGGAGAC
>TRINITY_DN287853_c0_g2_i1 len=331 path=[0:0-330]
AGCTGATCCTCGATCTTGCAAATATTCTGCACACGCTTACTTCAGAAGCGGGCATTCCATGGGACTTTTCACAGTGCTTAAAAGGTAAGCATGTGCAAACGTCTTTTCAGGGAATAGGCTGGAGCTCTCAAAACCCTTAAGGATTCTAGAATTGGGTCATCCTCTTCAACGGTGTTCCTGCAGAGTAAGTGATTTGAGGATTGCACGCTCAGCGCTTAAACCCTGCTCTGTAGTCAGTGCCAAATACTGCAGTATCGCAGTAGTGCTCAAGAACCAGAAAGTAAAAAAAACTGAACTTGATTATTCTCATTGTCTAAGTGGAGCTGGAATT
>TRINITY_DN287826_c0_g1_i1 len=363 path=[0:0-362]
CCGGCTGCTTGACGCCTCATTTTAAATGAAGCAGATAATTAGGATGGAGCTTGCAGTACATATAATTCTATAATATTTTACATCTTTTGTGCAGTGTTAAAAATGGGTAGATACTTCAGCCATCAACTTCTTGCTTTGCAAATATCAGCCAACCCTGATCCCATTTTCAATGGTTATATTCTGCAACAGAACTTCTTAATACACTTTCTGAGATATGGATATATTATCCTATATCATGTTTCATATTTGTACTTCATGCAACAGAAAACCAAATGTATAAAAATTTAAGGTATTGGGCCAAATTCAATCTTGGCCTCTGATTCTCTCACTGCAGGGTACCAGTAACTCCTTTTGACATCACTC
>TRINITY_DN287864_c2_g1_i1 len=1942 path=[0:0-1941]
TACACGACGCTCTTCCGATCTTTTTTTTTTCTGGAATGAATATCCTTTAATAAGGTTTGTTCTTGTTTTGAAACAACAATAAATACATCAAACGAAGGCCGTACACAGCAGCCAAGACTCTTGGATACTGTCATATTATAGCAGGATGCCTGTTGGCAGCATGAATTTTTCAGGAACAGTTTAACAAATATTACCTTTTACTCTAGGGCAACAGCACTGGAAGAAAAATGGAAAGGAATCTACAGATTAGCAGGAGGCAACCATTGTGACCAAAATGTGTTTAGTCTCAGCTAAGGATAGCTATAAACAAACTCCAATTATAGTTATGAAGGGAGTGTCACAGGGTGAAGATGGAAATGTTCAGCTTCGTGCAGTCACTGTCTGAGGTTGCTCCGACTGCAACTGCTTCCCAAGATATTCCCAGTTGTGAACCATCAACTTCTGCACAGCCAATAGGGCATTATAGCGAACTTGCTGGTCTTCATGATGCATGTGGTTCATTACAAGCTGTTTTCCACCAAGCTGCTCTATTACTCGTTTTCCTCGAGGATAGTGTCGCACATATTCACCCACATCATGAGCAGCTACTGCTAAGACTTGAGGGTCATCAGAGACCTCCAGAAGCTTTGTCAGAATTTTCAAAAGCTCATAATTCTTTTCATTTAATCTCACAGCATTCTCTCGCCAGAATTTCTCCGATTTGTGCACAGGACTCCATTCCAATCTTCCTGACTTAAGCTCAGAGCTATACTCATCAAATGAGCTAAGGTCTTGAACACTTTCACCAAGTTTGTCCAATAGAAACTTGATATCCTCACTTATGTCTTCATCGTCATACTTCTGCTGATCCAAGTTCTCTAACTGTTTTAGAACTTTGCACTGGATCATAGCAAGAGCATACTCCTGGTGAGTTTCACGTTCAGTAGACTTTTCTAAAAGATTCCGGAATGCTGCAAGGATAATTCTAGTTACTTTCTCTTTGACAGATTCTTGAAGGATGTCAGACAGGACCGGGACAATATTGTAGCGACGCAAGTATTCACACATCTGAGGGCTAAATGCCAACAGCCAGACAGAGAAGATCATCTGATACTGGAGCTGGAATCCACATTTGTTACTCACCACTCCCATGATACAATTTACCCCATCTGCTTCTACCCATGCAAAGCGATATTCATTGACCCTGAGCATCAGCTGCAGGCATCCAGCAACACACTGTACATATTGTGAACTATCACCTGTAGAGACAGCTCCAGATTCAACAGCACCACGAAGTTTCTGTGAACTAAGCTGAGTTTTAATCCAGTTGAAATAATAATTCAGATCACTGCCTTCCATCAGTTCTCTTCCCCAAGCAGCCAGTTTGGCAATAATCCTTGCTGCCATATGGACTGTGAAGAGATCTTGGCGGTTCAACATTGGCAGGAAGTAGGACCATGCAGTGTTTTTACCTCGCCTTGCATAGTCAAAGAAGATGCTAACACGCTGATGATTTTCCTGCAGCATGTCATCTACCATGGTTAGAATATACTGAACTGTCTGTTCCTTGGAGATATGAGTCATTAAGTTTATGAAAGTTTTAGCACACTGGTTCCCTTCAGCTTGTAGCAGCTCTTGTTTCTCTTCAGGGCTTCTCTTCTGCACAAATCTTTGAATAAATTCACAGTCTTCACCAGAAATCATCTGTCCTTGGAGATATGACTGCCAGTTTACTTTGTTTGCCCGAACCTCAGCAGCTTTGGCAGCAATGATGTTTGTGGGAACAGCAGCATCCACAGCACCCCTGATATCCATTGTGAATGTGATCTTGATTTAAATCCCCCTCTATCTCTTCTTTCAGCGGCGCGGGGGTCAGCGGGGGGGCAGCGCGGCTAGGCTCACACACTCCGCAGCTGCAGGTGACCCGAGCTCAGTGCCTAGCAGAAACTCAACAGAGATCATG
>TRINITY_DN287832_c0_g1_i1 len=356 path=[0:0-355]
GCATTGCCCATAATCTTTTAAGATGATTTGTTCAAGAGGCCACCGTTTTGTTGTTTAGCCACTTAATCCTCAGATTTTGTATGCTGGGCCCTCCCATGGATTCTGACAACCAGAATATACTTTTTTTTCTGCAGAAAACCAACCTTGCTGCCCTCCCATCTCCCTTCCACACCAACAATTTGGGTGCAAAGGAAAAAAATTACAGTACTTTCCAGCCTGGTTAAATAATGAACTTTATTTATTCATGTATTTATATATCCCACCCCATTCCAAGCGCTCAGCACCCAAAGTGCTCTTTTGTTCAGTTTGTCAATGAACTGCCTAGAAAGTACATCGCTGAAGAAAAGAGAGTGAGC
>TRINITY_DN287793_c0_g1_i1 len=316 path=[0:0-315]
GCAATATTTTAGCATCAAATACTCATTTAATAGGCAGTATCCCAAGAGGTTGTTGACAGCTGTGCTGCTGCAATATATAACCAAAAGGTGGCAACGTCCACTCACCATTAATTTAAAGCACAGAATGCAGAAAGCTGCCAAATTGATCCTCTGAGCACACTCCTGTTTTCCCAGACAAATCATAACAGTGTAATTTAAATGCTGTATTCATTTCTGCATGGACTATTTTCAAATAAACTATCTGACCTTTTTTTTAAGTATTAGTACACGAAGGCTGCAGAGCAGCAGGAAGGAGGGGAGGTGCTGTCTTTCTCAG
>TRINITY_DN287788_c0_g1_i1 len=210 path=[0:0-209]
GCAGGCAACAACACTCAAAGTCCCTACAGGGTGAGGCCCCTGTAAGTGCTTGGAGGCTACATGGCCCTTTGGGGATGGGTTCCAGCCCTCACAGCTGGCAAAGGAGCCGCCTATAAATGCCAAGCCTGATACGCAGACAGAGGGACCACAAGGGACAGAGCCAAGATGCACGGCAGAGGGAGGAAGGCTCATCTAGGGCTTATCCTGGTG
>TRINITY_DN287816_c4_g1_i1 len=888 path=[0:0-887]
TTTTTTTTTTTTTACATAAAACCCAAAGTTTAATAACCAGTTCTCGAAGAAACATTTGTTTTCCATTTCCAAATCAGGTGGGTCGCGCAAAACAGCTCGTTGTTACGGACACAAAAAGAAGCAATTCTAAGATATACACTGGCAGAGGCAAGGGAAGAGCCTGGCTGCCTGCTAGTGTGAAATACCGAACGCCAGGCCAGAAAGCATCTGACAGAAGGATCCAGCTGGGACATACTGCTGTGAGGGAGAAGGACCGACTGCCCCTTGCCCAATAGGGTCTTCCAAGCAAGAACCAGCCTCCTCCATCTGGTACAACTCCACTGCTGTATTGGCCCTACCGCCCGCTCCTAAAGACACCACAGGGCCTTGCTGTCCCCATATCTACGGTTGTTAAGCTCCCTAGCTACGTTCTCCTTCCCTTTAGTCGAGCTCTGTGCTCCCCGCCCCCCCCAGCTCGGTCCCTTAAGAAGGTGGGCAGGGAGGCTGTACTTTCAGTGATTTTGCAACCAATACCCTTCTGAGCAGGGCCAGAGGAAGGAAGCTGGTCTCCTTCATGGGGATCCTGCCGGGCAGCGGCAGCACTCGGATCAAGTATGTGGAGACAGGAAGAGCCAGCTAACTTCTAAAACCACATCTCTGCTCCTCAGGAGGAGACAGCTGCATTCCTGGAACCCATCAGAGTGTGGAAATTGTCCTAACTCCTGAGCACCGCCCGGCTGAAGAAGAAACTAGGTTGGGCAGGGCTTCGTTCTCCAGATTTAAAAAACCACTTAATCTCAGAAAGAACCATTAACTGCCTGGGATGGAGAGTGTGTCAGGAAGAGAAAACAGAGGGGGGGGGGGGGAGAAAGGGAAGGCTGCTACAGAATTAAAATCAAACCAGTCAGC
>TRINITY_DN287799_c0_g1_i1 len=572 path=[0:0-571]
TTAGAAATATAGAATTTATTTCAATGTACATTAAGGCAGCATTTTACATGCTGTTTCCGATATTCCTATGACAAGATACATGAATCCTGGTTAGAGCGGCAAGAGGACATTTCTTGCCCAGTTCAATGAAAAGTGCATTTTTCAAGTCCAGCTTGGTGAGAGGTGCATTTTCCTATTAGTTTCCCCTTAGATTTTTAGGCTGTTAGGGTTTTATTATAAGGGGGAGGAGTGTTCTGTGAAGTTTATTGCTGTTGGCTTGCCACATCTTTTTCTCCTCCTCATCCAGGAAAAAAAGACCAAAAAGAAAAAGGAAAAAACCACACACAAGACTGGTTCCAGATATTTCTGAAGGCATCTTTCTCTGGCATTGGAGTGACCTTCAATGAAAAGCAGAATCTGTAGAGCCATTGAGTTCCTCGTTTCGTTTACAAAGGCCATTGTCCTAGTTGACTACCTCTCTCCCATCTTCTAGATCATACATCCCACGTCATTCCCCAGACAGGTTTAACACACACACACACACACACACACACACACACACACACACACACCCCCAAGACCATATCAGAAAC
>TRINITY_DN287813_c1_g1_i1 len=1158 path=[0:0-1157]
GAAGTTGACTTGCTGCTTTTCAGACACACTCACGTCAGCTGTAATCTGCTCTCCGGTGAGTTACAGCGGCATCATGAGCTCAGAAGCCGATGAATCCAAGGAAGTGGCCACAGATGTCTTCAATTCCAAAGGTTTGGCCATTCAGGCCCAGAAGAAAATTCTTGGGAAAATGGCATCTAAATCAATAGCAACTGCTTTGATAGATGACACTAGCAGTGATGTGTTAGATGAGCTCTACCAAGTGACACGGGAATACACACAAAATAAGAAGGAGGCAGAGAAGATAATTAAAAATCTCATCAAAACTGTCATCAAGTTGGCAATCCTCTACAGGAACAACCAATTTAATCAGGATGAGATCGCCCTTATGGAGAAGTTCAAGAAGAAGGTTCATCAGTTGGCTAAAACTGTGGTCAGCTTCCATCAAGTGGATTATACCTTTGATAGAATTTTTTTGTCCAAACTATTGAATGACTGTAGAGATATTCTTCATCAAATCATCCAGCGCCACCTAACTGCAAAATCACATGGACGTGTTAACAATGTGTTTGATCACTTCTCAGATTGTGAATTTTTGGCTACCTTGTACAATCCATTTGGACCTTACAAGTTGCGTTTAAAGAAACTCTGTGATGGTGTCAACAAGATGCTAGATGAGGGGAACATATAAGCAATTGCATTAACGTTGACTGCTTGTGCATTTGTGGATGGAGGACTACTGATTTCATGAAGAAATAAGGGGCCATACAATAGAAGAAGAAAAAATTAACATACTTCAGGAAAGTCTTTGCCAAATTGATTCTTTATTATGAGTCATCTATTGCTATTCCCATTCCAAATGAAACACAGTGCTTTGATAGCACTTTGTCTAAGAAGAAAGTGGGATCAAGGCTATGAAATAGGACTGCTCAAGTAGAGTAAGATTGTGGTGAAGTAGGTAAATAAATAAAATGATGTGCAGTTAGACAATCCAAATACCGATTTCTACATTAGATAAATATTTATAACCCACCAAAAGGGCAATATTTTTATATTGGTTAGTATGATTGTGGCACACCATGTAATTTCTTTAATTTCATGTAAAAAAAAGTATATTTTGATTCATTTATTCCTATGTGCTTTATGTATATGTGCAGATTACCTCTTCCTAGTGATGCC
>TRINITY_DN287838_c0_g1_i1 len=242 path=[0:0-241]
GGCGCTGCCATTTTGAGAGCATCCAGCTAAAAACTGAACATATGAATTTTGCGGGGTTCAGATCTTGAAGGAATATGTCTTCATAAAGATAAAACACTCTGCAGAGCAGTTGCTACTACGAGCAGATCCTTTCATCCAGTCCGCCTGTGTTTAACTAAGCTGGCAAAGGAACACTTCTTTTGAAATGCAGCTAAAGAAAACGAGGGGCATTTTACCAAACATATATCCCAGCCAAGTGAATG
>TRINITY_DN287797_c0_g1_i1 len=243 path=[0:0-242]
CAGGTATTTAGCTCTTCCCTTTGGTTTCCAAAGACCATATAACGGAGCCATTCGACTCATCCTCAGAGCAGAAAAATCACACTGCTGCACTGTATCTCTAAGTCTTTGAAATATTGTTTCTTTTTCTCTTTCTGAGAAGAATCTCATGTCTTTATCAGCCATATAACCAAATCCAGCCATATTTAAGATTTCAATTACAAATTGTAGCCAGGGAAATTGCAGAGAACTAGAACTAGAGGTATC
>TRINITY_DN287837_c0_g1_i1 len=469 path=[0:0-468]
TCTTCCGATCTCAGTAGTTCAAACAGCATTGGGCTGGCAGAGAACTTGAAGTTCCGTGAACCTAAGGGGAAGGCTTTGGTTTAGATGCTAATACAGATACTGAGAATTGCTCTATTCCCAGTAGTTTCAGAAGCAGTTCAGAGATTCGGCTATAGGGATACAGGATAGTCTAGCAGCCAATGTATTCATGCCTGTCATCTTAAAATACGTGTTCATAAAGCTGGTGACTGAACATTTTACCCTTGAACAATTTAGATTTAAGTGCCCAATTCTAAATTCGTGTGATTACTGCACACGTTGCATGCACTTTGTCTGCTGCCACGTTTTTGCATCCTCCATGCAGCATGGTTTTGGCACAGCGTGCTGGGTTTAGGATCAGGCTGCTGGAGTTTTGCAGATCTTGCATTAAAAACAGCAAGTTACCTGTAACTGCAGCATCCAAGTTGATGTAGGCAAAGGCTTTGGAGTG
>TRINITY_DN287812_c0_g1_i1 len=425 path=[0:0-424]
ACCAATCCCAAACCCTTGCAGAAACCTATACATCTGCTGCAGGAGCAGATATGGTTATTTTATTTTATTTTTTAAAATGTTGTTTTTGGTAGACTTGCAGGGCATAGCAGTTCAAACCACTCTGAACAATTTGCCACCCTTAATTAAAAAAAATTACACATGCTGTTTAAAGATGAGTTGCATAAATTGTTAATGAAGTGCATAGCGTCTAATGAATGTACTAAATAAATTGGAGAGTGGTATTAGGGTTTGCATGTTGCAAAAAGCATTTTTAAATGAAATGAGGGATCTATATAAATATATAAACTGCAAATAGGAGTTTATGAATTTATAGTTTTTATGGTTATTTTATCTCATGATTTTCAGTGATGGATCTTGTGCCTTACAAAACATGCTTATAAATTACTTTGTATGTTAAATGAAGC
>TRINITY_DN287876_c0_g1_i1 len=287 path=[0:0-286]
GACGGATGTTAATTTACAATCAAGTATTTTTAGCAAGCTTAAATAGCAAACAGTTGCCTGTTACAACTGCTTAATTTCTATTTTGTTTTATGTCTAAGGATTTGCTGGATAACATTAACTAGTCCTCTTCCTCTACTTTAGATGTCACCTATTTATTGATTAGGTTAATGACAAGCAATTAATTCATTTGTCAAGCAATTCATTTGCCAAGAAGTTACTTTTTAGTAATGTTTAGAAGTTTCACAGTTGTGATTATTCCAACCACAAAAGGTGGTCTATAAATCCTT
>TRINITY_DN287866_c0_g1_i1 len=573 path=[0:0-572]
GGCTCTCGTGCACGAAGCGGGTCAGCGGGTAGAGCACGATCCGCAGCACCGTCACCAGGAGGGCAAAGGTCAGCAGGAGCAGGTTCCGCAACAGCGCGTTGGTCGATGCCAGGACTATGGCCAAGGCGCGGATGCTGCCCCAGAGATTCTTCCTGCCCGGGGCACTGTCAAAAATGGCCCCCACCACTTTGAGGTGCCGGAACGGCAGGTGCATACGGAGGAGCTCCGTGACGTAGCGGTAGAGCATCGCGCCGCCGTTGCTGAAGACGTGGAAGAGCAGGGGCTGGTTCTCAATTTTATAGACAAAGAGCAGCTCAAGCAACTTCCTGGCCAGGGTCCTAAGGGACTTGATGCCAACGGATTCGGAGAAGAAGATCATCCTCCACGGGGCCGTGTAGCGGATCACGATGCACCCCTGCTCGTGGTAGATGGTGCTGTACTTGGCCAGATGTCGGTCCTGGCAGCCTGCCCAGCCCAGCAGGATCACCACAGGACGGTCGTTTTTAGTTCCACGCGCCGGACTGGTGTCCGGTTCGCGTTCCTCGGCGGGCAGCTCGACGGCGCAGTCCAGTC
>TRINITY_DN287844_c1_g1_i1 len=1242 path=[0:0-1241]
ACCCCCCCACCCCACCCGTCTTGTTGTATTGGTTTGTTTTTGTTTTTTTCTTTTTTTTTTTTTTTTTCTCTTTTAAAAAACTTTATTTTTTAAAATATTAATTCATTAGACCATACTTTATAAGTTACCAGTAGGATCTGAACCCAAGCATCAGACATTTGTTGCACTTTCAAGCTTTGTAACACACATGATTTTCAAAATAAAAGCTTTACATTTACTTACAATTTTTCTTTTAAAATTTACTAACACTTAAAAACATTTTATTTTAAACTGAAAGGGATACATGTTTAACTTCAGCACACAAATACCGTAAAATGTCATCACCCCAGAATGTACTTGAAAATGGAATGTGATTAACCTATCAAATTACAGTTTTAGGAATTCACATATATTCTAGTTAGCACCTTACCGAACTCAGAAAGATTGTAAAAAAATTAGTGCATATAGTTCAACTTGTATTGTACTATTTCACAGATGAGGTTTCATTTCCTTGAGCACTACTTGCCAAATTCTTGGAAACTGGAAATGTCTCAGAAGCTTTCTACAACATATGGAATAAACAATGGGTACAGTAGAACTTAACATTGAAATATAGGCTTTCCCTACTTGTTGTAAATTGACTTTTTAAAAGCAATCATTTATAAGGATTGCATCAACATCAGTTAGCAGAGGAAGATCAAACTTTATTGAAACTGCTTGCATACAAAATATATTGCACTATAACCAAACAAATGTCAACATAAAATCCAATCTGTTGTAGCTAATATGTACAGAGAATATTGCCCAAGAGCAGTTACATTACAAGGTCAGTCTACCTTGGTTAATTATCTACAGTATTTTTTAACCAAACAGCTTACAGATGATGTGTGCAAGGTACCAATTTCTGTTTTCAAATACTATACATTCCCAAAATAAATAACTAGAAATCAACATTAATGTTTGGCAATACTTTTTAAGACTTTTTTTTTATATTTGTTAAATCATGTGCAGTTCATTGCCATTTTATATGCTCACTTGTATGCAAGGAAAAATAACAGCAGAATGAAAAAGCGAAGATAAACAAAACTCACAAAATGCATAAAAGGCAGGGGCAGGTTTGTACAGTCCTGTACATAATCAGTGACACTCCTACTGGAGCAAATTTAATAAAAATAGAAGAGCTTAAAATGAAGGTCCTTGCACAGTTTTGCTTGCAAATTTCATTCATGATCAGAAATAAAAGTACAATAATTCCCCAACCCG
>TRINITY_DN287807_c3_g1_i1 len=1136 path=[0:0-1135]
CACAAAAAAGGAAAAAAAGGGTTTAAATTCCCCCCCCCCCCCCCCCCCCGCGCAGTTGCCCTGCTCGGGAACTTGCAGGGAGCTGGCAGGAAGAGGTGACAAACAGCGAGCAAGGCAGAGATGCTGTGTGATGGACACACAAAGGAGGAAGTACTGGCGGTTGCTGAGGTCGTTCCCCTGGAAGGGCTGCCCCTTTTCCCTCTCCACACTGTAACCCTACTTGTTTGGAGAGGTAACTTACTTCCTTATCTTCGCCCTAACCTGTATGCTTGTGTGAACAGAGGGAGGGTTAAAGCGTGTTAGGAGGTACTAGCCTCCAACAAAGCTCTCCTGGCTTTCAGCGGCCGTCGGTTCCTTGGAACTCTCTCCTGCCACTTCACCCGCTGCCAAGACTTGGGGGGTGAGGGCTACCAGGAGCCCCTGCAACAAGCTGGCCAAAGCAGGGCAGCATGGGGTCTGGAACACCAGCCCTGTTGCATACTTGGCTTGGCGCAAAGGGGGCGATGCTGTCTCACTGGGGCAGCACCAGAATGATGCCAGGAATCCCATACGGGCGTGTTTTGGCTGGGAACTCGGGATGCCAAGGGGCCGGGAACGTTCTGGTGCGAGGTGTGTCAATTTGTATGTGGGCAAGAAGGCAGCTGTGGCATTTTGGAAAGACGGTGCCCCCCAGCTTGAAACTGAGAGAACTCTCTGCCTCCCTCCCTCTTTTGATGTGGGTGGTGAGTGAAGCGCGGGGTCCCTGAGCTACAGCCTGTGTCGCTGCTGGATGCCCCCTCTGGATTGTGCATGGTCCGAGGGTCCCGTTCTGGAAGGGACTGGCCTCACCTCTCTGGAGGGTGGGTAGCATTGTGTGTCCCGGCCGATTGGTCCCCTCCAGACACACAGCTGGCACCACGTGGAGTAACCCCAGGGCTAGCCCTGGGTAACAAGGAACAATGGTTCCAGTCTCTTGGGGGGGTGCCACTGTCCCCCAGAAGGGTCTCCGTGCTCTGTGCTTGCCCCACATTGTGTCCAGTCTTGCTCCTCTTACAGCCCCTGCCCTCTGTATTTGTGTTCATCTCATTGTATTTCCCTGAGAGTGTCACATCTGTGCATGTGTCGAATAAATACACATCGGTACCAATAAAAAAAAA
>TRINITY_DN287828_c0_g1_i1 len=236 path=[0:0-235]
CTCCCTCAGAAGAGGGAAGTGGCTGATGCTGTGTTCCAAGCACTGAGTTTAATGCAACATGGCCAGAAAAACTATGTCCCATAACGAGTTCTTGAAAAATTCCTGGAAGATGACTCCAAGTCTGAAAGTGAGGAGTTTTTGTATGTACTGACCATGTCTTAGCAATTTGTTGTATTTGTACAACTGAATGAGCCTCATAATGCAACATCTGTGCTTATCCCATGTATAGTTCTCCC
>TRINITY_DN287872_c2_g1_i1 len=481 path=[0:0-480]
TTATTTCAGTTTATTTTTCAGATTTATACCCCGCCCCTCCTGCAACGCAGCTCGGGGCGGCTTCCAACAATAAAAACAGTAAAATTCATTTTAAAACAATCAAATATAAAATATACAATATAAAACATAAAACAGAGGAAACGTACCGGCAGGCAGCCCTATCTTCAGCTGGCTGTGCTAGCATAAGCCCCATTCATTGCAATAGGGCTTGGATCTTGAGAGCAGTTTAAGGATCGGAGGGTAACCACATTCTCTTTCCACCGGTGAAAGATTTGCAGGGTGTGTTATTAAAATTTTGGATTTGATCCTGGATTTTTGCTCGCGCAAGTTTTATTATTATAGTTCCCTCTGCCCCCGTTTGGTTTTGGAACTTTCCATGGCTGGAATTTCTGGGGTTAAATAGATGTAGCAGTATCCACTTACAGCACTGCGGCATTGAACCGGCCAGTCAACGAGACCATGCACGTTGGGTCTGCATGTG
>TRINITY_DN287831_c3_g1_i1 len=785 path=[0:0-784]
GTTTCAGTTTTAGCACAAACAGGGTTTTAGTTCCTCTTTGACCACTGCGTGTAGCATTTATGCAATTGTTTAATATTAGGAATCCAAAAACTTAATTTTTTCCCCAGGTGCTGTTAACCAGCAGACATACATCAATACAGGTTTTATTGTTTTTATTAAAGACATTCACACTTTGTAAAAAAAAGTTCTAAACATACATAAAAGATCTGCCCTCAAAGTAATAAAGAATAAAAGTGACCCAACCCCTGCAATGATGCAATACAAACTGAACACTATACAATTTAAATTGGCTTAATCTTGAAGTGTAATCCAATAAGACTGAAGACTAGACACTTGAGGTCCTGGACCAGGTAGTAAAACACTCTTAGCCCCTCTGGATCCTTGGACTGATTTACATCAATAAGAGACCCGATTTTTGATGTGGTAAAAGAGATGTGTTCGTCACCGATCACGATTTCAAGCTCCTGCCGGCCGACTCGGTCAGGTGGGGGCCATAAAGCATCATCTTCTTTTGTAATTTCACTATCATCAATTATTCTTTTCAGTTCTTCCATCACACTCTTATGCACATAGGCCTCTTTTCTGATCATGACGTCGTTTTTGTAATTGCTGTTGTTGGCATACCTCAGTTTTCCGTCGGGCCGGAACTCGAACTCGAGGAACTCGTGGCCGAACTTGCCCTTGTGCCCCACGTAGTAACGCAGGTAGAAGTCGCTCGCCATGGCTTCCTTCGCCTGCGCCCCCAACTCGCATGCAGACCGGCATGCACCGCGCGCCGAACTTCC
>TRINITY_DN287801_c0_g1_i1 len=229 path=[0:0-228]
CTTTTAAATAAAAAAATGTCACATGGCAATTCCAAGGCTATTCTATTGAAACAATTCAGTGAATAAAGATAATTTTCTCAGGGTTAAATCTAGCAAGTTGCTGGGCACCTTTTGGCTTGAGTTGCGGATTCTCTCATCTCCCAAGAGTGCACATGTACCATTTGACGCACTGGGGAAATACTTGCCCCACAGATTTTAGGCAGACTCCTCTGACCCCCTTGGCTGTGGC
>TRINITY_DN287823_c0_g1_i1 len=1199 path=[0:0-1198]
GTTCATTCAAATTTGTATTTAATTGCTATTTACATCCATTCATTTTGAAGTCAAGTTTGTTTTATTACAGTAAACTAAGTACAAGATGAAAAGCAGGAAGGGCGGCTCCCCTCATACGACTCCCAATAAGGCAGCTGAAGAGTTTTGTTACTTACAGATGGAGAAAACGCCAATTTGACCCAGCAACACACACTTCTTTAAAAATACAAAGAGAACTGCCATGCACACTCTGCCCCCAAGGATCTTACACAACATAGAAATGCCTTATTCTTCAGGCTATACTTGTGCTGTTCCTGATAAGAGACTAGATGAATGGAAATTTCATCTCCACTCCCAAAAGCTCAAGTTCAGCAGCTTATCCTTGTATGCGCACAGGCAATGTAACATGTACTAGACTGGGGTGTGAACACAGATTAGTGACTACTATTGTAAAGAATAGGCCTACAAATTGACAGGTGCTTGGGTTTTTAAAAATTGAATTGTAGACTGCAATCCCCAAACCATTAACTCTGGAGTAGCCACAGTAAAGTCCGCAGCATGCATATGCAATGAACGTTTTCCGCAGCTCACGAGTTACTTATTAAAGAGACACAAAACTTCTACATAAAACATCCACTCTAGAATTAGGCACTGATCCTCCAAGTGCTATCTTAGTGCAAGTCCCATTCACTTCAATGGGATTTGGGTCAGCACTGTGTTTTGAGAAAGGAGCCTGTCCTTCCACAGATCCAGCATTTTCCTGTAGGCATCTGCACATGTTTTTTAGGATGTATTCAAGAGAAATGACTTGTTTATTTTGATCTTTTTATTATGAGCCAGTGCTAGGATGAAATTCAGATGTCAGATGGCACAATTTAAGACAGTCTCAGTAGGAATTATTCCAGCATTCCCAAGGATTACACAGTTTAGTACATAAATGAAATGAACTGTATGGATCATGCCTTCTACAGACAAAGTGTCGCAACTTTATGTAAAATACAGAAGAAAAAATCCCACGCCCAAATTGTGGGAAAGAGGGTGTGGTGAGGGGAGAAAGGAGAGATGCTAGTAACTAACACAGCCAATATGAACGTCTATTGTGAGTGTGAACTGCAGAACAAAATACCCCCCCAACTTCATGAGTCTAACAAATTATGTCTGTTTTTTTATATATATATTATATAAATAAATTTGTTCGACTCATGAAGTTAATGGAGATA
>TRINITY_DN287823_c0_g2_i2 len=998 path=[1:0-41 2:42-997]
ATTACAAGGTGACTGGAGTTCAGACGTGTGCTCTTCCGATCTCTTTGTCTGTAGAAGGCATGATCCATACAGTTCATTTCATTTATGTACTAAACTGTGTAATCCTTGGGAATGCTGGAATAATTCCTACTGAGACTGTCTTAAATTGTGCCATCTGACATCTGAATTTCATCCTAGCACTGGCTCATAATAAAAAGATCAAAATAAACAAGTCATTTCTCTTGAATACATCCTAAAAAACATGTGCAGATGCCTACAGGAAAATGCTGGATCTGTGGAAGGACAGGCTCCTTTCTCAAAACACAGTGCTGACCCAAATCCCATTGAAGTGAATGGGACTTGCACTAAGATAGCACTTGGAGGATCAGTGCCTAATTCTAGAGTGGATGTTTTATGTAGAAGTTTTGTGTCTCTTTAATAAGTAACTCGTGAGCTGCGGAAAACGTTCATTGCATATGCATGCTGCGGACTTTACTGTGGCTACTCCAGAGTTAATGGTTTGGGGATTGCAGTCTACAATTCAATTTTTAAAAACCCAAGCACCTGTCAATTTGTAGGCCTATTCTTTACAATAGTAGTCACTAATCTGTGTTCACACCCCAGTCTAGTACATGTTACATTGCCTGTGCGCATACAAGGATAAGCTGCTGAACTTGAGCTTTTGGGAGTGGAGATGAAATTTCCATTCATCTAGTCTCTTATCAGGAACAGCACAAGTATAGCCTGAAGAATAAGGCATTTCTATGTTGTGTAAGATCCTTGGGGGCAGAGTGTGCATGGCAGTTCTCTTTGTATTTTTAAAGAAGTGTGTGTTGCTGGGTCAAATTGGCGTTTTCTCCATCTGTAAGTAACAAAACTCTTCAGCTGCCTTATTGGGAGTCGTATGAGGGGAGCCGCCCTTCCTGCTTTTCATCTTGTACTTAGTTTACTGTAATAAAACAAACTTGACTTCAAAATGAATGGATGTAAATAGCAATTAAATACAAATTTGAATGAAC
>TRINITY_DN287823_c0_g2_i1 len=1228 path=[0:0-271 2:272-1227]
GACTCATGAAGTTAATGGAGATAGATATGTATCTCCATTAACTTCATGAGTCGAACAAATTTATTTATATAATATATATATAAAAAAACAGACATAATTTGTTAGACTCATGAAGTTGGGGGGGTATTTTGTTCTGCAGTTCACACTCACAATAGACGTTCATATTGGCTGTGTTAGTTACTAGCATCTCTCCTTTCTCCCCTCACCACACCCTCTTTCCCACAATTTGGGCGTGGGATTTTTTCTTCTGTATTTTACATAAAGTTGCGACACTTTGTCTGTAGAAGGCATGATCCATACAGTTCATTTCATTTATGTACTAAACTGTGTAATCCTTGGGAATGCTGGAATAATTCCTACTGAGACTGTCTTAAATTGTGCCATCTGACATCTGAATTTCATCCTAGCACTGGCTCATAATAAAAAGATCAAAATAAACAAGTCATTTCTCTTGAATACATCCTAAAAAACATGTGCAGATGCCTACAGGAAAATGCTGGATCTGTGGAAGGACAGGCTCCTTTCTCAAAACACAGTGCTGACCCAAATCCCATTGAAGTGAATGGGACTTGCACTAAGATAGCACTTGGAGGATCAGTGCCTAATTCTAGAGTGGATGTTTTATGTAGAAGTTTTGTGTCTCTTTAATAAGTAACTCGTGAGCTGCGGAAAACGTTCATTGCATATGCATGCTGCGGACTTTACTGTGGCTACTCCAGAGTTAATGGTTTGGGGATTGCAGTCTACAATTCAATTTTTAAAAACCCAAGCACCTGTCAATTTGTAGGCCTATTCTTTACAATAGTAGTCACTAATCTGTGTTCACACCCCAGTCTAGTACATGTTACATTGCCTGTGCGCATACAAGGATAAGCTGCTGAACTTGAGCTTTTGGGAGTGGAGATGAAATTTCCATTCATCTAGTCTCTTATCAGGAACAGCACAAGTATAGCCTGAAGAATAAGGCATTTCTATGTTGTGTAAGATCCTTGGGGGCAGAGTGTGCATGGCAGTTCTCTTTGTATTTTTAAAGAAGTGTGTGTTGCTGGGTCAAATTGGCGTTTTCTCCATCTGTAAGTAACAAAACTCTTCAGCTGCCTTATTGGGAGTCGTATGAGGGGAGCCGCCCTTCCTGCTTTTCATCTTGTACTTAGTTTACTGTAATAAAACAAACTTGACTTCAAAATGAATGGATGTAAATAGCAATTAAATACAAATTTGAATGAAC
>TRINITY_DN287827_c0_g1_i1 len=387 path=[0:0-386]
TTCCGATCTGCTAGTTCTGGAAACTACTTGCAAGGTGAAAGGGTTTAAAAGTATGCCAGTGCAATATTAGTTAGGACATAAGTGTACTGTGAATGGTGAGACAAGGGGAAATTAAAAGCAGTTTGTTTTACAAACTTGGCAAAACCTGTAAACTACAAGGAACACAACGTTAATTTGTGAATCAGTCAGTTAAATTAAACTGTGTTAAATGACAGTGGATTCCAAACACTATTGATTGATGGTACTAATCCATCCCAAGTAACCTTAATGCCTGCATCTTAATACAACTGCTTCACTTGTAACCTTATTCCTTCAGTAGTAGTATTTACCAGTCTCTTCAAATTATGGCATTTGCTTATATACAGAAAAGGAGAATTTTATGCACCC
>TRINITY_DN287882_c0_g1_i1 len=248 path=[0:0-247]
CGACGTGATCGGAAGTGTACGTATGAGTTCGGGTGGCGGGACCTTTTGTCACACTGACGGGTCTGCTTGACTGAGCTGCACAACCCAGGTCGGACGGGTGCACTCGTTAGGGTGCCGAGAAGCTTCCCTCACGCACAGCGCGGCACTTGGGCGTTATCCAAGCTGTGCCTAATTTGCACGCGCGTCCTGCCCCCCGAACTCGTAGGTACCCTTTTGATCACGTTGGCAGGCGCCCTACGCGTGTGCCC
>TRINITY_DN287803_c0_g1_i2 len=596 path=[0:0-558 2:559-595]
TTTTTTTTTTTTTATAAACTGTTAAGATTTATTCCCCTTTTATGAAGCAACTACAAATCCAAATGTTTCCAGTCAAATGGAGTTTGTTTTTTAAAGTGCCATCTCTATCAGGCTTGAACATACTGTACAGTAATAAAATACCCTCTTCATGTGTAGATATTGTTATGAATTTCCTTGGTTGTCAGTAATTTCTTCAGTACCTCTGTGCTTTTTGAAACATCCTTAACCAAACTCTTCAGGATTTTGGAAGAAAGCACAGGCTTGAAAGCTTCAATTGTTACAATATCCAGTTTGATGACATCAGTATAACACTGATAAAGCACTGCAGGAATTTGCCATACTTGACAATAACTGAGAACAGCAGCAGGAAGATCCTGAACAATATTTGGCTGCTCAAGTAGCGAACTACAGACTGTCTCTTTGAATTCTTTTGTCTTTAAAGCTTTCAGGAAAGGAGATGGGAGCGTTAAAGTTGATTCAGGCGTTTTATAATCAGTTACAGGACACGTTGAAAAAATAGCAACTTGCAAATCCTTCTTCTGAATGCAGCCAAAGACCTAGAATGAAAATATAAGTTACTACTTTGTCTATCCTAG
>TRINITY_DN287803_c0_g1_i1 len=1071 path=[0:0-558 1:559-1070]
TTTTTTTTTTTTTATAAACTGTTAAGATTTATTCCCCTTTTATGAAGCAACTACAAATCCAAATGTTTCCAGTCAAATGGAGTTTGTTTTTTAAAGTGCCATCTCTATCAGGCTTGAACATACTGTACAGTAATAAAATACCCTCTTCATGTGTAGATATTGTTATGAATTTCCTTGGTTGTCAGTAATTTCTTCAGTACCTCTGTGCTTTTTGAAACATCCTTAACCAAACTCTTCAGGATTTTGGAAGAAAGCACAGGCTTGAAAGCTTCAATTGTTACAATATCCAGTTTGATGACATCAGTATAACACTGATAAAGCACTGCAGGAATTTGCCATACTTGACAATAACTGAGAACAGCAGCAGGAAGATCCTGAACAATATTTGGCTGCTCAAGTAGCGAACTACAGACTGTCTCTTTGAATTCTTTTGTCTTTAAAGCTTTCAGGAAAGGAGATGGGAGCGTTAAAGTTGATTCAGGCGTTTTATAATCAGTTACAGGACACGTTGAAAAAATAGCAACTTGCAAATCCTTCTTCTGAATGCAGCCAAAGACCTTTTCGAGCCACTGAAACTGCTGATCTTCAGCCACATAACAACTGCACTGGCACAACAAAACCGTGGGATCCGATATTAACCGGTAGAACAAGCAGAAAGAATCTGTTGGAACGTTTGTTGTAGTCGACGTCCTACACCACTCGTTCCACAACTCGGCAGACCCAACTACTTCCCAGTTTCCAGAATTCAGAACGAAAGAGGACATGAATGCTACAGCATTACGTCCTATAGCCAATATAAACTTAGAGCAAGGAAACTGTTCATCTGTAGAGACTTTGACAGATGCATTCGATTCTGAACTCCACAGAATACGGACCTGTCTTTTCTTTTCAAGCTCCATACGGATCTCGCGATCTTCCGGTGTTTCCTCGCGCTCGACCGCCGCCAGCGCCTCCTCTTCTTCCTCGTCCACCCCGGCACGAGAAGCTACAGCCACCACCTCCCCAAAGAACGTGGCCGCGGCCATCGCTCCGCGTCTTGCGCCACTCAGCCCGGCTTGCCCAGATCGGAAG
>TRINITY_DN287883_c0_g1_i1 len=692 path=[0:0-691]
TGCCTGTGATCCTGGCTCTTCTCCCCCAAGAGTCTTGCTCTAATCTTTTCTTTTTCTTTCTTTCTTTTTTTTTTTTTTTAATAGCAAATTTCCCCAGGGGGATTTGAACTCTTAGCTATGTAACCGCCTCATAAGCAGTGATTTATTTTACCTTCTTGCTCTCCAGATTCCGTATCCTGTTACATATACAAGAAACCCACCCTTTTAAACTTTTTTTTAACCACGCATGTTGATGTATGTTTGTTGTTCTTGTTCAATTGTCATTGACACGATTTGGAAAAGCTGGCTTATACGGCCTCCTTAGCATCTCATTTGAGCCACGTACTCCCTGCTTCTATCGACTCAGGGGCCTGCTTCTGCTCCCTCAAGATGGCAGGAGTAAGATCCAGTCCTGACTAGCCAACGTGGGGCAGATTCAGTCTCCGCCCAACCTTATCTGTCACAGCAGAACCACCGGAACAAAAGCCAGCTGCCCTCTTGGAGGCTCCTAATTCCTCTCTCAAAGCAGCAGTCGAGTCGTGTCTCTGGTCAACTCTGGCAAACAGTCAGTTGGATTGAAACGATTCTCTCAATCAGGACAGTTTAATAAAACTTTTTCGTTGGTTGGTTTGTTTGTTTTATGGTTTCTCCTTGTTCTAGGAACAAAAACCTTGTAATCTTGAAATAAAAGTATTAAATGTTAAAAAAAAAAA
>TRINITY_DN287830_c0_g1_i1 len=238 path=[0:0-237]
GTTGGAGATCCCCCAAAGGCATGTATGGCTTTGGTCAAGAGTTGCCTGATGTGCCAAGTACAAGGCACCACTCCTGCCCCAGCTCTGTTTCTTGTCTCCTCGAGGGAAGGCGGTGTGTCTAAGGTGCCTTCAGGTAGAGGTAAAAGTGGGAGACCGTCCAGGGGGTTTGGGGTCCAATCTAGCCAACCTGGCTAATGGAGTAGCTGTTTAGGGCACATGGATGCCCAGTCAATGCCCT
>TRINITY_DN287870_c0_g1_i1 len=1420 path=[0:0-1419]
AAAAAAAAATAAGAATAAATTAAAATCCCTATTTATCCAAATTTTTTATAACTTTTTTGATTGGTTTTTTTTTTTTTTTTTTTTTGAAATTTAAAATCGATACATTTATTTCCACTATAAAAGTACTCAATGAGTCCAAATTGTTGAGCTTGTGGAATTCAATGTAACATTTGCTCCAATTTTTGAATGGCATAGTGCATCTTTAACATACACAGAGTTAACACACACAATGACCTGGGCATTTTCTTTTCTACTATTCCAAAAGTTACTATTTTCACTAAGTTCTTCACTGTACTGTTAGGCTTTGTTCACAAGGTTATATCCATCATGTTAGACATAAGCAAACATACTTGTTATCCTAATTTTTATACTAATTAAAATGATTTTGCATAAATGCTGATTAATGGGCTTTTTTCCTCTGAGTAGATTATTTAGGTCTTAGGTTTTTCTAAAAGACTTAAAATTGAGCCTTCTGCTGAGAGTCAGTAAGTCTTCCCAGCATAAAAGAAAATAAATCTGGCTTCTATAATACGACCTGTTAGCCATAAACACTTTGATTTTACAGACATTATTTTTCAATAATACAAAGCTATGAAAGTTTATCTACTGGTACTAGACACACTGAAGAAAATGTGCAAGATGTTGGAATGCCACCTGGATTATCTTGCTGAAGAGATGTCATTTTTATAACTATAATAAAATATGCAAAGGAATTTCCAAGACACTGCATTTCATTTTATCGGTTAAACATCTAACAAAATCCTAAAGATTACCTAAAATACTAACCCTTTGAGTTCTACACACCAGAAGTATGAGGGAGCTGTTATTTAAGGCAATATTACTTTAATAGTTCAGGTAACTTGTTATATGCCTATACTAATGAGTATCCATTTTTTAATGAATGGTGTATGTCTTAAGGCACTCAAAGGGTTGTCTCACTATTTACCAAATTAAGGCGCTCACTTCTAAAAGTCTTCTCATATGAACTTAATTTTATAGAAAGTAGCAGCAACAAAAAAAAAACCCTCTCCATTTTTGATCAACACAAAGCCACACGCACACATCAATGTCGTTCTGTGCTCTTTCTCTAGAGAGAGCGAGCAGAATATAGAGAGCAGAACCACACCAATGTGCACATGTGGCTCCGTGCTGATCAAAAATAGAAAGGTTCTATCCTTTGTTGCTGCTACTTTCTACAAAATTAAGTTCATATGAATATATATATTCATTCAGATTTATATCCCGCCTTTCCCTTAAAAAGGCTTAAGGTAGCTTACAAAATAAAACATATAAACATATAAAAGATAAACAAAATACAAATGTAACACCAAAACCTCCAGCCCCCTCACAACACCCACTCAATACCACTTCTCCATTCATCCTCCCTTACTCCTCTAACAGCCCCCCAGATCGGAAGAGC
>TRINITY_DN287795_c5_g1_i1 len=678 path=[0:0-677]
TTTTTTTTTTTTTGGTTGCTCAAAAACAAAGTTTTATTGCTTGTACCGTACAAATTGCGGGAGCAGGTGAGCGCGGCTTCCTCCGATTGACAGAAACCAAACACTCCTGCTGCCGTCGCTGCGTTCTCACCGGGACACCACTTACAAAAAAGGAAGCAATAGTATCCGTATCTCACAAAACCTTATTTTACAAAGTGAAGCTCATGGCCCAGCACCGGCATTGGGACAAGAGGGGGGCGGGGGGTTCTTTTAAAAGTTTCAAAAAATCCAGGTTTGGAGCGGATGCCGTTACCCCACTCCCCGATAGCGTGGGCAGCGCCCACCTCGGCGCTCGGGCGTGTCAGTATTTAAGTTAATGAACGTCAACTCTCACGAACTAGAGAAACTAAGTGAGAAAGCACTCTTAAAAATCCCCCCCCCCCAAATGCAAAAAGATTAAAAGTCACGTCCAGCCCCCCCCCCCCGAGTGACTCTCGACTCGGGGCAGAGAGTCCGTCTAGGGTCACAATCCAAGCTTGTCAGCTCGGCCCCAAGGGTTCCCCAGGCACCTGGAAGGGGCTTGTAAAAACCGTCACCACCGTCTCACTCTTATCAACAGGCTCTAGGCTTCCCTGTGGGGAAAGCGAAATAGTGGGGGGGGGGGGGGGGGGCGCAAGGCTGAACCTTGGCAGCGGCCCC
>TRINITY_DN287810_c0_g1_i1 len=287 path=[0:0-286]
AAGAGAATAAAAACATAGGACTGTAAAATCACAAAAGCTACAGAAACACTTTGGAGCAGATGCAGTACACTACTTTGAGCTCACTGATGACATCTCAAGCAGGTGTCCATTTAATTTCATAATCTGGCAAACGCCCAGAAAAGTAACTGAGCAGGAATGACAAGATGATTGACCCCATCCACTCTACACTCTTCTTTCTGTCTTTTACTCCTTTGCCCCTCTCACCCACCTCAAAGTCTGATCTGATAGCCCTGGACTCATCTGTAATTTTCTACTGCACAAACGCC
>TRINITY_DN287873_c0_g1_i1 len=227 path=[0:0-226]
GTCAGTTTAATTTTGTGATATATCATTTTGGGTCTTTTGAAAGCTTTTATTTTTAGTGATCAATTGTCCTTAACTGTGATTTTAAGGCTCCATCACCATCTTGTATGAGTGAGTTCATTTTGGGGCAGTCATTGTAGATGTCTGTCATATATCAAAAACAGAGATGCATAAATATGTGTGCATGTGTATATATAAAGATATGATCGTTTTCACTTGGGACTAAAAAT
>TRINITY_DN287786_c0_g1_i1 len=204 path=[0:0-203]
GATCACTTCTCTTGCTTGCTGTTCTTTCAGTCTTACGGACTATCACTTTCCCTAAATAGCCAAAATGAAGATTAAATACATTAATTTATTTTTAAAAACACACTATTTCCCTGATGCACACAACACACTGAGTGCATGCATTCCTATGCTATTTCTAAATGGACCACCCCATGCAATTCCCAAGTCTAGGTTGCCTATGTGTCA
>TRINITY_DN287839_c0_g1_i1 len=373 path=[0:0-372]
AGGTCTGGTTCTTCTCTCTCACACACGATATATCCTCACACCACCACCTCAGCCTGTTTAGGGAGCTCCCTTCCAGTCCTGGATGTCTTGGTGGGGGACACCAGAGAGGTGTAAGCCATCAGGTATTTCGTACTAGGCCTTGCATCTCTTACTGTGACATGTGAACAATCTCCAGTGGTAAGTAAACGATCAATGATTGCGTGAATACTCACATGTGGGGTTAGCTGCCTTCCCACACCTACTTGGGGGAATAACATGCTAATTAACACATATGGGTAAATTATCTCTAGCATAACATGTGAATGTTCATCACGTGTAACAGTTCTGCTGAGAAGAACTTCATGGCAACTACATATTTCTGAATGTTCACACA
>TRINITY_DN287821_c0_g1_i1 len=562 path=[0:0-561]
CAGAGAGTCATGCTGCCCCACCCAATTATCAATCCCCCCCCCCCCCCAAGTCTTTCTCTCTCTTCACACGTTGTTGCTGAAGCTAAATTTAAAAGTTGCTTTTGCAAGATTGTTCGTGCCAAAGTGCGTTTTAAACAAAGCAGCTTTCCAGGCCTGCCGACTCAGGGAGTTCTGGGCTTTTAAAGTGATTTTTATTTTGGGTCTAGAGAAGCTCAGCAGACCAAACACCAGCTTTATTGTTTAAGGAAAAATTCCTAGCTTGCCCGACTAGACTGTAATCCTCCTTCTTCCCCAATCTTTTTGCAAACTTTGTGCTTTCTTCAGCTACTATTTTAAAGACCCCTCCCCTCTAGCTTTGATCTGGAGCAAGACTTCATCCAGTTACCCAAATATTTGTTGCGAACCTGCTACTGGGAAGGCTGTCTCTTCAGCTGAAAGAGAGCATAGAAAAGCATGCAATGTATTGGCCAGAGTGCAGAAATGAAGGGGGGCGGGGGCTGTTCTAGTCCCAGCTCTGTCACTAAATCATTGTGGGACGTTGGGCAACTCACTTAATCTCTAC
>TRINITY_DN287849_c4_g1_i1 len=1040 path=[0:0-1039]
TTTTTTTTTTACACAATCATATTGAACATTTTATTACAGTTTACCAACATGTAAAGTGGATAAATACTGACTCTATTATAGATTCCTTTGGCACATGGCAACCCTGCTCCTGCACTATTCCACATTGCTAAATCCAGAATCTGACTGTCAAACCATTTTCATTACTTGTTCAAGAATGTGTTTCCATCATGAAAATCTCTGGTTAGGTGGATGATTCAGCAAAGCCTGTGATCTGATGAGTTTCCACACATTTTATGTGAAAACTGCCACTGTCGTCAATCAATTTAAGAATGCTGAAATGATGCAGTAAATCAGGAACAACTAAGCAGTAGTATTAAAAAAACCAAGCTTTACTAATCGAAAATCAACTACACTTTTTGGCCAATGTTTTTTTTTTTTTTAAATATACCCAAGACCATATTTATGCCTCTGAAGAAGTGGCTTTATTTTAAGGGATTCACTGACTGCTTTGATATTTTTGAAAAATCTGGCCATTTCAAGAGCTAAGAAAGATATTTGGGAATTCTGATTTTTAAGCATCTGATTTTGAAGATTTTAGTTAAAATGTATATAGAATTATAAAAAAGTTAGAATTCTAGAAAGCTTTCTGCTGACTATAATTTCTTTCTTTCCCAAACCCACAGTCTCCACCTCTCCTTCCCTCCTGGCCCCTGTGCCTCAATGCTGTAAACTAATGGAGCAAAACATCTTTATTTAGGAAACTTCTTTCTTACCACCACCTAAAGTATGCGGAGCACTAGAGATGGACTTTAGTATTTACTTCTGTTTTTGTTAGTATTTGTTGTTTTGTTTCCCATTGAAGTCGATGGGAGCCTTTCCCCATAGAAGTCAATGGAAAAAGATGCATGGGGTTTCTGAAACTAGTCAAGTGTCTACTAAAGTCAAGTATAATGTACTTGTCTGGCACTGGTGGGGGGGGGGGAATGCCAGGGACTGGGGGCTTTTATTTATTTATTTTTATTTTTTAATATTTCTTAGCCGCCCCCTCATGCCTACGGCATGTCAGGGCGGCTTACAGC
>TRINITY_DN287796_c0_g1_i1 len=291 path=[0:0-290]
CTGAAGAGCGGTTTGTCTGTCAGCTCCGATGCAGGCGTGTGCCTTAGGTGTGGCCCTTAGTGGGGCCCGAGGGGCTGGGGCAGAAAACTGGGAACTTTTGGGAAACCTGAGGAGGTGGGAGTTTGGTGCGAGGATTAGAGGGGTTTATTTTGTGGTGTTTCTGCAAGGGGAGTAGAGGGAGTGGGGGTCTTTCGTATTATATTTTATTATTTTGGGGTTGGGAGGGCTGTTTAGAGGGGGGGGGATGTTTGGAAGGGGAGCAGGGGTGGATCCAGAAGCTAAAGTCCAAAG
>TRINITY_DN287785_c0_g1_i1 len=221 path=[0:0-220]
TTTCCAATACTCTTGGAATAGGGGGGAAGACATACCCTAGTCGTTTGTTCCAATCTATGGCAAATGCATCCCCCTGAGACTGAGGGTCGTGGGCTGCTCGTGTGCAGCATAGATCGCACTTCGAGTTTATCTTTGTAGCAAAAAGATGTATCATGGGTGTTCCCCATTGGAAGATTAACTGGTTGTAAACCTGTGAATGTAGCTCCCATTTGTGCTGTTTC
>TRINITY_DN287789_c0_g1_i1 len=375 path=[0:0-374]
CCTAAGTCTCAGGCCCAAGAGTGAATTCCAGCCTATAAACAGACTGAATAAACCCCGTCTCTACAGTGTGTCTCACACGAGATTAGTGCACCGTGGTCCTCGTCTCCTGGCTGACCCCACCTGGGTTGCAGCACAGCCCCCTTGACACAGCTCAGAGTGACTCGAGTATGAAGCGACTGGCTGGGGATTCCCTTTAATGCTCGCTGGCAGTGGACACATTATGGCCACAAATCCTCTCTTTGCTATTTTCCCCCTAAATTTGATAGTAATCTTCTCTGCTTTAGTCTTCTGTTCCCTTCCCATCTGTCCATATTGCTAAGGAGTTATCAGTGAATCCATTCATTCTATTGTTTCCAATCCTGAGGGACACGCATT
>TRINITY_DN287869_c2_g1_i1 len=1589 path=[0:0-1588]
TCTTCCGATCTTTTTTTTTTTTTTGATGTTCAAACCTTAACTTTTATTTACATTTCCAGGAACTAAAAAAAGCATCTGTTAGGCCAGCAGGGAGGGAGGTTACCAGGAAAGGGACAGAAAAATCAGGACTGACTTCCCAAGGTGACATGCCCTAGGCATGACATCATCTACCGGGGCCTGGGAAGGCTCCGTATAATGAGGCAGGAGAGAACAAGTTCCTGGCACCCTCACCCCAAACCCAGACGTAAGGCAGCTTGATCATCCACCTCCCCAGCCACAAATCCAGCCCAGCCTACTCCCATTAAGCTGGCCAGCCCCATGCTTTCTCCCTGGGCTCACAGCATGAAGGGGCAGGGGATTAGGGAAGTTTGGGGCCTGAAATGGATCAGAAATGCAGCTAGCCGTCCTGGAAGGGAGTTGGGCACCAGCATGTAGTGTATGCAAGACTGTGTGCTATTAACAGAGGGAGTGGACGCCTCATCTCAGCTTTTTCCTGGCCCTTCAGATTCCACACCAGCATTCAAATGCCCCATCCTCCTGATCAGCAGGCTTTGCTTCCAGAAGGCTACCCTGTCATACTGGGAGCGCCCCATGGCTGCTCTGGAGTTTTTCCATCACCCAGCAGAAAGCGTCTGTCCCCTTCCCAGTTTTTCTCTACCCCAGGAGGTTCTGTCTAAGGCAGGCCCCTCCCAGCATGGTTGGCAGCTGCTAGGACAGGGAACAGCAGGAGTCTAAGCTTATGTGCTCCCACCCCCCTCTACAATAGGGGCCGGGGGGAGATGGGGGGGAATCAGCAGAGCACAGGTTAGGAGGAAGCTCAGGCCTGCTGCCTCCCACCCCACACAACTAGTCTTGCACCCAGGGTGAGCGTGAGGAGATCCCAAGTTAGGAGGAAGAAAGGAGCCAAGAATCACATTCAGGTTAATGGCGCTCCGAGTGCAATTCATCCTTTCAGCAGGGTTAAATCTTCAGCAGCTGGGAACAAGGAAGAGCCTCGCTGGGAGAAGAGGGGCTTTAAAGCCAACCCGTCGGCAGCATCGCATTAGGATTTCGATTTGGTGATGGCCAAGCCAATGAGACCCGCCAGCCCGGCCACGCCCAGGGCCATGCCGCCAACGATCGCCATGCCAACCAGGCCGTCTTTCTGCATGGCTTTGTCGATGAGTTTCTCCAGCTCCAAGGCCTGCGTGTTCTTGGGCTCTGTCTTTAGCAGCCCCCGGATGTACTTTAGGGCCTTCTCATATTCCTTCAGGCGGTAATTGGCCACCGAGAGGTAGAAGATGTAATCCCGCTGCTCTTCCTTGGTGCCCTTGGACACCAGCTCTTCCAGAAGCACCACGCCCTTCTTGATGTCGGCGGTGTACTTGCTGCGGACCAAGCACCAGGCGTATTCGAACTGGGTCCCCTTGGTGACGCTGCCTGCGTTCAGTTCCGCATTGTACTTCTTCTCAAATCTCAACAAATCCTCCACCGCCACCACCTCGCTCAGAACCGACTCCATCGCCCCCGGAACCGGAACCAGAACCAGGCTTCAGCGGAAATGGAGATACCCGGTTTTGACTGCAACCCCGCCCCTTCGCTTGGCTCAT
>TRINITY_DN287800_c9_g1_i1 len=2449 path=[0:0-2448]
CAGCAAGTCTGTTCCCTCTATAAAAAGTCAAGCACAGGCTCTGAGGGGACAGTCTGTGACAGACACCCTAACAAGACCTGGCTTCCAAACTCAGGAGAGAAAGATGAAACTCACCCTCCATGCTGTCCTGTCCTTTGGGCTACTGGCATTATGTGTCATGGCCTCCCCAGCTCAGCAGAACATAAGGTGGTGCTGCACATCTGACTCAGAGTTTACGAAATGCGGTGAGCTGAAGGATGGCATGAAAGACTTATTTTCAGTCAGCTGTGTGAAGAGAACTAGCCCCATGGAATGCATAATGGCCATTGCAGAAAATCACGCAGATGCCATCAGTCTAGATGGTGGCCTGGTGTACGAAGCAGGCCTAGCCCCTTATAACCTGAAGCCTATTGTAGCTGAGGCCTACGGCCCAACAGGCTCTGTCACCAGTTACTATGCTGTGGCCGTGGTGAAGAAAGGAACTAGCTTCACATTCACTGAGCTCAAGGGGAGGAAATCCTGCCACACAGGCTTGGGCCGGTCTGCTGGCTGGGTCATTCCTATTGGGAGACTCTTGGCCCGTGGCTGTATATCCTGGGAAGGAGCAAGTACTGAGCCCATACAGAAAGCCGTGGCCAGGTTCTTCTCAGCCAGCTGTGTCCCTGGTGCCAGCGAACCAAATCTCTGCCGCTTGTGCACTGGGAAAGGGACTGACAAATGTTCCCGGTCTGAGCCTTACTCAGGGTATTCTGGAGCCTTCAAGTGTCTGAAAGATGGTGCAGGAGATGTAGCCTTTGTAAAACACACAACTGTGCTAGAGAACAACCCATCTGAGAAGAACCAGTACGAGCTGCTCTGTGAAGATGGCAGCAGGAAGTCTGTCGATGACTACAAGCACTGCTACCTGGCCAGAGTCCCTGCTCACGCGGTAGTGGCTCGAAGCATAGATGGCAAAGATGAAGAGATCTGGAACTTCCTCTCCAAAGCACAGGCAATGTATGGTAAGAATTCGACATCACAGACCTTCACGCTTTTTGGCTCCCGTCATGGGAAAGACCTGATGTTCAAGGACTCCGCTACCCAGTTGCTCCGCATCCCTGCTAAGATGGATGTCCAGCTCTACCTGGGCCCCCAGTACTGGAACACTGTTCTCAGTTACAGGAGAGACAGGGTCACGCCTGACCCAGCTGTGAAGAAGTTACAGTGGTGTACAGTGGGCAAGGCCGAGCAGACCAAGTGTGACACCTGGAGTTCAGTCAGTGGAGGCATCATTGACTGTGCCGTGGCTGAAACCACAGATGACTGCATTGTCAAGATCATGAAAGGTGAAGCAAATGCCATGAGCCTGGATGGAGGATTCGTCTACACTGCTGGTGTGTGTGGCCTTGTGCCAGTCATGGAAGAATACTATGACAAAGATCTGACACCATGCAACTCTCCAGGATCATCAAAGACAACAGGTACCTATTATGCTGTGGCTGTCGTAAAAAAAGCAAACCGTGATATTTCCTGGACGAATCTGAGGGGGAAGAAGTCCTGCCACACGGGCGTTGACAGAACTGCTGGCTGGAATATCCCTATGGGCCTGATTTACAACCAAACTGAGAGCTGCAAATTTGATGAATTCTTCAGTGAAGGCTGTGCCCCTGGCTCCCCAGATGAGTCCAAGCTCTGCCAATTGTGTGTGGGCACTGGCAGACCCATCCCAAACAAGTACAAGTGTAAAGCCAACAGCAACGAGAGATACTACGGCTACACTGGAGCCTTCCGGTGCTTGGTTGAGAAAGGTGATGTGGCCTTCGTTAAACACTCTACTGTCTTTGAAAACACCAATGGAAGCAATACAGACACCTGGGCAAAAGACCTGAAGAGTGCAGAATTTGAATTGCTGTGCCGTGATGGCAATCGTAAAAGCCCTGAAGAATACAAAACTTGCCACCTGGCTAAGGTTCCCACCCATGGAGTCATCACAACTCAAGAGAATTTCGATTTCGTCCGTATGGTGCTGACTGATCAGCAGTCTCTCTATGGAAGTCACGGAAGTCAAAAATTGATCTTCAAGATGTTCCAGTCTGACACCAAAGATCTCTTGTTCAAGGACTCCACCCAGTGCCTGATTAATGTCACCCGAGGAACAACCTACAAGGACTTCCTTGGAGACGAATACTTTGCCTCCATTTCTGGTCTCAAGAAGTGCTCACCATCAGAACTCCTCACTATCTGCTCCTTCCATCACCATGATGACTAATCAGGGGAACAGGAGCTCCTTGCATTGGGATGAGGAACCTGGAAGCATAATTCCTCCTAGGCACTGAACGTTAGCCACCTGGGGGAGTGTCTGCCTTCTTTTCTCTCTGCTCCTTTAACTTGGCATCTTGAAGAGGTGCTTAGGCTGCTCTCCTCCAATTTTACAACTTCCTACAGTCTCCAGTACAAGAAATAAAATCTCCTAATTGAAAAAAAAAAAAAA
>TRINITY_DN287867_c0_g1_i1 len=219 path=[0:0-218]
GTTGTGGGCAAGGGTGTTTACTTGATTTTTATTGTTTTCCTTGCTTATTTTTAATAAATTGAGGGGTTTGGGGATTTTATTTGGTGTTATTTGAAAATTTGTGATTTTATTTTTGAGTTTGGTAAGGGAAGGGCAGGATAAAAATACAATAAAATACAATATTCTGGGGCCACGGGGCCTCCTTTTACAGTTGCCGAAGTGAAGCAGCCCACTCCTCCC
>TRINITY_DN287858_c1_g1_i1 len=1867 path=[0:0-1866]
CTTCCGATCTTTTTTTTTTTTTTCTTTTGGAGGAAATTTTATTGTGACACTACCACATTGATAATCCAAGGACATTTCTTTACATATGCATTTCATGTCAATGGCTAAACTTCTGCATAGGTCCTATTTCACTTAAAGGCTATTAAAATGCATTCATTTAATTTAAAAATATATCCTTGCTCAGCAGCACATCATCCATCCTGGTGGCTATGATTTTTGTTTTTCAAATTTAATGTTTTGGCATACTAGTCTTGTAGTAGAGACTGTTAGACACAGCACAAGAGAAGCAGTAAAAATGTCTACACTCTGTTTTAGCACAGAGGGAGCCCCTCTAAGCTTGCCGTGTTGAAAAGCATTAGCACTATTTTAAGAGGTAAGTGCCACTGGTGTCTAGATCATCTAATGGAAAATTGTGTATATATTATTCTGTACTCATTACAAAGACAACAAGCAATAGGAATTCAAAATCACAGAATTAACAATTTTTTGTTTTACTTCTCTACCATTAGGTTTGGTAACTTGGCATGTCATTTGAGATCAATAGAACTGTAAGTGCTGCCACTGTCAGACCCTAATAGTCTTGTAGCACTGGACACCAGTACCAAGGCAATGTCTGGATAGTACCAAATGACTGATGCAGATTTATTTTTGTGATCCAGTGGCTGTTGGTGCAGCTGAATGACACCTGTTGATTGTACCCTTACTAGTCTGCTTCAGTTTCAGGACCTGATCCTGCAAACATCCACATGGGCACTCCACACATCTATAAGGTTACTCGCATGCTGAAGCGTTTACAGGGCTGCCAATTTCTTTAAGAGATCTAAACTGTTGTGCTTCGGCCAGACGCCAGCAGTACTAAAACTGCATTTCAAGATTTTTAAAGTATGCCAATTTAATTCGTGGCAAGATGTGAGCCACATCCGACTCTGGGATGGAACAAATCTTTACTTAGCTGAGACAGCAGTGAAAAAAGTTGAAAAATAAAAGTCCCTGCAGAAAAACTGTTCTAGAGAAACATTAGACTTTCCTCAGCTGAACAGCATCTTATTTAGATTGTGATCCTAAAAGCAATCCTAATCCCAAACCCTAACCCCATCTCTGCAAGCACAGGTGCATTTAGAGTTGCAGCCATTCCACACTCAGAAGCCTCATCGTGACAAACTGGCTTGTACCTGACTACGAGGTGAAACTCATTCCTGTTCAGGAGGCCTGCGCCACTTATCGATCACACTATGTAGTGCGTAGCCCTTATGAAGAACCTCTTCACAGGACTGGGTTTCACCCATGAGGAACTGGCCTATGGAAATGACACATTATTTATTCTGATTTTTCGTTGAAAAGAAACTGCTATTCATGAAATAGCTATTAATTTATTCAGCAACAATGTTTTAATTTTGGTCTTGATTTTTTTGGGGTTTAAAGTAAACAGCCCTTCATGAAATAATAAATGAAATAATAATGCATAAATTTTGCTATGATGTTTTAATGCATTTGTTTGTTTGAATTTAAATTGTTTGCTTTTGTTGTTTTTCCATGCCATTTAATATAACTGTAAATGCACCGTTTAAGACCCCAGGGACAGAAACTTCTAAAGGTCTGCCAGATGTGCAACTAGCATTGGCCTGAGGGGCCACTGTCCCTGTAGCTGCTAAAAGTTTACAAACCTGCAGGATACAAAAGCTGTTAATGTATTTATGTTCATTTAAAAATTAAAGGGCATATGAAAACTGGAGCTTACATTTTTAAAATACAAAACAAAAATCACTGCCACATAGAGATGAGAGAGAAGGGGGGGGGGGGGGGGGGGAAAAAGAAAAAAAACCCCAGTTTCCAAACTAAAAAAAGGTTTTCCCCATTTTTCGCCCCC
>TRINITY_DN287865_c0_g1_i1 len=244 path=[0:0-243]
CCGCCATTCAGCCACTTACAAGAGGGAGGAGAGGATCTCGCCAGCCCCAGAGTCAGGGTGGGAAGGGGAAGGAAGGGCAGGGCTGAAATGCACATGGCATAATACTGCTGGGTGGCACCTTGCTACCTCTCCTCCAGCTGAGCTGCACCTCCCTGGCAGCTGCAGCCTGAGCTCCAGAATCCCTGCCAGGGTGAAGCAGATGTGCACACACTGACTGACCTTCAGCATAGGGATCTCCTTAAGC
>TRINITY_DN287806_c0_g1_i1 len=223 path=[0:0-222]
TCCTCCTTCTTATCCAGATGAGGGCCAGAGTTCCCATGCTTGTTAACGTAGACGCAAACTGTAGATATAACTGCTGCTGTTGTTCCAGCAATGACAACTCCATCCTTGCGTATGTGTGATGTGCCTTTGCCTCCATCAGCAGAAGTAAAGGCAAGGGAAAGTGCTGGAGGAGACTGCAATGGCAAAACTTTTTTCTTTCTTCCGGGCTTTAAGCCTTTTTTTC
>TRINITY_DN287860_c0_g1_i1 len=247 path=[0:0-246]
AGAGCCATGTTATCGCTCTATCTACGCTGCTGGTTGTAAGCACTGTTGTAGCAATGCTTGTATAGAAACAGCTTATGAGGATGATGTGCCTATCGTCTGCAAGAGTAGAAACCTTTTTTACTTCCTGGAGAACATCATTGCTTTAAACCTTTACTGCTCAAGCCAGTTTGCTTTTAAAAGCTCTGTGATTAAATCATCGAACATGCATTCCTCCAGGAATCTGTCTCAATCTTGTTTAGCAAGCATA
>TRINITY_DN287845_c0_g1_i1 len=270 path=[0:0-269]
CTCCTGCCCAAAGTGATGGAAGCTATGATTCTTTGCCACTTACACCAGACAAAACCCTTTGTAGGGAGGGGGGAAAGTTGCATTAGACCTGATTCTGTAAACACATGTCCACAGTTCCATTAACCAGTCAGATTACACCTGCATGGTTGGAGGATCAGGATAATCAACTATTGCTTTGACTACTCCTTCTCCCCAAATGATGCTTACAATAGTCAGTTTGTATAGTCCTAAACTTGTTACAAAACCAACATGTTAGAAGTACATTGAATT
>TRINITY_DN287818_c0_g1_i1 len=226 path=[0:0-225]
ATTGCTCAAGAACTTGATTCACACTCAGATTGTCCATCTGTGTGTGGTGAGCTGACAAATGATGGAGTTGGATACTGAGAAGGCGGAACACTTCCTTTCTGAAACACGAGGTGAAACCTCAGTCAGTGGTAAATGTGTTCTGGTAGGCCATGGATTTTTAACACATTCTTGACTAGTAGATGGGCAACTTCCTCTGCAGTTGGTAGATATTGGCATGCCAAGCCCC
>TRINITY_DN287791_c1_g1_i1 len=2620 path=[0:0-2619]
CCACAGCAGCTCCCCAGCCCCCTGGCAACTGTCCCCGCCACCAGCCCCTCAACAGCTCCCCCCGCGCCACCTGCTCTCCCCTTCACCCCTCCCCCGCACGCACGCGGGGCAGAGTCACGTGGTGCTGGGGGTGTGTGGGCAGGACGCCCGGCCTGTAGAACCTGGAGCCGCCATCATCATGCCGCTCCCGCTACAGCTCCCCGTGCCCGGCTGCTCCCAGCTCAGGCCGGCCCTAGCCTTGCTGTTTCTCTTACTGCTGCCAGGCCCGGCGCGGCCCATCTCCTTCCAGCTACCGGGCAAGGCCCGCAAGTGCCTGCGGGAGGAGATCCACCGCGACACCTTGGTCACCGGCGAGTACGAGATCGGGGCCCCGCCAGGCTCTTCCAGCGGCCCCTCTGCTAACCTCAAGGTCACTGACTCGGCTGGACACATCCTCTATGCCAAGGAGGATGCCACCAAGGGCAAGTTCGCTTTCACCACCGAGGACTATGACATGTTTGAAGCCTGTTTTGAGAGCAAGCTTCCTGTTGGAACAGGGCGGATGCCGGACCAGCTTGTGACCTTGAACATGAAGCATGGAGTAGAAGCAAAGAACTACGACGAGATGGCTAAAGTGGAAAAGCTGAAGCCACTGGAGGTGGAGCTGCGGCGCCTGGAGGATCTTTCCGAGTCAATTGTCAATGACTTTGCCTACATGAAGAAGCGAGAGGAGGAGATGCGGGACACTAATGAGTCAACCAACACTCGGGTCCTGTACTTCAGCATCTTCTCCATGTTCTGCCTCATTGGACTGGCCACATGGCAGGTCTTCTACCTGCGTCGCTTCTTCAAGGCGAAAAAGCTGATTGAGTAAAGGGGCATATCCCTTCCTCCCCCCTGCCCCCCCCAAAAAAAAATCCCATGCCCCAAGACCGACTAGACACTGCTGAGATTTCTAGCCACCCAGAGCCGTTGCACAGATGTACCTGCTGACTGAAGCTTTCCTGCAGGAAGTGGTCCTCAAAGTGGGGGTGGGGGGAAACAGAAGCACTAGAAAGTGAGCGGGCCACTGAACTCTTGTTGAATGGGCTGGGGGAAGTCGTGCTGCAGGCAGGGATGAAATAAAACAATGTTTCTGGGACAGCTGCAGTTGGCTTTTGCACTGTCTTTTCTCCTTTATAATCTAGGCTTGGTGATGTCTCCCATCCTTCTGTCACCATCCTGTCGTTCAAGCTACTTGAACATATTGAAGTCATCATACTTGCAGCAGCTCATTGGGTGTCACGCATTTGGGGAGAGTGTGGGGACTCCTGGCTCTGACGTGGGGAGCCAACCCTTGCACAGGCAGAGCAACAGTGGCTACAGTGGTTCCAGCAGGGAGGGGGCAGCGAGCTGCAGTCTGTTGGAGACCTTGGCTTTTCTCCCTGTAGGAGCTGATAGGTCGGTGCATTTGGCCATATAAGGACTGGGCTTAGCCACCTACTGCTGAGACTGAAGGGTCCAGGTCAGACTCAACCTCTCCGGTTCCCTGCTTGTCTTAGAGTTCCTGCTCTCATTCTGAAATGATGTAGCTGTACCTCAGAAGTATCTTGGTCAACGAAGGAGCCTGCTGGAGAGGCAGGAGGCATCATTCAGAAACAGATTTGCAAGTCAGGTTTAGGCCAATCCTTGGGGTGGGAGCTTTGTTTTCCTTGGAATGCATGGTGAGGCCCTTTCCTCATCCCATGTGGCGACGGAATGCAGTCAGCTGCTGCTGTTTGCTGGATTTCAGACTGTTAGGCTGCAGTTTGGCTAAGCTGCATCAGATATGCAAAGAGCCCTACTCGGTGAGTTAGATGGGGGTGCCCAGAGCCCTCTGGGCAACCAAAGAAGTTGCTGCAAGAGTCTGTAGATGAGCTGAAAGCAGAGTAGACATTAGGAGGGCATGTGGCAATGGCAGTTCGTTGACGATCATGGCTCTGGACCAGAACCTGTGAATTCCAGCAGCTTCCGAGATCTCCCTTTAGAAAAAGAGGAACCCTGCTCATGAGAGCCTCCTGCAGTGCAGTTCCTGACTCCTCTGAACTGGCAGAAAGGTGCGCTCCAGTGAAAGCAGCTCCAGTGAAGATAGCAAGAAGCCCTCTGTAATTGTACCACAACTGAAATGGCACAAAGTTAAACAGGCCAGACTATGCTAAGCCAGATGGCTTCCCTCCTGGACTGGGTGTTTCTGGGCCGCTTGATTGCATGCTTCCACCTTGTCTGAATTTCTTTGGAGCAAAACTTCCAGGAAGGCATGGCATTCTGGTGTCACACTCCTAATCCCTCCCAGGGAGGGGTATAATAATGCCTAGTTTGGCGGCCACTCTGCCATGAGGCACAGGGAGGCCTTGACATAAACGAGGCTGCATAACACCCCTATGAGCTATGACTCTTGCACCTTAGTCTTGAAGGTATGGCTCAGCCCGTCTCTATTCTTAGCTCTTGTGTCTTGGGTACTGGAGGAAGAGACATGGGGAACTAAGGATTTTACCTGTAATAACGGTTGAGGATTTTTGTCTTTTTTTTTTTTTTTTCAAGCAGAAGACGGCATACGAGATTACAAGGTGACTGGAGTTCAGACGTGTGCTCTTCCGATCTCTTAGCTCTTGTGTCTTGGGTA
>TRINITY_DN287863_c0_g1_i1 len=240 path=[0:0-239]
CTGCAAACAGAAGCCAGTCCTCTGTCTGCTGCCACCTTCACGTGTGTGTGTTTTGTTTTCTTTTTACAAAAAACCCCAAACCCACAACAAAATGGCACAAGGCAGCTCAAGGTGCCACTCCACTGTCCTGCCTAAGGCAGAACCTCTGGTTGCTATAAAAATCCTAGCCTTAAAGTTAGGCAATAGGGTGTTTTTAAAAGCACAGAGTTTAAAAAAAAAAAAAAAAAAAAAAAGATGGCC
>TRINITY_DN287862_c0_g1_i1 len=220 path=[0:0-219]
ATATATGTTGTAGGGCTGCAATGGAATCAATGCAAAAGACCACTCCCAATGGTGGGGCAAGTAGTTGTGACCTCTGACCCCATCCTATACTTTGTCATCCACTATGGATTATTAATTTGTAGTTTTTCTTTAAATTTGTTTATAATGCCCTATATGTGTAAAGTTTCACCTTTTCTTTTATGAAAGGAAGGATAGACTGCCCCTTTAAGAGAACCAGGAA
>TRINITY_DN287881_c0_g1_i1 len=205 path=[0:0-204]
GGAGGCTAGCAGGCTGCAGCAGAGCAACAGGGAGTCAGGAATCCTGACTTCTGGCTCTAGTAGGAGGGGAGCGGGATTGTGTGGGTTAGAGCCGGGTTGGTGGTGGAGGAAGTCCTGCCAACATTACTGCCCCCACTGAGGTCTCCCAGGCCGGGAGTTCTCTTTGCCCTGCCTTGGGCATCGCCAACCAAAAATTCACACAGAT
>TRINITY_DN287835_c1_g1_i1 len=1280 path=[0:0-1279]
ACGGCGACCACCGAGATCTACACTCTTTCCCTACACGACGCTCTTCCGATCTTTTTTTTTTTTTCCATCCAGAAAAGGTTTTATTATTAGGAATGTTTAAGGTACAGTGTCACAAAGCTTTTGATTCACGCTGTATTGCAAACAAGGAGTTTGTAAGTTGCTGAAGTGAAGACACAGACAATTGTCTCTGAGCGTCCAGGAATATTATAACCAGCCTAAAGGTGACTTCTCAGGAGACTGGCTTGCACGGAGCAAGCTCGGAGAGGCTTTGTACACGATCCCCCAGTTTCCCAAAGGTACTGTAGTCCGGTGTGGCAATCTCATTTCTCAGGCTTCACACACACGGGGCATACTGCATGGCCAGCCGGTCAAATTCATTCTCCTTGACTTGGTATTCCTTTATAAAGGGGTGGTTTTTATGCGTGTCCTTCAGCTGTGACAAGTAGCGATTCATAACCTCCGGGGGTTTACCCAGGTGCTGTGACAGGACGACAAAATTGATCAACGTCTCAGGGTGGCTGCTGTCCTTATCCAGCGCCTCCTGGAGCACACCCTCAGCATCCTGCCACTTGCCTTGAGCCATGTAGCAGGCGGCCTGGCCGTTCAGTAGAAGCAGGGTGGCTGAGCACTTATCGGCCATCTCTTGGAAGATGTAATAGGCGTCCTGAAGCTTCTCGCCACCTACGGCAAGGTTCACCCAGGCCGTCGCCAGCTGGGTCAGGGTGGCGTCCTCGTCTTGCTCCTGCATTTTCTTCAGTTCTTTGCGGGCCAGATCGAGCCTGTCCAACTTCAGCAATATCTGGATCATCATTGCGGTGCATTCCAAGCTCTCCCCCTGGTGCAGCGTGCGCAGAGCAGCATCGGGGTTTTGGTCGTGGAAATAGATGGATGCAGCCATCAGCAGGAAGGTCGTGTTGGTTACGTCCACGCTTTTGGCCATCTTCCTGTCCAGCTCTGCCACGACAGCGTCCCGCTGGCACTCATTGGATAGATACTCCGCAAACATTCGCACTGCCTGCAGCTCCGGGCACGCACTGGGTTTGATTTCATCGAGCACCACACCATATTTCCTCTGGGCGATGTAGGCTCGATACAAGAAGACATCCCTCTCCACCTCTTTCTCAGGGCTGGTTGGCTTAACACGCTGCGCTTCGTTGATGGCGGCCTGGGAGGCGCCGATATAGAAACTGTTCTTCACGTCGAAGAGCTCGTCCGCCTCCCCCGGCCCCGCGGAGGCTCCCGTTGCTGCTGCCATCTTCCTGCCCCCTGACACGTCTCTT
>TRINITY_DN287857_c0_g1_i1 len=214 path=[0:0-213]
TGAACCCAAAGATTAAACCTGTGTTTTATTGTTTAAGTAGCATAGAGTGTGGCTGCCATCTTGGTTCCAAATGTAAGCAAGAGTGGTTTTAAACGAGAGCAGCTAGGAGGGGGCTCTGTGGCTGCTGTGTGGGATGGGTGTGGGGCAGCCACACACAGGAAGCCCGTGGGGAGCGTTTCACACAGGTGGTTCCCCGCATGGCTGATCCATCCAC
>TRINITY_DN287815_c0_g1_i1 len=336 path=[0:0-335]
ATTAAAGTTCCTGTGCTACCTAATAATTTAATTTTGAGCAAATGAAATGCTTGCAAAAAGTGTGTGAAGCTCTGCAGGCTGTGTCAGTGTCTTGACAATGTCAATGCCTTGTCAGTATTTGTCCATTCGCTCCTTGCTGAACCAGAGTAAGAAGTCTTATAGTCTCGTGATGATCATTCAGTCTTTGATTTCTTCAACATTAATAGTATTGATGTCAGTTCTGACATTGTGAACACTTTACCATTGCAAATTATACTGAAAGCTAACTTAGAGCATTGCTATTGGCTGCCAGGACTGCTCTGGTTTGGATTTGAAACAGTAACCTGGAAGCAAGAG
>TRINITY_DN287859_c0_g1_i1 len=277 path=[0:0-276]
CACACCCATCTACTGCCTCTGTTGAATGAGAAATGCTATATCGAAAGAGCATGGATTGCTCTCCGTTTGTAACGTATCTATTACAACAAATGTCAAACAAATGTCAAGTTAGGAGCTCTCATACCCACATCCTGCATCTGACCCAACCCTTCCAGGTAACCAGCAGTCACAGTGCATGAGTGCAGTCGTGAAGAGTTGACCAATGATAGCTGTTGCTCCTAGTTGTAATATTTCTTTGCCATCAAAAACCCTTTGAACGTTGTAACTATAAAAAGAC
>TRINITY_DN287824_c0_g1_i1 len=274 path=[0:0-273]
TTAAGTCTTAGTATAGCACTCTTTGGCGTAACAATATAACAAATTTTGCAGCAAAAGGGAAAATAAGAAGTGCATCATGAAGGTCCCGAACCAGGCAAGGGCCCCTGTACAGCACGCACTTGTATGGATTAGCGCACAGCCTACTCTCTATAGTCTGAGGGTGAAAATTGCATCTTTCCTTCTAGCTCTGAATTTACCAGATGTGTTTGGCTTGGTGGTCCTTCCTTTGGAGCTGAAACTACGGATTTTCCGACTTCTGGATGTTTGCTCGCTC
>TRINITY_DN287829_c0_g1_i1 len=312 path=[0:0-311]
CAAAAAACCCCTACTGGCTTATTATGATACACAAAACTAAGGTAATGCAGATATGAGAGTGCTACCAGAAAGGCCTGCCTCACAGCTCTGTAGTGAATCCTCAGTATTTTCTCTGAAATGGCAATTTCCATTTGTTTGTTTGTACCTTAGTCCTAGTTATTAAGACAATGGATGTGAATAGCTGTAAATACTACTGCTTTTTCATCTAGTGGAATTACTCTTATTCTTAATCCCTAATATATTGCAACTTTTTCATGTTGCACTATCTAGTTTCAAGTGCTTTGTTGTAAAAAATAGTTAAGCATTCCATGG
>TRINITY_DN287809_c2_g1_i1 len=1590 path=[0:0-1589]
GATTATTTTATCCTTCGGGAACTGTTAATGGCTTTCTAAAATTAGGTGCTGGGTGGTTGTTCCCCCCCCCCCCTCCCCCCGGCAAATGGAATTACTGAACTACTATAGTTTATCAAATATAAAAATGCAAGGTTCTTGAGAAACAGAAAAAATTCCCAAGATGTGAGGGAAGTCATAGGAAAATAAAATATTGACTGTGTCTCTAGCTGTGGCAGTTAATTGGCCAGAGTGTTCTTTATATCTGATTCAAAAGTGATTCTTCAGATAGTATCTGCAATCCAGCCCTAAACACAATTTTAGTGAACAGTTAATACAATTCAGCAACTTCAGAGTATTTTGCTAGCTGTTTGTATATCTGGTTCCTCATGAATCTTTTTAAAATATAAGAACATTTTTCCACACTAGGCTCCAATCGTTAATATTTTAGTTTAGGGTTTTTTTTGCCTAGAAGTATCTTATTAATTCTGAATTCTGCCTGGTTACATATGTATTCAAAGTAGAAATGGGCAATAGAAGTCTTTGTTTTGCAAAAGCTTTTGTACTAGAACATCGCACAAGATCCTTGTTGCTCATGTCATAAACTTGTTTTCGCTAATGAAAATTGAGAAATGAGGTTTTAGAGAAATGTGCTTATTGATCGCTGCCATAAGTTTGACTGTGCCCTTGTCATAAATCATGCATTTTGGATCTACCAGGCTAGGGTTTTATGATTCTGATTATGTGCTGCCTTGTGGGACTGACTATGAATCTGTATTAAGAGTAATAAAGCACTGCTAAATTCTCTATCCATAGCAAAATGGCATACTTTTTTTTAAATAGTTCCTTGTGTGGCAATGCAGTAGGAAAAAAGTCAAGAACTTTATTGATTCCTTGAATATTGTCTTGTCTGCTGGAACCTCAATCCTTATCAATGGTACTTTAGTGTACAAAAATGGAATTTGAACTGTAAACTGTTGTAACTTTTGGCTAAGGTATTGAAAGAGTCTGACTTGAAAGACGACAAATCTAGGATGACATGCTAGTCTTCGTAGAAGTCTTAGATATCTTGGTTATTGAAAGAGTCTTCAGATGGTTTAACAGTTTCTTTCTTTATACAGTGCTTTGAAAATGTAAGCTGTTCAGTCTTCTCAGATGAGAAATCGAAACTTTTCTATATCGATCAGTAACAAAACTTGGTCCCATCTCACCATTGCAGTGAGGAGAGAATATTTGAAACTTGCAAATGCAGACTTTTAAACCAGTGTTCCTTGCTGGCGTTCTTTGCACTACTTTTGTCTGCAGTGCATTCTCTGAAGACCCATTTAGACGTGTCCAAGTTTTCGGCATTGAAATAAGTAGCATTGTAAATGTTTTTGAAACTGTCGCACCATTTCTCCTGTAATATGTAAATGCGGAATTGAAGATATTGTTTCTATGACCTCACTGAAACTCTGTAAGTGTCCAGTGTTGTGCTGTGTACGGTAGAGTCTCCTTGATGTCAACTACTTTATCACTTTTAACTTGCAGGGGGTGTAAAAACTGTTCTTCCATTTGTCTTTCTGAAAGTGGATGGCTTCAAACGTTGCTTTAAAATCTGAATTATATTTGGGC
>TRINITY_DN287871_c3_g1_i1 len=1289 path=[0:0-1288]
CCGATCTCAGATGTAAACTATTTATTGAATATTTGCCACCAATATTGTTAAATACATAATCTTGCAGTTGTTTTTTTTCCCGCTTTCAAGTTAAAATGTCAGAAACAGAACACCAAATATTTACAATTCTTATAAGGAATGTTACATAATGACACATTAAGGCGTAAATTCTTTTGGCTTATAATTCTGAAAAGAATGATAATAGCAAAAAGTGATGCAAAATCTTCATCGTGAGTTTATGATTAAGCTACAATGTTTTACAAAAATATGGTGTAAGATGGCAATAATCCCATTCAAAATCCTGCATTAGGTCCCTTCAACAGGGACTGATAATTTATACAGTCAAAACTTTTAAAATTTACATATAAAGGTATCCTATCCACCATTGAAAAGTACAGCTCTCAACATATACAGTTTTCAGGCCACAGTTTTGAAGGTCTGGAGTATCAAGTTGGTTTGATGAATTAGTCGGTTGGCACTTATGAACACGTTTATTGCCTTTCCATCTTTAAAATAGGTTTTTAAAGTATCGCTGAAACTTTTGGAGTATTTTACAAACTCTTTCTTTTGGTGCTCAAGTGCCCTCCGGTTCTGATATTGATATTTCTTGAAGACATTATTTACTGTGTCAAGAAGTTCCTTTATTGCACTGGCGATGTCCTTGATTGTCTGAAGAAATCTCACTCTGTCATTGATCTCATCGGGAATCTTACTGAGGATCTGCTTAAGTGCTCGTGCCTTTTCATTGAGGTCTTGAAATTCTGACTCCGGCCTTTCAATCATATACTCTTCTACATCGTCAGCTGCCATTCGCAGGAGAGATTCTGTGAAGTTAACTTCTACGCTTTTTTTCTCCAGAATTTTCATAATGATGTCTTGTGTGAGACCTGGATTTTCCTTTTCAGCCTTAATAAAAGCTGCTCTCAGTGTCTGAGCTGCTGACAGATTTACTCGCTCTAGCTCATTAAAGACAGGATACATGACAGCGTAGAGGGGCATGGAAACCATAGAAGTGGTCTCTGCTTCATTCTTCATCTCTTCCATTGTCATCCTCATTCAAAGACCCACTTCTGAAGAAGAACACTATAAAAGCAAAGGACTCCTCATTCACTGAAGTGTTTCTTCTTTGCCCTCGTTGTGCAAGAATATTGAGAACACTTGAAAAATGTATTACCCTCCCCCCGCCCCTCGAAGCCTTTAAAGCTCCGAAGTGGGATCCCGGTCGCCGCGCCGGAAGTGCCGCACAGGAGGAAGCGTCCGCCGCCGTTACCACACACCAGGCGTTGTCC
>TRINITY_DN287836_c0_g1_i1 len=226 path=[0:0-225]
GATCTTTTCAATTTACAGCTTTGGTTTCTCCAGCAAATTTAATGCAATAATTGCAACAATTAACAAGACACCCATGAAATCACAGGGACAAAAAGGCAGCGAGAGAAGCTTCAGTAATTGTCCCACCATCCGGCCACTACTGTCCCCGCCCAACACCCGGCCACATTGGCCAAACCACTATGAACTGTGTTCATTGTGACATCAGCTGAAGCTGAACCAATCACCC
>TRINITY_DN287878_c0_g1_i1 len=567 path=[0:0-566]
TACGGCCACTGCTTGGTGGGGGTTGGGATGTCGGTGGGGCACAAAAGGGAAGGGGGGATTTGTTATGGGTTGGAAAGGGGGGGGGGAGGGAATATAGGCGACGCTCTCATTGTGGCATGGATGGGGCCAGAGGGACATCTTTTTTTTAATCGTTTTTTCACACTGGAAATTTGGGAGCTGTAAGGGCAGAGCTAGCGGGGATGATGGCATTGCAAGTGACCACAAGCTGTACGGTGGGATAAAGAGCCACGCTCGGCTCCTTCCCTTAAATAAACCCCCTTACTCCCCCAAGCCCAGGGTAGGCTGAAAAGAGCTTGTATTAGAGAAAATCCCTTCCCGGTCTCCTTTCTGCAACAAAAAAACAGGGCCGAAGCCCAGAGGTTAAAATGCTTTTTGCAAGACACCCTGAAGCGGAAGGAATCCTGCTGAGGTTATTGAGGGGGATCAACACTTTGTGTTTTTTATTGGTTGCCGTTGATTGTCACACGGCTAGCAATGATTTCTTTGTTTTTAGTTTGCTACATTTGTGTGCATTGACTATTAAACTGCGGTTTCTCCGATCCCAAG
>TRINITY_DN287798_c0_g1_i1 len=208 path=[0:0-207]
CTCCTTGTTTGATGTCCATCAGCCAGCGTGCAGTCTGGGTAACAGGGCTCCTACTTAAGCCAATCAGATTTGGCAAACAAGATTTCACAAGACAAGCATCACATCTAATTACATAAGCAGCCAAGAGCAGATCTGAAGTCCCTGCGCTTACTGGATAGGCCAAGACAGTGGAGATGCTATACTTCTGTGATTCCCATAATTTTCAAAC
>TRINITY_DN287833_c0_g1_i1 len=264 path=[0:0-263]
CCCGGCCAGATCTCCACAGTCCACGCCGACTGCTTCCCCTCCGCCCTCGGGACTTCCCTTCCCATTACTCTGGCTGTGCAAGATGGCCCTGTCCTGCTGTCCATCTCGCATCTACGCTCACTAAAGAAAGGGGAATCACTGAGCGCTAGGGATGGGTAGTACGGATTCCGATTAACACAGCCTGTTACTTTGCCAAGCCAGACTCTGTCCGTACTAGTTACGGATTCGGAGCTGTAGATCCCCACCCCCTGGCATGTACTTCCT
>TRINITY_DN287822_c0_g1_i1 len=251 path=[0:0-250]
CTTTACTGCTCACACGGGTCACTGAGCAGGACATACATTTTGGCAGACAGTGTGTGTAGGAGAAGGGGAGCGAGTGTCTTGAAGACACAGATAAAATTGGATCTTGAAAGCTTCTCTAGCTCCTTGTGACCGGAATTTTTCCAAGAAGACTTATTGGCACTACTAATGCTAGTACTAGACCCCACCAAACCCGGGGGGGAAACAAACAAACCCTACTGCATAGAAAAATATCCTTTTGGTTAAAATTCCAT
>TRINITY_DN287787_c0_g1_i1 len=713 path=[0:0-712]
TTGAAAAAAAAACTTTTAATTCTTTTTCTCCTTGGGAAATAAATTTGGGGGGGGTTGGGGGGGGGGGGGGGTATCGTTCAAGGTCCCAAATGAAGTAACCAGACTAAAAATAATCATTGAAAAAGTTGGGGTATGAATATAGTTAACTGCCTTGACAGGAGATGTTAATCAGTGGCTATCAGGTGATGAGTTTTTTTTCACTTCCTGTTGGACACTGTCTTCTATATTTGTTTAGAGATTATTTTTTTAATGGGGAGGGGGGAAAAAAGACTCTCCCCTAGAAATGCTTGCCCCACTGCTATGTACTGGAACAGGTGTCACTGGGTGTTTTAAGAGTTAAACTTAATGGTTTATCTCTCCTATTTATTTTTTCTGAATGACTTGTGCAATACATTTTTGGGTAGGTAGCAGGTAGTAGGTGATTTCCTGGTGAATTATACCACTTTTGTTTCTCCCAACTTGATCTGATGATTGTTTGCTAAAGGCCATTTCTTTAAGCTTTTACTGACAATAAATCCAAATTGCAGTACCTCATTTCTTTACTCCTAGCTTTTTGTACTTATATTTTCTGGAGAAGAAATACACTACTGTAAATTGTAAATAGTTAATTCATAACTGTATCATATGCTGATCTGTGACTGTTGGCAATGCTAATCTTGCAGAGCTGAGATGAAATAAAGTTTTATTTACTATACGAAAAAAAAAGATCGGAA
>TRINITY_DN287808_c0_g1_i1 len=262 path=[0:0-261]
ATCGACAGCCCCGGCTGGCAGGGCATAAAGCCCCAAGCCCCAATCCAGACATCACTTACATGCAAGTAGCGTGTGGCTCGCAGCCAGCTCCCTTAGGAGACGGCTAGAAGAGTTATGGGCTGAGATGCATCAAGATGCCCGGCACTTTCCACCCCAGCAGCAGCTGCTGGTTGTTCTGGTGTTGTACACACAGCAGCCCAGCCATGGGGCAGGAATCCATTTATTTCCCCCCCCATCTCTCACCTCATAGCTGAAGTAAAAG
>TRINITY_DN287856_c0_g1_i1 len=208 path=[0:0-207]
CTCATGCAGTAAAGAATTTTATTTACAATAAAGGATTTACAATTAACTTCACAATTTGCAAAATTAAAGGATTGTACTTGCAATGAATGATGCATTTTGTATTGACTTGCAGTAAGATCATTCCCCCCGCACGCCTGCGAGCCCACCATGGTGCCTCCCCCACGTATGTGGGCCCGTAAGCTTGCCATGGCGATGCCCCTGCCAGTCC
>TRINITY_DN287852_c0_g1_i1 len=227 path=[0:0-226]
CACTAGTATAGATACTACTGAGGCAAAACAGCAACGGATATCACCAACTCTTCTTAAGTATCTTTTCAAAACTTGCCTTACCCTTCCTGAGGCATGTGGCGGCAGCACTCGACCCCTGTACATATTCACTCTGAGCATTTCCCATACTTGCCTTGCCCTTCCCAGGGCTTATAGCATGGGGCACTCAATCCCTACACAGCATATACCCTCAAAATATTTTTCCCCTT
>TRINITY_DN287825_c0_g1_i1 len=227 path=[0:0-226]
TCGAGAAATATTTCACTTTAACAAGAACAGGAACCAGATGCATCTCTTGGACTTCTCTATACAGGCAGCACTCCATAATATAACATACAGTATCTTCTACGGTGCCAACTTGGCAAGGAGACAATCTCCATACTCTAGGTACACACAGTCTCCAACCAGCCAAAATGACTCTCTGCATTTGTTCTAAGCGAAGTCTACACAAAGGAATAATTTTCCGCTTAAGCTCC
>TRINITY_DN287794_c15_g1_i1 len=1223 path=[0:0-1222]
GCCCAATAGTGTTGAGCAGCCGCCGCGAGAGCTTTCTCCTTTTTACTGCTCGCATCGCCACCGCCGCCCCGCCCGGCCGCCTCGTCAGCTCCCGCCGCCAAAGCCAAACGCCGCCTCCGCCAGGGGAAGGGAAGCGAATCGTATGTCCGCTATCCAGAACCTCCACTCCTTCGACCCCTTTGCTGATGCAAGTAAGGGTGATGACTTGCTTCCTGCTGGGACTGAAGACTACATCCATATAAGGATCCAGCAGAGGAACGGCAGAAAGACCCTCACCACCGTCCAGGGCATTGCGGATGATTACGATAAAAAGAAACTGGTGAAGGCCTTCAAGAAGAAGTTTGCCTGCAATGGCACTGTGATTGAGCACCCTGAGTATGGAGAAGTGATTCAGCTCCAGGGAGATCAGCGCAAGAACATATGTCAGTTCCTCATTGAGATTGGCCTGGCTAAGGACGACCAGCTGAAAGTCCATGGGTTTTAAGTGCCTGTGGACTGCCGAAGCTTCAAGCGAGACGATTTTCTTGCAATGAGTAAACCTCCCTCGTGTCCCTTGTCACTAGTTTTAAACCAGCCAGCTTCTGTAATGTAACCATCTCAAGTCCGCTCTTAGTCCGGACTAGTGTAACTCAGCGATGTAATAAACTGACAAGAGCCCATGCTGTCTCGTCTTGCTGTCCCTCATTTAAACTGAGGCCATTTTGGACAGTGTCCAGCCTGATGTTCCTGTTAAATCCAGGGCCTCCACGTTTGCCAAGAGACTGCCTCAATCTCCTCAGTCCAGCTTCCTTTCCATGTAAATGGACCCTAAAACTTGAGCAGCCTGCCCCAGTCCTAAATGGAGCAAGGCACCAAACTCAAGCTGTGACACCGAATGGGGGTGGCGTCATCAGGGAGGGTCTGTGGGCAAGGGTGGATTTTTTTGACCAAGAAGACTAACTGAAGAAATCTGCTTTAGGGGCTGCATGGGTGTCACTGAGCCCAAAAATTCTAGCCAGAGCGCTCAACCTGGGGTGAAACTTCTGACAAGGGAACACTTTGGACTAATGGAACAAGCGTCATTGTAGATAGAGCTGCAGCAGCGCTTACATGTTACTATAGCAATGGCTGCCCTGTGAAGTAACAGATTCTTGGTTTCAGTTTTAATGTTCTGTGTAATGTATTTAAACTCCTTTTATTTAAATAAAGATGGTTTCCAAATGGCAGATCGGAAGAGCGTCGTG
>TRINITY_DN287811_c0_g1_i1 len=219 path=[0:0-218]
AATATAGGAATGTTTGATGGACACTCATTGACTCACTCTTTAGAAAAAGGAAAAAGTTACCATAATGTTACACACATGGTGTTTCTGGTTTGTTCATGGAGCTGTGAATAGCAGCAGGCCCTCTACAGACCAGTGCTTAATTTATACAAAAATTAAAATGAATTACCAAATCCCAAACCTGCCCCAGAAGCCATGCTCCCAGCCCCAGAAATTGCACCA
>TRINITY_DN287820_c0_g1_i1 len=285 path=[0:0-284]
GTGCAACTTTTGTAACTGTATTTCATGTTACAAAAGGAAGACTAAGTCCATGGTATGCCTCTGGGTGCTGCCACTTAAAAAAGTAACAAAACAGTAGTAACACACGGCAATGCAAACGCACAGCTTGGACACGCATCGCAAAGTTTCTGTCATGGTCCCACATTCGGAGGTCTCAAAATATTACCCATTTCATGTTCCCATTCAAAATGAGCACAGAATGCTTCCCTCACTGCACCTCCCAAGCATTTCACACCTTGAGGAATTTCCCCAACTTGTGGAACTTCT
>TRINITY_DN281290_c0_g1_i1 len=226 path=[0:0-225]
CCATCCGAGTGCATAAGGATGAGTCAGTAAGCAACACTGCTGGCAAAATGTCTACCGGTACCCTAAAGTAAGGAGAGTTTCTGTGTGTTTACTACTAATGTTCCTTCGGGGAGGGGGGGGCTGACTAATTAATTTTCTCTCCCCATCTGTAATTGCTATCTTACTTAGATTTCTGACACATCTGTGCCCCCCAGGAAAAAGACACAGAGAGAATCCATCCAATGCC
>TRINITY_DN281359_c0_g1_i1 len=213 path=[0:0-212]
CTTGGGCCAAGTTTTTCAAAAGCAGGGACTTTTAAGGTACCTAAACTCAGACATCTAGACAAGGAAAAGCACACTGAAAATCAAGTCCCTCCAACCTGCTTCAAGCTGAGCACCCCAAACTAAGGCTCCCAGAATTATGAATCACTTTTGAAAATCTTGGCTGCAACTTGCAGAAAGAGATTTCCTTCTACAGAACTCTAAAATGTTGCTTAT
>TRINITY_DN281323_c0_g1_i1 len=270 path=[0:0-269]
CTTCAATCTTTGAGTTTATTTAATACTTCATCCAGTTCAGGTTAAGCAGTACATTAACTCCATCAACACTGGCAAGACATTGTGCTAATACTTAAAATTAAAAAATGTAGTCAGTCACTGCATCACTTAAAATCATATTCCCCAAGTGGAAATATTAACTATTCTGTTTTACTAGTTTTTAAGAGTTTATTGCACTTTACTTTGAAATATATTTAAAAAACATTCTATTTCTACCAGATCAGTATAAATTGCCTGATCTTTATACTATTT
>TRINITY_DN281368_c0_g1_i1 len=208 path=[0:0-207]
TGCGTCAACAGAGTCTTAGCATATAGTTTGTCTATAACTGAGAGCAAACTAATAGGTCTATAGCATGCTGGATCGGAGAGGTTTTTCTTAAAAATAGGCACGATCTAGCTAAAGCCCCAAGATTCCAGTATCTTAAATGTCTCATTTATCTTACTGAATAATTTATTTAGGATTGGGGTCCACCATGTGGGGGCAGATTGTAGCAACT
>TRINITY_DN281312_c0_g1_i1 len=325 path=[0:0-324]
CCTGTTTCCAGCCCTGCCCTCCAGCTCTTCTTCTATTCCTTGCTTCCTTGACCTTGCTCTTTTCCTAGCCCAGGCCTTGCTCCCGTGTCTTGCCCTTGTCTCCAGCCTCTTGTTCTCAGCCCCAGTCCTTGCACCTAGTCCTGCCTCTCCTCTAGTTCTTGCCCTCTGCCTTGCCTTTCAGTTTCCTCCTCTTGTCTCCGAGCCCTGATCCTGAACCCTTTTGTCCCAAACCCCACAACCGGGACGCCCCTCACCCTGCAACCTTTATACCTGGCTCTTAATTAACTAAATTGTAGATGCTTATAATCTGACCAATGAAGCTCCT
>TRINITY_DN281322_c0_g1_i1 len=222 path=[0:0-221]
TGCTCAAAGATACATCCAATGTTGGCTGCATTTGCACCATCCAAGATGCAGTGCACAGTTAAACCAAGCTACATGGGTAGCTCTTTGTTTTAAGTCAGCCATCTGGCCAAACATTACTATTCAGGCTAGGAAGCCACACTTCAGGCGAAGGGACTGCAAGGTAAATTTGCTCTTGGTTTCTTGTGCAGTCTTCCTTTCTGATAACCTTCTTTCTATGCCCTC
>TRINITY_DN281309_c0_g1_i1 len=256 path=[0:0-255]
CTGTGAATTTACTAGGAAAAAGCCTTTATGGACATCCATGATGTGAAATATGGAGCTTTCTGCCTTAAACAGACATGCAGCTACTCAGTGTACCATTGGACACTACAAGTTTCTATTTTCAAGATGTTTAAGACAATCTTTTAATACTCACTTGGCTTATTGTAGCATTCTCACTCTCTGGAGTAAATCCTTACTAAAGTTTGGAATTTTTTGAAAGTAAACATTTGTGCTTCAATCATTTTGAAATAGTTTTTTT
>TRINITY_DN281287_c0_g1_i1 len=217 path=[0:0-216]
TGGAGTAACAGCCTAGGCTAGGGCCTGCCCATCCAGAGCAAAAGGGCCATTGCAGAGCTGGTTCTGGGCCGGTCTGCTGTCCCAGACCACCTTTTCCATGGCTGGCCACCATGGCTGCTTGTCATGGTGGGGGACACTGGGCACAGTGCTGGGGCCTCCCTGACCCCAGGTTGTTACTGGGCAAACTTCTACCCACCCAGCTTCACCTTTTGCCCTC
>TRINITY_DN281288_c0_g1_i1 len=211 path=[0:0-210]
CAGTGAAATAAAATTAGTAATAAAGAGTAGAAAGTAATATATTTGATACAATGTTTTGCAATCTACCTCCTTAATTTTGTACCATGGCAGAATCTGTTCTGATAGAGACCTGCACTATTATTAGGATTAGAGCAGAGTGAAGCCATGTTCATTCTTTCAATAACTGTTAAACTGCTCTAAAGTTTCTGTTTGTTCAGTCTTTTGATAAAGG
>TRINITY_DN281340_c0_g1_i1 len=288 path=[0:0-287]
ACATGAGCAAAGGGGTGGGGGCTTATAAAAGGCAGAACCAGGATGGGGCCCAGCCTCCATAGAACTTGGCAAAAGTAGGTCACTCATGTGGGACATCAGCTTGAACTTGGGAGAAGGGTTGAGTAAATCATGGAGCCATTAAGGAAAAGGGCATTCTTCCTGTTAACAAAGCACTAGTGATCATAACTCATGGCAGCAACATTCCCAAGACAAGGCACCCAACACCCTAGAATCCAGATGTCACTTTGTGGCACTTAATTCACACATGGTGCCACCTTTGTATCAAGG
>TRINITY_DN281370_c0_g1_i1 len=220 path=[0:0-219]
ATCGAGTTCACAGGTTAAAGGCACGAAGCAGAAACTTGGCAACTGTGGTGGTTACTTCCGCTGAAGAATCATCTAGGGCAGCCTGCAACAATCCACAGTTCGTCCAACCAGGGCATTTGCTCATAAGAGGGGAGAGGAGTTCCTCAGGTAAGCTGTCATACAAATGACAGTTGAATAAAATATGGGCCATAGATTCCACTTCTAGCTTTTCAAAGGTGCA
>TRINITY_DN281302_c0_g1_i1 len=246 path=[0:0-245]
CACTGCTGCCTAATTTGCCCAAGTCAGAATGAAAGAATACTACTATCACTGGTATTCACTTACCCCACCACAAAACAAAAGTAGTCTACCAATCCATCAAGTCTTTTCCCAAAAGAGTCAAGCTCTTACCATCCACACCTAGTAAATAAAACCTTTAGGAGAATGGTCAATGATAAAAAAAACAGTAGCAAGCAGATACGAGTGGTAGGTGGAGATAAGAATATGGGTGCCAAGCATAGCTACATT
>TRINITY_DN281337_c0_g1_i1 len=375 path=[0:0-374]
CTGCTGAACACCCGCTGGATTCCCCCATCCGGGCACGCGGTCATCGACAGCTGACACTCATGACGGACCTGTCGTCACGCACAATCCAGCGGATTATTGACCACTTCAGCGATCTGCAAAGCCTGGTGTCAGCATCCACCTCCGAGCTCGGCGATATTAAGGGGGTCGGCCTCAGACGGGCCCGTGAAATTCGCCAAGGGTTAGAGTCGATCTTTGAAGGCGATCAGCGCACCCATCATCATTAGATCCGCATATGCATTGACACGTGTGTCGACAGGGTTCAGGTACCCATCCGCATAACGAAGCGGCCGCTAGGGCCGCCACCGAGATTTACAGTGGCGACATAGTACCCCGCACCTAGGGACTCCTGAGACA
>TRINITY_DN281352_c0_g1_i1 len=372 path=[0:0-371]
GTGGTCCTGAAAAGAGTAAATACCACAGTTAATTTTATATTTTTAAAAAGCCTTGGCATAAAAAACAAATCACCTTTCTTTAACAGCCAGAGGATACTGTTACATATTTCCACAATACCTTTTGAATCAATTGCAAACATACATTATCATTTTTCACTCCTTCATAAGTTCTTTCCTCATTAAAAAAAATATTAGCTAATCATGCACTTCACTTTGAGTGTTACCAACATGTTAAGTCTGGGTTCTCAAATATCAATCATTAGAGCTTTATAGTCCTATTAAAAACACTGATAAATTCTCAAACTATTTGCTCACAGAGAAACTACTTTAAACATGAGCTATGGTCTATGCATTCCCAATAAAAATACAGTT
>TRINITY_DN281334_c0_g1_i1 len=250 path=[0:0-249]
TTATTATCTTTTTTAGTTTTTGTCAGTGTTTTTTCTAAGCGATGCTTACATGTCTTCCTTATGATCTATTAAACACACAGGGCCAGACTAGAGTCCCCTGTCCACTCCATTCCATAACTGGACTGTAAATCTCTCCATTCACAACTGTTGGTATTGCTACACAAAGAGCCTGTGCATTACTTTGGAATCTGACTCTGTTTCTTTCCACTAAAACCTTTGCTTCAACCGCTTCTACTGCTGTAAAACATCT
>TRINITY_DN281336_c0_g1_i1 len=352 path=[0:0-351]
CATGAATTGCACCACTAGTGCCAACACAGACAGCAGTGGGCACTAGCTATTTCTGGGGTGACTTATTTAACATGATTGAAGAAAATTGCTAATTCTATGGTCTTCACTGGTCTTTTAAGTTTGTGTGGACGTTGAACTCTGCGCACCATCATATCAAACTCAGTTAATTTACTGCGCACAGAATAAATGGACTGTGCATTACATATACAGTTCATGGGGTCCCTCAGTGTGGAACTCCTTCCCTCCAGCTGGTCATCCTAGCTCCTCCCTCCTCACCTTTATAACACACCTGAAGATTTTTTTTAAATTCTCCAGGTGCTTCTAGGGAATCCACTCCTGGATTACACGTCAT
>TRINITY_DN281382_c0_g1_i1 len=209 path=[0:0-208]
CGCACGTGGCCGGGTCTTGCACGTGCCGGCCTCCCCCCCGCAAATCCCTTTGTCTCCTCGCAACCGCTTCGTAGTCCCCGGCCTCCACGAACACGTTTCCCCTGCCCTCGGTTGGCGGGACACTTCGCGCCCCTGGAGGGAGGCCGAGACCGCGTGGTGGCGCCAGTCTCTGCCGAGATCGCTGCGGGCCCGTGGCTGGGGGGCAGCCC
>TRINITY_DN281360_c0_g1_i1 len=238 path=[0:0-237]
TGCACACATCCTCAGGAATTGTCTACCAGGATGACGAGCAGAGATAGAGATGCAAATCGGAAATATCTTTCTGGATCAGCTAAAAGAAAGAGAAAGGAGGCACAGGAACTATTTGGACGCTCTCAGCAAGGTTCACTTAATCGGTTGCTTCAACCAAGAAAGCAAGATGTCAGCAAAGATGATGCAAGTACATCTCTTGTCAACAGTGCAAGTACATCTCGTGCAAGAAGAAGCCCAG
>TRINITY_DN281357_c0_g1_i1 len=212 path=[0:0-211]
GGGTTAAAGTGTCATAGAAGAGAGGTAGGATGTGATGTCATTACAGAAGTAGGGATATGCCAATAGATTTAAAGACAGCAAGAGAATGCTGGGGAGGAAAAAAAAGTTGAGTTCAGTTATCCTGGAGGGTGTACAGGGGAGAAAAGTATTCGCAAATGCCTGGAAGGAATCCTCTCCAGGGATAAAGCATACTGAGATGAGATACCTATGCC
>TRINITY_DN281318_c0_g1_i1 len=303 path=[0:0-302]
GTGTAGAGGGCTAGCGCCAGCACCAAATAGCTATAGAATCACGCTCAGTGTAAACGGAGGGGTTTTTGTTTTTAAAACTATGAAAAGTGAAGAGAAGAGCATACACTTTTATTTGGGTGGTGGTGAAATTTTTCTCGGTGTAAGTGGAAATAAGTCTCTTGTCAAGAGAATGACCGGTGTCTATTGATATTTCTTTACACATGCTAACATGCTGGCCCTCAAAGGGCTCTACTGGCACAAGCGTCCTCCAATCGCAGCCTTAATCTGTGCGATCTGCCAGTGGCTGCCACCATAGTAGCCCAA
>TRINITY_DN281297_c0_g1_i1 len=254 path=[0:0-253]
GGGTAGAACAGAACCTATATCCAGATTTGAACTGTCAAAAATCCAGGAGAAAAATGTCACTTCATGCAGAATCTATTTTAGTAAATCATGCCCTTGTACTATAGTTCTAAGATTTTGTGGCACGCATACATAACTGAATAATGGCAACATCCAGTTATCTTGGCTTGCTTCCTTCTGTTATTAAATAAAACGGTCAGCATTAAGGCCTGGGGGGTGGGGGAAGGCAGATCATAGCTCTGTGCCATGGATCCATC
>TRINITY_DN281303_c0_g1_i1 len=210 path=[0:0-209]
AGCTTAGCCAGGTGGCTTTCTGCCTCACATTGGAGAATACACACTGCTCTGGTACTCCAGGAGAGCCTTGATTTAAAGCAGGGTAAATTACCCTGGAGTAATCAGTATCATGGATACACGCCAAGATTATTCTAGAAGACTGCTTTGGGTGAACAAGCCCTATGTGGCTCAGTCTCAAGAGTTGGTAACCGCCCTGCAACAGTAATGCCC
>TRINITY_DN281343_c0_g1_i1 len=280 path=[0:0-279]
ATGCCATCAAGTAGCATTAAAACAGAATATCAAGAAATATACTAGATGGCTTATAAATTGCCTACATTTGGATTAGCATGTTTCAAGCAGGTGTAGGTTGCCACTACTGCAAATCAGTTTTCCTTCTTTACCTTAGGGGTTTGCATCAGTACAGCTGCAGAAATAGCTGGAATTAGGATTAAATTCCCAATGTAAAGAAAGGCTTTACAACAGCAGTCACATGGACTGACAGCTTCAAATACAACATAGAAATGACAGGAAAGTTGATTAATTATTATCC
>TRINITY_DN281326_c0_g1_i1 len=386 path=[0:0-385]
GCCCCCTGACCCCTCACAGGGATGAGCACACAGCAAGAGCCACCGACACACCAAGGAGTTCTCTGTATTTTTTCTTCCTGAAGCATCTAGGGTGGGTCTAACTGATCATTGCATTTGGGGTCGGGAAAGGAATTTTTCCTCAGGTCAGACTGACCGGTCGACTCCTGAGGGTCATTGCCGTCCCCTGCAGCGTGGGTACGGCTCACCCATTTGAGACATCTAGATCTTTTTCTAGAATTGTTCCGTTATTTTGGGCATCCATGAGCTCAGCCTGGCCCTGGTCTCTACCTGAGATGCATTTTTAATGGCCTCTTTCTCGTTGGATAGATTTTTTTGTGCAGCTGATTGGGGGTGCAGGGGGCTGAGGCCCCTTCCAGCTCCGGGAC
>TRINITY_DN281374_c0_g1_i1 len=201 path=[0:0-200]
CTCTTCCGATCTGCAGTCTTTGTGCGTCTGTAACGGGGCGGCGGGGAGGGAATTCCCGTTGGCTCCTTGGAAGATCCATTCCTATCCCCCTTCAGTATCAAGGCTTTTGGGGACGCAGTCCTCGCCCGTTCAAATGGGTGGGAGCTTTGCTAGTGATTTTCAGTGGGTTCAGGACTGCAGCCTCCGGGGAGAATACAGAGC
>TRINITY_DN281289_c0_g1_i1 len=231 path=[0:0-230]
CAGATGACCATTTATACAATATGTTTATTATTTGCAATGGTTTGAGTAGTTTTTAACAAATTTTAAATAGGGATGATTTGCAAAATGTAGCCAAGATGCCTTCAGTTATTCAGTACTTGTGATTTGTTGTATAAGCTGCAACATTTGTCTGTCTGTCTAAGCACTTCCAAAGTATATAGGAATAAGAATTGTAACATTGCTGATTCTCTCGTCCAGTTGGATAATCTAACC
>TRINITY_DN281305_c0_g1_i1 len=306 path=[0:0-305]
ACACTACATACGTTCTAGTGATGAATGGAAAGGACAATTCCTGTTCTAGCTTGTGTTGCAAGAAACAGCTGTTAAAATGTCTCATATTAGTGCAGTGTCAAAGTAACGCAAGTACCAAAGTGACAGTAATAATCCAACCATCATTTCCATGGTGAGTAATTATTTGGATATCTGGTGGGTTCTACCCTACCTTATTCTTCAGGATCCATTTTAGATTATACGCCCCTCAAAGCAAGGACCTCTGACTGTCAGGAACTGGGAGTAAAGAGCAGGGAATGTATCGTGGCTCCATTATGGTCAGTGGTC
>TRINITY_DN281328_c0_g1_i1 len=404 path=[0:0-403]
CTGGTCACTAAGCTTCCTTTGTAGTAGCCTCCAGTGTTTAAACACTGGCTGCACAAATGGATGTTCTCTTGTCAATTGAGAAGGTATTACTCCATCATCTAAACACTCACTAAATACCTTTACATCTAACAAAATCCTATTTCTAAAAACAATTATTCCCAAGTGTTAAAACTAAGATATTAAGTAGCATCTTTAAAGGGTCAAATTTAGGCTTTAGTTTTTAGACTTCAGTGGGAATGCCCTGACATAAGTTGGTTTGAGGACTGGGGCCTTAACAGGTAACTTGAGGAAAGAAATCATTAGGGAAAAGAGAGTACACAGAGCTAATTGTAGAAGGCACAAAATAACACTTCAGCATTAGAATTCAAACAAGTTTATTTCAATTTGCATGAACAAAACAATAC
>TRINITY_DN281319_c0_g1_i1 len=223 path=[0:0-222]
ATTGAACCTCTTGATTTTCTAGTGCTCTCTGCAGTTTGAGCTGTAACGCGGTGATAGCCGTAGCCGTCCTTGACAAGAATATTTGTATGAGCTGCGGCTGACTTGATGGGTAGATTCTGTGCTCTACCAGGTGATGGTGTTTTGGGACATGAATCCACTTCCCTGACCCATTTTTCATTTTCCTAGGTAACAGCATCTTTGCTCCAGTCTTTTTGCCACACTC
>TRINITY_DN281338_c0_g1_i1 len=292 path=[0:0-291]
ATCCAGAACACATTGGCTCAAGTTCATTATTACTCTCCCTTCCCAGAATGCATCATAGCCCTGGCCCTGGGTGAGTTTGGCCTTACTACAAAACACAGCAGCTCCTGGGAATGGTGGCAGGACCTCCTATGACCCCCGCTCTTCAGGCTACCCAGCCATGACAATGCTTAAATCCAGACCAAAATCTCTTCCCTAACCCTATGGAGACAATTGACCAACAGGAGTAACAGGAAGCTCCTCGCCCTGTGCGTGGCAGGGATGTGCCTTAGCTCATTGTCTGTTTCATCCAGCC
>TRINITY_DN281373_c0_g1_i1 len=229 path=[0:0-228]
TTCTCATTCATATTGGAAAAGGCCAGTTATTCTTGATTTTTTTCTTGAATCTTGATCAGATTAGGTTCAAGACCTGGCATTTCATCCTACAAATAGGGTCAAATATGCCTTCCCTTCTTCACTTGATTATTTCCATTGGCTTTACTGGTACTGTTCATTTGGGTGAGATTAATTTTGCTTTTAACTTTTTATGACATGCATGGATACACAAACCATTGAAAAATCAAGC
>TRINITY_DN281299_c0_g1_i1 len=202 path=[0:0-201]
CAGCCTCCAAGTACCAGCTTTGGTTCTCAGAAATTCAGAACCAAGTACCGTGGTCCTCTGTGAATTCCAAACAAAATCAAGTGCTGAGTTTCAATTATAATCCTACTTAATGGATTGCGGGCTGTACCAGGTAGAGGATCTTCCACATTACCTATTCAGATGTCCATTAATGGGGAAAATACGCTCCACAATGATAAATCCC
>TRINITY_DN281324_c0_g1_i1 len=468 path=[0:0-467]
TGTCATTCAGGTCTATGTGGCATCTTACAGAACACCTCTGAAATCATAGCTCCATCCCCTGCCAATCATCCTATCTTTCACTCCTCCCACACCCAGATATAATGTATATTTTTGAGTTCTGGCAGGTCTTGTATTAGATGGCCAGATCAGTTACTACTTCGTTCATGTTCTTTTTTTTGTCTCAGTGACTAAACCAAAGAAACTTCAGGTTCTGCTAATCCTAAATGTTGTGGTGTTCCATTTATACTTCATTCGTTGAGTTATTTCATTTGTAGATTTCACTTTTTCTGCAACAGAGGGGTGAAGTGGGATGGGAGGGGGACTGGAGACATGTAAGTGCATGAAGCAAAGTTAGTAAACTTCATTTGGAGACTAGTAGTCATGAATAGTGTCTGAAATAGTGATACATATCCAAAACTTTCAGTGTTGTGTGCAACTAGAGTGCTGTAAACATACATTTGCATGGCT
>TRINITY_DN281313_c0_g1_i1 len=305 path=[0:0-304]
CTCCAGCACTCTTCCTGTTGCCCCCTCAGCAGCCTTGGGGGGCTCTCAGGAAGTTCTCCTGAACTTTTAAAATTACCACTACACCACTGGCCATAAACAAACCTCCATTAACCAGAGAGCCTTCTGCCTCAACTGCCCAAGTAATATGATCGAGGGAGGGCTCCCTGCTGAGACACGGACAGCTGTTCAAGGCAGAGGCTGCCACTTGAACAGAGGAGCCCCCCAGCCCCCAGGAAGTTGCCTCTCAAACAGAGGCGCCCTACTGGAAAGCTCTGTATAGACACCGTCTCCTCACGGTGTTGCTT
>TRINITY_DN281335_c0_g1_i1 len=225 path=[0:0-224]
CCTTAATCCTGTGGACGGTTCTGCTTTCTGTCCAGTTGAGAACCAAAAAGAAAGCTTGGAGCTCAGCAGCTTGAACATCCCCTCCACTGTGGTGTTTGGGCAGCCCCCGCATGGGGTGAATTGTCTTCCCAGTGGCTCAAGGCAGCTGGTCTCTTTCTGCCCTTAAGGCAAATGTCTTCAGACCAATGGTCCATCTAGCCCAGCATCCTGTCTCCGACACTGGCC
>TRINITY_DN281296_c0_g1_i1 len=214 path=[0:0-213]
GCACAAGATGGTTCTGATGCCTAATCCCGGGTGACTCCCCCAGGTTGAGAGATAGGGACCCAGGCCACTCAGTGAGTTCCAATTTCTCTCTCCTCGAAATGAAAGCTAATCAGGAAAAGTTGCCCCAGAACTTTCCACTTTGGGGGGAAGAAGTTGAATGAAAAAATACACTTTTCAGCCCTTCTTTTTGGCGTAGGTGATGCCAGGCTACAAC
>TRINITY_DN281325_c0_g1_i1 len=233 path=[0:0-232]
GCCTCATTTTGAAAACTAGAAGAGCATGTTGAGTGCCATGTATTAACCATCTGAAAAGTGCCTTAAAGACTTTATAATCTCTCCAAATGTTTTGGTTTTAAAAAATTTAGTTCATCTTTGTCTTCTTACTGCAAGATCTTTGAAAAGCAAGATCCCTTTTTCACCTTGAACAAACTCCTTCTTTGTAACCTAATTCCGGCGACACTGGTTTGAATTTTCACCTACTGTTGCAC
>TRINITY_DN281347_c0_g1_i1 len=677 path=[0:0-676]
TATTAATAAGAAGCAGCAGCAGATGTACAATGCCTTTAATATATATGTAATATTGTAACAAACAAATAGCCAACTTCTGGCAGTTATGTTTGTAGTATCTTGTGGACACAAATTTGCAGAATAAAATGTTGCTAACATTCGGACCAAGCAGAAAATTCAGGGCTAGTAAGAAGCTTTGCTAGATGCATGTTAACTTTTAGGAAATGCAACTTTAACTATTCATTGTGTTTTTTTTATCTGGGAGGGGATTTTTAAATGTACATACCCCAGACTGGATCCAACTCAGGAGTTCAAACCTTAAAGATCTTTTGTCTAGTAATAAGTTGAATCTATACAGTTCCTGGTCCTTCAGTTACTAGAGAGGATTAGAATGTATTGTAGGAGAAACAGAATAAAGGAGGGACTTCAACACTAGAGATCAGACTTTCTTGAAGACTAGCAGTTTGTCTTTGCACTCATAACAGTTCCTCGGACCATATTACACTTTATGCCTTTGAAAATCTTCCTCTTGAACTTTCAGGCTTCCCTTTGATGTACTTTACAGTCTATAATGATTATTAGCCATACAGTAAAAAGGTTCAAAAAATGCTGTAGCTTATATCAAGAAGTTGTCTTTATTTTTTTACCACATTTTGACAATAAGAATAAACTTGCCTGCTTTTTACTATGAAAAAAAA
>TRINITY_DN281350_c0_g1_i1 len=243 path=[0:0-242]
CTTCCTTCTGGAAACCCCATTCCTTTAAAACAAAGTTTTTAATTGGGACTCCAGGTGGGTTGTGCCAGCTGCATATGAGGCTATGATCCTGACTGTTCATAGACTTCTCATGACTTTGTGGCTGTCAGAGGTTGTGGGACTTGGCAAGTCTCTATGGGGTCACACTAGAGCTCTGCATGAGCTCCAAAATCAAGCCCAGCCCAAGTCAGACCTGAGCCTGGTCCTAATGCAGCCGAACTGCCC
>TRINITY_DN281286_c0_g1_i1 len=258 path=[0:0-257]
TTCGAAAGGGCTGTATTTTTTGTAGATTAAGGTTCACGTACCGTGTTATGCTTTTATCTGCTAGATAAAAGAACCTCATAGAGGCCTGAAACTGCAAGCCTGTTCTCTTGAAAGCAGCCCATGTTTTGTTCTGCGCTTTCTTGAACCTGAGACCGGTCTTTTCTTGTAACGGGGTTTTGTAGGTATGAGAATGGTAGCACTATTTTAAATGGTAATTTATTTCCATTCCTATTCAGCATTCAAATAAAGTGGAGAGCG
>TRINITY_DN281293_c0_g1_i1 len=201 path=[0:0-200]
ACATAAAGCATTGTGTTATTTATTCATGAATCAGAGCCATTAAGATGATAAATCAAATTATCAGCTTCCTGTCTCCCTTCAGTTTTAATCATTTTTATAGCTCGCATAATATAAAGACAGTTTCCTTCCTATGAAATGGGAGACCTTTGATGACCTATTTATTGTAAACCTGCATTTCCTTCCCATTTTTAAGTATATCCG
>TRINITY_DN281339_c0_g1_i1 len=255 path=[0:0-254]
GTATCTTACAACTTTCATCCCCCCTTAGGTACAGTGGACATTCAAGCAACACAAATACCCGCCACAGGCGCCATGGTCAAACAGATTCAGGACACCCAAACGATTGCCAAATGCATGCAACTAACTCAAGCTCAGCAACGATATAAGGAAAAAGCAGACAAACATCGATGGCCTGCTCCTGCATTTGAACCAGGGAATCTTGTCTGGCCTGATTGATGACACTACCTGTCACCCCGACCGTCCCGCAAGTTGGAT
>TRINITY_DN281379_c0_g1_i1 len=302 path=[0:0-301]
ATGCTTTGGGATACACCTCTGATTTTTGGTGCAGGGATTAGGGTTACAAGGATCTTTGGAGATACAGGATCCAAATTCAAATTGATTGTCCTGCAGCCCGACACACCGTGCTATGCACGCGCTTGGATAGGTGCGGCCGTTCTGCCCGCAAACAGGGACAAACTGATCCGCACAATTACATGGCAGACCTGTAAACATTCGACGCTCATCTTCTGAGCTGTGTTCATTTAGACATTGGCGAGTAGAACATATCAAGTTCCCAGCAAAGCAAGAACAGACATTACAATCTATATTAAAAGATG
>TRINITY_DN281330_c0_g1_i1 len=216 path=[0:0-215]
TGAGTTAATTTTCACAAGGAGTGTATGCCTGCAAACGATTGCTCCTTCAAATGAGGGAGGAATTAAATAAGTAACCCATTTAATTTCCCTCCAGCAAGGGTAACTACTGTTCACTAGCTATATAATTATGTAGCCAGGGTATTTCCATGCTAGAGGTATTTTGTTGAAACTTACTATTTTTCTAAATGTTTTATCAGCTCCATGATGTATGCGGAG
>TRINITY_DN281363_c0_g1_i1 len=253 path=[0:0-252]
GTCATAGATGCCGGCGACGGGGAAAGTATCATCACAGAAGGTTGTTGGTGCCAGGCTGGGAGGAAAGAAACTCTGCTTTTGCTGGGTCGTGGGTGATGGGACTGGAGACTTGGAGATGATGGAGCCAATAGACAGAGATGAGGATGGCTTGGTTTCTCCTGCCACCAGTAGGGCGAACTCGCAGATAGGGATTTTGCCTTCCCTGTAGAGCTGGTACTCTTCCTTTGTAATCCTCCTAAACCGTAGGGCATCT
>TRINITY_DN281381_c0_g1_i1 len=267 path=[0:0-266]
CTGCCCCCCCCCCCCCCCCTTGCTCATCTCGCAGCCCTCCCTCGGCTCCCTGCGCAAGGCTCAACCCGGGGCAGCCGGTGCACAATGCCAGCTGCTGGAGCTAGCCAGCCCCTTGGGGCAGGGACCTGCCTCCGGTTTAATGACTGGGGCCAACTTGAAGTGCACGACTGCTGGTTCGATATAAATTTGGCTTCCTCCAGCAGGGGGCAGCAGTGTCCATGCAAATCCCAGCCAATCCCTGGGCCCCTCTCCAGTCGCTGTACCCGG
>TRINITY_DN281348_c0_g1_i1 len=335 path=[0:0-334]
CTAAGGATGTTTTTACACAAGCCTGAAATCTATGAATAAACAACATTGAATAAACATCTATGAATAAACAACACGACCACCTGTTATCACACGTTACCTGTTCAGCCGCATTTACCCTGTCCTCACTGTTGATGGTCTCGGAGAGAGAGAACGATATTGGACAAACCATAAATGTGGTGTGCAGAACACTTCTCCAGCTGCCTGTGTACAGTTTCAAAATGGTGATGGGAGGAAACACAACCTCATGCAATCTCATGCGAATGGCATTTAGATGTTAATTCATGTCTTTATGGTGTGGGTTTTGGAAAGTGTGTTAATAAACCACCAATGCCGGG
>TRINITY_DN281331_c0_g1_i1 len=213 path=[0:0-212]
CTCCTTCACCTTTTTCATCAAGAAATTCCGGATCGCCACCCCGGGCCATCTCGAGGACACCATGACTGCCGCCACACCCACCGATAGAAGGTCCCAGGAAAAGTCCGAGCGGAGGAACGACGGGATCGACGAGACAGCGGCGGAAATCATCACTGCCTTGGGCGGTGCCGAGAACATCGAGGACGTCGACGCGTGCATCACGCGTCTGCGTGT
>TRINITY_DN281294_c0_g1_i1 len=201 path=[0:0-200]
CTCTGAAAGTGCTGTAGTATTTAGCACACCCCTTTTTATGTTACTTGTGACAAGATCAGAACGAAGCACTTTTAGCAGAGATTCCTCATAACCATCCCTTCACACAATATACTTCACCACTTATTTCTTAATCTGGGTTTGCCTTGTTCAGTAGCAAAGCATTCACACAACTGCCAGTTTCCCTGCATTGCAACAGCCCCT
>TRINITY_DN281362_c0_g1_i1 len=332 path=[0:0-331]
ATGTTACTCTGTTGCCCAATGTTATTTCCAAAAACATTTACAATAATGTAGAACTAGTAGTAATATGCAAGCAGAATGAACCCTTTCTGCCCCTGGAATTTCCTTCACATCTTGCTGTAAAATCCCAGGCATAGCCTACTTTGTATCCAGCTGGAGAGCCCATCAGCTGAGGGGTTTAATGAAAAGTTAAACAAATTGTCCTATATGCTAACTCTCTGCAGCATGCAATGCATGAAACATGATTAGAAAAAGATATTTGAGCCAAAATGCTAGCATCTCTACCAGTCACTGTAAAAGGCATTCTTGTGCTAAGATATGGTTGAGGGCAGTAC
>TRINITY_DN281332_c0_g1_i1 len=339 path=[0:0-338]
CAGGAATTAAATAAAGATTTTACACAAGTCGAAGTTAACCTTATTTGGATCGATGTTCGACCTCTCTAGTGTTAAAAGAACATCAGATAAAATTGACGACCCATAGTTATCTTACTCCTTGGAACATATCTCAAATTAACCGACCAGTGTTGGCGTAAATGTGGAGAACAGGGAAAGTATCTTCATTGCTGGTGGTACTGCCCACTTGTAGCTAGGTTGTGACAAGAGGTTTGGAAGAAATTTGATTTGATTACGGGAACAGTCATCCCTTTCCTTCCAGACATTGCACTTCTGGGACTATTCCCAAAAAAGGGAATTATAAGTGCCAGGATAGATACT
>TRINITY_DN281295_c0_g1_i1 len=246 path=[0:0-245]
GTTTTTGGAGCAGACGCTGGCCCCTCCCAGGTATGCACAGTGCTCTGGGACCCCCATAGTTTCAGTGAGAAAGTCAAGGCACAAAAGGAATTTTGTCATTGACTTGAATGGGTGGGGTACTGGACCCTAGGTGACTTGCCCGGGGCACACAGGGAACAACTTGCAAAGCAGGGAAGAGAACATGAATTCTCTGCTTCTCAGTTTCCTGTTCTGATGACCAGACCATTCTGCCTCCTAATTCATGAG
>TRINITY_DN281307_c0_g1_i1 len=225 path=[0:0-224]
CTTCGGTGCATTTATAAGGGCAGCAGCTGCAGCAGCCTCCCTCTGGTGGGCTGCCATTGCGCACAAGCTGTGGGGGTGAGAAGAATTCCTCTGTGCCAAAACAAAATGGTGCCTGGTAGGAAGCACACTCAGCCGGCCAGCGCTGAACCAGAGCCGAAGGCCCCACCTCCAGCAGAGACAGTAAGAAGTCCCATTCTATTGCACCGTCCTGGGCTGACGTTCTGG
>TRINITY_DN281344_c0_g1_i1 len=237 path=[0:0-236]
TTCAAACCGACATGCATGTTTTTTAGCATTGACCTCATCCATGTGGATTGATGGCTTTCTGGGAACGTCTCCCCCGGGAGGTGTTGAGAGCCGCCTTTGGAAATGCATCAGGAAACAGGTCATCTTCTGAGCACCCAAGGAAACGTGCAACGCGGTTCTAAAGGAGTGTGTGAAATAAAAATAGGCAAATCGATTGTTGCTATAGATTAAATACAATCAAACTTAAAAAAAAAAAAA
>TRINITY_DN281365_c0_g1_i1 len=209 path=[0:0-208]
TGAGTTTAAAAGGATTTTTTTATTTTCAAATATCACAGTCTTGTAACACTTCATGGAACAGCCAGCCAATAGAGCCCAGTGGAGACAGCCATCGCTGCCCAGCAGTCCCATAGTGCTCCCAAAGTCTCCCTCCAGGACTGGGAATGGAACCCAGGAGCCCTGACTGCCAGGCCTCTGCCCCTCTCCAACTAGATCAGACGTTTCCAAAC
>TRINITY_DN281291_c0_g1_i1 len=286 path=[0:0-285]
CGGAGGAAGCAGGCAAGGCAAGCATCCAGTGCTAGGCAGTGCATGGGAAGGAGGCAGCGTTCGTGAAGCTGCTAATGGTATTCTGTGTCCTGTTCTGATGTTTGCACTGCAAGAAGTATGCAAAAAAAAAAAAAAATTAAATGGAAAAGGATTAAGAAAAGAGAGACAAGAATAAATTAGGGTCTGAAATATGTACTTTACAGGAAGATGTAAAGATGTCCAGTCATTGTAGAGAAAGTTGAGGTGACTTGGCCCTGGTCTTCAAGTAATTACATCAGGTGGGCAC
>TRINITY_DN281306_c0_g1_i1 len=529 path=[0:0-528]
CGAAAAGGTAAAGTGCCGTTTTGTGATGGGTATAACGGGGATTGGGATTAGCCGCAAACACCTTATTGCACCTTCAAACACAGTTGCAACTTTCCCCACTTATAGTTGACAGAGACTACTACTCTTACAACCTACTCTTGTAAGAGGATTGATAATCCAAGACACTACATGAGTATAAACCCCCAGTAATTTGTATCTTGGGAGTGTCCCCAGCTGCAATAAGCAATGACCATAATTACTGAAGACCTGGGGAGGTTAGTAGTGATTTGGAGGAGACTCCAGTGTGTGTCGTGGAAGGACCAGCTGTCTGAAACACCAGAACATTAACTATGGGGGAACCCATAAGATACAAATATCAGATGTGCAAGATCGCCTCCTGCTCATCTCTCCTCCGACACATTAAGTGCCATGTGCATTGCTAAATGTACTATTGCTAAATATATTGCTGGCACTACATACTTAATTATAATAATATTTTATTTAAAATTAACCAAATGACCCCAAAATATACAAAACATGGAAATTTCAG
>TRINITY_DN281351_c0_g1_i1 len=322 path=[0:0-321]
CCCGACTTTAGTGCTACTAACACAATATGTTGCTTAAATGTGGCAAAGCTTTCTGACTCCTGTCCCCCACCCCATCCCCAGTATACAACTGAGGCCACCTTCCAACTACTTAGACGTAGTTAAGCATTGAATCACTTCCTGTTGAATGGTTCACACACCAAGAGCTCTCAAGTAATTCAGCAGTGGGAAGGAAAAAGGAGGAGTGCATATTCCCTTGCTACTCTTACTTTGAAGCTACTGTAATGTGAACCCTTCTCTTTGAAGGAAAAAAGAGTAGAGGAATGTTTTTTGCCATGACCATTTGAGAAGTAACTAGATCTGT
>TRINITY_DN281356_c0_g1_i1 len=207 path=[0:0-206]
GCCGCTCCAGGCCTACACCTCGGGCTTTCAGGGCCATCTGGCCCAACCTCAGCTAAACATAGTTCCCAAAGTTGTCTACATCTAGGGTGGCTGCACAAAGGCTCTTCAGCTCAGGGCACAGGCTCGGACCTCTTTATCTTGATCTCAGTTAGGCATATGTCCTCTGCTTTAGCAGCCTGACCGTACAATGTCTTTTGGCTTTTCCCC
>TRINITY_DN281298_c0_g1_i1 len=285 path=[0:0-284]
TTCCAAACGCATCTTCTTGAAATTCTGATATGCTGCTTCTCCAACTTCATGAGCCGTGAGAAGATCCTTGGCCAAGACAGGTGGGCTGCAACACCAGTGGATAAGCGAACCAAATCTGCCTGATTGTTGCAAATTGGATTCAGCTAATCGTTTGTCATCAGGTCAACCAGAGCTTGGACAGCTGCCTTGTCTTTTTTGATCCTGGGCAGATGGATACCTGGATGTGTCAACTTACTGCTGCACCGACCAACCATGCCTCTCAGCTGCCTCGGAGACTTGCGCCTG
>TRINITY_DN281349_c0_g1_i1 len=266 path=[0:0-265]
TGAGGGACAGAACAGAGCCTTGCCAAGCACTCCTGTCCCTTTCACTGCTTTGCCTCAAGCATACAGAGTGCTGGGTTACTGGGACAGCTTCCTCCCCTCCCGGTCAGGAGGTGGGCTTCAGTGAAAGTGAATCACTCAGGGGTTCATGTGGATTAACAGGATCGGAGAATGAGTGCATCTCCCTCCCAGTTATACAGCAAGCCTCCACCAGCGTCTGTGGGAGGAGCACTCTGCATAATGATCTGTGTGGGAGGGGGGTAGGGGAG
>TRINITY_DN281375_c0_g1_i1 len=305 path=[0:0-304]
GTGTAATAAAAATGCCTTTTACAAACCACTGATTTAATTATATTCCAAGCATGCAGTGAACTATTTTCATAATTTTATATTTTAATTTTGCTTTCCCAATTTTTGGCCGCATCTATCTCTAGCATTTTAATAACTAATTCATATTGCATTAACCCAATATGCAGATTAACATATGCAATGTGCTGTGTTTCAAATGTTAGCTCTAGTTTAGAAGCACTTGGACTTGCCAGTTCTCTACAGAATTGGCTTTTGCATATGCAATACAGATTTCATGGTAAAATGTGTGCTGAAAATAAGATTGGGCC
>TRINITY_DN281376_c0_g1_i1 len=288 path=[0:0-287]
CTCCGCTGGCGATCACAGCTTTTGTTTGGGGGTGGGGGGGACAGGAGCGCTTGGAGCAGTTGTATCGGGAAAATGCAGTGAGGGAGCTGTATCCACCTGCTTCTGGCCCCTGGCAAATCACAGAAAGATGGATGCCATGATGGCTCCATCCAATGCAGAGGAACTGGTCAAGGAGCTCATATTAAGAGGAAGTTTGCCTCCCATGGCCGTAGGCAAAGTTGTTATTCCTCATCTTCTTGTACACCCTGCACAAGTCTTTGGCTCTCTGAAAGCACTGGTTCATGTCCC
>TRINITY_DN281367_c0_g1_i1 len=294 path=[0:0-293]
CTGCACTGGTGTATTCTAACTTTTACACAAGGTTTTTATAGTAGAAGTATAGATGACTGTTAGTCTTAATGGTGAATCCTTTAATTCCAGATATAAAGACTAGGGGCAGGACTCTCAAACATGCCTGCATTATCTAATTTTAGTGAAAAGTAAGATACTAGAAAATTTGTGACTATATAAAACTAATTTAGAGTTAAAAACATTTTGAACGAGGCCCAAGATAGTTCTTGTGCTCTAATGGAGTTTTTCAATAGCTCGTGTTTTTCCAAGCATATTCAGTGTCCATCACTCCGG
>TRINITY_DN281342_c0_g1_i1 len=212 path=[0:0-211]
CTGCACTACCTCCACACGAAGCATGTTATCCACCGGGACATCAAGCCAGAGAATCTGCTACTCGGCCTGGACGGGGAGTTGAAGATCGCAGACTTTGGGTGGAGCGTTCACGCACCGGGGAGTGTTCGCAAAACGCTATGTGGGACTCCCGACTACCTGCCCCCGGAGATGTTGGAGAAGAAGGCGTACAACGAGACAGTGGATCATTGGGC
>TRINITY_DN281377_c0_g1_i1 len=233 path=[0:0-232]
CAAAACAGTTATTTGCAGCAAGCACCTGAATTAACAAAGCCTGTCTTTTTGGAGGTGATATGGGTGTTCAGACTATTTTAATTATATAAAGATGTTCTTTACTTGTGAGTTTTTTGGTAATAAATCCTAGAAAGCACAATAGATTTCAAACGAAGGAAACTTTTATTCCTGCAAGTTTGCAGTCCTATTTATTTTTGTACCCTATGTCCTATATGGTGGAAGTCAGCTTGCAG
>TRINITY_DN281317_c0_g1_i1 len=234 path=[0:0-233]
CCCTGCCCTACAGCCCACAAGGCCCCAGCCTGGTCCTGCCCCTCTGCAGAGGAGCAATGGCCCATCCAGCCCATCACTGGCGGCAGCTTCAGGGAAAGATACAAGAACTAGGGCACAGAGAGAATCTTGACCTGGTCACTGACTTCCAGCCCCCAGAGGCTGCATCCTCCGACCAGCGGGAGTCATTGCTATGTGGGGACCCAGCCTTTCTGAAAACCAGTTTGCAACCGGCCT
>TRINITY_DN281310_c0_g1_i1 len=273 path=[0:0-272]
CATTTATCTTTAGTTTAAGAGGTAGGTGGTTGTGGTTTCGGTGGCTGTCCCCATGGGCAAAGCTTGTTTTGAGTTCCACCAAATCACTCTCGGAAGCAGGAGAATTCCAGAGAAAGCAAGAACCTTGCTTTCATGAAGGCACAACTTCCCACTTTTATTTTCTGTTTTTAAAATATTTGAATCAAGCCTTCATTTGCCAATATTGAAAAAAAAGTTTGTTTGGTTTTTTTAGAAGAAAACTTTGTTTGGAATAAGGGAAAGCCATGAAGACGC
>TRINITY_DN281372_c0_g1_i1 len=234 path=[0:0-233]
CACTGTCAATTATGCACACTGCCAAAGTATGCATAATTACTCTGCTTTTCTCTGCAACAGTAATTAACTTGTTCCTAGAGTGATTTCTTATTTTTAGATGAATATGTCTTTGGAGAGGTTGGCATGTCTCATTGTTGCAGCATGTACAAGGCTGCCTGTCCACTGAGCAGAGCATTTTAAAGAATGGAAAGATAGGGAGAATACAAATGTATAGGGCTAATTATAAACCAGGGC
>TRINITY_DN281358_c0_g1_i1 len=467 path=[0:0-466]
ATTTGGATATAATCATTTTGGCTTCTTTCTTTATCATCTAGAAGCATAACAAAGTACGTTACACCCAAATCTGCTAACAGTAAGTCTTGTGCCATATCACTTAGAGTGTAAACAGATGTTACCCCACATTAGCCCCCATTAACCCTATATTCACCTGCTTGTCTGCACAGTGGCTGCCCGATGTTCATCTCAGGCCACTCCAGAGCCCCCAAGTCGCAGCATCGTCCCGGGGAAGGCCAATATTGCATGCAAGCTAATCCAGGCAGCTAAATAAACACTTCACTATTCTGTGCATGTTTTATGTCTCCTAAAAGTAGCAGAGCATGATTTGCCTCCGAGAAAGAATCCAGAAGGGGGCAAAACACGTGCAGGGTTTGTAACATGGGAGCCCCACCCCACTGTGAATTTTTGCTGGTGATCCTGCAGAGGACTGCAGAGTAGATAAATCCAGGTCTGCAAATCTCCAC
>TRINITY_DN281361_c0_g1_i1 len=206 path=[0:0-205]
GGTGTAATGAGTGTTGAATAAAATGGATGAGAAGGAACCCTACAATCTTGATCCTCAGATGTCTTGTTCCTAGGTGGTTTAAGAATGGCTCACGGCTGCCCCTCGACCTTAATACAAAATCATAGACCTAGAGACAAACGATCATCTCCTGTGTACGTACTTAGTGTCCCGTGGGTAACTTTATGCTGCAGCTGCTCACTTGCCTC
>TRINITY_DN281329_c0_g1_i1 len=289 path=[0:0-288]
TGGCAAACTTGGTAGGAAGTATATGGCTGCATAACATATTTTCTCTTAGATCTTTGTATTCTTCGGATTTGATATCCTGCTTCAAAACATATTTTTACATTTCATGTCAGTGTTTAACTCTCAATATATAGATTCTTCAATCCGAGAACCTAGTTCTCATCAGCACTAATAGCAATCTAGTCATCTCTTGTTCCGAGAGATGCAGCCAGCATTTTTCTACACTTCAGTCGTACAGAATCTGAAGTGCTTGTAGCCTGAGGAAAAGAATGGATTAAGGAATCAGAGAGCA
>TRINITY_DN281346_c0_g1_i1 len=237 path=[0:0-236]
TACAACAGTTTTATACATCAGTAGCTATGTATTATAACTTTTTGTTACATACAGATAGAGAAGAAGAAAGGGGGCAGGGGAAGAATGAGCGAATGAATACACCTTACAGTTATTTGAACAAGTAGCCCATAATGGTTAGGGAATCACTTGGGTTGCAAATATGGGAGTCAGTTTCCAAAATATTCCAGAAAAAGTCCTTCCAAATTGCCTCAAGCTTATATGAAGATTCACGCCTAC
>TRINITY_DN281380_c0_g1_i1 len=323 path=[0:0-322]
AATAAAACTCTGCAAATTTGAAACCACAGCTCAGTCTCCTCCTAAGGAGTTAAGTGTTCAAACAGATTGTTAAGGGAACACAAAATGTCTTATAGAAGGATTAAAGTTGTAGTCAGAATTGTTAAGTTTGAGTTACTATTGACCAATGATAGATTATACAAAATATTACAGGGGAAAAGAAGCTCTCATAGGTCAAAAGGAGAGCTAAGGGAAATTTAGAAATATGGATAATAGGTAAGTTTAAATTAATTACTCTAAATGTCAAGGGACTAAACTCGCCCATCAAGAAGAAGCAGGTTAAGAATTTATTGTTTGAACACCAC
>TRINITY_DN281353_c0_g1_i1 len=209 path=[0:0-208]
CGGATGGTTTCCACGCGGAGATGCTCAAGGGCTTGCCAGCTTCGCAGAGGCAAGTGATTGGGGGAGGGGGGGGAAAAAAGAGACACAACAGAAGTCAATCAGATCACGAACGGGCAGAGGAAAGACCCGTTCTCTAGAGCTAGGAGACCCCTCGGCCGTTACCTGGAACTCAATTTAAACCAACAAAAGGAAGTACTTTTGTACATGTC
>TRINITY_DN281284_c0_g1_i1 len=219 path=[0:0-218]
GCCTAGTTACGTTTGGACAGGCAGAGAGTGCAGACTGCTGGCTGCTGCTTGCTCCTTTTACACTCTATGCTGGCAAAGGTCCTGAAGCGAAGGTCCTGGGAGAAGGTGCTAGTTGAGGGAGTAAGAACAGGGGAGGCAAGGAGCTACCTAGCCCAAGGCCTGGGGAAGCCAGTGTACAAGCCGGGGCCCGAAGGAAGGGGCTCAGAAAGCCAGAGGCAC
>TRINITY_DN281345_c0_g1_i1 len=222 path=[0:0-221]
GCTTTATTCAGTATCATCACAGCCCTGTTTATACAGCCCAATTCGCTTTGCTCCCCAATTGACCTTCAACCAGAGAATAGGTTCCAGGAGTGGCCTCCGGTTATTGTTGAAGTAGTAATGGAGCTGATTGCTTCTCTTAAGGAGGGAAAGGCTCCAGGAAGTGATTTCATCTCCCCGGAGCTTTTAAGGCATAACTCAGAGTGGTGGGCTACGTTACTTGCC
>TRINITY_DN281378_c0_g1_i1 len=387 path=[0:0-386]
TACGGATTCTGCATGAGAGGGGTTGTGTGTGTGTGAGACTCACTGTCAGCATGACAGAGAGGTGTGTGTGTGTGTGTGTGACCTCAGCAGCCTGCAGCCCAGCCCCTCCCTGTCCATTTCATTCTGTGCCCTTCATCCTTCTTTCCAGATGTTCCTGTCTCCTCCTGCCCCTCCCCTCTGGACTCACTCCCTTCTTTGCTTCACCTGACCAGAGACAGTGATCACCTCTCCACCCCTGCCTCCCCAGAATCCCCTGCTGCTCCCACTGCCCCAAATATCCCCACTTCCATCCAAACAACCTGTGTTCCCACTCACCTGCTCTGCCATTCAGTCTCAGAACTGTAACCACAGAGGACGTTGATCGGCCCAGGCTCGGCGGGCCTAGGG
>TRINITY_DN281285_c0_g1_i1 len=214 path=[0:0-213]
TATTCTTAAAACCTATTTAAAAACGCATCCTGTGCTAGTTGCCTGAAAGGGGAGGGCCTGTTGTTTAATCACCTCCTTGACAGAAATATATTAACAATTAAATCAGGTGTGACAATCTGAATGTTTGTTAGGTATTAACATCAAGAACACCAGGAAAAGCAGAGAAATGCATTGTATTATATATTCATAGCTGAAAATCATTAGCTGAGGGAAA
>TRINITY_DN281341_c0_g1_i1 len=212 path=[0:0-211]
TTTGGGGTGAGTTGACCAAAAGTTCATTCATGTGGTTCCCAATTCTGTCAGGGGGACCTCCGTTTTAATTTTATTTTTTCTGAAAAAACAAACCCAAAGGAGCAGTATCTGTATTGAGCTTTTTTTTTCCCCCCCCCAGGTGATCAGAAATGCTGCTCTTATGTATTTTTGTTGAAATACAGGAAACGTGGAACTCTGTCAGTAACTAACCC
>TRINITY_DN281304_c0_g1_i1 len=228 path=[0:0-227]
GCCAACACGAGGTTGGAGAAAGCGGATTCCACTTTGGGTGTTTTCAGCCGGACCCGGGGGTGGCCGGTCCCACGTCCAGTCATGTCTGGGACGGGTTTACACCGTCCCGGCAGCTGCTGCGGCGCACGGTCCACCCGCCCCACACCGTAGAGTTGCGAGTGGATCACACCATGCTTTAGGCTGCTGCCCGCAAGTCTCTGGTATTGCCTGGTGCAGCTGCCGGCCGAC
>TRINITY_DN281366_c0_g1_i1 len=208 path=[0:0-207]
CTCTGCTACTGTCCTGGACAACAGGGGCATTGGTGGAAAGGCATATAGTAGGCCATCTGTGGTTGAGCGCGTCCACAGCCTCTGCCGAGTTGTCTCCTGATTTTGTCATGTAACGGCTTAGCTGTCTGTTGTTCCTGGTCGCAAACAGATCGATTATCGGAGTCCTGAATTTCTCCACAAGGGACCCGAAGACCTCCGGGTGAAGCTG
>TRINITY_DN281311_c0_g1_i1 len=308 path=[0:0-307]
CCGCACACAAGCCAAGCAGCCGCTACCCCCTTCTGTCATGATTAGGTCCACGTTGGAATTACTAACAGGGCAATTTTGGCCACAAAAGAGCGCCCAATACCTAGAGTAGCTTGCAAGACCTAAATACAGTATTATAATAGCGGGGCTAACCAAACACCGAGTGACAAAGAGGATGCAAAACTAGGCAACCCAATGGCCCTGCAGATGGAATTACCTGTAGAGTTACTTCCTAATAAATCAGATTTCAGCAAGCAGGTCACAAAATAAATAAATGACTATTCCAAATATTGACAAGGCTTAAAATTGCT
>TRINITY_DN281314_c0_g1_i1 len=330 path=[0:0-329]
ACGGCCCTAGCATCCCCTCCCCAATGTGCTACTCCAAGCAACACACTAGTCCTGGCACCTACCTCCCACTGTTGCCTAGACAGCCAAACCATCCCAAGACCTGGGGTTACACTCTTCATCTTGTAAAGGTACTTTCCTCTGCCAAGCGAACGGACCCTAGCCTTACCATACTGCCTGCCAAAAGGCCTGGGTTCTCCTCCCCCACCCCCACAACTCAGCACACTTGGAGCTAGGCTGCTCCCTCACTTGTCCCAAGAAAGCAGCAGGGCAGCCTCACCATCTTCATACACCGGGCCATGCTTCTCCAGTGCTGTCAGCTCAATGCTCTTC
>TRINITY_DN281369_c0_g1_i1 len=262 path=[0:0-261]
CGTGTGCTCTTCCGATCTGTTAAATCCCTCTGATTCATGTTGTTCAAGGGTTTTGGCTTGGTTCTGTTCCAGGGTAATTTATTATAGACAAAGGCTGTTGGGAAAACATTTGCTTTAGGACTTCCTCTATTTTACATTTTGCTACGGTCAATAGCTTGTTTTAATATTAGGGGAACGTACTTAGTTGGTTTATCTTACGTTGTTTGAGTTAAATTTACTTAATGAAATGTTTGTTTTGTTTTTGAGTATTTTTTGTTATAAC
>TRINITY_DN281300_c0_g1_i1 len=235 path=[0:0-234]
AATCTTGATAAAACTGAAAATAAAGTTTCCTTGTATTTTACTCTGCTTCCCTGTGGATCCATTGGAGGGGATGGGATAGAGTTTTGGAGAGGAGGAGGAGGAGGAGGGGGGGTAGGGGCAGTCTGCCTGTCCCCCACCTTGAATGACATCGGACAGAATCGACATGGTCCACAGCTACTGCATGAAGCAGGGCTAGTCTGAGATGGGAAGGATAAAGTGGAGTAGCTTTCATGCT
>TRINITY_DN281292_c0_g1_i1 len=208 path=[0:0-207]
TAGGTCCTTGTGGGGCTGGAATTCCTCGCCCACCCGCCCTGGCCGGCGTCAGGGCTTTGTGGGGAGGAATCAGCGGGTTCAGGGCATCTTGGTGCCCGTGGTCAGGGGTGTGTGAGAGAGAGAGCCTCGCTCCCCACCCGATCAGCTCTATAGTCTCTGGGGGGCTGCGCCCAGACCCCTACTTCCTCCCTGGAGCAGCCCACGCCCC
>TRINITY_DN281383_c0_g1_i1 len=257 path=[0:0-256]
TCTTCCGATCTCTCCTACTTATAGCATTGCAGACAGATGTGTACTCAGCCAGTCATCCATGGAAAGCTTTCCCCATTCACCATGGCTACACAGGGCAGGGTTTGAGTGGGTGCTCCATGTGGGTCCTAATGTGTCTGGGCCATGGGGTGATGGGACAGGGGGAGGAGGGCATGATACAGAATATGGCGTGAGTGGGAGATGTTCACATTCCCTCTGTCTGAACTGTGGCTATCGGGCCCTCACCAGAACTCACACCC
>TRINITY_DN281321_c0_g1_i1 len=317 path=[0:0-316]
TTCCATAATCTCCTACCATGTGCAGTGTAACACAAATTCTGTAGGGCTGTATGACTTGCCATAACGCAGCAAGCCACTGGCCTATCATGGTTGGCATCTTGCCTGCAGCAGTGGCCCACGTTAGGGCCTGCAGCTTAGAGACTCCCATATGTATTTCCAAAAGGCCTTCAGCTTTGAGAGGCACATCTTAAACTCCTGAAGGCTTTGATCCTACAGTCTGATCCATACAAGGGGCTCGGTTGGCTTTTTTACAACTATGCGACGATGAAGGGTCTGTTCATGTGGATTTGACTGCAGGACTGGGGCTTAGTTAGTAC
>TRINITY_DN281327_c0_g1_i1 len=213 path=[0:0-212]
GTTTTTCTGGGCATTGGCACAGGGCATCACCTTAAGGGCCTAGCAATACTATTTCTTAATGTTCCTTTGCTATCTGTGAAGCATCATTACTAAACGAGGCCTGTTCAGAGGCATATTCTTCTGTTAGGTAATTAGGTTCCTGAAAGTCATCTGCCTGAAAAATCACTGGAGCAGGCAACAGGTGTTTGCAGTTTTGTTTCTGTACAAGTCCTC
>TRINITY_DN281333_c0_g1_i1 len=239 path=[0:0-238]
AAATCTCTGGACAAAGACGGGGACGGGCAGATCAGAGTGAACATCCAGGAGGTGAGCGAGAAGCCCAGATCGACTTCTCTAGATTCTCCGTGGCCAGGGGAACCCGATTGTCTCCTTCGTGATCTAGGTGGGGGAGGTCTCAAAGGGATCAGCTGAGCACGAGGGAACGGGCTTTGGCTGCAGCGGCGTAGACTTCATTTCGGTGTTAGGGAAAAAAAATCCCGAATTGTGAAAACGGC
>TRINITY_DN281315_c0_g1_i1 len=274 path=[0:0-273]
TCTGGTAGCTCGCAGGAGCATTTGAATGTGATAAAATTGAAGATGTCTCAATCTGTAAATGGGACTAATGTTTTTGAGGACTGATGGAGGGTTGGAAGAGACTGGTATTGCCAGCTTTAAAGTTTTTGGAGCAAAGGTTGTGCCTGCAGGCACTATATGGAGCAGAGATTTGGGGATATTCTGCTCTGACAGAACTGGGGACCTTTCAGAATAGGTTTCTTAGATGGTGTGCCTAAAAGCACCCCATGTATGGTCAGGGCAGAGACAGGTGTGC
>TRINITY_DN281316_c0_g1_i1 len=228 path=[0:0-227]
AAAAAAACGAGATCAAGTTTCAGCCCTAGTTGGTTCGCTGGGGTTTTTAGCTGCCTGTTTTCATGGTCTGGATAGGAAACTTGGAGCCTTTTCTTTCCTGAGCCCTCTTCAAGCATAGAGGCTGTAATCCTAAACAGCTGATCCGGTGAATGCCAGCAGACAGTTTTGCCATTAGCCCACTAAATCAGCTCCGAATACTTAATGTCATTTCGCCATTGTTCATCTACA
>TRINITY_DN281371_c0_g1_i1 len=329 path=[0:0-328]
TGTTTTTGTTTTTTTTTTAATAGCTGTGTATATATGTATATTTAATGTTTCTATTTGTTGTAACCCCTCCCAAGTCCCAGGGAAAGTGGGATTTAAATTTTTTAATCCAGTATGGATGTTAAGCTATCACTCAGTGGTGTCCTAGTCCATGCCTGCTTCCAGTTCCTTTTGTCTCCTTGTCCTCATGCTGGATTGACTCTTTCTCTCATACAAGTTGAAGACAGAACAATAACTGAAACCCAAGAGGCAGAGACCAGGACCTTCCCTCTCTGGAGTTTCCCACTTGCTCCCTGCTTGGCGCTCCTCAGCTTGGGTGTGTCCTGCTTCAG
>TRINITY_DN281301_c0_g1_i1 len=224 path=[0:0-223]
GTGTGCATTTCTTATTGGAAGATCAGTTACTTGGAAGCAAACCTATCTGTCCCCACAGTCTGTTCTGTGGTTCTACCTCGCAAACGTGGGTAGGCTCTTTTGTGCTAGCAATTGGACACGGCACTCCTTCCATGGTCTGAATAGTTGGGCCCTGAGTAGATAATGGGAGAAAGTGTCTTAAGCTCTGTTCTGTAGTGCAAGCCTCTTATGTATCGTTGTCCCCC
>TRINITY_DN250861_c0_g1_i1 len=239 path=[0:0-238]
CAAATGTCCACTTTGATCTTAATCATTAATTATTATTATTATTATTATTATGATTGATTGATTGATTGGTTGATTAATATTCCGCCCTATCCCCAAATGCTCAGGGTAGCTTAAAACAAGATACAAAAAAATCTCATATGAACCATTGTAAAATAACACCAAAACCCTCCATCCTCACCACCACTCTCATCTCTCACCCAGGGTTCTCGCCAAACCTGCACTCCTCCCTCTTACAGAGG
>TRINITY_DN250874_c0_g1_i1 len=265 path=[0:0-264]
CTTGTCAGCAACAGGGTGGGCTCTGCTGAGGCCCTGGCCCAGGTCCATGTGCAGGGATCCCCCAGAGGGCCCCCATCCGTGCAGGTCACCCCAAAGGCTGATGTGAAGGGTGTGGGTGGCACAGCTGAGTTCACCTGTTCTGTGGCCGGAGACTCCCAGGCACATGTCGAGTGGATCAAGGAGGGGGGTGAGATGCCCCCCAGGCACAGCGTGAGGAATGGGGTGCTGCGGATCCCAAACCTGGACCGCGGATGCCAGGGTGTTT
>TRINITY_DN250844_c0_g1_i1 len=666 path=[0:0-665]
CAGCCTGGGCGCGTGCTCCTCACCCTGACGCTGGGACTCTGGCTCACCGCCTCCTGGGTGCTGTCCGTCTGTGAGAGGCAGCATGCTGTGAGTGAGACTGGGCATCTGGCTCGCACCCTGTGGCTGATCCCCATTACCTTCCTTACCATCGGCTATGGGGACGTGGTGCCGGGGAGCGTGTGCGGCAAAGTGGTGTGTCTGTGCACCGGGGTCATGGGGGTGGGCTGCACAGCGCTGCTGGTGGCAGTCGCAGCCGACAAACTGGAATTCAACAGGGCGGAGAAGCACGTTCATAGCTTCATGATGGACATACAGTGCACAAAGGAGATGAAATGCTCAGCTGCCAACGTGTTACGGGAGGCTTGGCTGCTCTACAAACACACCAAGAGGAAGGATGGAGGCCGGGCACGCAGGCACCACAGGAAGCTGTTGGCAGCCATTCACACTTTCCGGGAGGTGAGGGTGAAGCATCGAAAGCTCCGTGATCAGATTAATGCCATGGTGGATGTTTCTAAGATGCAGATGATTATGTGTGACCTCAGCTCCGGTCTCAGCAGCTCTCATCGGGAGTTGGAAAAACGAATTGAATCACTGGACAGGAAACTGGATGAGGTGACCAAGCTGCTCTTGGCCCTGGTTGAGTCAAAGCAACAGCAGGTGCTATAG
>TRINITY_DN250795_c0_g1_i1 len=302 path=[0:0-301]
TTTGAAGTCGTCTACACTTTCTCTCACGCTCTAAGAAGAGCGCAAAGGTAGCTAGGGATTGCAACGTACTGAAATCAGTGGAAGAAAAAAGAAAAAACATATTTTGAACAGGTGAGGCAAATGGCCTGTGGGACAATAAGGGCTCCACCCATACCGACCTTATATCAATGCAACATCTCAACCTATATTCCACTCCAGTCCTCCTCCCTATTGTTACTGCCGTTTCTATTAAATGGAATCTTAATAGTGTAATCATCCTGCAGCACCATCTTGATATCCAATTAGCTTATCACAGAACAATC
>TRINITY_DN250831_c0_g1_i1 len=205 path=[0:0-204]
GGATCAGTTTTGGCCAGTATAAATTTTGAGGAGCTCCTTGATGAGTTTGAGATTTTGCAGTAGAAGGTCAGGTAGGATCTGGTCAAGACTGAATGAGCATCTAACCATACCTGCCCTTTGCCTTAACAGGGTCTCCGCTCCCAGTCCCTGCTGCCATGGCTCCTCCAGCCTCAGGTGAGACAGCTTCCGCGGCCCCAGGAGCGAC
>TRINITY_DN250862_c0_g1_i1 len=280 path=[0:0-279]
TGACAAGTCAATAGGGTTCTCCCGCTGATGCCCAGAATCAGGAGTCAACTAGCAAGAGAACAGGGGCAGAGACTTGATTCCTTCCTCCCCTCAAGCTCTCATGGACTGAACAGCTGGTGGTACCATTCCTGCATGGATCAGCAGGGGCTCAGTCATCCCCCTCAGCCCCACAACCAGCCTGGCAAGGAGTGGAGACTAGGAACCATGCTGCAGCCAGTAGGTCCCCCCGTTGTGCCAAGCAACATTTCTGTGCCAGGTCACCCCATCACCATCACTCCCC
>TRINITY_DN250796_c0_g1_i1 len=219 path=[0:0-218]
GGGAAATCAGGATTGGAATAATTGGATTATCCAATTTTCAACAGAATCCGATTAGCCCGATCCAGCCGATTTCCATTGGCTTGGATTAATTTAGGGGTGCACTCTCATTGCCCCCTTTGCTATTGCAATTTGCTACGCTCTGCTTTGGCCCATTCATCATTCTAGGGTTGTGGCTTAGAATGATGAATGGGCCATTGAACTGAATAGGTTTGGTTTTCC
>TRINITY_DN250869_c0_g1_i1 len=256 path=[0:0-255]
CTCCTGGACGTTCTCGTAGGTGAGTTCCCCGTCATCGACCCCTGGGGAAAGTTTTATTGGGGGGGGGGGGTTAGTGCACGGGGGAGCTGAAAGGATCCGGCAGCTGCAAACTCGCCCACTGATTTTAGACTCATGATTCTGAAACGAACGTCCCAGCTAGAATTTGCTGTGGCTGCAAAATTCAGCCCCTCCGTTGTTCCTCGCTGTGCATGGGGATGCACACTATTATTATTATTATTATAAACATTTATATAGC
>TRINITY_DN250801_c0_g1_i1 len=206 path=[0:0-205]
GGGCTGTATACAACATACACAATATCAGTTATCATTTACCGGGTCCCCCGTAAACCTCTTTTATCACATTGCTGTAGCCTCAATCATACATATACTTGTATATAATTCCAGCACTACTTATCAAGGTTCTTATCCCTAGCTTGGTGTGCTACCATACACCTATCAATACTGTTCTACAATTCACTATTCAGCAGATATTACAGTAC
>TRINITY_DN250820_c0_g1_i1 len=211 path=[0:0-210]
TCAGAGCCTGGCTCTGCTCTATGTGCTTCCAGGTCCCCCCAGTGACGTTCCAGAGGTGCTTCCATTGTAGCTGCCCCACACGGTGCACTCCGTCTAGCCCAGCCACGTTTCCTCTGAGGGAGCCAAGATGGCACCGTCAAAAATGTGCGCCTCAGCAGAAGGCGCGAAGGCCTCGGGCAGTGCATCCGACAGAGCTCAGGCACCAGGGGAG
>TRINITY_DN250804_c0_g1_i1 len=506 path=[0:0-505]
TACTGTTGTACCTGCTCTATGCTGTTTGTTCCGATTGCCCATTGGCGAGTTTTGGGGTGTCCTCTGGCTCTAACCACCAAGACCTTTGTTTTCTCAAAGTTTATCCGCAGGTGTTCTTTCTGGCAGTAAGCTCCAAACGCCTGCATTGTCCGTTTCAGCCCTATTCATGACTGTGACATCAACACTGAGTCATCTGCATAGAGCAGAAGACTGACTCTACGTGGGCCAACCTTAGGGGCATGCGTGTTAATGTTTGTCATAGCCTGAACCACATCATTGATGTATAGATTGAAAAGCGCCGGGGCCAGCAAACATCCTTATCTCACCCCGGCCTGGACTGGGACTGGCTCGGTTACTGCTCCCTGAGTGTTATATCGAACCCTGAGGGAGTTCCCTGCGTGGAGCCGAATAATAAGATATAGTAATCTGGGTTCCATACCCATAGCCCTCAGCTTCATCCATAGTCTCTCCCTATTGACAGAATCGAACGCCTTTGCTAGATCTAC
>TRINITY_DN250871_c0_g1_i1 len=254 path=[0:0-253]
CCTCTTGCTGCCGCCCAGGGGAGTCCCCCGCTAAGCTGTCGAGCCCCCCCAGCCAGCGCAGCGGAGGGTCCTGCTGAAGCCAGAGGGAGTCGGGACCCAGCGCCCTGACGTGCCACCTGCATGAGGAGGTTTGCAGCGCGTTTCCTTGGGTTTTACAGTAAACTTCTGGAATCAACACAGGAGGGTCTTTACCAGTCTACTTTCTTCTTTGCAAAGACCTGAGACTGCCCAATGGAGGAAAGATTGGAATACGC
>TRINITY_DN226693_c0_g1_i1 len=232 path=[0:0-231]
AGCTGGATTTTGAAGCTTGCTCAATCATCCTTGTAAACATGCACAAAAGCCTCAATCGCCCACCTCGGGGCATTCACGCCTGATTTGTGTGCGCATCCCCTCTCCTGACCCTCTCGAAGGTGTGAAAGTGGCCTAACTGATTTGCTCACCCCAGGGATAAAAATCAAGGTGTGTGCGCACAAGCTGCCTCATTTCCCCACCACCACCAAATGCCAGAATTGCCATAACGTCC
>TRINITY_DN226707_c0_g1_i1 len=301 path=[0:0-300]
CCAAATAACAAGAGAAGTCCAGGGACAAGGGAAGACAGATTTCCTTTGGGTGCGAGTGAGTGCCTGTGTGCTAGCTCATCTGCAAGTACTCTCAGCTCCTGTTTGACAGATGACAACATTCACTTTGAACTCTCATCAACCCGCGCCACAGGATTGTCTACCAAGGTGCCTCTTGCCCTTGACATCTACTACTCGGGGAACAGCTGGCTTTCCCTCCTGGGATGAAGGCTCTCTGTGTTTTGAACAGCAAGGCACTGACACTGCTGTTCAGGACAGTTTCTCCCCAACTTTTTCCTTCTGC
>TRINITY_DN226687_c0_g1_i1 len=438 path=[0:0-437]
CGTGACGCGGTCACCGCCGCTACTCGGCATGCGTTGGCCCACGGGAACCCATCCGTGGAGCCCTCGCATCTTCTTCACGCACTGTTCACGATCCCAGACAACACTGTCAGTCCGTTGGTAGCTGGCTTGGGGATTGATCCTCAGCAGGTCGACGCCGTCGCTACCGCAGCGATGCGCTCCCTTCCGTCAAGTACCGGCGCCTCAATAGCTCAGCCGCAGCTGTCCGGGGCCTTCGCCCGAGTCATCGCCGACGCGCAGAACCGTGCCGAGGCCATGGGCGATTCCTTCGTCGCTACCGAGCATCTTCTTATTTCGCTGACGGCGGTTCCCTCCGACGTCCAGAACGGCCTGGCAGGGCTCGGCCTCAAGCCCGACTCCCTCGCGGCGGCCTTCAATGAAGGTCGTGGAGACCGTCGTGTCACCTCCGAGGAGTCCGAG
>TRINITY_DN226726_c0_g1_i1 len=773 path=[0:0-772]
TTTGTGGCTTTTGATATTCAGGTTTTCATAGACCGAGGCAGACTCGTCATCAGCTCTGTAGAGAGGCACAAAAACATTGTCATGAGAAATTCCACTGCACTAGATCCCCTCCAAAGGGCAGTGGGAGCAGAACCAATTGAACAGCATTTTAAATATATTTATTTCCTTTTGTCTTTGTAGAAGGTAAGTTCAGGAATACCAGCCCCAGGCACCACACCACCACTCCATTCTCACATGCTTGCAACCCAAGCTCTCAACACTCCTCCAAGATGCAAACCTAGAGAATCATCAAACCCTAGCTTTGAATGGACTACAAATATCATCTTGTTCAACCTCCTTCTCCTAGGCAGGATGCTCTATGCCTACAGCATTGTAGACAGGTGCTTGCCCTGCCAGTTTTTGAGAACATCCAGGGAAGGAGATTCCACAGGCTCCCCGGGTAACTTATTGCACTGCCCAGCTGCTCTTGCAGCTAGCATGTTTTTCTTCACGTACAGTTTAATTCATGGGTGTCTTAACAATTGCTCTGACATGGTCTAAATTCAGGATGAGAATCTCTCTCTCACAGGCCAGAGACCAAACCCTGAGCTTTTTGGAGGTGAATAAGAAATACAAGGGTAGAGAAAAAGTAGTTCAAACGATAGCTTTTATCAGACCAGCTTCTGCTGGTGATAATATGCAAGCTTTCGGTCCACAAGGAACCTTCCTAAGACACAATCCATTTAAAATTCTGCCAACAGACATGCATCTAAATGAACTGCCCAAACTAAAGC
>TRINITY_DN226715_c0_g1_i1 len=271 path=[0:0-270]
GACCAACTTGCCAAAGGCCTGCAGTATTTCAGTGCTAATTACGCAGGGTAAACATTTGTATTCATGAAGCTGACAGCCTGACCAATGCCCATAAATGATCCTTCCCAGAAAACACTTCTAGTGGCTTTATCTGCCTGGGAGGAAATCACCCCTATGAAAGGGATGTTAATCCAGACTCTACAAGAACTTTGTTTTCAAGATGTTCCTAGTGGAACAACGAGAAGACCACATAGTGGCTAGCAATGGAGTCATCAAAATTAGGCTCCAATCC
>TRINITY_DN226671_c0_g1_i1 len=396 path=[0:0-395]
GAATACAGATGGAGCCCTTGGTGTACTGCAGATGGTATCGCAAGCTGTTGAAGAGATGATTTTTTAAATCTCACCTCTACAGCTAGAAAACCTCAGCCCTGGAAACAAACATGTCTGTCCCACTCAATTCCTTGCTTGTGTCTAAGTCCCATGCTGCTGCCCATGCCATCACTAGACCAGGAAGAGTTGTAATTCCTTTATGTAGCATTCCTTATACAAATGCTGGGATGGCTCTTGCTTGTTTTTTGCTATAGCAGAAATAGTTGGCTCAGATGAAGCTGAGTGGAGGTAAGACTGCATTCTATAAGGCTTTTTCTATGACCTGTGTCAGTCTGGGCACCATACAGGAAAGAAACGCACAAGAATGTAATACTGAGTAAAAGGCATGTTGCCCAC
>TRINITY_DN226701_c0_g1_i1 len=264 path=[0:0-263]
TTTTCTTGTAAATCTGTTTTTCTCTCTTAGCTTCTTCCCCTGTGATATTTCACATCTGTATTCCCTTTCAGGTTTTTATTTCAGACTAATAATAATGATTCTTTCTTGAGTGTCAGGTAAGGATTTTCTACCATCTTTGCCTTCTGTCTTTTGAGTGTGAAGATCCCAGTTTATTCAATATGGGCTGGGGATCATATTAAAGGGACTCTATTGGCTTTTTTCTTTGTTATCTCAGTTAGCTCTTTTATATTCTAATTTCCTGAG
>TRINITY_DN226706_c0_g1_i1 len=309 path=[0:0-308]
TAGACCAACTTCTGACACCTATTTATCATTTTCCCGTCTCAGCAAATCAACATTCCCTCCTAGAAAGTCAACTTCCAGTCCCAGAAAATCAACTTCTGGTCAAGTGCTGGTGGTGGTTCTTTTTATAAAAAAAACAAAACAAAACGTGACAGCATTTTGGTTTTCCAACCCGGTAAACTGATTGGGAATCAGAAAACTGAGAAATCAGTACAAGAAGTGACCAATTTTGGGGGTATCCTGGTGTCCAACTGGTCCCCAGGTAATGCGTTGGATGCCCAATTAGTACTTGAAAATGCGGGTGTGGCCAAC
>TRINITY_DN226667_c0_g1_i1 len=422 path=[0:0-421]
CTCACCACTCATTTTAAAAGCTTCAGTCCCATAACTGGAAAACCCTAGCCTATTCACCCTTTTCTCATACAAAAGCCATTTCCATGCCTTTGGTTGTCCATTGCCTCTGCACTTTATTTTTAAAACTGGAGAGCAATGAGACCCAGAGTGCATGGAGCTTCATGGGTTTACCACATCAGTATGGGATTCTCTCCCCTCCCAAAATGGGTTTCCCAGTATCACTTGCCTTTTTGACTGCTGCACACCAAGCTCTGGTTTTCAAAAAGCTACCCACAATGACTAAGGTATTCCACCACCCCCAGCTGCAAAGCCTTTTAGACCCAAACACTGAGTAATTAGTATCTATCCCCTCCACCAATACGTGTATATTAAGTAGCACTTAACATTAGAATTTCACCTGCTGTTTTATTGGCCAGTCTCGC
>TRINITY_DN226698_c0_g1_i1 len=287 path=[0:0-286]
CACTCAGTACTGCTCAGCTGGGGACTCTCACTACTTAGCAGCAGCAGTTAGTTCCCACTGTCCCTTTAAAATGTGACACAAGAAGGTCAGTCTCTTTTGTCTCTGGTGGTTATTCCCAATTATTTGCACCTGGTCTTCGCAGAAAGACTCCTGAGCGGATGACTTGGAGCCAGTCTCCTACCACGACCCTCGGCCTCAGTTCATGAGCTCCAGGCATTATCCTACTGGTTTCTGTGCCGCTGCTAATCGCAGGAGGGGGAAATCTGATGGGAGTTTTGCCAGGAAGA
>TRINITY_DN226691_c0_g1_i1 len=221 path=[0:0-220]
GGACAAGAGTGGGCTCTGATGGAAACTCTGCCATTGGTATATGGAAATCAGGAACAGATGGCAGCAAAAATGGGCTACATAGGTCGAAAAGAAGTGTTAACTCATGGCTATCCATGTTTTAAATTCCCGTAACTCAAAAATTGATTTTTACCTTCAAAACTAGACCACCACAAAATTAGACCACCACAGCTCAAGTCTAGGCAAGCTGTTTTAACCCCAAT
>TRINITY_DN242901_c0_g1_i1 len=237 path=[0:0-236]
ACAAAACGGCAACCTGCCCTTTAGCACCTATGCTTGCATCACCTTTAAAATCCTGCCCTGTGGCCCAACAGGAAGTGCTTGGCGATTTCAACAGCTGATTACACCAGTTACAGGAAAGGGGGGAGGGCTGTGGACCAGATTACGCCCACAGGCTGCTGTGCGGATTACCTGCTCGCTGGGCAAGCCCTTAACCCTGTGGGCTGGAGATTCCAGGCTGAAGAGGAGCGGCATTTTATC
>TRINITY_DN242934_c0_g1_i1 len=250 path=[0:0-249]
CCCCAACTTTACTTTTCTTTTTCATCTGAGCCAGGCCCTGCAGCCTCAGTCTTTGCTCGGTGTCTGGCTGTGGTAGGCAATTAGAGGAGGACAAGCTGTCTGAAACGGAATCTCGATGAGATGCGAGGTGATGCTGGTGGGAAGGTGTGAGGGAGTAGAGACCCCCATTATTAATAGGGTACATCGCTCCTTGGTGACTCATATTTGTAGTCTGGGAATGCAAATCCACTATGGGGCAGGTTATAAATTG
>TRINITY_DN242890_c0_g1_i1 len=306 path=[0:0-305]
TTCCCACAGCTCTGGCATTTCTGGCATTTGAAGGTATCGCAGCCATCTTCAAAGCAGTCCATGAAGCTGCCCGGCTTGCAGCCGCACTGTCTGTCAGCGGTGGCCATACAGTTACTCAGCTCCACATGGAAATTTTGTGAATCGCACTCGATGCAGCTCCGACACTCCTTCTCGGGACGTTTATCGGTCCGGTACATTCCCAAGGGGCAGATTTCACATTCACTGGCGTTGACGGAGCCGTTGCAGGTCCGTGTCTTGAACTTCCCTTCAGGGCAAGTCTTGCAGCACCAATTTATCCCACTGAGC
>TRINITY_DN242903_c0_g1_i1 len=430 path=[0:0-429]
GCCGGTAAAAGGGTTATACAGATGCCCCACTATTTTTTCTTTATTGATTTAGAGTAACAAATTTCAAATCCACGAGTTCAATGACATAACTGAGAGGGTCCTGTGCTCCTCAATTCTTTCGCTGTTAAATTACCTTACACAGTGATAATATAAATCAAGTTTCCCATCATCTAACTTGAAAATATCAAGTTCCAGTTGATCAAATTTAAACAATTGAGTCCAGGAGATCATTAAGTTCAAGAGGTAGAATAGTATCCAGAATTATTATCCAAAAGCTTTCCCTTTCAGCCAATTTCTTAGGATTGACAAGAAGACTTACCCTTTCTAATCCCCAAAATGAAAAAGTATTAATGTCTTTATGAAAATGATTATAATGGTCGACTAATGGGGCAGCTTGGATACAATTTTTTAATTTACTCCTGTGTTATCC
>TRINITY_DN242962_c0_g1_i1 len=427 path=[0:0-426]
CAGCAGATAAATGTGCTCTTCAATTTTTTTTAAAAAAAGATTGCTAATCCATTTTCATGTCTTCAGCTCTTTGTCAAGAGAAAAATAACATTTCTTTAAAACTCTGGGGAAAAAAGAACACAGGTAATCGAAAAGGCTTTTACATCAGCAAACCTCCGAGGCAGTTAACTGATTGGGATGCAATCTTAAAGTTTGTTCCCTTCTTTCTTCTTCACTCCTTCTGATTCATGAAATCAAAGTACCCCACAACCATGTCTAACAAGAACACTGTATCATCTATAGCTTCCTATGACTAACATAAAATACTAGCGTTACCAGGAGGTATACTCCACCATGGAAATTAAACATAAAACCTTATTTAAAGGTTTTAGATTTTTCCAATGTAGCATGTAAACCATGATGCAATGCCATTTTGGCTACATTTAAC
>TRINITY_DN242909_c0_g1_i1 len=207 path=[0:0-206]
CAGCCGCTTCGTGCTGACTCCATGTCAAGAGAGACTTTGCCACCGACAAAGAGCAGGTGGTTTCTCAGTAAAAGAAGACAGAAAAGTCTGTGCAGAACTAAAGCCCAAGAGCATGAGGACACTTGACATTTTACTTGTTTCCCAAAATTAACATCCTAGGTTTTGTTTCAAGAACTTTCTGCGTTTGTAGAGTCTAGAACACAAGCC
>TRINITY_DN242959_c0_g1_i1 len=307 path=[0:0-306]
ATCTCGTCAAATTTTATTTTTTTGCCCCCCACAGATGAGGCCTTGAGGCTGGTAATACATTTTAGGGGTTATTATTCTGTAGGGAGGATTTTAGAGGTGAAAGACTTTCGATATACCTTTTATGGTCTATTCAGATATGTGGCTGGTTCAAATCCCACTAGTCAAGTGGAAGAGATTGGGGAAAGGTGCCAGGCTATGGACGCATCAGAGGACAGAAGTGCCAGAATTTTTCACACCTCCCAGACTGTAGGTGAGGGATCAAGGTTACAAGAGCTTTCACTAGTAAAGCAGGTAGTAGATCCCAGGC
>TRINITY_DN242904_c0_g1_i1 len=468 path=[0:0-467]
AGACGTGTGCTCTTCCGATCCGTCTGGGGCCCTGCCCCCCAGCCCGAGGGGAGAGGAAGGCAGGGATTAGAGAGGGTTTGGAAGAAGCATTCGGAGCAGGGAGGCTTGCTGGGTTCTGTCCCTTGTAATGGCACTCCTGGCTTCTCTGCCAAGGCACAGACACTTCCTCTTTAAAAAATAATAATAATCCTGCATTGTCCTCTTTCCCCCCAGTAACCGCTTCATCCAAAGAAAGCCCCAGCCCACCCCAGAGCTCTCCTTTCCTCCCCGAAGGCTGGCTGGGATCAGCAAGCCCCAGCAAAGTCAGCCCAATCCCAGCCTGCGTTCTCGGTGCCATCCTCCGTGTTCTATGGATGGGGGAAACTGAGGCAGGGTAGGTGGCAGGAGAGCAATGTGCAGCAGGACCAAGGTGGGGCAAAACTCTTTCTGGTACAGACCTCGGGAGTCCTCTGCTCAAGCCACGCCCCC
>TRINITY_DN242933_c0_g1_i1 len=216 path=[0:0-215]
CTTGCTTCTCGGTGGTATGAATATCCTGTCCTTGTGGCCCTTCCTCTGATGTGCATTGTTCTGCTTTTTGTGACACAGCTGAACATATTTCAAAGTCAGTGTGTCCCAAGTCCTGCAAGTATTGGTAAAGTGGAGAGTTCTCAAACACCACTTCTTCGTCAAACTCCGGTGTCATCCTTCTCCGCCATCCATGCCACCCACTTCGGGCACTATGGG
>TRINITY_DN242887_c0_g1_i1 len=245 path=[0:0-244]
GCCCTAGGGTTACCTGGTAAATGCAGCTACTGTGCACAGGAAGATAAAGGGCAGAATCTAAACTAGCATTTCACCCTGAGGGCTTCTGAACACCTGGGAGAGTGTTCCTCTTGGGGACTGTGTGTGGTCTACAGGAATACACAACTGTGTTTTAGAAGGCATCTAGCCATTGCTTAGAGTCTCATTATGGGAGGAAATGGAACCAAACCATTGTGTTACAGAGCAATAGCACGATTTTAGGTGGG
>TRINITY_DN242914_c0_g1_i1 len=767 path=[0:0-766]
ATTTTGCCAATCCCACCCATAGCCCACTTCACCAGAAAAAAAAAATGTGTACTTCCCTCTCCCCCAGTCACTGCGGGTTTATGGCCTTTTTACCCCACCCACAACTTCTGTGCCTCCCCAGATTTCCCTCCCCTATGCCATCCCCTTAATAAGCATACTACAAAATATTAAACAGCTCTAAAAAAAAAAAACCAACAACAATGATGATCTTATAAAAATACAGATATAAAATTCCAACTCTCCACATTCCTTCCTTCCTTCCTGCCCTCCCACCCACTTCCCTGGCTTCTCGCCCATGGGTGTCCACCCAGATTGCCACATGACTTTCCACTCATACTTCTCATTAAAACTACAAAAATAAAATTAAAAGGGAAAATGAGATATTGTAGCATAAGTGGAATGTAAGACCACATAATACTTGAAATTAGATTTTTATGGCTAACTATATTTCTCAAACAGTATCTTTCTAAAAATTGAGACAAAAGACTTGGCATGTTGTGGTGGAAGAAATTCTCTTTAAATTCCAGTTAAGACTAAGCTACTCAGGCTGTGTACCTTGATTGAACCAGGGGAATAAATATCGACCACATAGCGAATACAAACTGGTAATCATGCATGTTTTGCAATCTAGATCCAAAGGGCAGAATGTGTGTAGCTGCCAAGAAGCCATCAATAAAAAGCTGATCTCATTGTCTCAGTGTGCATGCTTTTGCAATGTCAAGCATTTACTGACCTTTATATATTGCAAAGTATAATTTTAAATAAAA
>TRINITY_DN242963_c0_g1_i1 len=303 path=[0:0-302]
GTGAGCCACGCTGAGTTGAAAGCCGTTCAGGAGCAAAGTAGACTCAGGCAGGAAATCCAGGCCGCTTCAACAGGCACTGAAGAAGTGAGCAAAGCGTCACAGACAGAGGATGTAAATCAATTAGCCAAAGATGACGCAGGGTCGAAATTATCAATATTAGCTGGTAGACTTTCACAGATGGAGAACCAACTAGCAAAGGTGCACGTGAATTTACAGCTTGAAAAAGAAAAAGTAGAAGTAGCACAGAATGAAGCTAAAGAAAAAGAGAAGAGACTCCAAGAACTTCAGCAGCTACTGGGAGAG
>TRINITY_DN242940_c0_g1_i1 len=424 path=[0:0-423]
CGCTCTTCGAGTTGGAGGATAGGTCAGCATTCTGCAGATCACAGGACCACCACCACCTTCTTTTTCCTCTTCTTCAATGTTGTTCTTGATACTATCATATTCCTCATCAATTGTCTGGTTACCACGCATCCGAGACAGAATTCTTCGTGCTTTTTGTGTCTGGCCTTTCTGAATGAGCCAGCGGGGGCTTTCGGGAAGAAAGAGGAAGCCAAGAAACTGTATAATTGCTGGAACTGCTGAGAGACCCAGCATGTACCTCCATCCATCCTTTTCAAGGTAACTAAAAGCTCCGTCAATAACACTTGCAAAAAACTGCCCTCCTGTGATGAAGAGGGTGTTAATGGTAACTAATCTGCCTCGTAGGTGGGGTGGAGCAACCTCCGCGATGTATACTGGAACTGTCATAGAAGCCACTCCGATCCCC
>TRINITY_DN242920_c0_g1_i1 len=288 path=[0:0-287]
CTGTACAGCAGAGCTGGAAAGGGAATTCAAATTGCAGGTAAAATACAAAAGCACCAAACACCACAATCAGATTCTGATCTCAGCAGAGCTTTCCATACATACACCCCTTCTCGTGGGCAATAAAGCAGCAAAGTTTCTTCTTCACCCCTTTGTCTCCAGATTAAATTTCTGGTTGAGGCTTTACAGCTTGCCCTTATTCCTTCTGCTACAAATGTTCTCAGGGTGCATCTTAGGTGCCTTCATTCTTAGACACTACATCATTTCCAGCCTATGTGCAGAAAGTTTAAC
>TRINITY_DN242918_c0_g1_i1 len=336 path=[0:0-335]
TAAATGGAAGACGCCGGAAGGCCCAACGTGCTCGGAATGGATCAACAGACTCTGGATTGTTCTGTCCATGGAAAGGATTGCCGCAGGGCTAAATGAAAAGCTTGAAGAATTCTACACTACGTGGACACCAAGTTGGAATTTAATTACAGAGCACATTGAAATGGAGAAAACTGAAATGGCCTTAAACCTAAAATCTATATAAGAATTACAGACCCAAGAAATAACCACAAAGACTCAGTTGCAGAGTGTACGTTAGGTTTATTTATTTCTTTTCCACATTTGTATACTTTCTAGTGAATGGAATGTTTTGGATGTATGTCTTCTTCTATACTGTAC
>TRINITY_DN242870_c0_g1_i1 len=491 path=[0:0-490]
CACACGCGGAGCCAAATCCTCTGCTGGGGGTAAACCCCATGGGGAGATTAAACCCTAAATACTGAAGTACGGGAATATGATTTACTGCCGCTGTGTGGCTTTTCCAAGATAATCGTTAGCTGGGACATCAGGTCTGTCTGCCCTTGCTTTTAATCGGAAACATTAATATCCCAGTAGCACTTAGCGGTCAACCAGCTGGGTTTCAGCCAACGTTGAGGCCATGCTGGGGAATGACAACATCCCTGGGCCAAGCATCTTGCCTGTGGCACTGGCTGCCAGAAGGAGGGGCGCATTCGAAGGAGTTGCTACGGCTGAGTATCCTTTAGGAGCTTGGGTCCCCAGCAATGCCCTTTCATGTTGCACTTGGACAGTGCGGATAAATAAGAGGAAGGGAGAGCGTGAGAGAGTACGCATGCCTTGGAACCAGCAAGGTTGCAGTTAGGATGCACCCCATGTTGTGGACGTGCTGCTGCGCCGTTGGCCCGTTCTCC
>TRINITY_DN242926_c0_g1_i1 len=229 path=[0:0-228]
TTCCAAAAAACAAAAAAAAAAAACCGGGGTTCTTTTCCTTTTTTCCCTGGGGGGGTTTTCCGGCGCCCCGCCCTTTTTTAACCCCTTTATTTTTTAAAAAGAAACCGCTGCGGCCCCCCAGGACACTCATTAAAGAGCATAAGGGGGGCGCGGGGGGGGGGGGGCGGGGACGGGGGGTGGCCCGCCCCGGGGGGGACCGCCAGCTCGATCCCAAGATCCAACTACGAGC
>TRINITY_DN242950_c0_g1_i1 len=254 path=[0:0-253]
CCCGCCTCGGCGCTGCGGAAAGCACACACACACACCCCCCAAGTCAGACAATCCGCCCGCCTGCTACCACCACAGACTAGAGCGGTGGGTGACGGGGGGATTCTGGCCCATGCCTGGTTTTTATTTGGTCCCTTGCATTCCTGGATCCAGTCCCCTACCATCAGGTCCTGAAAAAGCGAGCTCGGGGAGGGAGCCGAGAGGAGGGAATGGATCCATGATCTCGACCTACCTCTCCCGGAGCACCCCACTCCCCC
>TRINITY_DN242905_c0_g1_i1 len=339 path=[0:0-338]
GGATGAAATGGCTGGGGAAAAGCAAGTACCGGGCACATTCTGCCAACCAGGTTTGAAAATGGTGTGGGAGGCTTTTGAAGTGGACACTTGCGCGCCAGCGAGGGTGGAGAGGGGATGGAAGTGGTTGCTCCTCAGAACGTTCTAGACTTTTTACCCACAGCTCTATGGTTCTGATGGACCTGTATGTGTGCGATGCTTGCACGCAATCTAATTGATAGGACATGGACATGTGGGCTCATGTTAGCCCACACAGGCATGTTCTGGGACGCTGCTGAGAGTGGGGGCTGCAGATCTGACGGGGGCAAACACCTAATAAAAGAGCAGGGGAACACCACTACC
>TRINITY_DN234087_c0_g1_i1 len=370 path=[0:0-369]
AACTTGAATTTGTTCAAATTGGCTAATTATTTTTGATGTGCTCATTAGTTATTCTGACACTTCCCTGTGGGTTGAAGCTTCTTGCCCTCACATCTCCTGCTGGGCCTCCAAGTCCCAATTGCCTTCCTCCTCTATTTCCTCTGCCCGCTGGGCCCCTAAGCCCCTTTCCATTTCCCTTGACCTTGGCACAGTGATCACTGCTGGGTCCATAAAAGCCTAGCTCTGCATCCCCTTGACCTTGCCAAATTCCACCTGGATTTGTTCTGTAAGTCCCCTAAGCCTCCTACAGTGCCCCCATGCCCATCCATCTTCCTTGACACTGATGATCACTTAGAACCCTGTTCTAAGCCACCTCAACTTCTTAGTCTTC
>TRINITY_DN234116_c0_g1_i1 len=226 path=[0:0-225]
CTCATTCTTGCCATGAGAAGGGTCAATGTGGAATAATGTTTTGCTCTGGGAGTTTAGCAGCTCCTGCCACAGTTACTTGAATAAAGGAGTTTCCCTTCACTCCAAAAAATATTCCAATAATAAAATGTACTTAACACAAAGCTAATTCAATGTATTAAGGAAAATCATTATGCAAATATTCCATTGGAGAGCATGTAAAATAATTTTATATCGATGCATGAGATGC
>TRINITY_DN234123_c0_g1_i1 len=338 path=[0:0-337]
ATCCAGCTACGGTGACCCACTGGCTCCCATTCCAGCTACAGTGATCCACTGGCTCCCATTCCAGCTACGGTGATCCACTGGCTCCCATTCCTCCCCAACCCCCTCGATATGTCTGTGGGGCTAATCAGGACCCAGAGCAGACTTCTCACCAACCAAAGCTGATCCAATAAAAGAGAGATCATCTGTACCTCCTTTCCATCTCTAACACAGGAAGCATCCGTTTGTGTCGATCCATCTAGGCGCTTATCGTGGGATCTCAAACATTTAAACCCACAGAAACAATGAGGGGGGTCTTTAGACCGACTTGGGGGTAGGCACTCCGGGCCTGTGTCCGTGCA
>TRINITY_DN234089_c0_g1_i2 len=2554 path=[0:0-748 1:749-2553]
TTTTTTTTTTTTTTCCAGGTCAACTTGTGCCTCTTTATTTGGAAGAGTTTGTACATTTATAAAACAGCGACTGGCGCCAGAACAAGGGACCCCATGGGGCTGCCATGGGGCAGGTCTCTGCAGCCCCCTTTGGGCCCCACACAGCCAGGGGGCAGGGCGGCCTGTATTCCTTCCCCCCCCCCCCCCGGTCTGTGGGGCTGCCTTGGGCTGGGGGTGGATCACTGCTCCCTGGCGCCCCCCATGGGCCCTACCCAGCCCCTGGGTTGGAGGCTGCTGTACGACAGTCCAGCCCACCACTGAGCCAGTGTCCCATGGGGCCTGGGGGGCTGTACCTCATCCCTGTGCTGCTTCTGGCCACCCCATTGCTGGGCTTGTGGGGCTGCACCTCGGGGGGCCGGGGGGTGTCACTGCTACTGAATTGGGGGGCTGTATGGCCAGCGTCCTTATGCCCCTCTGGCCCCTGGGTGCCCCCTCCCCAGGCTGTCAGCGGCGGGCTTAGCCCCTCAAACATGGGGCCGAAGCTCCCACTGAACAGTGACACCCCCCCATGGAGTTGTGGGGCAGGGGGGTATATCTGGGGCACTCCAGGCTGATGTGGGGAGTGAAGGCTCCAGGGATCCCCTTGACCCACAGAGCACGTGTCTGCCCCACCCCCCAGGGAGCAGTTAGTCGCCGGGCCGGGCTGGGCCGTGGGGAGGGGGGGGATGCCAGGGTTGCCGCATTTGGTTGTTTTTTAGCTGACACTTCCATTTTAGCCTCTGGGAGTGGAGTAGCAGGTGGCAGCCTTACAGGGGCATGACTTCTCTCGGCCATTTGGGGTCCGGCGCTGCCCTGGTGAACGGTGCTGAATGCCCCGGCCTGCACAATCCCCGCAGGACAATGGAAGACCCCCCTCCAGCCGGTACCAACACAGCAGCACCCCCGAACTCCAGGGAACCCTTGGGGTCTCCCTCAAACAGCACAGACCTCCCACTCCCCGAGATGGAAACCATGGAGTCATCCTGCCCTCTGCTCCATGGGGACGTTATGGGGCTGCCCCCCCCATCCCAGTGAAAGCGCCTGGGAGGGTGGGATGGGGGGGGCTGGCGTGAGCCTGCAGCAGCCCATGCTGGAGCTGGGAGAAAACCTGAGATTTGGTGCCCGCTGTGTCTGTGCCCGGCCCCAGCGGGGGCAGTGCCGGGGGGTACGGGGGGGCGAGGGCAGGTCACCCAGCGAAAACCAAAGGGCTGTGAACAGCTATGTACAAATATACAGGGGGGGGGAGGTCTCCAGCGCCAGTGTGACCTGGAACCTCCTCCCAGGGAAAGGGGGGGCTTTGGGGCTGGGATCCTTGGCAGCTTGGGTGCTTGGTCCAGCATAGGGGGGGGGGCTGCCCCTGGGGGCCGCTGAGACAGAACACAGCCGTGTCCACAATCACAGTGACAGCGGGAAGGGCTGTGATGCAGTGTGAGGGTGCAAGGGTACAGTGGTCTGTGTGCACGTGTGCGAGGGGACAGTAATGCCGTGTGTGTGTGAGAGTGCACACCTGAGGGGACAGTAATGTGTGTTGAGAGTGCACACGTGAGGGGTCAGTAATGCCCCTGGGGTGTAGCAATGAGGGGGGGGGGGAGTCAGTGCCGGGGGGGCTGTAAGGGGAGGTCATACCAGGTGGGCGGGAGAGGGTGTGCTGGGCATGGCTGCGTGGCATTTGTGGGCATGGTGTTATGGGCAATGCCATGTGAATCCGGGCAATGGCCAGGCTGGCTCCTTCCCTCCCCCTGGTCCCAAGGCATCCCCCTGACCGAGTCCATGTCCCTGCTGCTGCCTGCAGGCTGGGCCAGACCCTCCCCTGCTCGCTCCATGCCCCTGGCGGGCCCTTTCCATGTGCTTTGAGATGGGGGCCCCGGGTCCCTGGGGCAGGGCTAGGGGGACCAGTATGGACTGTCTCTTCCAGAGGCCGATAGAGCTGGGGCTGGCTCTGGTAGCCGAGACGTGGAGCCTGGTGCCCTGGTGCCGCTGCCCGGGCAGTCGGTGGCTCTGGGGGGGCAGGCATGGTCAGGGGGCTACGATGCGGAGCCCGTCAGCAGGCAAAGTCCTCGAAGATGCCCTGGTGGCCGTAGTGGTGGCGGTGATGGTGATTGGGCAGGAGGGCAGTGGGGTAGGTGCCCTCGCCGTGACGGGCCAGCGTCTCACAGGGGCTCTGCTCCTTAGTCTCCTCCAGGCCCAGAGTGGCGACACTGCCCGACGGCTTCTTCAGCGGGGCCTTGCTCCGGCGCAGGGTGCGGGACACCTTGTCTCGGATCACCTCATAGATGTAGTCCAGGATCTCCAGCACGGTGAGGATGCTGGCGCCAATGAACAGCCCCATCTGCCCCCCGATGTCTCCCAGCAGCCCTGACAGCTCGTAGGCTTTCTTCTGCTCGATGGCCTCGTAGTTCAGCGCCTCGAAGAAAATGTCCAGCACCAGGAAGTTCTCCCGGATGTAGGTCTCGCTGCGGTTGTACTTGCGGGCCAGGTACCGCGCCGAGCCCTTGTTGGGGATTCGCACCATGGAGATCTCCTTGCCGTAGCGAGA
>TRINITY_DN234089_c0_g1_i1 len=817 path=[0:0-748 2:749-816]
TTTTTTTTTTTTTTCCAGGTCAACTTGTGCCTCTTTATTTGGAAGAGTTTGTACATTTATAAAACAGCGACTGGCGCCAGAACAAGGGACCCCATGGGGCTGCCATGGGGCAGGTCTCTGCAGCCCCCTTTGGGCCCCACACAGCCAGGGGGCAGGGCGGCCTGTATTCCTTCCCCCCCCCCCCCCGGTCTGTGGGGCTGCCTTGGGCTGGGGGTGGATCACTGCTCCCTGGCGCCCCCCATGGGCCCTACCCAGCCCCTGGGTTGGAGGCTGCTGTACGACAGTCCAGCCCACCACTGAGCCAGTGTCCCATGGGGCCTGGGGGGCTGTACCTCATCCCTGTGCTGCTTCTGGCCACCCCATTGCTGGGCTTGTGGGGCTGCACCTCGGGGGGCCGGGGGGTGTCACTGCTACTGAATTGGGGGGCTGTATGGCCAGCGTCCTTATGCCCCTCTGGCCCCTGGGTGCCCCCTCCCCAGGCTGTCAGCGGCGGGCTTAGCCCCTCAAACATGGGGCCGAAGCTCCCACTGAACAGTGACACCCCCCCATGGAGTTGTGGGGCAGGGGGGTATATCTGGGGCACTCCAGGCTGATGTGGGGAGTGAAGGCTCCAGGGATCCCCTTGACCCACAGAGCACGTGTCTGCCCCACCCCCCAGGGAGCAGTTAGTCGCCGGGCCGGGCTGGGCCGTGGGGAGGGGGGGGATGCCAGGGTTGCCGCATTTGGTTGTTTTTTAGCTGACACTTCCAAGATCGGAAGAGCACACGTCTGAACTCCAGTCACCTTGTAATCTCGTATGCCGTCTTCTGCTTGAAAA
>TRINITY_DN234111_c0_g1_i1 len=365 path=[0:0-364]
TTCAGCACACTAACGGCTCAGATTCAAAAACCTGTTTGCCATTATCTAAAAACCAAACACAGAATTTAAAGGAATGCTAGCTTCAAGACTGAAATCTCTGTACAAAACAGTCAGAGACAAATTCTTAAATAAAATAGGCATGTTCACAGCCAACACTTAGTTTTGATAACATTTGCTGGAATAAACGAAGAGCGAAAGGCACTAAGTGCAGACTAAAATACTTTCCACCTTTTCTAGCTGAATGTCCAATGGCAGGCACTACTTACGTGTTTGCCCTAATCACGGAAACGGATGCATGCACTACAATACTTAGGTAGCGTACAATGCTAGTACTGCTTCTACGCTTAACCTTAGGCATGTCCTCG
>TRINITY_DN234077_c0_g1_i1 len=267 path=[0:0-266]
TGAGAAACATAGAATTTTAGGGTTAGAAGGCACTTTAAGGGTCATCTAGTCCAACCTCCTCTGCCAACAGCATCACAACCAGTTGCTTGTCCAGCCGTGTTTTGAAAACCTCCACAGAAGGAGATTCCACAACCTCCCCGGGCAACTTATTTAATTGTCAAACAACTCTTACAGTTGGAAAGTTTTTTTCATGGAATTTGTGACTTGTACAAATTCTCACAGAAACTGGCTCTAGAAGCACAGAATTACAGCTAGAATAGGGAGCAC
>TRINITY_DN234120_c0_g1_i2 len=356 path=[0:0-355]
AACCGGGGGAGACACCCCAGCTGCTGCACCCGAAGGGCTTGCACACCCATACCCTCGGCAGCCTCGCCCGCGTACCGGGCTGGCAGGTTAATGGGGCGGCCACTACGCCGTGGAGAGGGCAGCGAGGGGGACCCCCCCCTTCTGCTGCCACTATCTCCCCTCCTCTCCCTGATGGGCCCGGCCGTTGCGGGCCCTGGATCTGTGGAAGGGGTGGTTGAGGGGGTGTGCCAGGGATATTCCCTTCCACCCCCAAAAGCTGCTGGAGGAGGGTCTCACAGCCAGCCAGCCTGACTGTGAGGGGGGTCTCCCCCTCCCCACTCTGCCCTGGGGCTCCCCCTGTCCCCACTGGTTGCATG
>TRINITY_DN234120_c0_g2_i1 len=307 path=[0:0-306]
AAGAGGCTCCCCGGGCCAGCCCCTGTGTAGGGGCTGGCCCCGCAGCACACCCCTGACTGGCTGAAGTCTGGGCAGACTGCGGGATCCTGGGGTACGGCAAGGCCCATCGTGGATCGACTGGGTCATGCTCCGAATATATTGAGTGGGGCCTGGATACAGTTGCTGAGGCTGCCACCCCTGGAGCCCCATCATCCGCCACTGGGGCCTGCCAATTCACTGGGGGAGACACCCCAGCTGGTGCACCAAGGGGGGGGGCTGCTGACCCCTGCGGGCCTGCACCCCTATGCCCTCGGCAGCCTCGCCCGCG
>TRINITY_DN234133_c0_g1_i1 len=550 path=[0:0-549]
ATCCACAGAGAAGCCCAACCTGGTTCAAGACTGAGTGACTTTGGCTAGGAGGGCTCGTGAACTGGACCAAGCCTAATGGGGCTCTACTCTGCTCGGGGGGAGCATAAGCCAGATGTGTATGGGGGGCCCTTTTCTACATATCATACAGAAACTCACAGGCCTACATTGATAGGGGAAGGACCCTGGCCATAAGAGGGGCTATAGAGCAAGACTGGGGGAGTAGGAGGCAGTCATTCAAGGTAGTGGCTTCTACTGAAGACAGCCTGGGGCTCCATGCAGAATCCCAGGGCTGCAGAAGTCAGACTCAGGAGCAAAGGCTGCTGGTTGGAGGCCCAGGCCAGGGGCAAATGCTTCAGATACAAGGTGCCCTGCCTCAGGCTGGGCAGAGCCTGAACACTGATGCTGCTGGGAGTCAAGCCTATCCCACATAGAAAAGGTATGGGGAATGAACTCATGGAAAGATGCTAGCCCAGTTGCTCTGCAATGCAGCCCAGACTCACAGGGTGGGGGGCAAACCACTCCACAGGGACCTGATGCCCTCATAGCGTGT
>TRINITY_DN234103_c0_g1_i1 len=201 path=[0:0-200]
CTCTTCCGATCTTGCACACTGCCACCCCACCATTCCATCTGGGCTCCTCCCACATGGCTCTGGACCTGGCCCCTTCAGTGTGTGCCCTGCTCTGTAATCACAGTAGCAGACTCAGGACTTTGAAATGAAAATTGGGTTCTGTAGTAGACTCCTGGTTCTGAAATGAAAATTGGGCCCAGGAGTCTAGCTCCTGCCATGTCC
>TRINITY_DN234141_c0_g1_i1 len=394 path=[0:0-393]
ATTTACTGACTGGGAAGTACAGTCAGTGGAAGAGGCAGGGTTTCCTATTGTGCATGCTAAGCAGCAGGAGACCATATGGTTTGTTACCAGCATCTCTGCTGAATTGGTACCTTATGTCAGTCACAACTTCTTAGTGAAATGGAGGGTTAGGATGCTTACCTTCTGAAATACTGCAGTATCCTAGGAAGGAATAGTTCTGGAGACATGCAAAATGCCACAGTGCTTAATTATTAAAATGAAAAAGTGGCTTTACTTTTTTCATCTTTGTTGAAAGCTGCCTATACTAGAGAAGGTGAGAGATGAGAGAGTAATTTGTTCTTCAGCTGATGCCTGTGTTGGAACATTTTACTTTTCTAGTGGGGATTGGGGAGATTATTATTATTAAGTATTTATA
>TRINITY_DN234069_c0_g1_i1 len=232 path=[0:0-231]
CTCGTCTTCTGTTTTTACCTCCCTTACCGGCTAAGACAAATGATCCATATGGCACAAACTGTACCACAGATTAGGCCTCATCTTACTCCCGTTTTGTTGACACGATGTTTACTCTCTCTGCCCCCCCCATGGCTGAGCTGCCTGTCCGACCCCCGTCCCGTTTCGTTCGGTACAGGCGCAGCCCGGAGCCCGCACAGGGGTTTAAAGCACATGCACCTCTCCCAGCTGGTGC
>TRINITY_DN234153_c0_g1_i1 len=245 path=[0:0-244]
CACATTTCCTCTGAGTTGAAGACTCTTCTTTGTGGGAGAATCCTGTGAGATTAGGTCTTCAAAGAAGTAAAATTGTAGGCAGGTAACGTTCTCATTTTAAACACCGTCACCATGAGATACTCCATGGGAAAAGAGACATTTGCAGGGAGGCACCAAAAATAAAATAGGCTGCAGGGAAAATTGTCAACCAAGGCCTATGCCAACAGTGAAGTGGAAATGATATCTGTGCGTATGAGAAGACCAAG
>TRINITY_DN234149_c0_g1_i1 len=252 path=[0:0-251]
CCCAAGGAAGCTTTATCTAATCCCAGAGCGCCTGTAGTAGGATTATCCCCATCGCACTTCCCCACAGAGCGGACAGCAGGAGAGGTAGACACACTATTGGGGTCTCCTCTGACCCAGTCACTGGGTGGGCACCCCCCTATGCCCAAGGAGTCCCCTCTCTGGATTGTGACCAGCTAATTTACAAAGCCAAGCCCACTGACCACTTGCTAGTCTTACCCAGTAGAACGCGTTCACACAACCGTCGATTCCTCC
>TRINITY_DN234106_c0_g1_i1 len=205 path=[0:0-204]
GTTTTTAACACAGGTGCTGAGTACCCTAATTTCTTGAGCGCTCTCTGCTCAACTTCCATGCTGTTAGTTTGGAAATTTGAGGGTTCTTGTGAACCATCGGTCCTTGGTACAGCAGTCTGTCCATTGTTGGAAGGCGTAGAGGTGGGGCTACTTATAGTTCTAGAAGACTAGAGAATCATGGCCTCCAAGGTCAGAACAGGGCCAC
>TRINITY_DN234104_c0_g1_i1 len=271 path=[0:0-270]
TTGTTCTGCACAGAAATGCTCCACACATTTTGACAGCGGTTGAATGTTTTGGTTTAAACTACACTTCTCTTGTAGAGTTCATTGAAATCTAAAAAGCCTAATTTGATTGAAACGTCTCCATTAGTTTCAGGGTAATGAACACTGACCTCATTGGCTTTCATGTATGTACACGTTGTTTTTATAGTTTCTTTGCTCTGTGCATCTCGGGACGCTTACCAAGTGTGCGTTTCGCCACCCTCCCACCCCTCCCAGAATGTTTGTTTAATCTGCT
>TRINITY_DN234081_c0_g1_i1 len=315 path=[0:0-314]
CCCACAGTCCCTGTCCTCCCAGGCTAGGGTGCTATGGGCTTTCAGCAAATCCTCTGATTCCAGAGAATTCAGAGACCTTGCTGCCAATTATTGGGTATTAAGGAAAGCTGGGATGGGTTCAGGCCCCCTCTCTCTGCATCCACTTGCTGCTGAGCTGAGAAGAATCCAATTCCCATTGGCAAAAGCTGATGCAAGCACGCTGGTGCATTTGCCAGACTGAAATGCAAGGACATCACAGTGGGCTGATGTCCATTTCCTCTGTTCCTCTAGGGGCAGGATCCTCTTCTTGCTACGCCTCTTGGCTGATTATGTCCC
>TRINITY_DN234112_c0_g1_i1 len=210 path=[0:0-209]
TTTCGTTCTCTCGAGGTACACTTTAAGAGCACTCCTGATATCTAGCTTGTGTCATCTGACTTTCTGTGGGTGTTGAGGGTTTCGACAGAAAGATGGAAGCTCTATCTCATTGGTTTCTATGGAAGTTAGAGTTAGTCTTGGTGAGGAACGTTGGAGGTAGGCACCGAGTCACCTTGTCCCTGTCAAAACTGAATAGTTCGGGGTCCGAAG
>TRINITY_DN234102_c0_g1_i1 len=252 path=[0:0-251]
AATAAATAAAAGAGGATTAAAAGGATCTTTGGGGCACAACCCTCCATCCATTCAAGTCTGTGGCTCAGCTCCCGCTGACTTGAATGGGGGAGGAGTGTAGCCTTGGCATCTGGAGGAAGAGACAGCTTCTTCCGCTTGCCCCTTCGAGGGTAAATAGATCAACACACGTACCTCCGCAAGGCTAGACGCTGCTGCTACACAAGCAGGGCCTGCTAAAGGGATACCATCCTCACAGCAATGGCTGTTTCTAGA
>TRINITY_DN234072_c0_g1_i1 len=348 path=[0:0-347]
CCATTTCCTTCATCTAAATTAAAAGCTGTTCCAGCCAAAACTGATGGAATATCTGTGACTGGATTGATGCTTGCAGCTATATGAAAATGACAAAGTGCATTAGCTTGGTGTGAAATATGGCGCTGAACCTCATGTGTACCCAGTTGGTCAGGCAAATCTTCTGCATGGGTAACAAGAACAGAAGATCTTCGTTGTCCTTTTCTCAAATTTTTTAAGTGATGAACTGTCTCTAGAGCATGCTGTATTCTGTCTTTTTGCCTTCCAGAATGAGGAAGGCTGCTGGTAATGCTGGAAGTGCTAGTCTCACAGATCTGCTCACCCAAAAGACTATCTTCTGGTAGCAAAGTC
>TRINITY_DN234145_c0_g1_i1 len=213 path=[0:0-212]
TGAAGACTGATGCAAAGAACTCATTCAGCTTCTCTGCAATGGTACAGCTGGGAAGAGATTCATGTGACTCCTCCCTAGACTCAGTCATCTCAGGATAAAGCACCAACTCCCTAGAGCCCCCTGGCCTGTATATATAATGCTGAAAGCAAAGACACTCATTTTACATTAACCAGATGTAACTCCCTCCCTGTCTGCTATTTGTAGGCTGACTCC
>TRINITY_DN234136_c0_g1_i1 len=241 path=[0:0-240]
GACCATTCTAATGGCTGACTGGAGAGGACTAAAGTTAGTTTTATGCCCCCAATCACAACTCTGTGTGCAGTATATGCATGGTGGGGACTTGACACCCACCTGTTGTGCACGCAGCCTTGAATAGGGAGGCCTTTAGAGTCCAGAGTAGGAGGCACATACAGCGAAATAGAACTGATGAGGAGACTATAGACACAGTCAGGATGTGTTGCAAGAGAAAGAAGGGAATGGAAGACTCCTCCCC
>TRINITY_DN271412_c0_g1_i1 len=299 path=[0:0-298]
CGTTTCTCAGCAGCTTGTTACATCAGATGCCAAGACACTTCTGGGATCATCTGTGCTGTCGCTCTCAGCTGTTATAGTGGCGTTGAGCTCACTCGCCGCTTGTTCCTTGTCACAGTGGCTTCTCACTGCTTAAGGGCCCAGCAGAACTTTATTCAGCCACACCGTAAAGGGCAGAGTCGGCAACAAGCCACCCTATTAAGGTATATTTCTAAATATTTTTTTAAAAATCCAGTCTTGGTTTAAAGATCCCAAGTGACAGCCTGCCACCTTCCATTATGACCATTTCTTCCTTTCTGGCG
>TRINITY_DN271424_c0_g1_i1 len=322 path=[0:0-321]
CCAGCACAAGCTTCATTCACTTCAGTGGGGCTTGTGCCAACTTAAGTACTTTGACTATTGGGCCATAAGTGACCAATAATTCAAAGTTATTATTAAAATGGATGGTTCCATTGCTTGTCGTGACACATGAGTAAGTCTTTGTAGGATTCCAGCCTTATGTGCTAAACCCCACTGAAGTCGACATTGAGCATGAACTTTGAAGGGTTCAGGACACCATGATCAACAGAGCTGCTCTAAATGTTTGCTAAACTGGAATGATTGGTTTGATTTTTCATTTAATTATTGCATTGCAGTCACTTAGGTTACAATGTAAACATCAAGC
>TRINITY_DN271467_c0_g1_i1 len=201 path=[0:0-200]
CTCTTTCCCTACACGACGCTCTTCCGATCTCACGGCGACCACCCTTTCTGCGAGTGCTGTCTGAAGGGATGGAGTGACATCCTCTATACGCCCGATCTTCAGATCGGAAGAGCACACGTCTGAACTCCAGTCACCTTGTAATCTCGTATGCCGTCTTCTGCTTGAAAAAAAAAAATCTTCATACCAGAGCGAGCCAGCGCT
>TRINITY_DN271401_c0_g1_i1 len=226 path=[0:0-225]
TTATCTAGAGGCGCCTGCAAGCGCCTTTGTCACTGGGGGGCTCGAACTCTTATCAGCATTGAGCAGGGGGACAATTTATCCACTGGAGGAGAGATCCTGCTCAGCCTCCTGAGCTGGAAAGGAACTGCAGGCAGAAAGCTGGGCTGCCTATTTCTCTGGGTGTGTAACATGATTTGGGGTTGTGTGCAGCGTGGGGCCAAACTGATCCCTGGTGTAAAGGAAGCAG
>TRINITY_DN271464_c0_g1_i1 len=219 path=[0:0-218]
CATGCTGTGTATCAAATACCAATCAAGATGGTGATCTCACTTGGGGTTGCAGCTCAGTTTGGGGAGTAACTTTTGGCCTAAAATCTAATCATTAAATGGAAGCTGTAGTTGTAATGCAAGCAGTGTGCATAGATAGGTTGGAAGTCGACTGACTTGGAGGCAAAAGATGCTGTTTGTCAAAGTAAACTGCTGCATGCTGTGTGTCAGCTTATCATGGTG
>TRINITY_DN271422_c0_g1_i1 len=576 path=[0:0-575]
GTTATTTGGAGTTTAAAATCTGGATTTTTTAAAATAACTTGCAAATTTTGTAGTTTTTGAACGTGCCATGTTCTTTGAAAAGAAATGGAACACTGGACTTAGTTTCTACACTAATTACAGTTATCCCTTGTTTTATGTTTGATATTGGGATAATGAAAATAATACAGCATCAATAGACTAGTCAAAGTGGTGTAATTCAATCCATGTTGTATTTGGATTGCTGTAAGAATTGAAGATTATGATCATGGCACAGTGTAAATGTATATTTATGTTGAGATGGTAGGCTCGGTCCTGCAACCTTTACTCATGTTATTTCATCCACTTAAATGTGACTATTGGGTATGAGTAAGGACTACTTGTATGAATAGGGGTTGCAGAATAGAATCCAGTCATTTACTAGTAGAATGTGTTGCTATTGCCTGTTAGTCTCACTGCGTAGAGGAAAAAAAATACTTGAAACAAGGAATGTAGAAAGACATTTATACCCGTATTCTTAGTCAGCAAACTACAAATGCAGCCTCTCAAAGGTTTTCAGTATTAAAAAATCTAATAAGAAAAGCAAGTACATCATTTGAC
>TRINITY_DN271396_c0_g1_i1 len=221 path=[0:0-220]
GATCGGCTCCTACGTTCACATAGGAAAGAACTGTGTCATTGTAAGTACTCCCGGAAAACCCCAAGAACCGTTAGGAGCCTGCGCTGCCTCCGAGTGTCGGGGAAGCTTCCCTTTCTGGGTTCTGTGCCATGGACTGAGGCAAACTTGGATCATTGATTCCCTCAGTGAGGAAAGATGCCTGTCTTGAGACTGTCCTTTCAGTCCTCGCTCCTTGTGCGTGC
>TRINITY_DN271451_c0_g1_i1 len=240 path=[0:0-239]
TTTCCATTTGCGTTTGTGTGGTCACAAATTAATTTCATCCAGTTTTAGCATTGTTTGCATGGTTTTTATGCTTAATTGATCCACTTTGTACCACAGGTGATCAACTGAAAGACATGTTGCCACTGTAGCTGAGCCCCATGAATGAAAACTTGCAACACCACCGTTGTACACCAAAAATAACTAATTTTACATAAGGGAACAGTGAAGAAAAATGTTAGTTGCTGAAGTCAATAAATGAAC
>TRINITY_DN271449_c0_g1_i1 len=229 path=[0:0-228]
GAGGTCACATGGTAAAAATTTGCATATGGCTAGGATTGTCTGACAGGTGAAGGCTGCGCATGCGCAACCCAGTTGAGAGAATGTTTGGAGCCCTTTCGAAGAACCTTGTTTAGCTTCTGTTCTACTTTATCTGTGCCGGAGCTGTCTGTGCATTCCCTATGAAACAGGAGCTAGTGTCATGTCTGCCAGCGGCTGCCACCCCAGAAAATCCACCACCACCTCAGTGCAC
>TRINITY_DN271419_c0_g1_i1 len=224 path=[0:0-223]
CATTTTTTCTCTTTATTGCACCTACTCTTTTTGGCTACCGGAGAGCTGGTCTGTAGGCTCCATACATGCAATGCTGAAAGAAAAGAACGCGGCTGATTATGGCTTGCAGACACAGAGCAGAAATGCGATCACTAATAGGTTTCACATGTGTGTGCAAGAGCTTTCTGCTTAGAAGTATACACGAAATGAGAAGCCTCGACCCTGATCAGCACTTGGTATGCTGA
>TRINITY_DN271471_c0_g1_i1 len=256 path=[0:0-255]
GGGCTGAAGTCTAGTTGCTGAGCAACCTTTGATTCTCTCTTTTTAGGATGTAGGGTAGGAAAAATACAGTAAGAAGCCTGTTAAAATGTATGACCCTGTCAATGGCTTCGCTTACTTGTTTAAAATGAAGTCAAACTTTTATTAAACTGAGAATCTGAATTAGAGTACTCCTTAAAAGGAAACAGATGCTGAAGTTTTGTTAATTAACTAGAACAGAGCTATTCATTTCAGCCTAAGGAATATAATTAGGCTTGAT
>TRINITY_DN271440_c0_g1_i1 len=232 path=[0:0-231]
ATCTCTTCTTTTTGCACTAACTTTAATTGGAAGTACACGTCTTTGGTTTTAACTGTCAGTGGGGCAGTAAAGTAGAATCCACTGAAATGATACATAGTCGCCCATCTGCTAAAGCAGAGAAGTGGGGCTGAACCAGGAGATCGGTCCTGGCTTTTGTTAAAGAACAATCCACTTGGTTGTGGAAAACCTAAATGGAGCCACATTGCAGAGCTTGAAAAGTGCACCAGATCGG
>TRINITY_DN271390_c0_g1_i1 len=210 path=[0:0-209]
AATCAGAACAAGGTAGTAGTGCAGCAAGTCGCCATGGGGGTATTTCTAATGACATTAGTTAGGCAGCAGCAGTTAGAGATGCCTAATCTATCTAAGGAAGAACAGATATCCCTTTAAGAATGGGGACTCCTATGGAACTCCTAAAAGGTATCCGATCCCCAAATTTCTGTCCATGGTTTAAATACGTATCCTTGTCTTATCTATCCAAGC
>TRINITY_DN271447_c0_g1_i1 len=215 path=[0:0-214]
GCGTGAGGTTTGGAGCATGAAGAAGAGTCAGGATTCTGAAGACATCTCCCCAAGACTGAAGCATCTCTGACCATTGTCAAAAGGGGAAGGTTCTCTTTAAAGGAAATTTCCTCTGTAGTTCCCACCTAAACACAGGACTCTGAATTCTGTGCTACTGCTACCACAGCCATTTTTGCAGAATCTAGCACGTGTGCAAACTGTCAGAAAAGTTGCTT
>TRINITY_DN271474_c0_g1_i1 len=207 path=[0:0-206]
TCTGAAATGCTATTTATGTATTGATTTTAAAAAGGTTCCCTGTAACTCTCCTAGCTGTGGTTCTGCCTCAGCACTCTTTACCACTGACCTTAACTTGGGAACTAACATCAAGGAATATATTCGCTGGCAACACATGATATAATGTAAAAGGTAGAACTTGGCTGTCCAGCTTTACAGTTAGTCCTTAAAATCTTGCTATGGATGCAG
>TRINITY_DN271395_c0_g1_i1 len=254 path=[0:0-253]
GGCCCCTGACTTCCGCGGAATTTTAAAAAAAATTCCGCGGAAGAATCGGGGCCCTGCCCATAGCAGAATATTGCAGCCAAGCACATGGCAAACCTGGAAGCTAAACTGTTCTTACCCAGTGCACTGTGGGTGCAAGCTAAGAGGGCCAAATAGGCGTAGCTGAATTGCCAGCACTTCCAGTTCATTGTGGGCACAGTCAAAGCCTGAGCTGATTCTAGCTGAACTGGTTTTTTGAGTTGTGATCAAAGCTAAGG
>TRINITY_DN271421_c0_g1_i1 len=238 path=[0:0-237]
CGTCATGTTTCAGTAGATAAAACTTATTGGTTCTGCTTTCTAATGTGAAAGTTGTTGACTCTTAATTATTTTAAAGATATGTCTAAGGGATGGGGGAACCTTTTCACCTAGCATGGGCCACTTTGAAAACTAATAGCAGCTCTGCAAAATAGCTAGATGTTGAAAGGGTGCACGTGAGAGAAGTGGGTCTGGATCATGGATCTATCCCTCATCCTTGAAAATATGCCCTCGTCTCCAC
>TRINITY_DN271418_c0_g1_i1 len=387 path=[0:0-386]
GACGCAGGATGTAACCAGTGGTGAATTCCCACATGTACGTCCAGAGAGTGTAAATGAGGCAGCGAACTAAAATGTGACACTTATCCTTCAGGTACAAGTACATCTTCTCCACAATGAGAATGGAAGTGCCATAGATGAAGAGCGCCCACACACTGGTGACGCCGGGGAACTTCCAATTAAAGTTGATCACAAATTCCCAGGCAGCTGTAAACATGACCTCACAGAAATAACCATGAATGGCATAGAGGTACCATCGGGAGAAAGCAGTCAGGGGTTCTGCCGCAGCCATCCTTCTACACAATCCCCAGCAGGAACTCTGCACGGTGGGCTCCACGTTCTCCAAGACCATTCTGAGTGGGGGCTGCAGGTCTGGTGGTTGGTAGCTCC
>TRINITY_DN271436_c0_g1_i1 len=548 path=[0:0-547]
GTCTCTTATCACTTGGCTGTCCTCTTTACTCTGTGAACTTAATTCAGAAGGCAGACACTCTTCACTACAGCCCAAACATTTTAGGGATGGTTCTACAACATTGCCATCACTCTTTAAAAACATACTGTTACCTACAGAAGCTTCAGCTGTAATGCTGTGGTGGCTTTCTGATGTCTCTTTAAATTGTAAGCCATTGCCTATGCTTTCTGAATGTAACTTGGCATCTGTTGATTTTGATGGATCTTTGGCATGAGTTTTTCCTTCATCCAGAAGGTTGCCTAAGCTTACTTCTGAAATCTGCCCACTAGACCGGGCTTGAAAAGACCTTTCATAAGTTTCAGTTTTGAGTAATGCACAGTTTTCTACTTTCTCAATCGAAGGTCTTAAATCTTGTAACAAAACTCCTAAAGACTCTTTACTATCAGAACTATAAAGCACTGGCAACTTCATTTTTTCCTCAGTTATTTCTCTCCCTCTCTGGCCTTCTATAGTTTCTTTAAACTCTACTATGTGGTCACCACTGTTTGATGAAGTTATGGGTGTAGTTT
>TRINITY_DN271443_c0_g1_i1 len=392 path=[0:0-391]
CTTTTATATTTTTTTTATCCAATAACATTTGTTCTCTTGATATGATTATTATGTACCTGTGTTGTTAGACATAGTGCACTGAAACACTTCTAATAGGGATGAAGAGGCCATGTCCTTTTGATGATAAAGAGAACTGTCTTACTTATTCTAGTCCTTATACTGTACAAGAAAGACACAATGCCTTAATAAATGGCACATCACTCTACAGAAGTGATTCAATACAATGCTTCTTAATTATTTAAAACATCCAATAAACGGCAAGCTTTGTGCAGCCTCTTAGCCTATTTGCAGTGTTTAGGAGATGTGAATTGGTGTTGACTAGCTAGCATAAATTTCCTGCTCTACTCCTCTTTATGCAGCACACTAAATGTTGCTCCCTTGATCAATTATGG
>TRINITY_DN271394_c0_g1_i1 len=225 path=[0:0-224]
CGACACTCTGTGGGATATTGCTAAAGCTGAGGTGGAGAGAAGAGAAAATATTGCAGATGATGGTGATGGAACAGAAGTTTGGGAAAAATCAATATTCTTTATGGGAAATAAAAATGGGGGGAAGACTACTATTATTCTGAGGTGTCTTGACAGGGATGAAATTCCAAAACCAACTTTAGCTCTGGAGTATACTTTTGGAAGAAGAGCAAAAGGGCATAATACACC
>TRINITY_DN271405_c0_g1_i1 len=218 path=[0:0-217]
GCCACCTCAAGTAACTGGTGTCCCCATACTGCCCCATCTGCGGGGACGAGAGCGAGATGAAGGTGTCCACGTTGTGGTCTGGCATGGTGGAGAGGATCCCACGACAGATGAGTCCTCCGTTATCGCATAGCCGACACCCAGATTTATTGTTTCTCTGCTTCCTGCGGTTTCTGGTTTGCCAGAGCAAAGTACAAAGCTTCCTCCAGCAGATTTGAACC
>TRINITY_DN271432_c0_g1_i1 len=353 path=[0:0-352]
AGCAGAATCAACACCTAACAAGGTAGGGTGATACACGCAGATACTGCCAGCAAATTCTGCCTATTTCTACTCTGTCCACTTTTCTAGTCTGTGTAGAATTACTCGGTCCTTAGTGTTAGCAACAGGTTCCAAAACCTGCAACATGATATTTAACAAAGATGATAGCTAAAACTGAAAGTTGATGGGACTTAAGCACTTTGGAAAGTTTTACCCCTTACCTTAAAGATACTCAAACTAATTTCTAACAGGCCCATTAGCCCCCTACATTCCACCTGCTCGCTCCTTCTAGCTTCATCAAAAGAGTCTACCAGTTGGCCAACATCGTACCGAGTTAAAAATCTATCACTATGAGC
>TRINITY_DN221077_c0_g1_i1 len=238 path=[0:0-237]
GTCTCAGATTCACTCTTGATATAGTTTTGCTCTCTGAATGATCCCAAAAGGGATTTGAAAATTTCCTCTGGGTGTTAATACAAACTACATTTGGTACCCCATTCAGGATGGCCAACAAGGGCAATACATATGAGGTTGTGTATACATACTTGGTACATGCAGTGGCAACCCAGGAGTTGTGGGGGAGGGGGGCACAACAGCAGTACTGCTGACAAAATCGCAGAAGCATCAGCTCACT
>TRINITY_DN221080_c0_g1_i1 len=206 path=[0:0-205]
CTGCCCAATGTCGGTCTTACATCGCTTCCTGGAGTCGGGCATGCTCAGGCTTAGACGAACCTCCAAGGGGAGGGAGTGCCCTAATTGTGGGGCAGCCACTGAACACCTCCCTGCACCGCCTTGCTGTGGAGACTTGGCAGGCCGAGGGTTCCTTGCAAGCGGGCGTGACAGGACACGAGGGAGGAGGGGGCAAGGGGAGAGCCAAG
>TRINITY_DN221084_c0_g1_i1 len=294 path=[0:0-293]
GCCTTCTTTACACAGTTACCTATCCCATCTTCTCCTCAGTGTCTTGTCCACTATGGACTTGAATGTACTGTCCCTTTAATGGGTTTGGTTGCTCTGTTGTCATTCCAGCAGAGCTCTACTTCCCTTTATTATAAATAAATACTTCCTGTTCCTGTTCTTTGGCCAGAACAATAAAGTTCTCAGCCTCCTTTTGTTTTTAAGACCACAAAATACAACATTGACAATAAAAGTTATTCTTCGAGGATCTCCGCGATTCCCACCACTGGGATTCACTTCCTGCTCCGCAGGTACCAG
>TRINITY_DN221066_c0_g1_i1 len=282 path=[0:0-281]
AGAGCTTGAGCCCAGTGCCACTCCCCAGGGGCTGGGGCTGGGTGTCGCTGACATCATTGGTGAGTGGGCAGGGCCCCAGCTGTTCCCCACTGCTCGCACCCCACACAGCTTCTCCCTCCCCCCCGACGTGGAGCCTAACACTCACACACAGCTCTGACCACCCCTCCCCATAGCTCAGCTCTCAATGTGGCCCCTGGGTCGGGGGCCCTGCCTTTGTCTTGCCGCCCCCCCCCCCCCCTTCTCTTTCCCCTTCTTTTTTTTTTTTTTTCCCTGGCCCCCCTT
>TRINITY_DN221093_c0_g1_i4 len=310 path=[0:0-136 3:137-145 4:146-309]
GCTGGACAGGGAATTTGACCTTCTGAGATCAAATAGGCTCGTGGAGAGGAGAACATCCTCAGATAAGAATGTGGAGCCACATTCTACTCCACAGAGCCATCCTCCTCCAGAAGATCCCTTTGGTTCTGTACCTTTCAATTCTCACCCAGGAAGTGTGACCGTTACTTCCACCCCCACAGCAAGAGTTACAGTGCCTGAGTGTTGTAACAGCATTAAGTTCACAAGCTGAAGAGGCAGAAAGATGGATTTTATTCATCCCACAGAAAGAGCTGTTTTTATCATGATGGAAATAAATGCCTAGAGTCGGTCC
>TRINITY_DN221093_c0_g1_i2 len=310 path=[0:0-136 2:137-309]
GCTGGACAGGGAATTTGACCTTCTGAGATCAAATAGGCTCGTGGAGAGGAGAACATCCTCAGATAAGAATGTGGAGCCACATTCTACTCCACAGAGCCATCCTCCTCCAGAAGATCCCTTTGGTTCTGTACCTTTCAGTTCTCACCCAGGTTCCCCAGGAAATGAAATTGACAACTCGACCAGGAATCCCCAAACCCCCTTAGTTAGCCCCGTGAAGGCTGAAAACTCGAGTCCGGCATCTAGAGATCACCGACGGGGAAGGAAAACTACCGAGGGACAAACACCCCAGATCGGAAGAGCGTCGTGTAGG
>TRINITY_DN221093_c0_g1_i1 len=300 path=[1:0-135 4:136-299]
ACAGCCTGGGCTAGCTGCCAACACTCCTTGGGCCGCAATGGGCCAAAGTCATGTCTGCTTTTACTGAGATAATGTTTTCAAAAAATGTGTGTTTCTGTTGTAGCCATGAGCTATTAATCTTCTTACTCTGCTTGTACAGGAAGTGTGACCGTTACTTCCACCCCCACAGCAAGAGTTACAGTGCCTGAGTGTTGTAACAGCATTAAGTTCACAAGCTGAAGAGGCAGAAAGATGGATTTTATTCATCCCACAGAAAGAGCTGTTTTTATCATGATGGAAATAAATGCCTAGAGTCGGTCC
>TRINITY_DN221093_c0_g2_i1 len=276 path=[0:0-275]
TCCCTTTGGTTCTGTACCTTTCAATTCTCACCCAGGTCACAAGCCGACAAATGAAATCAAGTTGTGCCTTTTACAAAATGCCTGGTCTTCATTTTACTGATGGAACTTAGTTTGTAATTTTGGTGCATGAAGTAGAATAGAATATAGTTCCTTTTCCCATAGCTCTGTAGCTTCTATGAATATAAGTAGCTAGAAGTTTTATTAGTGAAATGAGCAGATAGAACTTGAAGATGCTCTAAATGTGTGTAGACTGAATTAAAAATGTCTAGAAGGGAC
>TRINITY_DN221093_c0_g3_i1 len=203 path=[0:0-202]
GGTGTGAAGTCTCAGTACTTTATGAAATCAAGGAACTTCATGAAAAATACTCTCACCCATTTTCAATCTCAGGGGTCTTATCTACTTTACCAATAAAGACGCGTCATAGATCTTGGTTGTGAAATATCTTTTCCTATATAATTATGATCTGCAGAAGCAAACACTGAAAGACCATTACCTTATCTGCCACCATTTCAAGTGCT
>TRINITY_DN221107_c0_g1_i1 len=435 path=[0:0-434]
GCCAGGTACACTGCTAGCGCTATATGAATAATAATAATTAATAATAATTAATAATAATAGAAATTGTAAAGATTCTGAAGACGTGTTAGAAGCTACTGGGGAATTAAAGGTCTTTCCTATGTATTTTTTAAAATGTCTACTGTAGTTTTATTGCTTGGAGCATCAACTGCAGCCTGTGAGAATTCCTTTTCTCATTGAAAATAATGTTATCACATCAAAAGGATGGACATGACTAGTGAGCAAAGGAGAAACCTCATCCTCTTGTCATATGAACATGATTTGACTTCAAAACTAAACCTGGATATTTTTGTGGAAGAATTCATATGCCATTATCCAAGATGATTTTAACTTTAGTTGATTAATAATCTTTACATTACAAAACACTTTCATGTTAAAATCGATATTTCTTACATTTCTGAATTTTTGAATGGTTCC
>TRINITY_DN221056_c0_g1_i1 len=213 path=[0:0-212]
CCTTAGTGTAAATAAACACAGTCAGCTGACTTCCATGGGACTACTTATGGGAGGTAAAATCTGCTCCCCATCTTTTTGTTAGTTGAAGCAAACTCCCAAATTGTAAACGCCTTGTGAATGAAGGTTGTTTGTAACTCTGAAATGTTCATAGTGCTGAAAAAAATCATTGTTTTTCATAAAAGGGGTACAATTGTACATTGATGCAATCCTCAT
>TRINITY_DN221096_c0_g1_i1 len=221 path=[0:0-220]
TAAGCAGGAGACAACAGGTGGACAGACAGATGCTGGAGCACAAGGGGAAAATGATACCACAGTTGTGAAAATAGGTAGTGGTCTCAGCACACCGACTGCCTAACTATTCGCTCTCATCTGTCAAACCACAAAACAAAACATAACATTTGTATCGTCTGTGCTTCAGTTTAGCTTTGCTTTGTAGCTCCAGCTAGAGAAGACTGTGACAGCAATCTACTAAC
>TRINITY_DN221111_c0_g1_i4 len=1279 path=[1:0-209 2:210-313 3:314-756 4:757-1278]
TCTTGATGTATGTCACATGAATAGATCGGAAGAGCACACGTCTGAACTCCAGTCACCTTGTAATCTCGTATGCCGTCTTCTGCTTGAAAAAAAAAAACTTTATTAATGAAACACTAATATTCATTATTCTCTCATCCAAGTAAACCTGGTTTAAATTCTCAAAAAAGTGTCGAAGTAGTACAGAACATTTCTTTTGCCATTCAAGATTCTGTCCGAGGTTTTGTTACAAAGAGTTGCATCCACTTTCTTGTGCTTTGTATCCAAGGGAAAAAGGAACAGCTATAAATTGTCACTATGTGGATTTCAGGGCTATTAAATAACTACACAAATCAATGTTCTCTTCACTTGATGCAAGATGCTATAATTATTGTAACAAGATGTGAAAGGTTCCAAGAATCCATGAGAAAACGATTTGAATTATTTTAAAGTCTGGTCTGGATTTTTTTTCTCATTCATCTGTGTTCACAAATGTATGCACTTTTAATATAACAACTGTATGAAAACAGTCTTACAAAGAAAAAAAAAAGATGAACGTTGAGACATCGGAGAGGCCATTTGCCTTCCTAAATTTGTTTTTTTAATGCCACCACTGGAGAAATCTGATGCTCGGTGATGCTGAACTGCTTGGTTATGCAGTCTTCAACAGGATGTTCTCATCCGTTTTCATTGACCATTTTGGGGCTGCAGAAGCACGACTTGTACATTTCACCACATTTATTTAGGTGATGTCTTCTCCAGATCTGGGAGTTTTTCAATAAGTGCTTTATGGTCCACATTGATGCTGGCTAGGAGCCCCCCCTCATTGCCATCTGAACCAGTATAGCTGATTTCTTCACCAGCAAGGGTAGTCATTTGGCCTCCTAATGCATTTAACACAGCATTCCCAGCACATATGTCCCACTTCTTGATGTATGTCACATGAATATACACATCAGCTTTCTCCTGTTTTTTGTCAGGCACATCCAGGAGGGCTAAAACTTTATAACCTGCTCCACCAGCTGTGAGGATTGTAGTTTTATTTCCAAATGTCTCCCATGCAACTTGCTTTACTTTTCCTGCATGAGACCGGGACACAATAATTTTTGGATTCTGCTCATTGTAGGAGGAACGAGGTTTTATATTTGAACCACCATCCACCATTGCCCATGCTGTATATGACGAGAATGGTTTGTGTATTACTCCTATAACTGGCTTACCATTTACAGCCACACACACCATAGTAGTTACATATTGTTGAAGATTCTCTGTATACTCTTGTGTTGCATCTAGTGGATCAATC
>TRINITY_DN221111_c0_g1_i2 len=653 path=[1:0-209 3:210-652]
TCTTGATGTATGTCACATGAATAGATCGGAAGAGCACACGTCTGAACTCCAGTCACCTTGTAATCTCGTATGCCGTCTTCTGCTTGAAAAAAAAAAACTTTATTAATGAAACACTAATATTCATTATTCTCTCATCCAAGTAAACCTGGTTTAAATTCTCAAAAAAGTGTCGAAGTAGTACAGAACATTTCTTTTGCCATTCAAGATTCTAAATAACTACACAAATCAATGTTCTCTTCACTTGATGCAAGATGCTATAATTATTGTAACAAGATGTGAAAGGTTCCAAGAATCCATGAGAAAACGATTTGAATTATTTTAAAGTCTGGTCTGGATTTTTTTTCTCATTCATCTGTGTTCACAAATGTATGCACTTTTAATATAACAACTGTATGAAAACAGTCTTACAAAGAAAAAAAAAAGATGAACGTTGAGACATCGGAGAGGCCATTTGCCTTCCTAAATTTGTTTTTTTAATGCCACCACTGGAGAAATCTGATGCTCGGTGATGCTGAACTGCTTGGTTATGCAGTCTTCAACAGGATGTTCTCATCCGTTTTCATTGACCATTTTGGGGCTGCAGAAGCACGACTTGTACATTTCACCACATTTATTTAGGTGATGTCTTCTCCAGATCTGGGAGTTTTTCAATA
>TRINITY_DN221111_c0_g1_i3 len=550 path=[0:0-27 4:28-549]
TTTCCCTACACGACGCTCTTCCGATCTGAGTGCTTTATGGTCCACATTGATGCTGGCTAGGAGCCCCCCCTCATTGCCATCTGAACCAGTATAGCTGATTTCTTCACCAGCAAGGGTAGTCATTTGGCCTCCTAATGCATTTAACACAGCATTCCCAGCACATATGTCCCACTTCTTGATGTATGTCACATGAATATACACATCAGCTTTCTCCTGTTTTTTGTCAGGCACATCCAGGAGGGCTAAAACTTTATAACCTGCTCCACCAGCTGTGAGGATTGTAGTTTTATTTCCAAATGTCTCCCATGCAACTTGCTTTACTTTTCCTGCATGAGACCGGGACACAATAATTTTTGGATTCTGCTCATTGTAGGAGGAACGAGGTTTTATATTTGAACCACCATCCACCATTGCCCATGCTGTATATGACGAGAATGGTTTGTGTATTACTCCTATAACTGGCTTACCATTTACAGCCACACACACCATAGTAGTTACATATTGTTGAAGATTCTCTGTATACTCTTGTGTTGCATCTAGTGGATCAATC
>TRINITY_DN221111_c0_g2_i1 len=262 path=[0:0-261]
ATCGGTTCACCCCTGCTGGGAATTCACTGTGCTGAATCGGGACCACGTAACATCTGAAATCACCCTTTGTCTTAGTAACTTATCAATGACTAGAAATGAAAGGTGACTCCCTCAGTGATGAGCAACTGAAATCAAGCATGCACCTGTAACAATGAAAATTGAATCGAGGGCAACAATCCAATGGTTTAAACCATACAAGGGAACACTTTTTTAAAAAGAAAATATACAGAAATAATTACACTTTATTAATGAAACACTAATA
>TRINITY_DN221043_c0_g1_i1 len=539 path=[0:0-56 2:57-119 4:120-180 11:181-239 12:240-247 15:248-259 16:260-277 17:278-283 18:284-284 19:285-344 20:345-477 21:478-538]
GCCACACAGAGAGAGCTGGCCACACGCTCTGCCCCCCTGGGGCCGTCACCAGCCCCTCCACGCCCTGGGGCAGGCCCGATCCCCTACCCGTGCCACCGCCACACAGAGAGAGCTGGCCACACGCTTTGCCCCCCTGGGGCCGTCACCAGCCCCTCCACGCCCTGGGGCAGGCCTGATCCCCGGCCACACGCTCTGCCCCCCTGGGGCCATCACCAGCCCCTCCATGCCCTGGGGCAGGCCCGATCCCCTCCCCGCGTAACCGCCACACAGAGAGAGCTGGCCACACGCTCTGCCCCCCTGGGGCCGTCACCAGCCCCTCCACGCCCTGGGGCAGGCCCGATCCCCTACCCGCGCCACTGCCACACAGAGAGAGCTGGCCACGCGCTCTGCCCCCCTGAGGCCGTCACCAGCCCCTCCATGCCCTGGGGCAGGCCCGATCCCCTACCCGTGCCACTGCCACACAGAGAGAGCTGGCCACGCGCTCTGCCCCCCTGAGGCCGTCACCAGCCCCTCCATGCCCTGGGGCAGGCCCGATCCCC
>TRINITY_DN221043_c0_g1_i12 len=375 path=[0:0-56 2:57-119 4:120-180 6:181-189 7:190-192 9:193-196 10:197-210 11:211-269 13:270-277 15:278-289 16:290-307 17:308-313 18:314-314 19:315-374]
GCCACACAGAGAGAGCTGGCCACACGCTCTGCCCCCCTGGGGCCGTCACCAGCCCCTCCACGCCCTGGGGCAGGCCCGATCCCCTACCCGTGCCACCGCCACACAGAGAGAGCTGGCCACACGCTTTGCCCCCCTGGGGCCGTCACCAGCCCCTCCACGCCCTGGGGCAGGCCTGATCCCCTACCCGCGCCACTGCTACACAGAGAGAGCTGGCCACACGCTCTGCCCCCCTGGGGCCATCACCAGCCCCTCCATGCCCTGGGGCAGGCCTGATCCCCTCCCCGCGTAACCGCCACACAGAGAGAGCTGGCCACACGCTCTGCCCCCCTGGGGCCGTCACCAGCCCCTCCACGCCCTGGGGCAGGCCCGATCCCC
>TRINITY_DN221043_c0_g1_i9 len=564 path=[0:0-56 2:57-119 3:120-144 4:145-205 11:206-264 12:265-272 14:273-302 17:303-308 18:309-309 19:310-369 20:370-502 21:503-563]
GCCACACAGAGAGAGCTGGCCACACGCTCTGCCCCCCTGGGGCCGTCACCAGCCCCTCCACGCCCTGGGGCAGGCCCGATCCCCTACCCGTGCCACCGCCACACAGAGAGAGCTGGCCACACGTAACCGCCACACAGAGAGAGCCACGCTTTGCCCCCCTGGGGCCGTCACCAGCCCCTCCACGCCCTGGGGCAGGCCTGATCCCCGGCCACACGCTCTGCCCCCCTGGGGCCATCACCAGCCCCTCCATGCCCTGGGGCAGGCCCGATCCCCTACCCACGTAACCGCCACACAGAGAGAGCCGGCCACACGCTCTGCCCCCCTGGGGCCGTCACCAGCCCCTCCACGCCCTGGGGCAGGCCCGATCCCCTACCCGCGCCACTGCCACACAGAGAGAGCTGGCCACGCGCTCTGCCCCCCTGAGGCCGTCACCAGCCCCTCCATGCCCTGGGGCAGGCCCGATCCCCTACCCGTGCCACTGCCACACAGAGAGAGCTGGCCACGCGCTCTGCCCCCCTGAGGCCGTCACCAGCCCCTCCATGCCCTGGGGCAGGCCCGATCCCC
>TRINITY_DN221043_c0_g1_i8 len=817 path=[0:0-56 1:57-316 2:317-379 4:380-440 6:441-449 8:450-456 10:457-470 11:471-529 12:530-537 16:538-555 17:556-561 18:562-562 19:563-622 20:623-755 21:756-816]
GCCACACAGAGAGAGCTGGCCACACGCTCTGCCCCCCTGGGGCCGTCACCAGCCCCTTGTTTTGCTTTTCCGTCTGTCTTGGCAGTTTGGAAGGGGAATGGAAGCAAAGGGGACAGACACACGTCCAAAGCTGGAGACGGTTTGTTCTGAAAACAGGACAAAGCGAATTGCAGGAAGGAAATCTCCCCACGTGTTGGTTCAACGTGGCACAAGCTGCTTGGGGAGGCGGCGGGGAGGGACAGGTGTCCATCAGGGATGCATCCTGGCTTGGGGCAGAGGGCTGGACTAGAGGCCCAGGGAGGTCCCTTCCAACTGCCCCACGCCCTGGGGCAGGCCCGATCCCCTACCCGTGCCACCGCCACACAGAGAGAGCTGGCCACACGCTTTGCCCCCCTGGGGCCGTCACCAGCCCCTCCACGCCCTGGGGCAGGCCTGATCCCCTACCCGCGCTACCGCCACACAGAGAGAGCTGGCCACACGCTCTGCCCCCCTGGGGCCATCACCAGCCCCTCCATGCCCTGGGGCAGGCCCGATCCCCCGCCACACAGAGAGAGCTGGCCACACGCTCTGCCCCCCTGGGGCCGTCACCAGCCCCTCCACGCCCTGGGGCAGGCCCGATCCCCTACCCGCGCCACTGCCACACAGAGAGAGCTGGCCACGCGCTCTGCCCCCCTGAGGCCGTCACCAGCCCCTCCATGCCCTGGGGCAGGCCCGATCCCCTACCCGTGCCACTGCCACACAGAGAGAGCTGGCCACGCGCTCTGCCCCCCTGAGGCCGTCACCAGCCCCTCCATGCCCTGGGGCAGGCCCGATCCCC
>TRINITY_DN221043_c0_g1_i2 len=532 path=[0:0-56 2:57-119 4:120-180 6:181-189 7:190-192 9:193-196 10:197-210 11:211-269 12:270-277 19:278-337 20:338-470 21:471-531]
GCCACACAGAGAGAGCTGGCCACACGCTCTGCCCCCCTGGGGCCGTCACCAGCCCCTCCACGCCCTGGGGCAGGCCCGATCCCCTACCCGTGCCACCGCCACACAGAGAGAGCTGGCCACACGCTTTGCCCCCCTGGGGCCGTCACCAGCCCCTCCACGCCCTGGGGCAGGCCTGATCCCCTACCCGCGCCACTGCTACACAGAGAGAGCTGGCCACACGCTCTGCCCCCCTGGGGCCATCACCAGCCCCTCCATGCCCTGGGGCAGGCCCGATCCCCCGCTCTGCCCCCCTGGGGCCGTCACCAGCCCCTCCACGCCCTGGGGCAGGCCCGATCCCCTACCCGCGCCACTGCCACACAGAGAGAGCTGGCCACGCGCTCTGCCCCCCTGAGGCCGTCACCAGCCCCTCCATGCCCTGGGGCAGGCCCGATCCCCTACCCGTGCCACTGCCACACAGAGAGAGCTGGCCACGCGCTCTGCCCCCCTGAGGCCGTCACCAGCCCCTCCATGCCCTGGGGCAGGCCCGATCCCC
>TRINITY_DN221043_c0_g1_i5 len=442 path=[0:0-56 2:57-119 5:120-120 11:121-179 12:180-187 19:188-247 20:248-380 21:381-441]
GCCACACAGAGAGAGCTGGCCACACGCTCTGCCCCCCTGGGGCCGTCACCAGCCCCTCCACGCCCTGGGGCAGGCCCGATCCCCTACCCGTGCCACCGCCACACAGAGAGAGCTGGCCACGGGCCACACGCTCTGCCCCCCTGGGGCCATCACCAGCCCCTCCATGCCCTGGGGCAGGCCCGATCCCCCGCTCTGCCCCCCTGGGGCCGTCACCAGCCCCTCCACGCCCTGGGGCAGGCCCGATCCCCTACCCGCGCCACTGCCACACAGAGAGAGCTGGCCACGCGCTCTGCCCCCCTGAGGCCGTCACCAGCCCCTCCATGCCCTGGGGCAGGCCCGATCCCCTACCCGTGCCACTGCCACACAGAGAGAGCTGGCCACGCGCTCTGCCCCCCTGAGGCCGTCACCAGCCCCTCCATGCCCTGGGGCAGGCCCGATCCCC
>TRINITY_DN221043_c0_g1_i11 len=508 path=[0:0-56 2:57-119 4:120-180 6:181-189 8:190-196 10:197-210 11:211-269 13:270-277 15:278-289 16:290-307 17:308-313 18:314-314 19:315-374 20:375-507]
GCCACACAGAGAGAGCTGGCCACACGCTCTGCCCCCCTGGGGCCGTCACCAGCCCCTCCACGCCCTGGGGCAGGCCCGATCCCCTACCCGTGCCACCGCCACACAGAGAGAGCTGGCCACACGCTTTGCCCCCCTGGGGCCGTCACCAGCCCCTCCACGCCCTGGGGCAGGCCTGATCCCCTACCCGCGCTACCGCCACACAGAGAGAGCTGGCCACACGCTCTGCCCCCCTGGGGCCATCACCAGCCCCTCCATGCCCTGGGGCAGGCCTGATCCCCTCCCCGCGTAACCGCCACACAGAGAGAGCTGGCCACACGCTCTGCCCCCCTGGGGCCGTCACCAGCCCCTCCACGCCCTGGGGCAGGCCCGATCCCCTACCCGCGCCACTGCCACACAGAGAGAGCTGGCCACGCGCTCTGCCCCCCTGAGGCCGTCACCAGCCCCTCCATGCCCTGGGGCAGGCCCGATCCCCTACCCGTGCCACTGCCACACAGAGAGAGCTGGCCAC
>TRINITY_DN221043_c0_g1_i7 len=635 path=[0:0-56 1:57-316 2:317-379 4:380-440 6:441-449 8:450-456 10:457-470 11:471-529 13:530-537 15:538-549 16:550-567 17:568-573 18:574-574 19:575-634]
GCCACACAGAGAGAGCTGGCCACACGCTCTGCCCCCCTGGGGCCGTCACCAGCCCCTTGTTTTGCTTTTCCGTCTGTCTTGGCAGTTTGGAAGGGGAATGGAAGCAAAGGGGACAGACACACGTCCAAAGCTGGAGACGGTTTGTTCTGAAAACAGGACAAAGCGAATTGCAGGAAGGAAATCTCCCCACGTGTTGGTTCAACGTGGCACAAGCTGCTTGGGGAGGCGGCGGGGAGGGACAGGTGTCCATCAGGGATGCATCCTGGCTTGGGGCAGAGGGCTGGACTAGAGGCCCAGGGAGGTCCCTTCCAACTGCCCCACGCCCTGGGGCAGGCCCGATCCCCTACCCGTGCCACCGCCACACAGAGAGAGCTGGCCACACGCTTTGCCCCCCTGGGGCCGTCACCAGCCCCTCCACGCCCTGGGGCAGGCCTGATCCCCTACCCGCGCTACCGCCACACAGAGAGAGCTGGCCACACGCTCTGCCCCCCTGGGGCCATCACCAGCCCCTCCATGCCCTGGGGCAGGCCTGATCCCCTCCCCGCGTAACCGCCACACAGAGAGAGCTGGCCACACGCTCTGCCCCCCTGGGGCCGTCACCAGCCCCTCCACGCCCTGGGGCAGGCCCGATCCCC
>TRINITY_DN221043_c0_g1_i10 len=530 path=[0:0-56 2:57-119 4:120-180 6:181-189 7:190-192 11:193-251 16:252-269 17:270-275 19:276-335 20:336-468 21:469-529]
GCCACACAGAGAGAGCTGGCCACACGCTCTGCCCCCCTGGGGCCGTCACCAGCCCCTCCACGCCCTGGGGCAGGCCCGATCCCCTACCCGTGCCACCGCCACACAGAGAGAGCTGGCCACACGCTTTGCCCCCCTGGGGCCGTCACCAGCCCCTCCACGCCCTGGGGCAGGCCTGATCCCCTACCCGCGCCACGGCCACACGCTCTGCCCCCCTGGGGCCATCACCAGCCCCTCCATGCCCTGGGGCAGGCCCGCCACACAGAGAGAGCTGGCCACCGCTCTGCCCCCCTGGGGCCGTCACCAGCCCCTCCACGCCCTGGGGCAGGCCCGATCCCCTACCCGCGCCACTGCCACACAGAGAGAGCTGGCCACGCGCTCTGCCCCCCTGAGGCCGTCACCAGCCCCTCCATGCCCTGGGGCAGGCCCGATCCCCTACCCGTGCCACTGCCACACAGAGAGAGCTGGCCACGCGCTCTGCCCCCCTGAGGCCGTCACCAGCCCCTCCATGCCCTGGGGCAGGCCCGATCCCC
>TRINITY_DN221043_c0_g1_i4 len=337 path=[0:0-56 2:57-119 4:120-180 11:181-239 15:240-251 16:252-269 17:270-275 18:276-276 19:277-336]
GCCACACAGAGAGAGCTGGCCACACGCTCTGCCCCCCTGGGGCCGTCACCAGCCCCTCCACGCCCTGGGGCAGGCCCGATCCCCTACCCGTGCCACCGCCACACAGAGAGAGCTGGCCACACGCTTTGCCCCCCTGGGGCCGTCACCAGCCCCTCCACGCCCTGGGGCAGGCCTGATCCCCGGCCACACGCTCTGCCCCCCTGGGGCCATCACCAGCCCCTCCATGCCCTGGGGCAGGCCTCCCCGCGTAACCGCCACACAGAGAGAGCTGGCCACACGCTCTGCCCCCCTGGGGCCGTCACCAGCCCCTCCACGCCCTGGGGCAGGCCCGATCCCC
>TRINITY_DN221043_c0_g1_i6 len=557 path=[0:0-56 2:57-119 4:120-180 6:181-189 8:190-196 10:197-210 11:211-269 12:270-277 16:278-295 17:296-301 18:302-302 19:303-362 20:363-495 21:496-556]
GCCACACAGAGAGAGCTGGCCACACGCTCTGCCCCCCTGGGGCCGTCACCAGCCCCTCCACGCCCTGGGGCAGGCCCGATCCCCTACCCGTGCCACCGCCACACAGAGAGAGCTGGCCACACGCTTTGCCCCCCTGGGGCCGTCACCAGCCCCTCCACGCCCTGGGGCAGGCCTGATCCCCTACCCGCGCTACCGCCACACAGAGAGAGCTGGCCACACGCTCTGCCCCCCTGGGGCCATCACCAGCCCCTCCATGCCCTGGGGCAGGCCCGATCCCCCGCCACACAGAGAGAGCTGGCCACACGCTCTGCCCCCCTGGGGCCGTCACCAGCCCCTCCACGCCCTGGGGCAGGCCCGATCCCCTACCCGCGCCACTGCCACACAGAGAGAGCTGGCCACGCGCTCTGCCCCCCTGAGGCCGTCACCAGCCCCTCCATGCCCTGGGGCAGGCCCGATCCCCTACCCGTGCCACTGCCACACAGAGAGAGCTGGCCACGCGCTCTGCCCCCCTGAGGCCGTCACCAGCCCCTCCATGCCCTGGGGCAGGCCCGATCCCC
>TRINITY_DN221095_c0_g1_i1 len=221 path=[0:0-220]
GGAAGAGGACACCTCCGAAGTGAGGGTGTTTCAGGGGTCGTTGCGGAACCTGGTGAAAAAATATATGAAGGGGTTCAAGACCAACACCAGGAATGTAGAGGACAGGCTGGTGGAGCGGTTCCAGGAGCTCCAGATACGGGAGCGGCAGGCTCAGGCTTATGTGCAGTACATAAGTACTGAAAAGGATGCTGCAGAGGCATTCCGCCAGTCTCTGGTGGCAA
>TRINITY_DN226607_c0_g1_i1 len=219 path=[0:0-218]
CTCTGGCAGCGCAGCACTGTTGCTATGATGACAATATGCAGCTCATTACCAGGGGTAAAGGAGCAGGGACGCCCAACCTGATCAGCATAGAATTCTCTGCAGAACTTCATTACAAAGTGGACATTTTGCCCTGGATTTGCAAAGGGGATTGGAGCAGATACAATGAAGCCCGACCACCTAACAATGGTCAGAAATGTACAGAAAACCCATCTGATGAGG
>TRINITY_DN226616_c0_g1_i1 len=332 path=[0:0-331]
AACATATTACACAGTCCCATCCATTTATATATTACGTGCAAATTTGTGCTATCCACTCTATTAGCCAAATGGGGAAGTGCTGCAGTGAACTACAATGAAGAATTAAAAAGTGAAGCCTCAAATAATGATGTTCCAGTTCAAGTAGTTGAGCAAGATCCTCTCCAAAGTAAAGCTCAGGGAAGGTTGTCAGGAATGCATTCAACAATGTCTTTGAAGATAAGACTGGGGTGGGGTGTTGGTCCCATCAAACAATGCATTTCCCTGTGTTCTAAATCTGTATTGCTGGAATCTAACCGCTAGTACTCCTAGAACAGACTCCTGCCCCTCCCCCC
>TRINITY_DN226628_c0_g1_i1 len=217 path=[0:0-216]
AAAAACCATATACTTTGCATCAACACTTCTGTTCATCAAATACCTCCTGTAGGGCAAGCCTGTATTTCACACACAACTCACCTTGCAGTGGAAATTCTTCATGCTTAGTCTTGCATTCAAAGACTGTTACTGTGTATACCTTGTTTGTGAATCATGGTTGTGCTGCTAAATCTCTTGATATTGAATTTACTACCAACAGTTTGTTTTTATTTCCCCC
>TRINITY_DN226594_c0_g1_i1 len=394 path=[0:0-393]
TCCATGAAGCACCAAATACACTTTTAAGCCACTTGAAAAATAACGGTAGTGCATTATCTCTGCTAGAAAGTCAAGACACTTGCAGCATCTGAGAATTTTCTGCACCATTAAGTCACTGTCACACCTTCACAGTACATCATGGTACATTTTGACTGATCATATCATAGTGGCTTTTCCTTTTTAAAAGAGCAACAGTTTCAATTACCAGAAGGTGGGCTCAGAATAGACTTAGAGAAATTTGGCATGAGTTTGAATTTTTGGAGCCAAATGCTCAGAGCACCAATAGGGTGGAGAATGTGAAGAACAGAGGGGTTCTAGCTGCCTAGTGTCTCGGAGGTAAGCCAAGAAGCAAACCAGTTCCCGACTCTGAAAGCTAGGCATGCTGCGATGCTTG
>TRINITY_DN226599_c0_g1_i1 len=254 path=[0:0-253]
GTGGGGGCGAGGCTCCACGCTCTCGGTGGGGACAGGCCGCCACTGAATGCCTTCTGTGCCCGCGACCATGACCTCGTGGGTGGCAAGCCGGTCGCTGAGGGGAGTGGCGTGGGCGTCCCCCACGGGGCCGGGGCCGCCGTTGACGCAGAGGGGCACCTTCTCGCCCTCCGAGAGGGTCTCCAGGGAGAGGACTGGGAAGACCTCGCTCCCGAACCGGGGGGCCAGGGTCTCCAGGGTGGCCAGGTACTTCTCCA
>TRINITY_DN226540_c0_g1_i2 len=525 path=[0:0-524]
CGCCCACGTCTCAACAATTAGGTTCGCCCGCAAGGTCACCCACATCCAGGTTCTCCAGCACCACAGTCATGCCTAGCACGCCCGCCCAGCGGGCAGGCAGAGAGAGAAAAGTGCTAGTACGCCCAGCTAGGCGCCAGGCAGGCAGTGAAGGAAACAGGGAGTCATCCACCCCACCAGCCACCCCTGGCAGCCTAGAGCAGTCAAGAAGCAAATCACTTGGCGCCACTGAGTGGAGGCTGCCGCAAGCACACGAAATACGCACACAGGGCTGCCCGTTAGGTATGCTAAGCCTGCGAGTGGGGGGGCTGTGGTCGGCGTAGCTGCCACCACACACAAACAAACAGACTCCAGTGGGCTAACTTCCCATCTGCTTTCACCCTATGGACCAGATAGGCACAAACGGTTGTGTTTTATGAACAGGAATGCAGATCCAGCACTTGTGGATTACTCTAAAAGCAACAGAGCAAAAGATAGAAGACAATCTGTGGCTTGATTTCTCCAGAAGGTACGCCCAATACCTTGCTC
>TRINITY_DN226629_c0_g1_i1 len=283 path=[0:0-282]
GAAGAGCACCAATCTAATCATTAACAGGCACCTACAGAACAAGGGAGTGTAGGAATTCTCACTTCAGTTCAGGAGGGCGTGTCCGGAGAACCCCAGCTTTCTCCTCTCTTCTTTACACACATTGACCAGAAGTAAAGTGGTCCTGCGGACAGGGCCCAGCCCTGGGCCTCGGGAGACACTGGCTAGGCTATCCCCATTATGTTGGGTCATCTTGTATACATCAGTCCATTTCTCGGTGCTATTGTTTTCCCCTGTACCCTTCCCACATCTTATCTGCTTAGCC
>TRINITY_DN226626_c0_g1_i1 len=281 path=[0:0-280]
CGTTTATTTACAGCCAAAGGCCAAAAAGATGTAAGAAACAGGACTACATACTATAATAATCTTCTGCCCACAATTACTGATAATTCCCAAATGCCCTGTTTTCTTAGAATTTAACCTTATTTGGTCTTCTTGCCTCCATTTGTGGTCGTTATCACTTGGTGAATTTCCAGAGGTGCTGGTGAAGCTTATTCCTTCTGGTTGGTAAAATGTTATGGAAAGAAAGTAAATCCATTGTTGAGAGGCACCGTCAGTGCCTATCTTCGTGAAGGCAGACAACCAAC
>TRINITY_DN226563_c0_g1_i1 len=223 path=[0:0-133 1:134-222]
CCGATCTCCACCATCTGACACCAGAGACAACAGCAAAGCTGAAAACAGAACTCAGTAGTCCTGGCTCCCAGCCCCCCCCTGCTCTAACCCACTAGCCCCCACTCCCCTCCCAGAGAACCCAGGAGTCCTGGCTCCCAGCCCCCCCTGACTGCTTATCCCCTCCCTGTCCTTTTCAAAAGTGTGGGGATGTCTGGGGCGGGGTTGGGGGGTGTTAATGGACCAG
>TRINITY_DN226563_c0_g1_i2 len=231 path=[0:0-133 2:134-230]
CCGATCTCCACCATCTGACACCAGAGACAACAGCAAAGCTGAAAACAGAACTCAGTAGTCCTGGCTCCCAGCCCCCCCCTGCTCTAACCCACTAGCCCCCACTCCCCTCCCAGAGAACCCAGGAGTCCTGGCTCTCAGACACCCCTGCTCTAACCCGGCATTTGGTTCTCTCTACAGGCTGGTGTATCTCTTCTCCTGGGAGCCTGGCAATCCCGTTTCATTCACCCTGCT
>TRINITY_DN226632_c0_g1_i1 len=253 path=[0:0-252]
CTGAAGTTGACAAAGCTGGCACATCATAGGTGGTATAATTTTCCAAACAAGGCTGGGACAACCTGTAAGAGTATAATCTCAAACTTCTTCAAAAACTCTTTAACATCGGGATAACATGAAAGCCTTGACCATCCAGCACAGTTCCACGAACAAATATTTAGGACAGGTGAGTGACAGCACTGCCTGTATCAAGCGGTGGGCTGATCTAACACACCCAGAGCTCCCTCTGGTGCCCGGGTGTAATTATCCTGAG
>TRINITY_DN226555_c0_g1_i1 len=300 path=[0:0-299]
GAGTCCAGCACATCAATTTTATAGTGCTGTGTGAAAGAGTGTAGGCTGGTCCAGGTGGCTGCCCTACAAATTTCCAGGTAAGAGGCCCTAGCTCTGATCCAAGAAGTGGCCACCCCTCGGGTAGAGTGAGGCACAATACTTTGGGGATTCATTAAATCCGAGGCTTTATAGGCCTCATAAATGCACGCTGTGATCCATCTGCCTATAGATGTTCGGGAGGCTTTAAGGCCTCGTCTCCTAATATTGAAATTTTGTTAGAAGTGGAGAGGATTTTCTATAGGGGGTTGACCTGAAAAGGCT
>TRINITY_DN226565_c0_g1_i1 len=248 path=[0:0-247]
CCATGTACTGCTCCTCGCAGATGCACTGGGGGCCCTTTGTTACAGACCTCTGTGTGTGTCAACAACAAGAAACACCCAACCTCCTTCTCGAGGGTGGGAGAGGAAAAGAGATCTCAAGGAGATGCTCTCGTAGCACCTTGGCCACAAGACATTCTGTACGCCTTCCTTCCTATCCCCATCATTCCCAGAATTTTAGACATCCTGAGGGAGAAAGGGGGAGAGATGTTTATAATAGCCCCAGACTAGCC
>TRINITY_DN226580_c0_g1_i1 len=233 path=[0:0-232]
ACCATGGTGGTGGGGGCAAAGAACTTAACTCATAAACCATATGGGCATGAGGGGGTGGCATTAAAATGCCACTATTTAAATAAATAAATAAAAATGTACCTATGAAGAGGCTTACTGACTACTCCACTTGCTTGGAAGAAAGCCACAGACTCAGGCAGTCATATACTAGCTACACTATAAAATCTAGTGTCTGAGAAGCCTTTTATAACCAGAGGGTGCTACAGTGCAGAGGC
>TRINITY_DN220398_c0_g1_i1 len=248 path=[0:0-247]
GTCTGTTTCCCTGCACAAATTTACTGAATAATATTAAGTGTCTTTAGTCTCTTGGAAAGTGAACATTAATTACTTCAAAATATGAACACTTATTTACTTTGTCGATCAGGGTAACTAGGTAGAATTTAGTCAAAGTGTAAGAGCCTTAATTACTTCTGCATAACAGTTTAATATTGACAAAGAATGTCAAGTCTGTTCAAGGAAGTACAAATACATCCAAGGATTTATACTTTAAAAAAAAAAAAAAA
>TRINITY_DN220411_c0_g1_i1 len=231 path=[0:0-230]
ACCTCTAGCTTAAAACTTTTAAAGTTAAAGGATAGATAGGCCACGCTTTCACGGTTTGTATTCGTACTGGAAATCAAAATCAAGTGAGCTTTTCCCCTTTTGGTCTACAAGAGATTTCTGTTCTCTTTGAGCTCACCATAGGACACCTGCGTTATCGTTTAACAGGTATACCGCCCCAGTCAAACTCCCCACCTGACTATGTCTTCCGCTTAGATCAGCCGTACTTGCGCA
>TRINITY_DN220411_c1_g1_i1 len=239 path=[0:0-54 2:55-238]
TCTTGATTTTCAGTATGAATACAGGCCGTGAAAGCGGGGCCTCACGATCCTTCTGATTTTTTTTTTCAAGCAGAAGACGGCATACGAGATTACAAGGTGACTGGAGTTCAGACGTGTGCTCTTCCGATCTGGGAAGGGCGTTTATCGCCTGAACTGGATCGCAGACCAGTGCCAGGTGGGGAGTTTGGCTGGGGCGGCACATCTGTGAAACGATAACGCAGGTGTCCTAAGGGCAGATC
>TRINITY_DN220411_c1_g1_i2 len=212 path=[1:0-27 2:28-211]
GTTTTAAGCAGGAGGTTTCAGAAAAGTTATTTTTTTTTTCAAGCAGAAGACGGCATACGAGATTACAAGGTGACTGGAGTTCAGACGTGTGCTCTTCCGATCTGGGAAGGGCGTTTATCGCCTGAACTGGATCGCAGACCAGTGCCAGGTGGGGAGTTTGGCTGGGGCGGCACATCTGTGAAACGATAACGCAGGTGTCCTAAGGGCAGATC
>TRINITY_DN220411_c1_g2_i1 len=343 path=[0:0-342]
TGGATTAACGAGATTCCCACTGTCCCTATCTACTATCTGGCGAAACCACAGCCAAGGGAACGGGCTTGGCATGATTAGCGGGGAAAGAAGACCCTGTTGAGCTTGACTCTAGTTTGGCATTGTTGGGCGGCCCGGGGGGTGCAGCATAAGGGGGAGACGCAAGTCGCCCTTGAGATACCCCTACCTCCGGCGCCGCCTTACTTATGCGGTGATGCAGATGCACACTTATCTTGTCGGAATGGCATTCAATGCCTCAACTGGATCGCAGACCAGTGCCAGGTGGGGAGTTTGGCTGGGGCGGCACATCTGTGAAACGATAACGCAGGTGTCCTAAGGGCAGATC
>TRINITY_DN220392_c0_g1_i1 len=219 path=[0:0-218]
CTTAACGTTTTGATGAACATCTTTGATGTATGGTTGAAAATATGTATGTGTTTATAGTAGTGCTTTTTCCTCCCTTGGAAAATATTTACGTATGAAAGACTTAGCTTGAATCTTACAAAATCATCCAACCCCAAGATGATGTTTAGTTATAAAATATAAAAATACTCTAATAGTTGGGACTGAATGGAATTCTAATCTGTATATTGTTTTGAAGTGGTC
>TRINITY_DN220336_c0_g1_i1 len=363 path=[0:0-362]
TGTTTACTTATGCAAGCTTACCTCTGTATCTAACAGAGGAACACTCTAGAATCCTGTAACCAGCTCCAGCTTTACAAAAAGAAATCAAATTCAAGTTAAAGTAAACAAGGAAGTTTAGTTTAGAGTTACAGAAAATAGTTACTGAAAATAAAAAGTTCAAGCTCACACAAGGACCCTACACTTGAAATGTCCCTGCAATATATTTATTACCCTACAACAGGGGAGGGGAACCTTGGGCGAGGGGGCAGATATAGCCCATGGCTAGTCTTTATTTGGCCTCTTCCCAGTTCCTGCCCCTAAGCACTAAAAGAGCGGGTGTAAACGAACGAGACGGGCCTGCCTGGTGTCATCCCCAAAAAGGCG
>TRINITY_DN220331_c0_g1_i1 len=208 path=[0:0-207]
TGCTTGTGGTGGGATGTGTAGACAGGTTTTCCAGTTAATGACCTTAGAAATGAAAAAGAACAGAGAAGACTAGGAAAAGTTTTCATTTTCTGTTTATAACTGATTAAAAACACAAGCATGAGATGTCCAGTGAAAATTTAAACTAAATGTTTTCACATAGAAAGAGATAAGTGTGTCAGTTTCCACCCAAAATTCAAGAACACACTTT
>TRINITY_DN220387_c0_g1_i1 len=223 path=[0:0-222]
ATTACAAGCATCTGTTGAAGAATCCCCAAGCACAGCTACAGGCAAAAGTGTGACACATGTTTCCCTGGTGGCCTTGTGCTTTGATAGAATTGCTACACAAGTTCGTATGAACAGGGGTGTGATTGAAGAGAATCCAAACAATTCAGAAGCTAGGAGGAATTCTATGACATTTGATAAATATGTGCACGCTAGTAAAATGCAGCCCCAGTCATCAGGGTCACAG
>TRINITY_DN220330_c0_g1_i1 len=302 path=[0:0-301]
TGGAGTCCACTAGTCTTGTCTTTCTTATGATGCAGCACCTGATCAGCCTCATGGTTAAGCATGCCCCCAGCAAAAAGGAAGAGCAAGAATCATCAACAAAGGCAGAGAGCATAGTCCACTCAGGCAATGCACAACTGGAGTGATAAGTACAGTGGAAAAGCAGAGTGGAGTTTGTGACTCCTGACCTTGTGGTCCAGCAAGAGGAACTCAGCTTCCTGGCAGGGAGTTACATTCCTGGGGGAAGTCCTGTTAGAAATCCACCCCCAAGGAGCCAGAGGCTTCATGCTATGCCCTGCCCTGCA
>TRINITY_DN220373_c0_g1_i1 len=307 path=[0:0-306]
CTTGAATTTATGGTCCCCCGTAGCAGTGGCTGGGGAGGGAGACAAGAGCCGGGCTTGCCTCTGGCCCATGGCGTGCAGCCTGCGAGGAGAGAGGCTTGGGAAGGCTGGGTCCCTTTCTCTTCCCTCCCGCCACCGGATCCCGTTTCCGTGCCAGTCCCACTGTAGGGGGAGGGGAGCAGTGCCAGGCCTGCCAAAGCCACGGCCTCTGGGCCAATCTCCCTGCTGCCATCCTGCCCGGCCAAGCTACTCTAGGCCTTTATTCCTAAGCTAAAACACGCAGGCTCCCCCTGCCAGGGAGCTCAGTAGC
>TRINITY_DN220334_c0_g1_i1 len=391 path=[0:0-390]
CAGAAATAAATAAATAAATAAATAATAAAAGGGTAAAAACAGATGTGACCTTGCCCCAGGCCCCGCCAGTACATGTAAACACATGCCACCAGGTATTGGCCCGCTTCTGTCCCAGGGAATGTTGGGGGCTAACACGGGCTGTGACCCGTCCCAAAAGGAGAGGAGTTGTAGTTCCAAAGCACAAGTCATTACAGCACTTTCTCATACAGATAAAATACGACTCGTTCTGGAGAGGTAGAAGGGATGAAGCATGTCGGGGAGATGTAGAATAAAGCCTGTGTTTTGTAAGCCTGTATCGGTAGTTTAGAATAAATGTAGCTAATTGCCATCCAAGTGAAAGCAGAAATGGGAGCATCCAGTTTGTGAAGCGGTCAACCCCAGAGACTTGGAC
>TRINITY_DN220329_c1_g1_i1 len=2450 path=[1:0-43 2:44-2449]
CACCGAGATCTACACTCTTTCCCTACACGACGCTCTTCCGATCTGGCATCATTATTTATTAACACAAGACATAGGAAGCACAATCAATGCGTTAATGGAACACTGTCCAGCCAGATGTTAAAATTTAAAAATGTATATCTAAATCTAATTTCAAATAAATAAAAAAAAACTTTATACATAATTACATAATGTTGTAGTTTGAATTTGACAATGGTAAATGTGTTGACAGTAATTAAAGAAAAATTGCAGTGAAGGCTTAAAGGAAAATGAATCTTTGTTTGTACAACCTTAGCAGCTGAGCCATCTTGATTACAGAATCATGTAAACTGGATAAGCAGTGCAAGGGTTAACAGACCAGGACTGATGGAAAAGGTACTGACATTTGATGCAACAAATTCTTTTGCTAGGGGCTGTAGTTCTACGACAACTATATATAAGCTTGCTTTTAAGTATGGGGTAAAACGGACTCGTTTCCAGGATACACGGCATCTGTAAACTCTGATTTGAAAGCATGGATGCTGGTGGAAAAACTCTATTTGGCTGAGTAGCTGCAACACAAAGACAAGTGGGACTGGAAACTTTGCCTCTGCGTCTTTGGGCTCACAGGGCCTAGGCAAGGCTCTTGGGGGAAACAATCTAGCTCTGAATAAGGACTGCTAGCAGCAAGCTATAGTGGCGGTCCAGGCCATTTGGGACATAGTATTAAAAAGATCTCTTCCTGATCACCAGAGACAAATGTTTTAAAGTTCATAGGCTCCACATTTTTTAAGTCTCTCTAAAGGTTATGAACATGAGTTGTTAATCATTTCAGTAGAGCTTCATGTTCCTGACCTCAAGAAATCACAGATGGAGAATATTACTTAACACTTATTGCTGGGCAACTTAAGTACTTTACAGGGATGGCATAACAACGTTTTGGTATTCTCACCAGGTCTGTGTGAGGGGACTGAGGAAGGGAGGCCATCTGCCAAAAGCCGCAACACAAGTCAGTGGTGAAGTTGGGATTAGAACCCAGGACTTCCCAACTCAGTTCTATGCTCATTCCGAGGTTTCAAAGCTGCCCGTTTTCTACATGCCCGCCTCATTATGTGCCACTGAACACACACATGGAGCACTGGTGACAGAGATCAGGAAGAACAATTTAGATCCATTAATATCTATGGGAGCTTATGGAAAGAGAAACCCTCTGCATTAAAAAGTCGCTGAACTGCTTGAAACTGAAGGAAAAGTGGGAAATTAAAGAGCACTGGCATCCTTTCCATATTTGAGAGAACTTCTGTCTTCCAGACTGAAACTTTCAAACAACACTCTAGAAAGCCAACTCTGCCCCGCACATATTGCTCCATCCTTTATAGAGAGTTCCCACATGCAGAAGAACCCAGAGAAAGGATTCTGGAGGTATGCTCTATTGTTCCATTCAGTAGGGGAGGTTTTTGTACTGTCAAATCAAAACGATGCATCTAACACCACAGGAAACTGGGGCATAAAAAAAGTAAAGCTGCCTTTCAAAATGGTCTTCTCAAAATGCAAGATAAAAGAAAGTGAGATGACACTGCAACCCGCCCTCACTCAGCAAGGAAAGGGCAACGGAAAGTGGTTTTTGGTAAAAGGCAGGATTCCCTCAGTGCCAAATCTTACAGTTAAAATACGGGCTGGAGCACATGCGGTTATTTCTAGACCAATACCCAACAGAGCTGTACTAGCCATTAGTCTGCGTCTCAGTAAACACTATTATAATTGCCAATTTCCTAGCTTCTGCAGGTGAATTATTAAAACTATGTTTTTATGGAGGCTTTTTATCTACATAGCAGCTTGAAAATACTGATATTCCAAAATTTTAAAGAGGGTCTCTTATTAAATGGTTAGCTATTGAAATATAGACAGATTTAAAAGTACATTTACAAGGGGAACCCTCCGCCCCCCCCATATCCATATAAGAATTGCCATGGTAGTTAACATGGTTTATGATATATCCCACCACCTCTGTATAACAAAACAAGCCAGCCCTAAGTGTTTTGAGAGTATATTCAGTGCTTTCTATCTGAATATTAATACACCAGGCGCTCAACGAAAAGCTGTTCACAATCATCCCATAGGAGAGATTTTCAAGTACATAACTAGGACTTGTTTACACATAGTTGTCAAAGCAGTTAATGCAACTGCCGGAGTTACGGATTTCATCCAAGTTTACATTATATACCTATTATTATTTTATTTTAAAAAAACAAAAAAAAACTGCCTACAAACCCTTGTATTTGTTACCGTGGGGTAAATAATACATGTTATTAAAATATTCTAATAAATATTTACACAACAGGCCACAGTTGTCGTAAGAGCCGTGACCGTGCCTGGCATCAGCTCCCATATGCTTTCAATGTTTTCTTCTCTTAGCAACAGCATAAGGGGGGGGGGGGGGGGGAAAAAAAAAACCCCAAACAAAAACCTACCTC
>TRINITY_DN220329_c1_g1_i2 len=2498 path=[0:0-91 2:92-2497]
CTCCAAATTTCATCAGAACAAGAAACAGCATGATCCCCACACACACACACACACAGAGGAAGGCAGCAGATGAATAACTAAGCAAAGAACCAGGCATCATTATTTATTAACACAAGACATAGGAAGCACAATCAATGCGTTAATGGAACACTGTCCAGCCAGATGTTAAAATTTAAAAATGTATATCTAAATCTAATTTCAAATAAATAAAAAAAAACTTTATACATAATTACATAATGTTGTAGTTTGAATTTGACAATGGTAAATGTGTTGACAGTAATTAAAGAAAAATTGCAGTGAAGGCTTAAAGGAAAATGAATCTTTGTTTGTACAACCTTAGCAGCTGAGCCATCTTGATTACAGAATCATGTAAACTGGATAAGCAGTGCAAGGGTTAACAGACCAGGACTGATGGAAAAGGTACTGACATTTGATGCAACAAATTCTTTTGCTAGGGGCTGTAGTTCTACGACAACTATATATAAGCTTGCTTTTAAGTATGGGGTAAAACGGACTCGTTTCCAGGATACACGGCATCTGTAAACTCTGATTTGAAAGCATGGATGCTGGTGGAAAAACTCTATTTGGCTGAGTAGCTGCAACACAAAGACAAGTGGGACTGGAAACTTTGCCTCTGCGTCTTTGGGCTCACAGGGCCTAGGCAAGGCTCTTGGGGGAAACAATCTAGCTCTGAATAAGGACTGCTAGCAGCAAGCTATAGTGGCGGTCCAGGCCATTTGGGACATAGTATTAAAAAGATCTCTTCCTGATCACCAGAGACAAATGTTTTAAAGTTCATAGGCTCCACATTTTTTAAGTCTCTCTAAAGGTTATGAACATGAGTTGTTAATCATTTCAGTAGAGCTTCATGTTCCTGACCTCAAGAAATCACAGATGGAGAATATTACTTAACACTTATTGCTGGGCAACTTAAGTACTTTACAGGGATGGCATAACAACGTTTTGGTATTCTCACCAGGTCTGTGTGAGGGGACTGAGGAAGGGAGGCCATCTGCCAAAAGCCGCAACACAAGTCAGTGGTGAAGTTGGGATTAGAACCCAGGACTTCCCAACTCAGTTCTATGCTCATTCCGAGGTTTCAAAGCTGCCCGTTTTCTACATGCCCGCCTCATTATGTGCCACTGAACACACACATGGAGCACTGGTGACAGAGATCAGGAAGAACAATTTAGATCCATTAATATCTATGGGAGCTTATGGAAAGAGAAACCCTCTGCATTAAAAAGTCGCTGAACTGCTTGAAACTGAAGGAAAAGTGGGAAATTAAAGAGCACTGGCATCCTTTCCATATTTGAGAGAACTTCTGTCTTCCAGACTGAAACTTTCAAACAACACTCTAGAAAGCCAACTCTGCCCCGCACATATTGCTCCATCCTTTATAGAGAGTTCCCACATGCAGAAGAACCCAGAGAAAGGATTCTGGAGGTATGCTCTATTGTTCCATTCAGTAGGGGAGGTTTTTGTACTGTCAAATCAAAACGATGCATCTAACACCACAGGAAACTGGGGCATAAAAAAAGTAAAGCTGCCTTTCAAAATGGTCTTCTCAAAATGCAAGATAAAAGAAAGTGAGATGACACTGCAACCCGCCCTCACTCAGCAAGGAAAGGGCAACGGAAAGTGGTTTTTGGTAAAAGGCAGGATTCCCTCAGTGCCAAATCTTACAGTTAAAATACGGGCTGGAGCACATGCGGTTATTTCTAGACCAATACCCAACAGAGCTGTACTAGCCATTAGTCTGCGTCTCAGTAAACACTATTATAATTGCCAATTTCCTAGCTTCTGCAGGTGAATTATTAAAACTATGTTTTTATGGAGGCTTTTTATCTACATAGCAGCTTGAAAATACTGATATTCCAAAATTTTAAAGAGGGTCTCTTATTAAATGGTTAGCTATTGAAATATAGACAGATTTAAAAGTACATTTACAAGGGGAACCCTCCGCCCCCCCCATATCCATATAAGAATTGCCATGGTAGTTAACATGGTTTATGATATATCCCACCACCTCTGTATAACAAAACAAGCCAGCCCTAAGTGTTTTGAGAGTATATTCAGTGCTTTCTATCTGAATATTAATACACCAGGCGCTCAACGAAAAGCTGTTCACAATCATCCCATAGGAGAGATTTTCAAGTACATAACTAGGACTTGTTTACACATAGTTGTCAAAGCAGTTAATGCAACTGCCGGAGTTACGGATTTCATCCAAGTTTACATTATATACCTATTATTATTTTATTTTAAAAAAACAAAAAAAAACTGCCTACAAACCCTTGTATTTGTTACCGTGGGGTAAATAATACATGTTATTAAAATATTCTAATAAATATTTACACAACAGGCCACAGTTGTCGTAAGAGCCGTGACCGTGCCTGGCATCAGCTCCCATATGCTTTCAATGTTTTCTTCTCTTAGCAACAGCATAAGGGGGGGGGGGGGGGGGAAAAAAAAAACCCCAAACAAAAACCTACCTC
>TRINITY_DN220339_c0_g1_i1 len=217 path=[0:0-216]
AGACCTTGTCTCCCTGTTCCTACAAAGACAAGACCGGCTCTCCGAACGATGAAGGGAACGTCAGCAAAACGTCCAAAGTTTTGCTCCTTGTGTACTTCCATCAGCATCTCCATCCCCCCAGGTAGCTGAGGTTTCTGAACCCGAACCCATACAGATAGGTGCTTCTCGAGGACCAGTACCAGTGGAAGAACAAGAATGGAGGAGGCGGGCTAGGGCC
>TRINITY_DN220404_c0_g1_i1 len=305 path=[0:0-304]
GTGATCCCATGTGGGGGGTCCTGGCCCCATAATTTGGGAAGGGTATTTGTGTTCTGGGTTTACATCTGAATGCTGAGAACTCCTCTTTCCAAAGTGTTTGTAGGTTTGGATACCTGCCTCCTGTATTAGGCCCAGCAGTGTCCACCTTTGTGGGACAGTCCCAGTGAGACAGAACTGTCTGAGCTCTGAGGAATTAGCATGTTTTGATATCTTACATTGCAATCATGTGGTGGCTAGTCTGTCTCAAAATAGCACTTTTAAAGATCTTTCTGCAAAATACCAACCCAATCCATGTAAAAAAGGGC
>TRINITY_DN220371_c0_g1_i1 len=222 path=[0:0-221]
CGCACAGCACACTTATCTGCCCCGAGGATGGCAGGTGGGGCCGGACTGTGCCTCCTCTCCACTGCCAAGCAGCGAGGAGAGGGGAAAGGCAGCAAGCAGGGCAGAGAGGACAGGAAGATGTATGTGCTGTTTCCCATCTCCTGTGCATGCTGTATCAGTTTTTAGACCCTTGCAGGACTGGAAAAGTGCACTGGAGTAATGAGTAAGGGTTTAAAACCTGGG
>TRINITY_DN235311_c0_g1_i1 len=255 path=[0:0-254]
GAGGGAGGGAGCGCAGAAGAACTGCAGCAGGAGGTGCACCCGCCCTTCAGTTGTCATCCCGCTTGGAGCCTGCAGAGGGGAGGGGAGCATGGAGTGACCCAGAGGCCTCCCCTCTTGTGTGAAAACACCCTAACTTCTCTTCTCCTCCACTGTATTGTCACAGGAAAGTGGGCCAAATTGTATGGAAGTTTGATCTTAAACACTTGTGGTGTCTGTTACTATAGAGTAGTATGGGGGAGGCAAAGGTTTCAGACC
>TRINITY_DN235304_c0_g1_i1 len=357 path=[0:0-356]
ACTCTAGTGCAGGAGTGGCCAAGAAGTAGATTTCAATCTACTAGTAGATCAAGCTAGTTCCCAGTGGATCAGGGTATGGCAAGGCCTGAGACCAGCCTCCCGGAGATTACCTCTGGAGAGGAAGCAGGACTGATGCCTGAGGAGGGTCTTTAGGGAGGAGATGGGCTAGGAGACCTCTGATATGCTGGGGCCGGATCTCTTTAATGAGGAGTGCTCTCGCTCTTGAGACCAGTTACTGAGGTGCTGAGAGAAAGGGAGGCATGTCCTGGCCTAGGGCACTAGAGTCAACGAGTGGGGTCCTGAGTAGATTGCCTGAGGTTGATCAAGTGGATTGAATGCACTATAAATTTAGCGACC
>TRINITY_DN235290_c0_g1_i1 len=276 path=[0:0-275]
AGGGGCTCCAATGGCCAAAGCATCCTTGCTGTCAGCTGAGAGATTTGGGCTGCAGTAAGAGAAGAGGGCACTTGTGTTCACTGCGCTCTCCTGGAGCGAACCCGGTCCCCTTTAGCCCCAGGCAGGGGTTTTATGCCATGTTCCCCCCCGGCCACTCCATCCACCATGGGACCCTCATTAATCCTCCTCACCCCTGTGGCAGCTTGTTTCACCCACCTCCCTCCCCTCTAGGTCTGCACCCTGGGAAATCCGCATCACTCTGTACCCAGCAACTGC
>TRINITY_DN235323_c0_g1_i1 len=214 path=[0:0-213]
CACCTGTCTCATGATTGAAGTTATCTGAGTCTGAGGCATGCATGTTGGCATAGGAAGCTTGCCCACGCATTGTTCAAATAGTACTGAACTCAGTATTTAAAAAAGGCTATTGTGTTATTGCAACCTTCCCAATGCACTAAGCGTTGGAATCCTGCAAGGTGCTGCATGTCTCCTGCCAGGTACTGATGATCTTCTGCTCCCAAGTGAAGGAGGC
>TRINITY_DN235318_c0_g1_i1 len=212 path=[0:0-211]
CTGGGCTGAACCAGATGCAAGGGGAACAGAATGGGGCTGAGAATAGAGTTCTGAGCAAGGTGTGCTGCTGGAGGAACAGCCCTCTGGATGTTCCTGGGACAAGAACTGAGAGGCCTGCGATGAAGGAGAATAGACTGAGTCTGAATACCTGGAAGGACTCCGTTTGGTTACTCAAATAAAGCATCTGGTGAACTGTTAAAAAACTGTGTTGC
>TRINITY_DN235288_c0_g1_i1 len=221 path=[0:0-220]
AGGCAAACTCCTATTTTGTCCTGCTGGACTGGTTCCTCCACAAGGATGGGGCGACTGTGACTTTCGAGCTGCATGGGAGTGCAGTCACCTGGGGCTGGGAGCAGGTAGATAAGCAACCTCCACTCCTGCCTGCCTCCCCAAATCAATCCCGATCCATCTGCCTCTGGCCCCTCCTGAGAAGACCTACTATTGCTGACCGAACCGCCAGCCAGAGAGGAGGG
>TRINITY_DN235293_c0_g1_i1 len=241 path=[0:0-240]
CAGGGAGGCTTTTACTAGCCCAGGAAAAGATCCATCAAAGTGGGCACCTCAGGCAGCAGGGATCCTGGGAGCAGCAGCTAATTACAGAAATCCTGGGGAAAGCCTTTGCTCTGCCTCTCCACCCCCACCCCCCAGGTTGGTCCTCATCTTGCAAGCTGGCATGGACCGTAGGCCTCAGAGAACTGGAAATCCAGAGAAGGCATAATATAAAGTGATCTTCTCCAGAGCAGTTAGTCTGAAT
>TRINITY_DN235274_c0_g1_i1 len=374 path=[0:0-373]
CGTGCAATCTTCACAAACAAGTGTTCAGATGTGATAAGACTAGGAGTCTTAAACGTGACGCCACCCAATTCGGCTGGCTCTGTCTCGCCTGGGCTAGGGCTGAACCCACACTTCTGTTCCGGGCCTGCCAGATGTCGGCCCAGTTCAGACCCCAGCGGGGAAGGTAGCCGGGCTGGAAATGTGGGCCTGGAAGAAACCAAGAGCCACTCAGGTGGGCCACAGCAGACCGAACCGGACAGGCACGTCTGTTTTTGCGCCAGCCCAGCCTGGAGTAGGGAGTTGCCGTGGCAATTAGCCATGGCTGCCTGTTGTTGGCAGCCATGGCTACCCATAATGGCAGGGGACAGGACGCCAGCTGTAGCAGAGGTGGAGCC
>TRINITY_DN235276_c0_g1_i1 len=205 path=[0:0-204]
CCGCCCCACTACTCTGCCTCCTCGTCGCACCGCCCGTCGCACTAACCGCCGCCGCCACAGTCCCAATCGTCGGAGTCGGCACTTTCCCATTCACCCCATTCATCGCCAACGCCACATCGCTCAACGTCGCATACCCCACCGCAGGCGGGTCATACCGATACACGCTGTACACATTCTTCAAAAACGTATCCCCGACAATCCACGC
>TRINITY_DN235352_c0_g1_i1 len=284 path=[0:0-283]
TTTGCACACACAAAACACCCATGCAGGGCTGGGTCTTGGGTGGCTCTGAAGCAGGAACTCCTGATCTTGTTTTACGAACTGTCGGGCAGGCATCGTCCTAGGTGCGGTGGTGAAGCCCTGCTGTTTCGCTGGTTTTGAGTTGTCTCTTGTTGAACTTTTCTGGCAACGTGGAATCGACTCAGTGTCCTGAGTGCCCGTTAACCTCTTTACGGAACACGCCACCTGCATGAAACTTATTTTTGTGACGTGTCGATGGGTTGATAGTGGTTAAGCTGAGGGGGGGG
>TRINITY_DN235299_c0_g1_i1 len=511 path=[0:0-510]
CTTCAGCGAATTGGATAGAACTTTTCCAGAATTTCAGCATAGGTTTTCTTTTCTGCAAAGGTGAGGTCAATACAATTGAGAAAACTTACTTAGGATACATAACATAAACACATAATATAAACCATAAACATAATATTATAAACATAATATAAACCAAGAATAAATGATGAGTCTGATCCAAAACCTAGTGAGATTCATTAACGTCTTCAACAGACGGGAGTGTGGCCATGTTGGAACGCTGTAGCCCCACCCCCTACAAAGTGTGTGATGTCATAGTCAGGCCTTAGTCCAGGCAGGTTTGGGCTCCGGACGATCCGCTTTTAGCAGGAGGTATCACAACCCAGGAGAAACAGTGTAGCATTTTCAAAGTCTGTTTGTGATCCTTCAAGACATTCTGGTGGCCCAGTTTGGAGCCAAAAACCCTGTTCTGGCTATCCTGCTCAACCTACATACTGAATAGGGCCTCTCACACCACTTATCAGGTTCTTCCATGCTGCCCCCTACGCCTGGA
>TRINITY_DN235264_c0_g1_i1 len=203 path=[0:0-202]
AAGAGTTAATGCACCCCTTCCTCCTTGGGAACCCAGGAGATCCTCTTTTGTGGGGGAGAGGGCCTGGGCCTCCCTCATGCTGTTCAGCCCCCACCCCTGCTGGAACTGAAGTAGCCAGAAGCCTGCCCCCCAAGTCAGTGTACTGCCGTCTCTCTACAGTGCTCCGTACCTCCAACCAGCACCTGCTCCCTACAGCACCCCCT
>TRINITY_DN235262_c0_g1_i1 len=203 path=[0:0-202]
CGTGTAAACCCTGCAAATTGGCATGTGGGAACAGAAAAAATGCAACTTCAAGGGTTGTTTTTCTTTAACCCCCTAAAGTTCACTAGGGCAAAAAGAGAGACTACAGGTAGCAACAAGTCTGTATCTTTACCCGTATAACTGGTATTCTTGTTGAGAAGGGTTTGGTAACTCTTCCGCCCTTTTTCTGTTGTTGATGATCAGCG
>TRINITY_DN235324_c0_g1_i1 len=217 path=[0:0-216]
CTCATAGGCGGGTTGTGGCTGGAGTTCAATGAGGCTATCTAACTCCTCCTCTCCTATGCCTTCCCCACGTGGATTCTCCAATATGGCCACCCAAACAGTGTTTTCTTGCCATCCTTGTTGCAGCTTGTAGGGGGATGCTGCTACTTCACCTATCCCTAGTAATGTTAGATATGTGTGCATCTCTGGGAAAAACTCTCCAACTAGGGGGGCATTGGGC
>TRINITY_DN235335_c0_g1_i1 len=324 path=[0:0-323]
TTTTTTTCAAAATAATTGTATTTATTTAAAAACAAGTTTATAAATGAATAAAAAAAAAAAACTCTGGCAGTTGTCCCTAGATTGCTACACCCTGGAAGCAATATCAAGGTAGCTAAAATTTAATAAACCCTCCAACCAACCTCCACAAGAGTTTCCTCTCCCAAGCTGCACCAATCTGCTGCTTATTGGTTTAAGACGGTGTCTTCTAGGCTTACTTGGCTAAGATCTGCATTTACCTTCTCCTACCTAATTTAATTCAAGATCATGTCCAGGGTTAAGCTACAGATGGTTTTGTTAGAAAGAAAATTTAAATCCACTTCAGAG
>TRINITY_DN235331_c0_g1_i1 len=215 path=[0:0-214]
CTTGTAGTAGGCTTAATCTTGTCTACGTGATTGCTACAACTTAATTCCCCACAGATCAATGTAGATTATAGTTGTGAGCTAATATGTAAACCATACTACTACATTTTTATGGTTGTGAGACTTGATTTAATTTGGCACTTGGAGTGGTGTTGCAAACTAGCTTGAAGCAATGACCTTTATTATACCTGCTTGTCATGGGACTCACAGGGAGGTGG
>TRINITY_DN235334_c0_g1_i1 len=244 path=[0:0-243]
AACTCATTGTAAAGTAAGTGAAAGCCTTGCATCTGTCTCAAATGAGTTTGGGCTATTGTCCAGTCTCAATGCAAGAGAACTGCAGTGGCCCTCTTCCTGTTCAGCATTGCACATAGTGTAAATTGGCTGTTAAATACTGGCTCTTGCCTCTCCAATTTGTTCTTGAAATTGGGCTGTAGCATAACTACTGCTAGTATAGCATAAGGCAAGCATTGGCTTCAAGTCTGGCAGTCTCAAAACTGAC
>TRINITY_DN235332_c0_g1_i1 len=251 path=[0:0-250]
TGTGCTCTTCCGATCTTGGACTTAGCACCGGAAAACTTTTATCACCGGGTGCTGCCAGAAAACAGTTTGGGTCCAACACATCTTTGCATCTTATCTCTGCGCATTCAAAATCCTTGGACTTAGACAGAGGTCCTTCTACACTTACTGTCCAAGCAGAACAAAGAAAACACCCAAGCTGGCCACGACTGGATCGGAGAGATCGGAAGAGCGTCGTGTAGGGAAAGAGTGTAGATCTCGGTGGTCGCCGTATC
>TRINITY_DN235305_c0_g1_i1 len=240 path=[0:0-239]
GTTTTTTTTCCCCCAAATTCTAAAAAAAAAGTTGGACCCCCCCCCCCCTTTTTTTTTTTTTTCCGGGGGGGGAAAAGGAGTTTTTGGGGGGAAAACCTAATAATTCCCAAAAGGCCGCCTTGTTTTTTTTTTTTTTTGCCCACCTTTTAAAATAGGGTGTGGATGTTTTTTTTCCCCCTACCCCTTCCCCCCAGAAGAGGTTTAAAAATTTCTTTCTAAGGGACCTGCTCCACCCCCCAC
>TRINITY_DN286004_c0_g1_i1 len=217 path=[0:0-216]
CAATAATCCTCTCTTTTTTTTTAAAGCAAGACATTAAATAAGCAAAATATGCCTGTTTAAGCCCTAAAGTGATCCCTTGAGGGCTTAAACAGCCATATTTTGTTGCGACATGTCTTCTGAACAAAGGTGGAACAGAACTGTACTTGGTCTGCTTGGGATTCTTTTGAGTAAGGGTATTGATTAAGGGTGCAATCCAGCTCCCATTGAAGTCCATGGC
>TRINITY_DN286008_c0_g1_i1 len=262 path=[0:0-261]
GTGGTTCGCGTCCACCGGAGCGCCGTACGCCGCCGAGATCTGCCCGCGCACCATCAACGATCGCAAGGGTGGGCACCTGGCGATTCGCCGGTCGGATGACCAGCTGATCCTGCGTGACACCGCACAGACGCCGCCGGACGAGATGGACTTCTTCACCGACGAGCACCGGCACCCCTACTTCCACACGAACAACCTGTGGATCGACCTCGAGCAGCTCAAGGCCGCGCTGGAGGAGCGCGGGGCGGTGCTGGGCCTGCCGCTG
>TRINITY_DN286040_c0_g1_i1 len=259 path=[0:0-258]
AGCAAATGAGCCCACTGCAGCTCTGCTTTAAGGCAGGGGTTGTCTTGGTAACCTAGAGCAGCTGACAATCCACCAGCAGCTCTATGGTTTGGGGGGGGAGAAATGAGTTGCTGTGTGGGCAGACTGTCATCCACAACTTCCGTTGTATAAACCCCCCAGAACAAACCCCAGGGTGGCCATCCCTGGGTCCCTCTAAAAATGAATAGTGCACTGCTCTCTCCCTTTGTTCCTCTTCCTTCTCTCCTAGATTTTAGCCCCG
>TRINITY_DN285998_c0_g1_i1 len=244 path=[0:0-243]
CATCAGGGTTTCTTTCCCTCTGATTAATTACGTGATAACATCCTCCTACTATATGTGGCTTGTGGTGGTACAGTAGTAGGAGTGCAATACAGAAGATGGGTTATGCAGGTTTTCTACTGTGCCTGAGGAAATTATATCTGCGTGGAAATGTCCCTAGTGGACTTCAGGGAACCTTCTGCTTTTCTTCTTTCCATGGATAAAATAGTGTGCTGATGGAATATGGTTCCCTTATTAAAAAATAAAC
>TRINITY_DN286034_c0_g1_i1 len=238 path=[0:0-237]
CGGACACACAAAAATCCAGACAACAGCAGCAAATACTAAAGATGTGCCAAATGATATTAGAGCTATTGCCCATATAGGAAGAACCAGTCCTAGCACCGGAGCCCCTGTGTACATGATTGAGAACATATTAATTGCTATCGTAGCAGCATAGAACACCGGAAGTGCACGAAGTCCATTGGGCACGGGATCGTCCTTGTTTAAGATGAAGAATCTAATCAGCACAAACAGCACGCCGGAC
>TRINITY_DN286067_c0_g1_i1 len=202 path=[0:0-201]
CAGCATTTTCTCCCCCCACCACAGCAGTCCTTGGAAGCCTGTCCTCCAGACTGAGAGACTGCCAGCCATACTTTTAAAATCCTCTTTCAGCATTTCATTATGCTGTTCCAGCCAAAAGATGGTGCTAGAAGCCCTGATGCAGCTAGTACCAGTTTCACACACACACAAAAATCTCCTGTTTACGGTAGGAATATGCAGTAGC
>TRINITY_DN286038_c0_g1_i1 len=254 path=[0:0-253]
TGTGCACACACTGATGCAACCACAGACCCCCCACCTTGCATGGCCCGTGTAAAAATGGCCTTTGTGTTACAAAGAGGCTAAAACAGAGCAATGGGATTCTGAGAGTTTATTTAGGTCAACAAAGCATCCACAGAATTAGCACGGATACTTATTAAAATATATATAATTGAATTCGTCTGTATATAGAAGAGAGCTTTCACTTCAGTGTTCTAGCATTGGTATTTTTTATAAAGTGCTTGAAATAGAGTGGGGAG
>TRINITY_DN286078_c0_g1_i1 len=226 path=[0:0-225]
CTCACATTTTTTTCCTAACATAGGCACCCTGTAAAAGTAGCTAATGGTGGGCTAGAGAAAGAGAGATGCACTTCTGGTCTGAGCTGCCCTAATATTTGTATAACTGCGGCAGCAGCAAGGTTGGGTGTGGGTGTGGGTGAGAAACAGTTGAAAGGCAAAATTGGAAGGAGGGAGGAGTGGAGAAAAGCTGCAAGTATCCCTTTCTACTGTCCTTTCCATTAAAAGC
>TRINITY_DN285995_c0_g1_i1 len=227 path=[0:0-226]
CACGCTGCCTTCTGCACATGGGCACACACTCGACGCACAGACGCACCTCTGCATGCACACGCGTACACAATGGGAAAGACGCAAAATAGATTTTAAAAGTTGGTGCGGTAAGAGAGGGTGGAAACAAAGAATGAAGAAGGAAAGAGGTTGCCATCAGGCGTGGAAGTCCTGGGCACTGATATGAAGGAAGAGAAAGAGAGAGGTGGTTGATGACTAGAAGGAAAGTG
>TRINITY_DN286082_c0_g1_i1 len=681 path=[0:0-680]
CACCGTGATTGCCCTCGTGGACGTTTTCCTGCCTCCCCAGTAAAGTGCGAAAGTGGCCTATGGCCTCACATCCCAACAATCCCTACCTGAACTCCTACCTGGGTTCCTAGTAGTTCTCAAAACAGCCAGAGACTCAGAAGGGAAGGCACTGAGGGAACACTTTCTTTGCATTTGCTCCATTGCAAAATTCCCCACTCCGAGTTCTGTTTTTTCAAGTTTCAGCAACCTAAAGCCAAAGGTTGTTGAAATCAACCCAGCTTGGCTTTAAAAGCTTGCAGTCCTCATGAAGAGCCTGAGCTGAGGTGAGCAAAGAGCCAGGCAACCATGTCACGGCTATAGGATCTGTCCAATTCCATACTAATGAAGAGAAAACAGCTTGGGGAACAGCACAGAGGATAAAACAATAGGGCCTCTTGTCTCTTGCACCAAGTATATCTGATGCCTCCTAGTGGATCCTGCTACTGTGGTTTCTAAATGGAAAAACACTGGCATGAAGGACTGGCTCAAACTGCATAATTAGCTCTTCATTTCAAGCACAGGAGTGTTTGGAAGTAGAGTTCTCTAACTGGCAGAAAGCTTTGCCAACAATGTGGCCGTGAGACCGAGAGGAAAAGCAGATAGGGTCTAGACACACACTTTGCATTGGACAGTGCCTACAACAAGAGGTGCCAGGTTACTTAC
>TRINITY_DN286063_c0_g1_i1 len=264 path=[0:0-263]
AGGGAAGCGAATGCAATTTCACTCATAACAAACTGGGGAAAGCTGGCTTCATATTTAGCTCATAAATCTGTTTATTTTCCACTCTGAAGATTGGGCCATTGAGTTAGTATTAAAAGAAGTTAGCTTAAAGCCCGCTACTTGGATTCCAGGGCAGAAGGAGACCCCACTCAAACACTGTAACTAACAAGTTGGTGCCAGATGAATATCTAGAAGCACACGACTGACACTCAAATGGCCGGTGAACCAACAGCTCAGGCACACTCC
>TRINITY_DN286017_c0_g1_i1 len=268 path=[0:0-267]
CATGGCAAGGGGTAGATGGGCATGTCTGCCTTGGGTTCGTCTGACCTTGCCCCTGCCTCTGGGGACCCAGAATCAGCCTCCCCAGCCCCCGCCATGGTTTCTGCATGGCAAATAGGGATGCAATGTGCATCCACTGCAGTCATTGGAGGTACCAGCTTTCCCAACCTGGCATCATGAGGATGCTGAGCGAAGACATTGCATCCCCCCCCACAGCACTGCACAACGACATTCCCAAGTGTGCTCAAAGAACCAAGGCCATGTCTACACC
>TRINITY_DN286042_c0_g1_i1 len=505 path=[0:0-504]
ACACCGTACGCATTCTCTCACGATGTGAGTACCGACTGCTTAGCTCTTCCCACAAGGGGCTGGCAGCCATCCTAGCTGCATGCCCAGTCCCTGGATGCCCTATGGGCCCCTACATCCCCATCCAGTTTGTATTGCTGCCCAACACCAGTGCCTGGCTGTACCAACCCCGCTAGCACTTTGTTCTCCCATTGGATTGAATAATTAACTTTCAGGATGAAGGTGGTGAGGATCAGTAATTAACAGTTAACCACAGGGAGGAGCTCCATTTCTAGCGAGGCAAAGAGGCAGGATCAGCAAGTTCTCTGGTTGCAACACCGCTTATTTAATTTAATTATTCACTTTTTACTCCTCTCTTCCCACAAAGGCTTAGGCCTGGCTGTGCCGTACTCCCTGCTCTGCAAGTTTTGTGGGTGGCCAGTTATTGGTCTAATCCTTACTGGGCAGGCAGCATCCAGCACTATTTTATTTTATTTATATCAAATTTGTATCTCGTCCCTCGCAGCCC
>TRINITY_DN285992_c0_g1_i1 len=233 path=[0:0-232]
GGCACCGGGAGGCTTTGGGCCAAGCCCGCGGACGAGGGGTAAGCCGGGCCCCCAGTTTCCAGTCTCTGAGCTTTGGAGGGAAAGTTCTGCTTCTTGAACGGTTGTGGGGCAGGCCCCATGCCTTCCCCGCCCTGCTGACTCACTCAGCCATTTTGAGGGGAGGGCGGGGGGTTATGTGTAGCCGATGGCTTTATTCTAGCCAGCCCCCCTGCCCTCCCAACTGCCCCCACGCA
>TRINITY_DN285987_c0_g1_i1 len=226 path=[0:0-225]
CGGGAGAATGAGCTCTGATCAGCAGATCGTCGAGGTAGGGGTATAGGCGGATCCCCTCCTGTCTGAGATTCGCTACCAGAGATATCAGCACCTTGGTGAATGTTCTTGGGACTGATGCCAGTCCGAACGGGAGAGACCTGAATTGGTAGTGCCTGTTCTGGCAACAAAAACGGAGCCACTTCCTGTGAGGCTGCCAAATTGAAACATGGAGATATGGTTCCTGAAG
>TRINITY_DN286065_c0_g1_i1 len=236 path=[0:0-235]
CCCGGATTCCGGCCCAGGCTAACATCTGGCGGCTGCATTTGGCCATGACGACAGCACGGATTTCCATGCTTGGCAAAGCATGGAAATCTGTGCAATCATCACAATTTCAGTAGCTTATCAAAATAAATGTTTCTTCTAAATTGTAGACATTCCAGTTTGTACCAGCCTTGTATTTCCTAACATTTTTTAACTAGCACAACCACATTGGGAAATTTCTGTGGCAGAAAGAAGCACAC
>TRINITY_DN286062_c0_g1_i1 len=212 path=[0:0-211]
CAGCTTTATGAGCCACAAACTCTCCCCTGACACCCTGATACTCCACACTAACAGTCACATCACAGAGGTGGCCCAGAAGGCGTAGCTGATGCATTTCATTTAGAAGGTTGATTGGTGAGGACTTGGATTCCAGCAAAACTGCGTTATTTTCCATCTTCTTTCTGAAATCAGTTGACATCACCACATGTTAATTACCTGAGCTCTGGGGCTGG
>TRINITY_DN285991_c0_g1_i1 len=273 path=[0:0-272]
CTCAGATCAAGGCTAACCAAGGTGGTATAACCGGGACCGCTCAACATTGATTCGTTGATCATCTCCAACTTGTTGGATGACAAATCCAAGTAGGTGGTGTCCAGTGGAATGGGGACGGGAACAATGTGTGACCCTATTCCACTGCAGTCGACTTTGGTCAGGCTAAAGCTGTCGAAGAGACCAAAACTCTCCACTTCACAGTGGCATCCTGGAAAGCAGGTCTTGGTGGTACCCATCCCGTGAACAAGCAGGAGCAAGTTGAACCAGAATGGG
>TRINITY_DN285990_c0_g1_i1 len=348 path=[0:0-347]
TAGAAAGGGAAAAGGTATCCAAGCCAGCTCTGAGATTTGATGACTGCAAGTGCCATGGTAGTTTCTGGTCTCCAACCATATGTTTTGAGGGGACATATGTTGACTTTTGCGTGGGGGGGAGGTGGTGTGTTTGTTGGTTGTTTTTTAAATCTGTTTGCATATGCCACATAGCTTTTGCAGTAAATACAGCACAATTCTTTGACTATTGCATGAACTCCTTCTGGAGGCATATCTTACTCAGTCAGTACCCATGGTAGCATCCTGTGGTATTGTTGCCGATTTTTGTTGCTGGACAATACCTTTTTAGAATGAAACATTGTTCCTTGGCTCAGCTATCATAAAAGGGAC
>TRINITY_DN286068_c0_g1_i1 len=643 path=[0:0-642]
CACCCGTGTGCTGCAGGCCAAGGACGTGGCCAAATTCATGAGCAGCCACTTGCAGGAGGTCAGTCCCCAAGTTGTTCCCAATGGTCCAAGTCTCATCGTAATCAAAGTGGACGTCTCCCTCCCGGTGGGTCTTGGGGAAGAATGCATGTGCCAGGATCCCTCCGGGCCCATCAAAAGGCAGGTTGTCTCCATGCCAGTATCGGGTGAAATCAATAACGATGTCGGCTCGGCCTCCCTGAACCTCTGTGAAGGTTAACGGTGTCACATCGCTCCAGACTGTCAAGGCTTCCGCAATGGCCTGTCTCACTTTGGTGTTTCCCAGCTGCCAAGGGAATCTTATGATTTTGTAAGTGAGGTCCGTCTTCTCCCAGCGCCCTCCGGACAACACAAACCGTTTCTGACGGTTCCGCCCGCTCTGGCCATCTGGTAAGGCAGGTAGATCAGGCACACCACAGCGGGGTGGGTTCCAGTGGGCTGCTTGCCGGTTGGCACCCCTAGAGAAGCCTTTAGCAGGAATTTGGGTGTCAACAGAAGAAATCCCAGGATGCTGCTCCTTCCACGTGGGGTGTTTCCAAGCTCCATCCTAGACAAAAGACAAAGAGGCCTGTTACCTTAGCATACAGACGAAAGCACAGGACTCTAG
>TRINITY_DN286044_c0_g1_i1 len=260 path=[0:0-259]
CCCAAGGTCCCTACGGGTGCAAAGCAGGTTCAGGAGTGCGCAGGGAAGAGATTTCGGCTCAAGAGCCTCCTAGAGGAGGCCGTGGCTTAACAAGAAAGTACGGTCTCAGTGGCCCTGGGATGAGTCTTTGGCCTGTGCTACGGAACAATATCCAGGGCTTCCAATCTTTGAAACGCTGCATACTCCCCATCAAATCCAAAGGCAGCAGAATCCACGCAGCTAATTCAGAATGTTTGGACTCCTTGGGGGTCTCTTTTGCC
>TRINITY_DN286081_c0_g1_i1 len=201 path=[0:0-200]
TCCGATCTCCCTGGGATACCGGATAGTCCTCACTTTGGTATTACTGCTTTGGTATGTCCCCATTAATAAAGGAAGGGTGCAATCTGAATTAGTCTAAAACTGCTTGCCAGCCCCTTCTCCCAAATACAGCTTCCGCTGACTGAAAAGTGTGGATCTTAGAATGTCTTACAAAAATATGTAGGGAAGCCCAGGTGGCAGCCC
>TRINITY_DN286071_c0_g1_i1 len=213 path=[0:0-212]
GTCAAGAGTGGGCATGAGGGAGGAGGGGTTATGCTGGGCAATTTACCCTAGATCTCCAACTTAAGGGCAGACAGTCACAGAACTGGTAAAGGAAGGTATGTATGGGGGACAGATGCTCTGCTGCATGGAAGCCCTGCTCCAGAAATACCACATCTTCACTGTTACTGCAAAGAGCGTGCAGGGGTCTAGTTCTCACTCCTCCCAGAAACTAGC
>TRINITY_DN286058_c0_g1_i1 len=217 path=[0:0-216]
GTGCACGTACTTAACTTAGTTACCAGGAACTAACTTAGTAACTCAGTTACAGGACGCAGTTTCACTCGTGACGAGCCGGCGAAAGCCTGATGGAAGAGAGGCTTTCAAGAGGGATTGTTGGAAGGGAGGGACGCAGAGAGGGAGTTCCTGGGGCCCCTGGCTTGACTTGACACCTTAAGAACACAGGAAGTGCTGTACTGCGTCCGACCAACGGTCC
>TRINITY_DN285989_c0_g1_i1 len=213 path=[0:0-212]
CATCACTGTTCTTACAATGGCCTCGCAATCCCAAGCGGGATCCCTGCGGCACAACGTGTTGTCTATAGATATGCGTGTGGTTTGCACGCATGTGTGGGATTGACCCCAATGTTCTTACAGTGTGTTTCCCCCAGTCTCTTCGCACATCTACTGCTGAAAAGAGTTACTGGCTTGTTTTTCTCAAAGAAAAATTATTTAACCTGATGACAAGCC
>TRINITY_DN286048_c0_g1_i1 len=212 path=[0:0-211]
CCTCAGACAATATTTCAACATTGCATTTCAGTTGTAAAACCAAATGTAACATGTTAAGATATGAAAGGCACAATTAAATAGTTTGGAATGCAACTGCATAGTGAGTAAACCTAAATGGGAAGCATAGAAGGTGGATTTGAGAGGGTAGCCAATTCGATGACCAAGGAATCGCATAAATGATAAACTATTCAGTAATAAATGCAACTTGGCTC
>TRINITY_DN286019_c0_g1_i1 len=201 path=[0:0-200]
GGGAAAGGCTAAAATGTGTGAGGGTAGGGGTGCACATGCATCCCTGGCCCATTTGAATCCCTCCCCACTCACCCCACATGGGTGGGTGGCCCACAGCCCTCCCACTCAGAACACACAGACCCCCTTATCAGCTGTGCTCATTTAAAAACAGCCTGAGAAACAGACCAGTTGGGACATTCTATTCAGACAGTAAAGAGAGGC
>TRINITY_DN286056_c0_g1_i1 len=242 path=[0:0-241]
GTGACAAATTTCCTGGTGGCATAGCCTCTTTCCAAGGAGGAAAGCAAAAACTCCTGCCACATCTAAAGGGGAAACGTGACAAAGTTTTTTCTCACCAAAGTGATCAACCTCTGGTTGATTCATTTCCTGGCATTTTTCACCTCAGTGTCTAGTTCACAGCTGTGTGTGCAAGTTGTGTTTCAAACGCCATTCTGCATCCAGGTGTTGATTGTTGAAGACTAGGTAACTAATAAATGGTTTGT
>TRINITY_DN286027_c0_g1_i1 len=249 path=[0:0-248]
GCCTAAACCTTAACCAGTACGCTCCCGCAGCCTCTCTTTTCACCAACTGGTAATTGGTGAACAGCAAACTGAAGTCTTGCTTTTTCCACTTGCCCATTCTTACCAGCTTTCGCCCTACCTCAGGTATTGTTAACAGAGCCACAGTGAACAGGCTTTTTGTACTTGCATATCAAACCTGTTTGTTCTCATAAATACTCAGATTTGCTATGAAAATCTTGATGAGAAATTCAACTGTCAACAAAGGTGAAC
>TRINITY_DN286050_c0_g1_i1 len=238 path=[0:0-237]
CCTGCCAGCTGCCTGTGCCTGGCCTCTGCCGCAGCAAACTGGCAGGACAAGGAGAGACTTCAACAGAGAGGCACTTGTTGCTCCAGTAGCCCAGATCGGAGGATCAAGCGTCAGGAACAATGAGAGATTTTCCATTAAGAAGTGATGAAGGAAGGGCAGGAGAGAGACAGCCTCGTGCTACAGAAAGGGAGAAGGGAAGTCTGACCCAGGGCGAAGCGGCCTGCACCTCTCCGTCACC
>TRINITY_DN286035_c0_g1_i1 len=262 path=[0:0-261]
TTCGAAATGCAATACTTAAGCATGTCCATCCCCAACGTCTATACAGTCCTTGGTGCGTGTACTAACTTTCTAAGTGGCCCCTGGTAGGGAAAAGGTTCTTCACCCCTACTATGCATAGACATTTTATAATACCGCCACAAAACACAACATTTAATCAATTTATCAAAGAACTTTGCTTAAAATGTAATATGCATAGAAGGTTTTATTTGAAGATCAGTACAGATCTTGGCTTTAATATGCTAGGATCAAATTTTTTCAACCC
>TRINITY_DN286046_c0_g1_i1 len=324 path=[0:0-323]
CGTCAGCGCTGGGTAGAGGCCGGCTCACCGCACGCCCGCGTCCCAACTGGCCGCCGGGGTTTCCCCACCCCATGAAGGAGCCCGGGGGCCCCAGGAAACCCTCCTCCCTGACCGGGATTCCCAGGAAAGCTTGGCCGCTTGGCAGCCCCAGCCCCCACCCCGCTGGGCACGCAGCCCAGGCCTGGAGAGCCCATTCGGTTGGGGCCCGCTTCCTTAGGGAGAGTCAGCTGGGCCCCAGGGAGAAAGGGGGCCCAAAGCCCTGGGGCTGAGCAGAGTGGGAGCTTTCTGTGCCTTTTCCCCCCCTCCCCCAGCCTAGCCCAGGGG
>TRINITY_DN286024_c0_g1_i1 len=349 path=[0:0-348]
TACAGGATGCTGACATTCTCCCAATTTTTCCCAGAGGGTCAAGTGTTTTTGCTACCACATCCATCACCAGCACAGAAAGCAGTTGTGCTAAGGACTTGACACCATGTGTTTCAGACTTAATCCCTGACCTTCAGTGCCCTCCCACCCTGGTCATCCAGCAGCCATTCGACACCAGCCTGCTGACAGAGTGCACCAACCTCTTAGACCTTGATGAAGACTTTTCCTTTCTACCAGCTGAAGCACCAACCTTGCCCATGAGTCCAGCACACACTCAAAATGATTTGAAGCTCTCCAGTCCAAAAGATTTCAGTCACTGGGTTACATTTAGTGATGAGGAAGACAATAGTAC
>TRINITY_DN286047_c0_g1_i1 len=281 path=[0:0-280]
ACGCATGGGTGGGGACTACAATGCTGCTAAGTTTATTAAAGCTGCAAAGGTAAAGCATTCTTGAGGCAGAGTCTTGTTCCTCGCTCAAAATGACCAGTAACCCCAAAGCCTGTCTCCAGTTCTAAAACTGGTGCACTTGCCTTTATACATCCAAAATCACTTTTATTGTGTAGCTGACAGTAGCTCTGGGTCTTCTCAGCTGCCCTTAAGATATCCCAGACAAGACTAGAAGGAGATTTTTGAAAAGGGACCATGCTCCAGATGAAATCTAGCAAATCCAG
>TRINITY_DN286053_c0_g1_i1 len=202 path=[0:0-201]
CACTTAAACATTGTTAGGCTAATTATAGAGTGGCTCTGTAGTGGAGGCCTCTGCCATCGCACTGTTAAAAATCATTAACATTCTAAATCATTATAAAATCTGAATTGTATGTCCTATAGGTGTGAAACTAGAACTAGGGAATACCCTTATGAAATTAACTAGCAGCAGATTTTTAGCAAGTGAGGAAGGTCACTTGGGTGAG
>TRINITY_DN286029_c0_g1_i1 len=210 path=[0:0-209]
TCCAAAGCCAAGACAACATCCGGCTTACGACTTCCGGCCATCCTTAGCCGATCATGCATCTGCGGGGTATCCATGACCATAAAGATCATGCCAGTGAGGATGACGATAATCATCGTCACGACGCTGGTGGTATCCGAGGCAACCGATGTCACGACCGACATCACTTGCTGCGGATCGATCTTTTTGAGCTTATCGGCAATGACGTCCTGG
>TRINITY_DN286051_c0_g1_i1 len=215 path=[0:0-214]
ATTTACCTCTCAAGAGGAGAAATAAGCCTCCCTCCCTCCCCACTTTAATCCTTCTTTGGAGAGGTAAATACCTCCATTTTACCCTCCCTTTAACTTCCCTGCTTATGGGAACACAGTGGAGGTTAGATTGAGTTAGGAGTTTTGCCTCTCTTAAAGTGCTCGGGAGTAAACCCTTGGCTGTACTGAAGTTATGGGCTCGTGTTGTTCTTATGTCC
>TRINITY_DN285988_c0_g1_i1 len=328 path=[0:0-327]
GCCAACCAAACTGGGAGACACCCCATTTCAATCTGATCAAATGCTGGGTTGTTTTATTTACACCATTCCTAGTTAACCTGTGGAAGTGTAATAAGGTGGCCCCGTCTCCCATTAGTTACTGGCAGGAGTGAGACCCTGGACGTTGCTGCCTCTGGTTCCTTCTCCCCCTCGGCTCTCTCCCGCTGCTCACCGTTCCCATGGTTTCTTGCTGGTGGCGCTCTTTCGGTGAGGAATAGCTCATCCCAAAGTCAGTCCCCCGGGACTGCTACGGTTCCTGCCTGGGAGGACGGTCCACGGTCCTCCCGAGACCCAAGTTTTTTACTTCACT
>TRINITY_DN286013_c0_g1_i1 len=234 path=[0:0-233]
TCTTTCCCCTTTTCTGCAACTATTGCTGTAGTGTGCTGTTACGGCTTGGTATAGATACTATAATTTAAACAGAACAAACAGCTGGTGCAGGTGATCTTTGTCTAACTACATTTTAGTTTGTTTCTGGGTATACTGAATCTTGTACTAACTAAATCATGGGACAATAGCAGGACTGATTTGTGTACTAGATGTTTTAGGAAAACTCTTACATAAGATTAAAATAAAGATAAGAGA
>TRINITY_DN285996_c0_g1_i1 len=485 path=[0:0-484]
TCCACCCAGAAAACTGGAAAATATTAGCACCACTAGGAAAGAAATTACTATTATAAAAGCTCTCCACCCCCACTTTCTCCAGGAATTAGTTCAGTGCCAAAGCCTTGAGTATCAGGGGATTTGAAGAAAATCTCAGTCTTTTTCCTACTTCCAGTTCTCTTCCCATTAGAGGAAAGCTCTCGGAGGCTACAGAAGAGAGCGCACATGAGGTCATGGTTGGGGGGGACCATCCTAGGCACAAACTAATGCAGGTCTACAGACCACTCGTGTATGCTAGACACTAGAGGAAATCAAGAGGAAACTTTATCAAAGGCAGCTAAGTAGTAGCTGGAGGCAACCTGCATTGCAATAAGCTGGTTTCAAAAAGTTCAACTTTAAATCTTTGGAATATAGGTGGCTCCTCCTGGACAAGTGGAAATGATCTCATCCAGTGTTTAATTCTCCCTAGGTAGCTTTCAGTATGAAACTTCTAAACCCCACCAAAG
>TRINITY_DN286072_c0_g1_i1 len=221 path=[0:0-220]
GTAACCTGTAGGGACTGATAAGTCTAGCGTTCCTGAAAATACTGCCTGCCCAGATTGTCCGGCGTTGGTAACAAGGAGACATTCTCTCCGAATCTTTTAGTTCACGGGCCGGAAGCTCCACAGTTACCAGAGCTGTTCTGTGAATGTGCATCTCTATCCGAACTGGATTGCAAACTTGGAACACGAACCGTGCTTGATGCTTTATTGGGGAAGGCTCGAGG
>TRINITY_DN286064_c0_g1_i1 len=232 path=[0:0-231]
CTCAAATGTTGCTTCTATAACTAGATGAATAGGTTTCTAAACCATGGTGGCAAGATCGTCTCTGCTAAGAGACTGTAACCGTGTTAATCTAGCAAATGTAGATCGAGCTGATGTGTGAAATCGCCTCCGTTGCTTCCGCAGCCTCACACCAACATGACAGTCTTATTGCTTTTTTGTTTTCACAGAATGCAGTAATAGTGGCCTTGTCCTCAAAATCATGGGATGTAGAGAC
>TRINITY_DN286083_c0_g1_i1 len=206 path=[0:0-205]
ACCACATTTTGGTGAGATTTGGGGTTCCACAATGGGATTATGCAGCCTTGTGTGGATACTTCCAGGAGGGGGGATTGCACATCCACTCCTCACCTAGGCTGGGTGGCTTGACGGACTGAGCATGTGCTTTCGTCCATCTTTTTACCTTTTGGTAAAATTGGGTGTGGAGGTCTGATTCAATTCTGCCTCAGCTGTGCTGGGAAGGA
>TRINITY_DN286080_c0_g1_i1 len=248 path=[0:0-247]
AGGATTGTATATATTTAATGGATATAGATCATCAGGAACACAGTCATGCATGGAAGGAACTATCAAAGTCTTTCTGTAGGCAAAACTAACCTTAAAAATGAATACTGAAAAATCCCACCATGACATTCAACTGGCTAGTCAGTACAGTGCATGGCCCCATGAAGGGGATTACAGTTCCCTGCTCCTGTGTTGGGTGGTTTCTGGTTGAAAGGATCAATGAGATGACTCCTGGGGGTGGCTGAGGGGAT
>TRINITY_DN286009_c0_g1_i1 len=205 path=[0:0-204]
CAGCAAATGACTACATGGTAAATGATTCCAGTGGAGAAGCAATCTCATGAATGTGATGTCACTATGACCCAATGCCCTCTTTGACTCTTGCTGCCAATTGTCGCGACCCTACCGCTTGACACATGACTTTATGGACAATCCCTAATGATTTTTGTATATTCTAGATAACTGTTTAGGTATATTTTTCTTTATGCTACATCAGCAC
>TRINITY_DN286003_c0_g1_i1 len=201 path=[0:0-200]
TCTAGAGACCCTGGAAAGCACTTCAGTGCATACATACTTCTGAAAATATAAACTTTACCACCTTGTATGTGTGTGTTTTCCTGTGAGCTCCTATTGAGCGACCTTAATTCACACTGAAGTCTATAGCAGTTACAGGCGATTGGCACTTCTTCAGATTAGCCTCATAAAATGTTTAATTCCCCTGTGTTTGTCACTATGATT
>TRINITY_DN286061_c0_g1_i1 len=237 path=[0:0-236]
AAGAAGAAGACGATGACAACTAGCTCTAAGAAACAATATCAATAACTGCACACTCTTTTTGCCTTTTTATCTGCTATGGCCAAACTTATAAAACCGCAGCACCCATTTTAAGTATGCTAGAAGTAAGATGCCTGCCGGAAGCTGTTAAACCACAAGGGTGTAGAAAGAGCACTCAAGAGGGATAAGGCCATTGAAGAGTAAATACCAGAGGATGTTGGGGAGATAACCAGAGCAGGG
>TRINITY_DN286001_c0_g1_i1 len=219 path=[0:0-218]
CACCAGAGAGCTAATGCGAGTTGTTTACCCTCCACTTTTATATATCTCTGCAAAGGTACCTTGCGATATATAACCATATTTTTCAGATGAAAATTTTCTTTTTCTTGAAGAAAATGTTTTATGGTCTGGGCTAGTGCGTGTGCTCTTGCCCATGATGGGTGGGATCAGCAACAGCCTCTCCACCCAGTTGCACTGCAAGTCCCAGCTCTAGACTGAAAC
>TRINITY_DN286055_c0_g1_i1 len=212 path=[0:0-211]
CGGGCAAGTTCCCAGTATATTTATTTATTTTCTCACATTTTTATGCTGCCCTCTCCTGCTTACACATCTTAGGGTGGCTAACAACATCTTAAAATGATAAAACAAGTAAAACCATTAAATATTAAAATAACCCTGGCAGAGAAAAAAAGGTCCCATCCCTAATCCCTATAGGTTTGACTCTGGAGGTACTCCATCTCTCTCAGGAATTGACC
>TRINITY_DN286012_c0_g1_i1 len=222 path=[0:0-221]
ACCCAAGCAGAAAAAGCTGGATTCTTTTTTTGCACCCGCTACCAAAGAACTGGGGGGGCTTACCCTTGAGGCTAATTGCAGTATAATTACACCGGGACTTTGTCAGGACGAAATTTGTCGTCCAGGAGACTGTGCCAGTTTGGAGGACCCCTCTGTGCCTGGTTGCCTCGCTGGGTTTGAAGAGAAAAACTTTCCAAGTGTGCCTTCCTTGGTCGATTCTGT
>TRINITY_DN286018_c0_g1_i1 len=312 path=[0:0-311]
AACAGGGCGTGGAGGCTCCGCTCCGGCAACAGCGGCTCCTGAGGCAGCTGCGCAGCCACCCCCCGCCGGCCCATCCCCCTCCTCCGCCCAGCAGCGCGCCCGGGGAGAGCCTCGCTCGCCGCCGCCGCTCATTGTTCGCGCAGGAGGCAGCAGCACCATGGACGAGCAGGAGCTGGTCTCGTCCAGCCGCGGGGCCCCGGCCCCGCCCCAGTTCAAGTACCAGTTCGTGAGGGACCCCGAGGAGGAGGCGGAGGAGGAAGAAGAGGAGGAGGAGGAAGAGGAGGACGACGAGGCGCTGGAGGTGATGGAGAG
>TRINITY_DN286070_c0_g1_i1 len=225 path=[0:0-224]
CCGACACTCTCATAGGCCAAAATGGAAGCGTCAGGTAAAACCTGACCGAAGGTGGCAACCCTACATGGATCAGGTGCATCCCCTCTGCTCCCTCGCCCCCAAATTACGTTCTTGCGCTGCTCCCTCCAGCAACAACAATGCCTTCAAAATGGCTGCCACAGAAACAGGAAGGGCCACAGGCATTTGTGGACAGTTGCTGCGTGCTCGATAGCATCCACTCAGATC
>TRINITY_DN286060_c0_g1_i1 len=235 path=[0:0-234]
GCACCTTGCCTCCTGCCATGATGGGTGGCCATGGCTGACTGCCAGGGCGACTCCCCACACTGGGGTGGACAGGCACAAAAACAGACATGTGTCTGGTTCAGCCCGCTCTGGCCTTCCTGGGCGGCTTGCAGGGCCAGACAGTGAGCCAGTTCGTTATGGGCCCACATTTCCGGCCCAACCACCAACCCCACATCTGGTGGGCCTGGAACCGATGCGCAGGGTTCAGTGCTGGCCC
>TRINITY_DN286014_c0_g1_i1 len=293 path=[0:0-292]
CTTCCTAATCCGTAGCCGATTTCCTGCCCCACATGCAGCTCCTGCCCCGGAGAAACCGGACTGGAGGCTTCTTTTCTTTCCCCAAGTAAACGCTCCCAGTTCTCGGATTTAGAGCGTTCTTTCGGGCAGGGCAGAAAGCACCTCTCTTGGCTCTAACACGTCAGGAGTTCAGAGGCTACTGCCGCCCAGCCCCTTTTCCAAGGTCTCCGTTCAAACAGGAGCAAGATGCCTCAACACCCGGTTCCTAGTCGTCTGCCTGGAGCCCGGGCCAGTTTGAGACACTTCTGTTTTGC
>TRINITY_DN286036_c0_g1_i1 len=217 path=[0:0-216]
CTTTCCTGGCTCTGGGTGGTGAATTTGCTCAGTCAACTTTTTTCTGGTATTTTTGCTGGCCTTGAGGGCAGGAATTCTAGATTCATGTTTCATCGACCCGTCAAAACGGGCCCAGTTAATGAATGCTTCTAACTCTGATCAGCGATAGGCTTTTGTGTGACCTGCTTGCTCACCTGACCAAAGAGTTTAAAAACTATGTTCTTGTTTTACGCAGCCT
>TRINITY_DN285985_c0_g1_i1 len=218 path=[0:0-217]
CCAGCAATTTCATATTCATTTGAAGATTTAGAGGTGCCATTTCATCCAGCAAAAGACTAAATCCCTAACAGAATTTTATCTGACAGAATAAAAAGGATCATGATCACCAAACAAAAGCAGTGATTTGCAGACAGAAGTAAAGGAGTTGTGACGGTGCACAAGTTAATTTTATTACCACGGAGCACAGTATACAATGGAAGACTATATATTATTAAAAT
>TRINITY_DN286016_c0_g1_i1 len=265 path=[0:0-264]
CTGTAATAGTACCCCTCTGTGTTAACACAACCATTTCCAGTTATTGGTTGTATGAACAGATAGCAGGGACCCTTGATCACGGCATTTCCCCTATTAGCAGCAATGGGGAAAATACAGTACACACAAGTGCCTGGTTAATAGGAACCCACATCAGAGCAGAAGACACGGCCCTCTCCTACTCCAGGGCTGGGACATGAACACACCACACCCATAAATAGGATGCTCACTCCCCCTTCTTTATCCCTCCACCACAAGAAGAAAAGCA
>TRINITY_DN285999_c0_g1_i1 len=237 path=[0:0-236]
CTCCCCCCTTCCCGTAAACACCGCTCTGGCCCTGACGAGAAGGGCCTTGCTGCAGCGGGAAGCCTTGACCACGCTGCCTTCCTCAGCGCCGGCTTTCGCAGTAAAACCTCAGCCCTCCACCCTGAAGAGACCGCCGGGCCTCCCTCTGGGCCGGGGCAGCCCCCGGGGGAAGCTGTAGGGCTGCCGGGCAGAAGCAGTAACTGATGGGAATGTGGGTTTCCTGGCGGTGGCGGCGGG
>TRINITY_DN286077_c0_g1_i1 len=204 path=[0:0-203]
TTAGGTTTCCCATCCCCTGGTTTACACTGTTCATATGAATGTTACTAAATGGGGGTCTTTTAATTAAATCCAAGTATTCATTTTGTTTTATTTCTGTTCATCGAAACATGGGCACACGCACAAACAAACACAGTCGTCTAACAGGCATCTTAAGCTGTTCAATGGTCCCTCACTTAGCTAAGGCCACAATCACACGTACAAAAC
>TRINITY_DN286021_c0_g1_i1 len=221 path=[0:0-220]
GTCAGTGACCTCTCCTGTGGATTCCCACTTTAGTGCCTTTTACCCAGTACCAGCAGAGGATCACTCCATGTTTCTGAAGCATCCCACCCCCAACTCCATGGTGACACAAGCAACTGTGGACAGAACATCCAGAGTGTCAGAAACCACTCCTTCTGACAAGAAGAGAACACACAGAGACATCCTGGGAAGGAAATTTTTATCTTCTTCCACGATGATCCTTG
>TRINITY_DN286020_c0_g1_i1 len=248 path=[0:0-247]
CTCTGGGACTTACAAAAAGTACTGCTTGGTGTTTTGAAGGGATAGTAGGTCTTCTGTCCCTTTGGGTGTTAACAAACATGACCGTGACCCGCTTTGGCCTGCAGATGCTTGCCCAGGATTGCTCCTGGGCATGTCAGCAGCAAGTCCAGAGACCAGGGTCACAGTCTGGGCTACTGTCCACCCAGTCAGGCCAAAGCGGACTATAATATTTTTGGTCCGTCATTAGCCAGATTGGGGTTGCCCCTGGG
>TRINITY_DN286049_c0_g1_i1 len=329 path=[0:0-328]
GCAGGAAAGGAGGAGTCTCGGGACCAGTGCCTACTGGGAACTAAGTAGGGACATAGCAAGGCATGAACCTGGGCCCACCACTGCCTTTAGTGCCCATAATTGGGACAAGGTCTTAAGCAGAGGCAGTCAGCCAGCCCATTTGGTGGTGCTGCGCTGGTTCACAGAGTCCCACTGCCAGGAAGGAATTTAACTGTGGGTATGGCCTGGGGCAGCATTTCATCCTGCCAACTCTGAGAACTTCCTGCTTGGCTGGACCCTTTGCAAGAGGCCTGAGCACTGCCAAGAAGTTTTCAGAGTGGGTGGGAGTTGAGTGTTGGCCCCATCCACCC
>TRINITY_DN286022_c0_g1_i1 len=237 path=[0:0-236]
CTAAGATTTATTAACCTATTGAAAAACCTGAGGCGTCTTGGGATCAAACTTGTAGCAGACTTCTTCTCTGATTTTGAGACCTACAGCTTTAGTGTGGAAGAGATTGATGCTGTTTTTCATGCAGTGGTATGGCCCCAGATCAGCAGACTTGCTTCTGAGAGTCAGTACTCTCCTACGCTCTTACTCAAAATCATTCACATCTGGAGCAAAAATCCCAGGTATTTCCTCCTGCTGGCC
>TRINITY_DN286032_c0_g1_i1 len=260 path=[0:0-259]
GTTGTATCCTTGTCCTTAACTACCAACTAATGACATGTGAACATGTAACAGTTCTGAATTTACCACTAGTTTCAAATAATCTCTTGTCCCTGTTATGACACCAGAAAAATTACTTTTATTCTCTCAACAGCATTATTATATATAATTTAATTCTATCCCTTATTCGAGCCATTTCTAACGTAAGCCATTAGTCATTTCAATCTCTTTAAAAGAAGTTTTCTCCATGCCCTTAATTTTCAATACCCTTCCTGAATTCCCTC
>TRINITY_DN286028_c0_g1_i1 len=206 path=[0:0-205]
CCCAGATAGAAGTTTTAAAAAATTAAAAATTTCTGAATGGGGTCATGATGATCCCAATGAATATTTGATATACACTTTGCTGTTGTCGTGGGATTTATACTGAAGTCAGAATGGGGTCCTACAAGCAGGTTTGAGGAACTGCTGTGTTAGAGAGTCTTTGTGCTTCTTTTCTATAACTTTAGCGAGGGGCAGGGCAGGCCCCAGGC
>TRINITY_DN286030_c0_g1_i1 len=320 path=[0:0-319]
GCTCCACAGAAAATGAGCCTTCTGTTGACAGTTGGTGAGATCCTTGACTGTTAATCTCAGTATATAGCAGGGCAAACTTGATAACAGGGGTTCTTGAGCTCTTCCAGACTGACATCCCTTGTTTCAAGAGAGACCATCTTCCATGTAACTACAGAGGGAAGTCACAAACCCTGACAAGCAAAGCAGGCTTGCAATTCCAGGGAAGAAAACTTGTACAGTGTGTGCTCTTGTGCTGAGCTTGATTATAGCTTGATTAATGATCTCTTCCTTTATGCATGTAGATCAAAGGAAGGACCATTCGGGTGGACCATGTAGCTAAC
>TRINITY_DN286015_c0_g1_i1 len=257 path=[0:0-256]
ATAGTACTTTGTGGCTTTCTGTTCAGACTTAAATGTCACATCTGAATGCCCCAAGCCAGGGGGCAGCAAGGACCAAGATACTACACGCCACACACCCGAAATCTCCGTATCTAAACAAGGCAATAGATTCAATCTATATTCTGGAAGAATAAACCACCACACAGAAAACAAACTGGTTACAGTGGTTAACTTTGGCAATTCATCCTGTTTGCTAGATAAGCATATAAATATTTCTTCTAATAATATTTATTTTAAAA
>TRINITY_DN286000_c0_g1_i1 len=342 path=[0:0-341]
GAACTATAGTTGAATCAGAATCCAGGATCCTGCAGTCGGGTAGCTGAGCCAGGAGTCTGAGTGTAGTAGCCAAAAATCCATATTCAGGAGTCCGTAGTCAAGAAAGCTGCCTAGAGCCTCACTAGACCTGGATTCAAGACTGATAGGGGTTCACACCGCCTGAGCAACCCAGATCCCAGAATTTAACCCTTTCATTCCTGTATTATGCTTGGAACATTTTGGCAGAACTACAGCTTTTAGAAAATCGGCTTTCTGTATTGGAAAAAGTAATCTGTTTTTACTGTATTAAAGGTTACTTTCCCCTACAGGTGAACCAGTGCTTTGGCAGGCCGCGCATGGCCC
>TRINITY_DN286002_c0_g1_i1 len=287 path=[0:0-286]
GCCAAAAATGTGAGTAAATGACACCAGATAAAGCACTCGACACGTGTCCTTTTTCTTGTATAGCTGTATTATTTAATATATTTGTACTACATGTGGTACTGGCTGCTCTTGGAAATGGGCTACTGAGCTAGATGGTTTGATTCAATACTGCAATTCTTACATTCTTACCCCACTAGAATGTGGTCTAATTAAGAAGATGGTGAGGCACTTTGAACTTTCACTGAAACCTGTCATTGGTAACTGGGAGAGGTAAAGGAAGGAGGGCTAGACATTCCAGCATGGCAGTC
>TRINITY_DN285984_c0_g1_i1 len=237 path=[0:0-236]
TTAGCTTAGTTACAAAAGAGAAGGAGGAGGATTCTGAAAGGTGACATGATAAGGAGAAGTCTATGGAGGTGAGGAGCTCAGCTAAAATATGGCTGAAAACATTAAATGGACTAGGTTTCCAGAATTGCTCATTCCCCAAGTCTGATGGAGAAGAATTTGCTCTGTACCTCAAACCCACCTTGACAGTGACTCACAAACTTACCCTCATGTGATCAAATGCGATTCCAACCTTGTCAC
>TRINITY_DN286010_c0_g1_i1 len=289 path=[0:0-288]
GTTAACTAGCACCCTTGGTACTAATATGCAGGAGAAGCGACTGTTGTGCTACATCTCCCTCCCCCAGCCCGTGGGTTAGGTTTGTTTAGCTAACTTTAACTCTGCAACGACTATTATGTTAAGGACTGGGTGGGTAGGCATGTCGCTGCTTCTTGGATTCTCCCCCTTGGTAGGGTGGTTATATATATTTTTGGTATGGCATAGTAGTGTGTACTATTCAATTATAAAATTGTTAATTATTACTATTCTTGTTGATTATTCATGTATTGTGTATGATTTTATCCATTTT
>TRINITY_DN286011_c0_g1_i1 len=304 path=[0:0-303]
CACGCTGGAAGGCACGGATGGTTTTGTGTTAGTGAGTAGAGACAGCCTGACTTTACCTCTGTGCTTGACATGGAGGAGAGCAATCCTGCACCCGGCTCTGGAGCCTGCGTTTTCAAACCGGATCCGGCAGGGATTGAGTGGTGCCGAGAAGAGCTCTAAGAATTACTTGAGGGCTGGCTGGGAGAGGAGAAGCTCGGGTTATTCCCTGAATCCTGTGCACGTAGCCTGTTGCCTTCAGTCTCCCTGTCCAAGACAGGTGTGCGATGGTTCTTACCAGAGCACCAGCCCGGATCCATGTCGCAGG
>TRINITY_DN286007_c0_g1_i1 len=355 path=[0:0-354]
CCTGGGTCACGTTTGAAGGCTTGGGGTTGCTCAGTCTTTTATCTACCTCCGGACTCTAATGATGTTTCCTCTTCTGCGTTGTTGGTAGCAGAGCTGGGTTCTGTAGCGTGACCCCAGAGCATTAAAGACTTCTGGGAGCCTGGCTTCTTTGCTAGTTAAAGCCATTTGCACTTTGCTGCCCAGACTCCATTGACAGAGCTGGAGCCTAAGGGACTCCCGCGCCCTTTTAATCCAGCCTTGCTGAGCGCTCCCATCTCTCTTGAACCGATTGCTTTCGAAGCCCACTCCGCTCCGGGCGGTCTCGAAATGACATGAGTTTCCTTGGCAAGGCCTGGCTTTTTTAACTTCATGCAGC
>TRINITY_DN286075_c0_g1_i1 len=253 path=[0:0-252]
GGTATGTTTGATAGGTTTCGTTGGCATGTAAGAGCAAGCATAGGTTCCATCCAGCTTGCTTTTTGTTTGGATATCAATAAAATTTCCTTCTCCATCTTGTGCATATATCTTCAGAGGAGCTTTCCCAGCATCCTTTGTCTCAACTGTAAACTCAGCAGGGTTGTTCACAATGCAGCCAGTTCTCTCCAGGCCAGGACCATATGCTCTTACCTTATCTGGGTTGAATTCTCCAGAAGCAGGTCTAATGAATGCC
>TRINITY_DN286037_c0_g1_i1 len=255 path=[0:0-254]
CGATCTCTTAATGCCATTCCTGAACTAATGCCTGCTGGCTCGGCAGTAAACATGGGCCTTTTAATAAGCTGGAGACAAAGTGACATTCGGAAGAAACAACATGTAGACAATTTCCTTAATAAATTTTGTACGAACACATTATTTCCACCTAATGGAAATGTAGATCTCTTAAATAATTGAGAGGCTATATTCATCAGTGGAGTTCAGCTGGGCGCTCTCTGAGCTGGGGCAACCTGCAGCCTCTTGAAAGACAGG
>TRINITY_DN286045_c0_g1_i1 len=234 path=[0:0-233]
CGCGAGTTTTCCTGCCGTGATTTTGCCTCACATACGCTCCCCCTCTCCCGTGATGTAGGCGGATAGCCATAGTTTTTTAAAACTGCACCCTATCAGCTCCAGAATTCCAGGGACTGTTCTGGGTATTGATGTGAAGAACACATTGACTTTGGGTGAAAACCCCAAATGGCTGCACCTGTGAGAACTCATCATGTATGTGATCTGTCCCCTTCATATCAATAAAATGAATTCTGC
>TRINITY_DN285994_c0_g1_i1 len=258 path=[0:0-257]
GTCTCTAGTAGCTACATCCAAGTAAACAACTATCCCATTTTTCTTCACATGCTGCATGGTGGCAGCATGCATTGGATTGGACCCAGAAAGGGAAATTACACTTCCAGATGCTGAAAAATTTAACAGGGCTTTTCCTTCCTCTTCTAAAAATTGCTCACTACCAACATCCTGCAACTTTTCTGACACACCCATATTCCAGGTTGTTTCAAGGACATCATCATCCACATCTATGACACGACAGCCTAGTTTTTGACCTAC
>TRINITY_DN286057_c0_g1_i1 len=207 path=[0:0-206]
CCCTTGTGCCTTGTCTGCCTAAAAAGCCCCACACCCACCCCATCCGAAGTGAAGGTGTGTAAGCACATGAAGCCCAGTCTTACAACTTGCAAAGCCATCCATCTGCACTGTGCTCTGCTCTCTGCTGTAATATTCTCTGTATTGGAAGTATGTACAGCAGAGAGCAGACTGGTACATGTTAAAATAAACAACAGGATCCTATGCTAC
>TRINITY_DN286079_c0_g1_i1 len=220 path=[0:0-219]
ATTACTGATGATTGTGAATTAGTTTTGGCCAATGCACCAAAGAGAGGGAGACCTAAAGGCACTATTTCTCGGATTTGTCCTCACTGTGGCCTGTTGGCTTCCAGTGTCACAAACTTAACTGTTCATATCAGACGAAAACACAGCCACCAGTACAGCTATTTGTGTAAAGTTTGCAATTACTATACTGTAACTAAAGGTGACATGGAACGCCATTGTGCCA
>TRINITY_DN286005_c0_g1_i1 len=360 path=[0:0-359]
TGGCGCAGAGGACGTGTCTCCGCCTTCCAGCCCGTGAGAAGAAGCTGCCGGTGCCGCTGCCGCCGCCCCCGGACCGGCCATGGAGACGCGGCGCTGACAGCGGGGGGGCTCCGGAGGGAGGCGGCGGCAGCAGCAGGAGCAGTAGTAAGAGGCGGTGCCGGGCGCGGGGTGGATGATGCCAAGCAAGCGGACAAGAAGGCGCTGAGGGAAGTGGCGGCGGCTCCGAGTCACTGCCTCGCACAGCACCCCTGAGCGAGCTCCCGGAGGCAGTAGCTGGAGCAGGCGGGGGCCGGGCGGTGTGTGTGTGTGTGTGTGTGTGAGACAGACCTCTCACCCCCCCCCCTCTCAGTCAGCGACCGG
>TRINITY_DN286043_c0_g1_i1 len=219 path=[0:0-218]
CTTTTTTTCTTTCTGTGAAAAATATATTTGGCTGTGATTACTTTTAGTATTCATGCAGTATCACAAAAAGAGGCCATGGAATATGGGCAAGAATTCAGTAACAGCAACAGAAGGTACAAAAAATAATACAATATACTTTTTCTAGAAAAAGAATAAACAATTAAGTTCAGTAATGCATGAAATTGAACTCTTTGTACCAGCAATATTCTTTCTCACAAC
>TRINITY_DN286025_c0_g1_i1 len=229 path=[0:0-228]
CTGGTTTAGAGTTTAGGACATTCAGTGGTTAACTCTGTTTAAAGAAAGGAGCCAAAAAAAATCCAACAATACAAGAAGACAGTGCGAGCTGGTGGGACTGAGGACAAGAAGTGCTACACCCCAGAAGAACGCGCTCAGAGAATGGAACTCTGTTAGGCAGAGAACAGAGAAGGGTCACTCTGTCCTTGGTTTGTGGACTCCCGAGAACTTTTAAGGAAGGTAAAGACCC
>TRINITY_DN286006_c0_g1_i1 len=219 path=[0:0-218]
CTGGGCGACCATGGCTAGGTGCCATGGTTGGTTGCCATGGCTTTCTTTCACAGAAGGGGGAGGGGTTGTAAGGACAGTGTCAGCCACCCACACATCTGTTGCGCTTCCCCCTACCTGGGGTGTACAGATGGTGGGACAACTCTCCAGCCATGAGCACATTTGGTCGGTGCCTTTTCCCTGAGAGTGGTGCCTGCGGTTCCCTGCCTCACACCAGTCCGG
>TRINITY_DN286039_c0_g1_i1 len=299 path=[0:0-298]
CGGGGCAGCTGAAAGACCCATTCAGGTTGAAAAGAACTCCTAACTTAAGCCTTATTCCCTGGCTGTGTACTCTTGGGAGGCCTGGGATTGAATTGATTTACCTCACTGGGAAGTGGCAAGGTGCCCAACACAGCCCTTCGGAGTCATGACCTAAAAATGAGCCCAGGTTTCTCTATGCATGCGTATATACCGCACAGAAAAGCTTTGGGACAGGGGCAGCTGATCCATGCTGAAGCAGCAGGGACAGCAAGGCCCCTCAGCAGAGCGAGAAGCGGCGAGAGTTGATGTTCATGCGCGTG
>TRINITY_DN286031_c0_g1_i1 len=232 path=[0:0-231]
CAAAGCTTCACCGCTACAGGGACACTGCTGTAAAACTAACAATGGATCTTTGCCATAGCTCCTATGGCAGCGGTGGCAATTTAATTGACAGATTCTCCAAATTAAAAAAAAAAAAAAGCCTTAGGAAGAAAGAGAGGAAAAGGAGAGAGAGAGAACGCACAAGAGAAAAAGCAAGATAGATAGGTAGAGGCTGAGACAGGTTGCTTCATATGCCAGTTCTTTTAAAAGAAAT
>TRINITY_DN286026_c0_g1_i1 len=237 path=[0:0-236]
GGTTTAATTTCTTGCACTGGTTGAGAAATTTCTTTAGATTTCTGTATGGTCAAAAATTCATGCTTTCTTTGTAAATTCTCTAAACGAGCTTGTACTTTTTTGGCTTGAACTTCCATCTTCTTGTTTTGCTCACTTACATCACTTAACTGTTTTTTTAAGGAGTCATTCATTTCCTTCAAAGTGTCAAATGAGGACTTAAGCCTCTTGTTTTCTTTAGTTTTCTCTTTCAAAGCTTCT
>TRINITY_DN286033_c0_g1_i1 len=229 path=[0:0-228]
GGCCGTTACCACCCGGATATATCCCATCCTAAACAGCATCTCCACAACTTGTCTTTCTTTGTATGCCATAGAAGCATGATGGTATCCAATGCCTCTCCTTGCCAGCTTTTTCTGTAACATGCCTTTTCTCTGATACCTAACCCGACGAAAGATCTTCATCAAGGTTAGGTTATCCACAGCTCTGTGATTAGCGTAAGTACAGTCCAGAGGAATCTTTGTAAGCTCTGCA
>TRINITY_DN286023_c0_g1_i1 len=218 path=[0:0-217]
GTTGCAGGTAGCAATGAACATCACCTTGCTCAGGTCATAATCAAGCTCCAGGAAATTATCATAAAAAGCAGCATTTTGCTCAGGATCCAGCACTTCCAGCAAAGCTGATGACGGATCGCCGTGGTAATCGCTGCCTACCTTATCGATCTCATCGAGGATAAAAACAGGGTTGGACGATTGTACTTTTTTAAGGTTTTGAAGAATGCGGCCGGGCATAG
>TRINITY_DN286076_c0_g1_i1 len=284 path=[0:0-283]
AGCGGGGAACCGAACCCGTGTCTCCAGCGAGCAACCCAACCACTGAACTTGCCTGCCTCTCTGCAGCGGCTGAGCACAAGACAGGAGTCATTCTTGGGATCTAATCTACACCAGAGCCGGGCAAACGGCAGCTTGGGCACCTGGGCTGCGACTCCTGCCCAAAGCGGCTACTGGGGGTGTGTGTGTCCGCATCGGGAGAAGCCGAGCTGCTGTTTCCACCGTCGCTGCTGCCGGTGCCTCCTCCTGCAGGGAGCAGGGATGCTATTGCCAGCGCCCAGCTGGCT
>TRINITY_DN286066_c0_g1_i1 len=444 path=[0:0-443]
AAATGGTTCACAGAATTCCCCTCTCCTGAGGGGGGAAATCCTGCTTTCTGAACAGCTGGTCACCCGGGAAGCACTCTTCCCTCATCTGTATTGCATCTTTCTCTCCCGATATTTTAGGTGTAGGTACCGTGATAAATAAGAGTTGGTGTCCTGAGAGATACCTGTACCTGAGCTAAGAATTTTTTGTACAAGGAAGAGTGTCTGCCACTTCCCCTGCATTGCCTGCACAAGCACCAGACTCTCTCAAATGACATTTTAACAGATTATTTGCTTGCTTACAGAATCTAGTGTAAAGGCTGAATGCTGGGGATACGAATAAATCTAGGTGAAAATCCACAGATCTGCTCTCCCTACAGAAAGAATATGAAGATTCTGGTGTTTTTTTTTTTTTGGTCTTCCACTGTGGTGTTACAATAATGCTGCATTTGGATTTCCTAATTGGTG
>TRINITY_DN285993_c0_g1_i1 len=352 path=[0:0-351]
CTTCCACATAAACACTATGCCAAGACCTCAGCTTTTTCTCTCATCTAAAAGCATCACAGGCTGCATCTCCCTGCACCATGTGGGGCTAACTGGGGCAGCATGAATAGCATCCCAATACAGCATTGCTTGAGATCAGTCTCAGAGAACAGGACTGTGGTAGAGGTCTAGAACATAGCATATCCAGAATATGATCGTGACTAAACTACTTTGTACCCGATAGCTCTGTAAATGAAGTAAAAAAACCAAAACTGCATATCTGCCTGCAAAAAAAAAACAACCCATCCTGGGTTTCTCCAGGCGTGTGTCATCCAGAACCCAACTCAGTCCTTCTTGAGATCCATGACTAAAGTCT
>TRINITY_DN286041_c0_g1_i1 len=285 path=[0:0-284]
ATGAAACTGTAAATGCCTTTCAGCCTTCCATTTCTACCCCAGCAGGGCACCTGCAGGGCACGGCTCCTGCGAGCAGCATCGGAACACAATGCACTAAAAAGGCTCCTCTCTGCGTGTTGGAAGTATTAAGGGGGAGAAGTGTATAAAGGCCAAAAACCCCACTCTTGGCTCTCTTCCTATACAGGAAAAATAATTTGTTGCCAGCCAGCACCTGGCTTAGAAATAATTTCCCAGCAGGAAAGAAAATTAAGTCTCGCTTTAAAAGGCATTTTATATTTGGCGGGG
>TRINITY_DN286052_c0_g1_i1 len=217 path=[0:0-216]
TGGTGTTCCATCAGAAAAGAGGAGTCATGCCCCCATCATAGCAGGTTTTTCTGGACAGGTACCCCTGCAGCGGAGAGCCCAGGCTGAGGGGCTAAGACAGACACAGAGTTGGGTCTTGTCGAGTCACAGGACTCTATTACACAGCAATCTGCCAACTAGCACCATCAATTTTAAATAATTATCGCTGGGACTTTGGCCCTGATTCCGCAAAGCACTT
>TRINITY_DN285997_c0_g1_i1 len=344 path=[0:0-343]
CCCGCTTTCTTTCAAAGAGATTACTCCATGGGGCGTGTAATGTTCCCAGAAGCCAATGCTTCATGACATACAGTCTCATTTAAATGAGGGAAATGCATGAATGGCAGAGATCGCGCCACTACTTCCTGGTTCGCCGCCATTGAAGTACGGAGTCCGCAAGTGGACAATACAGTGAAACTGTTCTGTATTTCCATACATGGTTAAACGCCAGTGGGAACCATGGTAGTGTGGACTTCCTCATTCAATTACACACAGAAAGGAATTTACTTTAAACCGTTCAGCTACCTTTTCCATTGAAAGCAAGTGCAACAGTGTTGCAATTCAAGCAAAGCATTATATCCAGT
>TRINITY_DN286074_c0_g1_i1 len=223 path=[0:0-222]
CTCAGAGACCCATCCGCTTTGCCTCAGTTCATGCTCCCTTGCTTCCTCCGAGTTCACGCTTTGAGTACTTGAGTATTAAGGGCTGGATTGTTGGGCTAGAGCCAGGGGATGGAAAGGAGCCAACGAAAACCCCAGTTCTGTAGGCGAGTAGTTGTGCTATCTCTGCCTAACATGCAAGAATTAACCCAGGCAATGAGGGTCCCCTCTCCTCTGTTGTTGAAGA
>TRINITY_DN237228_c0_g1_i1 len=247 path=[0:0-246]
GTGGGTGCAGATCAGCACGCGTGTCTGGGGCTGTTTGAGGATCTCCATGGTGGCCATGGCCAAAGTGAAGGTCTTCCCCGTCCCGAAAGGCCCGTAGATCAGGAGCGGGGGCACCTGCCTGGCCACAGCCTCCTGCCCAGTGATGAAGGTGATTGCCTGCTTCTGCTTACTGTTGCCCTTCTGCAGCAGCACCCCCGGCAGGGGGCGTGGGACGGAGCACGCCGCCACGTCTGGCAAGATCAGCCGC
>TRINITY_DN237245_c0_g1_i1 len=258 path=[0:0-257]
CACCCTAATTTCTTCTTCAAGAAGCTCTGCGATTCTCACCTATGGGAGAATAATAAGCAGTAGAAAGCTTACCAGAGATGGGTAGCAGGTATGATAGGATGAGAAAAGGGATGAGATGACAGCTCTGCCAGCAGGTTGAGCAATCGTGCTCCAAAAAGGTGTGAAGGGAGGCCCACATTGCTGTTCTGCGAATCTGATCCAGTGGTAACGCTACAGAAGTTTGCACAGTGGCTACAGCTCTTGTAGAGTGCTCTTGAA
>TRINITY_DN237211_c0_g1_i1 len=229 path=[0:0-228]
CTACCAGAGGTATCAGAACTTTGGTGAATGTTCTTGGAGCTGATGACAGACCGAACTGGAGAGACCTGAACTGCTAGTGTCTGTTTTGGTAGCAAAAACGGAGCCACTTCCTGTGTGGTTGCCAAATTGGTATATGGAGATATGATTCCCGAAGGTCTAGGGAAGCCATCCAGTCGTCCACCCTCAGGCTCTGACAGATAGAGGTTACTGTCTCCATTTTGAACTTTTG
>TRINITY_DN237226_c0_g1_i1 len=219 path=[0:0-218]
CGGAGAAGGGCTTACTGTTCTGACAGATCACGTGGGCATAGAGGTGGCAGAGCAACTGGATCCTTCACCAAACGTCCAGCCAAAGGTGACATCCATCCCAACCACAGCATGACTGTGCACAAGTGTCCTACCCGCTGCCACCGTTCAGATAGGGGCAAGACTCCTAAACTTCTATGATCAGTGGCAATGAACCACCACCGACAGGTGGATAAAGAACAC
>TRINITY_DN237219_c0_g1_i1 len=289 path=[0:0-288]
CTGCACCATGTATTTTTCGTGGTCTGCCAGGATTAAAGGGGAGGTATGGCAACCCTATTTGAGCAGAAGGAAACAAAATGTTCCAGCAGCTTTACTGGGCTGGTATATGGACTCTGCGTCTATAGTTGATGATTCAGTGGCCTTTCCACTTAGCTGAGCTGCATGAATGGATTCTCATTGTGGCTGGGTGAGTGGTGGATAATTCTCATAGCTCTGAGTTAGCCATCATAGCACAAGATAAAAATCCTGCACCTCATTGGCTTCCATGTGGTCAGGATTTCACCCAGGG
>TRINITY_DN237176_c0_g1_i1 len=278 path=[0:0-277]
GCCCTGTCTGAGTTTAGAGCCGCCAGAGGCTGCCCAGAAAAACCTACAGCTTCCAGAAGAGCCGAAACAGCCAGATTACCTGCCAGCTTGGTGCCTGCCTGCGCTTACAGCTCAAAGAACTTCCTCCATCGCCTTTGGAAATAGGGAGGGGGGCAGGGTTGGGGGAGGCACAGAAATTAACAGAGAAGGCAGCAGCGTCCTGTCCCTGGCACTTCCCTGGTAACTGCAACTCCAGCTGTCTTTTTGCAAACTTTGAAGCAGTCTGAGTCCTTCCCCTC
>TRINITY_DN237251_c0_g1_i1 len=303 path=[0:0-302]
CAGGGATAAGAGTCTGCCCGCCGAGTCTGAGAAGGACGTCTGCCCTCACCAGCAAGATGAATCTGAGTAGTAGATTCTCTGTTGGCCAGCTTATCCAGCCTTTCATAACAAACCTTTAGACTCTCTCACCCCTTCAGAGTGAATTTAATGCTTTTGAAAGGGGCCAGTGATACAGCCCTGGGCGTGGAACCCACAGCATGTACAGCAGTGATGCAAGCTTCCCTCCTCTGCTCTACAGCCCTGGCTTCCCGTAGGGAGGGAGAGGGATTCAGTCTCTGGTAGCTGCGAGGACACGGCTAGGTG
>TRINITY_DN237193_c0_g1_i1 len=244 path=[0:0-243]
AAAGTACTGTGTGGAACCACCCTTAGATTTTCTCCTCTTGCATCTCCAGGCCTTGGTTTTCATAAGCTTCCACTGGCAGCAGCTTTGTCTCTAGATCATGTCATGGGCAACGTTTGCATGTTGGGTTTGAAGGGCCCACTCCACCTTTCGGATGGAGATTGCTGGGTTGGTGGCAGCTCGGTTGTTGCAGCACTGCCCCTCAGCTATTCCATTCAGGTAACTTTCAATGGCCGAGGCACAGTCC
>TRINITY_DN237167_c0_g1_i1 len=253 path=[0:0-252]
TTGTTTCCTTTCTTTCAGTATGCAGTCAACAGGCCTTTGTGATATCTTTCTCAAGTTGTTTTGCTGATATCTCCTGCATAATTAAGCAGGATGAAAAAGTTGGGTTCCAGTAACGTTGGATGGTGTCCAGAAGTCCTTTTTCCAGCACAATTACCATTCATTTCAATAGGAATTTTTCCTTCCCCCAACTTCTTGAACACAGATGTTCCTTCACACCCTCTTCTGCTGTACCACAGTAGCACTCTTGGAACAG
>TRINITY_DN237235_c0_g1_i1 len=270 path=[0:0-269]
GATCTCTGCTCCTAGAGCCTCACCCTGAGCGGATCTGTGCTCTCTCCTGCCAGATGGTTGTCACAGTTCTTCCCTCCTCACCTTTCGAAAGCACCTGAACACTTATTGAATTCTCCAGGTTCTTTTTGGATCTATTGCTTGTTTCCCCTCAATGTGTATCTTCCCCGCCCCCCTACCCTTCCCTTTTATATTTTTTTAAATGGCTTAAGCTTTATGTTGTATCTTAGCATTGTGTCTTCTGGTGGGGGAAGCAGTATAGGGGGAGATCGG
>TRINITY_DN237235_c0_g2_i1 len=243 path=[0:0-242]
CTCTTCCGATCTTATCAACAGAGAGGAAGAAGGTGAGCCAGGACTCAAAGTCAGAGAGAAAGGAAGAGAGAGGACCAGGGGGATGTTGTTGTATCTTAGCATTGTGCCTTCTGGTGGGGGAAGCGCTATAGAAAGAACATTTACTATTATTATTTATTACACACACACACACACACACCATAAAAAGTATTATTCCCTCTGGAGTCCTAGGGTCATAGGGGCGGGGGTTGCGTTGGCCATGGG
>TRINITY_DN237235_c0_g3_i1 len=221 path=[0:0-220]
GGGGATTGGGGGGGGGGGGGCCTCGTTCCCGCCAAGCCCTTTTCCCCCCCCCCCCCTCCACCCCCTTCCCTTTTACATTTTTTAAAATGGCTTAAGTTTTATGTTGTTGTATCTTAGCATTGTGTCTTCTGGTGGGGGAAGCAGCATAGGGGAATTTACTATTATTATCTATTACACACACACACCCCCCATAAAAAGTATTCTTCCCTCTGGAGTCGTAG
>TRINITY_DN280203_c2_g1_i1 len=674 path=[0:0-673]
GACCACCGAGATCTACACTCTTTCCCTACACGACGCTCTTCCGATCTCGCCATAGAAGATTTTTACTTTCCACAGTGATTCAGTTACAGACAGTGTCATTTTTATCAGAACATAAATATATGAATGCAGCAAAACCACCACCACCAACAGTGGAACAGCCCCCTACCCCGTTGCTTTCCCACACTACACATCCCCCAGAAGGACTTGCAGCATCATCACCAGCAGAAGATCAAGGCCTGGGCTCATCTTTGCCTTGGTGATGGTCAGGTGGGGTGTATTTCCCTTCCTTCATGAGCTTCTCTTTCTGACGAAGTATGGTCGTCATACGTTTTACCATTTTAGCCCTTTGTACACATTCCATAAAGTCTTCCATCTCTATGCTGCACTCTTTGTTTGCTCGGATCAGCCCAATGCCACTGGAACACTCAAGCCACTCCTTCTCAAAAACAGTGCATCTTGCTGGCTTCTTATAAGGTTGCTTCGAAGACTGAAGTATCATCCACTGGTCCATATTGATCCCAAGTGTTTTCTGAAGATCAAGAAATGGCATGGCTGTAACCTTCGTCCTTCCTCAGCGAGACCTATCCCCTCCTCTTTCTCCGTCCTTTCAAATCTTTTGCGACACTCCCTGTCGTCGAGGCTCCTTTCGCACGACAGCCCGCGGCTGCGCGGTA
>TRINITY_DN280229_c0_g1_i1 len=363 path=[0:0-362]
ATTTTTTATATAAGCCCCCCCCCCTTCTTTTATGGGCCTTCCTGGGTCGGCAAACAGCGCCCCCCCCCCCCCCCCATGGCCTCCCCTGTGTGCTTCTCAGAGCAACTTTAAGGGGAGGGCTATGTGAAAAGATGAGGGGCAGGCGGGAGTCCCCACTGCTGTACTCTTCAACACTGAGGGGATTCCCCACACCTATTGTTCCCTACCAGCACCTGACCTGACCTTCCTTGAAGCTGGGGAAGTGGACAGAGCTGGTGTTACTTATTGGAGAGCAGGGAACGGGGCTCCAGGGAGAGGAGTTACCCTGCCCCCCCCCCCCCCCCCCCCCCCCCCCCCCCCCCCCCCCCCCCCCCCTCCCCACCC
>TRINITY_DN280221_c0_g1_i1 len=230 path=[0:0-229]
CTTTTCCAAATGATTAGTGGGAGCAGGGAGGAAATGTAGGTCTTGCAACATGGCTTAGCTTCTGATTACTGGAAAGCAGCTTCCACTTGCAGATGGTCCCACTAGCCGTCTGGCATTTCCAAAGGGCAGTCGCTTCATGCTGAGTTCTGCAGAAAGTGATGGCCTTTTGGTATCCAGACTAAGCAGAACTGTACTAAATGCATCAGCCACTTTACAAAGTAGATGGGGAA
>TRINITY_DN280254_c0_g1_i1 len=258 path=[0:0-257]
CCCAAGTAACCCCTCTTTTTATACAGCTGATCATCCCAGTCAAGCCAACCCTTTCCATGGCCGCCTCTTAACCTTCTGTAGACCGCACCCTTCAGTCTTTATTTCCTTAAGCCCCCACCTCCAACAAACAATACCTTTCTATAAGTAAACCTTTCTGATGCTCAACACCACCCATCTTTTTCCAAGCCGTGTGACGTCCTGTTCCAAATCCACTTGGCTCTACTAGCCAGTCCCTTTTTCTCCCCTTGTCCAGTTCAC
>TRINITY_DN280260_c0_g1_i1 len=220 path=[0:0-219]
CCCTCGTTTGTGATGACCAGACTCCACCTGTATGTCCAACTAGTGTTCTTAAACACTTGCCCGTAACTGCTGACCAAACTTTTAATGTATTATCATCAGAACCACTGACTATTCGGTTACCACAGAACTGTAGACATGTGATCACATGATCATCATGACCTTTGAGCACCTTAGGAGATTTAAGTTCTCCTCGCCGCCAGTTAGTATCAATTCTGTGCTG
>TRINITY_DN280237_c0_g1_i1 len=261 path=[0:0-260]
CAGCAGCATTCCATATCATACCAACCTGGGAAGGACTGGGCCCTCTGTCCACAAGCTAGAAAACCTACACTGCTTGTGGTCAAAAAAGGCAAAAGCCAGTCCATCAATCCCTGATAACCAGATAGCAAATCTCTTGGGGTAGGAGCTTCCCTAATTTCCTGAGCTAGCTGCAACCCTCTTGAGGAGCTCAGTAAGATCAACAATTTGTGCTCCGACAAGGGATTCCTACGCTTTCTCATTCACCCAGCACACGTTCTCCCT
>TRINITY_DN280264_c0_g1_i1 len=294 path=[0:0-293]
CTTTGTTCTAGAAATGTCATGTGTTTTCCATAAACACAAGCTCAGGTGGTTTGGTGGCTAATTCTGAATCTATAAGCTACACAAATTTGCAGCTTCAAGCACAATATAGTACCTGGGAGCTTTAGATTCAGACTGTTCTTATGAAACACATGAACTCTGCAGTTATAGCCTGCAGTCTCTACACTCACACAGACTGGTATAAGGAACTTGAACGTATCTACGTATTTTCCAGCCTCTAAAGACTGACTTAAAGATTAAACTCTACAGCCACCTGTGAAGTTGACAACTTATGCC
>TRINITY_DN280262_c0_g1_i1 len=238 path=[0:0-237]
GCCCATTGTTCATATTATGACACCCCAAGAATCTATCTATCCATTCACGTTAGATAAGGAATGAAACTGAATCCTTTCAAGCGACGTCTTCTGTGCAGTAAGTATCCCCAACCCCAAAGACAGTTTATAGAAATATTGGAGCTTAATGCAATTCAAAGACTAATTCAGAAATGAAAATAAGACATTTGTTTGAAGACATGATAGAATTGGAAGAACTAAGGAGAGCAATAAATCTAAG
>TRINITY_DN280232_c0_g1_i1 len=1631 path=[0:0-1630]
TTTTTTTTTTTTTTTCACCTCAGTAACTTTTTAATTACAAATTCTACAATTTGCCTTAAATATGTCAGCATGAACACTGCATTACACAGATACAAGCCCTCCCCCTTCCCTGGGTGCTACTAACAGACGGACTCTGCCCCCTCAGCAGGGAGAGGTCGGGTCTAGAAAGACCCCACACACGCAACCCAGGGCTGCCATGTGATTAGTGGGACACGTGGTGCTCAAAATAAGTAACCAAGGGTCCCCTCATTGTGATGCGTGACAGCTAGGCCCCCGTCACCGGGATGCTGCATGCAAGTGTCAATGCAGCACGGGGTTCCTCTTGCTAACAGCTCCCTGCTGGCAGGGGTCAGGAACTGCAGGAAGGGCTGCAGAGACATGGAGGTGCAGGAAGCTATGGGTCACAGCAGACTGGCCTTGGAGCAAGAGGAATCGGGGCCCCCAGGGGCCAACAAGGTGCAGTAGGGGAGTCAGCTCCAGCCATGTCCCTTGTGCTATGGGGCTACTCAATCTCCCAGCAGGAGCCGAATGACCAGCGTGGGCTAGTGTTTACACTAGAGTAAACACAGGAATGTCGTGAGTAGCAGGGGGGGCTTGTAGCAGTGCCCCTCTCCTGTGTGCTTGGAGCAGGCAGACCGACCAGGAACCAAGCTACTCCTTCCCCTGGCCGAGGAGAGTGAGGGGCCTCTGCTCCCGTCCCCTGCCTGGCTCCCCCTCTGCCTGGGCATTAGAATGAGTTCAGCTTTTGAAGCTTAAAACTCAAGACTTGAGAAGTGGGTAATTCCCCCCCCTTGGAGCAAGCTCTGACAGCAGCACGCACTGACCAGCGGAGATACTGGGGCCTGCTGGAAGCCAGCCACCCCTCCTCTCCAACCGAGGTGCTGCAGCTCTCATGCCTACGCCCCATGCTCTCTAGGGCTGGGCAGGGGGATCCCCGTTGCCTCACCCCTGCTCTGGAAGGGCTAGTAGGAGCACCAGTCTCATTTGAAAGATAGGAACCAGCTCTGCCGGATAAAGATGAGAGATCAGTACAGGATCCGGGCAGGGTCTGGGGCATCAGCAGGCTGCTCCACTGAGAACAAGTTCCCTGTGGAAGTAGAAAACTCTGCCCAGCCCTGGGGCAGGACATTGTGGATCTAAAGTGCAGGAAGAGAGAGAAAGGGCAGCTCTTGGTTAATGTGGGGATACCAAATGCCCCCTTGATTCCACCCCCCAAAGCATATAGGATCAGAACCCAGACGAGAAAGGGGGCACAGGTTGACAGCACAATAGAACCAGGGCTGCTCCCCACCAGGGAGAGAGGCAATTGCCTCCTTTCTAGGGGGTGTTCAGCAGTAGCCAAGAGGAGCAGTAGGTTTGACAGGGATATTCCATGTGGGATTAGCCCCCTTCCCCCCTATACAAGTGCCAGCCCTAGAGCTGAATTCCCAAGAGCCCTTCCCCCAGCACCATCACTCCTGCCCTCCACTCTCACCACCCTGCTGAACGAAACCAAAACCTCCCCTTAAAGTTATTTACATTTAAAACCCCAACCAAATCAAAGGGCGTGTTTCCTACTGGGCAATGGGGGCAAGCAGCAGCAGCAGCAGCAGCAATGTGGCCTTGGCGTGCAAAACGAAGAACAAGCAGAA
>TRINITY_DN280255_c0_g1_i1 len=336 path=[0:0-335]
CGATCTGCCATTCACAGAACTGACAGCTTTTGTTCCCTTTCCTGCCATGGCCCACGGTGCCCCTTGTAGTGCCGTAGGTGTGTTTATAAACCGATCTCAGGGCATTCCCCTTAGGCAACATCAGTGTGACCCTACTGTCAGATCTCCCTTTACAGTGCGCGAGATCCGGCTGGAGCGGCAGCAAAGACAGGACCAACAGCTCCTGCTGAAGATCCACCGGCATCTGTACAAACTGTCTCCTGTCCAGAGCACCAGATGGAGTCTGGTCCGGGCAGGTGCCCATGAGTACCATGTTTTTGGTATCCCGTTTTTTCCATTCTGTTGTTTTCTGGTTTA
>TRINITY_DN280258_c0_g1_i1 len=418 path=[0:0-417]
CAAATACGTGGTTACAGAATCAAACTCCCAACTGTATGGGATGACCCTGCCGGTTGAGGTGGCCTCCGTTCCTCCTCCAGACAGAAACCTAATGGGTTTGTCCTCCTCTAATACTCTAACATTCAGAGATGGTGCTTTTTGGAAAATGGTCTGGTATGGAAGCCAGCAAAAGTGTTCCCACTACTTGTGGAGCTACCAAAGTACAATGGCAGCATCTCTGAATGGTGGTGCATTGGATGGCATTTTAAACTTTGCAGTGCCCAGAACAGTGTCCGTAGTCAGACAGCCCTGCCTGTTCTTGTATGATGAAATCTGATTGAATCATGTAGGCTGCCCAAGTTAGAGAGGTGCAAGAGAGAGGCAGATTCCTCTGGTCTCTGCAAGAATGGGTATGGAAACTGTGCTACGGGCAGGGAGG
>TRINITY_DN280202_c0_g1_i1 len=911 path=[0:0-910]
CTGGATACTATTTTTCAAAAGACACAGTCCGGGAGGGGGAATAATTTAAGAGTCACGTAGTCAGTACTGAGATAACATTTTAATATTTTTGATGTTTTCCCTGTAAAATGGCTTGTACTTCCACAGGTACAACAGTGAAGAACTGGTTTTAAAATCCATTCACACGGCATATAAAAAAGACCAGGTTTACAAAGACACTCAGAAAAATGAACAGCTGGTAACACTGTATAAAGTAAACATTGCCACTTCCCCTTGTTACTGGGCTCATTTGAAAGGGATTCTTACGCCTGTGTTACGAGGAGATGGAGCTTTGGGTCTCTCTTGATTTTTTACTTCTAGTATATTTGATTCAAGAAAACACTGACCATCTTTAGCCAACAATTGCTCATGGTGCAAAACAAAGAATCCAGGATATTAGGTGGATACCACAGCTCATCCTGAAAACATGCCCATGAAAATAATAAAAGGGCCCGAGAGCCGCTGCTTTCTTCGGGAAGTTAGCTTCTGTTTGGCGTTACCAGCAGTTTGTGTTTTTCTCTTCGCCTAGAAACGTCCCACACAAAAAGGTAACAAAAGTAGGAGGACAGATAAATTTGTGTCTGCCTTACTGGATGGGTCCATTTGTTTCTGGTATGGTTCTGTGGCCGGTCTGAAAACAACGCTGACACTGCTGCGAGGGGGAGTTTTGCGCTATTAGAGACTGGATCAGAAACCATGTTCTGCAAGGAGGAAGGCTGACACTGGTCCTTCATTAAAAGAACAGTCACTAAGGAGCAACTTAAGGGACTGTTTAGAAGACCAAACCATTATGCACAGTGATTAAAAGATGGCATGGGATATCTTAAAAAAAAAAAAAAAAAAAAGGGGGAAAAGACGACCAGGCCCATGTACCAAAGGGTTTTTGCTATGGG
>TRINITY_DN280230_c0_g1_i1 len=212 path=[0:0-211]
CGGGTGGCTTTGTAATTAAGGGCTAATAATTCTCCCAAGGTGGGCGTCAGGGTGTGGCCTAGCCCCCCTCTTTCACACGCATTCCAGATATTCACCCCAGGGCAAGCAGCCGAACGTGGGGTGAGAATCACACAGAGCCACTCCTCTAGTGTGCTAGTAGCTTGCCTTGGATCTCTGGAATGCAGAGTGAGAGGGGGAGCCCACACCCTCCC
>TRINITY_DN280190_c0_g1_i1 len=210 path=[0:0-209]
GGGTATGAAACAAGCTTAACCCAGTGAATATAATTTTATATAGTATGTAAAATTAAACAAAGATGGAAGTGACAGATCTTTCCTGACTACTGGAAAAATTCACTCTTCACTATCAGCATAGCAAAATTGTAAACTATGAATCACACAACAGGCCCCCATCACAGCAATAACTGAATCCTGATGCTACATTTTCTTCCCTTCCTAATTTTC
>TRINITY_DN280214_c0_g1_i1 len=2655 path=[0:0-2654]
TTTTTTTTTAACTGATAAAAAAATTTATTATTCACTTTTGAATTCTTTTACACTTTCCCGATTATTTTGTGTAAGGTGAAACTAGAACTGTTTAAAAGACATACACAAATCTAGTACATCAATAACCAGGTATTTCTTTTTGCTATACTATTCTCACAACCACATGTGTGCTAGGCAATATAACCATCACAGAAGCAAACTTTAGGCAGAATACTGGTCAGTAAAAACAAAGCAAAAAGAGCTACCAGATATACAGACAGGCTCGGTTCCACATTCACTACTGCATTTATCAAGCGCCAAGTATTAACTGCACAATTTGATCAGCTCGTAGAAGGGAGTTTTAAAATCAGTGCATGAAATTCTCTCTCCAGCAGACAGATGGACAAACAGGTTGATTCTCCAGGCTAAGTGGAATGTTTCAGGTAGAGGGATGATACTGTAGGACGGATAGGTGACTGTTCCTAATCTTTTCCACTGCATTATTCATGCAACTCTTATTGGTTCTTGTATTTGAGTGGACGATGTTTGGAAACATAACTAAACGAGGACATCTGGAGTTTCAGCGTAACAAGTTATTAACAAGCATGACATATTTGTAAGGTCTGCGTTCCAGTGAGAAACTATGGGAAATCTTGAATATTCAAGCCGGACCCTGGTAGCCAGACCTAAAAGTAGCAGATACTAAGAGCTGAAAACTACAGCAGCACCGGCAGCTCTCCAACATTTAAGTGAGAGACCTGTTCACTAGCATCCTCAAGCCTTCCCCACCACCACGAATAGAACACACATGTAGGGGTTCAGCTATTGGTTAAAGGAGTTAGCAGAGATGAAATAGAGGATGAATAATGAACTCAGTGTGAGAAAGACTGTTACCAAGTTCATTCAAAGATGACAGAATGGATTACTTGAAGGGGTTTTTCTTAATAAAGTTAAGAGTATGAATATTCAAGGTTAGTATTCCTAAGCAAAATGCAATCTTTCCCTTATTTTATAAACACTACTACCGAGCAAACTTAATAAGGCCATTAATAAAATATGAATTTTCTGTTGTTGTAAATCTGTGGTAGTGCACTAAGAAAATTTCTACTAAGGAATAATCCAAGTTGTAATTAAGGAACTTATTGCTGTGGGAAGGGGCTTGATCATACATGCTGTATGAGCAAAGGGTCGCTTTCCAAAGTCAAACCCAGTTATCTGCCACGGAAATCAGGCTGCCTTTCCCACCCCCAACACCTGGCCAAAAACCGAAGCCTCGGAAAATATTTAAAATGAGTGTGTGGCTGTAAGCAGTGTGTCAGACTTGGTTAAAAATATCTACAGTGTGCCTGTTAAACTAATTTGTATAAGTGAGTTACTGGAATGCCATACAATGGATTGTTTTCCTTCCATGCCCCAGTGTCACAATATAATCTCTATAACTTTCTGTACAACTTTACAGCAGAATTGTACTTCGACTATATGGATGCCAGATTAAGCTGTCCAGAGTTACATAATTCAGGTCTACTCTTCTACCAGTAAGACTTTTGTAAAGTCAACTGCAATCACAAAACCCATAATCACAGTGTTCAGTTAAAAATATAAACACAGTAATCATAACTGCAAATGTTCATAATAGGAAAGTTCAGAATGCCATTGTGTTTGACCGATCTCCGTTTTAAGTACACAAAACACCAACCAATTGTTTTTACCCCACAGTTTTTGCTACGTTGAGGTTGTGAAAGTCGATGTACTATTCTTTTTGCTTGTCGCACAAAGGGATATATGTGTAGGATACAGAGTGACATTGAACATATAGTGAAGCGTGACAGCCATTAGTTCTCGCCCTCCCCAGCATCCCCTTCATCTCCCTGGTTTTCCGATGTCCATAGAGTAAGGTTGTCCCTAAGTAGCTGCATGATCAGAGTGCTGTCTTTGTAAGACTCTTCATTCAGTGTGTCCAGCTCAGCTATTGCTTCATCAAATGCCGTTTTTGCCAGACTGCAGGCTTTTTCAGGCGAATTTAGTATCTCGTAGTAGAACACTGAGAAATTGAGAGCCAGGCCAAGTCGAATAGGGTGTGTTGGCTGCATCTCTTTCTTGCTAATTTCAAAAGCCTCTTGGTAAGCCTGCTGAGAGTTTGCTACCGTTGTTTGCTTACTTTCCCCAGATGCCACCTCTGAAAGGTATCTGAAGTAGTCTCCTTTCATTTTCAAATAGAAGACCTTGCTTTCAGGCTGTGTGGCATTGACAATAAGGAACTTATCCAGGAGTTCCAGAACATCATTGCAGATATCCTGCAACTCAGCCTCAATTTTCTCACGATACTCTCTTCCCATCTGCTGTTTCTTCTCATTCCGCTCAGTTTTCTGTTCGATGCTGGAAATTACACGCCAAGAGGAACGACGGGCCCCAACTACGTTCTTGTAGGCAACAGAGAGTAGATTCCTTTCTTCGTTGGACAGTTCGTGTCCCTGCTCAGTCACCGCTTTCATAGAGGCAGCCATGTCATCATAGCGTTCAGCCTGTTCGGCTAGTTTGGCTTTCTGTACCAGCTCACTTTTATCCATGGTTATAACCTGGCGGGGGCGATTCAAGCCTCGGACTCGGTCGGATCAGGAGGCTCGGAGCGCGGCGGCCACTTTGCTTCCACACACCCTGCGGCTCCTTCACCCAGAT
>TRINITY_DN280243_c0_g1_i1 len=250 path=[0:0-249]
TCTAGTTTAAAAATAAAAAGTAGTAACAAATTGAGCTAAAGTAAAAATAAATATATGAAAACACACACTTAAGAAACCAGGCTTCATTATTTTGGATTGTTGCTGCATGAATCCACTTGTTTTTAACTGACAGAAAATTTAAATCCTCCAAGCCCAGGTTCTGAAAACACTTATGTTCCAAAACCATGCACATAAATCTTTTTAGCTTTGGGAGCTCTAGTCTCCTTTTAGATTTTCAAGTCGAAGCTTA
>TRINITY_DN280208_c0_g1_i1 len=322 path=[0:0-321]
CAGCGTGTTTGGGGGGTGAGGAATATGGCCTGCCCTCCTCCCTCCACGATGCTGCCCCTGGTCTCGCTCATGCAGCTCCCGTGGTCCTGCCAGTCTTTGGGAAGATGGGGGACCATGTTGCCGACCCTTGGTGCTAACAGGAAACAGTGCCCCGGCCTTTTCCCCACTGCCAGGGCCGCACCTGCCTTGTTTGTCTTAATCATTTAATTAATTTGGTGCCACAAGTGACTTCAGACCGAATTAATACCAAAAATGGCCACTGTGGGGCCAGTGGTTTGTGCTCAACGTGGGGTGCCTGCCTCTCCCATGGGGGGGGGAGGAG
>TRINITY_DN280217_c0_g1_i1 len=337 path=[0:0-336]
CATGTAAGTTCTTGCAAGTTCCCCACTTGTTTTCGGTGGGAGAGATTTGTAAATAACATGCAGAGGTGAGAAACCTGTGTAGCCCAGGGCCAGATCTTTGCCCCCTCTCCAGTTTCTGGGTTTGGCCTGTGGGTCCCATCCCTACCTTCAAGCACCGAAAGAGTGAATTGCAGGGCGAAGGAGCAAACATTTTTAAAATGCACACACACACTTTGCAAATGAAGAAATAACTATTTAAATACTGGAGGACTACAGAACTTTAGATAGCAGATTTTTAAAGTAGGTTGTAGTAAATGTTATACTTTTTGTTGTTGTGCACCTAGAGCTTTCAGAGAAG
>TRINITY_DN280195_c2_g1_i1 len=1279 path=[0:0-1278]
CGATCTAACAAATGAACAAATATAGTCTGAACGTTATTAGAATTTACATTCAGAAAAAAAACTTTCTAAGCGTAAGTGTTATGATTCTACCCGACAGCACCCTTATGCTGGTGGTAGCTGTTATCATCTGGGTTAGTGGAGAAGCCCAGCCCAATGGGAGACCTCAAATCTGTACTAGCCACCATGATGAGCTCACTTTCAGTTCCTTCCTCTAGATTTCCTGTATTTTCTCTCCCCAGGCTAATCCCAACTCACCCTGCTCTGGTGAATGCCATTGTCCTGGTTTTGCACTCTGTGGCGGGCAGCACACCCCTCCCGACGCCAGAGACCTCCTCCCGCAGTATGCCCTCCAACTCCTACAGGGATATGCCTGGTGGCTTTCTCTTCGAGGGTCTCTCGGATGATGAAGATGATTTCCACCAGAGCACGCGGACCACTCCTTCCAGCAGCACATCAGGATCCCGCCCAGCTTCGCTCGGCTACACTGGGGCTGCGGGACCTCGGCCCATCACCCAAAGTGAGCTGGCAACAGCACTGGCCTTGGCTAGCACACCAGAGAGCAGCTCGCACACTCCGACTCCTGGGACCCAGGGTCACTCCTCAGGAACATCTCCCATGTCCTCCAGTGTTCAGTCGGGAACCCCCATCACTAATGACCTCTTCAGCCAGGCACTTCAGCATGCCCTGCAGGCATCTAGCCAACCTAACCTGCAGAGCCAGTGGCAGCCACAGCTGCAACAGCTGAGAGACATGGGCATCCACGATGACGAGCTCAGCCTGCGAGCACTGCAGGCCACTGGAGGGGATATTCAGGCTGCTCTGGAGCTCATCTTTGCAGGAGGGGCCCCCTAACCTCTCTGGAAGAGGTCAGAGCTGAGGGCCTTAAGACACTGCAAGGTTAAGCTGGCTGCTCCCATGCCCTTCCCCTGTGTTCAGCTCCTGAAATCCACACACAAAACTGAGATTCTATTTCATGCAGTTTGGAGTCTATTTGCCCTTTCTCTTCCTAGTGCAAATGGAGTTTATAGCAGAGCAGCTGATACCCTGCAGTGAGATAGCTGAGGACAAATCCTTCTGCTGCAGTAACTCCCAGTGCAGCAGAGACCAGACCCCTGGAGCTTGGTACAGCCCAGATGAAAGCCCCATCCAAACCAGAAGATGCTGCTGAGGAACAAGTATCCCAGGAGGATGGTGCCATCTGCATTTCCATCTCAGAAGCCTCAGTCTGTTCTGATCTTGATAAATGTTTAACTTAAATAAAGCTGAATTTCTCCACGTG
>TRINITY_DN280218_c4_g1_i1 len=532 path=[0:0-531]
TTTTTTTTTTTTTCATTTTTCAAAACCATACTTTATTTTTTTCCAAAGGCAACTAGAAGTATTTCAGAACTATATTTCTTAAGCAAAAAATTTTCACTTTTCTTTTCATTTTGTAGACAGTATGAGAAAAAGCATTTCAGGGTTCTGCATCTGTCGAGTTCCTAAAGTCCAAATTAACTTAAAAACTGACAATTATGGCTTGAGATACAAATTACAAAAGCACAGGACAGAATTTTTTTCCCCAAGAGACCCCAAAGTGAACCGAAGACCTAGTTAAAATGAATTTTCCAACAGTAAGAGCAGGAGGTAAATGTTCAGCAAAGACAAAAAAAACAAAAAAAAAACAGAAGCAGCGAGTATCTTCATTGTATTAGTCACCAACCTACTGAATATTTCTGTTAAGTGTTCCAAGTATACACATTCTGTAAATTCTGTATATTGAAAGTGGACTCTTTTCCCCCCCCCCCCCCCCCTTTTAAATCCCAAAAATTTAAGCATGGCCCCCAAAATTTTTTTTTTTTTTTTTTAAATT
>TRINITY_DN280209_c4_g1_i1 len=766 path=[0:0-765]
TCCGCTCGCTCTTTGCCGCCCTCCTCCGGGGCGGGGAGCTGCGCAGGACAGAGGCGGTGCCACGAATCACCTCTGCCCTTAGCTGGAAGCAGGGCGGCTACTCTACCCAAGTCTGCCTGGCACCTCCACGCTCTCGGACCATGCTCCCCCGCCTCCACACTGCTAGCTTCCCCCTGCTCCTGCTGCTGCTCCTGCGGGGCTGCGGCGGGGCGGAGGAGGAGAGCGAAAGCCCGCTGCCGAGTCTACAACTGGAGACCCTGGTGGCGCCCCCCGACGGCTGCACGGAGCGATCAGCGCTGGGCGACACGGTGCAAATCCACTACACGGGCAGCTTGGAGGATGGGCGCATCATCGACTCCTCCCTCGCCCGCGACCCCCTGCAGGTGGAACTGGGTAAAAGGCAGGTCATCCCCGGTCTGGAGCAGAGCTTGCTGGACATGTGCATCGGGGAGAAGCGGAAGGTGATCATTCCTCCACACCTGGCGTATGGCAAGCAGGGCTCCCCACCTACAGTCCCAGGTGAGACGGTGCTGCAGTTTGAGGTGGAGCTGGTGGGGCTCTCCAGAGCCAGTCCCTCGCAGAAGCTGCTGAACGAGGTGTTGCCCCTGCTCAGCTTGGTGCTGGTCCCGGCACTGCTGGGGCTGATTGGCTGGCACCTGTACCACAAAGCCCGTGCTCCCGGCCCCTCCAAGAAGCAGCTTAAGGAGGAGAAGAGGAACAAGGCCAAAAGGAAATAAAGCCATCTCTGTCCCAGAAAAAAAAAAAA
>TRINITY_DN280280_c0_g1_i1 len=225 path=[0:0-224]
ATGAGGGATTCCTGGCTGAATCAGGCAAAGTTTCTACTACTGCCTTCTCCTTTCCAAGAAATGCTCTGCAGTTTGAATCACTGGTAACAAAACTGGACAAACAGGGAGACAGGGGACGGGGTTAATCCTGCATTGGTCAAGTCAACTTGGATCATTTCTGTTCACACACACACAAGCCATGTTCACATGAACAGCTAACCTGTTTATTAAGTCCTTAACTAGCTC
>TRINITY_DN280223_c1_g1_i1 len=275 path=[0:0-274]
TTTTTTTTTTTTTTTTTTTTTTTTTTGGCTAAAAATCTACAGCCTTTATAAGAGAGACAGACAGACAGAGAGAGGTCGGACACCCTCACCTATTTTGAGGGGGCTGCATCAGAGAAAGCTCCCAGCCAGGAGAGGACGTACACGTGGCACAGAGAAGCTGCTCCCATGCCCTGGGCACCGTGCCACCTCTCCCCCACCCACCCCCACACTCAGCCGGAAGAGTGGCCGGACACCCACGCAGCCTGGGGTGAAGAGAGAAGGCCTGTCCCGCCCGC
>TRINITY_DN280235_c0_g1_i1 len=226 path=[0:0-225]
GTCTGGAATAACTTCATCAGTTTCATCATATACTTTCATCACTGCATCTTGGATTTCTTGTCTCATATCAGAATTGATAGGATGCGCGATGTCACGGAATTCACCATCTGGTGTACGTTTACTTGGCATTGCGACAAAAAGACCTGAGTTTCCTTCAATTACACGTAAATCATGAATTACAAAAGCTTCATCTAGCGTAATAGAAACGAGTGCTTTCATTCTGCCG
>TRINITY_DN280246_c0_g1_i1 len=476 path=[0:0-475]
TTTCAGCCTTTGAAGCTCAGTGCTCTGAAGCAGCAGCAAAGAAAACCCCCCACCAAGCTAGCTCCAAAATAAGACAATCCAGCCTGCCTTAAACAGAATAGCAAATGGCCTTCCATCCCAGAGATGGGAGCTGACGTCAGTCATGGTACATTTTCTGATATATATTTTTTTCTTCCCCCAAAACGTATAGTATTTAAAAACTCTTAAAAAAAAAGAAAAGAGTCTTTAATTAAATTGCTTTTGATTCTGGAATCTGGGATGAATGAGTTTATTTATTCTGCTGGTGGAACTATTTAGTGAGGATGAATTTTATAGACAGTGGAACGCGCGTGTGTGATTTAATTTGTCATCCCCCCCCACAAAGGCTCTCACAACATTAGAACATTTTACTCTTTGAGGTTTACATTTGTAAGTACTTAGATTCATTCACAGATCTGCTAAAGATGTGACTAAATGAGTTCAAGGGATGCCTAGAC
>TRINITY_DN280200_c0_g1_i1 len=223 path=[0:0-222]
GCCTCAACGCAGGAGCAGGAAGCCTCAGACCCTTGGATCCACTTCCTATTCCCAAGCATGGAAAGAGTGAGCTCGGAGGAAGGGCACAAGGATGGACAGGATGGATCTGTAATCTGATCACATCCCTTAAGCACCCCCACTTCTAGCCAGTCCTTGAAGCGTGTACCGAGGGAGGGTTATGTCCCGACCCCTCTGTGGGGGGCGGGAATGGGAGCGGGAGGGA
>TRINITY_DN280242_c0_g1_i1 len=286 path=[0:0-285]
CCGATCCTCTGCATGTCCTTTCTTCAGCAGTCCAGTCAGTGGTATTTCAGTGCTTCCAAGGGACTGGTCACCACAGCAGAGATGGATCTGTAGTTTTGGCTGTGCAGAAAGATAAACTTGCAGGATCTCAACACTACTGCATATTCTAACTGATGCTCTCTCTGGCTCAAAGTTCGGGTTCATCAGATCAGTAAAGGGTTCATTTGTGACATCATTTCCCAGTAGCGAATAGTAGAAGAAGAATTCTGGCTGTCGTTCTGGTAGCTTCATTGTACTAGGAATTAAC
>TRINITY_DN280271_c0_g1_i1 len=338 path=[0:0-337]
CAGGGGGAGGGGGGTCAGGATAGAATCTAATGCTAAAAATGTTTATGTGCTAAAGGGAAAGATACTTGGGTAACAAGGCAGAATCGTGCTCCAACAGGAATAAGCAGCATAGCTTTTCAGTAGAACAGCAAGCCACAGAATATTTTAGATCCAAAGTAGAGAAGGTCAGAGATGAGGCACGAAGATGGGAGCTACAGTTCTCCCCTTCAGACCCATCACATCCACGCTTGCTCCGCACCACTCATATGTATCAGCTCCTCATAGAGAAATCCTTTGTGAAAAGAAGCTGAAGGAAGGCGATGCCGTGTGAGCAACATAGGGTATAGGATAGCTGAAGT
>TRINITY_DN280191_c0_g1_i1 len=246 path=[0:0-245]
CCTTCAAGCATTCTCTATTTTTTTAGGGATGGCCTATGGTCTTTGCTCCTAAATTTATGATCTTGCATTTGACCTGGCCAAGGCTCAGAGGACGAGGGAAGCCAAGTGAGAGGGAGGGACTGCAAGTGCTGGTGGTGGAAAAGCCAATATTATTCCCTCTGAGGGGGAACTCCAAGCCAATACTGTAGGGCTATTGTGCCTGCCAAAAGCCCAGGAGAAACCCATAAATCTCTTCCAGGATTCCCC
>TRINITY_DN280244_c0_g1_i1 len=232 path=[0:0-231]
ATTAGGAGACAATAGAGGACGTGTGGAGTAATTTTTACACTACTGAGCCCCCTGCCTCTGTTGTCTGTGTAAAACTGGAGTGTTGGGGGTCAACACATGCTCCATCAAAAACTGAGTCTGCCTCCTGCTAGTCAGGGTGGGATCTATCCAGAGATTAATGAAGATGGCTGTCCAAGAGGCCCATATAGAAGGAAAATTCATACGGTAAATACTCAATTTTCCTGTCAACAGC
>TRINITY_DN280199_c0_g1_i1 len=234 path=[0:0-233]
TCCAGATATGATAGAAGTTATATACCTTTTTTCTAACCACAGAGTCTAATGTGGTTAGAAACCACAAAGAAGATTGAGAACCTCTGATTGTAGATGAGACTTGCTTTCAAAGAACCTTTTGTGATTGCAACACAGTGAGCATAGCATAGCATAATGAAAGAGGGCCTAGCATCACAAAATATGGATTTATCTTGTACTGTATACAGTAGTAGAAAAGTCCTAGAACCTGGTGAC
>TRINITY_DN280234_c0_g1_i1 len=386 path=[0:0-385]
GCTTTCTATCCAGCGAGCCGCAGCCGTGGTTACTCTGCTGACCAATGTGACTCAAACTGCAGGTTGTGCAGCCGAGCTACAGGCCCAGCTAAACAGCTGTGGCTCAGGAGAGGAGGCTCAGATTCCTCCACCACCAGTCACCTGGAGTCAAGTGTCAGGCCTAAGACCCTTCCTCGAGACCAGCCTGAAGAGATTTCTCCAGGAGCTATCCCAGTTGGATACATGGCAGGTTCTCCAGCCTCTTGCATCATCATACATCATCTACTTGGGGGTTTATTACAATGCCTGCAGCCAACAGCCATCACTAAATCCAATTGACTGCCTGGAGGAACTAGAGCATTTGACATCCGAAGTGCTGCTGCCTCTTCTCAGCAAGCCAGCCATGC
>TRINITY_DN280269_c0_g1_i1 len=280 path=[0:0-279]
CGCTGTTCCAGGGTAGTGACTTCAGTCTAGGAAAGGATCACTGCACTTGTCTTCTCTAAACCAAAACCCCTCTCCCCTCGTGATAGCAATTGCAGTATTATTCCCTAACTGAGCAAAGCTTGTACAAAAAATATCTATCGGGGAAGTTGATTGACTCCTGCACCTTCCCCAACCCTGTTCCTCTTTTGGCTCATCACATCACACCACTGAAGTCAAAGCTCTGGGCTAACCAGCAGTGGGTCAGTCATCCCTGACCCAGTCTCCTAGTGCACAACTGGCA
>TRINITY_DN280267_c0_g1_i1 len=232 path=[0:0-231]
TGGGGTTCAGAGCAGTCTTGTGGGCCCATGAGCTCTGGTACAGTGGTGTAATGTCCTCTTCTGCCACTTGTTCTGGTCACCTGTGCCACTAGGAGCCAGGGACAGGATAAGAAGAAGAGGAATGTGGTTTCCTGTGGCTCCCTGTAGCCTCCTGCTGCTTCCATCTCCATCATGCCAGTTCTGTGTCACTGCCGCCACCCTTAAGGCTCCAGCTTGGGCCCTGCCCCTGCTT
>TRINITY_DN280241_c0_g1_i1 len=212 path=[0:0-211]
TTGTCATGCATACTGAAACTTTTTATCCTTTTCCTAATCTGTGGTCCTAATCTTCCCTTTGTGGAAAGAGGGAGGGAGCAGAGAACATTCCAGCTAAATCTGTCTGTCAGTCAGCTGGTCTTTCAACTTCCAGATGCATGTTAATGAAGATGTAGTGGCATGAACCGTATACTGTTATTTACTAAAGATTACCTCAGAAAGGGAGAGAGGGG
>TRINITY_DN280227_c0_g1_i1 len=267 path=[0:0-266]
GGGCTCGGATCTGCTTGGATGTGGTGTCGTCATTGAGATGCCGGGTGGTGTACCTGGGAAAGGAGCAATGAGGTTAGCAGGAGGGTATACACCATTGCAGATGACCAGTGGGGGCTGCCCTGGCTTGTCAGACTGGCCAAGCCCCTAAGGCTGCACTCCTCAAAGCACTTATTCAGGAGGAGACCCAATGACATCATTGGGATTCCTCCTGAGTGAGTAACAAGCATGCCAGTTACTCCAGAGTAACTACCCCCTGCTTCTGTTCTC
>TRINITY_DN280239_c0_g1_i1 len=217 path=[0:0-216]
CCTGGAGCTTCTTGCCATAGAATGTAAAAAGAAAAGGAAAAGGGAAAAAAAATAATTTAAAAATCAATAAAAACGTTTTAAATAGCTGTGCCTATATAACCCCTCCTGAACCTGCTTTGGCTCTCTTGTGGCTATAACCCTGAAAGTAATCATGCTGAGATTTGCCCACTCTCTCTCTCTGTAACAGTTAAGGTGATAAAATTAAGGTCAAGTTTAT
>TRINITY_DN280201_c0_g1_i1 len=246 path=[0:0-245]
CTCAAGGATTCAAACTTTGAATATAGCCCAACCACCACCATTTGGGCTACTTTGGTACTTACAGCAATCCCAGTGTCTTGCTCTTGTGTCCTTGGAGAAAAGTCGCAAGCAGCAGTTGCAATCAGAATAAGGTTAAGGTAAGTGAAGGTCTCACTACATATTCAGAGTGTGCCAATATTATACACTGCAAGTTTATCCTAACCAAATTACTTCACTCTGCCTCTGCCTGTATCATTTCAGTTTATC
>TRINITY_DN280272_c0_g1_i1 len=201 path=[0:0-200]
CACAGATAAGAAAATGATTGGCTGCTAACAGCAGAAATCTGAGATAATTTAGATGAAAAAGGTGAGATAAGGATTTTGCCTACTACAATAACCATGGGCCATCGTTGTAGGCTTTGCTTCTTCAGACGCTTAAACAACAAAAGCTTTACTCATGTGAGCTGTCTCAGTAATATTGGCCTTTTTTACACAGGCCACGGCGCT
>TRINITY_DN280192_c2_g1_i1 len=2067 path=[0:0-2066]
TTTTTTTAGTGTTAATGTACAAAAGTTTTAATAAAAAAAATGAAGTCCCAGACAAAGTACATTCAGATGGAGTTACTGTTGAGAATACATATTAGTAATCTACAGTAGAATACACAGGGATACTTTAATTTTCCCCAAGCCAAACATTACACCCCAAAAATACTGAAAATAACCAAGCATGTTAAAATAGGGAAATGAACAGTTAAGAAGTTCACCCAACCTTGCCTTTGCCCTGGTGGACAACATGAAAGGAGTTAGGTTGGGAAGGAATGTACCTTAGCAATCTGTTGCATTGAATCTGGGGCTGCAAGCACGATCGTCGACCTGTCATAGTTGTGTGGTTACTGGATGGTATCTGTACAGCACAGAGGCAAGGCGACTTCAAGTGCTCCTCCCACTTTCCAACACCTTAAAAGCAGTGATTTCTTCAACAACATACCACAGAAACTTCAAACAGGTGCTTGACAGAGACCAGAAAAGAAAGCTCAACTTTCTATGAGAAACATTTAATTGAACAATGAATTACAGAAGGACAGATCTACATAATAGCAACCGTAACAGACTATTTAAAAACTAGAAAATAATTCTAATTGGCAGCAATACCAGGCAAGGGTCCCCATCGCAATTCCTGGCGCAGCAACAGAGCAGTTAAAATTCATCCTCCTTTCAGGACCTCCAAGCACGCATTCCGCTCCGGCAAGGGGCATTTCTTCCCAGGGAAGTTATGACCAAATTAGTGGTCTGAGGAGTAATTTTCCTCAAAATGGTCATTACTTTCCAGGAAGAGTCCTGGGCCCTCACTGTTATTCCTAATCATTTGACTTCAGGAGCTACTTCTTTCCCAACCTTTGGCATACCCACAATTCATAGATTGGTCAGGTGTGCAATATTTGAATCCGCCATTTTATACTGTACTTGTATCTGGTGTTTCCCATCATGGATCCTTTAAAAACAAAGTATTTGCAATCTAGTGGGTATTTGCTACAAACCATGAACTCAGACCTTCCCCATCTCTGCTCTTCCCATTCCGTTCTTGGACGATGACATTCTGCCCGTGCACCAGTCGGGCAGAGATGTACTAGAAGAGATCCCCATGGTCCCCATGGTGAAGCCAAATACTTATAAACACATTAAGGCAGGTTTCACATCATTTCATATTTGGACACAAAATGCAGATCACTCCACTGCACATGCAAATAAGAAAGATTCAGTGCTTACCAAAAAGCATTAGACTCATTTTAAGACAATTATAGAAAAGTCAAACTTTTGCTTTTTTGTTTTTAAAAAGAAGTCAAAACATTACTGCTTTCATGTGCAGACAAACCTATGGGAATGGATCCCCTCCCGCTGCACACACTAAAAGAGAGGTTGGGATACTTGGCATCAGAGGAGAAAGAAATTTTCCTAGTTGTTGACCAAAAATAGATCATATGGTACCTTCTACTTTTAGTGGAAAAGGTATTTCCCCAACCAGTTTAACTCTCATGCTGAATATTCCTTATACCACACGCTGAAATATTTCACTCAAGTGCCTGATGAACTACAATTGGATCAGCACAGGCTTCCATACCAAGTATAAGTCTTGGCAGTTTCAGGTTCCGATCTATTCACAGCATGGTATAAAGTGCATTCAATGCAGCACTGGGACTTGTTACCGGAACAGGTGGTCACTGATGCAAGACTGATTCCTAGAGTGCAATTTCCCCAACTCATCCCAGTCTGAAGTGGAAAAGGCACCAGCTTTCCATCGCTGGGACTGCTTCAAGTCCAATATCGTCTTGTGAGAAAATGACCTTCAGCAACCTGATTTCACACATGGAATGACAATCCACACTATAAAATGATCTCCTATGGCCGGGCACAAACAGGCAACCTACAGTAGAGAAGCCAAGGAGTGAAAGGGTATTTTGCTTGTTCGCCATCTGTGTTAGGGTACACGAGAAAATAGTTTCCAGGTCATTGTTAAGAAGGTACCAGATACAAAAACCTGGAGAAATTTGACCGCACTGTAGCATCAACCCATGAGTAAGATATGAAATTTGGTTTGTAATATTTAGCCCCCCTCCC
>TRINITY_DN280247_c0_g1_i1 len=445 path=[0:0-444]
CTGATAGTTTTGACAGTTTTTCTGACTTTTCCGACACTTTTGCAGCATGTTCTGACACTTTACGGCATTTTTTGACACACTGTGGGATTTGCAACAGTTTCAAACAATTTCTCTGCTGCCTAGAAATATTGACAGGCAATAGCGGAAAGTGGCAGCAAGCATCGCAACAAGTATGGGGAAGCCGTGTCCATGCCATGTTGGGAAAATGGCAATGGATGGGAGGTTTCCGACAGAATTATCAGACACTGCCACATGTCATTTCAGGCCTAGTGGTAGCAAGTCACTGAAAGAGAGATTTGCATGAGAGATTGGAGATGACTTGGGAATCTCTGCAGTAAATCTGGTTCCATAGACAAATGGTCCTGTTTCTTTGACTCACAGGGGAAAGCAGATGACAGCAGATGACTTCCATACTCCAGAATCCCCTAACATAATGCTCCCAGCC
>TRINITY_DN280261_c0_g1_i1 len=233 path=[0:0-232]
CTCTATTACTCTTATGCCTTCTGAAAAGAAAATACATAACGCCATTAAAAATGTAGCGCTCCAGGGGTAACTTTTAACACATACAGGCTGAACAGGATTGTAGCGCAAATACAATACTTTCCAGCTGAAAGTTGCCCTCCTGTCAGAAAAAGATAGTTACTAATTCATGATGGATTTTTTTAAAAATATACACAAATCATAAATGGCACTAACACTCAGGAAAAGAAAAAGTT
>TRINITY_DN280224_c0_g1_i1 len=231 path=[0:0-230]
CAGATGAATCACAGAGTGCCTGCACTAGAACTGGGTTGGAGTAAAAGTATTAGCTTGGGCACCCCGAGCATCAAGGGCCTGGGCGGATGGGATGGCACCAGTGGTAGTGCCTAGCTACATCAGAGAAGGGGGAATGGCCTTTCCTCCTCCCTCCAGGAAGCCCTGTGGGTGCTTTCTTGGAGGTCTTCCCCACAATTAGGAGGACCTGTCTCTTCCCAAGCTCCCTGATCC
>TRINITY_DN280263_c0_g1_i1 len=248 path=[0:0-247]
CCGGGAAACTCTCTCCATACTGTGCATGCACAGTCAGTAGCAAAAAGCCTCTTCCTATAGTCTCACCAACCCCCTAAATACTGAGCAAGGCTCCCTTAACATTAGCTCAAGTGCCAACTCGCCTCCCACCCCTAATGTCCGTATCTAAGCCTTCAATCCACCCCCGGAAAGTTTCCCCAGGGGTTTGGGGAAGGCCCCACATGTGATCCGTCCAGGGCTAGCCAACACACGTGTGCTTCTGACCAAGG
>TRINITY_DN280185_c0_g1_i1 len=272 path=[0:0-271]
TGATGCTCTTTACTTTGCAAATGCCCACAGTAAAAAGACAGGAGTCTTTGGGGGGTTTACGGATTCACTGAACTTCAAAATGCTCAAACAAATGAAAGATTCCGAGGGGCGCTATCTATTATTGGAGACACTGAAGGGAAGAGATACACAATAGTATGCCTGTAAGCCTCTAACATAGCCACTTCGACCTTTTTTAAAGAAGTCATCCCATCCCTATCATAAAGAGAGAGGCGATGGGCAGGCTGGTCATACGCGGAGACCTTAATTCACCC
>TRINITY_DN280279_c0_g1_i1 len=265 path=[0:0-264]
TCTCTGAACTTTTTAAAAAATAAACCCACAACCCCGTCCTTTTTAAAAACGTATGCTTTTTTTTCTTACGGCATTAACCCATTTTATTTTTGAACCTTGAAGCCAGGAAGTAAAAGCTCATATGTCCCATCTGGCCCAGAATTGATCTATCTGGCTGACTGGGAGAAGCGCTTGTTTAATTATTTCTGGCTAGAAAGCCAAAATGGCAAATGACTTATTTGAATTCCCTGTGTTAAGGGGGAGGGTTTCATTGTTACCGAGACCC
>TRINITY_DN280270_c0_g1_i1 len=243 path=[0:0-242]
CCTGTAGGAAAAATCTCTTAATTTAGAAATGTAAATTAAGCGACGGTAGGATCAGTTTCATTACACGGAATTGCCAGAAGCCAAAATATTACAGTATTATCACAGTAAAAAAAACCAAAAAACCCCCCACCCTTGTATAAAACATAGCTTTTTCAGACATTTTGATGGCTAGAATCTGAGTTTTTAGGTGAACATGCAATTGTCTTTAGCTGAATAATGCAGTATGCAATGCTACAACTAAGC
>TRINITY_DN280257_c0_g1_i1 len=1884 path=[0:0-1883]
CTCTTCCGATCTGTACAAGAAAGAAAACAGTCTTTATTATTTAACACTTATATTGCTGTAGTGTCAGAAGCCAACCAGGCATCATCATGCTGTTTTTCAAGCTTATAAGTGACTGTCCCTGCCAGCAAGAATGAGAAAGACACATCTGTTGGGAAAGATTTAATTTTACATTTTAAAAGAGGGATCTTACAAACAATGGGAAACTTTAAATATTAAGCTACAAAAAGTAGTTGAATGTTTTCTTTCTCTGCAACTACTGTAGGGGATTGATTCCTACACTTCAACCTGGATATGGGGGAAATGGACAGAACAGATTAACACAAGTTGGGAGTGGGAAGGGGAAATCAATAGAGTGGCCACTAGAGATAGAAATAAAATACAAAATAAAAGTTGTACAGGAGGCTTTGTCTTTAACAATCTATACATTTTCCAAATATACAAGTTATGATCTTAAATGGTGATTAAAACATTATAAATGCCTCTCCAATTAACCTATCTGCTATTAAGTTATGTCCTACTATTCCTCTCACCCCTTTCTCCTTAGCATTAGCACCCAAGTCGTTGCCATTTAAAACCACTTGTGTACCTGACAGGAGACAACATCCTAGCTCAATGTAGTAAGAGACAGGCGGCTACCACCGAGCAGCAACAGACCTTGTTTTGTGATCCAGTCTCTTTTCCAGCTCGATGCATTCATGCGCACGGGCAAGTTTGCAGTTCTCAGGGCTGTATGAAGCAGATTTCAGTCCATTCTCAGCTGGTGAATTCAATGCCTTATTTCAGATGCAATCTGTGCTTTTAGGATATCATTTTTGCTTCTATCATTCAAAGTGCATATATTAAAGAGTTGTTTGGGCCAATTTATCTTCCTTCCCTGCTATCCCTTACTAGTATTATCAAATCTAAAGAAATTCCTTTTTAAATTGCTTAAAAGCAACCCACTCTCTTCCATGTTCTGTCAGGCTTACTCTGCTAGCCACAAGCCAAAAACTGTAAAACAAAACAAGTGAGAGATTTTTCTTTCACAGACTGGGTAATGTTCATTAATTTTTGCACATTATACAATCTTTGGTGATTATTTTGTTATAAGGAAGGGAAGTAGAAGATAAAAGAACATGCCCTGACTTTGCTAGAAGCGCAGAGAATTGATGTTGAGAAGAACAGAGTCATTCTCTTGCTTTGCTTTTGACACAAGTGCAGGGTGCTCTGTCCACTCCCCTAAATGATGACAGGAGAGAAATGCCCTCCTCTTCAGCAGTTTCTCCCACACAGGTCAGTGAATCTGAAGCCTTGGGATTCATTTTATGAACATGACATAAAAAGCCATGATGATGCAGGATATTGCCACTGCTGCATGGAGTCTGGTGCCAATCACAGCAGCCTTGTAGAAGACTCCCCAAACCCCGCGTTTCTCGGAGAGCAGCCAGGCTTTCAGGCGGGGCACCTTCCGGAAGTAGGCGCAGGTGCAGACCAGGAGCAGCCCGAACACCAGGATCCCGTCCAGGGAGTACGCATTGGTCATGGCGACAGCGCGACCCGGCCCGTCACTCGCCCGGCCCGGCCAGCGCGGCAGCCGGAACTGGCAGCAGGCAGGTCCACTAATCGCTGACCGAACGGAGCAGACAGAGCCAGTCGAGCCAGATCCTGAGCCTGGAGCAGCGGCCCCCCTGGCCGCTCCACTAGCATTGGGCCCGCGTCGCTTGCCAGCTGTTAACGCCAAATCCCCTTAGCTGGGACCAAATCACAAGAGCAGCCTGATAATCGCGAGATTTCACAGACACTACGAGGCGCGGCTTGTCATTGGCGTCCACAGGGAGCGCGGGGTTTATCCGTCTAAAATTGATTTTCGACTTCCAATTCCTGACTCCTTACTCGAATGCTGGG
>TRINITY_DN280236_c0_g1_i1 len=641 path=[0:0-640]
CTAAAACCTAAAGTGCTTCTTAACGACAGCAGGTCCACTGTTAGCTCACCCATGACTTGCTGTATTAAGACATACGACGGTATTGGGAGTTGACGACAAAAATGGCGACGGAGTTTCTTGGTGGGTGTAGCCATCAGCCTGTTCAAAACTGATTCCTTTGCAGCGTTGACGAGTCAGAGCATAACCAAAGAACTCCTCCACTGGCGCCCTGTTGCTCAAGTTGGTTAGACGCAGCCAACTGTGGTGATGAGCAGGATGGTCAAAGCACATACCTACATCTCCAAGATGGTGGTGTGGTTCCCAGAGGTGTCCTGTCCCAGTATGCTGTGTACTGATCAGATGGAGCATTGCCTGATGGGATTTGAAGTCTCTAAGGACTGCATCCCCACTGGAAATGAGAACAGCCACCATTTTGTGCATCCTAAGTGCAAACCGTCTGGCTCCTGTCTAAAGGCCACTTGGGCAATGGAAAGTTAGGGTACCCTCTGTGTTTACATCCCCCCACCAATACCAGTGTACCCCAATTGAGTAGGTTTAAAATATTTGTCTCTGTTGGGTCACCTTGTGTGGATTCCCGATCCCTGTATAAAATACGATTCAGATGATAATATATACAACCGTGATAAACATTATCTTGTGAA
>TRINITY_DN280265_c0_g1_i1 len=243 path=[0:0-242]
GTCAAATGGCTGAGCCCAGACAATAGCCAGTGGCTTAAGATGCTCTGTGCATTTACCTTGCTCAGGGCTGGTGAGCTGGCCTCGCCTCGCCTGTGTCAGGGCTGGGGCACAAAGAACGAGGAAAGGCAACCGCCCACCGCCCGCAGGGGCTGAGGGGCAATCAAGTACCCCTGCAGCCGAACCCCGAGAGCTACCTTGCCCGCAGGGACCCGAGGCCCCAAGCGTAGGGATAGAGCACGAGAC
>TRINITY_DN280184_c0_g1_i1 len=206 path=[0:0-205]
TCTGATACTTTTATGTCTTATCACCTCAGTTCCTGTACACATATACGTTTTCACAACACAACCCTAATATCTGATTCTGGGGTGTAGCACCCCGAACAGGGTTCTCACACCCTCCTGGCCTCCAGTTCACCCCTTACTAGTCAGTCCCGTTCCACCGGGTATTATTATTCATATAGAGCTACCTTCAACTCCAATTCATATACATT
>TRINITY_DN280233_c0_g1_i1 len=247 path=[0:0-246]
AGAGTTTACAATGTCTAAATAGACCAAACTGTCCATAGTGAGTAGGACACAGACAGACAGAAAAAGTGACTTGCCCAAGGTCACAGTGCTGGTCAGTGGCAGAGATAGGCATAGAACTGAGGCCCTAATCCAGTACCCTACCCACTGGATTCTCTTGCTAATGCAGAGTTAACAATGGATGAAGACTCAGCTGTCCACAAGAATCTAAACAAAGAAGGCATCCTTCATTGTAGGGTTTGGCGACCCC
>TRINITY_DN280213_c0_g1_i1 len=276 path=[0:0-275]
GCACGATCACTCGAGCGTTATTGCCAGAGAACGTGATCACGGCGACACGATCACGTTTTACGTAGGCATCTTGGAGCAGGCCGATGACTGCTGCCTTGCTGGCTGCCATTCGGCCCCGGGCGCCCATGGATCCACTTGCGTCGACGATGAATACGACGAGAGTCGACGTCCGACTCTCGCGCACCTTGCGTCTCCAGTCAGAGCGTTTGACGACTACGGACAACCCATCACGTCCCTCTCCTGATGCACGCCGCGCTCTTTGGTGAGGGGCAGCTG
>TRINITY_DN280189_c0_g1_i1 len=209 path=[0:0-208]
CCTGGCTGTCTCGATATGTCTCCGCCAACTGCGATTATCAGCAAAGCATAATCCCAAATAAGAATGCACAGGGACCTGCTTGAGGTCAACTCCATCAAGAGTCCACCTATACTTCCTGGAGCACCTCCCCGCTACCATCACTTTAGTCTTTTAATAATTAATGGAAAGGTGCATACTTGCATAAAATTGGCCAACTGCAACCAGGATTC
>TRINITY_DN280248_c1_g1_i1 len=621 path=[0:0-620]
TGTTCAATCTACAGTAGTTTTATTGTATCACAGAAAGCAGGACTAGATGGTTACACACTGAACGGCAGAGGATTCTTTAAAGAGGGACAGGAGATCTGGCTCTGCTAGAAGCATCAAAAGGCCTAACACCACAGCACAGACACACTCGTCTCTCTAACACACTTTATACAGACACACACAAAAGCAGCACCGTGAAGGGCTATTGCACAAAGGGAGGGAAACGCTGTTGCTGGGCAGCTGCAGTAGTTCCAACACAGAGGAAATTAAAATATCATGTGGCCATCACCAGTGCAATTAAAGTGCATCTTTCGTCTTCTCACCTTTGCTTGAGAAACAGGGAGGCCAAAGAAACCTTCTGTTCATATGAGTAATGATGCCTTTTTCCTGGGTATCAACAGGGTGTAGAGACTATACTCAGCCCTTCAGGGGAGTCACTAATGACAGGAAGAAATTATGGAAGTGAAATAGGCCTTTCTCCCATAGATTGCCATGAATGCATTTTAAACAGCTATAGATGTGATTGAGCCGGGGCAGAGAAAATGTGGACGGAGTATGAGGCAGCATCAGCATCTTGTATCTGTATTCAATTTATGCCAATTCATGTTTACACTCCCCCCCCAC
>TRINITY_DN280250_c0_g1_i1 len=223 path=[0:0-222]
GTGGGATAACAATAGTTAGAACTGAATTCTGCATCATTAACATTATTGTAGTACTACTTCTACTAAAGATGCTTCCTCCGAGTCCTGAGTGGATATTAGTACTGTCTAGTGGAAGTGTGCAGAGAAGACTACATGGCCACCCTGCAAATCTCTTTTTAAGGTGTCCCAGCCTTGACTGCCCAGGCAGTAGAAGCCTCCCTCCAGGAGATAGCCAGAACCCTCT
>TRINITY_DN280274_c0_g1_i1 len=360 path=[0:0-359]
TCCCCGAGAGCATTCCGGAACCTCGCCGGTTCCATACGTCTCTGGGGACGAACCGACCGAACTGGTTCTGCACCCCTCCGGGGGCCGACATGTGCCAGGACACTGGCCCGGAGGAGATAATGATCCGACCATGACAAGGAGACTGTTCACGCGTTCCCTGCCTCCAGGCCAGTGCAGAACATCAAATCGAGGGTGTGTCCTCCATCATGGGCCGGGTCCACAACCTTTTGAGACAGTTCCATGGTAGCCATGAATTCACGCTCCGCTCCCCCAAGATTGGTATCCATGTGGATATTGAAATCCCCAAGGATCAAAGCCCTTGGAGATCGCAAGACCACCTCCAACACCAATTCAGCTTGC
>TRINITY_DN280198_c0_g1_i1 len=356 path=[0:0-355]
TTTTTTTTTTTTGGCTGAACATCTCCATGTTTTTATTGTACAGTCAAACATTGAAGTCTCCGTTGTGCAAAGAAAAAAAAAAAGAGAAAAAGAAAAGCTGCTTTTCAACTGTCGGGATCAGGGCGATTGTCACGGCTGGAGAAAGGACAACAGTTTATTAATGACTTCAACTCTATTAGAAGGGGTCCCCAGCGAACCAAGGCCACAGACTACAAGCCACTTACTCTGGAGAAAGGGCTGCTCCAGAGGAAGTGGATCACAGCCCAGTTCTACAACAGGCCAGCTTTCCAATTTACCCCCCACCTCCCTGTCCAAATCCAAGAGAATTCAGTACCACTCAACCACAATGATTGGGG
>TRINITY_DN280188_c0_g1_i1 len=381 path=[0:0-380]
CTCAAATGATAAACTCCATTTAAAAATTAGACTTCATAAGGAAACATCCATTGCCATCTTGAACAAGTGAGTGATACCCAGGCACAGAGGTACCCATGTTATGACAACTCCTATTTTGATCTGCAAAAAGGCTGTGAAATGAGAAAATGGATGGGAAATGTGCATCTGCTGCAGATTCCCTTCTCTTGTTACCTTATTTTTGATAGCCAGCAGCAAAGCCTAACTGTTGTGCCTGTCCCCTATCACTGCCACCACAAATCAGTTGACCTTAGACTGGATTATGGAATTATGAATGACACTTGTAGAAGGATATTAAAGTTGTCATGGCACTGCTAGGCATCCAGTGTGCAACACAAGAACATCAGAGTGCCGTGCTGGATC
>TRINITY_DN280273_c3_g1_i1 len=972 path=[0:0-971]
TGTGTGTGGAGACAGGAAGTTTATTGGAAGGTTGGGAAGTTATAATCTGAGCTAGGAGAGAGAAATGCAGCTTTTTCTGCGAGTATATGAAACCAAATCCAAACAGAGAAAACCATTTGCCCATTGCAAGCTGGTCATTGTGGTCACTGCTGCAGGGGTGGCAGTTAGGGTTCCAATTCCCAGCCAAAGCACCCGATAGCCCCCCTTCAGCCAACTACTCTTGTAAGTAGTGTCCTTCCTGCTACATTAGCCGCACCAGGGATCCCTCCAGCCAACGCATACCCCCAGAGCTCTGCAGGCAGCCTTGTTTTGTACAAACCTTGTTTTGCTGTCAGCAGCACATTCAGAGCAGATTTTTCCCTGTATACACCAGAATGCAGTTCATTGAGTACCCCAGATTTACCCAAGCACAAACCCTGCCTCAAGCTGCACACCATGAGAGATTCCATATTACGCCCCCCCCCCTCAAATCCCCCAACGCAACATGCACTTTCTCCAGAGTAACATGGGAGCCTATATACCACCCTGTCCAAGCTGTGTGATAAAAGGCAGTAAGGGCTGGGGTGTGGCATATACAATTTAAAGGGGAAGCTTCCAATAGATCAAATGCAAAGAGGCACTCTGTTCCTTGGGCTCTCCCCACTCTGACCGAACCCCACGTTTCCCCTTACTCCTTCCCTACAAGTCATCTGCAGCAGGTGAAGACTCACTCCCTTCCCATGCAGTCTCCAGAAGGCCATACCCAGCTTGCAACACCAGGACAGACATCTTGACAGGAGGGGAGACAGATGTTCCCAGAGCCACCCAGGGGGTCACAAGTGCCTTTTGTATTGAATATTCTCACCCAATCACTGATTCCGCCTGTCACTCAATCAGCATTTTCAAAAACAATTCATTTTTCCTTTTTTTTTTTTTTTTTTACTTTTAATGAATAAGAATCTCGTATCCCATAATGCAGTTTAAATACAGCTT
>TRINITY_DN280281_c0_g1_i1 len=205 path=[0:0-204]
CTGAAAATGAGAAATTTTGGCAGAGGAAATGGCTTTTATTCTGTATTTACTCAGAAGTCTATCTGTGCTACAATGTACCCAGTTTCAATGCTCTTCTTCCAGATGGCATTGTTTATGATGGTGTAGTTTTTAAGACATACTGTAACTTCCTTAACAAAATGAATTTTGCATTCATTCCAAGTGTGTAGTATTAAAGAAACCTAAC
>TRINITY_DN280210_c0_g1_i1 len=315 path=[0:0-314]
AATCTACGTGGGCATGAGTGCGTGTGTCTCGTGTAAAAAAGGCCTCAAAGATGCCTGTAGTTTTACAGAAACATTTATTAAGTTTGATTTCTCAGGAACTTGCAGGATAGGAACAGGCAGTACAGAAGCCCCAGAGATAAGTTAATCTTTGGTTTCTGCCTTGCAGTTCACCTTTCCTAATCACAATAAAAAACGGAATCCATCTCAATCTGTGCTGTCACCACACAAAGAGAAGAAGGCGGCAGAGATCATTAAAAGGGAATTGGGATTGTAGAAATAGCATGGTGGGTTTTTTGTTTTGAGAAGATACTGCAC
>TRINITY_DN280252_c0_g1_i1 len=241 path=[0:0-240]
TACCAATATTAAATTATCAAGGCCTCATTTAAAACTCTAGCCATAGTATTTAATCAATTTATCACAATACAGAATTCTACATAGTCCAGCTCCAACACTGCATGAATTAGTGATCTCTATGTGTTTGTCCTGCATTACTGGCTATTCATTTACTTTAATCAATTATTCTATTTTGAGCTTATTCCTAGTATATTTAAGCCTACTAGGAATTTTGTCATGAAGGACACCTTTCAAATCCTTC
>TRINITY_DN280211_c0_g1_i1 len=253 path=[0:0-252]
AGTCCATTGCCAGCACGCTGTCAGCATGGAAGATGGAGAGGGACATGGTGCTTTCTGGGAACCACGCAACAGGACTTTGAACTAGGGGTGTGCCAGATTTAAAACGGCTACGGCCAATGGCCATGATCCACAAGCATAGTCCAACTGAATCAATAGGAATACCAATTTGTATTGCCTTGAAGCCTGCTCTACTCTAGAGTGAGAAAGTTGTGGATCACAGGCAGTGGGTTCAAGGTTGCTTGCTGAAACTCCC
>TRINITY_DN280222_c0_g1_i1 len=212 path=[0:0-211]
CCTTTGGCAACCAATGTTCTACAGATTATCTGGGGCTTACTGACCATCTTTGAAAATATGGAGGGTTTTGCTCATTTGTTAAGATGCCAAGAATTCCCCACACGTTGCGTGCAGACGATCTGCACATCTGATTTTCAACCAAGGCCAATTTCAAAAGCGTGTAATAAAAAAAAAGGCTGGAAGAGTTATTTTCCAAAACCTCAATATAAAAT
>TRINITY_DN280249_c0_g1_i1 len=209 path=[0:0-208]
TGTCCTTTCAGTTTCTTCTTTTGTCTGCTACCTTTCAATGAATTATCAGTCCATTTGACAATGTTTGTGTCCAAGGCAATTTGAACCAATTTTGTGAGCTAGGATCACATGACACTGCTTGATGAAATCTGAAAAGATTGGATGTGCTGCATTTGCTTCAAAAAAATATATTAAATAATCGCATACAGCTTTTTGCTCATGGCTACGTT
>TRINITY_DN280282_c0_g1_i1 len=212 path=[0:0-211]
ATTCTTGAGCTCCTGTGTGGTCTCTTCCTCTGTTTGAGGGGGGCGGGGGGACTGGGGAGAAAGACAGAGGGATGGAGAGATTCACAAGAGACAGGCAGACATGCAGCAGAGCAGCACCAGGCAGTGCGTGTGCAAAGGCGTGTGTGTGTATTAATTGCACACGTGATCCCATATACACAAATCCAGGGTCGTGCATAGACACACGTGCATCC
>TRINITY_DN280206_c1_g1_i1 len=539 path=[0:0-538]
GTATTTGTGAGCAGGAGGCGGGAGGGGGGGAATTAACTCTTCAAAGACTTCTTTTTGAGTCTAGTATCTAAATTTATCATAATTCAGAAAATATTTATTAGAAATGTAAGATCCATTTATTCTGTTTTTATTTAAAGTTTTCCCATGATGGTTATGAAACAAGGGTACAAAATATACAGTATCTTAACATTTTTCAAAAAAGTGTTTTTTATATTTGTCTTTTTTTAAACTTTCCAGCAAACTTTTTTACTTCTGCTTTTTTTCACAACTGTAGCCCAATAAATCGGTGTGTTAACTGAACTTGTCAACAGTTTGAGAGTCTTTCAGTTGTTACAGATCAAACACGTTCTGAATTTTGAGAACTGTTGAGATTTTTAGAAAAAAAATGTGACATTGAAAGCATAGTTTGTTTGTTTGTTTTTAAAGAAAGCATGCCAGTTTTCTATGAAATCTTTTTTTTAAATTGAGTGAAAACATTGTTAGATGTAACTGTTTAATGGACCAATAAAGTTCAGCTATGTTTGGAAATTCCAAAAAAA
>TRINITY_DN280220_c0_g1_i1 len=266 path=[0:0-265]
CACATGTAGCACAGCTTTTGAACATTTTAAAACAAACAATTTTACCAATATCAATAGTAACCCCTACAACAAACTAAAACCTGCTTCCTTATCAAAAGTATTTTCCATCACACTTTAGCTTATGATTATGGAGCCTCTCACATGTACTTGTCTCCTGATACTGAGGCTAAGTAACAACAGCTTAAGAACACTCAAAACCTAACTAAGAGGAGCGTGTTTTTAAACGAGATGCGACCAATTCCCTGGTCCCAACCACAACCCTGCTG
>TRINITY_DN280240_c0_g1_i1 len=267 path=[0:0-266]
GTCCAAGATTAGCTCCAGCCCTGGGGGTCACTCTCTCTCCCCATTAGCCCCCAGAGCCCTGGAGGCCCCCACTGGCCGTTGCAAGCGCCGACAAGCCCCTGGCTTCAATCTCCCCCAGCGGCGGCTCCCACAAGCCAGTCACACCTGGCTGGCACCGACTGTGCCCTGCGCTGGGACACGCTGGGGCGGCCTGGTGGCTCCGTCTGTCACCTCCCACCCACCGAGCAGAGAGGCCACGCCCACTGGGGTGGGGTGGGGCAGCCCCCA
>TRINITY_DN280277_c0_g1_i1 len=258 path=[0:0-257]
CTTGAAGTAAGTCCCAATGTGCTAGTTTTCCTTCTTGTTCCAAGGTTAATCCTATAGATTCAATTTCCTTTATTCCACTGTTATCACCCACTCCAGTGAGCAAAATTAACCTTCTCTGAGAAATAGTGTTCCAGCCTGATAATGATTTGATTTTGTGTCTCATTATTGATTTGTGCACTGGCTTTCTTGTTGAAATAGATCAGGTTCCTGACAGACCCATTACTGTAAAGACCTCCAATCAACTGCTTTCTACCCAAG
>TRINITY_DN280231_c0_g1_i1 len=285 path=[0:0-284]
CTCGAACCGAAACCTCCCTTGTTGCCATTGAAACTCCTTCCCTCCTTTGCCTTCTGTGAGGGCGCAGAACAAACGGTCACTGTCCCGCTTTGTGGCCGCCTCCTTTTTAGAGATTGAAAAGCTGAGTCTTTCCTCTACGCTAGAAACCCCCAATTCTTGAAACCCATCCTTGTGGGACTTGTCTCCCCTTAGTCGCTCCCCTCTGAATTGTCTGCGTCCTCCTTGGCGTGCACCTGCCCCGAGCTGGAGGCGGTTTCGGGTGAGATCTTGACAACACCAGCGCCC
>TRINITY_DN280278_c0_g1_i1 len=1123 path=[0:0-1122]
ATTTATTTATACCCATTCTTACACAGTTCAGTGAAAAGTGAGAGTATAAGTATAAAAGCACTTTTCTGGATACGATGCCCCACGTGAACTCCAAATAATCACCTGCAGATAGCACTAGTTGCACTGTTAGACAACACTTTGCTATAAGCTTTGCTCATAAGCTTCTACAGTGGCATGTGTGCACTTAACTGCTACAGTGGCTTTGGAACACACTGGGTATCATGAGGAACAGCAACTGGGCTACAGCTCTTTGCAAACCAATACACAATATGAAATCCTGAAACAATATTGTCAATAAATTAATACAACTCAGGTATGTAAGTTTTTGTACTATGGAAAATGCTCAAAAGATCAGTAAGCTAGTTGGTATGGAAATAGCCTTGGAGCAAAAAACCATAAGCAACCGTTTGCCAGTAAGGTCAATACTGGAAATTCTCCAGAAACCCAAATGAAGTTAATGCCATCATCATCTTCTCCTGGTCGTTTATGTCAAATGAAACTGCAAAGCAAGTTATGCCGAGTGCTTTTTTTTTTTCCTTTTGCCCAGTCATCTGGTCTCCAAATGGGACAAGCGCCTGCCATCACAAGACCAGTTATTTCAACAGTGACTATAGCAGTGTCAACTAAAAAAAAAGTTGACTTCAACCTGTTAATAGCCTGCTGGTTTCTTTTTTTTCCAGTTTACTTAGGAATGGTTTAGGACATCAAGAGTCAACATTCAGAACGTTCTGGCTTAAACCATTCTGATCAACACAACGAAGGCTGTTCATTTGTGTCTATCATCTCAGCTAAGGAACCAATTTGTTAGATTGCCAGAAAGCAAAGCATTGGACTTTTCTGGAATGAAGTCTTGGCTTAAATTCTTCTATCGGACCCAAATCCAGAAGACGAGGCAAAACATGGCACGACATCTAGTTAATGACATGGAATTTTCTGGGACGTTCTACTAAGCAACACAGTGGAACTTGAGGAACTTCTTGGAATGTTTTGGGCTTTGCTGAAGGTATTAGGCCGCGCTCCTTCCAGGTGTAACTGCACAAGTCAGAGAGATTTCTATACAAGTGTCGCCACCAACTTCTTTGAAAGGCAAAAGGTTGGGGTTTTTAAAAAAAAAAAAAAAAGA
>TRINITY_DN280259_c0_g1_i1 len=206 path=[0:0-205]
CTCGGAGGGTGAGCTCCAGGCTCGGTTGAGCCCCCTTTGCACCGTCATAGCTACACCCTTGGCACCAAGAGGACCAGATGTTTGGATTCCGGAAACAATGTAAACCGTTTGTTTCGCTGGGACTTTGGCGACCGGGGATCGGCGGAGAACCTTTCCTCTCCCGAGGACCCAATCCCCGCTCCCACAGAGTGGCTCCCACAGTGGCT
>TRINITY_DN280245_c0_g1_i1 len=208 path=[0:0-207]
CACGGGATTGGGTTGCTCCTCGCGCCACGAGACCCCAATCTGGGTTGCCCCTTCAGCAGCTTGCTGCTAGTTACTGCTGATCAGCTGAGGGGGTAGCTCCTCAGTCTGCAGTCTCCAAGCTCAGATCTCTCCCGGGCCCTGCTCCCCACAGGGACAGGGAAGTGAGCTGCTTCAGCCTTGCAACTGAGAAGGGCTCAGACACGAGCTC
>TRINITY_DN280268_c0_g1_i1 len=572 path=[0:0-571]
TTCCAGAGCCAAGGTTAACCTAACTTGAGAGATGGGTTAGCATTTACAGTCTCCAGCAGTACATGCTAGTTAACACAATAAAACAAGAAGTCTAGCTTTAATTGACCCCAGTTAAAGCAGATGGCCACATATGGAAATCTTTTGATTTAATCCTGGATGCTCAGAACTTCAGAATGAGTTTAGTGCAGAGGCTGCACAGTTTACTTATAAAATTTGCAATAAGCCTGACCTGTAGGTTTTAAATTTTCAACACCTATCTTTTCCTTCAAAAGGGCTTTGTTTATAGTTATTTTAAAAACATGCTCAGCCAAATTATAGCCTAGCTGGTTCACATGGAAACAAGCTGCCCAAAGCTTCAGTGGTCTGGAGGTTTGCTACGATGAGCTTTTTCCAGTTGTAGGATTCACTAGTGATTTTCTGCTTATGCCTCGAGGATTAAGAGTTGCTAGCTTACTTCTGTGGAAGTAGTGGCAGCATTTGAATACGATAAGCCACGGTAGTGCTTCACTCAAATGCATGATCCCAAACGATTGAATGCAAGTCAAGATAGTTACCAACTTCCCCGATTTGGA
>TRINITY_DN280207_c0_g1_i1 len=256 path=[0:0-255]
GTGGGCTCGGGCCTGGCACTTATGGGCGCAGTAAGTAAATGTATTTTCCTGTGGAGCCATCTGTGTTCAGATGATGCAATTGAGAATTAATTCACCAGGATAAACTTTTTGCCTGAAAGAGGAAGTCTTAATACCTTCATGTATCTTGGACCACTTCACACACACACACACACCGGTGCATATTCTGGCTGCGGGAGGAAATGTGCAAGCCAGGATACGCACGGGGTTCAGCTGGTCTGAAAGCCCACCCCACCCC
>TRINITY_DN280212_c0_g1_i1 len=296 path=[0:0-295]
GGGTCCTGTAGCTCCTCCTGCCCCGTCTTGAGCAGGTTCATGGCCTCCAGCTGGCTGACGGCGGTGGACACCAGGGTGTTGATGGTGTGCTCCGTCCGGTGCTTGAACTGCATCTGGCGCGTGGCGTAGCAGACAGCGCGGGCCCGGTTGCTGACAATGTGGTAAGCATTCCAGGTGTCGGGGTCCATCCCAGCTGTGCATTCTGCTAGGGGCATCTCCGTGGTGCAAGGGTACGTCCTGCGCCCTTCCACGCTAGCCTGGCAGTTGAAGAGCATCACTCCCAGCTTGGCCAAGTC
>TRINITY_DN280193_c2_g1_i1 len=642 path=[0:0-641]
ATTTTCTTTGTATAAAAGGTTCTTTCCTAAAGAACAGAAATAGTTTTATATAAAAAAAAAAAAAACAAAAAAAAAAAAGGTGAGGCAGGTGTTAGAGGGGATGAGTTGTATTCTGGTACTTTGTCAACATGGCATAAGTTCTGGGGGGGGAAATGATTCAAATTAACAAAAGTGGCATTTTTACTGAAAAGAGAGAAATACTGAAGTGAATCATGGTTTCTAACATTGAAGGAGTGATCATTTTTATTTTAAATATAACAATTTTTTAATGGAGGTGTTGCCATCTGCTATGAGATGCTTTCTGTCAGATGCCTTTGTCCTTTGGGAAGAATCGCCTGAGGGTATTCAATCAGCGGTTCCTGCTGTTATAATAGCAGCCATGGCAGGAGACTGAAAGTCCTGGTTCTCTCCTGTTTGCAGAGTCTGGCATTCCTGGAGATGAGGGAATCTGCTCGGAGTTAACAGCTCTCCCCTTTTTTTTTCCTTTGTGATTCAAGTTTTTAATCTTTTTCTTTTTCTTTTTTTTTGCCCTCTGTGTGGAAACTGCAAATGGAAGGCCTTTTTCTTTAATGTAAAGTGTATTTATTAAAAAATAATTAATAAAATACAAATCCTGTCTGTTCATGGCAAAAAAAAAAAAAA
>TRINITY_DN280253_c0_g1_i1 len=205 path=[0:0-204]
CAGCTGTGTTTATCGCAGCAGGCTGGGTTGATCATGGCTCCATGTGCTGTCATCATTTGGAAGTCAGGATGATGTCTGGTTCACGAAATAGGCTCTCCCTCCCACTGGGGAATTGCCAATATGACAAAGAGATTAGTGGCAAAATTACTCTGTTTGATAGCCCTGTCAATTTTGTTTCTAATATAACTTCCTAATTGACCTGTAC
>TRINITY_DN280187_c9_g1_i1 len=1087 path=[0:0-1086]
TTAAAAAAAAACATCAACCCTTTTTTTTATAAAACCAATTTATTAATTTTTTTTTTTTTTTTTAATTTTTTGTTTTTTTCTTCCTCCTTGTTTTTTTTTTTTTTTTTTTTTTTAATTTAATTTTTGTTTTATTATATGCCAGAATTCACTAGAGATGGGTTTTGGATTGTATACAAGTTAGTCAAAAATTAAAGATTGGTTAGGCAAATATTTTATTAGCATTTTGATTCTGTACTTTCATTTGTTCAGTTCAAGCCAGCAGTAGGTAGAATTAAAGTTTTGTGGACAAGCAATAACTGAAGAGAGCTGCAATGTTCAGGAAGTTTTGAAGTATTAGAGATCTTAGATCTCATCAGAGCAGTAAACATAATACAAAAAAAGTTACAAATAAAAGCAGTCACAATATAAAATAGCAGCTCCATATACCTTTTTTCAAGTTTTAATTTTATTCAGAAAGTGACACTTAGTTCAGTTTGCCTCATTCTTTGAAGCCTCATCAAAATTCTCAACAAGATCTGGAACTTCATCATCATCATCCTCACCAGTGGCAAGTGGGGCTTTCCCATCCACAGGTTGCTTAGGTAGAGCCTCTGCCAGTCTCCTCAAGCTAGTTAGGCTATCTGCTCCAAGTTGGTTTAAGATGCTAGGGAGCATTTCTGTCAGCTGCTTTGTCTCAGCGTGACCCGTGATGGTGAAAGTGTTAGCAGCCAGGGATGCCTGAACTTTAGGGTTGTTGAAGTGGATCACAGTTCCCTGGTTGGTAAACATGTTTACCTCTTCAATACCAGAAATGTTGTTTACTCCCAGTTTCTTTAAGGAGAACTGAAGTTTCTTATCATCTGCTGTAGCTGTTCGGTGGACAACCTTCTTCTTTCTGCGAGCAGTACCTTTACCACCGATGCGCACTTGCGCCTGGAGCTTCGCCAGTTTCTCCTGATTCATGATTGTTTCTTTCATCTTCTCAGGCGGAAGCAGCACGGGGTCCGGGCGGAGCAGGGAGCCGCGGAGGGGAGCGCGGAGCGAAGCACACACACGCGGAGAAGAGCAAGATGGCGGCCGGAAGGGAGGAGCGGAGAAAGAAGAAGGG
>TRINITY_DN280276_c0_g1_i1 len=268 path=[0:0-267]
GGCCTAACGACAGCACTCATTCAAAGAGAGGAGAAAACTGACAGCTAACTCAATAGCAAATTTAACTTGCTTTTTGCTGCCAGTGAATTCAGCAGATTCAGGGATGTGCATGCAGACTAAGGGATAAAAAAAAGCCCTTGCTTTAAAGCATACAGTATTGTGAAACCGAGTTAAAAGTTAACATGCCTGCATAGTGGATACTACAAGTATGTATTAGCTATGCAGTAAAACGGACTTTAGACAAACTGGCTATAAAGTTAGGTTCTTC
>TRINITY_DN280238_c0_g1_i1 len=232 path=[0:0-231]
TTTTTCTGTTATTTTAGCTCCTGAACTTGGATCTGAAATTTCATGCCCTGCTGTTGTATGTGAACACTTGTTTGTTGAGGAATCCTGCTCAGCTATTACCCAACCACATCCCAGCCCCGATCATACAGAATAGGGACAGTAGGTAGTAGAAAGGTGAACTCTATCTCCCTAACGTTCCCAGTTCCAATATTCTAGCCAGACTTGGCCCAATCATTGTGGATGAAGCTGCCCC
>TRINITY_DN280216_c0_g1_i1 len=316 path=[0:0-315]
TATATTTTCCTTATACTGTCTCATCCTTCAGGATCTCACTCCCTTGTAACTAAGTTAAGCTCATGCACCTGCAACTTCTCAGCATTATGGATGTGTCCCTGTCTCCCCTTGGCACCCTTTTATCCATTCTAGATTGTAAGCTTGTCAGGGCAGAGACCTCTGTCTAGTCACAGCACCAAGCACATTGCTAGCATTAGGTAAATAATACAAACTTTTTTTTTTAAGGAAATGGTATATATTTCCCTGAAAGCCTTAGGTTATCTTGAATCCTTCATAATTTTGATTAAATCTGTCAATTTGGTCACTTGTCTAGCAG
>TRINITY_DN280228_c0_g1_i1 len=364 path=[0:0-363]
TGTGTAGTCATTGATGGAGCTGCCATCTACCGACTACTGGTACTGCCAAAACATTTAATGCGTATGCCCACACAGTGTTTATGCCATATGTTTCAGGGCAACTATGAAATGTATCATGCCTAGGTCTGGTGTGGGACCGCTATATAGCAGACTCCGTGAAAGGTACAGCCAGAGCAAAGTGAGGAAAGGGAGTGCAAAGGCATGTTGTAGGGGCTTCACACGTACCACTGGAAACTGCGTAGGAAACTGGAAGAACTTTCTTCATATAGACAGCAACAAGAGCGAGCTATTCAGCTTCCTCTCAAAGACATTCATCCAGTCATTTGATGAAGCAGACAAAGAACTTGTTGTCACAGAAGGGGAG
>TRINITY_DN280186_c0_g1_i1 len=252 path=[0:0-251]
AGGGCATCTTCCTATCTATAAAACATGGTTAATAATCTCTTCTATCCCTTTTCTAGCTTATCTATTTAGATTATAACCTCTCTTGGGCAAGGACTTACTCTGCTTGCGTAGTGCCTAGCAAAATGGAAGCCTATCTCAGTTGAGGCCTGCAGGCACTACTGCAAACAACAAAGCATAAAACTCTTTAATGCGTGGAGCTGGAAGCAGTATCTATACATGAGTTTCATATACTGCTGAAATAGTTTAGAGAGT
>TRINITY_DN280196_c1_g1_i1 len=1364 path=[0:0-1363]
CCTAGTTTATCTCTGGCAAAACCAAAAAAAAAACAAAAAAAATTAAATATTTTATATGTTGAAATATTTGTATACCATTCAGTATAAAAGTATTCTAAGCATGTAAACCAAGCATTTAACCATAGAGGGGTGCTTGGGAGAGAGTATACTTAAATATCATTCTGAAATCCAGAGGCTCAAATATTCGCAGTTTAAAGCATCTGAAACTGAACTGGATTCATGTTGAAACCTAACTGTTTTTTCCTCATTGTGTTGCTAACGAATGAATGAAGGAATAATCTCCTGCAAAACCAAATGAAGGGAAAAAAACTGTCAAAAGGGAAAGTGAAACGACAAGGTGAAAAGTGAAAGTGAAATGGAGATGGGGAAAGCTTGATTTATTTTGTATTAAATATGTGGTGTTGGCTGGTGGGGTATTTTGATTAAAACCAGCAGAACAGCAGTTCCACGTTAAAGTTCTAAAACAGCTGAGAGGGTTCCATGTGGAGGGCAATATGATTTCCTCCCTTTCCTCTGATGAATTTTAAAAGGGTCTCTGTTTGTTTGTCTCTGCGGACAAACCCAGAACAAAGTAGAGCTTCGTGCCATGGCCATCGCAGCGGGCGTATCTGCCGCTTGCTCATTTTAACGGATAGTTTCATTTTGCTTTCCGCCCCTCCCCTTCCTTCCTGTATTATAAATACAAACTAAACATAGAAATTAACATAGGGGTTTTGTTTTCGTCGTCTGTCTCCATTTGTCTTTGTACATCAGTCACCACAATAGCAGGTAAAATCTTATAAAATATAAAATACAAATCCTTGTGATTCCCAAATTGCTGGTTATAATATAATATATCAGTTGTTCAATATGGCTGGAGAGTGATTTGGCATGCCAAACCGTTGACTATAGCATGTTCTGGGGCTGGTTAGCTTTGAGTATGTAAGTGTGACAATGCAGCGTTGGAATGGATCCTGGAAACGATATTCTAGCTATCACGAAATACTGGAATCCGTGTTTCTAATCTTAGTGGAATCTTTCAGTTGCTTAACCTGTTCGTTTTGGTTTTTTTTTATTTTAATATATTCTACATTGTTTGTGTTGTACTACAACATACGTAGAAACAGTAACCTGTGAACTATGCTTTTCATAACTTTTTTTAAGAAATATATCAAAATGAATGCAATGTGCATAAATATTTTTTAAAAATGCAACCGTGAACTATTTGCACCTTTTTGCTAATGCCTCTCTTTACTTGCTTTGGCATTAAGAATGAGCCAGCCAACTCTGTGTCCTGTGGAAAAATATATAAATGTTATCAGAATTTGCTCATAGATGTAATGCTAATTAATGTTAAATCACAAATAAACAGATCGGAAGAGCGT
>TRINITY_DN280225_c0_g1_i1 len=1932 path=[0:0-1931]
CGCCTGCAAAATTCTGTTTTGAAACACAAACGCTTTATTTCTCTATATTAATTTGCATTAAATATTTTTACAGCAATTAGTCAATGTATAACAAGTACACTCCTGTGCTTGCTCTTGAACAGTAACATCAGTGCTACTCAATTTGAACAGACATGCTTTCTTCTGAAATGCACTTGCCCTTTCCTTTTGCACGTAGTGAGAGAACAGCAGCATTTTTAGCAGCTATCTTCACAAAAATTGCAGTGTTGCTTCAAAAATGCATGTTGGAATTAGCCAAAAGCTCTCTTTGATGCATTACAGGTGCAATCCCCCACCCACTCAAGTCAATGGCAAAACTCACATTAACGGGAAGATTTGCCCCCTAAGCGTGCATTAACACTTTTTAATAAGGTTTTACTACTGAACTGACAGCGTTAATAAGTCTCATATTAGCACTATAGATTTTTTAATGTGCTGTCCAGAGTAGGAAGAATAAAAACTCAGCAATCACTAGGTTTCAGTGACAAGTAACTCAGCAGTGTTCATATACTCTATATGTTTACTAATGAATTTGAGTTAACTTCTTTGACAATAAATAAACGATTGTGCTTGAGGCATTTCCTCATTCATTTGCTTTCTTGCTGCAACCATTGGTTGAGACAATAGTTTTTTTATTCCTTACATTCATTTGCTATATAATTTGATACTGTATTTTTCAGATGGAAAACATCATGAACAGACTCCTGAATTTAGAATGCTGTAATGTAAAGAACCCAATGGTTAAAATGTTTAGCTAAGGAATTATTTCTCAAAACTATGCTTTTTGAGGTGCAAGGCATGCTCTTCAAGAAATAAGACTTTAGTTCTGATAGCTCTTCTTATGAAAAACAGTGCTTTATCCTGCCAGTAGTTCCACTAAATTCAACAGGACCACTTACGGTGTAAGGCACAATTCAACAAGAGTAAAGGCAACGAAGTCTGTTCCTAGGTGTGTTTTGCACACTTGTAACTCACATATTAACTCAATACTTGCTTGGAGCATATTTACTATTTCCTTGCCTAAGGCTGAAATCACTTATAAGTAGATCCACTGAAGTAACTGGTTTCAGGACAGAATACGTTTTAATTTTATTATTGATAAAAAGCCTCAAAATGTAACAAGTCAAAACGTAATCAAGTTTAGAAAAATACATAAGACAATAATTTAAAGTTAACACGTGTATTCTAAATAAAATTGTCCTACTGTGTGTGCTTTTTAAAAGATTAATAGATAAGTAAACAGTTTAGACACAAGAATGTCTTAATACACAAGCAAAACAGTCAATAATACTCAAATAGTATGTAAGAAAATACTGAAATTCTTAAGTGAGCAAATACAAAAACGTAAATCCTTTCAGAAAAAATACGTAAGGCAATCAGGAAACAAATGTCCTACTGACTAACAGGCACTGAGAGTAGAGAACAAGTTTATCCTTGGTTGTTGGTTATTCTATCTAACAGTCCTTGGCTGATTAAATGTAATCCTCCTGTAGAGCATAACAGCATCTATAGCACAAACAACAAGCAATAGAAGGCAAAACACTCCTCCAACTAAAGTGCTGAGTGTGGTCTTGATTATCACTGCACACAGACCTATAATGAGGAGGAAGACTACTGCAATCAGAGAGTTGAAAATATCAGCTAATGGCCAAAAAAAGCGTTTCGTTTTGTCTAGTGTTAGCAGATATAGTAAAAAGAATAACAAAGTGATAAAAAATTCAGTGAATGCAAGTGCTATAAATGCTTCGTGGGATTTTCCAGCAGCAAAACAGATGAACGCTACCAAAGCCAGAATCATGCGGCAGAGCTTCAGCCCCCCGTGCAGCGAGCGGGGAAACCTCTTGTTCACCTCCACCTCGGGGCAGCACTTGGGCGGCATGGCGCGGGCTCGCAGCGGCGCTTCCCCACAGGGCG
>TRINITY_DN280204_c0_g1_i1 len=281 path=[0:0-280]
CAAATAAGGCCTGTGTCTGGGGATCCAGGGGCCCACATGGCCTTTGCCTTCCCCCTGACTGGGGGGCGGGGGGGAGGGGAGTGTTGGGCAGTGGGCGAGGGAAGCATCTGATTCTGGAGTGAAGCCCCTCAAATCAGGGCATGCGCCGCCCCCTGCTGGCTGGGCTCGCTCGGAGCTTGAGTGAGACCTAGGGCGGCCAGGCCGGCACTGACCTTTTCCTCTGTCTCCCCCCCCTTGCAGTTACGAGAAGCGGCTGTACTGAAGAGGGGATCCGGAGCGGC
>TRINITY_DN280219_c0_g1_i1 len=224 path=[0:0-223]
TGTCCATTTACCTCTGAAGTTAATGGCGTTATGCTGAATCTATGCTGAAGCAGCAAAATGGAGAGCCAAGCCCTTCATAAGATATTAAGGATAAGGTCCTTGTCTTTCCTATTTCTATAAGTCTCTCTAACTCCATCTGTTGTATTTCTAAAGTTTCCCTTGCTATGATATCTAATATGCAAAATGTGAAAAGCACCTACAGCCAAAAAATAAAAATAAATGCT
>TRINITY_DN280266_c0_g1_i1 len=255 path=[0:0-254]
CTTTCAAAGTGGACTCTGATCTCTTTATCGCTTTCAGACAATAGAGGCAAACAGATTTCAACAGCTACCTTAGCTAGATGGTTGAGGGGCTCTATTTCCTTAGCCTACAAGTCGAGGGGACTCCTGGTCCCTGATGGGATCACAGTGCATTCACTGAGGAGTGCCACACTACTAATGCAGCCCTTCTCCATGGAGTGTCATTGGATGAGATTTGTAAGGTGGCCTGTTGATCATCTGTTCACACTTTTACCTACC
>TRINITY_DN280251_c3_g1_i1 len=860 path=[0:0-859]
CACGACGCTCTTCCGATCTTTTTTTTTTTTCTAATCCAAATGTATTTCTCTTTATTCAAACCAGGGGTAATCACTGGTTAGTGCCAAATGCACCGAAACCTTTTTGCCTGAGGGAAATCTACATCTTAACAAGGCCTCCGTTAACCCCTAACGAAATCCACAAAGAGGATTTTAAAGAGTTTGAAGCTCAGATCTAAATGCTGTGCTTCGTTAAGTGACTCTGTGCATCAACAAGTCTGCACCTGCGTCATTACCAGCTTGAGACTCTCAGGTAACAAAAAAAGCAAAAAAAAATAATTAAAATAAACACTCAGTAGATTTCTTCTTCAAACTCCCAGTTTCTGGACCAACCCGCCCCTCTGCTGTTATGGAGGATTGGGGGGGAGAGGGAGGTTGGGAGCCAACCCACACTTCCTCTCAGCAGTGCTAACGGAAACCCTGTCTTAAATTAAAAAATAAAGCCAGCATACATAGTAGAAAATTTCTCTTAAAAATTTCAATCTGTAAATGTATATATCTTTTTTTTTTTTTTTAAAACAAAAGTTTACAATATACGGTAAAATAAAAGGCTCAGGAAAAAAAAAAAAAGAAACCTGAAGTTTTTGAATTAAAGCTGAAGACTTTTTTTTTTTTTAAAAACCCTGTAGTTTGAACCAGTGACATTTGCTTTATTTGTGCTGATGGGTTAGAGAAATGAATATATTTAAAAACTGCAGTCCAAACACCCACAGCTTTGCTTTCAAAAAGCCGTATTCCCCACCCCCACTCAAAAAAAAAACTAAAAAAAACTACCAACCCCCCAACAAAAAAAAAAAAAACCCCAACAAAAAACGCCGTTAGTTGTTGTCCTCCATTAGTTT
>TRINITY_DN280226_c0_g1_i1 len=489 path=[0:0-488]
ATTTATCATGCCATATTAATTTACAATGAAACTAAAAAATTAATTAATTTAATATTCTCTCCCATCCTTTGAGCCAACAGGGCAATAAATGTCACTGAATACCACACTTTATTCTGATTAGCTAAAATTCATATTTATTTTTCTTGATCTGTCCAGAATTCTTTGCCTTTTGTCAAAGGTAAAAGCCATTTCATTCTTATTCCCTTATACAGTATAAAAACATAGGACATATACATTCTACTACATTCTTCTCACATGGATGTCTTCTTTCATAATACGGTATTTTCTGCCAACAAACTTTTAAAAACAACTGCAGTCAACTGGTTAAAAAGAAGCCTTGGAGTGAGCTTGTAGCCCAGACAAGGCAGGAGAATGGCATGGGGCCATGTCCTAGTAACTCTGGTGATGAGAGAAGATGGATGGATAGACAGATAGACCTGCTATGGATGGGTCTATGTGAAATTTTGTAGGTAGATAGGTACAGGAGAC
>TRINITY_DN280205_c0_g1_i1 len=968 path=[0:0-967]
AGGGCACCAATGCAGCCCTGCAACATGCATGGATGGCTACCGGGGGTGGTTGGTGTCATGTCTGAAAGTACCCAATGAGTTACACCCAGGGTCGGCCTTAGAATTTGCAGGACACAGGGCAAAGATAAAAGGTGGGCACCATTAGTGGATAGAGGATGCTGCATTTATCACAACAGGTGGTTCTAAAGGTGGTTGTGTTTGGGCCTCTGTACCCTGCCCTGGTGAGAACAGAGGGCACTGCAGGGTCCCTGGAAAGAGTGGGGCCCAGGGCAGTTGCCTTGTGGTAAGGCCAGCCCTGGTTACTCTACTTACCTGGCCTGGAGATAAATGCATTAATCTGTAAAACGAATAATTGAAACATATTTTAAGATTAGGAAGATATTTTGCTTTTAGACACATGGGCCCAACTCCAGCATAAGTCATTTAGTAAAATTTGACCCACAACCTTGAATCCTTGTCAGTTTTAGCAATGTTGGCAATGATTTGATATAGAAATGAAACATGAAGGGAAAAGATGATGATAAAGTGTTACGTATTAGCACCTCATACTGGAAATATTGTTAATGTTTATATAACTTTGGACCCTGATCTTAAACACACACGCACCTTCCTCATTGAAGTCGGAGACAACAGGCACACAAGTATTTTCAGGACCTGGGCCTTGATTTAGATTCTATCATTTGCTTTCCAGACAATATACATTGCTTTCAATATGTATCTATAAATGTTAGGTCTCCTTCAATGATTTGAATGAATATTACTCAGTGCATGTCCTAATGTGAAAGTTGAGAAGTGTGATGCACTATTCACTGGCAGACTTACTTTAATGTTTTATAAGCACTCATTGAAGTACAATCCTCCTTGGATACTTAATACCTTCTGGTGCCTTGCCATGTTGTCTCGTGTTTTGTATTTGTTTATACATTATAAGATCAATAAAGCAATATGTTCTTAAATAACCTCGGAGA
>TRINITY_DN280256_c0_g1_i1 len=229 path=[0:0-228]
CTTTAGCTTCAGCAGTCACATGTTTCTGTAGTAGGCACATGCTTGACATTGTTGTGTCATCAAAATAAATTCAGATGTGATAAATGTTATCAAGAAATGAAAAATCTGAGCTATACTGAAAGCACCAAGTACCCTTCCCTTTTCACTAAGTAACAAATGACAAAACCAGGAAGATTGTGGTTTCTGATCAGCTTAAGTCACAGTCTCAGGACCTGAAGATAAAACAATT
>TRINITY_DN280283_c0_g1_i1 len=362 path=[0:0-361]
TAAACACTTCCTGAGATCTTTAATGAGGGGATATGGGATAGCTGTTAGATCAAGGTAAGATCAGACTATTGGATGTAATGTGCTGTATAGTCTTGGAACAACTACATAATCACTCTGCCTCAGCTTTGCATCTGCAAAAGAAGATAATGCTTTTCTATTTCATAGGGGTGTTGAAGTATAATTACTGTTTTGCAAGGTACTTTGAGATCCTATGGGGAAATAAATTCTAATGCACTTCAGTGTAAAGTCTTGGCTCTTGAGCACTGCCAATACGCTAGCGTTTTCCTTATTTCAAGCATCAGACTGCTAAATTAATACATTTTTAAAATAGATCAAACATCTAGCACTGAGTTGTGATGGGC
>TRINITY_DN290426_c0_g1_i1 len=260 path=[0:0-259]
CTCTTCCGATCTCCGGATCACATCCTTGGCCTCCCCGTAGCTGCGTTTCAGTAACTGAATCTGCTGGTTGATTAATTCCTGACGCTGGCACTGGGCTTCTAGCTCACTTTGGAGGTCTTGATTGACTTTATGGAGCCTCTGCCAGGCGCCCGATGGGGACGTGGCCACCTCAGTCTTTAAAAAAATTGATTAAATAACTAGATTAGTAGCACTCTTGAATCTCAATTCTGAGTGTCACACAGATCGGAAGAGCACACGTC
>TRINITY_DN290468_c0_g1_i1 len=249 path=[0:0-248]
CCCCGCCCTGTACTTCTGCCTTTGATTCTTCTTACCTAAATGCAGAACTTTACACTTGTCTCTGTTGAAATTCATTTTATTAGTTTCATCCCAGTTTTCCAACCGATCCAGATCATTTTGAATTTTATTTGTCTTCCTGTATAGCTTCAAATACTGCTATATACCCCGGTGCCCACAAGGACTTCCCTGTTCTCCTGAGCATTTCCTCCCGCTCCCCTGGTAAGCCCTGATCAAACGCCCTCAGCATCC
>TRINITY_DN290384_c0_g1_i1 len=225 path=[0:0-224]
CTCCGCATGGTTAGCAGATACACAAAGCTACGACAGGACTGCTCCTTTTAGCAGGCACGTCATTACCAGCTGCTGACCCGAAAGGGTCCAGCGGTGCTTTGAAGTCCGGGGTATGAACAGCAAGGTCGTAGGAAAGCTTAGTTTTCCTTCCTTATGCAACCTCCTGCTCCTCCCTCTTCCACGGCTTCCTCCACACAGATTTTACATCACCCCGACCAACCACCC
>TRINITY_DN290442_c0_g1_i1 len=208 path=[0:0-207]
GGACTGTAGCGCGAGAACAGACGTTGCACGGGGGGGCGGGAATTCCCTCCGCCACAACACTTTGCTGGACGTGACCGCGGCCCTTTCCAAGCCCTGCATCATCATAACGGTGGGGAAAGGGGGTGTGGCCGTGGCCACACCCCCTCTCCGTGCATCGTGGCATTGCCGTGCTGAGAAAGGGAGCGTGGCCACGTCAGAAAGGAAGCCC
>TRINITY_DN290416_c0_g1_i1 len=252 path=[0:0-251]
CTTGCTGACACCCCATCTCATCAGAGGCAGTTGAACCTAGATTAGCAAATGTCAAGGAGAGATTAACAGCCATGACATTTCTGTTTATGGTCTATTTCCGCCACCTGCTGGTGAAGAAGCAGAAAAAGAAAATTGAAGAGCAGTACAAAGCAAGCCACCATACCAAATCAAGAAAGTGTCACCAGCAGCTGATCTCATTTAGGGGAGAGAGATCGCATGCGCTGGCAGCAGCAGTGATTAAGAAGGGCAGGG
>TRINITY_DN290447_c0_g1_i1 len=231 path=[0:0-230]
CCCTGGGATATGTTTTTATGCTAGCAAGCAAGAGCTGGTTTGGGTTTTCAAGGAATGTTTACTTCAATTTTGAATAAAAAAATGTTACTGAATTTTCCTCACTGTTGCAAACCCAACTATGTTTCCCATACAATTTGTTCAAGCCATGAGATTAAATGCTGCAATTATTTTGCAAATGTGAATGTTAATGATTTGAACAGAGCCCTTTTCAATTTTACCATTTCATTCCTA
>TRINITY_DN290470_c0_g1_i1 len=292 path=[0:0-291]
ACCTTTACCATTTCCCAGATGTTAATTTTTATTCTCTCTCTTTTGCATAGAAAAATATTAAGCACTTTTTTCTCAACAGCTTTTAAAGAATGGATTATTTCTGGCCATTTCCTTAAGCAATTTTGACTTTCCAGTTGCCAAGAAATGGGGCAGAACTGCTTGTTACCGGATACTACGTTAAAAAAAAAATTGGCAGCCTATTAGCTAGATACTGATATGTTCCAGGGGCAACAGCAAAAGGGAAGATGGGTTATTTTTGCGGGGGAAATGGGGGTGCTGTTTAACCAGGAGC
>TRINITY_DN290441_c0_g1_i1 len=224 path=[0:0-223]
CGGACCTGCAAGCCAAAATGTTGCTCACCACAGCCCCTTATGCTGGTGGCAAGCTATTTGGGGAGCCCATGGATAACGTGATGACGACAGAGCCAGAAAAGAAGGGCTGCCAGTCCATTCCACAGGCAAGGACAGCAGGAGGTGCTCAAATCCCAGACAGACCTTTCGCTTTCGTTCCTCTTTTCGAATGGGCCAGCCCTCAGCCTGACTGGAGATTCTCACCC
>TRINITY_DN290394_c0_g1_i1 len=205 path=[0:0-204]
TAGGACCCAGTGCCCAAAGGCCGCCTCGGCCAACTGAGAAATCTAAATTTTATAATGTCTAGTGAAAGTGTGTAGAGACGACTAGGTGGCCGCCGTACACATGTCATCATAAGGGGCTCTAGAACGAAAAGTCCAAGACATGGCTGCTCCTCTTAGAGAACGGGCCTTTACATTCTGGGGAGAAACTCTGTGCTTTGTATGTTTC
>TRINITY_DN290458_c0_g1_i1 len=218 path=[0:0-217]
TGTTGCTCCCAGTGTCCTCATAGCCATCACCCAGTCTCCTATCATTCTAGCTGCTCCCGGGGTCCTTGAACCTCATCATCTCAGTTGCTCCTGGAGACCTCCCACACATCATTCCACCCTGCCCCCAATTCCAGTCACTCCCAGTGACCTCCTGCCCATTTTTCCATCCATTCCCATGTCACTCCAGCTGCTCCTTGTGGTCTTATATTCATCATTCA
>TRINITY_DN290445_c0_g1_i1 len=288 path=[0:0-287]
CTTACACCGAATATGTTTTCTACCGTGAGTGACACTTATCAAAACCAAACACAAAAAGCCAACTGTCCCCAACCCTTCCCGAACAGGCTGTTTTCTTTAGAACTTAGGATATCGTCAAACTCTTGAACCTTGAGTTTTCTCCCCTCCTTTCCAAGCTGAACCCTCTCCGACTCCCTCGTGTACAAGTTATCAAATAAGACCAACCCTTCTCTCTGACTTACAACTGTAGCTGATGGTAGCCCCTAACCCTCCCTGGATTGTGGACTTGGACAATGTTATCTGTTGGGG
>TRINITY_DN290482_c0_g1_i1 len=208 path=[0:0-207]
GTTAAGCTGCCTCCAGCTGCCGCGGCAGGGTATAAATAATGAAATAAAGTCCCCAGTCGTGGAATCTCCCTGCTCCCAGCCCTGCCTCCCATCCGCTCAACACAGCCAGAGGCAGGTCATTCCCCCTTCCCCGGTGCCAGGGAAGATGGCCGAGAGGTTAACTCCTGGACCAGGAGATGCTGGTTCCATTCCCAGATCGGAAGAGCAC
>TRINITY_DN290401_c0_g1_i1 len=284 path=[0:0-283]
CACCAATAAAACATTTCATAATATTACAAATACATCCCATATTTTAAAATTCTTAACACAAACCCTCAGTTACCCGAGATTCTTTTACCATACAGTCACGTTACATAATTCCATTAAGATAGCTCCTAGTCCCTGGGCTCTGTCCCCCCAGCCACTACCAGACTAACTGATTTCTAATCCTCAATCCAATGTTATCGATTGAATTTAGGAGGCGAGTGTCCCCGCTGCTTTAGTATAGATACTCTTATAATCAGCACAGCCCGAGCAAAGTCAGCCACAGCTCC
>TRINITY_DN290412_c0_g1_i1 len=276 path=[0:0-275]
CCCCTCCTTTAAGACTTACACACACTCCTCCTCCTCCTTTCTCTTGTTTTCCCCCTCTCTTTCTCCAATCTGCCTTTCACACGGTTCCCACAACAGGAGGAGAAGGCAGGGGTCTGAGACCCCCAGTGCAAACCCACATTGTTACTGCAAGAAGACAATCAGCAAAGCTGATCCTTGGCTCAGGCTAAAAGTGGCTGAAAGGTTGCACATTCCCACTACACACATACACACAGAGAGATACGCACGCACTGGCGCGCAGACACACACACACACACA
>TRINITY_DN290395_c0_g1_i1 len=261 path=[0:0-260]
ATTTTGCCAATTAAAATTAGGACTTTAATTGCAATTAAGTAATTTAATTGCCAATTGAACAGCAAAATTGCTAAGTGACTAATTTTAATGCCTATTTTAATTACCAATCATGACTGGGGAGGGAGCTAATCAAGCAGTATCAGAGTAATGATGTGAAAAAAATGGAGAACAAACATTCGAGACTACATGCTTTAAAAAAAGAACCCTAAATTAAATAAATGCAAACACAATTTTTATAAATGTAGTGAAATGCTGTATTTT
>TRINITY_DN290471_c0_g1_i1 len=225 path=[0:0-224]
CCTCAACACATTTTTACACTCAGCAGGAGGTTACTATAAAAACGCGTTTTTCTGCAAAGATTGGGTTGGAGGGAGAAAAGAAACCCTAATTCTAATTAATCTGCAGGATGGAGATCAAAGCTGTAATTGCTGGGGCTTACTCCTTACCGCAGCGCTTTGGAGGCAGCATACGGATGATCAGCTTTCATTCCATTTGACATTTAATCTCCTACAACTGGGGGAATC
>TRINITY_DN290475_c0_g1_i1 len=214 path=[0:0-213]
GTGCGGGGAGGGGGCAGAGTGAAAGTTTCACAGCTTCGGCGCAATTTCCAGGATGGTTTGGAGTCTGGTTGCCGGGACCAGGGTCCCCACAACCGATTGCGCCTGCCTAGGTGTAAGTGCTGGCAGGACCAGCTCTAAAGAGTCTACACTGGCACATGTGCAGATTGCTTCTCCTAAGTGCCTTTTACTGAGGTGCTGAGTGGCCACAACACCC
>TRINITY_DN290472_c0_g1_i1 len=233 path=[0:0-232]
GCTAAATCACACAGGAGTCACTTCAGCAGATCACTAGTGAGTAGGGTCTGCAGCCAACATTCTACAATACACTATTACAGCTGGGAGGAGTCTCACCTTAAAAATAATGGAATTGAGGGAAATGATGCAAAAGCTCTCTGTAACAGATGAGGTACACTTGGGAAAGCCAGCCCACAAGCACAGTTTTGCTTACCTCCACTCTCTGCTTGTGTGTTTTGGAAGCTTTCTTCAGT
>TRINITY_DN290387_c0_g1_i1 len=240 path=[0:0-239]
CAAGGCACCAGAATTAGTGGGGACAAATTCAAGGGGGATGTAGCCCCACTGCTCCCTCCCCCCATTCTACACCTCAATCCTGCTGTCGCTGCCAGGAACGCCTTCTGCGGGAGGCCCCAAGTCTGGGGCCCCAACGCTCCCTGCTGTCGTTGATTCCCCAGCTACTGAGTGGGGATGGGCACCCAAATATTGCTCCAGAGCAAGTGATAATTCTTTATCGAGTGCAGGGGTTCTACACAG
>TRINITY_DN290427_c0_g1_i1 len=237 path=[0:0-236]
GTCCTTGTAAAAAATTATATGTTGGGAAGACCATTAGGAAACTAAAAATAAGGATAGCAGAACATAGACGCTTGCATAAAAAACAATAAAAACCATCTGAATCAGGTAGGTCATAATTTTTTAGATTTTGTGTTTTGCGCTCTGGAACAAGTTAGCGGAGATGTACCTGACAGAGAGATGACTCTCTTGAGAAAGGAGGCACAGTGGCTTTTTAAACTCAAAACGAGGGTCCGGGAC
>TRINITY_DN290451_c0_g1_i1 len=207 path=[0:0-206]
CTGGAAATTAATATTTAATTGAATGTTATAGTGTTGGTCTGGGAATGATAGGTTGTGAGGGAACTTGGTATCGCCACGATCCCCTGGTGAGAGTGACTGGTAAGGACTTGGGGAATGAGGGGTCCTCCTCCTGGGTGAGAAACAGGGACGTGAGTTGGTGGTGCCAAACGCCAGTGTATGAGGCATGGGAGCAGAGATTGGTATGGG
>TRINITY_DN290407_c0_g1_i1 len=207 path=[0:0-206]
AGGTAGGGGTTTGTGCGCTACGGCCCCAGCCATAGGCAAGAGCCATATAGCTGCTGCGGCCTCTCCTCTGGGATACCATCCACGCATGGGCTAGGCGGCTACAGGGGAGATCTTTCCCCTTTGTTAACATGAGCAGCTCCCAAAGTGCCAGCTTTGCCCATCCACCTCCAGAAGCTGTCAACCAAAGGGTCAGAAAATCAGGCCATT
>TRINITY_DN290388_c0_g1_i1 len=332 path=[0:0-331]
GCAATGGAACAATTCCCCTAGGGAAGTCATAAGCTCTCCATCAGAGGAGGATTTTAAAAAGCATGTACAGCCACCTATTGGAGATGTTGTAGTTATCCTCCATCGAAGCAGGAGGTTGGGCTAGATGACCCCTGCGGTCCCTTCCAACTCTGACTTTCTGTGATTCTATGATCCCAGATAACCAGATCTCTCTCTCAGTCCAAAGCTAGATGGAGGAACATCTCCCTGCTTGACATACGCAAACTGCTGATCTGGTCCTCAATTCATATTTTTAAACATTTATAGCATTGAGACACGCAAAATAGGATGCAGAGTTTGGGAGAGCGAAAGTC
>TRINITY_DN290385_c0_g1_i1 len=284 path=[0:0-283]
TCTGGCTGAAAGTGAGTCACGTAAGCAGCATAAGACCAAGGGTGTGAGAGCAAGGAACAAGCAAGGGCAGATGGCCTGAGAGAGACTAGCCAACTTCCAGCCCAGAGCCCAGGCCCCTCAAAGCAGGGGAGGCAGTAAGGAATCCAGAGACTGCCAGAAGATCTTATATCAAAGGGGTCCCAGGGCTGAAGTGAGGAGTTTGTGGATACCCACATTGTGCCACTGTCCTCGGCAAACGCCACAAGAACCCTGCACTTCTAAAAGCACAAAGCATCATCCAATGC
>TRINITY_DN290479_c0_g1_i1 len=212 path=[0:0-211]
GGTTGTCTTTTTCCACATCCTCCCACCTCCATTTTAATTCAATCGCCATCACCCCCTGGTCTCTGGAGAGAATATAAGGGTGTGAGAAACCCAAAGTGACCAAATGATCCTCCTACAGGAGGAGAGGCACAGGTGGCAGTGTCCGCACATATGTCCCATTATCTAAGGTTGGCCCCAGTGATCGACTCCTTGGCCCAGTACTTGACTTTGAG
>TRINITY_DN290414_c0_g1_i1 len=214 path=[0:0-213]
GCTTTCATTCTGAGAGATTTTCTCTCTTCCATGGAGGCTGCTGCTTTAATGGGATTGTATCCTTCTAAACATTATTTCTACAGCCGAGGTGAGGGCCCTGGCCAGTTCCCCTGCTAACAAACTCGTTTTATGAATGAGTTTGCACTAAAAAGTCATTGGCTCTGCTCCAGTTTCTCCACCAAGGGGCTTCTGCACGGCGTGCAAATTGTCTCGG
>TRINITY_DN290446_c0_g1_i1 len=224 path=[0:0-223]
CGAAAAGGCCGTTTGTTTTGTCAAGTGTCGCCAGCTCTCTCCTGTTTTTGCAGTATTTATTGCTTTGTTTATATCAACATTCCTTCTTCCCTTCCAAACAATTTCCCTTATGCATGTTCCTCCACTGTGATCTGAGGCCCCTGGTTTTAGGCTTAGGTTGACGAGCTGGTTCTTGGTTTGTACCTATCATGCTTTTCATATGCACCAACATCTTTCTATTTGGG
>TRINITY_DN290439_c0_g1_i1 len=221 path=[0:0-220]
GAGGGAAAGGGATTAAATTTCTCCTTCTGCTTTTTCCTGTGACACTTTTCATTTGTGACTCTCTCTCTCACACGCACGCCTCTCTCTCCTGCTGCAGCATTGCAGCCCGTAGTGCTGTGTATCATCCCGCCCAGACGGATCCTCCTACAAACACCCTGTCTTTTTCCCCCCCATCTCTTTTGCCCTTCTCAGACACAAACAAAATCCACTTCTATGAGAAC
>TRINITY_DN290390_c0_g1_i1 len=227 path=[0:0-226]
GTATAATTTACCGAGTTATCATCCAATTATTAAGGCGAACAAATAGATATTTGGTGTATAATTTACTAAGCAAAGACAGCAAACTGATAGGTCGATAGTTTCCAGGATCCCCCCTCTCCTCTTTTTTATAAATCGGAATAATCACTGACTTTCCCCAGCCGACCGGTATAATCCCAGTGTTAATTGCATCAAAAAGGGCCACCAGAACTGGGACCCACCAGTCCTTA
>TRINITY_DN290393_c0_g1_i1 len=320 path=[0:0-319]
CTTGCATTGCCGCTGCCTCGGGTGGGATCGACCCCATGGGCTCCCTCCACTGGATTGCTTTCTACCCACACCAGCAGCGCTCCAGGGTTATGGGGTGCTAACAACACCCCATAAGTGGAGTGTGCTGGCTCTATGGGGTCAGGGCTTACCTGAGAGGGGGGTGGGGCGTATCAGGCCCTGCCCATGGCCACTCTGCTTCCCCTGTATTCCTGTCCCAGACCTTGCAAATTCTAGGATCGGCCCTGAAGACACAATTTAATTTGTGCAGTATTATAAAACTTAACTAAAGAGCAGGGCCATATAAATTGTTAGCAACCAAC
>TRINITY_DN290466_c0_g1_i1 len=284 path=[0:0-283]
GGTTGCCTTAAATTGTGCCAGGGGTGTTATGACCGGGTAAACAGGCCCGGGTGCCGTTGTAAACACTCCAACACCGTCTGCTGCAAAGTTCCCAGTGTCCCACCCAGGAACTTTGAAAAGCCAACATAGCATCACTGAGGAGGAATATGAAGAGTAATAAGGATTATTTTTAACACGTATGCAACCAACTAAACAGCTATAATCTTGGCACTGTTAATAGAAGGGTTTGGGGGGTAAACTTTGCTGTTTGCGGTGAAATGCCTTTTTTTTTTTTTCGTGTGTGC
>TRINITY_DN290386_c0_g1_i1 len=248 path=[0:0-247]
CTGATACCAAGCCTTGGCTGGAAAAATCTAGGTTCAGCCATTAATGCTATCACTTCATTGATGTAAAAGTTAAAAAGCAGTGTGTCCAGAATGCAGCCTTGTCTTACTCCCTTACTGATATTAATAGGGGCAGTGACCTGGCCCTGCAGGTCAACCCGAACCCTAAGAGAGGAGGTTGCATGGAGGGAACAAATTAGGCCAGCCAGTCTTTGGTCAATCGATTCCCTAAGCTTGTGCCACAAAATGTC
>TRINITY_DN290411_c0_g1_i1 len=250 path=[0:0-249]
CCTTTGTGGGAGCCTCCCGAGAGCCGCCTAACGAGGCTGTCGTGTATTGGGGCCGTGTCCGTGGCCCCGCCTTCCCTGACGTGGGCTTGATGCAGGATGCACGGGAAGGGGTGTGGCAGCCGCTTGGCCCCGCCCCCTGTTGGAGCACTGTGACATCACGGCAGCTCTTTGCTTCGCCCTTGCTGGCATGGCCCCGCCCCCTCTGGGCGAAAGCCGGGCGGTAACCCGTTGCTGAACGCGATTGTCCCCC
>TRINITY_DN290436_c0_g1_i1 len=208 path=[0:0-207]
CAGCAGGAGACTCATCTCTCCCACAGAGGATTGCGGGCTGCTGCTTTTGCTGTGGCAGTGGACCTTATGTATCCTAAAAAATACACACAGTACTCACAGTGTTGGCATCCCATTGGTTAGTTTATGTGTCTGACGTGCCGTTGGCTAGCTCACTGTGTTCCCCTCTCAGGCTGCGATTCTGTGATGCCAGAGGCTGTGTCTCCAACAG
>TRINITY_DN290456_c0_g1_i1 len=221 path=[0:0-220]
TGGGACAGGGCGGGGGTTGGCAGGGAGTGGAATGTTATTCCAACTTCCTTTCTTATCCTCAGCTGCAGCTGCTGACTCCCCTTCCCTGCCAGGCCAGCCGTCACATAGCTACATTGCTGCTCAGCTACAGATTGCCCTATGCTCTTTGGATAGAGCCCCGCCCCCTCACCCTGCCAGTGGAGGATGAGGGGTGACTGACTTGCTATGTCACATGACTGGAC
>TRINITY_DN290431_c0_g1_i1 len=242 path=[0:0-241]
TGACTGCCTCACTCTGGCTTAGGGAGATTTAGTCCTATTGAGAGACTGAACAAAGCTGTCTTGTGCAGGGGACTTCTTGCATCTCACTTGAACATAGATCTGTCCCGCTTTTAAAAGATGTGCTCAGTACCAGCAGAGCCGGGAGTGGTGTGAAACTGACCCAGTATGCCTGTTTTACTTTGAGAAAGGAGCACTGCTTAACTGCAGTGTTCAGTTGCTTTCTTTCTGGTAGACACTAACAC
>TRINITY_DN290409_c0_g1_i1 len=212 path=[0:0-211]
CACACATCTCCTTGCCCCCAGCTACCCACAGCATACATGCTTTCTTAGCCCTGATGTGACTTTTTATACTCTGAACAGCAAAAAGTCTTTGGGCTTTCCTGCGTTTAATCCACATCAACTGCTGTTCTGTTTAGGGAAATTTTTTCTTCTCCATGTCTTTTAGTCTCATTTAATTGCTTCAGATTTCCCATAAAGTATATTCAGGTGAGTAA
>TRINITY_DN290421_c0_g1_i1 len=226 path=[0:0-225]
ATTTTTTTCACCTCTAAAAACTATGAATAATTTTAGACAACTGTAAGTAAGTGATTTCAGTTCATTAAACAGTCATACCTACAAAAGATCTTTCTGCAAGATTTTGGCTTTCCTTATTATAATATTAGTGGGCCTAACTTTTAAAATACACTAGTTACACGGTCATCCCTTTGTTATGAAATGGTGCTACTTACTAGTAAAAACTTATCCTATTGGAATGAAGCTA
>TRINITY_DN290423_c0_g1_i1 len=302 path=[0:0-301]
ACACTATGCAACACCCTAAGGTCTTCAGCAGCAGCTCTATGGTGCTGGAGGACCTAGATGCCAGGAGGCTGCTCGCAACGTAATTGACATGATGCAGACCTGTAGGTGCATGCTAGCCCACTCAGCAAGGCTACAGGACCTTGTTGTAAGTGGGGGCTGCGGGTCCAGTGGGTGGTGGCTCTGTGTTGGCTGACTGGGGGCAAACACCTAAGAAATGGACGGGTGGATGCTCACGTGGCATGGGCTAACATCTCCTTTGTTAACACCCAAAGCAATTGAAGTACCAAATACCCAAAGTAAAG
>TRINITY_DN290424_c0_g1_i1 len=417 path=[0:0-416]
CTCAGCTCCTGCATCTAATCTAAGGACTCCCAATACACACCCCAAATCTCTGTATGGCCTGACTATATTCAGTCAAGATAATATTATTGCATACAATGAGCATATCAGTCAAGGCAAAAGTGTTATTTTCACTGTCACCTCTCTGAACATAATCAGAATTTAAACATCCATAGTATCTGATACTGTTCTGAGCAGAAATAAGAAATTGCTGAGACTTGAATAACAGTTTTTTTTCTGGTCACTTTCCAGGCTGATGATTTGTAGATGTTAGTAGCCATTGTCCAACTCTTACAGCAGTGTGATACCTTTAAATTTTTCTAGTAGCTTGTTGTGGATTTTGTGTCCTTTTTCTTTTTTGATTTCAAGTTGTGTGTGATCTGGGCTTTGTCTCCCCAGCTGCACCGCAGCCAGCTACTC
>TRINITY_DN290405_c0_g1_i1 len=363 path=[0:0-362]
TTCTCGGTGACCGCACCACGGCTGTGGAACTGCCTTCCGGTGGGGTGTGGCCGGCCCCGAATCGCCCCTCCTTTCGGAGAACGCCGGGCGTTTGGCGGGGGGGGAAGATGGAGGGGGGGTAGCGGTTTTATTTGTTTAATGGCTATTCATGTCCTCCTTATTTGTGGTTTTAAATGATTTTCTATTGCTTTTATGTCCATTGAATATTGCACGCTGCCCCGGCCTGCCCGTTGGCCAGAGGGGCGGGCTATTAAGTTTTGATATAAATAAACAAAATTTAAAGTTTGCAATCCAGAGCAGCCCCCCCCTGCCCGTGCCCCCACTTCCTGCTGCTGCTTGGAATACAACGTGGCTGTCTCCTCC
>TRINITY_DN290440_c0_g1_i1 len=290 path=[0:0-289]
AGGAGAGCAAGTTAGAATCTTCTACTCTACCATTCCAATGTTTCTTTGAACAAAAGAGATTTCCCTTCTAAAACCCAGAGCTAGAGAAGGGTAGCCATGTGCCTTGGATGTAGAAGTCTCATCAATAGAACTATGAGCCCCTGCACATAGGTTGTTACTGCTATCATGAAGTGAGCATATGGCAGCTCTAGAACATTACAAGGGTGTGCGCTATGCATCAATATTTCAGCTTAGTTTAAAGCTGCATCAACTGGGTGAAACACTCAAAATTAGGATGGGTGAAAAGAACT
>TRINITY_DN290483_c0_g1_i1 len=202 path=[0:0-201]
TGAGCTGAAACGCCGGGGGAAGAGGTGAGTAGTGGGTAGCTAGCTCCTGAGCCTGTTGCATGCTAATGAGTTTGCAAGTTATATTTGTTGCGGGGAAGTAATGGGGTGAGTTTGAGGTGAAGCTTTCATTCCTTGATTGCGGCCTCAGCAAAGTTGACCCAAAGAAAAATAAACACACTTGCACCAATTGAGTAGATACCCC
>TRINITY_DN290438_c0_g1_i1 len=243 path=[0:0-242]
CTTTAACAGAAATTGGCATGGCAAGATACAAAGCCATACAACGAGGGAGAGGAACCTGCTGATCATAATTTGCCAGATGGTGGGAAGCCCAAACCCTGGCCATCTTCATCTGCCTGTCACTCCAGAGGGCAGAGGATATTATCTCCCTCAAAACTTGCTGAGGGAGGTACTCAAACCCTTGCACTTTGAAGATCCTTTTCCAAGTGAGAGTCAGTCTAGCTCCCTTGCCCATGCCCATTTCTG
>TRINITY_DN290429_c0_g1_i1 len=217 path=[0:0-216]
CAGGAATTCCGTTTGGTATCTGCCCATTTTGTTCATTTCATTTTCTTTTCTTTTGTTGTTTCCATTTGTTTTCGCCAGGAACAATGGAAATGGTTGGGGTAAAAATGAAATAAACAAAATGAATGAAAAACAAAATACCTGAAATTGCAAAAAACGACAAGCATTTTTTTGTCTCTACCTGTTTCAGCTCCAAGGATCTTAAACACTGACATATTCC
>TRINITY_DN290449_c0_g1_i1 len=233 path=[0:0-232]
GGGCTCTAGCCTTAAACTCTGAAAGAATTTGTTCAACCTAAAAGAAAAAAACAACATTTACATTCAATACAAAGGTTGTTGGAAGTAGGTTTTGTTTACATGGGATTTTGATTTTATTTCCTCATTTTTCTGGACCCTTTCCAATTAAAATGTATAAGAATGGCATCACAGCTATATGCTAATTTACTTTCTTTCTCTGTATTTCATCTTTACCTATTTCTTCAGAAACACAA
>TRINITY_DN290469_c0_g1_i1 len=307 path=[0:0-306]
CTAGAGCTTGCTAGCTTGAGTTTAACCCTCTGTGGGCGTATGCAGACATCAGGGTTGATGTCAAGTCATTTATATCACAGTTCAATGTTTAACACAGCCCCTACAGGATATTTGGGTCTAAAACACTATTAATCCAAACTCAGCTTCCAGTATTTAGAAGCCAAGTTATTGTATCATAAGAAGTACAGAAATTATTTCAAGCAATTCAAGGCCCATTAAGCATCATGGGAACTTGATAACAAATTCAGTTAAGGGTGACCTGCAAGGAAGAAAATTGAGCTTTTTTTTTTCTGTTGCTCCTTAATGT
>TRINITY_DN290452_c0_g1_i1 len=207 path=[0:0-206]
CCGATCTAAAGGGAAGAGACTTTCCTTTCAGGGGTTGGGTTTCTGTAGGGATGCTCCAGCCCAAGAACTGCTTCTCCAATGGATTTCCTGGGCTGTGGCGTACTAGTGAATGCTGTGATGCTGTTTGTGGATCGCTATTATGTTTTTGTTCATTGCAGGTATAAAAGGGGCCTTTGGTGTCTCTCACCTCTCCAGGCTCCAAAGAGG
>TRINITY_DN290399_c0_g1_i1 len=217 path=[0:0-216]
CCAGAGAGAAATGGAACCCATTCTCTTTTACAGAGCAGTGCAAAAGCTAATATGATTAAAAGCAATTCTCTCCCTGAGTAACTGACACTTTTTCTTCAAAGAATGCACTTCATTTAAAAAGCTTCACAGATGCAGGTGTATCGGAAGGATTTGACAAAAAATGGGGGAATTTTCCAACGCATTCTGAAAACTGCAATGTGAATCACTTTTACTTACA
>TRINITY_DN290457_c0_g1_i1 len=206 path=[0:0-205]
TGGGCTGTTGCTGAAGTTGTGAATGTAGCCTGGGTCTTTTTAGGCCTAATTCTTTAGTATTAGGCTATCCTGAAATACACACAGTCTTGGATTATACATTCTTTTGATCAGGGATGGTGTTCACCTTCCCACACTGCCTGGATTGGGGCATACTATAGGTGTTAAGTAAACAACAAGCTGCTAGAAAATACTGGCTTTTTTCAGAA
>TRINITY_DN290474_c0_g1_i1 len=269 path=[0:0-268]
AGATAGCGCCGCGTCAGGGCAAGCAGCGACCAGACCTGCAGGGGGGAGAAATGGGGGAACCCTGCTCAGAGCGCACTAACCCTACAGCCCCAGCTGAGACCCTCTATCCCGCTCCAGCAGGCTGGGTTCAGGTAAAGGGGATGGGAGCCGAGTTCCAGCAGGGCAGCAAGAGAGGAGCCAGGGGGAGGCAGCCAGGGTAGGGGCAGAGCCCTTAGCCAGGCATGGGAGGAGGCAAAGGGGGGCATGTGCATGGGGACACAACCCCTCCC
>TRINITY_DN290406_c0_g1_i1 len=243 path=[0:0-242]
TCGTATATGGGGAAGGAGAAACTGTGCCACCCACTATGCCTTTCCTCCTCTCCTCTCATTGGGTAATTATACTGGAACATCATCCTCTTCCTTATCTATGTTCCTGCTATTCTAACTCTGTAAATGCAGAATTATCAGTCCAATGATTTGTTCCTGTGCCTCATCCACATAATTATGAACAGCAGTACATCCAACCACCCACTCAATATGTTACTCTGTAAGCTCAATCAACTGAATGTAGGC
>TRINITY_DN290433_c0_g1_i1 len=263 path=[0:0-262]
GTTCCTACACAAAAGCACAAAAACAACCGAAAGTAAGCAGAGATGAGGGCATGCACACAAGGATAGGAGACGGACAGATCCACGGTGCTTATCCATGATCTGAACATTCCCTTTCTTGAGCACACCCCTTTGTGGCCCTTGGATATTGTATCCCACTCCTGCCTTATTGGCATAATTAACTTGAAACTCTAGTAGGGATTCCGGCTCATTAGTCTGCACCAAAATCTTAGCATGTCTCTAACAACTGGACTATGTAGAAGCCC
>TRINITY_DN290398_c0_g1_i1 len=209 path=[0:0-208]
ATTATTTTTAAATGATTGTATTTACTTTTCTGCATTGCACATTAGCAAAAAACTGGCTGAGGTCTAGCTTTTCCTCCTTTGTGACTAAAATAGGATGGTAGTGTATGCTGCAGATGTTCCAAGGGGATGTATAAATATAAAACAATTTTTTTCCCCAAAAGCTTCTAAGGATTTATGATGCCAGTGCATGTTACCAGATAGAACACTAC
>TRINITY_DN290450_c0_g1_i1 len=271 path=[0:0-270]
CTCCTTTGGAAATATTCCTCTTCTCCAGCCAACACCTCTCTCATTTTTCGGTGTGAACGGGTGTTACTGAAAGCAAAAAAGGAGGAGTGTAAAAATCCTGAATCCTCCCTCCGTCTCTTCTCCTGACCTCTTTCAAAACTCCTCTCGGCGCCTTCCATCTCAAACTGTTCCTTTGTTTTGGGTTGGAATTAATGATAGTGACAGATGAAAAAGAAGGCGCGAACGCTCTCTCGCATCCCTCCAAGCTTCTGATTGGATCTGCCTTTTCCCC
>TRINITY_DN290435_c0_g1_i1 len=233 path=[0:0-232]
CACCGAGTCCTAGGGTCCTGCCACTGAGAACCGCAGAAGCAGTGGTAGCAACTCCAGAAGTCTTGAGATAGTGGCAGAGGTGAGGCCCCATGAGACTCAAGCATGGTGGCAGCAAGTGTCCACTGCTGCTGCTCCTGGCATCTGCCACCACCACTCCTGGAACTCCCAGGGCCAGCTTTTCCTGCGGGGCCCTAATGCAATGTGCAGCCAGGACAGCTGCCCTGACCTAAGGC
>TRINITY_DN290443_c0_g1_i1 len=301 path=[0:0-300]
GCCGAAAGGGCGCTGCCAAAGCGCAAAGAGCTGTTAGCGGGCAGAGGCGGCTATCCTACTGAACGTCGCCTCATAAGCTGCGACAGGAACATTACCCCAGGATAGCTGCTGTCCACTGCCAGGATCCCTGAACTGGCTTCAGGGGCTGAGAGCCACATAGGGCTTGCCCCGGGGGGGAGTGGGGGGAGAGATTCTCCCCCCCCCATGGATCTCCCACCCACTCCTGGCAATCGGAGGAGGGCAGTGTTAGGGATTCTGTTCTGACGAGACTCCTGGGTGGGAGGGGATAAGCTCATGGGCC
>TRINITY_DN290478_c0_g1_i1 len=202 path=[0:0-201]
GCCTCTCTAGCGATGCTGCCGACAGTGTGAGGAGTGTGGACCCCAGCGCCAGTCCGTCCACACCGGCCACCCCCCGAGGCAAGCGCGGGCTGGTATCTCCCTGCTGCCCAAGGTGACAGGCTCAGACCCTTGCAGGAATCAATTCAGCGCTGCAGAGAGGTTGGCCTCGGCTTCACTCACGTACTGGGCACCAGAGAAACCC
>TRINITY_DN290392_c0_g1_i1 len=279 path=[0:0-278]
AAATGTTGCTCTAATGAGGCAGGACAGCTAATAAGTGTCAGGGTAGCTTCGCTGTATAACACGAACGTTTGACACGCCATCCTTCCGAGTGACACTCGACATCACGTATTTGGTGGGGGGCATGCAGGGAAATGTCTAAACCTTTACAAATATGTAAGGATTTTTTAGCAGGTTTAAATCTCAGTTTAGCAAACCTTTCTGTTTCATCGTCTCTAACGTCTGCTGTGTTTAAGCTCTCTGCCTTATGTAGGTCACATTTGACATTCTCTGCTTTAGCCC
>TRINITY_DN290413_c0_g1_i1 len=228 path=[0:0-227]
ATTCAGTCCCTTCAGTATTCATTTTCTGGTTTTATGTATTCATTTTTTGAAACGAATGTGAATTGTTTTGAAAAGGGAAAAGGCTATCTGTACTCCAGTGAAACATATCTTCTTGACTGATAATTCTTGGGGAACAAGAGACACCACAATTTTGAAGCATCAACATTTTCTTGTGATCCATCCAAACCTGATTGTTCTGTTTTTTTTAAATTAGATTTATTAATGTGG
>TRINITY_DN290481_c0_g1_i1 len=249 path=[0:0-248]
GTTCTTTCAGTAATGTAGCAGCAATGCATGTAAGGTCAGGACAGATCAGTTTTATGTTCCCCACGTCAGCCCAACAGCTCTTTGCTGCTGCTGTTGGATGCATCACAAGCCACTTTCAAACACCTGCTGTAAGGAGCAGAGTGGTCAGACTTTGCAGATAGCTGTGTCTAGTCTCTCTCAGCAGATAAGGTTAAAAGGGTCATTGTAATGCAGGGTTTTGTGGGGAGTAAGCCTAGATAGGTAGCTGCC
>TRINITY_DN290397_c0_g1_i1 len=314 path=[0:0-313]
ATCCAAAGACAGACTTAAGATTCTGCAAGAGAAATGGATATAGCTTTAGGAATGAGTAGAAGATAGAATGCAGGTTGAAGGAAACAGACTGATTTTGTTTTTTCTTTTAATCCTTGCTTCCAGTTTTATTGGATATGCCAACAAAAACTGGCAGGCTCGGAAATGAAATGGCATATCGCACACTGACCCCATAGCCTACAGAGAGTGATAGATGACAATCCGTACTTTTGGTACCACAATTATAAGAACAGATGTGATGTGTTTTTAGCTGATGTTTGTTAAAAAATAAATAAATTGATCACACAGAAAAAAAA
>TRINITY_DN290396_c0_g1_i1 len=259 path=[0:0-258]
GAAGGATAAATGCAGTGTGGATGGAGTACTGGGTGGGCCAGATCATGCAAAGAATTTCCCACAGGACCTGACCCTGCTACACTATTTTTCTAAAAAGAAAAAAAAGAATGGTCACAAAGCACTTTAAAAGGAATAATTTAGTGAAAGATAGAAAGAGGCAAAGATAGCACATCAATACAATCTGCTGAAATGTAGCTATTTGGGTACTTACTCTGCAAACACTTACACAAACAAGTAATTCTGTACCTTTATAATGAGT
>TRINITY_DN290418_c0_g1_i1 len=228 path=[0:0-227]
TCAAAGTAGTCTGAGGTTCTTTTTCCTCCTCGGCAGCGTGCTGTCTGAGTAACATGAGCAAGGCTGGCCGGTTCAGGCTTCTCTCGGCTGCCCACCAGTTAACAAAGTGATAGAAATGCTATACAAGGAAGCCAGGATCAGATAGCTGTTCGCTATCAACTTAACCCCGACTTGATCAAGACTCCAAGTCAACTGTTTGTGTCTCCAAGTCAGACTCTTGGCACTGGC
>TRINITY_DN290425_c0_g1_i1 len=251 path=[0:0-250]
TATCAAAGCTGGTGGCAATTGGGGAGGTAAGGCCAGAATCCCAAGCACCTATATGCTTGTGGTATATTGAGGAACCAAGGACTGAGCTAGAATTGGACTTGTGTGGCATCTGCAGTAAGATGAATTTCCCAAAAGGCTACTTGGTGACAGTCCTCCAGGAGGACAGAAATGCAGCTGCTACAGTAACCAAAGTAAAGAATCCAAGCAAGGGTGGGTTTTTTGTGTGTTTTTATAATTAATTTGGAGTGGGC
>TRINITY_DN290462_c0_g1_i1 len=284 path=[0:0-283]
CGGGGTTGAAAGGTTATTTCTACCCCGGCCCCACCGGGGGAGGCGGAGGAGTAATGGGGGCAGCTCTCGGGGGCTGGGCAGGGAGGAGGCTGAAGTCGGTTCCCAGTTCCTGGTTCCTTCCTCCCATTTCTTAATCCCTTTTTCAAAGGTAGATGTTACACCAATACAGGCTGTTACTGATTCATTAAACATCACAAAGAGTTGGAATTTCATTTTTTTTTTTTTTATATGAGCCGCCGCCCACGGTTTTCACCCTTCTCCCCCGCCCCGCTTTTTTCCGGTCC
>TRINITY_DN290389_c0_g1_i1 len=228 path=[0:0-227]
CGGTCTTACAACGATAGAGGGCCTGGGAAGATCTAGATTAGAAAGGAAAGAGGAGGGAAATGAGGGAGGCAGGGAGCCGAGCGATCTACACTTCAGTCAAAAAGTTAAACGGAGCTTCCATCTCCGTCAAAGCAGCCAACGTTCCCTCTGCAGCAGCCCAAAGTAAATCCCAATACAAGTATCATCAAACTGCTGCATGGGCCGTGCAGCCTCTGAGCAACTCGCTCG
>TRINITY_DN290430_c0_g1_i1 len=223 path=[0:0-222]
GACAGAAGAGACAACTGTTTCTGGGGGCTTTCTGCTGTAGGACTTTTGCGTTCATTAATTGTTGTGGAGTGGGATGATTTTCTACATTAATGTAATTTATCTTGGAACATCCCAGTGCTTTTGAAAATAGCTATATGTAAAGAAAAATTAAACATTCGGTGCTACTGCAATATCAAAAGGCCACAACCAGGTTGGACTCTATAGTGCTTTGTGCAGTACAGAC
>TRINITY_DN290404_c0_g1_i1 len=207 path=[0:0-206]
GCTCCTGTGGCCCCATTTAGGTAAGAAAGTCTTGTTGCAAAGCGTAGTGGGCCCCCAGACCTTGGTTGGATGATGGTGTACTGGTACCACTCCTATACGAAGGAGGGGGAGTTTTCGTTCCCATCAGTAATGAACTCCTCAGAGGAGGAATTTAAAAAAGGAAAGGAGACAAGGGACCAACGGTTAAGGGATCCTGGTTACCTAAGC
>TRINITY_DN290480_c0_g1_i1 len=207 path=[0:0-206]
CTGCAATAGTCAACACAGTCTGATTTGAGTTTAGTAGTGCAGATATGCTTGTAAGTTGTGAGTGATTATGCCCTGAATTTATAATTTTCTGTGATAATGGGAATTGGTATAGGTCTTAGTTTGACCCTGAGGAATGATGTAAGACCTAAGATCTCTATAAATTGTTTTTGTATTGATACACTTGTTTACAGGGATCCTAGACCTAGG
>TRINITY_DN290459_c0_g1_i1 len=254 path=[0:0-253]
TGCCCCTAGGGGAGATGTCGCTGCAGCTGCCGCGGCTGGAGAAACCCATCAAGCAGGCCTTCTACAACACCGGGGCGCTGCTGTTCGCGGGCCTGTGCTGCGGCGCCGCCGTGCTCGTTTACTTCATCCTGGAGGCCTTCCTGCGGCCGCTGCTCTGGGCCGTGTTGTGCGGCACCTTCCTGCACCCCTTCAAAAGCTCGCTCACCGCTCTGGGCCGCCGCTGGCTGGGCCGCCTGCACCGCTCCCGCACCCCG
>TRINITY_DN290454_c0_g1_i1 len=204 path=[0:0-203]
CCTCTATGATTATGGCAAAGGTATGGATTGAAGACAAATAGTTCCCATCGATTTTCATGTTTTGTTCTGGAGAACCACAAAACTACTTTTGAAAACCAAACAGTGTAAGAGAGATTTCCCTGTGCACGGAGCTCTGGTCTGTAGAATGAAAAGCTAGGAGAACCCCAACTTAACCAAATGCTACCAGCTTCTGACCACTGGTAC
>TRINITY_DN290477_c0_g1_i1 len=220 path=[0:0-219]
GGTGTAACCATTTTTTAAGAAGTAATAAATACACTTGAAATGCTTTTGTCTTTTAAAAAAATCAAACACCTGCTTATTTTTATAGTTTCAGAAATCAGGAATTCCAGTTTCCTTTGTTTCGGTTTGATGAGGAAGGCAGGACAGAGGGAAAAAGTTCAGGCTGAAGGAAGGCAGATTTGAACTGGCTTTGGTAGAAACGTCCTAGCTAGATCGGAAGAGC
>TRINITY_DN290432_c0_g1_i1 len=211 path=[0:0-210]
CTCGTTTTAATGAATCTGTCCTCCAGGTGAATGGAAAGCTGCAAATATTTTTAATAGGATTGTAATACGTTACTTTTCTTGGTCGTAAGTCTGGAGGAGGTTGGTGAGAGCTTCATGTTAAAAACTTACAATAGAAGTCTAGTTTCATTTTTGAAGTATGGTGGTGGTTTGAAAATTGTTGCAGGGTTCAAATAAGCATAAAACTTAGGAT
>TRINITY_DN290467_c0_g1_i1 len=207 path=[0:0-206]
TCTCCGTGCTCCACAAAGACGTTACAGTGCGGGCCTCCATGTCTAGATGTTTCTTTCTTCCCTGCTCCCTTGATAAAGTGCAGGGCAGGCAGACTCGGCCTTCTTTGGTCCCCAAGAACTTTTCCAGGCTGCTGACCCATAAAGCAATGATGGCCAACCTCTTCCAGGTCAAGAAGTGTTCGAAGACAGCGGAGACCAATCTTCCAG
>TRINITY_DN290444_c0_g1_i1 len=247 path=[0:0-246]
ATTCAACACAGCAGTAAGGGGGCCAGTCTCAGGCTGCTAGGCACTGATCACCGGCAAGCAGCAGGAGTTTGAGGGCTCCTTTTATCCTGCTGCTTGAAGGAATGCTGCTGCAGCCGCTCTGAGCGGTGGGGCGGCGCTGCGGGGGTTATGGCCGGCTGGGACGTGCCTGGGCAGGACTGCACGTCCGCAGCTGTGCCTTGTTGCTCCGCCACTGCGGAAAGCGGCGGCGGCATCAGCGTTTCCCTGG
>TRINITY_DN290402_c0_g1_i1 len=495 path=[0:0-494]
TGGTTACACCAAAATTACACAATTTAACAGTAAGAAAAAGTAAAAGACAACTATGAGGCGAAGAGTACATCTTAATCCAGTGTCCAAATGAGCAGAAAACCAACATACTATAATAAAAATTTTTACAGAAAAATAAATAGATTTCCTCTAGAAGTCATAAAATAAGAAAAATGAAAACAAATAGCTATCTAATAGCTATCAAAGAGCTATCAAAGTGCCATGACTCTAAGAACAAATCACATACCAGAGGCTTGAATTCTAAAAAAATATCCTCTCAGATTAATTGCCAGAATAAAAATTTTCATTACTATAGCTGTTAGTTCTGGATCTGCATCCAACAATGCCCATTCTAATATAAAACAGTCAGATCTGCCCGGCAGGTTATCCAGAAGAGGCTCTAAGATTGTCATATAAATGGCACCTGAGTAAAAGATGATCTAATGTTTCCACCTCCAGGTGGTTGAAGGGACAGAGTCTCTCCACATATGAGATCGG
>TRINITY_DN290422_c0_g1_i1 len=258 path=[0:0-257]
AAATAGTACATGCACCACAGGCCAGACACGCATTAGGAGTTGCTTATGGGGTGTGCTCAGGATGGGGAAAGGAAGAGAAGGGTCCAGTTCATCGATCTATGCCATTGATTTGTTCCTTATCCTTGATTTCTCTCTCCTGAGCTCACTCAGTTATTGAAGGTAGGAACTGGATTCATGAGTCGAATCCAAGAACTAGAAAGGGACCAAATGGAAAAGAGCCACGGGCTGAATTTGATCTATTGATCAGAGGTTTCCCAC
>TRINITY_DN290473_c0_g1_i1 len=258 path=[0:0-257]
CCTGGTGGCACTGGTAGCAGGAGATCTTGTACCTGCAGACATTGGTCCCAGGTAAGGTTGGCAATGAACTATTTCTGCTTTATTCAGCGTGTCCACATGAGGATCCATCCAGAGGTGTGGGTAGAAGCTTGGATCAGGATGACGCATATTGTGTTACTAAAGGAGAGTAAGAATTGGGACCCTTTGAAAGACAAGGTGTCGTTGACTAGAGGGGTAGGACACAGGGCGGTTTTTCCGTTTCCTTTTTTTAGGTTTCAG
>TRINITY_DN290391_c0_g1_i1 len=352 path=[0:0-351]
ATTAAGCATATGGTCAACGTTGACCAATCTTCTAAAAATCCTCATTCCCATGGTGGGAATGTTGATGGCATTGCTAAACCACAGCCTGGTCAGCTTACATCAAAGGACAGCTTCAAGCAGTCTTGGAAGCTCTTGGAAGCGAATGTTCTCAAGAATATGGAGTCCCACCACGGTCGGCAGAACAGCCTACAAACTCAAGAGTACCCTACTGTTATAAGCCAACAGGATTCTGGCTACTCAACAGGGCCTTCTCCAAGCTTGAGAAAGAGAAAGGGCAGGAGGCAAGGCACAGGTCAGGGGAGGCCTGGGTCTGTGGGCAGCAGCAGTGAACTCAGTGCCTTGAACGATAAGC
>TRINITY_DN290448_c0_g1_i1 len=215 path=[0:0-214]
TGCTGGTCTCATGTTCTCTCACTGGAAACCAGCTGAAAGAGCAATATTAATTGCTCCCAAGGGAATATTGTTTAGTCACTGTCTAGAATAAAGGTATGATGTGGGTTCAGAATAATGAGGGTTCTTGAGGCGCTGCCATGGAAAAGGAAGATTTTTCTCTCCTCTCAAAATTCTTGAGAATGTCTTTCGTAATTGATTATTTCCTACAGATGGCC
>TRINITY_DN290465_c0_g1_i1 len=224 path=[0:0-223]
GGGTGCCCAGCTTTCCAAGCAATACTTCACCGTCAGCTCCGCATTCCCAATTTTCAACAACTGTCCCCTTTGTGCCAGAGCTCATTACTACAGCTCCTATGGTGCAGACCAAGGCACCTAAGGAAAAGATTGTTATCTCCTCCCCGGCCACGAAGGATCACAAAAAGTCTAAAGTTGAAACTTCAAAGAAACAAAAAACAAAAACAACAAGATACTGCCTTACC
>TRINITY_DN290403_c0_g1_i1 len=205 path=[0:0-204]
TTCTTCCTTCCTGTTGCTGCAGGGCCTTTTGTTTCTTCTAGTCTGTGGACTGCCAATTGGTGAGTGTCAAGATTGTGACACTAATGGTATCTCAACCAGTCATTATTCCCTCTAAATTACTGGCCACCAGCTCTCACCAGGCTCCAACAGCTATGGAACACAACATCCTAAATTTGCTCTGCATTTCATGTGCTGCATCATAGCC
>TRINITY_DN290460_c0_g1_i1 len=214 path=[0:0-213]
AGCATAACCAACCTCTTTGGTCCTGTGTGGAGCCCGGCTCCAGGGAACCCTTCACCTGCTGGGACCGGCCCTGAGCAGCTCACTGAGCTGGCCTTCAAGGGACACGTCTGTGTTCGGAGCTCCAGGCAGGGGCCGTGCCACGCTGACTCACTGGGGCCTGGCATTGAGGCTCCTATGGAGGTGGCAGGGGCTGTGTCCATCGGGTGGGCACACC
>TRINITY_DN290415_c0_g1_i1 len=206 path=[0:0-205]
CCCCTGGCTCCCGTAGAGAACAGAGTCCCCTCCCCTCAGGTTTCCCTAGCCGGACACTAACCGTTACTCCCAGCTTTCTGCTCCGCTCTCGGCCGGCCCGTCTCTCCGGGCAGGCACACAGCACTCCCTACTAACCCAGCTCCTGACTCTAGCAGCGAGGCAGCTTCTCCCCACTGAGCCCCCAGGCTCCGCTGCTTGGGGCTGGC
>TRINITY_DN290437_c0_g1_i1 len=282 path=[0:0-281]
GTCTGATATAGGTAAGTCACCTTCCTTTCTTTTTTGATTGGCTCTGTCCATTCGGATTCCTGGGCAAATAAAGATTAGTTCAGTTTAACTATAGGATTATAGGTGAGGCATTTTGATTGACTATCAACTGAAGATCTGGTCTAGCTCCTAACTGGATTGAGTAGTGCTTAATGACTGTGCAGTGAGCGCTTCAGGTCACTGCACAAGTGCCAGAAATTAGAATGTGCGTGAAACAGCCACAAATCTTGTTGAACGAGCCCTGAGCCTGTTTGCAAATGGCAG
>TRINITY_DN290408_c0_g1_i1 len=276 path=[0:0-275]
CTCAAAACAAAGACTCCAAATGCTGGGCCACAGCTCGAATGTAAACTTAATTCCCAGCATCCGATAGGTGGACCCCATCTTCTCTAAACAAGTCCGTCCTATCCCGAACCAACCTGGGGTGCTTGATCACAGAGCCACCTATACTACACACTGACTTCAGTATCTCTCTGCTAACATTACGTCTAGCTCTATCTACCCTACCTGGTTTAACCGCCTTATCCCAACAAATCCTGGGCACAAAACTTGTCCAAACCATATGCACTCCAGTGAACCAAC
>TRINITY_DN290420_c0_g1_i1 len=330 path=[0:0-329]
ATGATAGGTTAGCAAGATAGAGTGCACCATCACTACCTACGGCTGTTGTATTTCTAGGGCACCTGTCAATGTATCTACTATTATTCCCATGTCATTATTCTGTCCCTGTTCAGCTCTCTATAAATGTCTTATTCCAGGAGAACCAAACAACCAATTCACGGGTTGCATCATGCAAATTCAGCCCCTTTCTGGTGGCCGTGGGGAAGCTGAAATGGGAGTTTGGACCTAAATGGCCCAGGAACATGGATCCTACCCCCTCCCCACCCTCACTCTCCCATTACCATCAGCAGCTCTTTGATCGGTCACTGCCACCCGTCTCCCACTAAGGCC
>TRINITY_DN290476_c0_g1_i1 len=240 path=[0:0-239]
TTTCAGATTTATTTATTTTTACCATCAATAATTTTCTGCTTAGTGAACAAGTTTGAAGTGAAATTAAGGGTCTTGGTGCTCTTGTCTCTTAACATAAAATACAATATCCATAATTAAGCCTGATCCTAGTGATGGCTGCAATTTTATTTTTGCAATAGCTTTCTGTGCTGTTGCTGTTGTTGAAGCTTGAGAAGAAGAAAACTAAACCTCACATTCATAGCCTGGCCTTAAGGGGAATCT
>TRINITY_DN290455_c0_g1_i1 len=274 path=[0:0-273]
GGTAGGATAACTGGATCCCAAGCAGTAATACTGCCGGCAATGGTGAATTTCCACTATGGGTGCTCAATCACATGGGGAATTAGGATTCATCTTATGCTTCTGAATTTGTCTCCAGCCCTGTAGGTATTCTCCTGTTGTTTACCTAGCAAGTGCCCAACTCTTGTTTCTCTGTCCTACCTTCTAAGCTGCAATGCCATAAACGCCCTGTTTTGCATCCCCTCTAAAAGCAGCTGGCAAGGGACAGAGTTTTGTCTCCCAAGCTTGCTAGGACCAC
>TRINITY_DN290428_c0_g1_i1 len=209 path=[0:0-208]
CTTGCCTCCCACTTGGAATCTCCTACTGAATCCTAGTTAAATGCTTAACAGGCTTCACCATGATCCCATCAGGATTATAAAATATACAGATAGGTTAAAGTGCATCAAATATAGTTTTTAAGAGTACATTAAAGCTTTTATAAATGAACACATTTTAATAGTCTAACAAGAATGAAAAACAAACATAAAGAAAAGAAATATACCTTAGC
>TRINITY_DN290464_c0_g1_i1 len=235 path=[0:0-234]
ATCACAGTAATGTTTTGCATCTATGCACAAGTGACACACGGTAGTAGGGGATAAATGCCCAGAATCTGTAGCTATGTAGAGATGAATGTTCACAGGCAAGTGTTGCTTGCACTTTAACAGGTATGAATGCCTAGTGGTACGACACCTTAGTTGGGCCACTTGCAGTTTGAACATCTTATTTTGGAGGCTACTACTTCAAAGACTAATGCATGCTGTGCCTCCCTCCAGATATAGG
>TRINITY_DN245488_c0_g1_i1 len=256 path=[0:0-255]
CATGCATTTAGTGGCTCTTCTTGTAAAGGCCCGACCTGGTTAAGCAAATGTTATCGACTAGAAAAAGCTAATTATTCAAAGATACAGAACTAGACATGTACTCTAAACGTGGTGCTCTAAGAGTAACCTTTAAAAAGTCGATTGCCGTTCATTAGGAATTTTAAAAAACATTTAATGGCAATTGAATCTGCAGCATAGAATCCAGTAAGATAGAGGGTGATTTTTTTTATAAATAGCAAATAAAATACAATTAATG
>TRINITY_DN245469_c0_g1_i1 len=214 path=[0:0-213]
CTTTCATGTCGATTAGGAATCCGCTTTATCGCATCTGTTCCTCTTGGAAGATATGTGTGACGCTTTGTATGTGGTCAGATTCCTTAGTTCATGCAGACTTCGTTCTGTCATGGTCTCCGCCTCCTTGTGAAGAAAAAAGATTCACAAAGTTTCCACATCAGTTTCTGTGCTTGTGCATGTAAAATTGCAGCAGCACTTGGATCGCTTTCCTGGG
>TRINITY_DN245535_c0_g1_i1 len=228 path=[0:0-227]
CGGACCATGGGTCTCACCTGGTATGGCACTACTTATGATTAGTAGGAAGTTTCATTACCTCTGCATCTTAGTTATTTTAGGTCTCAGTACTGTTTGTGTCTTGGTCTTTGTACCGTTCGTGTCACTGCGTCAGCCAGCCTCCAAGCAGTCTGATCCTGACTGCAATTAATTTGGCATAGCGTCTAAAGTGACCCAGCTTCTGAGCACACCACTGCATTCATCCAGGAC
>TRINITY_DN245561_c0_g1_i1 len=458 path=[0:0-457]
TTAGGGTCAGAATTACAGAGGATTAATTCGCAAAAGGAACAAGAACGAATAGAAAACCTTCAGGCCTTCAAGCAACCTTAGGAAGAAATAATTCATTTATTTTCTGCATTTGAAAAAGCAAGAGAGACATCAGAGATCAATTTAACTGCCTACCAATGCTCCATGGAAACTTTACTGCACAATTCATTAAGTTGTAGCAGCCATAAATGAGCCACTGAAGCAGCCAGGCATCAAGGCCAACCACAAAAGTCACATATTACAGCAGGGCCCAGCAGAACCACTCAAAGCCAGGCAGGGTCAATTTGACAGAATATCAGAGTCAGGAACCCATGTTCATTGTGTTTTTCCCATTGCTGCCCCAGGGGGAAATGCAGTGAGCTTGGGTCCCTGAGCCAGGGGTGCATGGGGAACAGGGAGGCAATGCCTCCCTCACACGCTTCAGATTTCTAAAAACCCAC
>TRINITY_DN245518_c0_g1_i1 len=242 path=[0:0-241]
ACATTCCATGCCTGGCTGAGAAGCAGGAGTAATCCCTTTGATTACCATGAATGTGTCTCCAGATAGCAATAACTCTGGCTTCTTCTCGCCATTTTCCCACCCTCAAATTCCATTTTTTCCAGCAGAACGGAACTGGATTTATCCAACTTGGATAAAGGTGTGTTAAAGTCACCCAAAATAAAAAGAAGCCCTCCTGCCTCGCTCTTAATTTTGGGGAGAATTTGATGATGGAAGTCGATGGT
>TRINITY_DN245545_c0_g1_i1 len=287 path=[0:0-286]
GGCAGCCACACAGGAAATGGCTCCGGTTCTGCTATCAGAACAGCCACTACCAGTTCAGAGCCCTTCCGTTTGGCCTATCATCTGCCCCGAGAACGTTTACCAAGATTCTGATTCCCCAGGTAGCGAATCTCAGACAGGAAGGAATCCATCTCTATCCTTATTTGGACGACCTCCTGATCAGAGCACAGTCACACGGAAAGATCCTAAAGGACTTGGACAGGAGAATGACATATCTCAACTCACATGGCTTCCTAATCAACGCAGGGAAGAGCCATCTGTCGCCAACA
>TRINITY_DN245471_c0_g1_i1 len=416 path=[0:0-415]
AAAGTACTTGTTGGTTGTTTTTAAAGCTATTTCCAGCTAATTTTATCAGGTGACCCCCTTTTCATCCACTTCCTCCACACCATTCCTGATCTTATGCCTCCATCATACCCACCCCTCAGCCCTGCTCAGTCATCATCTCGCTCCTAAGCTGCAGAGTCCTTATCAGTCTCTTCTCTCATGGAAGCTGTCCCATACAGCTGATCAGTTTTGTTGCCCTGGTATGGTCTTCCAGAGTCCTCTTTCACTTTGACCCTCATAATAGGCTCCTCCTAGATGGAGTTCCTTAATCTTCCCTCCCAGACTCCTTCGTCCTCAAGTGCCCCTCCTCTTTGTAGCCCCAAACCATAGCAGGCTGGCTCAGGCAGCTGAGGAGACATCTGCTACTCTGTTGAGTGGGAGGAGTCCTAGTCACTCTC
>TRINITY_DN245558_c0_g1_i1 len=368 path=[0:0-367]
TTGGTAGGGGCGGGAAGATCACTACTTTCAGCCAAAAATTTTAAATGGCAGCCAACACTTGAGATCTAATAGGGCTCAACGCAGATTCATTTCTTAAGGCAACCTGGGGGACACATCTAGGATGACCCAAGATTGCTCGCAGATAGGAGTTCTGTGGGCCCTCAAGCCTATTCAAGGCTGTGGGGCCCCATACTGCCACTGCATATACCAATTGGGGTTTCACTTTTGCCCTGAATAATCGAATGGCGGGAGCCACCAGTCTCCCGCCCACAGAATAGAAAAAGCTCAGCAATGAAGTTGAAGTTTTTTGGGCCTGAAGGATGGCTGCCTCCATGTGCGCTGCCCATCCCCCTGTCGCTGAAAAAACT
>TRINITY_DN245483_c0_g1_i1 len=276 path=[0:0-275]
CTTCTGACTTGCTATTTCTGGCCCTGATCCAGGTTAAATAGGGGAGCTTAATACATCAGCCGGCCTTCATTTCAGAGGCTGGAGCAGATGTTTGGCTTCTTTTCTTAGGCTGCCATTACATTTCATGTGAACTTTGAAATTAAACTACAGATTATTGACAAGAAGCCCCTTCTTGGGAGGTCAGGCAGGCAACATCTTAATGTGGATGCTGTTAGGCTCTTCAGTCACTGTATGCTGGCAGGCCAAGGAGGGTAGCACATTCCCAGCATCCTGGCA
>TRINITY_DN245509_c0_g1_i1 len=662 path=[0:0-661]
AAAGGAGAATCATTATGCCTGAGCTTCGATTAATATCCAGGCACATTCCTCAAGAATGTGAACTGGTATGGGAGGCATGGCATTAATGCAGCTACAGGGGAAGTGAACTTTCATTTCTAATTGTACACAGAACTCTAGGAAATCTGCAACAATCCAAATGGTAAAAGAAGACAAGGTACTTAGCATAAGCTGCTGTGAGTGTGAGGGAAGCTTTAAAGACAGCTTTCCCCTCTCCCATTTTTTCAGACTGGAGCCTTATTCCTCATACTCATGTTTCTGGAAAGGGACATCTGTGACCAGTTCATTTGTATATATGTATGTGTGTGTATAATCAGCACAGCTCTCCTGCTGCTTGTTCAAAACTAGTGTGAAAGCTACATAAAAATCTGTTTACAATCTGCTCCTTACCTCTAACGTTGTGAAAGCTGGCCTCCTGCTACCAGAGCTTGGCTCAAAAATCACTGAGTTTTTGCCATCTTGTTTTCAAATATAATTTACCATTGGTGACACTTCTCATGGAATTATAAATGTTCTCAGTGCTTGACTGAAATATATACATAGGGTGTTGCCTCTGCAAAGCCATCAGTTCTTCTTTTCTAATACACTAGGGGTTCTCAACCTTTTTCCAGTCACGAGCACTGGAGTGACGTGGTTGAGAAGTC
>TRINITY_DN245526_c0_g1_i1 len=203 path=[0:0-202]
GCCTTAGTTAGTGTCCTGACTGTCCTGGTTGCCTTGGCCACCCTGACCTGAAGATAGGGATACCACGACCCAGAATTTGAGATAGTTACTCCTAAGTAGTTAAAAGTTTTAACTACTTCTATTTTCCCCAGCTGTGTGTCCCAGTTAGGGGACTGGGTCTTCTTCCCTACTATCATTATTTTGGATTTCAAGGGGTTTACCTC
>TRINITY_DN245541_c0_g1_i1 len=272 path=[0:0-271]
CCCGCTTCATCGTTTAGAACAGGTCACAATGGCGTGATCCATTTGGTGCTGTCCACTCCCAGGCTTCAACTGCCAGGAGTCCCTGCTACTAGTCAAACTGGCCAGGAATATTTATGGACCTTCAAGAACTCACCCACTCCCTTTTTAAACCCACTTCTGCTATAGGCCTTCACAGCATTTCCTGGCAGTCAACAACACACCACCCAGCATCATTCACGCACCCACCCACCCATACACACACTGCACACTCACAGCACCATGTTGCACACCCA
>TRINITY_DN245516_c0_g1_i1 len=389 path=[0:0-388]
CGATAAGACTAGCCTTGCTTGATCCTCTTTTGCATAAGGTTCCTTTTTTCACTATTCGTGAGAAGACAATTTGGTTAAAGCAGAACAAAAATTTAAATACTATTTGTAATTTCCCCTTGTTTGCATACCAAGCTGAATGCCTCAGGCTTATACACCATTTATTTTTTTGTGTAATTGTATGTATAAACACACTGACAAACGAGATATTATAAAGTTAAACTGTGTACATTTTATTTTATTTCTCGCCATGGTGAGAGCCGATGCCATTGTAATAAAACCAGAGACAGTATACACTGTGGACGTGCCTACTCATTCACCTTCACCCTCTCCACCAAGACCCGAAACTGTTCCTCTGCCTCAAGAAAACTCCCTGCATCATCATCTGCACC
>TRINITY_DN245542_c0_g1_i1 len=229 path=[0:0-228]
GCAGCTCTGCCACCTTGGGACTTCCCATCATCATGACCTGCGGGGAAGAGGAGAACCTCAGTCAGTGGCTTCAGCTGCCTGTCCGACGGCAGGGGGCGCTAAACAGCAGGGCCAGGCCCATTCCTAATGGGGTTAATGCGTGTCTGCAGCCCAGGACTTCGTCCTCAATAAGATCTGAATGAGGCCCTAGATCAGCGCCAACAATAAAGGACAGGCTCCACGATCCTAG
>TRINITY_DN245478_c0_g1_i1 len=202 path=[0:0-201]
CGCTGATGGCTTGTGCCACCGTCTCACCAATGTTTGCCCCACGTCCAAACCCCAGACGCAAGGACTGGCAAAAGATGCCTGGGAAATCCCCCGGGAGTCTCTGCGGCTGGAGGTGAAGCTTGGGCAAGGCTGCTTTGGAGAAGTGTGGATGGGGACCTGGAATGGCACCACCAGGGTGGCTATAAAGACTCTGAAACCCGGG
>TRINITY_DN245530_c0_g1_i1 len=403 path=[0:0-402]
CTTTTCTGTTTTGTTTAGTGGTAATGTAGCAGATCTATTTTAAGATACTGTTCCTACCTCTCCCACCTAAGGTGCTGGCCCGTTAAGAAGACTCCCTTCCAGACTCTCTGCTCCCAGATGGGTGGACTGAGGCAGAGGGTAATTCTGCGGGACAGCAGGTGTGAGGCCTAGTCTAGCCTGCCTACACCTGCTACTGTGTCTGCCTTGGTGCCTAAAATAGTTAGAGACATGGTGGTCATCCTCTCCTTGCCCCCTGCCCCTAGAAGAGGGTCCCTGACTTGGTTGTGTAGGGGGGGGAAATTGTGTATCCTATGGAATTGTGTACCATGTGGGGGGAAGCTGGACTTGAAGGGTGAGACAAACTGTATGGGTTTTGAGATCGATTTCCACCATTCAAGGCTGC
>TRINITY_DN245521_c0_g1_i1 len=218 path=[0:0-217]
CCGGGTTGGTGGTTTGGGTTTTTTTAAAAATTTATTATTATTATTATTATTATTTTGCCATTGAGTGCTGTGGACTTGCATGCTCGGTGTCCTGGAGAGGGAGAGCTCTTTCATCATCGCCTTCATCTCTTTCCGTCGGTTAAATGTATCGGCACTTTGCAATTTTGTTACTTTTCATTGTATTGTTTAGGGTGCGTTGCATATGCAAGACACTGGGC
>TRINITY_DN245540_c0_g1_i1 len=277 path=[0:0-276]
CCCAAAATGCTTAAAGTTAGACACAGGCTTACCCAGTCCTCAGAGTGCTTTGCCAGCACAAACCTTACAGCAGTGAATTGGGTTTGCGCTGCTGGAGCATTTCTGAGGATCAGGGCTTTAGTCTCCAATGTCAACGCTGTCTATCTGCGAGGATGGAGGGAAACTATAGCCCCTGAAAAAGCAAACCATAAGTCTGTTGCATGGATTGGACAATTTTCTACCTAAAAATAAAATTAGTAAACAACAGAAGTTCAATTCAGTAAACTTCAGCTTGAAC
>TRINITY_DN245524_c0_g1_i1 len=293 path=[0:0-292]
AGGCAGGACGCCAGCTGTGTGCAAAAACCCCGGCCCCGAAAAATCCCCGCTGCTTTATGTAACCAGAGAATGTGAGCAAGAGTTTTCCCCTGCCCTCCCCCCATTCGGTGCATTTTCTCAGCGGTGGGAACGCCCGGGGATGCTGCTTTGCGAGTACAACTTGGAGCTACTCTGCTCCCCTGGAAAACGCAGCAAAGAGCTGCTTCCCGGGCCATGCCCCAACGCAGAAAGGGTCCCCGAGCCATGCCCCGCCAAGGAGCTGCCTCCAGTGCCATGCATCAATCCAAGCGAGC
>TRINITY_DN245532_c0_g1_i1 len=276 path=[0:0-275]
CGAAAAGATGGTCTGAAAACGCCATAATTAATGGATTTGGTTTTAGTCACTTTTGCATCGTGCATCACAGTTTAGTGAAGATCTGTCTTCTGGCTATGTAATGCCTTAATGGGAAGGGTGGGATAAAAATGTGAAGAATAAATAATAAATATACCTCAAAAAGTAAAACTTGTATAAGGTCTCTGAAGGTAGAAATTAAGGAATATTCAAGTCATTTTTCCTGGGACTGAAAGAGAATTTACTGTTGACTAATTTAGTTTAACTTATGATACTGAC
>TRINITY_DN245515_c0_g1_i1 len=356 path=[0:0-355]
AGGACATTGAGGCCTAGAATGAAATGGCTGTGTGGCTATTTCTTTCCAGGGAAAGATTTTCTAGTATTATACAAATACTCTCTCTCTCTCTCAACAGAATGGTAAACATCAGCCTGAGTCAGATATGGAGAGAGGTAGTTATATTTCTTTGAGAATCTGGACTGCAGCCAATCCATCCAGGGCAGGGGAGTTATTGGCAGAGGAGAATGCTGTTACTCTAGCTCTCCTCAAGCATACCAATAAACCCCAGGACAAGCTTGAACTGTGATTATTACAGAAGTGAGAAGTGCTAGTACTTAATCATAAGTAATATAAAATCTTTACTACATCACATGCCATCACTGCCTACGAGAAGC
>TRINITY_DN245505_c0_g1_i1 len=298 path=[0:0-297]
CACTATTGTACTTTTTGTTGTGTTTTGGTTTATATAATAAATTTTCCATTAAATGTTAATCAGGCTCCCTGCCAACCAGCCAGAAGAAAATACTATGAATAGTGACAGGACACAGATAATGTTTACCTATATATTTTGTGAAATTAAAAAGCGTGCAAGTGTCATGGGAACAGTGCAGCCTTTATAAAGTGGCATGGCATTAGTTATTCCAGCTAAGGAGTAAAAACTTGAAGTTTACATGTTTCTGATGACAAATTATCAGCCAATGCACAAACATTTTTTCCTGCTTGCATTAAAA
>TRINITY_DN245555_c0_g1_i1 len=290 path=[0:0-289]
TCAGACGTGTGCTCTTCCGATCTAGAGGGAGAGAGACCTGCTTCTATGGAGCAGAGGCATGAGGGAAGCCGTCCTTTCTTAGTCTGCTTGCTGCTGCCCCCGGCTTCCATGCCTTGGAGCCCCTGACCTACCAACAGCTGCTGAACAGCAGGCAAAGATCTGGAAGCGTTTAGCAAGCGTCATGCCAAGGAGCTCCCAAGCTTTCACTTTCCAAGCACAAGGGCCAAGATACACACGGCAAGCTGGGAGGGAGCATCTGCTCCTGGAGGGTTCTCGTACCTGCTGGGAGG
>TRINITY_DN288828_c0_g1_i1 len=206 path=[0:0-205]
TTCTCCACGGACGTCAATGGGAGCGGAAGCAGGGTCTTTAGGCCCCTTTTCATTCCAGTTCTAAGGATGTGTGTGTGTAGAAACATTTGGGGTTGTTGTGTTTGGCATTATTTGCCATGTAAGATCTCAGAGTTGTTTCTTTGGACAGAGGGTCGTTCTTTGTGAAGGGAGATTTATTTTTAGTTTGATGAAAGGTTAAGTTCTGG
>TRINITY_DN288880_c0_g1_i1 len=211 path=[0:0-210]
ATAAGGTTTGCAAGGGCTCGCAGACCTTTCAGTGGCCCTGGGCCGAGTTGTTTGTTTTTAAAACAAAACACACACAAAAACATCTGGGTCAAATTTACAATTCCAGGTGGGAGTCAGGCATGTTTTCTTCGCTTCCCTGAAACCAGACATGACTCAGATGTTTGGGCCAAGTTTGCCTCTGAGCTTGTGAAATCCAGGAATTCTCCCTTAC
>TRINITY_DN288847_c0_g1_i1 len=276 path=[0:0-275]
CCTCCCCATCCCCGCATTAGCTAATGTTCACTACAAAGAGACCTCACTCGAAATGTTTGCTGCAGGGCTGCTGGCTGGCTTTTCCCTTTCCAACTTGAAACACCGCGAGCAAATGATGAATTCTTTTCACTTTTCACTTAACAACGCTGCCTGTAAACTTTGGAAAGTGTCTGGCAGGATTTATAGGCACCTTTTTAAAAAAAAGACAAAACCTTGCCTGCAGCTGTAAAGCAGAGTTGTAATTTGAACAAACTCTGCCTCCGTTTTATAGGGCCC
>TRINITY_DN288798_c0_g1_i1 len=318 path=[0:0-317]
GGGGCATAGATGGATAGATGCCTGTCACTGTCTCCTACATAGCTAGATAGGAGAGGAAGGCCACTTAAGACTCTGCTTTCTCTGCATTATCAAAATGAATAATGGGTCATTGCTGCTACTCCTTGGCTGGGATCTGTGTTATCCAATATGAACCTATATGGAATCTACTGCTTGATGACTGTTGTGCCACTTTTTGCTGAAACTACATGAAGATACAAGCCTGGGCTCTTTCCCAGGGACTTTCTGACTTGTGACCAGTGGAGTAATTTAACAGGGTCTATGCCCCCCATTTAAGGACATTTTCCTCCTGTTCACTCC
>TRINITY_DN288786_c0_g1_i1 len=216 path=[0:0-215]
CCTGTAGTCATACATGTGGGTGTCAGCATGACACTACTACAGCCATAAGCCACTCCTACAACAGCACAGCTGCTTCCTTTCTTTGTGATCATGAACACCTAGGTTGGAAGGTCCTTTGGTATAAACAGATTCCTTAAGAAATATAGCAAAAATGTTATAGACTGTCCAACTGTAGTTCTGACTTTTTATGTGCCTGACGAAGGGTTCTGGGTAGCC
>TRINITY_DN288876_c0_g1_i1 len=246 path=[0:0-245]
GTGACTACTTATTTTTTAAAGATCACGTTTTTGATTGTGAAGTTTTTTATTTTGTAAATTTTATTTTAAATTTTAAAGTTTGTTTTAAAATGTTAAGATGTTAATTTGTTTAGCTTCCATTTAAAGCTGCGATCAATGTGATCTAACAGATTAATTCATGAATGCTTTCAGCCTACAAATCCATATTACTACCAAACTTCAAGCCTGAGAAAGAAGATTTCATTTGGTGAAAGCTCCTGATTCTCC
>TRINITY_DN288788_c0_g1_i1 len=237 path=[0:0-236]
TGCAACTACCTTGATAACTACATAAATTTCCCCTTTGCAGAATAAATGCACAAGGCTGATGCAGCCGTAGCCTTAGAACCTCCTGAGTAACTGTATGTTCTATAAAAAGTCTCCTGGGCAAGATGCCCAAAATGAAATCAAGCCTGTTCATCTGCCATCTTGTGCGATATCTAGGCCAAAGCTTTTTTCTATTTTTAAAGCCAAAAGCTATAAAGGTTTTGGGTGAAAGAACAAACC
>TRINITY_DN288800_c0_g1_i1 len=237 path=[0:0-236]
CGGAAGGAACCAAGCTTCAAAATTTAAAGGGGGGGGCGGGTGTCCAACCCCAATGACTCCTAAATAAAGTGAAAAAAGCCTTTAAACGATGAGCCTATTGAATGCTGCCTTGGGTCCAAGTCATTGTGGTGGGAATGGACAGTTCACGCGCTGCTGGTTCTCCGCTTCCTGATCTGCGCCGCCTCTCCTTGTCTCCCTGCAGGAGCGGGCCCAAGGAGCCGTACTGAAAGTCCTCAC
>TRINITY_DN288854_c0_g1_i1 len=439 path=[0:0-438]
CATAACTTTCCTACCTCTCTTCCTGTCAAGCTAATTTTCCAAACACCTACATAAAAACAATCCCAATAAAGCCAGAACAGATATCTTTATGGTTGTCAAAAGATAGTAGATTATCCATTGTTGGACAGCATTGATTGGGATTTGCTTCATCTGCACCTTTGAAAGTAGTTCCTCAAATCTGGAGTCAGCACAATAAATTTCTGCCCTGCAATGATACATCAAGGAAATACAACTCTTTTCTTTTCCTCTTTTTTTTTTAATGCTGCTACTTACCAATACCTCAAAAATTAAGTTTCAACAAAACAGAACCTCACATAATCTCTTGTCATTTGTTGTGTACGCTACTTCTGCAGGAACATCAGACTGAAGTTCTGGTTTTTTATTAGTCGTCTGCCTGCAAATAGGCTCAAAATACTTTGAGTCTGTCTATTTAAAGTCA
>TRINITY_DN288864_c0_g1_i1 len=230 path=[0:0-229]
TGAGCGTCCCTGCCTCGAGACCCAGTGCTTCATAGTTTTTATACCGCACACACAAAAGGTTAGGACAATATAATTGGAAGTCCTTTAAAACTAGGTTGGGGACGGTTTGGTCTAATTCATTGTTGTTCAGTTACTTTTCCTGGTGGGTCAGATTAAAGGGCAAATAGTTGATTTGCATGAAATCAAATATGCAAAGGTATGGCTTTTGGTAAAGGGCTAGTGAGCGAGGC
>TRINITY_DN288877_c0_g1_i1 len=241 path=[0:0-240]
CTCAAAGTGGTCTCCCTTCCCGACACGTCGAGAGTTTTGAGGCCCTGCCTTCTGCATCTACCACATTTGGCCGAAGTTAGACTTTAGGGTCCAAAGTTAACAGGTACACATGGGCAGAGTGACTGCATAAACTGCACTAGTAAAGAGGCAGATGGTTATATCACCAGGGTGATGAGATAAGGAAACTCCACCTTTGAATCCTCTTGAGATTAACATTATGTTCCATTAGGGTATTTTTAAC
>TRINITY_DN288827_c0_g1_i1 len=201 path=[0:0-200]
CTTCGGTAGAAGATACATTATTATCTGGTTCTTTTTATACAAGCTGTACATTTGGAATACTGGCAGGGGAATGAGGCAGGTGATACACACAGACCAGACATGGCTGGTGCAGCAGCTCTGCTTCCTTCCCCTTCCAACCTTTCCTCTCCCTGCGTGGGAGAAAAGGATGTGGTGGTGAAAAAGGCATGAGATCGGAAGAGC
>TRINITY_DN288869_c0_g1_i1 len=272 path=[0:0-271]
CCTGAGCCCTTCACCTTCAAGATGTCCCTTTCACAACTCTTCTACTTGAGCTGCACCAGTAAACAACGCTTGCTTATTTTAATTCGGCCCCTCGAATGAAGGACTTTGCTACTGCCCTGTCATTACATAGCTGGTTATTAAGGTGCTGCAGTAGTATTAACAGTATGGCTAAGTAGAATAATAGAACTGTAGAGTTGGAAGGAACTTCAAGGGCCATCTAGGCCAACTCCATGCTCCGAGGCAAGTTACGCTCTGCAGATGGATGCTTATCC
>TRINITY_DN288882_c0_g1_i1 len=225 path=[0:0-224]
CCAGCACCCTTGATCAGAGCCTTCCCCCACCCTGACTGCTATGGGGAAGGGAAGAGCGGACACAGAAGGAGTCCCTGTGGGTGTTCCCTCCGCCCATTGTAGACCCACTACTGAGTCTTCAGCCTGTGACTCGGCAGACAGAAGGCAGCACCCCCAGCTAAGCGGTGTCCCTGTTATGGCCCTTTTTAAAAAACCAACCCGCTCCAGGGGATGCCAAGGACCAAG
>TRINITY_DN288850_c0_g1_i1 len=245 path=[0:0-244]
GTTGATATTTGTGCTAATAATATAGGATCTAGATTCACCTGTTGCATGAGGAGCGGGATATAGTTAATTGCTTGGGGCAGCTATGGCCTGAAAAAGATTCTCTAACATGGAAGGCTTTGCAGTCACTGCAATGGGACATAGTCTCATTTTACGTTTGAGTGGTGAAGCAATATGTATGAGAATGAATATTCATGCTGACAGGCAAACTGAAAAATGAAATTTGGTATTTGTCCCAAATACGAAGC
>TRINITY_DN288862_c0_g1_i1 len=240 path=[0:0-239]
TAACTATAGAACTGCTCCCCTGGCTCTATACTACTAAAATGTTTTCAGAGATGTGCAATAGCATTTTATACAAATGCACCTGTGAATCTTTCATATGCATCAGCTAGGCTGGGCTCGGAGCCCAATACAATTCTGACTGACGTCAGTGGGAGCTAGATCAGACCTTTGTCTAGGAATTCCTACCATCTGTATCCATGTTATTTAAAATTAAGTAATTGTCATGAAGTTATCCATTTGGGG
>TRINITY_DN288806_c0_g1_i1 len=397 path=[0:0-396]
TATGCCCTCTCGACAAAGATGTTGACAGCAAATGTGTTCTCTACGTCCCCTGCGGCCATTTCCTCAGACGGCTTCTCCTTGGGAATCTCCGGGTTTGAGGAATCGGGTTGGTGACGGCGGCTTTCGTAGCCTTGCTGGCCGGAGCCAGGAACCTTCTCCGCATCGCCACGTTCACTGTCGCTGTCGTCTTCCATGCCCTCGGGTCCCCGAGAAGGGACTTTGGAGGGAGCGGGGGCAAGCGCAACGTGAACCCGTATAGCTGCTCCTGACAGGTTTGCGGCATCGTGTCTGAACAAGGGATAGACGCCGCTAACAGTTAACGTTCTCCTCGACCTTTCGCCGAGTGCTGCAAGGTCCACGTACGCAGACCCAATAAGACGATCTGTGTCGAGCGGCC
>TRINITY_DN288796_c0_g1_i1 len=228 path=[0:0-227]
GACAGGCTCTCCGATTCTCCCTCTCCTACTTAATGCCAGCTTCAGCCCTTGCCCCTCCCTGGTAGTCTCTCCTTGGGCTGGGAACTCCTCCTATCCTGTACCCAGCTTTGGTTCACTTGAGTCTTAATTGCCCAGCCTGTGCTCAGTAACCCTAACTGGCTTGCAAATAGCAAGTGTCTAGGTGCTGGGGGCCGGTTATTGGTGGGCCTGATCCTCAGATTTCACGCC
>TRINITY_DN288860_c0_g1_i1 len=281 path=[0:0-280]
ATCGACATCCTCAGACCCTACTTTGATGTGGAGCCCATCCAGGTTCGGAACAGGTGACTAAACTGGACAGATAGCAGTCATGCAGATGTCTCTTTCTTCCACCCGGTTATCTTTTGAACAACTGTCTGTGCCAGGTGGCTACAGAAGGCTTCTCTGAGAGAATGAAACCATGTCAACAGTAGATGTGTTACCTAATCAGAGCCCCAGAAGTGCAAAGAAGGACTTTCCTCCATCCCTCATCTCTTGTTTAATAACAATCCGACCAGCTTCTGACTACTCCG
>TRINITY_DN288818_c0_g1_i1 len=220 path=[0:0-219]
AGGCAAGATGTGCTTAAGCTGCACCTACTGGAGTGTTGGAAGATGCAAGTTCGGGATGGGAATGTTCCAAGTGATGGGGAGAGAATGTGGAAACATTTTAAAAGTGCAATTACAGTCTAGGAGAAAAAATAGGAAAGGTGGTAGAAGTGCTTGTCTGAATGCAGCGTGGGAGAGTAGAAGGTAGAGGCTATACGATGTGCCCTTGGCTAGAACAGCTTAT
>TRINITY_DN288845_c0_g1_i1 len=282 path=[0:0-281]
CCCATGGACAACTCCTGGTTTTCTTTGCCCCAGTCTAGTATTATCTCCACATGTATGCAGTTACTTGTGCCTTTTTCTATACCTTTTATTTTCTTGCTTGAAATGTACAAAAATGTTTGAGGCTGTGAATATTTTTTTTAGAGGTTTTTTTTAAAAATGGTTTTGTTAGACCATGTCTCCTTTGCCTTTTAGGTGTGTATTTGTGTTGACCTGAGGGATGCTGCTGAGTAGAAAGGCTTAAGCATTTTAAATGGGAAGAGATGCACTGAAAACTTTAAAGAC
>TRINITY_DN288801_c0_g1_i1 len=257 path=[0:0-256]
GTTGCTGTTGTTCCTTTTTTAATGTACATATCTCATGAAACAAAAGATTTGGGAGCTACAATGCAACATTTTCGTATTCTTCAAAAATGCTATTGTAGCACAGAATGTTTCTTAGACTTTTTCCAGATATTTCTGTTTGAGGTTCTGTTCCACTTTGACTACATTGGGAAGGCAGCATTTTTTTCTGCATGAACGTTTTCATAGTTTTTTTTTTGTTAAAGTCTCCTTTCAGATTTCTCATATATGTTAGGATGAAT
>TRINITY_DN288834_c0_g1_i1 len=278 path=[0:0-277]
TGGCGTAAACAGCAAAATTGATCTGGACTTCAAGAACTCGGGTTTCCTCTCAAGAGACTTGACCTGGTTGCCAAAATAGCAGCTGTTAGTAGCCATACTGGCATGAGTAAAAGCTGACTAGATAAGCAACCAAGCTCTTGCGATGATTTGCATTTCTCTGTTGATATTAGCAGTTTGATTTATTGGATCCTACAGCTGATTTCTTTAGAGAGGATATTACCATGGCGTGTGGGCCTGACTATGGACCTTTGCCTCCTTTTTTCCCATTAAACTTCACT
>TRINITY_DN288805_c0_g1_i1 len=769 path=[0:0-768]
GGGGGGGGGGGGGGCCGGGCCCTGCTGCCCCGGGGGGGGGGGTGTTGGGGGGGGTGGTGGGGGGGGGGGGGGGGGGGAGAGAGGTTCTGGAGTTTCTGGGGTATTGAAAGCAACAGGTTGTTAGACCGATGCCTGCTGGGAGGGCGCTGTTAGTCTGTCCAGGTGTGCAGACCTCTGGAGAGCCGCTTCTTAAGGCCAGACTTGAGTGAACCCAGACTGTGGCCTCCTCAGGGCCTGCTTCATTACCTGCCTTGGCACAGTGAGTGAGCCCCTCGTGGGGAGGACGCCTTTCTGTTCCAAGAGCGGCGTGTTGGACTGGGGGCAGACACTCGTAGGCTTGCTCAGCATGATAGTGTCTGGGTCCTGGCATACACGCCCAGAGTGAGTTCTGAGCCAGAATCCCCTCCCTCCCTGTGGCCGCTACGTGGCTCTCTGCCCTCCGCCTCTCTCCGAGGTGCCCCAGCTTCCTCTTTGGAGCAGTTGAGGTGGGTGGGAGAGGCAGCAGGCCTGGATTGGACTGGAAAGAAGGGAGCTGGGTTCGAGTGGACACGCTGTGGGTCTGAGCGTAGCGGCTGCTGCCGTGCAGCTGTGGCCGCTGAGCGTAGAGATTGAACGTCCGGAGATGCTGGGAAGTCTGACTCGGCCCCCAGGCTGCTACTCTGGCCCGGAGATCAAGCTCTGTGCGGCCGTGTTGCTGCAGAGCCGGCAGGGCAGGGCACTCTGGGAGTCTCGGCTGATGCAGGTTTCCGTTCTCTTGCAGTGGCTGTGC
>TRINITY_DN288837_c0_g1_i1 len=208 path=[0:0-207]
CTTTGAAAATCAGTACGAGCTCCGAGGGCTGCAGAGAAGTTGGGGCTAGGGGGGTTGCTCAGGAAGAGGCAGGTCCAGATGAGAGATCTGCCCCCTGTCCTTGCCTGCCTGCCCTCACTAGCTCTTCCTGCCCCAGCAGCACAGGCCGGGAAGGTGGTGTCCGATTCTCTCTGATTGCTCACAGTAACGTTCCCTCTTCCCAGGCGGC
>TRINITY_DN288874_c0_g1_i1 len=214 path=[0:0-213]
CTGTGCATTCCCTCCCCCCCTGCAGCCAGAATGTGTGCGCGCCGGGGGCTGGGGGAGGGAGGTCTGAAAGCAGCCTGAGTTTTTAGAAGGGCGGTGAGGATTGTGGGGCAATGGGACTGCGCCTGTGGGGATAGCAACCGTCTGACCATCAGGAGGGGCTGCAGCAGAGCCTCTCTCTGACTGTGGCAGGCAGTGTTGGAAGCAGAGGATCAGG
>TRINITY_DN288832_c0_g1_i1 len=226 path=[0:0-225]
AGAGAACCCAGGCGTCCTGGCTCCCAGTCTCTTAACTCCCCTTTTCCTGTCTTCCAGTATCTATAAGGCGGTCGCAAAAATGACTGTGACCGTTTCTCCTCTGCTGTCAATGAAGCTTGAACCAGCGGGAATGGGTTTAAATTGCAGTGAAGGAGATTTGGGTGAAAGATTGGGGGGAAGCTGCCTACGTGGAAGAGCTGTTGGCCAAGGGAGTCTCCTTCCTTAG
>TRINITY_DN288853_c0_g1_i1 len=207 path=[0:0-206]
CATAAACAGAGACAGCAAGTATTGGAATCAAATGACCCAGAGAAGATCTTGGAAGGTACACAAATAATTCTTGATGCGCTGAACGCCTTTTTCTTTCAGGAAATAGAAATAAGATCTAAACTGAAAATTAGTAACAGCTTCTCGTGGTTTGATACGGAATGTCTAAAACGGAAAAAACAAACACAAAGGAAGATAAAGAAATTAAGG
>TRINITY_DN288875_c0_g1_i1 len=276 path=[0:0-275]
CCTTCATCTGTGTGAGTAGGAGAGCATGAGTAGAACTGGATAAACAATCAGTGGGGAGCTATTCTTAGCAACCAGGGAATTGGGAAAGTGTGCTTCAGGAATGGGATTAAATATCAGATGTGAGCTGTAGTAGCATTGGTCTCTCGTAAACATTGAATGAGAGAGGAAAGGACCAGACGACGAGGCCAGCTTATGGCACTAATGAAATAAAACCACATGAAGCCACAAGGGTTTCTTGTATAATTCCTTGCACTCTGTTTGGTCTCTATTACCCTC
>TRINITY_DN288789_c0_g1_i1 len=591 path=[0:0-590]
CTCATTCCATATATAATTCACACGGTGCTTTACGTCCTTAACACGTCAGTAGCTCAATGTCTTATAGCTGTGTAACCCTTGTAATATCTGTTCGTGACAGACTGACTTGCTTAGAGTCTCTCTGCCAACGATAAATGGATGAGCAGCTGCCAGGAGAGCCTCCTGCTGGGAATCATTGTGGTTCTGGCAGCTTAACCAGCTCTTTGGGAACATGGGAGAATGGCAGATGGAAAGGAGATAAATCTCACTGCAATTGTGATGTATTTCCGAAGTGTTAAATGCCAAATAGTTGCACTGTTGCAGTTAAATCCCACACGCAGAGTGTATTTGTGCAGTCCGTGTGATCTGGCTCCCGCAGGAGGTGATGGGGAAAGGTGGGAAGCTATGTAAAAGGTTTTAAAAGAAATTAAATAAATTCCCAATGCAGGTTGTTACAGGTAAATGCTTCACAGCAGCTTGTGAACATGCATGGTAATTGGAACCCTGTTGGACAACAGCAAATTGGGATTTATCTCCTCTATTCATACTGTAATTATTTCCTTGCGCTTGGCAGAATTAGCGACTACTCAGTTATTAGAGGTTAAATGGGAC
>TRINITY_DN288873_c0_g1_i1 len=273 path=[0:0-272]
TACACATTCTGTTAGCAAAGACTTCAATTCCAAACCACCTTCCCGTTGTTGGCTTGAAATGTCTGCAAAAGACAAAACAAGGCACTGCCAAGATATTCAGTATTTAGCACCCTTCAGCATCAGTAGTTTGTTTTGTCTGCTATAAGTCTAATTCCCAAACATTGATTCAGCAGTTCTTTTCAGGTCACTTACATGTCTTTCAAAAAGCTTTGGCAAGTATTGTTTCTCAGAGGTGATCCGAGGTAGGTATAACACCAATGTTTTTCAGGGAGC
>TRINITY_DN288814_c0_g1_i1 len=246 path=[0:0-245]
TATTTTGAAAGTGATCCTAGCACAACTGCTAATGTCTTTAGACTTCTTGATTTATTAGTGGTTAACTCTGTCATTGCTAGCAGCCAGAAAACAGAGCTAAATACATTCAGGTATGTCATAGGATGAGACAAAATGTAGTCGCTTCACATCCAAAAACAATTTCACGTCTCCACTTATTTAATCTAAAATGGATTTCATTCAACAATGGATGATACCAGACCTTTATGTTTACAAAGTGTGCAAAGT
>TRINITY_DN288866_c0_g1_i1 len=316 path=[0:0-315]
CCGGGCACATTGCTGTAGCCAGATAAATAATAATAAATAACAATATTAAGGATTTGCTGGGAGTACTACGAAGGGTATCTTCAGTATAAATATTGTTATACTTTGTTTTTGTTTTATTTTAAACCTCTACTTTAGATTTAAATAGCATCTTCCTGTCTTAAGTAGACCTGAAAACTGCAATTTGATTTTTGGCAGTAGAAGATCCTCCAAGATTTACCAATTCGTTCTCCTTTTGTCAAAAAAAGCCACATACTACATGTATTTCCACCCTAATGGCACATGTAAGTATTCCCTCCTTAGTAATTTTTAAAATTCC
>TRINITY_DN288823_c0_g1_i1 len=210 path=[0:0-209]
GGCAGCGGTATCGTCTCGGGCTGGTCTCTTGTCTCCTGTTCTCTCCAAGTCCAAAGGCGTCTCTGGGCCTGGGGAGGCGGGATTCGGGATCGAGAGTTCTCGCGGTCCCGGCTCGGTGCCTTGTGGGGAAAACCCCTTCCTCTTTGCTGTCGCTATGCAGCCCCTGGGTTGGGTCCCTGCGCCCCTGCTGCTGAAAACACCATCGCTGCC
>TRINITY_DN288817_c0_g1_i1 len=230 path=[0:0-229]
CTTGTGTGTGTGTGTGTGTGTGTGTGTCTGTTACTGTACGTGTGCATATGTACTGCAGCACATGGTACCCTACCAAGACACTGGTAATAAATCCTATAACAAGGTTGTCTTTTAGAGAAGAAGGGGCATTGCTACAGTTCATTTGAAAACAGAAACATAGCTGCAGGTTGCTACGTTCTTATCTTCTCTCCTTCAAGCTAGTATGATAAATGCCATTTCAGGGAAGATTT
>TRINITY_DN288790_c0_g1_i1 len=286 path=[0:0-285]
TGATGTCAGACTATGGGGAAATTAAAGGTAAAGTGCTTGCTATGATCTGACTTGGGCGCTAGATGGCACCACAATACCTAAAGTGGGACTTGTTGAGAGGATACAACTCAAAGTCTGTTACAGATAAGAAACGTACCTTTCTGAAGGAGGGGGCAGATTGATGCATTTTCACACCAGCCTTGCAGGAGTGAGGCATCTCTATCTCACAGGCCAAATCTGGTTTGTTGTTGTTTTATTTGCCCTCTTTCCATTTCCTGCATCTGTCCCCTGGATCCAGTCCCTGCCC
>TRINITY_DN288859_c0_g1_i1 len=259 path=[0:0-258]
AGCAGGTCCCGTGACTCTCACACTGTGGGGTCAAGGGTAGAAGGACAACCCAGGAGGGGAAGGGGGACTCACCCAGGCCCAATGGCCCTCTAACAGCACTCTCACTCTCTGGGAATGAAGGGGGAGGGGTACGCTCTCACGTCACAAACACAACGGGATTCAGGCACAATAGGTCTCAATCGGAGTCAAAAGGGGAATAAGGAAAGGTACCAAGGAGCACAAGGGAAACACAATAAGGGAAGCACAATCAAGTCTAGAC
>TRINITY_DN288797_c0_g1_i1 len=370 path=[0:0-369]
CCTGAATGTAGCCTGGGGCTTTGTGTCGGACGTGGACATTGAGAGCGAGCGCTACCGGCACATGGGTGCGGCCCGCTTCACCGTGGGCACCATGGTGCGCCTGGCATCGCTCAACACCTACCGGGGGCGCCTCTCATACCTGCCGGCGCCTGAGGCAACTGCCCACCGCCCCATCTCCCGCAGCATTACCTTGGCCCCCAACGGGCACCTTCCACTCCAGCGCCTGCCCCTGCACCGCGCCGTCTCGGACATGGGCCTCTGCGAGGAGAGACACGCATTCCATGCCGCCCGGGGGGTGGAGCTGGCTGAAGATCCCACCCCTTCTCCTGGGTCTCCGCCCCCTTCCTCTTCTGGCTTGGTTCCCCGGAGC
>TRINITY_DN288816_c0_g1_i1 len=204 path=[0:0-203]
TGTAACTTTTCTTTCCTCCCTATTATTTGTTAACCATCACTAAATACTGTTAAATCCAATACACTTAGGAATGGAATAGTGGTAGATTATTCTACCTTTCAAATAGTAGATACAGTAGATAGTGTCTGTATTGTGTGATACATGTGGCATATTACAGAAAAAAGATGATTTGGCTACCATTATGAGGTGCCTGGGAAACCATGG
>TRINITY_DN288795_c0_g1_i1 len=381 path=[0:0-380]
CAATTTTGATGGCCCATCACCAGAGTGTCATCCAGGACAGAAGCAAAGCACAGTGAGTGTCTTTCCCAAGCCAAAGAACTTGCTATTAGTATGGATAAGCTGCTGTTCTGAAAATTAATTTAGACAGTCTTGTGAAATTCTTACTTAATGGGAAACGTGGTGTTTGGGGTGCTTTATATTACAGAAGGCCATCCCATATCCAGACACCTTGGAACACACGTTCCACCTGGATGTGGGAGTGGCATATAGCGGTCCAGAACAAAGGAGAATCCAGATATGGATTTAGAGGCTTTAGTAATTGGAAACAAATGGCAATTAGATTCCCAGGGCTGTGTTGTTTATACCACCCATAGTACCCAATAAGTGTGTAAAGGAGGGGAT
>TRINITY_DN288785_c0_g1_i1 len=865 path=[0:0-864]
CCTGGAGCCGTTGGCTCATCCATGGCACCAATGACAGTGCCTGCGCCTCGTCCTGTGACGGTGAGTCTTGCCTGCCCACCCCCTGCCTGGGAGTGTCCTCCAGGGTGCCCTGGTCAGACTGCAGTACCCCTCCAGCCCTGGTCCCCTTTCCAGAGAGCACTTGCTAGGATGTCTTGGCTGTGGGGGCCCCGGTCAAACTGCAGCCCCGAGCGCACCCTGCCCTGAGAGCACCGACTAGGGCGTATTGCTTGTGAAGACCCCAGTCAGACTGCAGCCCTATGCCCCCTCCTAGGAGAGGACCTGCTGGGGTGTCCTGTCTATAGAGACGCTGGTCAGACTGCAGCCCTGTGCCCCCTCACGCAGTCTCCCTCCTACTGGGGGTCATCTATCTGTAGAGACACTGGTCAGACTGCAGCCCTGTGCCACCCATCCCTCTCCTGCGAGAGCACCTGTCTCGGGTCTCCTGTCTGTACAGACACTGATCAGACTGCAGTCTCCCCGCCAGAGAGCACTGCCTGTGGAGACGCTGGTCAGACTGCATGTACCCCAGAGCCAGGCACACAGCAGGGAGCTGTGTCGTGTGCTGAGGACTTGCTGACCAAATAGCAGAAACTGTCCCCTCCCCGCACAGAACACATGAACCCAGGTTTATGACTCTGCTGCCCCCTTGTGGCCGCTTGGTGACTGGCTCACCCCTATTCAGCCAAGTCTGGATCCTGCTGGGAGACGGGGCCATCAATCCCAAGTGTTTGGAAATCATGAGATTTCTTCCAACCCATGAGGCCCAAGCTGCTTTTCTAACCCAGCTGTTCAGTCCTACCCTTCCCAGCCCTGAGCTCCCCATTCCCCCAGCCCTGCTGCCCCC
>TRINITY_DN288830_c0_g1_i1 len=249 path=[0:0-248]
CTCGCAGAAGTCCTTCATGGTGTTTCTTTTAACTTTTTTGCAGGGTCAGACATGTTCCTTTTCTTCTTTTGTGATCTGGTCAACAGTTTGGCTGACTTTAACAGGTTGGTTATTTGAAAAAAGGGCTTGTCCCTGGGAGCGCTGTCTCTCCACTTCTACTCTGTTCGCTCATGCATGCGCACACACACACACCCCGATACCCTCTGATCTTGACAACTTTTCACTCAGTGACCTCTGCTCTATGGAACA
>TRINITY_DN288872_c0_g1_i1 len=591 path=[0:0-590]
CGTTGTGACAATTTGCTAATATACAAAAAATATTGATCTATAATTGCAATTATAAAAATCAACACAAGAAAAGTAAATTAAATTAAATAACTGGTTTCAATACTTGTTTTGCATGTTCTTCCTGTGATATCTATGCTTGCATCTACGGTCTATGAAGGAAAAATAATTGTTATCCTATAGTGGTTAAATGCTAAGCTCACTGTAAGTTTGATTTACTGGTTTCTATAAAAGTGACAATGATGTGAAAATGCATAATGACATTTAAGTGACATTCAAGTGACAGCTGTCCATCAATAATTTAAGTTTGAAACATAAGAGAATTATAATTTCATAGTAAAAAGTACTTCATTATGTGCGTACGAAAAGTTTGTTTCTATTGATACAGTAAATGATTTAAAAAACATCCCTTAATTGCCTTCATCTTTGGGAGTCCTTTAATTTGACGATTTGCTGAGAGCGCTAGCAGAACGGCGAAGTTTCCCAGAGACTTTATTTTTTGTGGCACGCAGTAGTGTTGGAGAGGTCTGTTCCACTATTTCTAATCCTACAGAGACAGTAAGATCAGCACTCAAACTTGTAGGGAGACATCCT
>TRINITY_DN288871_c0_g1_i1 len=203 path=[0:0-202]
TGGCCCTGTTTTCTGTACTAACTGCTTAAAAATATATATTATAATAATTAGAATTTCAGACACTAGAGCATGTAGGACTCCTGAGGGTTTTGTTGTTGTTGTGTTTGTTTCTTGGGAGTCCAGAGCCTCTATTTCTAGACCCCTTTTCTAGCTATCTTCCAACCCTCTACAGCAACACTTGGAACAACTCAGCACCTCAGGTT
>TRINITY_DN288841_c0_g1_i1 len=258 path=[0:0-257]
TGAGTTTTTACTTTGTATCTTATCTTTAGGACGTTAGCCACCCTGAGCCACAGGAGCTAGGGCAGGAGAAGAACAAACCAACCGCTGTCCCCAAACCCCAGAGATCAATCTTCTGCAAGGAACCCTGGTCAATCCTGGCTGAGAGCGTGGAAAGAAGGGTCGAGTTTCAGGGAAAAGGCCATTCCCTTCCTTACAAAAGCCCCCGACACGTTGCCAAGAAGCATCTCTCGGGATTAGCTTCAAGAGGGGTAGGGTTGG
>TRINITY_DN288787_c0_g1_i1 len=295 path=[0:0-294]
TCTGCAACCAGATTCCAAAGTTCCGCCTCCTAAAGAGTGAGCTCCCTGGCAGCTTCCATCGCCCCCGCCCCCCTGGCTGCGCAGACATCAGGGTTCTGGGGAGCATAGGGAATGTGCTGGTTTGCTCTCCTGCCCCTCAGCGGGGCAGCCCCTTCCGTGCAGAGCAGGCAGCTGGGGGGATGCGACTGAGGTTGGAGGAGGGCACAACGAGCAGTGGCTCTTTGCCCTGGGTGCGGCGTAGTCTCTGGCTTCTGTGCAGGGTGTATCTGTCAGGTGGGCATCCCTGAGAGGCCGC
>TRINITY_DN288810_c0_g1_i1 len=202 path=[0:0-201]
GCCACGGCTGGCTTGTCTCTTGAATGACGCCTATACTCCTGAGTGCCTCTCTAACGTGAATGAACTGTTCATTCTGTCAGCCAATAATATCAATATATTGCACTTCCAGTCTCATCGGGTGTCTTCAAAGGAGATAAAAGTGTGCTGCTGGAGTCTGTGTTTGGTCCACGCAGCCCCCATGCAACCACCACTCCCATGTTTT
>TRINITY_DN288824_c0_g1_i1 len=227 path=[0:0-226]
ACTCTGCTGGAGAGCTGTTTCAATTAATAAACTTATATAACGGAGCAGATTTAAGAAACTGAACCTGATCCAAATCAGCTTGTAACACTAATTCAACAAAACGGTTTTTAACCAACTGCTTCTTGTGTGGAAGTGGTAACCTCTGAGCATCCAGCAGCATACTATTTAGGTCCGCAGTACAAATTGATTGTTTAACCTGCGGCAGTCATGAGAGAGAAAAATCTAGA
>TRINITY_DN288843_c0_g1_i1 len=254 path=[0:0-253]
CCCCCTTTTCTCTGTTTATAATGGAAGTGCCCCCTTCAGACTTCTAATCAAGAAGCAGGGAAGGGCCACAAATAACAGTCTGGAAAGGATTCTTAGCCAAAGTGATGTCAAAGTAGTGTTTGGATTGGCTCATACTGCTACTTGTACTGGGTATGTTAAAACAAAGGCAGAACGTTATGGATTATGGAACATCAAAACTGCATGACTTCATTGTGGTGAATGGGACTATAATGGATTGAAACAGCCAAGAATCT
>TRINITY_DN288825_c0_g1_i1 len=219 path=[0:0-218]
GCGCCAATTTCAGTTTCCAAAGTCCAACGCTTTGGAAAGAGTGCTGAAGTACCTCTGGGTGCCCGGGCCGACTATTCGGAACTTTGAAATTCAGATCAAGTACCCGGAAGTACTATTCGGTTCAGCTCTAGTTAGAAGTAGGATGTGCACTGGGTAATTTTTGTCTTTTTCTTGTCTTTTTGACTTCCATAGAAATGGTAGCGGTCTCTCATTCACAAC
>TRINITY_DN288870_c0_g1_i1 len=229 path=[0:0-228]
AGAACATTCACAGGTTGGTGGGGGTGGGGAGTGCTCTCTAGGGAAGTGAGTACAGGTCTGGGAGCCAGGATTCTTGGGTTTCATCTGCAACTTCGGGAGGCAAGGAGGCTTTTGCTTTGGTGTGACCCCTGCGCTTCATTCCCGTCTGTACAGTGGGGATCATGTTGTGATTGCTTGGTGCTTGGCTACTGCAGTGACAGGGGCTGGAGGGTCATAAATAACTCCTCCC
>TRINITY_DN288839_c0_g1_i1 len=260 path=[0:0-259]
TTTTTTTTATTTTATAAGAGAATTGTTTTGCCAAATCGAGTAACTGTTAAATGTTGGAGGGTTTTAAAAACCTATTTGAATCTCTCCTAATTTTTTTAAAAAAATATTTTTTACTGTTTTGGTTTATTTTTTTTCTTTCTGCTAAACTTTTATATTAAGCTGTAGTACTTTCAGTACTTTCTATTCCAAAACTAGTGGGTGGTCTTCATCTTTACTGGAAGTTTTCAATAAAATTGTTGTTGCTTACTTTGAAAAAAAAA
>TRINITY_DN288881_c0_g1_i1 len=215 path=[0:0-214]
GGCAAACTGTAACAGTGTTTAGGAAGTGTGTAGGTCCAGGGTGGGTCACCATGAGCACACGGTGAAGCACACTACACCAGTGCTTCAGTCTGTATTGGCTCCCAGTAGCTTTCCAGTTACAAATCAAGGTTCTGGTTTTGATCTCTCAAGCTATAAGTGACCTGAGCCGTCGCATATCTGAATCAGCTCTTTCACTATGTTCCATTGCAGACCCA
>TRINITY_DN288835_c0_g1_i1 len=288 path=[0:0-287]
GTTAAACACTCCCTCTCTCCCCCCCCCCCCCTTTCTCTGACTGCTAAACTCAACCTTTCCTCTCTCAAGGCATAAGTTACTGGATATAACTTCTGCCATTATGTATGGGGGGGAAATGGAACAGCAGTAGAAAAGCCAAGTAGACTAGGTCACTGATTTTCAAACTGAGGGTGTGGAAGGTATTCAGGGAGAGGAGGGGAGCAAAAGACCACAGATGGCAAACAGCTCTTTGAGTTAAGTGTAATCTCCAAAATAATGGGCAACAACAGATATAGCACTGGCTCCACT
>TRINITY_DN288842_c0_g1_i1 len=239 path=[0:0-238]
AGGGGCCCAAAGATCTCCCCCAGGGCCCGGGGGTGCAGCCTATTGCTCTCAGCTTGCCGGACCACCTTGGCCAGGTGCTGGAGCAGATACTGCAGGGTGAGCGTGTGCGGCAGCGGCACCGTGGGGGGCTCCAGCGCTGACAGCAGCTGCTTCCGGCAGAGTTCCGGCTGGGCAGCATCCTGCAGCGCGCACAGCAGCTCTCCATGGGCGCAGGCCGGGACCACGGGGCTGGGCAGATC
>TRINITY_DN288821_c0_g1_i1 len=593 path=[0:0-592]
TCCCTACACGACGCTCTTCCGATCTGGTGGTGATAGTTTTAACTGATATTTTATATAGTTTAATATTTTATTGGATTTTTTTGCATGTTGTAAGCCACCCTGAACCTGTGGGAAAGGGCTGGATACATATCACAATTAATAATTACAAAACATCACCCATATTATACATATTTTCCTGAGACTTGAGAAGAGTTTTAGTGCTTCCCATTGTGAAGGTGGCCTTTTCAAACAATAGCACAGCAATGCATGGTAATCCCATTACTACTTTTTTGCAGAGCAGCTGGTGTTCATCTAGAGAGAAGCTGGGAACATGTGGCCTGTCCTATTAATCTCAATGATAAAACCAAACACCTACTCTTAAAGTTGTACTTAAGTGAAGACGTTATAACCAAGATGGATACTTGCTGTGAGGATTTTAAAGACAATGATTATCCTAAATGAATGTTATTTTCATAAATAAAATGGGTCTAAACTAATTGTGAGTTTTTCAGAAGATTAAGTTAAGCAAAGCAATTAGTTATTTTCTTAGGAAATATATTGTTTTATTATTTATTTTGTATTATTTCTAGCCCGCACGGCAGCTCAGGGCAGCT
>TRINITY_DN288831_c0_g1_i1 len=275 path=[0:0-274]
ACAGAATTTTATTTTTCAAGGTGCTGCATTATTGAATAGCAAAAGTCTTTGGTTTCACCTGGGTGCAAATATTACTCGGTGTTTGCTTTAATATGTGTTAGACTCTCCGATTATTTTTTAACTTAGCATAAACAATCAGTCGGTATTTATAGAAACTAAAAACAAACAAACCAAACAATCCCTCCATTGACCTAACCAGGTTAATTAATGACATACAATTCCCACAAGCCTAAGAGCATTGTGATGCAAGATGACAGACTCGCTGGTGTGAGAAT
>TRINITY_DN288815_c0_g1_i1 len=281 path=[0:0-280]
TAGGGCCTGAGTTTTAGAGGTGGTTGGCACCAACTAAAATCAACAGGAACAGTAGGTGTTTAAAACCTCTGAAAACCTGTCACTTCTGTATACGTTGTTTAATTGGACACCTAAAACTTGAGATGTCAAAAACTAGAAGCTATAACTGAAAAATTGGGCCTCAGGCTAAATTCTTTTCCATTGAAACTCATTGAAGTCCATTGACAGAATTTTTTCTCATTGAAGGAATTTTGCCCTTGACTCCGGTGGGGCTAGAATCTAATCTATCCCATGACAAAAGC
>TRINITY_DN288804_c0_g1_i1 len=264 path=[0:0-263]
TGGTTTTCATGAAATAAAGGTACTACTAAAGAAAAACAAAGGTGACAGGATCCGACTCAGAGTTTTTCCTTGATTTCTATTCAGAATGTGCTTATTAGCATCTTTTGGTAATAGTTCTCCCATTTTGCAGTGGCAGCAAAGTATGTCAGCTAAGAAACATCTTTAAATGCTCCTTCAAGTTTCTACATCCATGTTCTGAGAAGCAGTTAACTCTGTTACGAATTCAGTTGAGCCTTCTTGTTTTCTGTGTAAAATGAATGTGCT
>TRINITY_DN288868_c0_g1_i1 len=299 path=[0:0-298]
ACCAAGATTAGAGTTTGTTGGGTCTGGCCACAAAAATATAAATCTGATGTATGCCCTTGATCCCGCAAACTCCTTCCCTTCGCAGTCATGGCTGAGGACATGGATTTGGCCCCATCCAAACTGACAAAAGAGGATCCCAGCCCCAGGGTATCGAAATCAGTTGTAATGTGGGGCTTTGGGCCGGTAATGCTCTTGCACTGACTGTCATGAACAGACTCCGCATTTCAGCCTTTGCTGTGAAGCTGGACACTGAAAGAACGGGATTAAAATTACTGAATGTCTCATGGTGGAAGTCACAA
>TRINITY_DN288840_c0_g1_i1 len=216 path=[0:0-215]
TATCATTAATTATATGGCCTGTCAATTAATGACCAAGCAACATAAAGACAAAGAATAAGCAACTAATAATCGACGCTATTAAATTAGTGATCCATTTTAGTAATCGATAAGTTAATCAAAGTGATTAAAAGTCATTAATTTAGACGCTGCGTTGGCAGCGGGGGGTGATGGGCAGAGGCTGGAATGCGGTGGGTTACTAGGGGGAACGGTCGCTAG
>TRINITY_DN288878_c0_g1_i1 len=324 path=[0:0-323]
TCTCACCCACTTTGTGTAAACCATTACAATGCTTTGCTATACAAATCTGGTCAGTTATAGCACATGGCAAGTGCAAACCAAAGGAGAGATGAGAACACAGTATTGACGTGGTTTGGTGCCACCTGCTGAAGCCTCATGTGCAGTACAGCTGTTACACAACCCTGTTTCCAAAACGTAGTTCAATCTGCATAGTTAAGCTCATTTTGGGTCAGATAGCTCAGTTGCCTCTAGTACTGGGGAGAAGGGGTTTAGAATAACCATAACAGATGCTTCTTCAGTCAGCTAAGTCCATGTTGATTCCGCAAGTGTTTCCAACCTCTGCTG
>TRINITY_DN288855_c0_g1_i1 len=234 path=[0:0-233]
CAAAGTGGTTATGTACGAAAGACGACGTACTAGTTCGGGGAGGGAATAAGATTGAGGTGAGTTAGTCACCGGAGAGTGCTCGTGAAGGTCGGGGAGGCAGTCGCCGATCTCCTGAGGGAGTACAAGTTCGTGGGATATGTTAAAGGGTTTAATTGTATTGGGATGGCTAATTGATTCTATTCAATCCTGAGTAACCCTATAGTATTTATGTTTTGCCAAGAACTCACAGCTAAC
>TRINITY_DN288791_c0_g1_i1 len=249 path=[0:0-248]
CGTGCATATTCTTGTTAACCGCATGAAAATGTCTTACAGTCTGTATCTAACCAACTTTATTTGTCCTCTGTCCATTTTGGAGAAGCAGTAGCAAATCAAAAAGCAAAGAGGATACTTGGCAATTACAGTCTTAGGTTAGTTTCAGATGAGACGGTTCCGTGGGTGGCCACACCTTGATCCACGTGGTCAACTGTAGTGCTGTTATGTCTGAACCACCCTGCCAAAGGTTTCCCTGGGCTGGAACTGGGG
>TRINITY_DN288784_c0_g1_i1 len=262 path=[0:0-261]
AACCACACAAAGCTTTCAGCATGGAAAGTGTTTAAGAAACACCACCATCTGTTGAAGGAGTTAGGCAAAGGAGAACTAACACCAGAGAAGTTAGTTGATGCTGAGAAATTTGTAGGTCAACTGTACAATTGCAATAGGATGTCTGTCAATCAGATTTGCTGTATGATCACAACTAAGAAACCAGAATCGCTGCCACACAGACAGGATGCACCGCATTGTTCACCACCAGAGTATGGTGTGGAAGCAGGCAAATATACCGATT
>TRINITY_DN288883_c0_g1_i1 len=583 path=[0:0-582]
CCCCTCAGTTATTTCTCTTTATTATGATCCAAAAATATGGAAGCAAGTACAAGAGTTTATTAAAAGTATGGAACAAAAGTTTCCTACAGATGTAGTTATTCTGCTGGGGGATTTTAATGCAAGGACTGGCAAGTGCTATCCTGCATCTCCCTTGGAAATGAAATCTAGCCTATGTCAACCTTTGAATATTTCTCAAAGGGTTTCTAAAGATCAAACCCATAATAAGGCTGGAGGTAAGTTATTAGATCGGATATCAAAACATGGTCTTCTAATTTGTAATGCGAGGTTTCTATCTGATAATATGGGGGAATTTACATACACAGCACCAAATGGTTGCAGTGTTATCGATTACATTGCAGTCACTGATAGCATGTTTGAGCTATTTGAGGATTTCAAGGTAATAATAAGACCAGAAAGTCAGCACAATCCTGTTACAATTAGGTTATCGGGAGGAGATGTCTCTAATGAGGTGGTTTTTCCCCCAAGTAAGCAATGTGGATTAATAAAGCAAAAATGGGATGAATCTGCTCAGTCTTTAGCCCATGAGATTCTGAACGGTTAGCAGAAATATTCAAAGTAGATC
>TRINITY_DN288807_c0_g1_i1 len=291 path=[0:0-290]
AACTCTTTCTCCGTAGTGACTGTTTCTCCTCACTGCAAGGCTCCCCTCTGTTTTCTTCCTCTTCCTGTCCCTCCTCTGATTCCTTAGCAAGGGTAGGAGTCACTCTAGCTCTCTAGGAGCTGGGATGTTGTGCTTTGCCAGGGCATTGCCAATATCAGCGCAAAATGTATTAGGGAAAACGAATGTTCTTTGCAGATGATTATTAACCTGAGCCTAAGTCAGTGTATGCTGTATTTGGGTCTAACAGATATAGTACGTTGCCAACTACTAAAATTAAAATGGATTATTTTG
>TRINITY_DN288851_c0_g1_i1 len=210 path=[0:0-209]
ACGGGTTGGTTTAGAAGGACATTCTCGCAAGAAATGATTTCCTGCACGACAATAAAAACAGAGACGTAATAAGCGTCGTCGTTCGCACTCTTCAGGGGTGAGGGGACCTCGGATTACCCCTATTTGCATGGGTTCCGGAGTTCCCGGACCTGGGGTTTGAGGGGAAGCACTCTCAAGTCCCTGGGGCACCCAAACGCCCATCCCTCTACC
>TRINITY_DN288793_c0_g1_i1 len=273 path=[0:0-272]
AGACACAGGTTAGTAATGCTATTCCTGAGAAATAAGTAACATGACTGAGACCAAAAAGGGAGTGAGTATCAGTTAGGATTAGAACACAGCAAGCTTTAGTACAGGCCAATAGACCAGGGTGCATTTCGTATTTTTGAGCAGCCTCCCTTTTAGCATAAAAGGTGCCATAACGGGTCAGTCAACGATCCATCTAATCTTCAACACTGTGTTCCGTAGTGGCTCTGCACCTGCCACCCAGAGTCAACTCCATTGGAGGAGCCCACCATGAGTGCT
>TRINITY_DN288863_c0_g1_i1 len=266 path=[0:0-265]
CCCCACCTTCTACACTGTTCTACCTTGTATCTCTTCAGGATGAAATAATCTTCCCTGCTGTGCCACACTAGAGATGTCACCAAAGCAAAATCTCAAAGCCAAGTCACTTCTCCTCCACTAGAATGCCATCTTCCTACAATGGGAGGAAACCAGTAGGGTTTTATAAAAACTCGCTCTAAAAACCTGCAGAGTTTAATGGTGGATGAGATTATCTGAACAGGTAAACATGTAGAATTCTAAAACAGATATAATTCTCTACATTCCCT
>TRINITY_DN288861_c0_g1_i1 len=204 path=[0:0-203]
CGGGTTTGTTATAAACGAGGAAAAGAGTCTTCTCCCCACGCAGCGCATAGAGCATCTCAGGGTGATTCTCGACACTCACGCCGATTGTATCTTTCTGGCGGAGGCCCATCAGCGCAAGATTCAGGCCCTCATTCAGCAGACCCTCTCTCGTCCCCGAGTTTCGCTCTCTCACCTGGCATCTCTACAGGGGCTTCTGGTCTCCTG
>TRINITY_DN288856_c0_g1_i1 len=241 path=[0:0-240]
CAGCCATGCACTAAACAAGATTCACAAGAGAGATTTAGGAGGGCAAGCCCCCAAGTGAAAGACCTATATTATGTATGAATCCTCACTTTAAATATTAATGCTATCTTGCTACTCTTGCCCTTCATTTAATGTATTTTGAGTGAGGGGACACACTAGGTAGTACTATTAGGGAGTTTCCACATCCTGTTAAAATGCTAAATGAAGTAAACTTCCCTTTTTGTCTAGATGCCCCACTTCCACA
>TRINITY_DN288799_c0_g1_i1 len=395 path=[0:0-394]
TGATCCGCTGTTTGCAGTTTTACCCTTTTCTGTACAACATCACCTCTTCTGCATGCAGTGGTAAGCAGCTACTGAAAGATGGCCAAAAAGTGATATAGAGTGCACCCTGTCTGTAAGGCTACCTACTGAAATCCAAGTCCACTACAATCTTCCCTTATGGGTGATCCCGTTTCCCTCTGCTAGGCACTTTTCTCTATCAAGGAAAGAGGACAGTGCTGCCATGGGAACTAGTTCAGTGAAACTTCCTTCAGACTGAAGCAGCTGTCACTGATGACAAAGCTGATTCCTTCCCTGATACTTCTGCCTTTTTCATGACCCCACCTTGCTACACATTGGAGCTTGAACTCAAGTCCTTGCATGACAGTACAGAGCCTCTTCTGTATTGCTCTTCTGCT
>TRINITY_DN288848_c0_g1_i1 len=228 path=[0:0-227]
CAGGGAGGCAGCTCCTGCTTCAACGCTGTGCACTTGCCTACCCTCCAGACACAATGGACCGTGCTGGGGAGCACTGAAGCTATGCAAGAGCAGCTGATACATGCAGGGAGGTACTGGTTTGGAGACATGGCTTCAAAATCACCAATGCCATGAGCAGACTGTACCCACCAAAGGGATGGAGAAAAGTACAGACTCGTGGGAGTACATGCTGTCCTTGTGAGGAGTCGG
>TRINITY_DN288808_c0_g1_i1 len=201 path=[0:0-200]
CGAAAATGGCTTTAATCTGCCCAGTATCTACCAGCTCTTGATTTGTTGTTGTTGTGGTCATGGGGTGAGGGAGGGATCGGGCCCAGGTGGACCAAAGGCAGAGGAGTTGCATAGGAAAGAGTGAAACAGAACGAAGCACTGGAAAAAAGGGAAGACAACATTATTCAGTACAGAGCCTCCTGTATTCCCCCAGGAGGCTGT
>TRINITY_DN288809_c0_g1_i1 len=224 path=[0:0-223]
CTCCCCACCAACCTTTCCTCTTTATTTAGGTCATAGCGATTCACTTGCCCTAGGTAAGTGTTTTTGCCTGTCATGGCTGCCTCACCAGTACAGCTCAGCCTAGGACTCCTCTCACCCCTCAATCCATCCCTGTGACAGACACTGAGGGTCTGGGAGAAAGGGGCTCTTGGCATTTAAGACCCCACAGTACAAGTGGTGCTTACTGGGTAGTGGCTGGAATGGGC
>TRINITY_DN288836_c0_g1_i1 len=233 path=[0:0-232]
CACAGGGGGACATGAGCTCAGGCTCTCCACAATCTTGCTATGCCACTTGATATTTATGGACTAATTCTCCACAAGATGGTCATGGGTCCTGGAGTTGAACGTTAGTAATCTGGATATACTGAATGACTTGTGCTACAAATTCTGTGCAACATGATTATGCTGTTTCTATGGCAAACCAATAGTAAGATTTCTTACTTGCTTTATGAAAACGAACAGATGTTCTTTGTACTACA
>TRINITY_DN288852_c0_g1_i1 len=207 path=[0:0-206]
CAAGACAGGTACTGACAACAGACTCCAGCCTCGGGCTGGGGAGCATACACAGCGACGCGATCAATACAGGGTACCTGGTCACAGGGGGATACACAGCAACAAATAAACTCCCTGGAGCTGAAAGCCGTTCGACTTGCCTTGCAACAACTGTTCCCCACCTTCACCAGGACACACCTGCTGGTATACACCGACAATGTGAAGGCGAAG
>TRINITY_DN288803_c0_g1_i1 len=263 path=[0:0-262]
CCCAGGCTTTGAAAAAAACCATGCTCAGGGCAAGGCAGCAGAGGACTCATATCCATGATATGGACTCTCCTTTTCTGAGTGTGCTCCCGCATGCAACTTATAGGCAGCCCTCAGATCTCATACTAGTAAGTGGTTGCTGGGAGGAAAGGTTTCCCCACCCCTGCTCTTAGAGGAAACGCTCCCAAAGAAGGTTTGAAACAAGTCCACATTTTGTGGTGTCAATATGAAGAGGCTGTTAAAACCAGTTCTCTCTGCCCTCCACC
>TRINITY_DN288819_c0_g1_i1 len=308 path=[0:0-307]
CCCCAGATATAGTATTGACTTGCTCTTACAGGCTTGGTTTATTTTTTGTTTTGTTTTTCCAAATAAGGAATTTCAGCTATATGCATAGAACCAAATTCTACTCTCAATCGCATCAATAAGGCCCTGATCACATTCCGATGTGTTTAACTTTACTTACACATGTGGTCTTGTTAAAGCCAGAATGGCTGCTTGCATGTTTTAAGCTATGATCCTGAAAGCATTGATGTTGGCACTTACGTAAAGTTAAGAACTTAAGGACTCATCCACACGACATTCCCCAAGCAGCCAGGGGGAGTAACACAGAATGC
>TRINITY_DN288792_c0_g1_i1 len=214 path=[0:0-213]
CCTGTATTTCAAGCCCTCCTGCTCAGGTGAATGGCAGGGAACAAGAGCTCTCAAAGAGTCTGGTGTGAGACTTGTAGCGCAGGCAGGAATACCACTTCTGTTCTCCGCTGTTCAGGTGAGTAGCAGGGAAGAGGTGTGCTGTGCATTGGAAGTTTGGATGGTATATAAACTATAGTATTTTAAACAAATGCCACCAAGAAATGGTTAATTCACT
>TRINITY_DN288846_c0_g1_i1 len=228 path=[0:0-227]
CGCCTGGTGCTGCTGTGCACAGAAGGCAGCTGGGATGAATGAAGTGCCAAACTGGTTGGAAAGCGCCTGTTTGCAGGGAGAAACGCCCGCCCCTAAGGAGAAGTGTGGGTAGAAAGGGAGATAGGGAGCCTCAGGCCCGGGGGGCCAAATGGGACCCAAGACTCGCTTTTATTTGGTTTGTTTCCAGTTCCTGACTCTGGGCCCCCGGATCCAGTTCCTTCCCCCAAG
>TRINITY_DN288802_c0_g1_i1 len=391 path=[0:0-390]
CGCATTTAATACTAAGTTCTAACACTTCCATTAAACGGAAAATACCTAGTGAAAGCAGAAAATATGCTTTCTTCATGTCATCTGAGTACGAGCTCCATAAATCACAAAAGGCATCTAAAAGGGTAATAGTTACGGGAAATAACTGCAGGGCTTTTGGCATTTCACTCTCCAGGGCAGCAAACGTCCATGGTGAAAATAAAATTTGATGAAGTTTGCGACACACACACATGCAAAATCTGTGAAGATTAAACATGTAAGACTAGTTCTACAGTCAATATTGATTCTAGAGTGTCAGAGGACAGGAGTACTAAGGAAAGAGTAATTCATAATTGGATTTCTTGAGTAAACAGCTGAAATGACACAACAATAGAATGCTTCTGTGATTATGAAT
>TRINITY_DN288813_c0_g1_i1 len=216 path=[0:0-215]
ATCAAACTAGCCAGCCTTTTTGGAACAGAGGAGAGGTGGGGACATTAAGGATAGAATTTGGGAGCTCTAGATATCTAGGTGTTGCACCAGAGAAGATGTTTACTACCAGCAGCTCAGTGTCTTTGTGGGCAAATGGCAGATGAGAACAGAGGAACTTCCGCACTGGGTAAAATCAATAATCCTTCTACCCTGTATCCTTTCCAGCTGTGACTGATA
>TRINITY_DN288857_c0_g1_i1 len=302 path=[0:0-301]
AGTCGGATAAAAGTAACGAGTCACAAGATGCCAAAATACCAACATGTACAGAGTACTGAATACCAAAGGATCCAAGTCCTGAAATACCAAATAGCAAAGGGAGGAAGTGACAAAGAGACCAAATTACTAGAGGAACGAACCAAACCAAAGACTTGAAACCATGACTATGGCAGTGAATCCTGCTTTCGCATTCACTTGGTTGAAACAAACGCGGACGGGTCAAATTCACTGAAGTAATGCATACCAAACCTGGCCTTCAGTTTGGGTCAATATTTCATCTGTTTCTTGGCGTTGTGGAAAGC
>TRINITY_DN288811_c0_g1_i1 len=201 path=[0:0-200]
AAGCTCTGTGCTTGCACAAAATGGCCACTAGGGGCCACACACGTGCAGAAGTGGCCATGGTGGCTATTGTACATGCGCCAGCATTTCCGGTTTCTCAAGAACTTCGTGAGATTTGCGTGATCTTGCTGGGGTTGCAAGAATCACTCATTTCACCCCTAATTTAGCGCTCTAACTCAATGGTTAAACAGAATACAAGATACT
>TRINITY_DN288844_c0_g1_i1 len=227 path=[0:0-226]
GTGATCTTCCTGCCCTTTTCAATCAACAAGGTAAGGGGTCTGACAGCAGTTCCCTTCTCCCCCCCGGCCCATCCTTCACTCAGGTGGGTTGCAAATGTCTGCCACGGTCTCTTTCTCACGCTCTCTCTCTCTGCCACACTTTGGGGTTTCCAATGCTGGCCCACCCAGGCCATCGCTGCAGGCTAACAATGCCCTGTCCTACTTGGGGTAACCACCCCACAATGACA
>TRINITY_DN288838_c0_g1_i1 len=260 path=[0:0-259]
CAGGATTCCTTTTTCTAACAGTCGCTGCTATCTGGCACAACAGTGGCAATTAGATGACACATGCCAGATTGGTCATTCTAGTGCCTGTCAGCCCAAGAACTAAATGGCTGATTCATAGGGTGGGATTTAGTCCTATTCAGAAACCTTGGAAATTGGCCAGTCCTCAAGGTACAACACCTGGGGGATCAAATCTCTATCCTTCATCCTCCAGCAGAGAGTCTCGCTGGAGCTGTCTTAGATTAGTGGCCCATGGAGATCCT
>TRINITY_DN288812_c0_g1_i1 len=247 path=[0:0-246]
TCTAGCCATTCTAACAGTCTTTGCAAGATGTTTTGCAACCTCCAATTGAAAGAATGCCAAGGCTTTTGATCAACATAAACATTATTGTGGCAGAATGAACAATATTTTAAGTGAAGGCCCAGATCTACTGCCACAGAAGCAGTAGCCATATGTAGCATGTAGATTTTAGGATACTTCTAAATCTTAACTAATTCTATTGATGGACTATGTATAATAAGGAAGAAGATATATGGAAAAGTGTGTCCAG
>TRINITY_DN288865_c0_g1_i1 len=430 path=[0:0-429]
GGGGGGTTGTGTTTTGCTTGACAATGTCAAATTAAGTTCCTTTGCTAATATTGAATGTTTCTGTGCCTTTTTAACTTTTGGGGGGATGGATGTTTGGACTGGGCACTGTATGAACAAGCATAATGGAACACAAATTCTAGGGTTAAAAAGTCTTGTTTTTCTGTAAAATATTACGGGTGTGAATCCTAAAAAGCAAGCTGTCTAGAAATAGGAAGAAAAAGGGGCTTGTAGCGTTGTTTGCAAATCCCCATTGATGCATGTGGTCTTTGTCAATGACCACTTGTTTAATGGCCATTCAGTGCTGTGACCCACAGAACGTCCATTCAGTGGAAGTCAGTGACACTGGGGCTGGGAGCTTGTCCACTGGCACCGCTAGTTAGAGTACTGTATCTGGCACAACAATTGGGGCCTAAACGAGAGAGGGGGAACC
>TRINITY_DN288867_c0_g1_i1 len=248 path=[0:0-247]
AATGGGTGATATGGGTCCTCGTGGAGCAATAAACATGGGAGGTAGGGATCTGAAGCAAAAAGGCTTCTGTAACTCAAGACTTAATTCTTTGGGACTGTACATGTTTATGGGTATTTACACATTATCTGTTTATATGATAGTGATGGGAGTTAGTTGTAAGGAATAAACCAGTTCTTGTGGTAAGTAATTGCATTTTTTAAAATTTGGTCTATATGTGGAATGAAATTTTGGGATATTTTTTACAGGCT
>TRINITY_DN288849_c0_g1_i1 len=254 path=[0:0-253]
TTTTAATTTTCATCAGGGTGAGAATGAACACCAAATAAATATGTGGTTTGGCGGGGTTATTTTATTTGCTCCTCTCACTATTCAGATGTCACAAACTAACACCATACACTTCACACACTGTAACGAATCCAGGATGGAAGGCCAAATATACACAGAGACATCTTTTCACTTATTCTTAGCCCTAGCAAGCATGGGACAATCAACAGGTATTTCAAGAAAACTATCACATTTAGGCATCATGTTTGATTCAAAAC
>TRINITY_DN288822_c0_g1_i1 len=216 path=[0:0-215]
GTGCGTGCGTGCGTGCGTGCAAGAGAACTGTTCCTGTCCTGGAAAATTCACCATTCAAACAACAAATAAATAGAAATTACTGGGAAATTTGCCCTGGAGGAAGCCGGTACTAGTTATAGTTAGAATTGCATTTTTAAAAAATCCAAACCAAAATTAGGCTTCATATTAGGCTTCATTTTAGCACCACCACCTGTGTTTCCCAAACGTATATTTCAC
>TRINITY_DN288820_c0_g1_i1 len=504 path=[0:0-503]
TCAGTTTATTAAATTAAATGGAATGGAAGGTGGAAATCTTTCACTGGCATTGCAGTCTGCAAGACTGCAGTGGAACCATTATCTCTAAGGAAGAGCATGATGAATCACAACAATGTAAACTGAAACAGGTCTTGAATGTACAATATTTCAATGTTGGAGATATTCCACATTGTGCTGCATTAGAAAGGAAGGTCATGCATACATATTGGGAACATGATGAGTCATTTTAGTATACTGTTAAACTTTTTGGCATTGAGAAGAAATATAATCAGCTATCATAGGACTGCATAAAAGGGCTTCAAAATTAAACTTGAATGGCAAAAAGTCACAACAAAAACTGAGAACTTACATGAAACAGGATTGGATAGAATTGTGAAGTACGTACTGTTTTGATTATGCTAATTACATTGACAATAAGTGTTTAAACTGAACATTCAGAAGTTCTCATTGGCAAATTTAGATAAATTCCTAAAATGCTTGTAAACAACCACTTCCAACAGTTTC
>TRINITY_DN288829_c0_g1_i1 len=240 path=[0:0-239]
GTTGATTAAAACAACCTCTTGGGGTGTCTTGCGTGCAACGTTTGCATACAACCAATTTGTCTGAGATGCAGCAAATGCTTTTTACTATTTTCAACATAAACTGGGGAATTTTTTTTATCTCTAACCATGGCAGTGCATATAAATGAAAAACCTGAATTCATGGGTTTAATGGTAGCTTTGCATGTTGCTCTCCATGCCCATAGGTGGATGAATTAATGCATTTTGGCATTTAAACGACTT
>TRINITY_DN268007_c0_g1_i1 len=233 path=[0:0-232]
CGCCAGCTTAGCCTTGATATCAAGCTTCTCCTGCTCAGTGGTGTACTTCTGGTTGTATGCAACCAGAGCGCGGGCCATTGCCTGACGAATGCTGTACACCTGAGAAACCTGACCACCACCACGGACACGGATGCGAAGGTCGATAGCAGCAAACTTATCGCGACCGGGAATTAAGATGGGCTCGCTGAGCTTAAGGCGGAGGCCCGGGGGCTGGACGAGGCTGAGGGGAACTC
>TRINITY_DN268051_c0_g1_i1 len=212 path=[0:0-211]
CCGGCCATGTGCTTCTAGAACAGAGTCATTTTTAGGGTGGAACTGGCCTCGGAAAGAAGGCGTCCCAGTCAACAGCAGAAGAAACCGCAGCACACTATTGGTCAAGTTCTATGTCAGTACTTTTTGCAGTTTTCACCTTTACCACATGCCAGCCGGCTGCTGCTCCATCCCTCTCCCTCTCAGCTGTAACACTCTTGCACCTAGGTCCCCTC
>TRINITY_DN267995_c0_g1_i1 len=310 path=[0:0-309]
AGAGGTATAAAAATACACAATCACGTCAATCACACAAAGTACGTCGAACAGGAGAGGTTTTTGCACCTTTGTGGATTTAAAGGCTGCTTTAGATCTATTGTTAAGAGCTGCTGTAGAAAGGCAGTCATGATATTACCTTCCGCTTTCTCAGGGATACCAATAATCCTTATGTATTTCGCCATGACCCATCTTCCAGGTTGGCAGCCTTCTGTTGTAGAACTTGAAGCTGCTTCAAGACTTAATTGATTGAAACATCTAATGAGGAAAGGTCGTCCTCTGCAGAAGAAACTCTCTCTTCCAGTTCTGTTAC
>TRINITY_DN268019_c0_g1_i1 len=257 path=[0:0-256]
GATCTGGGAGTTGTCGTTGGTCTCGTAGCAGGAGAGGCCATTCCCTACAGCGAGTCCCTGGAATACAGAGCACGGGGGACTCTCAGCAGCAGGGAACCGGGCAGACGCTGTGCTCCCGAGCCCGTCAGGGCAGCGAGCAGGGGGGGAACAAGACCGGATCTGCTGCTGGGGGCTGGCATGACCGGCAGCAGAGGACTCTGCATAACCTCCGTGTGGCACGGCCACGGGGCAGAGGAGAGGCCAAGCTCCAGCAGGGC
>TRINITY_DN268081_c0_g1_i1 len=205 path=[0:0-204]
TGTTTATGACAATATGAAAATAGTTTATATAATGGTTGAATGTCTGAAACTATTTAAAAAATGGCAGAATCATTTTCAGCTCCGAAAAACTAAGGGGATCCAAAATGATTTTGTTATGAAGAGAATGTATCTGTGAGTGCAGTTGCAAACACCCTTAGGGTGTGCACGGACGTCAAATATTTATTAGCAAGTCATAATACTGCAC
>TRINITY_DN267996_c0_g1_i1 len=265 path=[0:0-264]
AAATGAACTAGCCAAGAGGCGCTTGAGGCTTGAATAGCAGGGCAGTGGGATTTAGCACCCAACGAGGGAGTGTTAGGAGGTATGTTAATTTTATAACCAGTGAGGATGGAAGGAGGAAGAGATAAGGGTGACGGAATCAGCTAGCATCTGTAGACCAGGCTTCTAGAACGTGAGCTCATTTTATCTCTTGTTCCAAGGCATTAATTGAGCAGCTTGAGGTTGTACAGCCCTTGGCTACATTGGGTCTGATGAACTAAAAGAGAGC
>TRINITY_DN268030_c0_g1_i1 len=233 path=[0:0-232]
TTCTGTGGCAGGCAAAGTCGCGGCAAGGCACAGTGTGGCTCAGATCCCGGCAGGGGGATAATACAGCAAAAACTCTACTAGTCTCAGGCCCCTACAAGGGTCAGAAACTGTTCAGGGTGTGCTTAAAATGCTGGTGGACGCAACTGACAAGGACAAACCAAAGACCCTACAACAGGTGGGCCACAGGAGACGCCCATTTCAATCTCAGTCCTTTTGAGGGAGGGGCTCTTCAC
>TRINITY_DN268021_c0_g1_i1 len=420 path=[0:0-419]
ACCCCTCTGCCCCTGTCTAAAGCCTATCCTAAAGTCCTTTGTTCTCTCTATGTAGAGCTTTAGGGCTCTGTGCACAACTAGTTTGTGCCAGAGGCTCTCGTGGATGACTGAGGTTTGGGCAGAATAAGGGGAGCTCGATGTCCTGATTGCAGGGAAGACTATATTTACTTTGGGTCTGAAAGTTGGTTTGAAGAGAAGGGAGACTGTCTTCATCGAGCTTGCACAGTTTCGGGTCCGCTGATAAGGCCCCTAGCTCGGAAATTCTTTTGGCCAACATTATTGCCATTAAGGCGGCCACTTTGAATGCAAGGATCCGGAGGGGGACCTGGTCCAGTAGTTCAAATGGGGGTCCCTGTAGGGCATACAGCACCACATTCAGTCTCCAAGATGGAGATCTGTGTTTGACCACTGGGATGATCA
>TRINITY_DN268023_c0_g1_i1 len=339 path=[0:0-338]
TAAGTGACTTAAGGACTTTAGATTTTCACTTAATTCAGGTGTTTTACAACAAACGCGCATCAACTGGATTACACTTCTGTATTTCAGAAGAATAATGGGCTTATAAATGAGATCCTCAACCATGAATCCTATATCGCAGCATTGAATTTCTGATTTTCTGGTAATAAGTGAATTTGAACAGATCTTTGGACTTGTAAGGACCAAAAAAAAATAAAAAATGATATGCAAGCAGTCTAACCAACACAATTAACACCTAGATGTTATTTCCCGGTACTACTCGTAGCATGGAATGAATGATAGTGATGACTGAATAAAAATTCAGAACACTTTTCAGTATTT
>TRINITY_DN268010_c0_g1_i1 len=251 path=[0:0-250]
CTCCTTCTCCTCACTACCAGCACTGCCTTCCCCGTGCCCTGTGGTGCGTGTTAGAGGCGTGTGTCTGGTGTGGGATAATAGGGAGAACTCCAGTGCCTTCCGCTCGGCGCCCTATGATGAGAGAGGCCTAGGCTCTCGTAGCTACATTGGCCACCACTCTAACCTGACAGGCATTCTCAAAACCCTAGTGGATCTTCCGCACCTCCCTGAGTTATCCCCGCATCTGGAAGTGCGATTGGGGGTAATTCCCT
>TRINITY_DN268033_c0_g1_i1 len=275 path=[0:0-274]
GCTTAGATGTATGAAACAGCATCCTGGAGTCCCCCTTCCACAAGCAAAAGGGTTTCACTTGTGGGGAGGCGGCTAGAAGGAGGACTGGAGAGAGAGAGAGAGTGCTTTGAAACTGGACCTCTGACTAGCCTGGGATGGAATACAGTTAAAGCAGGCTCAGCTTACCTAAAACATGTTTCTAGAAAGAGACCATGCAGAAGTAATTTTAAAGCAGAAATCAGGGGAAAGAGTTTCAGGTTAGACTGGAGAAGCGATCACATACTTGTACCTTTACA
>TRINITY_DN268005_c0_g1_i1 len=238 path=[0:0-237]
CAGGGAAAAGCACAACTGGGAATATGTGCTCTCGGATGTAGCTCTCGGATGATTCCTATAAGGGCTGCTTTGCAGGTAGGGTGCACAATATTCAATGAGCAAGAAAAGGGGATATTCACCTCTTCCCACCTGTCCCCAGCCTTGAACATTACCCACCAACGACTCTAGCAGCCTCTCATTGCTCAGGCTTAGAGGGAAGAAAATACCTACCACCCTACTCAAGCCCAGCCCCAAACCT
>TRINITY_DN267988_c0_g1_i1 len=251 path=[0:0-250]
ATATGATTAGAATTCAGGATAATCTGGAGAGATTGGAGGAGTTGAAAACAAAAAAATGAAACTAAAAAAAAAATTAAATTTTAAAAAGCAACCCAACACATACAAAAAAAAAAAAAAGTGCATTACTACGTGCAAAAAAGAAACATCAAATGCACAAATACAAACTGGTAAGTCGGGAGTACTGCAGAAAGGGAACAGGGAGTTACAAATTTGAATGAGTCAATCTGATGCTATTGCAAAAAAAAAAAAAA
>TRINITY_DN268078_c0_g1_i1 len=269 path=[0:0-268]
TCGGAGGTTAGGTTGTTCAAACAGGAGTACAGGTGGCATGATCTAGCCCCAACTAAAAGGAGGCAACTTGGACGCTTCCCTTTGAACATTTGGTTTTTACATACCCTCACGGGGAAGTACTGATCAGAGGTGGGTCTAGCTAAGTGGTTCTAGGCTAACCTACATTTATTCCAACCTGATGAAGCTGTGTGACTGGAATACCCAATAATGGAATCCTCTCCCTAGGCAAGATCATTATGCAACTTTGGAATGTTATAACATTGTCATGC
>TRINITY_DN268037_c0_g1_i1 len=216 path=[0:0-215]
CGGGGCACAAGGACGGGGGCCTCAATCCCACCCCACCCAGAAGGGGACGCTTTGGGGTGTGAACAAATTGAGTGGCGCTGTGGGTCAGGCCCTCAGGCCTCTGCCAACAACTCGCTCCACGGAGGAGCGTTGGCCACGCGCCAGGGTTTGTGCCAATGTTGCCGCTGCACCCAGTGTGCATCCTGCCCCCCCCGGGGGGCCAAGCGCCCTCCCTTC
>TRINITY_DN268060_c0_g1_i1 len=335 path=[0:0-334]
CACGTAGCCAGACTCCGAGCCAGCTCAGGCTGCCATTCATCTCTGGGGCTGGACAGCGTCTCCTAGCTTGCTCAGTCACTGCTACACTCAGCAAGCCAGACCTGACAAGCTGCAAGGGAAGCTACTGGGAGCGGCCTCCTTTAGGGGCTTGCAATCAATGGTGAATACAAAGCTCTTCCTGTGGTTAATGCACCCTTCTTCCCAATCGTACACGCAATGTACATCATTGCTGGGTCCGTAACTCCCCGTCACCGGGCATCCCTGCTTTGGGCTTTGAGAGAGGAGCAGATTCTGCTCATGCAAAGTCGCTGCCCAGATAACTCTGCATGGCCACT
>TRINITY_DN268045_c0_g1_i1 len=242 path=[0:0-241]
GTTCCAATCCTGCTGCCTTTTCTAAAGCTGTATCCCTCCCGTGTTAAGCAGACAGTACCGAAATGTTCTGGAAAGGATGGTAGTGAGAGTGCCTGACTTTTCTAAACAGTGTGTTAAAAAAATTACTTTGATTGCCTTTTCCTGATCAATATGCATTGTCAGGTTTTCTGCACCCTCCAAGGAAGTTTTCCACCTCTTTCCATTAGGTTACAAGGTGAAGACCCATCAGAACCTGTTACCAC
>TRINITY_DN267991_c0_g1_i1 len=252 path=[0:0-251]
TGGTGCCGCACACACGGTAGAGGGCGGTACAGACACCACCCGCACCCAGAGCCCTGCCCGCTCATCAGAACGGGCTACCAAACGCGCAGAAGGGGACAAAAAGAAGAAGAAGAAGAAGAGCTCCAAGGAGCTACCAGAACGATGGAGCACAAGGGACGCGGCCGCTCCCCAGATGATACACGCGTGGTGCGACCGACCTCTGTCGGGACCGATGGCTGTGGCACCTCAAGCGCTCCCCGCACACCAGCCGAC
>TRINITY_DN268027_c0_g1_i1 len=328 path=[0:0-327]
CCTCATTATAGGCAGATGTACACATGAACAAATCTACAGTTAACAAGGAGCAAAACTAACTCCTGTGTGAACCAGGTGCTAACAAAAATTACTACAGAATGCACTTTACAATTCTGCACTGTGGCATTAATTTCATTGACTGCAAATAAGCATTCATCACTACAAGACTTTAGCTTTTTCTGTTACCTTTCCCTCATGTTGTGACCAGAGGGCACAGTTATGCTTGTTTGTGTCTCCAAGCCGTGCATTTCCATGCCGTAAGATGATGTGTTTTCTTTTCAAATAAACAAAGAAATTCCTGGTTTTACAGCAATTGGTGTAACTAGAT
>TRINITY_DN268028_c0_g1_i1 len=508 path=[0:0-507]
CCAACACCTGGCGCTCTTGGCCTTTTGGCGCTAAAACCGAGATGACTCCATGCGAGATGACAGACGGACATCTTGAGAAGAGACCCAGAGGGAACCCACCCCCACCCTGCTGGGAATAGCACTGTCGTGTTGGTTAACTTCCAGCGGCAAGTGGCGGTTTGCTTATGGAGATGGGAACTGGGTCCTCTGCGTTTTCCCCAGTCAATGGAGGAAATGGAAGGCAGAGAAGTCCCTGCTACAGAGAGAGTGCGCGCAGAATCCAGCCCCCCTGCTCTACGGGGCTGGTAAAACCGGTAACACTGATTTGTTGGCCATTTCCCCGGCACTCCATCTGCCACTGACACGGGACACTTAGGGACTGTTGAAGAAATTCCCAGTTGCTCCAGGCAAGGGGGAGCAATTGGTACCATTAAACACTAACGTCTTTAGCTGTGACCGACTTGGACAACCACTTGGGTCTGGGTTAGGCTCAGTGGGATGGAAATAGATGTGGCGTGGGTATTCTCCA
>TRINITY_DN268006_c0_g1_i1 len=213 path=[0:0-212]
TTATACTTTAGACACACCAAGGTTCATGCACCCAAGTGTTAGAAGATTTTGCTTATCCCTGCAAATGCCTAAAGGAATGTTGACTTTATGGTTCTCAGCTGGTTTCGCAGAAATCAGTGCAAAGAGCCTCTGCGTCTCCCTGCTTCTGCTTTCTCTCTTAAAGCATTTTCGACAGAGATGGCGAATTCGTTTCCCTTTTCTCCCAAGAGGGCC
>TRINITY_DN218686_c0_g1_i1 len=201 path=[0:0-200]
CGGACTTCCACCAAAAACGTGGGATCTTCAGGAGGGTGTCCTCAGATAAGTGGGACCCAGGCCGTGTAGGGATTTATAGGTTGAACCCCAGCACCTTGAATCAGGTTCGGAAGAGAATTGGCAATTTCTAGCAGTTAAGCTCATAAGATGAAGTTAGGTGCCAAAGAGCAATAATCACTTTTGAATATCTTCCAAGTGCAT
>TRINITY_DN218685_c0_g1_i2 len=238 path=[0:0-237]
CAGAGACTGGGGAACTCTGATTCGAAATGAGCTCTCTGCCATATGGTAAGAGATCAGCAAAAGGTACCAGATATGGAAGAGCTCTTTCTACCCAAATTGTGCTCTAAACCTTTACTAGGATAATAAAATGCAACACATGTTGAATAACGGGCTTGTCAGAACTCGGATTGAGTTGGAATTTATCTGAACAAGACCATTCAAACTATGCAAACTGACTTAGCTGTTCATTGTTTACCCT
>TRINITY_DN218632_c0_g1_i1 len=215 path=[0:0-214]
GTCCATCTCATCCCGAGCCAGGTGGGTCTGGGAGTAGGCAGACGCAGGGGTGCACTCCTGGAGCAGCTCTGGAGGCAGGCAGCCCCATGTCCATTTGAAAGCACCCAGTCTTCCACTGTTATTCTATGCAGATGATATGGCCATTCTATCTCTTACCCCCATTGGGCTGAAAAGAGCCTTAAACAAGCTTGAGATTTATGCTCAGATGGAACCTC
>TRINITY_DN218708_c0_g1_i1 len=419 path=[0:0-418]
CAAGGACCAATTCTCTTTTCCCTGAGTCCTCGAGATACTGGACACGCCGGCTCACTTTGGGGACGTAGCACAGATGCATCGGGAGGGAATCACCTGGATCTAACCCAGCACTCTCTCTAGGACCCTCCCCCCTCTAAAGGCAGCCTTGGCATTGTATAACGTCTTATATAAAGGTGTGTAGCAAAGACATTTCTTTGTAGGATGCTCTGGTCTTCCACTTGGAAATAACCATCTTGGAACCCTTTGCCCTCTATGAAAAACTGAATTTACTTTGGGCAGGAATGCTTGATCTAGTCTCAGGACCACTGACTCTCTATGAAAAATACAGAAATTAGAGTCACTTGATAAGGCACCTAACAGACATCCTGCATGCTGAAGTTACTAATTCCACCTTAATTGGTAAAAAAATAATAATCAAG
>TRINITY_DN218645_c0_g1_i1 len=219 path=[0:0-218]
ACTAGAGATATTAGAGCATGCAACTTCCTGTTTATTTCCTATGGAGGACAAAAAATTGGAGTCAGAATTTCTCCACAAAGGCTATCTAAATGGATTACGTTTTGTATAAGGAGATGCTATGAGCTAGCTCACAAGACTTCGTCCCTGGGCATAAGAGCACGCTCGACTAGAGCTACTGCTACAACCATTGCCAATCTGTACGGGATACCGATCTCGGAC
>TRINITY_DN218701_c0_g1_i1 len=282 path=[0:0-281]
GTCTACTCCTGCAAAACTGAACCCGAGCTCTGGGGCTGGAGTTCAGCATGGTAGGTGGGGGAGTGAGACAGCAGGTTTATTTTATAAATATATATAATGTGTATGACTACCAGATGTTTTAAATGTATTGCATAAAAAGCAAATTCCTGTACATTCCAACATGCATGTGGGTCAGGTTAATGAGAGGGGAGTCATGAGCATTAGGGGAGAGGATTTGCAAGATGGGAGAAAGGGGGTGTGCATGGGTGAGGATGGGATGTGTGGGCTGGGGTTTTCTTTTCA
>TRINITY_DN218635_c0_g1_i1 len=226 path=[0:0-225]
TACAGCTCTGCCCACCCCACCGCCTGAGGCTAGAATCAAACAGCAGAGAGGCCACGGCTGGGGGCCATTGACAGCCAGGCTGGACAGGGAGATGGGGGGGGGCCGCGGCCCCTGAATCCAGCTCCTCCCCCAAGCACGGACAGACTTAGCTCTGGGGTGCGGAAGGGAACCGAGACTGGATCCCGGATCCCTAGCCTCCTCTCCCGCAAAGCCCCCTGATTTAGCG
>TRINITY_DN218721_c0_g1_i1 len=313 path=[0:0-312]
GCTAGGTGCTTCTGTGACACTAACTTGAGTATTCACGAATGGAAGGATTGGACAATTTGGCTTTATGGTCAAAGTCTACCACCTTCACAACCCTGATGTTAATGGGCAGATCTTGAAAAAAGTGATCCAACACTTTCTAGCCCAGGCTAAAACCTACCTGTAAGGCTGCAATACATTAGTGCTCCAAGCCACCTTTTGGGCTGGTACATCCCCAAATCTCCAACAGTTGGGGGCTATCAAATCAAGCACCCTGCTGATGCAGCTCTGAGGATCCAATCAACACAAGCCTGCCTTTCATCAGATGAATGCTATG
>TRINITY_DN218629_c0_g1_i1 len=551 path=[0:0-550]
TGCTGTGGCTCCACAACCCCCGGTGGGAAAGAGCACCCGCCATGGCCCCGGTTGGAGTGGGGCAGTGAACAAACATGCCTGCGGCCAGAGAGCCGTCCTGCCGCCCGCACCGATGACGGACAGCCAGCGCACTCGGCCATGACGGTGCGGCCGAACAAACCTCCTAGCCCGCGTTGGTCTGTGCAGACGGCCCTTAGCCCAGGCTGTGATCGTGGCGATTTCCTGCGGACACCGCCCCGGCTAGCCGCTGACACGCCCCAGGGCAGAAGCAGGCCGATATCTGGCGGTGCCTAAACCGATGTGCCAGTGGGTCCCAGGCCAAAGCTGCCCCACCGTCGCATCTGTTTTTACCCCGTGAGAGTCAGAGCGGGGAAGGTGAGAAAGGGAAACGTTTGTTTAAAAAACGAAGATCTCTACAGAGTGTTAAACTAAGCGGTTGGCAGATAGCTTGTGTGTTTTACATTAAAGACCGGACCAAAATCCATCTGCTGTTTAACCAGCCCCCCCATCTCAAAAATCGCCTTAAAATATTCCATGATTTTCAACACGGG
>TRINITY_DN218720_c0_g1_i1 len=243 path=[0:0-242]
CCACGGGACTCACCCGATGAGGTTTTTACTCCCTGCGCCCACAAGTGGAGCCTCACATGAGCTTCCCGCTGTGACCTTGCCTCACGTAAGTTCCCCCCTCGCCTCTAACGTGGGCAAGTACCCTTGTTCCCAGCTCCTTTTAGGGATTGGTCACTGTGAGCTCATTACACTTGTGCTTAACAGTCTGCACTGGCTTCCTATAACTTTCTGCACACAATTCAAGGTACTGGTTTTGACTTTAAA
>TRINITY_DN218702_c0_g1_i1 len=382 path=[0:0-381]
GCCTCATTTCACAAGCATCCATGGAACTCAACATAGGGTTTAGCCTTAAGAGAATTTTTTAATAAAACTGCAAATGAGTGTTAAAGACTCTAGTGATCTTTTACATAATGATGTACATTCCCAAGTTTGTACTTTGTTGTCCTTCTTTAAGTACTGAGAAACACTGTAGGGATTTACTGGTCTCAATGTTTTTCCCCTTTTATTTATTTCCTCTATATGGAGATGCATTTGATTTGGTTTTAGTGCTATGGCATTCAGTGCAATGGTAATCACTTCATCACTAGGTAACGGGTCACTTTGAACTTCTGCAAAGTATGGTTGTCTCCATTTTGTATGACACCATGTCCCAGCAATTATTTGTAACTAGGCATCTAAACTTGTC
>TRINITY_DN218717_c0_g1_i1 len=324 path=[0:0-145 1:146-323]
TCTGGCCCCACTCCGTGCAGGGGGCGGCCACTTTGTATGCCTTTAAGGCAAGAGCCTCGTATGACGAGATTGGTAGGGACATGACCTGGGCCTCTGTCAAGCATTATAAGATACCTTTGTCAAGCATTATAAGATCAACACCTACCGATTGGCAGATGCAGCCTTTGGTAGAACGGTTCTACAGGCAGTGCTAGATCCTTCTGGTGCTGTTTGTTCTAGGGTTCCTACTGCTTGGGTATGTCCCATCCAGAGGACTGTCTGCAGCAGGGGGAGAAAAGATAATTGGTCACCTACCTCAGTGAATTCTTTTCTTCTGCTAGGCAG
>TRINITY_DN218717_c0_g1_i2 len=226 path=[0:0-145 2:146-225]
TCTGGCCCCACTCCGTGCAGGGGGCGGCCACTTTGTATGCCTTTAAGGCAAGAGCCTCGTATGACGAGATTGGTAGGGACATGACCTGGGCCTCTGTCAAGCATTATAAGATACCTTTGTCAAGCATTATAAGATCAACACCTACCAATCGGCGGATGCAGCCTTTGGTAGAAGGGTTCTACAGGCGGGGGCAAAACCCTTTTTCGCCGGTTTTTTTCCCCCCTTA
>TRINITY_DN218717_c0_g2_i1 len=203 path=[0:0-202]
TTAAGGCAAGAGCCTCGTATGACAAGATTTGTAGGACCACAACCTGGGTCTTTGTCCATACCTTTGTCAAGTATTATAAGATCAATACCTACCAATTGGCGGATGCAGCCTTTGGTAGAAGGGTTCTACAGGCAGTGCTAGATCCTTCTGGTGCTGTTTGTTTCCCACCCTTAGGGTTCCTACTGCTAGATCGGAAGAGCGTC
>TRINITY_DN218659_c0_g1_i1 len=244 path=[0:0-243]
TTAAATTATATTTTTGGCCAACCCAAACTGTGAGTTGTGGGGGTCACACCATTTGTAGATGGCTGTGAGCTTACCTACTGACCCAGAAATGTTCCAGTTTCTGTTGATATCTAGAAACTTAAAACAGTAGTTCCCAAGGCATTTGTGTGGACAGCCTTATCTTGAAAACAATGGAAAGGACCAATTCCCAAATGGGAATGGAAGAGGACAGATCGGAAGAGCGTCGTGTAGGGAAAGAGTGTAG
>TRINITY_DN263039_c0_g1_i1 len=244 path=[0:0-243]
GACGTGAGTACCTTGAGCTTAGCCTGCCTTTCGCTGCCTCCCTTCCCAGCATGGCTGCTGAACCACGCAGGGTGCGGTGCAGCAGGCTCCACTGGGTGTGAACCATTGCGCTGCAAATTCTGCTGAGAGCAGGGGTCTACAACCATTCCGCCACAATGCACCAAGGCTACAGGAGTTGAAGTCCAACTCTTGAGATGTAGAGGGATCAAGACGGCGTCCATCCCTCTGTAGGGTTCCGTGCTGG
>TRINITY_DN263051_c0_g1_i1 len=289 path=[0:0-288]
TCTCAAGTCATTTATGTATTATCTACATTCTAACAGTGATTCCATCACACAGTCCCATTAAAAGTGTGTACATACAAGCCATTTTTCCACACAATTTGCCAACACCAAGTCAATGTTAAAGCTTGTAACTCAGGACCATATTAAATAAATAAATGCCATCTGCACTCTTCACACTGAAAGACAATTCCTCCCTTATATCTTCTGAATTAGCTTAGAGGTAGTATCAATTAAGCTAGCTGGGTTCTTGATTTCCCTCCCCCTCTATATTTGGAAGGGGCACAAAACACAG
>TRINITY_DN263011_c0_g1_i1 len=297 path=[0:0-296]
CCTTCCCTAAAAAGGGTTGCACGTGTTAATTGCACCCCAAAGTGCCATGCTTACGTAGGCACCAAATCCTCATTCCTTCAAACCACTGGAGTAACACCACACCGGTCTGAGGGGAGATAGCTATGCCAGTTTGAACCTTAGAAATGCAAGGAAGAGCAAATCGACACCATTCTAATTTTGTATTTTTAAAAAATTGTTATTTTTCTATATATGAACAGCTGACACATTAACATTTAATTAAGTGGAAAACTGAAAGGGATCCAACTAACTTTTTGATTGTTCTTAAAGGAAACAGAT
>TRINITY_DN263008_c0_g1_i1 len=206 path=[0:0-205]
AGGATGTCAGGCCAGGGTAGAGGATCGGTGAACCTGCTCCTCAGGTTTACAGGGGTCAGTGCGCACTGTACTGTCCCTGTTTCGAACCCTGTTTGGGGCCTGCAAATATGACTGGAGGCTCCTGTGGACTCCTGCCTTCACTGTAAGGCGCCACTTCCCCCTCCTTGCTTGGATGGTTTTGAAGTTGAGCAGTTCTCCAATCTCCC
>TRINITY_DN263050_c0_g1_i2 len=245 path=[0:0-187 2:188-244]
CCTCCCTTCCTTCCTTCCTCCCTCCCTCCCCCTTCCTTCCTTCCTTCATTCCTTCCTTCTTCCCTCCCTCCCTCCTTCTCTCCCTCCCTTCCTTCCTTCCTCCCTCCCTCCCCCTTCCTTCCTTCCTTCATTCCTTCCTTCTTCCCTCCCTCCCTCCTTCTCTCCCTCCCTTCCTTCCTTCCTCCCTTACTTCCTCTCTTTCTTTCTTTCTTTCTCTCTTTCTCTCTTTCTTTCTAGATCGGAAG
>TRINITY_DN263050_c0_g1_i1 len=315 path=[0:0-187 1:188-314]
CCTCCCTTCCTTCCTTCCTCCCTCCCTCCCCCTTCCTTCCTTCCTTCATTCCTTCCTTCTTCCCTCCCTCCCTCCTTCTCTCCCTCCCTTCCTTCCTTCCTCCCTCCCTCCCCCTTCCTTCCTTCCTTCATTCCTTCCTTCTTCCCTCCCTCCCTCCTTCTCTCCCTCCCTTCCTTCCTTCCTCCCTTCCTTTTCTCTCTTTTCCTTCTCCTTTTGGAGGGCATGTGAGAGTGATAGAGGAACAGGGGGGCTGTTGGATTTGGATGCTGAATACGTCTATAGTCATAGAAAAACAGGTTCCAAGAAGTCATATTC
>TRINITY_DN262992_c0_g1_i1 len=261 path=[0:0-260]
AACTTTGTCTGCAGGGTAGTTGCCCCCGGGAGGGCTTTCTGCGCATGGCTAGGCCAAGCCACAGCAGGTATGATGGCCCCCCATCACTGCATTCGGATATCCAAAGGCCTTTGGGAGGACCTTGGGTTTTGGCTAACGTTCCTCGATAGTTGCAATGGGATTTCTCTGAGGAGGGAAGTGCGGCTGCTGGAGGCGGACCTTCAGGTGGTATCCAATATGGCGAGGGGGATGGGTTTGGGGGTTTTCTTTCAGGGCAGCTGG
>TRINITY_DN263016_c0_g1_i1 len=215 path=[0:0-214]
GGGGGGGGCAGACGAGTGTCCCCTACCCAGGAGGGGGCTGAGCCTCTCAGTCATCACTGACTATCTTGTTACGTAGTCCAACACCCACTTCGGTGTGTCTCCTCTCACAGGAAAAGACCCGGCGTCTCCTCACACGCCACCTTGTCCCGTTGTGGAGAGCCTGAGGAAGTATCTTCCTTGCACTTCCTCCTATTTGGGACGGGGGAGGAAGCAAC
>TRINITY_DN263018_c0_g1_i1 len=311 path=[0:0-310]
GCTGTGTCCACGCACATTCCACACTTTGGAGCCGCGGGTGTCAGCCTAGAGTGTTGCTAGAGCGACCGCAACTCAGTGGCAAAGGTGTGGGGGGACCGTGGCAGGGGACAGAATGGTAGCCTATCTGTGTGGTCCATCACACAGCACCCGTGAGTGGGGGCTCCGTGAGGTCTCTCCCAAAGTTGAGATCATCTAGGGGCTGACAATGTAATTGAATTTTCTCCATCATTGCTATGCGTCTATGACTATTAGTACATGGGGGGAAAAAAGGATCAGGCAGTACAAGACATTTAGGGCCAGATTTTGCTCTC
>TRINITY_DN263063_c0_g1_i1 len=271 path=[0:0-270]
CTGAAATTCACATGGAAGAAAATCTAGTTATCGAAAGTGGAAACACATCAGGAGAGAGTATGGAAAAATCTTTTACCAACTTTAGAATGCTTGGAACAAGAATTCGGTTTCTAATGACAGACCGACTGAACGAGGCTTGTGACCAGCAATGAAAGATGCTCTATCAACTCCCACAAGGAGATCATCATGGCAAAAATTAAAGCAACTGGGGCAGTTGCAACTGGGGCAGTTTCATGTGGTTTGAAGAGTGAGCTGCTGGAGCCACGTTCAG
>TRINITY_DN263053_c0_g1_i1 len=205 path=[0:0-204]
TGCTGGAGATCTCCCTCCCAACGGTCTCCCTCGCCGCCGCTCAGCTGAGAGGCTGCAGGGGAGGGAGACTGCAGGGAAGGGAGGCTGCAGGGTGAGGGAGATTTCTAGCATGTCTCTCCCTCTCGAGAGGGAAATGAGTAGGGGGAGGGGGAGAGGAAGAGGAAGAGCAGGAGCAATTAATTGGAGGAGCTCAACTACTCCAGAC
>TRINITY_DN263046_c0_g1_i1 len=259 path=[0:0-258]
CTTGATACAGGAATTTCAGAACAAACAGCACTCCTGGCACAGGCTGGAATGTTCCTGGCATTGCTAAAACTTGGAAGCACGCCAAGGGACTGACCAGGCCAGAGTGGCTACAAAGACTCTGGTACATGGTATCGATGGAGTGGATTACAGCCAGCCTGATACTCCAGGCTCTGTTGGGTTCACTTCGCTGGGAAGCGGTTCCAAACTCCTCAGCTCTCCGCTCCACTGCCAGCACAACACTCTGCTAGCTGCCTCCACT
>TRINITY_DN263005_c0_g1_i1 len=268 path=[0:0-267]
CCGAAACCTAGCCCACCGGCAGCATCCGATTGAACTTGAAGGTCATTTCGGAGGAGCCATTGCTCCCTCCAGAAACTGACCCCATTGTACTCTTCAAGGAAGGCTAACCACACCCGTAGGTCGTGCCGCATTTCGCTGGTGACCCTTATCCGATAGTGAGGGGGCAAATCCCCCTTTAGTTTTTTATATAAACGGGACAAAAATGCCCGTCCCGGAACAACCACTCTACAGGCAAAGTTCAACGATCCGACCAACGATTGTAAACCCT
>TRINITY_DN263007_c0_g1_i1 len=239 path=[0:0-238]
CTCTTTTAGTTTTTGTTCCTGTTCCATTATGTCTTTCAAATGCTCATTTACCTTATTTATCCAGAACATAACAGCATCTTCAATGTCATAGGGCAGATCTGTGGCTTGGAAGACGGATGAATACTGCTGAGAACATGCTATCACTTTCTCAACACTAACCATTTCTACAGTATATGCCATCATTAGGGTGTCAATCATGGCCAAATGAGCACTCATCTGAATGGGTTTCTTGTGCAAAT
>TRINITY_DN263035_c0_g1_i1 len=221 path=[0:0-220]
CCCCACCTGTGTTTTGGGGGGTTTGATCTCCTGTGTCTGTCTCCATTCTTGATCCAGTGGCAGGTTGCTATGCAGCACAAGGCACTTTCCCCCCTTTCTTCTTTAGTGAAGCATATTTTCTTACATTGCTTAAGGTGGTATGAGTGTGATTTCTGCTGGTTTGGGGATCTCTTCCTCCTATTGGAGATATCAGCATAAAAAGTCTATCTATCTATCTCCCC
>TRINITY_DN263056_c0_g1_i1 len=212 path=[0:0-211]
ACCACACAGGTGAAAAAAACCATATCCGAGGCATGAATCCTCATGGATCCAACAGATTCCCTCACACGATCCCAAATATATCACCATCCTACTACACAACACATCACCCCACATCTAACTAACCCCAAAATTCAAGAATCTGGCACGTCTTCCCGGCACAGGGGTAAAAAACCTGTATCCAAGGCATGGATCCTCATGGATCCAACAGATTC
>TRINITY_DN263027_c0_g1_i1 len=211 path=[0:0-210]
CTGGAACGCTCAGCAGGCATTGGTGTCATTATTGTCTGGGCGGGATGGAATAAAAACCAAGGATGTGGCTTTTTTCCTTTATAAGGCCTTGGCAGTAAGGAAGGGCAGGCTGTCTATCACAAGTAAGGAAGGTGGGAGGGAGGCTTCCCGACAATTAGATCCTGATCTCTGACCACTACCTGGGTACTTTTTGTGTTTTCTTATGGTTTGT
>TRINITY_DN263028_c0_g1_i1 len=344 path=[0:0-343]
TAAACTGTCAGTCCACTAGCACCAAGGCTCTAGAGGCCAGTCAAAAACGATTGTACCATTTTGTAGGAGAGATGTCCTACTTTGTAGAGATAATGAAGTCTTCAAAGGTAAAGAACCAAGGCAAATATCTTATACTATGTGTGGAAGTGGGCAGACGCTTAGGGAAATACATTTCTGACACCAAGAGATCTTCTAGTTTAAAACTTGTGATGCTGCAATCTAATTTGACTAACATCCATGTATAACAAAGTGGCGGTAAGTCCCTGCAGGATCATACCCAAGGAGTTACAATCTTGGGAATCAGCTCTATGAACAAGTCTTTATTTACACCATGCACACAGTCT
>TRINITY_DN263009_c0_g1_i1 len=251 path=[0:0-250]
ACATACAGCGCTAGACTCTCTGTCTTTGGGGGGGGGGAATCCTAATTTCAGTTGCTGCTTGGAGCACCTCCCCCCCCTTGGGCCCAGATTTTGGGGGGGGGTCAGTAGTGGTTAAAGACAGAGGGTGCTGTACCTCTTCCCCCTCTCCCAACGGATGGTTCCGCCTCTGCCCTTCACTCTTAGTGGAAGGGTCCAAGGACAGACTGACGACCCCCCCCCTTTCCCCCCCCCCCCCCCGCCGGGTGAGGGCC
>TRINITY_DN263032_c0_g1_i1 len=240 path=[0:0-239]
GCAGTCACCTGGGCAGCTAGGGGCATGGCAGCCAACGTTTCTGCCAGGCGCAGACTCTGGCTCCATTCTTGGCAAGCAGACATGCACACTAAGAACCTCTTGGTAAATGGTCCCTTTAAAGGAGGGAAACTCTTTGTCTCCGCCCTCCACAAAGCCCTCGCTGAGACTTCAAATAATAATAAGAAACACTCCTTACATCAAGTGCAATTGTTTTAAAAACTTTTTGTGTCCCTTTCACCG
>TRINITY_DN263012_c0_g1_i1 len=268 path=[0:0-267]
GCCCACTAATGAACGTGACCCTCCCCATTCTTGAGTGGGTTGTGTCACATTGATTTACACACAGAGAGTAGGTCAGTCTGTGAATCAGTCCTTATGGAGTTCTTAACACACAAATGCATGTGACTGTGCTCAAACACTTGAATAATGAGTATTAAATACCAGCTGTTCATAAATAAACATCACACAAAGGCTCTGACGAACCCAGCAGCCAAGGAGTTGTGCAGAACCAGGAAGAGGCAGAAACTATCTGTGGCCTCAGAACATAAGC
>TRINITY_DN263068_c0_g1_i1 len=332 path=[0:0-331]
CCCGGCTCAGGATGTGGAACACTGCGTACTCAGCCGCACTGCCTCGTCCTTTGCTGCATTTAACATAACAGCAGCCTCTTAGCAACCATACTGACACACACTTTAAATTCCTCTCGTAACCTATTTGGTGCACTGCATAATTAATCAAGTGCATTCTGAAACAGGAGGAGACCCTTATCCCAGGACATATTCTTAGTTTAAATTAGTCATGAGATGCCATTAACAGTTACTAGGGGCATAGCTAGCAATCAAACATGTGGATACAGGCAGTCAACATGGTGCTCCTTGACTGCAGCACTCATTATCTACATGGGCAGAACATGCCATTCAGA
>TRINITY_DN290612_c0_g1_i1 len=249 path=[0:0-248]
GTCGCTGATGCTCTGCCCCAAACAGTAGTTTGGCAAGATGAGAAACACTTTATTCAGGGTTTTGGAGAGGTCCACCATGCCAAGCTCTGGAATGCTCATGATTGTGACTGCCAGGAAGGTGGCTGTGCCTGACAGGATGTTGAAGATGGTGAGGCGTGTGTAGGCCGTGGCTGCCACAGAGAAAAAAAAACTCAGCAAGTACATGAGAGGAATGATGGCCCAGCCATAGAGCAGAAAGATCAACATCAC
>TRINITY_DN290679_c0_g1_i1 len=221 path=[0:0-220]
CCTCCGAGTTAAGCAGACTGACGACACAAAAAGTCATTTTACACCCACAAAACGTAACGTTTTTATTCCCTATTTAAGGGATTGTAAGGCTCAGCAAAAGTGACAGATTGTCAACCCTGGAGGCTGAAGTTACATTTCTCTACAAATCAGGCACAAGGAGCCCCACAAATCAGCCTCAAACCTGTTCTAAAGAGACTATAGTCTATGGAAAAGAGTGTTTC
>TRINITY_DN290683_c0_g1_i1 len=225 path=[0:0-224]
GACCTGCTCAGGAAGATCCAGGTCCTGGAAGAGGAGAATGCCAAAGTGGTTGTGCAGGAGAAAGTGCGGGAGATTGTTCGCCCAGATCCCAAGGCTGAAAATGAAGTTGCCAACCTCCGCCTGGAGCTGGTGGAGCAAGAGAGGCGATACCGTGGTGGGGAGGAGCAGCTGAAGAGCTGCCAGAGTGAGCTGGATGCCCTAAGGAATAGAGGGCCTCAGGTGGAG
>TRINITY_DN290597_c0_g1_i1 len=242 path=[0:0-241]
GTGTACACAACACCTTCCGCCACCCTTTTTCATAAGCAGACCCTCCTCCTTACACACACATACTTTGATTCAGTCACTCACACACACAAATTCACACCTTCAGCCTTGCACACAGACATTCACACCTTGCATCTTCACAAATACACCCTCCTCTGGACTCTGTCTCATTAACACACCCTCTTCCTTACACTCACACTTTCATCAAGCCTGCCTCTCTCTCTCTCTCTCTCTCTCTCTCTCTC
>TRINITY_DN290672_c0_g1_i1 len=350 path=[0:0-349]
GCTGCATAACAAAAACGAAGGAAAAAGAAGAGAGCGACTACCTGATCCAGCTAAACATTCCGCCAACATTTGGGTGGCACTCTGACCCAAGCGCTAGCACCCCCACCAATGTGTCAGCGGAGCTGCCTGGTCGGGGTGGAATGCTGGCAGCCAGGGCTCAATGCCCCCCTCACAACCACCGACCACACCCCCTGCACGACGGAGCACAGCAAAATAAGAGACTCTCCGGACCCCCATCCCCACAGGAATGCCGAAACATCCCAGGGCTTTACCATGAACGTCCAATAGGGCTAACACGCCCCTGGGCTGCGGTCTCCATTGCACCTTGGGATGGATGCTCGTGCTACCCC
>TRINITY_DN290661_c0_g1_i1 len=218 path=[0:0-217]
GCAGGGCCCGGCATTCGCGACGTCACCCGGATCGCTCGTTCCCAGACGACAATGTGGCGTCAGATCCTCAGTTCCAACTGTGTTGAGGTCCGCAGCCAGTTGGAAGCTATTCGTGACGACCTCGATGACTTGCTGTCTCGTCTTAACGATTCGGAACGCTTAGAAGAGTTCCTCAGCGTTGGTCAGGCCGGCGCCCGCAAGGTAGCAGGTAAGCATGG
>TRINITY_DN290668_c0_g1_i1 len=212 path=[0:0-211]
CCGGTGAAGTGCTTTGTCGCTCGGTGACGCTGGGGGCCACTGCAATGGGGAGCACAGCACCACGGAGCCGATTCAGGGCCCAGGAGCCCGAAGCGAGAGAAGGGGCCGCTCGGGGGCAGCTGCAGCAAGGCAGAGAGATCCGTGTCTGGTGCCATGAGAAACTGGCAGGGGCGCGGCTGTATCCAAAACAAATCCCTGCAGGGAGGGAGTGC
>TRINITY_DN290613_c0_g1_i1 len=201 path=[0:0-200]
CTGTAAAACTTTGCCGTAAAATCACTGACAAATGGAGATGGTGCGTGAGACACTTTCTCCTTTGTAAAAGTAGGAGTTCACTGGGCTTTTGTTTGGAGGTGGCTACCTCCTGACTCACTTTAACTTTGCCTCTATTCACAGAAGCACGGGGGTTAAAATGAGAATAAAGACAGGGTACTTACATCTTCAAACAAAAGGGGT
>TRINITY_DN290605_c0_g1_i1 len=209 path=[0:0-208]
TGTTCCTTTCCTCAACAGAAGGCTGATTATTATTCAGATGGATTTATAGTGTTATTCATCCAAAACCTTCTTTCTTTTAATTGCTCTGCCATTTACACACTCAGTTCTATATCGCAGTATTGGGGTAGCAGTGTGTTTCCTTTAGATATGCAGTATGCTTTTCAAGCCAAATTTGTGTTTGAAAATGCTTGGGGGAGAGGAGTTTTGAG
>TRINITY_DN290585_c0_g1_i1 len=208 path=[0:0-207]
CTGGAAACCTTCCTCAGGCAGAGCACAGCTATGGGTTTTGCAGCTATGCTTCTCCCTGTGGCCCCCCAGGATCCCTGTGGTCCCCCAGCTTGAGAGCTAGTGCTTTAGACAACTCATTCATTTCTTCTTGGCTGAGGTGGTGAGGCACAATCGTGGCCTGGGCATGAACTGAGCACCCTTTGCCTACAGCCCAGTTCTTACTGATGGC
>TRINITY_DN290635_c0_g1_i1 len=380 path=[0:0-379]
CCTTAGAAAGCCATCTACATACATATTTACCCAGTGCAGAATAAGTACTAGATGAGAAAGAGGGGACTAGCAATATACACTTTTCTGAGCAAATGCCTAGGATGGGAGTTAGCTAACATCTTGGTGTCGGTATCCGTCACTGCAGTGATGGCAACCAAATGGCAATAGTTTCTTATTCAGGAGCACTCAGTTCACTAAACAAATACTTAGACTAGGAACATACAGGTTGCATGTAGGCTTCCTTCGCTCCAGAATCCTCAGTGCAAGAGACTAACATTCAATAGGCTCCATAAGAGAGCTCTTCAAAAGTGGCATGCTACACAGGTCTATCGCTTGATTAGTAAGAGCTACTCAAGTATGAACTGTCACATCAACAATCA
>TRINITY_DN290625_c0_g1_i1 len=239 path=[0:0-238]
GGACCGTGGCGCACACCCCCACCCCCCTTGTGCCGCAGTCCGTGTAAAAAGAGCCAGTGTGTCCAATCGCACCAGAGAGAAGCTAAGAACTTGACACACGTGTTTTTAAATGGATTCTTAATTTGAGCATCACTGCATAGCAGCAAAGCTCCATGGAGAGAGAGTGAAGTGCTGTATTTCTATGGGTGGGTTGATTTGTACTTTCTATACTACTGGGCTTGGGGCTGATGGTTTGGGTG
>TRINITY_DN290615_c0_g1_i1 len=263 path=[0:0-262]
TCCGATCTGTCCATTGGAAGGTGCTGCTGAGAAAAGTTTAGAACTGCCTCGAAGGGATGGCTTCTGTCTTGGAATACGCAGCCCCCTCATTCCATTTCCGTGGCAACTCATAGGTTTTCAAACTACTTGTTAGGAGATGAGGAGGAGTTAAGTGCTTCCAGTTCCTGATTGTTGTGTACTTCCTCATGAGGAGACAGCTGCTGAGGCCACTTTCACATTACCAAGGTGGCAGAGAGCAATCACGGCTCTATAGTCTCACGGGA
>TRINITY_DN290656_c0_g1_i1 len=254 path=[0:0-253]
GGGGGCCTCGCACTGCCATGCTGGAAGGGTCCGTGCATTTTATAGGGCAACGCGCCTCAGCCTGTGAGGGTACTGAGGTTTCAGGGACAGAGAGAGCAGGGGAGCAAGAACTCCTGTGCGGGGAGCATTGGGATCCATCTCTCCTTGGCTGGACTTGCAAAGGGTAAGAAACTGGGCTTCTGGCCCTGCTAGTGTCCTGCAGCCCCCGACCAACTGCCTCCCTGCCAGATCGAACAGAGTTGCCACTAGCGCCT
>TRINITY_DN290655_c0_g1_i1 len=229 path=[0:0-228]
CCGCCCTGCCTCGGAGGGGGCGGACACCGAGGGAGCAGGTAAGGGCAGGGCACGCGCACAGACCCCAATGGGAGGAGGGGCCAAGGCGGTGGGAGGGGAAGGGCCATGACAGCCCCCCATAGTCTCAAAGGCTGGGAGGGGGCACGGGCAGAGGGATCGGCGCAGTAGGCGGGCTGTGCCCATGCCTGGGGGAAGGAGCACCCAGAGCACGGAGATGGGAGGGGGGGCC
>TRINITY_DN290667_c0_g1_i1 len=204 path=[0:0-203]
CAGGAAGTGATAAGGCTGGCAAAAATGCTTGATTTGCTTCTGCTTTACAGACACTACAGCTGAGTGGGTCAGTCTGGCAACTGTCCTGGGGGAGTGGATTCAAGACAGATGCTCAGCTCGTTCTCTGCCCCTTCAGTGTGACTACCTAGCTACTGTTTCAGCAAGGCTTGAGAAGGTTTGAACTACAGAGAGGGAAATCCCAGG
>TRINITY_DN290623_c0_g1_i1 len=229 path=[0:0-228]
ATTATATATTTGCAAGGTTTGTTTAAAAGTGCTGTCATGACATTTCATATTTTAACAATCCATTCTTTGCTCATTTTGTTTATAACCATACCTTGAAAGCTTGATAGTGAAATCTGTTACCATCAGTATTTTTAATTGACCCTTCTACCTAGTTTATTTCATGTTTTCCATTTTGTGTATGTAAGCCCTAAGAAGTAGGACATTAAAATGTGCGCCATTGTTTGGGGGG
>TRINITY_DN290626_c0_g1_i1 len=308 path=[0:0-307]
CTTAAATGATACGTCAAAGAGAAAATGTTAACTAGTGTTGTAAAACTGCTCTGTATCCAGTTCTAAAACCAGTATTTGAGCTTAAATGTCAGTTGCACATGAACTGTGGGGATATCTACAGACTTTACCCACTACAAGCAATCTGTCCTTTCTAGTCTTCTGAAAAGATGGCCTTGTTAAGCCCCTAGGCTAAGAGGTGCAAGTAAAACTTACAAAACAATGGTGTAGTGACAAATGTGTGGTTTCTTTTTTCTTCTAGGTGGTGGTGGCGGCTATGGAGGCTTCTACAACAGTGATGGTTATGGAGG
>TRINITY_DN290642_c0_g1_i1 len=258 path=[0:0-257]
TTTAATTCCTTAATTTCTCTCTTTTTAAAGGGATAAAAGAAAATCAGCTGGCAACTGCCTAACACAACAATTGGGTTCCTTAGCAATGATTGCAATTTCTAAGACTCAGCAAGTGCACGCTCAACTAGTTGTGTAAGGCTGTGCATTGAGCATCTTTTAAAGGCTTGATCTGGTGAGGTCCTGATTGCCTCTTGTGAGTGTTCAACCCTCCCACTGACACCATTTGATACTTTGCAGAAGGCAGGTGACCCATTCCAA
>TRINITY_DN290675_c0_g1_i1 len=230 path=[0:0-229]
CTGTGTCTTGGGGGGGAGGTGTAATTAGAGTGTCCAGGATTAGAACCCTATTGATATCTACCAGCCCCAAGTCACCAATCAAGTCAATTATGGCAGACTGCCGTCTCTCCAGAGGAAGACCTATCTTTTTTTTGGGTCAGAGGGAGATTTAGGTCTCCCTGGACCAGGAGATGGCCCTCAGCCCTATCTCTAATTTTGTTGATTATCCTTTCAAAAAAGCTGTTGATTTG
>TRINITY_DN290595_c0_g1_i1 len=218 path=[0:0-217]
TACTGTTTCTTATGTGCATCATTTTGCACTTGTAAACAATTAATTTCATCTGCCAATTTTACTGCCTAGCTATGCAAGATTCTTTTGTAACTATTCAAAATCTGCTTTGGATTTATCAATGAAGAACTTTTTATCATCTTCAAGTTTGGCCACTTCACTCTTCACACTCTTTTCCACATAATTAACAAATATGTTAAAGAGCACCATTCCCAGTCCAG
>TRINITY_DN290666_c0_g1_i1 len=223 path=[0:0-222]
GGGGTGGCTAAAGAAGTGAGAGGAGCAGACCCAGCTCTCCGGACAAGGGCATGGCGATATTTAGGTCCCACAGAAACCGCATCAGAACCAAGGATTCTGGCAAGATCAGGACCAAGACTCCAGAGAATATATTGCCAAGTCCTTGTCAACTAGACTGAGCCTTGGGACTGGGGCAGAGTCCCACGTGAATTCTGGCGAGTGAATCCTCTCTCCTGGGGAAGAT
>TRINITY_DN290638_c0_g1_i1 len=341 path=[0:0-340]
GCAGGTTTTCCATCCTCCGGTGAGCTCTGCTCTCTCTGTCTCACCTGTTTGGAAATGGCACCAAACGTAGCTCTCTCACTCTGCTAGTCCCAAGGACTTGTCAAGTTGATCCCCACTCAGTCATCAATTAGGAGGAGATGAGCCTTGCATGAAAAGGACATTGCTTCTTACTCATTACACTCCATTCATGGATCAGTAGATTAGCAAGGACCTTTCTCGGGTTTCATCTGCAAAAAACGAGAATGCGAGTCCCAGTTCTCTCCCATTGCCTTCCAGGTATGCTGGTCCTCAGTGCGAGATGCTCCAGCAGCATCTTCCATATCCCCGGTCTAATTATCCCA
>TRINITY_DN290652_c0_g1_i1 len=201 path=[0:0-200]
GGCCCACAGATGGGGGACAGAACCCTTGGCACAGATCCATGATCGGGACCCGCCTTTTCCTCCTCTCCCCCCATCCTGATTCTATTCCTACCCCCAACTTCTATGCTGCCCTCAGTTTGTACTCATTTTCAAAAGGTTCCCACCCCTGCGTTGCAGTATCATTCGATTGTTCATTGCCACAAACCACTGTGGATTTAGCCC
>TRINITY_DN290593_c0_g1_i1 len=210 path=[0:0-209]
AGTGTGTCAAGCGGCAGAACTCACACAGCAGAGAGTGGACTCGGTGGAGGAAAAAAGTTGTGCTGAGTCTGTGGACAAGGTTGCGGCTTCTGAGAGCCACCGCAGAGTGCAGAGAGAATCCCTGCCAAAGTCTACGTTTGAGCATATGGAACAGCAAGCTAAAAGCTGCAGACAATGTGGTCGTGTGCATGCTCCACAACAGTGCCGGAC
>TRINITY_DN290636_c0_g1_i1 len=204 path=[0:0-203]
ATACAATAATAAATATAAAAACCCATGGTTTGGGGTGGAGAGGCAGAAGGAGCTCCCCCGAGAAGAGCTCTGATTAGCCAGAAGATTATCATTTCTATAGAAGTGCTTTCCAATGCTTCTCTAACGCGCCCATATAACAACCCCTGCGAGGTAGGTCAGTATTATCCCCATTTTACAGATCAGCAACTGAGGCTGAAACAGAGT
>TRINITY_DN290674_c0_g1_i1 len=280 path=[0:0-279]
TGTCTCTGCGTCCGTACACCATTCACGCACAGTCCGTGTGTCCCTAACCACCAGCAAACTCTTAGGGTTACAGTAGAATGGAAGAGGACAGGATTCAGGTAATGTTGGTTGTGTAAGAAGAAACCCAATGGTTCATTCATAGGGGGGCCCAGCTATACAGGAAGGTGGAGGTTGAGAAAAATGTCGGGCCCTGGTACAGGCGTCCCCTACATCCCATGCCCCTGGTCGCCAAAGCCCAGTAGCTGGCAAAGCCAATTTCTAGAGACCGGAACTTTACCCG
>TRINITY_DN290628_c0_g1_i1 len=242 path=[0:0-241]
GTTTTGTTCTGACTGGCTAGTGTCATTGGGGTTGGGTAATGGGGCACAGAGGGACCCTCCTTTGTCTAAACTTGTGTTAGTCCTAGACCCACTCCGAACCAATGAGCCTTCCTGCCTCTCAGTGTAATCAGGGCAGGAGCTCTGTTGCCTTCCATGCAGCTACTTAGAATAGGGGAGGGGGCTAAATCCTACCTACCCCCATTGCCTCTGGTCTGTGACTCAGCAGAACAAACACTAGTGCC
>TRINITY_DN290622_c0_g1_i1 len=248 path=[0:0-247]
TTTCCTTCTTGCTGTGTGAGGCACGAAAAGTGGAAGCCACAGGACTCTTGCTTCTCCTCTTTGCTTGCTGTATGACGTATAGTTCTGTGGCTTCTCTTCTTGGCTTGCTATGTGAGGTTTGCTAAGAGGCAGGTGGGGAGGATGATACCGCCTTGTGCCTCGGTTTCCACATCTGTAGAATGGGAGCTTGATGGCTAATTAGCAAGTGGCTTTGAGAGGCCTAGTGGAGGGTAGGTGACGATGATGAG
>TRINITY_DN290662_c0_g1_i1 len=388 path=[0:0-387]
ACAGGAGAAAGCGTGTGGGAGAGAAGCTGTATAAGTGCTCTGATTGGGGTTGATTTCACTCAGAATTACACTTTAAGAGCCCATTGGAGAATCTGTGGGGAAAGAGACTCTGAAGAACCAGCTGGTCTTGGCTCCAGTTCTGCAGAGTCTCACGTAAGATGCTTTGGCTATGCCTCCACCAGTGAGATGTCTGCAGGCCTCAATCAGCAACTTGTTCTTTCTGGGTAGCTCCCAATTAGTTGACCACTTTGTGCCCCCATTATTTGACCAACACAATGGCTACCTGGCTTTCATGCCGTCAGGTAACCCTGCTGTGCACCTCTGATCCTGCACCAGCTGCCCATCTCTGTTCTTTCTCTCTCTCTGTGTGCCCATTTTCTCCTGCCCC
>TRINITY_DN290616_c0_g1_i1 len=206 path=[0:0-205]
CGGCTCTGTAATAGGTTACTGCAAGTCTTATCCTGCACTGCTTCAATTCAATTTTATTGTTTAGGCAAAGCCATCAGAGCAAACACTGTACAAATGCTCGGGAAGGAACAGGTCCTGCCAGTTTACCTGCCAACGAGCGAAAATCAAACAGTACACAATCTAAAATAACTTGCCTTGCACAGTAAATATCACCCCCCCATCCCAGG
>TRINITY_DN290649_c0_g1_i1 len=210 path=[0:0-209]
TGGAAAAAAAAATAGGTCAGTGTTACTCCACACCCCTTTTCAGAAGGGAATCAGACCAGTTTGCTCAAGGACAAACAGAAGCTCTATCAAGAATTCGGTATTCAGGAGCCAACTTTCAAATTGCAGGATAGTGTTAGCTTTATTATTATTATTATTGAGTGTGCAATTTACTTTCATTTTTAAAATTGCTAAAGTGGAGCCCCTTTCGTT
>TRINITY_DN290681_c0_g1_i1 len=260 path=[0:0-259]
GGCCGGTACTCTTAACAACATTCCTCATCACAGGTCTGAGATAGCAACTTCCTGAAAATGATAGAACTCTGCCAAGGCCACTTTAAACAAAGGAAACGCTGTTCGTCCCATCCATTCCAAGCAATAAACATGAAGCTTAAGGACTGGAAGCATCTGCTGTAAGTGATCTTTGGATTCTCTGCTTTTGCTAGTTACTTTGCCCCCATTTTACAGGGTGGCTGTAAAAGGGTTACTGTCCCTTCAAGAATGCTGCAGATCGG
>TRINITY_DN290596_c0_g1_i1 len=309 path=[0:0-308]
GCTTTGGAACAGCTCCTCAGCCACAGACCTCCCCTGCTGCCTAGCATGCCTCTCCTCCAATGGGACCAGAGCTGGCGGAAGATTGGGACTTCCTTCTGGTCCTTTAGCCAATCAGGCCAGCTGCTCCCTAACCAGTCAGCCCTATGAGGACTGCAGCAGGAACGGTGTGGGCTAGATGGGCCTGTGGGTTTGACCCGTATATTGGCTCGTCTTCCCCTGCACTCCGGGCCTGACCCCATCTCTGTACCTAGTTGGGCCGGAAGATGGCAGAGCTGCCTGTGGACCCCATGCTGTCCAAGATGATCCTGG
>TRINITY_DN290599_c0_g1_i1 len=239 path=[0:0-238]
GGGGAGGGAAGGGTATGTGGGAGGGTGATGGGGGCAGGGTATAGGTATGGGTGAGGTCACATTTATACCATGACCCCCTTGTGAGGGGGAAGTGCAGCTTTATGCTATGACCTCTCCCTTTGCGGTAGTATGGGCATGAAGGAGAAGGTATGGATGATATAGTGTGTATGTATGGGGAAGAGGTGGGTGGATTCTGGGGCTGTTTTATTGTATTTTTATTTGGGTTAATTGGTTGTATT
>TRINITY_DN290641_c0_g1_i1 len=242 path=[0:0-241]
TCTTTGTGTAGGTGTGAGTTTCAGGATCTTCACAACATTTAAATATTATTATATATTATATAATTAGTTTTCTTTTTCATTGCTGCTCTGGCTAAAATGAAGAATAGTATGTTAGCAAAATAGAGCATTTCACTAATTAGAATTTTAAAATAATATCCTGTAAATGTGTACAAAAAAACTTGGTCAAATAGTGAAATGGGAATTGTTTTGTTTGTCTGTCTGTCTACTCAAGGTTTGACAAT
>TRINITY_DN290601_c0_g1_i1 len=348 path=[0:0-347]
CAGAGAATGAACTGAAAACTAAAAAGGAGGTAAACCTAAATGCATGAGAATTCAACATTCAATAGTGTTTCATCTTCAGCTTTGACACTTGATGCTTGAAAACAAACTTGAAATCATGACAACTATCTGAAGAGATTTCAGCACCAGCACTAAGATTTGTACATTCAGTTTGTTTGCAATTGACTTGTTAGCCACTTGTGTATAGAACAGATTTATCACAGATCAGATCACAGTGTTGAGGAAAGCAATACCTTCCTGGAATTAGAAAGGATCCCCTAAACTGTACTCAGTTTAAGGCATCCACTGTACAAAAAGCACAGAACCATTATAATATGGTTTTAAAAGAAC
>TRINITY_DN290657_c0_g1_i1 len=247 path=[0:0-246]
CGTCTTGTTGACATGATGGAGCGGGGGAAGATTGGGCTAGACTTCTGCAAGTAGGTGAAATGTTTTGGCTTTCGTATAACTGACCTGGAGTGTTGCCACCAGGATAATACAATTCCAGCTTTTGTTTTGAAGTGTTTAATTAAAAATTGCTACACAAGTGTCCTAAGACGTCAAAGTTCAGTAACTGACATTTGGCAAATTGGTGGCTGACTAAATTGAGTTCTATGTTCAGAAGTGGAGTTCCGCC
>TRINITY_DN290646_c0_g1_i1 len=205 path=[0:0-204]
CCTGGCCAATGCTAACCTAGGACACTGCTGCTTGCAGGCTTTCCCATCAAGATCCTGCAGCCACTGTGCCAATGAACTACCTCTAGCTGCCTGGGTATGCCCCCTGTTCCCTGCAGAGACTTGCACCACATTCTCCAAGGAACCCAAACACAGGCCAGATTGACAGCAGGGCCTTCTGCAGCCAGCCCCAGCAAAGCATTCCCAC
>TRINITY_DN290591_c0_g1_i1 len=207 path=[0:0-206]
CGGGGATTATAGGAGACAGGACTGCTTCTCAGACTTGGGAGGAGGATATCTGCTCCCCTTTCTACACCCTTGCCCACTAAACTTTCTTGGACCTTTGGAAAGTCACATGGGGAACACAGGCCAGCTGTTTCCATACATAATGAAGTGGGGCTCAGTGGACTAGGATTTGGCTTTCTCTGGGCAAGACCTATTACCCAATTTTAACCC
>TRINITY_DN290682_c0_g1_i1 len=233 path=[0:0-232]
TGACAAGCAAACAGCAGCCTTAACGGCTTCATAACTGGGTGTTTTTAAAATATGAATTGTCTAGTTTTTAATACTTGGGGAGAAAGTGCTAGGGAAGAGGGAATGGTTTCTGTACAGAGAGAGAAGTTAACTATACACATGCACATTCTTAACGTGTGTCCCTGGGTTCTGGAGAAGACATGGGGGTGCTGAGCAGGATAAGCTGCTTGAGCAGTAAGAGAGGTCACTAGCCC
>TRINITY_DN290592_c0_g1_i1 len=227 path=[0:0-226]
CCCCCAAATGCCCTGCAAGTGCTGTTAGGTACATTTCCATCCCTAACTCCGAGAGATGTACCCCATCATCTCTGTACAGCTCTGGTCTAGTATGAACTATTCTAGCATGCCTAACAACTGAACCTCCAATGCTCTTTACCCACTTGCTCACTTCTCTATTAACGTTCTTCCTTGCTTTGTCTACCCTTCCTGGCTGACGTGCCCTCTCCCATCTAATTCTGGGTACC
>TRINITY_DN290594_c0_g1_i1 len=278 path=[0:0-277]
CACAATTGGAATCTAGTTCTTGGGATATCCAAGCTATTTTCCTCTGGAGTAGTTCTTTAGGCCTTTCCTTCTTCCAGACCAATAAGTCACCACTCTGAACTTGGCCATCTTGGAAAGCTTGCTCAGGCAAAAATCGTAATGTGGGTGAATTCAGAATCCCCAGGTTAAATTGGCAGTAGTTGGGATCTTGGATTCTGAATTCAAATGGCCAATACCCTGCTTCTAGAGAAAACAAAATTCTCTTAAGAATTATCCATTATCCATCTGTAGAAATGCTC
>TRINITY_DN290644_c0_g1_i1 len=207 path=[0:0-206]
CTAGAAAATAATTAAACTACTGATAAAAGCTTGCTCCAGATCACAGCAGGATGGGGCAAAAGTATGTTGTTCTGTTCTTTAAGTGCGTTATTGATGCACTGTCTTTATAGTTTTCTTTTCCAGCTTTCTTAGCTTGAATTTTATTTTTTTTTAATAAAAAGTTTGCACTTTTATTTTAAGATGACTTTTTGTTTGTGTATTTTGGGG
>TRINITY_DN290653_c0_g1_i1 len=235 path=[0:0-234]
GCGTTCTTTGCAGTAATATCATACTTTCTACTCAGCCTGATTTGTAAGTTATGTTCTTGGCAGTTGGTTATGGAACAAACTGTTTCCTTCATCTTCTAAGTGATGCCAACTGCTCTCCAGAAGATGCAGTACTTTATCTCAAACCAAGCTGGGCTACAGAATATTCAGGTAACCCTTTTTAGCCTGGATAGCTGAAGACACCTCCAGAGACAAAAATGTTCAGCCTCTTGAGGTA
>TRINITY_DN290584_c0_g1_i1 len=221 path=[0:0-220]
CTGAATAAATTATTACTTACTTACTTATACACACAAGACATGTGCTCTATCCCACCCCAACAAGCTTTTGAACTCCTTGCCACCAGGGAAGTGAGCTTTAGAAGTCAGTGAGCTTTGGAAGTAGTAAATGCAGTGACGCTTAGAAGTCCTTGCTACCAGGGGAGAATATTTAGCCCCCAACAGAGTTCCAGTAACTAGAAGGAGATGGAATTCCATTTCTC
>TRINITY_DN290645_c0_g1_i1 len=208 path=[0:0-207]
AGGATATTTATATACATTAGTGGGTTCTTTCAGGTAGCGGGGCTTGAGTACGTACAATATCCGTTGAGTAAAAAGAAAAAAAATCCACTCATGCAAATCTTACAAACTTATTTAAAATTCTGGCTTTTACTTGGTTACTGGCACATCAGTTTAAATGGAGCCAGATAACTTTTAAGGTTGATTTATGCATTTTTTTTTTCTCTTTTCT
>TRINITY_DN290609_c0_g1_i1 len=294 path=[0:0-293]
ATCAAGAATTGTATGGTATTTTGGGTGAATTCCGGTTACAGGTGACTTTACTCTACCATTGTGCTTTTGAAAATTTTTAATCTCTGTAAGCTGTCTGGATCGTTTTTATCTTTTAAACTATCATTTCTTTATAACTCTGTGTCATAGACAATATTTTTCTGTCATGTAGCTATTGAAAAAGAGTTTCTAAACAGAATTAGTCACTCTGGATCTCCATTTTTGGCCACAATGTTCCAGGAATGCAGCTCAGATATACTTCAGTAAGACTGGTTTTAAAAGTCCTTCTTTCTTATA
>TRINITY_DN290673_c0_g1_i1 len=266 path=[0:0-265]
CATTTCTTCCAGCTACTGACCAACTTCAGAAGAACCAGAAAGCTGTCGGCTCTTAAATGCTGTTGTATGGCAATGCCCCCTTTGATGTGGGACTCCATCCAATGAGGGACGGATGTGGCCTGACTGAACAATCGCTTCGAGTGTGCAATGTTTCACTTGCACAGTTACATAAGCCTAACAACCCCATTGATCAAAGCGCTTGACAGTAAAGCCACCCGTACCTCAGACATGTAAGACAAGGAGCTGGGGTTAAAAATGAGCCTGAC
>TRINITY_DN290611_c0_g1_i1 len=234 path=[0:0-233]
CTGTTAATTCAAATCGCCTTATTCAGAATCTGTTGCTTCCCTGCTTTCATTATACGGTATACATATATTGCAACCTGTTCTGTTCTATCTATGTTTTTATCCCCTAGAAGGAATATAAATTTGCGCCTTTTACAGGTGGTCAGGGGAAGATGTAACTTGTGAGCGTATAAAGTCCTCAGTTCTTGGTAAAAGGGACACTCAAAGAGTACATGGCCCACATCTTCCACCGCTAAT
>TRINITY_DN290634_c0_g1_i1 len=264 path=[0:0-263]
AAGCTGGAACACCAACATGTCTTCCTTAGACAATATCATAAAAGAAGCGCTATTGAAATGGTGTACATTAAATCACATGGTTGATTTGAGTTCAATTGGCTCTAAAAGGCTAACAAAATCCTGTAACACAAATATAACTAAGGTTACTTATTAATTTACTCTAAATTGGTGGTTCTCAAATAGGGGGGTGCAGAAGGTATTCTGGGGGAGGGGAGACAACAAGGACCACAGCTAAGACCTAGCTCCACACTCTGAATGACCTAG
>TRINITY_DN290637_c0_g1_i1 len=253 path=[0:0-252]
TATCATGACCCCCACCCCTCCCCGGCATCAGGTCACGAATCATCAAGTGCATTGTGGGAATTTCTTCCATCCTCTGAAGGACGAGAGATAGGCCACTATGTAAGGTAAGGAAAGAATCGGTCTGATCCAGGATGGCATACAATTATTTCCTGGGGTAAAATCACCCCCCAAAATTGGTTAAAAATTAGGCGCGGTCTGCCAGAGGAAATTGTGGTTTGGATCCGCAATTTCCGGATTTAATTACGGCTCTGTA
>TRINITY_DN290606_c0_g1_i1 len=205 path=[0:0-204]
GACGCCGTGGGGCTGCGGCTGCTGCTGGGGGTGCACCTTGCCGCCCATCCCCGGGGCGCGGGCCAGGCCCGAGGGGAAGCTGCCCCCCCTGCTGCCCGGCCCGTAGTGGGGCAGACGGGCAGGTCGAAGTGCGCCGAGGGCCCCTCGCTGCCGGGGTAACTGTATTCCAGGGCGTCGGGCCCGGCCAGCCGCCGCTGCTGCTGCT
>TRINITY_DN290624_c0_g1_i1 len=346 path=[0:0-345]
CCTGGCGTACGTTATGCCCAATGGCCCCTATTGTCTGGAATAAGACCAACACATTGGGCGCCTTTAGACAGACGGGTTGCCCCAGTGCTGGTTGTGTCAGCCTACTTCACCCCCGAGTGACCCATCTGTCTAAAGGCGCTCCATCAGATGTGCAGGCAGAGCAGGTGTGGTGCAGGCTACGCATGCTCTGGGGCAGCCCTGTCGCCGGCACTCTGGAAGATCCCGGAGCACCGCTAGCAGAGTGGGTCAGATAAACCCAGGGCACTAGCCTGATGTAGAGCAGTGGTCCATCTGATGTGCAGACCCCGTGTTGCTGCTTTGTTTCCAGCCAGCTTTTGCCCCAGGC
>TRINITY_DN290608_c0_g1_i1 len=493 path=[0:0-492]
CCAGGGGCCCGTGTGCAAGTGGCCCCTTGCCTTTTGACCCGTGAATGACACTTCAGGAGGCCATTCCCATACAAGTCCAGATCCCATTCTGCAAAGTGGCTACATGACTTTGTGGGGCCATGGCTTGACCCAAAAGGCTGCTTGGTTCTAAATTAACGAGTTGAATTGATAAAATGCAGTACAGCAGTCTCCTATCGCCTTCCGACAACACAGCTGAGGAGAGGAATCCTAGACTGGCAAACAGCTTGAACAGGAAGGATGGTGGAATTTGCTGAGATGGTTGGGGAGGAGGTAACCCTAATGATGAAACTTGTCTGTCCTTACACTCGTCTCGTTGATACCTTTTTGCACTTCTAATCATCGTTTCCCTAATCTCTGCTAATTAAAGCTCTGCCTAAATTACATTAACATGAAGCATAGCCTAGCTTTTAATGCAAACCCTGTAAGCAAGTGCAGTGTTCTACAGGGCAGCAGAAATCGGCGTACCGTGCTC
>TRINITY_DN290648_c0_g1_i1 len=264 path=[0:0-263]
GTGGTGCACAGGCAGACATGGATCCAGTGTGTGGCTGGTACAGGCCCCTCAGATTAAACAGCAGGGAGGTTGAGCAAGGTATAGCATGATGTAATGGGACCCCTGTCCCAGGGTACATGAGGAGGACAGGTCTGTTTCTGGCCTGTGTATGAAAGTTAAAGAAAGGCTTCTGCAATCTAGTCTGATTCAATGCCATGTCTCAATTTCATATGCATTGGTTTATAAAAGGGAAAAATACTAGCTCTTCAAAAATTCAGAACACCA
>TRINITY_DN290660_c0_g1_i1 len=292 path=[0:0-291]
TATGCATTCATCACAGCCATCGAGTTAAACTAAAAGAATGGTTGGCCCCATTCTTATAGAATACAGAATGAGATGAAATAGTGAATGGACAATTTCATAACAGACAAGTGATCTATCCCAAATGTACAAGGTAAAGGAAAACGCAAGACAAATTAGATTACACCCACTGAGTGGATTGGATTCAGACTATTTTTGGCATGTAATTACAAACTTATTCTCACTTTACTGAGAATTAACTGCATCAGGGCAACAGACCTTAAAGTGGGTGTGCTGAAATTGTGTTAGAAATTTT
>TRINITY_DN290630_c0_g1_i1 len=212 path=[0:0-211]
CTTTATTTTTTCCTGTTGACCCGGAAAACTTTTCTGTTTGTTTCCCTTTGTCATTCTGTTGGCAATGTCAATAAATCATTCTGTTAGCAATAAGTGTCAAAAACTATTAAATAAACTCTGCAAACCTATTGGAGTAGGTTTTATTCTGGAACTGCAGGGCTACGCTGACTTCATGCTTTTTATATGGAACAAATCAGGATGGCTTCTTTTTT
>TRINITY_DN290640_c0_g1_i1 len=222 path=[0:0-221]
CAGGCAAGTGCTCCTTTGTTACCTGGGTGTGGGCCCCCTCCCCGCTCAGCTGATATCGGTTGTGTTATCTCATTAAAGCTCACTTTGCAGAAAAGATGTATTGAGGAGTTCATCGGCTTTGGCATCCTCTCTCGCATTGAGACTTGGAAACCCCCTTCTCTCTAATGTCTGCTGCTAGTTGTAACTTCTTTTGTGCCTTGGCCTATTTCTGTCGACTCCTCC
>TRINITY_DN290610_c0_g1_i1 len=224 path=[0:0-223]
CACTGAATCAGCATGGGCAAGCCGGTGGCCAGTTGCAGCTTGGATACCCCTAAACTCTGGATTTGCCAGAGCGCTCCATCCCTTAGCTGAAGGGGTGAGGGTCATCTTCAGAAAGCTGCACTGTGTGCTGCGCATCTGAACTAAAACGTATTTATCATTTATAGAGCACTTTCAATGCTCAAAGCATCCTATTTAGTTTACCCTCACAACCACCATGGGAGGAA
>TRINITY_DN290607_c0_g1_i1 len=296 path=[0:0-295]
CGAGCAGGCTAGCTCACCTTCCCACACTGCGATCTTCTACTTATGCTATAGCAGGGGTGGCTAAGACCAAGTTCTGCTGGGCACCAGTAGCTGTAATCCCGAACATAAAGCAAGACTCCTGAATAGTCCCATAGAACCCCTCTCCTGGAGTTAATAAATGGAGGGGAGCTAGGTTACTGGAAATGCTCTTGAATACCCACAGTGCAAGGCTGAGCCTCATTCTCTCTTCTCCACTTACAGGTTTGGGCACCAGGATGCGATTACAGGGCTGGACAGCCTGAGCCGCGAGTGCTGTG
>TRINITY_DN290614_c0_g1_i1 len=228 path=[0:0-227]
GTGTCCTGTGATGACCGTGAGGTGATAGCATCCCATAATCTCTCACATTCTGGGGACTGGAGGACCATATGTAGAGAAGATGCAAGCACTTCATTCCAAACTACTCTGGAATAAGTCCATCCTTTTGGTTCCAACATATCAGTAACACATCTCGCTGCCCTACTATCATGCTCCATCTGAGACAACTCAATTGTTAGTGGCAGATGATCACCTAACAAGATATTACTC
>TRINITY_DN290677_c0_g1_i1 len=204 path=[0:0-203]
GCCCTGGCTGTCCTGGGCAATGCAGGGCTGCAGGAGCTCGGAATGCGCAAACTGACAGAGATCCTGAAAGGTGGGGTGATTGTGGATGGGAATCCCCAGCTATGCTACCAGGAGACCATTGTGTGGAAGGACATCTTTCACAAGTTCAATGACTGGAACAACCACACCATGATCTACTACAACCGCAGCAGGCTGTGTACCGAC
>TRINITY_DN290627_c0_g1_i1 len=202 path=[0:0-201]
ATCTAGGTAACTTTTGTAATTGTTATTCAATTTTAAGGCAGCTATATTATGAAGCGGAGTACGTGATCCTTGAATGGCACCATAGAGCTTCAGCGTCTAGCAACTGGGGAGCCAGACCGTGAACCAGGCCGGGAGCCAGACCCTCCCAGTTTAAAGATTTTGGAAAGAGTGCCCTGGCCATCATGGTAATGTCCCTTATGTC
>TRINITY_DN290643_c0_g1_i1 len=244 path=[0:0-243]
TCTGCATCACCGATGTCATAACAATGATGGCTGAGCCTAAATTCTTCCCCCCCAAGCTTGGTGCTAGAGCAGTGGGATGTTTGGGATACGCCGACGATGTCGCATTGTTATCCCAAACCCACATAGGGCTGACTAGGCAGATGAGGTTCCTTTGCCACCTTTTGTACCACTAACGAACTGACCATAAATTACCAAAAATCAAAGATTATGCTTTTTTCTGGCAGTTGGAAATTCTATCCCTGGA
>TRINITY_DN290664_c0_g1_i1 len=240 path=[0:0-239]
GGAAAATATATTCAGGGATTCCCCTTAATAATCACCTACCCTCTGAGCACTTTGTAGTTTTAAAATAATAAAGAGCCCCCCAAAGCTTTCTCTCCTCAAAAAGCAAGATCTCCTCAGAGCCAGGGAGGCAGTAGCAGCTCCTCAGCACAGAGCCCGAGCCCATTCCCAGTCCCTCTGCTGGGGAGGAAACTCTGATCTGTCAGCCCAACAGAGGGAAAGGGGGGAGAGGAGAGAGAGGAG
>TRINITY_DN290598_c0_g1_i1 len=361 path=[0:0-360]
GTCCGGGTGGCGTTCTGTTGTGTGCAGACATTGGGCCAGTCCCAGCAATTTACCCTGGCGAGCGAAATTCCCCCAGTTCCTTTCAATTTCGCAGCCACTTCCAGGTAAGACTGTAACAACGCCAAGGACACCGCTTCCCAGCTGGCATAGAACAGCACCACCGTGTGGTCAGTCTCTGTCAGGGCAGCATTAAACGTTTCTTCCGTCAGGACACGGACGAGCTCCAGTGGGAGTTCTCTCTTCCTGTCTCGGTAAACGGATTCCACCACCTGGTCGTCCTGCACGTCCTGGCCGTTATTGTCTTTATCTTCCTCTTCCTCCTCCTCCTCCTCCGGGATCGGCTTGATCTGTAGGTTCTCTT
>TRINITY_DN290659_c0_g1_i1 len=232 path=[0:0-231]
CTGCTAAACAATCTCTTCTCAAGGTAACCAATTACAAACATTATTGCTACTGGAAGTTTCAGTAAGTCTTTTGAAAAAATAAAGTTCTAACTGTTTTCTACCTTTACAATCCACCATATTATGAATATCGTGTTCCCATGAACAACAACAACAAGAAAAAAATCAGAGGGAAGAAATTTCTCTGATGTCTGTTTTCTATAAGTCTGCACTTCTCTGCATAGCCAAGGTAAGC
>TRINITY_DN290603_c0_g1_i1 len=246 path=[0:0-245]
CTGGAATGCTGTAGCAACCCGTGATTATACTGACCTCTGCTGGCTAGAGTGCTATTTTAAAAAATAGCAAAGAGATTTTTCCTTTGCTAACAGTCTTTCAGACGGGCTTCAGTAATGCACGCCAACAGGTCTTGGCTTCTGTTAAATACTCCTGAGATGATGACTGTGGGGAGATGTAACTACTAAGTTTGTGATCCTTGGACTTTTTAGTTCCCCAACTAACAAGAGCATTTCAGGGGGTTATGG
>TRINITY_DN290586_c0_g1_i1 len=263 path=[0:0-262]
CCATCTCATACATAAGCCTCTTGCTTCTCACCCTGCCCTTAGTGGCCAAGGTGAACAATCGCGCTCTCTCCTCTGCTCTCGTATTGGAAAATCCATCTCTTTCCGAGTCTTTATCCTCAATCCCAAGCACGCCTAGTTTTTCCAACCTTCCCTCAGGGGGTCTTGCTTCCTGAGCTCTTAGTCCAGTAAGCTGAAGTGGGAACTGACCCAAGGCCATGGTCACACGTACAAAACTAAATTCATTTATTAAAAATCAAAGCAAC
>TRINITY_DN290651_c0_g1_i1 len=298 path=[0:0-297]
CGTATACTGACCCTCTCCTTCACTAAGTGTTTTTGTTGAAGTGTCAAGTTACCACAACCAATATGCACACTTGCACATACTCAAAACATTTTCTCAATGCTCCACCCCCTCAGGCTGTTGTGTGTATTTGTTGTATTGTTGTTTTTTTAAAAAAACCATGAGGCAAGCCAATTTCTGGACTCCAGCCTCTATACTGTTGCCACCCGCCTTTCTGAGTTTCCAATCCCTCCTAGGTTCACCTGGTGGTCTTGTCAGACAGATCCTGGGGAGCACTGGGACCATGTTCTGGTGAATGGAG
>TRINITY_DN290680_c0_g1_i1 len=298 path=[0:0-297]
CTGCAGTTCCCAACTGATTCCTGACCCTTTCCAGGAGTTTGGGTAATACCTCTTGGACTGTGTCCCATAAGGCCTAGTTAAAGTGGGCCATAAAAGGCAAGGTAGTTACCTGCCCCAGAATAAACTCTGCGCCCTAGGGTGTCAATCCTTTTGCCCTCCCTATTAGGGGGCTGTGAAGGGTTTTCCTCTCCTGGGGAGCTCCACCACCACTGTGGCTGAGAGTGAATTTGGAGCTGGGTGAGAAATTAAACACTCATGCCCCATCCCTGGGGTACAGGGTATGTGTGTAATGTCTTGG
>TRINITY_DN290589_c0_g1_i1 len=238 path=[0:0-237]
GCACGATGGGTGCGGAGGCGCTTGTCTGAAACACCCTTAGTATTTGTTAAGAGTCAAAACAAAGACTTTGACTACTGAAATATGAGGCAGAAAATACTTCTTGTGCTTCTGCGTGCGGCAGCATGCTGGGTAGTCCGTTCTGACTCTCCCTTGTTTGTATGTGAGAGAGAGAAAGGGAAATGTTTCAAGGATTGCATCCCCTCTGGTCTGTTAGTCTTCTCTGTAGATGTGAGCATCT
>TRINITY_DN290676_c0_g1_i1 len=236 path=[0:0-235]
CCTGACTGGAGTGATTTTTTTTAAAACCCACATCTCTAACTTAAATATGAAAACAGGACTGTAGACGGGGAGAAAAGAGAAAACTCCTTGCAAAGCTCTTCTGTCTGTCCGTCACCTCGGAGTTCAAACAAGCATTCCAAAGCACCCTTAAACCTTTCTGGTGTGTATTTTTTATATATGCATTTCGGTAGATCTGTTTTATGCACGTGAACCACACCCCTCCTGCCAAATGTTTC
>TRINITY_DN290600_c0_g1_i1 len=220 path=[0:0-219]
CAGGGCAGCCAGCTCTAGCTGATAGCAGAGAGCAGAAAGGGTTCTTGCAGCTGCAGAGTTACTGGTCTCCTGGCCTTTCCACTAACAAGAAACTGGCTGCTAGTGAATGTGTAGGTATGAAGGGAAAAGCCCTCCTGGATCTTCTGCTGCCCCGTCACCTCTGGGTTGAGCTGGGGAGCAGCAGCCACAGTAAGAGAATTCCCCAGGGCTGGGCACCAGG
>TRINITY_DN290650_c0_g1_i1 len=222 path=[0:0-221]
GCTATGATAGGAGACGTTTGCACAGGCTGCAGAGATTGTGTGGCTGGCTCTGCCATCACTACACCCATAGGAGCACACTCACGACACAGCCCGCCCACCCTAGCTGGCACAGCTTACCAATTACTCCTCTTTCTGAGCTGAGAAGCCATGGGCAGCATCCACAACTCACTGAGCAGTCTCATTCCTACCAGCCCCTCCAGCCATCTCCGCGAGAGACTCTCC
>TRINITY_DN290604_c0_g1_i1 len=294 path=[0:0-293]
ACATTTGAGAAATGGCTGCGGGGGGGCGGTGGCTCTGGGTTATACTGAGCAGCTGCCTCGTTGCGCTTCCTGTTCCTGGCTGCTGCGTGGCGTGTCTCTCCTGCCTCGGACCCAGCCTTTACTTCCTGTCCTCCCGGGTCTTGTCCTGTTCTCATTCCACATCTCCAGCCTTGCTTCTTGGCTCTTCTCCTTTCTTCCCCCTCAGCCTTGCTCCTCCTGTCCCGTGCCGCCCGCCCGTCCAGCCACGCCTCCTGGTTCCCAGCCCCAACCAGGACTCCGTGAAGAGCCTGCCCC
>TRINITY_DN290665_c0_g1_i1 len=316 path=[0:0-315]
CTACGAGAACCATTTTAGGACTAAGCTAATGTCATGTGTGAACACATGCAGCGCAGAAGGGGTGGTAGCTTACCACACATTTCCAAGGAGCATTCACACAACCGCAGGGTAAACAGTGACACACACGGAGGGGTTCCCTGGTAGGGTGCTGACACATGTCGGTTAAAAGATGCAACTGGTTATCACGCAGTCATGACTGACTCCAATAAGTAGTTTCTCAGCCGTTGGCTAAGAGGCCTTGAAACCACCACCGGCTCGGCTGCAGTAACTCAACCACCTATTAGTGAGTGGCTGTCACGCACCGGTTGAGAGAGCC
>TRINITY_DN290631_c0_g1_i1 len=265 path=[0:0-264]
TCAGTGTTTGATGAGAGGGGGCTGGAGCTACAGGCCAGATCATCCAGGAACTGGGAAGGGGGACCACACAGAAACCAGCTGTGGTCTGGGCAGAAGCTACAGACTAGGGTGTTGCGCTGAGGATTAGGGCTGAAACTGACCCTTGCGATTCTCAAACATCTCATTGAGAATTGGCTTCTCGATGAGATTTTCAGGGCCGAGAATCTCGCGAGAATCAGGCTGGGGGGTCACACATGGGCAGAATGGCCATTTGTTGCCCCGTTCT
>TRINITY_DN290678_c0_g1_i1 len=242 path=[0:0-241]
CATTTTTTTTTCCCCCTTAATTTTTTTTTTTCTCCATTTAAAAAAAATTGGGGGGTTTTGGGAATTTAAAAGTTTTTTTTAAAAATTTAAGGTTTTTTTTGGGGGAAAGGAAAGGGTTTCCTAAGGGAAGGGGACTTTAAAAAGAAACGGGGGGAAAAAATTTTGGGGGAAAAAAACCCCGGGGAAGAAAAACAAAAAAAACCCAAAACACAAAAACACAAAAAAAGGGCTCTGGCTCCTCT
>TRINITY_DN290602_c0_g1_i1 len=207 path=[0:0-206]
CTCCTGAGTCACCCTATACAACCGTTCTTGTATTAGTTCAAAACGGGAGTAGCGGAGCCGACCCCCTTTTGCCCTATTCTATCCCATTAATCACCTCCACCTGTTCATAGGCCCTCTGTAGGACAGGGTCTTCCCTCTGGGTCCTAATGATCTCTTCCGGGCTTACCAGCCATAGGGGTTCCCCTTGCGTGGATGGAGACCTTTCCT
>TRINITY_DN290639_c0_g1_i1 len=207 path=[0:0-206]
CTGGAACGAACCCGACTTGTTGATTTACCATGCGGTGGTGGGCTGACTGTTGTGTCTCTGGAGGCACTAATCCCCTTGCCACTCATTTTAAAACTGTATTTGTTTTAAATTGCATTTCAAGCTTTAGAGCCAAGTTTGAAAGCAAATGTTATGTGGGCATGTTGCTTGTCGTGTGGTCCGTGTGTTTGGTGCAAAAATGATTTGAGG
>TRINITY_DN290619_c0_g1_i1 len=250 path=[0:0-249]
CCCACATACAGGCAGGGATCCCAACTCTCAAGCCATTTACCCTTTCAGAGCTGCGTTACTCTCAGTCAGGCGCTCGCTAGCTTCCGCTGGCGCTTTCTCTCTCTCTGGCTGTGGCCCTGTTCTGAGCTCAACCACTTGCTTTTGTACCCTGAGCCATGCCCCAAACGCACTGGCTTCCTGCCAGCAGTCATCTTAGGTCTTGGCAGCCATTTTGGCTCCTTTCCAGCCCGTGATCCCACTCTGCCACAAG
>TRINITY_DN290618_c0_g1_i1 len=248 path=[0:0-247]
GCTGCCTGCCTGGAGCCTGAATCCAAGACTTGCGAAAAAAAGAATGGCAAAGCTTATCGGACCCTCTGACCACTTTCCCTTCTTGTTCATCCTCAAAAGCACCAATGATACTGCTACGAAGCTCAGGGAAAGCAGGTGAAGGGGTTAGAGGTGCAGGTGGTGTTATCTTGAGTAGTTTCTGTTGAGGGCAAAGGTCATCAAGCCAGGGATAGGCACACATTAGGTTGTGCAGGTGGTATCGAGGGGGC
>TRINITY_DN290633_c0_g1_i1 len=230 path=[0:0-229]
AAGGCATCAGTCTTTCGGAATTGCTTTGTTCTACGTAGGTAATGGAGTAGAGCCCTCCTTACATCGAATCTGTGGAGTACTTCCTCTCCCTGAGTAGTAGTGTGGGGGAAAATAAGTCAGTCAAGGAAATCACCTGCCCCAGATGAAACAGACTGCCTTAGGGAGGAAACCTGGATGTGGCCTCAGGACCAACCAGTCCCTATGGAACATTATATATGGCAGCCTGCACG
>TRINITY_DN290670_c0_g1_i1 len=292 path=[0:0-291]
TAAAGTTTGTTTCCATAGTTAAATATTTTCTTTGTAGATATAAATAGAGATGTTTTAATATTTGTTGAAATTTATCTTTAATTTCTCATATAGCATTGTGTTGATTTATAAGTCAACTGTGGCATAGAGCATCCACTTAATACACTTCCATAATGGACCTACATATTACTAGCAGATTCCTTTGTGATTTGTACCTTTCAGACTGGCATATTAATTAATAGTCACTTCGCATAATATTACTTATCAGACACTTGTTTTTTCCTTGTCCTTGCAGATAGAAATAGATTGGAAC
>TRINITY_DN290588_c0_g1_i1 len=229 path=[0:0-228]
CCCAACCCTTGGGACAGGGACCGGTTTGTTTGTTTGTTAGCATTTATACCCTTCCCTTCCCTGAAGGCTCAAGGTGGGTTACCAAAAACATAAAATACAATTAAAAGACCTTAAAATACAATTCAACAAAAACCTGTACCCACTCCAACCCCAACCACCCAACAACTTTCCACCTAATCCCTATCCCCTCCTGCCAAATGCTTTACTAAAAAGAAAGGTCTTACACCGC
>TRINITY_DN290654_c0_g1_i1 len=230 path=[0:0-229]
GGGAGGAGTCATGACATTACAGTAAAAATTTGTCTGCTTTATGCTCTCTAATGCTGCAACGGGGCACTGAAATCTTATTGACTGATTAGAGAGTACCCCTACTGAGTCCCTATGCCCTCCCTGTAACACAGCACTGTCCCTAGTACTGTGCTGGGACACGGGCCCTCCACTTCACTCCCTGTATCGCAGCACCACTAGCGCTGCACTGAGGCACTGTGAGAGGGGAAATT
>TRINITY_DN290629_c0_g1_i1 len=263 path=[0:0-262]
CTATAATCCACAAACCTCCGGGCTGCTCTGGAGTAAGTAGCTTTTGGATCATAACCAGTGTCTATTACTCCATCTGACCCCTCTCCTGCATTTGTGTGTGCTCCAGGGCTCTTCTGGGCCCTTTTCCACCTGCACCACTAATGCTGAAATGCCCATGTAAGAGCAAGTGAAAAGCAGTTGGATTTCCTTGGTGTCTCCTGTAGAACAGTAACGGGCACATGCTGAGCATAAGTGAAACCTTGACTCGGACTTTCCAACCTCCC
>TRINITY_DN290620_c0_g1_i1 len=396 path=[0:0-395]
GGAGGACGTGCGGGAGGCAGCTAAACAGAGCCTGATGCTATGTGGTGAGTGGCTGCCCTGTCTGCTCCTCTAAGGGGTGCAGAAGTTAAGCAGCTCTCTACAGAACTGCTAAGGCAGAGAGTTGGGAGCCCGTGGCATTATTGGCTGAGCCACACTCTAGGGGCCAAGGACAGTCTCTGCCAGGGAGCCATGACTCTGAGATGTGGTGTTCTACCTGAGCCTTACCCGCTGCTGGCACCCACCCTCTGTGCAGACTGCCAGGAGTGAGAGCAGCCTCCAAGAGAGTGCGGGACAGAGCTCAGACTAGGAAGCACTGAGTGTGATTGTTTATTATCATTTATTAGATGGCACTGAGAGAACCATCTGATTGGCTAACGAGCCTTCGAGGCCGTCAGC
>TRINITY_DN290658_c0_g1_i1 len=349 path=[0:0-348]
TTGTCACGTGAGTTCCATGGGTCTATGGCTCTCTGCACAGGAAGGCAAGAGGGGCAGCGAGAAGTGCAGTCTTTTAAGAGCATGGGAGAGGAAAGTGTGCAAGGATTAGAGGCTGCCAGCCAGTGGGAGGTGTCCCAGGATGCTAGCCTCTGAGATTGGTGCCCTGTCTCTAATCGGAACTGATTGTCAGAAGAAGGTAGATTTGCTTGGAGTTGTCCTGGGTGTGAGGACACCACTCCACGTCTGAATCGACGGAATCCAAATCGACAGCCACCCCAGTGGGAGGCTGTACCTTCACCGCTGCTGAGACAGTCCCTGGCCAGGGCTCTGGCATTGTTGAGCTAGGGAG
>TRINITY_DN290663_c0_g1_i1 len=225 path=[0:0-224]
CTGTAGTAGGGGATCCAGCCCTGCTGAATTCACTGTAGGGAAGAGACCCAGCTCTTATACTCCACTTGACAGGTAGCATTTCTCAAACCAGCATGTGCCTCCGACGGTGCAGTGCCAAGTGATCTGAACGGGAAAAACTGCGGTCACAGTCTGCACACTTGAATGGCTTCACTCCTGTGTGTTTGCGGTAATGCCTCGTCAGTTCATCGGAGCGAGCAAACTTCC
>TRINITY_DN279124_c0_g1_i1 len=216 path=[0:0-215]
GTCCGAGCCAACATCTGACGGCCCAACAAGACGTGACCGTGGCCTGCAGGCCGAATCGGATCAAAGTGGGCCATAGCATATTACTGTTACGTTTGTTTTTACCCACAATCTTCTAGTCCAATACATAAAAATGTTGCCCTCCATCAAAATGGCCACTCTGTTCACCATGGGTATGAGGCTGTCCTTAGTAAAGATGGCCGGCCTCCTCTCATAGGG
>TRINITY_DN279160_c0_g1_i1 len=226 path=[0:0-225]
CTTTTAGTTACTGACACTGAACTCAAACAAGTGGCGTACATTTTCAAGTGCAACAAATCTACATTACAGATAAAAGGAAAACTAAATTCCATTACAATTGACAATTGCAAAAAGTTTGGCCTTGTATTTGACAATGTCGTGGGTATTGTGGAAGTGATCAATTCCAGGGATATTCAGATTCAGGTAATTGGAAAAGTGCCAACTATTTCAATCAACAAGACAGAAG
>TRINITY_DN279174_c0_g1_i1 len=370 path=[0:0-369]
CATCACCCCCTACGTGTTGAGTGTGACAGCCGCAAACCCACTGGGGGCTGCAACGAGCTACTTCCACTTCATCGTGGAGCAGATCATAAAGCCAGATCCCCCGGAAGACCTGACCGTCTCCCCTATCCCGGGGGAGAGGAAGAAGCTTCTCCTTCAGTGGAAACCACCTGCCTCCTGGCCATTCCCGGAATACTTCTCTCTCAAGTACCTGATCAGCTATGCGAGGGACGGAGGTGGCAGCAGCAACCGGACGATTGGACCTTATGAGCAAACCTCCTTCAACCTGACAGGGCTCCGCCCCGGAACCATCTACCACGTGCAAGTAGCAGCGAAGGACTTCACGGACTATGGCAAATACAGCTCCTGGAGC
>TRINITY_DN279118_c0_g1_i1 len=260 path=[0:0-259]
CCCATCTTAGCAGACAATCTTGCAAGCACCCATCCCCCACCACAACAGCACACTCCACACTCCCTGGACAACCAACCCACCCACCCACTCTTTCCCTTACTCCCCGGGGTGTTTCCCACCCACCCTATTCCTCACTCCCAGGACTCCCAGCCACCCATTCTCTCCCTCACTCCTTGGGGTGGCTCCCAAATAAGCCTCTTTCTCACTCCCTGGACTAACAGCCACCCACTCACGCCCACTGGACTCCCACTCACCGACTT
>TRINITY_DN279129_c0_g1_i1 len=228 path=[0:0-227]
TAAGTCTAGCTGCTCCAAATGCACCAAAAAATCCAAGCCTGTATCCATCTCACAGAAACAACACCACAAACACAAAATCAAACGCGAGCAACTGGATCCTTCTGCATCCGAGCCTTTTTTATCCCAGTCACTCACTTTTCATTGCTTAAATAGAAAGTTAATGCTCCCGACGTGCCTGAGAAATTCCAAACCGGACACGGACCACTTTGACGGTCAGCAAAAACGTAC
>TRINITY_DN279119_c0_g1_i1 len=210 path=[0:0-209]
GCGAGAGTGCAGGAGAGTTCAGACACATGAGCATGGGCAGTGTACATAAAACTCCTGTGCAGCAGATGTAGTGTGCATACGAGCACCACTGGACTAATACTCCTCGGAGCATGTAGAGCTCCCAGCTTGTCTTAGATTTCTTTGAGCTTACAAAATCCAACCTCAAGTTGGCTGCCTTGCACTAGTGTCACCATGTTCCCACATTACAAG
>TRINITY_DN279086_c0_g1_i1 len=270 path=[0:0-269]
ATAGAGATCCAAAAGTAGGGAGAAAGGAAAGAGGAGATAGGACGTTTACCTGTCAGTTCAATCTCCGTCCCCCCCGCTTTTGTTTTTTGAAGTTTGATTAAGAATTCCGGACTCTCTGATTTGCCACATAAAGTAGGCATCGATTTAGGCTTCCCTCATATTTTTAAAGACTAAAAATAAGTCTTAACATGCTTTCTTTTGACCAAAATGACCTTAAAGCTCGTCCCAACTAACATTGTTACTTAGTTGTCATAGTAGTAACTGTAGTTT
>TRINITY_DN279155_c0_g1_i1 len=222 path=[0:0-221]
CCCCTTCCTCCCCTGCAAGATTTAAAAACAAAACAAAAAACAAGCACAGCCAATAACATCCCACCTTCCAAGATAAACTTTACCCCACCTTATCACACACCAACAGGATAAACCATGTTCTCACAACAATCATTTCCTTTCCTCCAAAATAAACACCTGTTTCCCCCTCCCCTCACAAATACCCTTGCTGGATAAATACACTCTCTCTGCAACCAGTCACCC
>TRINITY_DN279149_c0_g1_i1 len=239 path=[0:0-238]
AGTCAGCTTCTTCCTCTCAAATGCTTGTTTGGTTGTTGAAATTTTGAGAAAAACAGTTAAGTGACTAGTGCTCTAATGGTGAAATTGCAATGGGGCATGGAGGACACTGCAGCATATCCTCCTAACTCTGGCACAAAGCAGGAATAAGGTTTGCTCTAGGCACAAATTCCGATTCATTCCCTTTGTCATGTTGCACCTTTGTGTTCTAGTCATTCTGCTTGACTTTTAACCATCACTCC
>TRINITY_DN279115_c0_g1_i1 len=270 path=[0:0-269]
AACAAACAAAAATTGTGTCTCTAAAGCAGCTTATTCTTGCCAATGTCAAATTCCTTTTATAGGTCAATTAAAAAAAAAGTTATACAGCATGCATACTAAAGTCTATACAAATGTAAACAGGAGAATGGCAATGTTTATTCTGACACCCTAGGCAAACAGAAGTCACAGAAAACCTGTGGAGACTTAGACCCTTTTCACACAGGTGCTCCGCCCCCCCCTTGCACACATGTGCAGGTGAGGGGGGCGTGTGAACACTGCAGCAGGCAGGGT
>TRINITY_DN279093_c0_g1_i1 len=222 path=[0:0-221]
GCCTTTTGTGCTGCCGCCCTGCCCTGTTACTAACACTCATCACAGACTTGACTGCACTTTTGACCTACCCCATGGACTTGACGTTCGGAGGTGAACGCTCAGGCCTTGACTAGTTTTGAGCAAGGTGTTGGTGTCAGACACCCCTCACCAATGCCCCAAGACTGGGCTCCCTCCTGACACCCAGTCCCTCCCCCAACTACCTTGTACCTATCTCTTTCCCTG
>TRINITY_DN279126_c0_g1_i1 len=251 path=[0:0-250]
CTTTTCTTTGTGCGACATAGACAACTAGTATTTGTTTTTGCCTGCCAAAGCTTGCATCTGCTCAAAGTGACCTTACAACTGCCTGATTGTTGGTGTTAGGATGGTTGCCTCTATTGGTTTTGCTTCTGTAGACGTTTCTAAGAACAATGCTTGTTCAAATGCTGTTTCTCCTCTGGGAGCTTCCTCAAGATCTTATCTGTTTCCTCTGGTGTCGTTTCTACAAAATCCTGAGGAAGTAACGAACTCCAGAC
>TRINITY_DN279140_c0_g1_i1 len=392 path=[0:0-391]
CGGGTCAAAAAACCATCTGATTTACCGAAGACAGAAACAAAATAAAATAAGGCAACATAGCAGAAGAGAAATCATTAAGCTAAAAGTAGTATGGGATTGGCTACCCAAGCAGGTCTACATGTTGTGTTTTCATGAGTTCTTAGAGAAAGAATAATTTGACTCTGCATATCAGTTTCTATCACGTGAATACTGCACACATTTATTTTGCAGAAGCTTTTTATTATACCTTGGGATGCCTAAATTAAACTCTTTCAGATACTGGCAAACAATAAGGAAAAACTCATTCTGAAGAACAAACTAGCACTGAAGCAAGTGATCTTTAATGAAATTATTTCTACACACCAAACAAAGCAGGTTAGCCAATGTCTATCATACATATTTTAATATTACCG
>TRINITY_DN279166_c0_g1_i1 len=234 path=[0:0-233]
CGTTAGCCAGGCGCCCATTTGATTGGGCTGCTTTTATTTTCCCCGCTCCGCTTCTCTATCTTGGTGATTTACCGCCCTGTCGGTAAGCGTTTCCCAATGAGCCCAGGAGTTGCTAGCATGCAGCTTGCAGAGGGGGCCTCCAGGAGTGCCAGAACTGCAGGAGCTGCTGATCTCTGGGTCTCTCCAAATTGAAATTTGACAATGGAAGCGGGACTCGTGCATTTTGGAGCGGGG
>TRINITY_DN279143_c0_g1_i1 len=239 path=[0:0-238]
TTTGGCACTGGGACCAAGCTGACTGTCCTAGGTAAGGAATCAGTAGCACTTGTTGGCTAAAATCCCCCAATTCCTCCACTTTAAGTATTAAGCTTCTCTTGGGAGAATTGTGGTTTAAGGCTTTACACGTGCATTTGTTTTTTAGAACAATATTTTTCACTGTTTTGTTGTTTAAAATTGCAGCCGACAATTCATGGATGTTTGCCGAGATCGGTATGTCTGAGTTTGCTGAAAGAGAC
>TRINITY_DN279090_c0_g1_i1 len=269 path=[0:0-268]
CACGAGATAGGGACCCACACTGCCCCTCCTTAACCCAGATTTGCCCACCCATGTGAAGGACAGCCACCAGATGTTTGGGCCAGGGCAATGCCACAGGGTGTTATCCCCAGAAAGGCAGGGCACATCCTCTGCAAGGTAACCCACCTGAACTAGGGCCACGCGCTCACCCAGGGCCACCTCCCGTCTGACCAGGGAAGGACTATGGGCGGGAGGGGGGCTGCACTCACCACAGAGTTGCAGCATAAAGAGGTCACAGGAGTGACCACAAC
>TRINITY_DN279172_c0_g1_i1 len=355 path=[0:0-354]
AGGGTGTGTTAATCCCCACACACCCGGCCAGATTCATACCAAGTCCATTTCCTTTAGCCATCTGGAATGTAGAGTGTCCCCCTATTAGAGAAAGCTATTTGAGTAAGTTCAGCTATGCATCCAACGGAGGAACTCTCCAGAATCCTGTAACGGGTTTCAGCAACATCAGATTTAGAGTCAAAGTAAACTTTGTAAAAAGTCCAAGTTAAAACAACAAGGAAAATTAGTTCAGAGTTACATACGGTTGCTACTGAAGACAAAAAAGGTTAAAATGTCCCCATTGGGGGCTTGCCCAAAGCCACACAGCGAGCCTGTGGCAGAGCAGGGAATCAGACAGATCGGAAGAGCGTCGTGT
>TRINITY_DN279138_c0_g1_i1 len=218 path=[0:0-217]
GTTTTAGTGAATGCTGCTGACAAAGGGGTAAAAAGTTATTTTTGGTGCAGATCAGAAAATCCCAAATGGCTCTACCTGTGTGTTGCCATAGCAAGGAAGCCATAATGTTTTAGCCTACAGAAGTTTCCAGGTCAAACTGCAAGAGATCTATTCTTGTTAGAACAAATCAGGCTCTGGTTTCAGGAATAGGCGAAACAGATATTAGACGTGTTACTTTC
>TRINITY_DN279108_c0_g1_i1 len=234 path=[0:0-233]
CTCCTGCCCAATGCTAAGTAGGATCATGCGAGTCATTCCATGGTTTCGGCAGTACTAGAACACTGTCAGTGTTGATTACCTCTTCCATGACTACTTTGGAGACTTCACTTTCCCTTGTAGTCCAGGAATCTTAATGCCAAGGCATGCTGCAAAGCTGGTTCTCTTCAAACTATTGGATTGGGGATGTCGAATATAGCACTGCTGAGAGTATGTCCTAGGCTAGCCTTGTGTGCT
>TRINITY_DN279152_c0_g1_i1 len=291 path=[0:0-290]
GTCTTTCCCAGGTTACAGTCAAGGTAAGTGCCGGCTCCTGGGGACTGGCTGTGAAGATGGGCAGTATTCCGTCGGACCCATCGGGGCGAATGCATTTCCTGGTAGCACGGGGGAATGAACGAGAGAGCTGGTTGGGCGAGAACAGGGCCTTTTCTTTCCAAAACCGCTCCGTCCAAGCTGAGTGCGTTGTGCAGCATGTAAGGAATCCAGCCGCTGTGTCTGGAGTGTCACACCGCCCCGTCTGCCTCTGGCTGCTGTTAGAGGAGCTCGTGGAGCGCAGGAAGGACCCGC
>TRINITY_DN279163_c0_g1_i1 len=289 path=[0:0-288]
AAAGTTCAGGATGTAACAGCAAACATCCAGGAGAAATGTGTGTGTAAAAACACCCAATGTCTGGAATGCTGTTTTTAAAGGGGATTGTTTTATATACAACTTGGCTTTAAAACAATTAATTAAAATAATTAAAAAAACCTTAATCCATGTTTTAATGTATTTATTTACCTGCCCTGTACCTCAAGGAAGGGCAGGCTATACATTGAAATAAATTTTAAAATAGTTTAAATAAAAGATCTCTAGTCATTTCTAGTCATCATCATCATAAATTTATTGCACTGGCTTCAAG
>TRINITY_DN279179_c0_g1_i1 len=203 path=[0:0-202]
CGTTTATTAGGCTCTGCATGCTGAACATGCGCTGTGTGGACTGAACCTGGCTCCAACGGGCTATTCTTATACCCAGACGCTTCAAAGAGTGCTTGATTCTGCCACTCCAGCAGGAGCAGCTGCAACTGTGACTTCTCAAACAAGCAATCAAATTTATAAATATTCAGAGAGCAGCTCTCCTAAGTAGACTTGGAAAAGTGTTC
>TRINITY_DN279091_c0_g1_i1 len=267 path=[0:0-266]
CTTCCAAGCAACCATTCTCCAGCTCCTCATACCAAACTCTAATCTAATGGCTGCACCAGGAGTGCCATTGGGAATTTTTCCTAAGCATTTGAGGGAACTTGTCTGCAGAGTATTATGGTTTTTATCCATAAGAGGGGCCCAAAGTTCCGCCCCATATAAAAAAGAGGCCTTAACTCTACAATTAAAGATCTCCACCGCAAGTTCTATGTTCTTCCTACCCATCCCTGGAAAAAACCTCGTTATAGCATGTGAGGTTCCCTTAGCTGC
>TRINITY_DN279147_c0_g1_i1 len=264 path=[0:0-263]
TGTTCCCCAAGGTTGCCACCTCAGGTGGCAGTGTTTCATGGAATCAAGCCCTGTTAGTGATGATGTAGGTTTTATTCTAAGGTATAAAGTTAGGAAATAGAATCTACCAGTTTAAAATGCTGTAGCACTTCTGCGATCAGAGATTCAGTTTAGAAACCTCTTTACCACTAATCCTTCACAATTATGTCTTTGAGTTTCAAGGCAAAGTGGACTTCTAGCCTTTTTCAGTGCCTAGAACTCAAGATGCAGCTCACATACACCAAC
>TRINITY_DN279162_c0_g1_i1 len=240 path=[0:0-239]
GCAATACGCTTGACAGCAATGGACAGTACAACAACAGGGAATTCCTGAGAGAGCGGAAGGGCAAATCAGACTACCTGTCGTGTCAGAGTGAACAAGATCTAGCCAAGGCACAGCCACCTCCCAAGCCTCCTCGGCTTTATCTGGACAGTTCCAGCTGCCCCAACATAATTGACCACACCAATTCTCCCTCTAAAAACATCTCCCTTTCCAGTGCTTCCAATTGCTCCCATAAATCCACAC
>TRINITY_DN279100_c0_g1_i1 len=287 path=[0:0-286]
GTGTAGTATGCGTGTGGAAGAAAGTGAGTGCATGGGAGCATGAATCCGTGCATGAGAGGAGGAGTGGAAGTGGACTTGAGTGCTTTTGTGTAACGGTGATATTTCCCCCCCCCCCGACACCCCCCTCCTGCTGCGAGCAAGGAAGTAGGTTGTAACTGTTCCCCTTCCTTCCGTTACCCCTCGTTCCCACCCCCACTCCCTTTGGATCCTGGACCCTGTGCATGAGCACCTGGACCTGGTGATTTGTTCCCTGAGTGACTGGTCTGACCACGTGAGTATTCCAGCCC
>TRINITY_DN279148_c0_g1_i1 len=244 path=[0:0-243]
AGCCATTTTCCAAGCAGAGGGAACCCCCATACCATGATGTTCAACTGTTTGGTACCCTTTAAACTACCCAAAGATGACCTCCACAAGACCTTAACAGACCTAGTATATCAGTCATTAGGGACGAAGTTTAGTTTTCATAACAAACACCAACTCGGACAAAGGTAAAAAGAAACCGCTTCATCTATATTTTCAATATCGTATTGCTATCTACGGTATTCCAGTTTCTCTTTTTGCTAACCTAAGG
>TRINITY_DN279088_c0_g1_i1 len=272 path=[0:0-271]
TATAGGAGAATGTTTGTTTTTTCATTTCACGATTTTTTGTAATAAACAAGTTCGAACTCCTGTACCCTTTGATCCAGCAAACAATAGTTGTTGAAAGTGAGGACAACAGTCCTGTGAAAGACTAGGGATGTGCATTTGTGTTTTATTAGTTACTAAAATTAATAAAGCCCCATTCGTTTTTAGTAATGTTCTGAAAGTGAATGAATAAGCAAATGACATGTTTGCTTTCATTCATTTTCGTTTAAGAATACAATTTTTTTTTTAAAAAACTG
>TRINITY_DN279094_c0_g1_i1 len=209 path=[0:0-208]
TCCGATCTGCGTGTTCTACCTGGCGGGGGTTGTGAGCTGGGGGATTGGCTGTGCCCAGGCAAAGAAGCCTGGCGTGTACTCCCGTATCACCAAACTCAAGGACTGGATCCTGGATATCATCTCGCCTGCCCTGGGCACTCCTGCCAGCTCCTCCTCGCCCTCCACCACAAGAACAGCCACCAGAACCAGCGCCACAGCCCGGACAGTCA
>TRINITY_DN279173_c0_g1_i1 len=202 path=[0:0-201]
CCTGGCCGGCAGCAAAGCTCCTCCCCTCCTTGGGAGGGCCTTCCCCACCGCGCTTCTGGGTTGGCTGGGAAGCCCGTCGCCAGGGGCAACCTGAGCCGGGCCCGGATGTTTTCCCCGCCAGCCCTAGAGCCCTGCTTAAGCTCCTGTTGAAGCAATCTTGCTGCAGCAGGGAGTGCGGTCCCTTCCTGCCCTTGTCTCTCCC
>TRINITY_DN279132_c0_g1_i1 len=237 path=[0:0-236]
GAGCATTGACTTTACTGTGTGCTGGGTCCCTACTTTGCCCCCTGTGGGCAGTAGCTCTCCCAGCTGTGCCAAAAAATAAAATAATTGAGCGTGAGCCACCACTTGCCCATCACTAGTAAGACTTGCATTTGCTGTACGCATTAGCCCGTGCCTGTTGTTGTTTGTTTGTAATAAAACTAAATCATATAGTTCTGTAATAACCGACAGCATCAGTAATTTACTAAAAAGATAATGGAT
>TRINITY_DN279153_c0_g1_i1 len=263 path=[0:0-262]
AGCTAGGAGGTTTACCGGGCAGCTGACTGCACTGGGGTTACAGTGCCGTTTCATGCCCCCTTTCCTTCTCAGGGTGGGACTTGGGACGTTGGCTTCTCTCCCTTCCCCTGTGCTCCGGGCTGCTGTTGTAAACTTGTGTTATGTGACTGGGCACCTCCTACTGAAACAGTGAGACATGAAGCTTAGCAAGTCCCAGTACGATGAGATAGCCCAGTTCCTGGGTCATATGCAGCCAACTAGACAGAGCCTGAGGAAACTGAAGG
>TRINITY_DN279134_c0_g1_i1 len=242 path=[0:0-241]
TGAGAGCATCAGAGCTCTGCAGTAAAACTGCAGTTTGTGTAGTCCAAGCAGAATGGTACTTTATCCCATCCTAGAAAACTTAGCTTGCTTCTCTCGCTAGCCATGCAAAATAAATGTCTCTGCCTTTCCTTCACTGAGGATTAGAGAAGTCTTGAAATGGGGTGACTAACTTAATAGCTCTTCTTTCCCCCATTGTAGTGTCCCTCCTGTCGGAATTTGTGGTGGAGGAATATTCCCCCCCC
>TRINITY_DN279122_c0_g1_i1 len=241 path=[0:0-240]
GCCCAAGTAATACTTTTCTTCTCCTTTTGGAGTAAGTGAAGTTAAAGATGGTTGGTATGATTTTATTGCAACCATACAGTTACACCACTATATAGATTAAGTATAAGTAGGAGCCTGTGTTTGTTATGTTTCCATCACTGCTGCCAATAGAAAAACCTCAGTGAATGTGGATCCTTGATTATAAGCTCTTTGAGCTAGGCCTTGTTCAATACTAAGGTATGTAAATGGGGGGTGGGGATTG
>TRINITY_DN279112_c0_g1_i1 len=230 path=[0:0-229]
CAGAAAGAGAACCAGTTTGAGCTGAGCCCAGAAGCGTCAAAATATTTCTTAATTTATTTATTTTTTTTTCAAAATATATGTTCAATATTTTTTTAAGAAAATAAGGGAGCAGCGTGTGGTGGATAATGTCAGAGGCAGCAGAGAAGTTGAGCAGGACGAGAGTGGAATTAGAGGCCTATGAATTTGGCTATAAGAAGATCATTGGGTATAAGGTCAAGGGAACATGTGGC
>TRINITY_DN279109_c0_g1_i1 len=218 path=[0:0-217]
CGCTAAATATATCATTCCAGACTATTTTCCTGTGCCTGTAGCCTCCCCTTTCTGCCAGCAATTTCCCTAACAAGTCACTGTGATATTATCTGGATGAATCAAGCAGTCTCTGGTTTCTACAGGCTTTCACAGGGAACACATCCACAGCATGAAAGGTAAATGAGGAGATTCCTGGAGGCAAAGCAAAAGCCCAAAGCCTAAGCGAACAGCACTGTTAC
>TRINITY_DN279085_c0_g1_i1 len=209 path=[0:0-208]
GTGTAAACGGCTGGTGGGGGAATCGGTGTCCGCTTGGTGTTCGCTCATGTGACAAGGGCCATGGTTGCAAGGCCTACAGTATGTAGAAGGTCTCCATTTTCAGACGATGGAGAAATATGCATCTCATGACAAGAAGGTTAGATATATATTAATATACTCTTGGATAGGGCAATGGTTGGGACAGGGAGGCTTAACCAGAAATATAGCCC
>TRINITY_DN279092_c0_g1_i1 len=208 path=[0:0-207]
CACCTTGCTGTCTCCAGTTTTTATTTTGAAGTAGCTCACTTACAGTTTCTTCTGTCAGATAATTACAGGGAAATTCTCTTTCTCTTGAAACCTGGGTTTGCTGCTCACCATATTAAGAACACTTTGCTATCATAATCCTCTCAGTCTTCATGTATAATCCTCACTAGGCTTTCATGTTTCTTGACTTATGTGGTGGTTTTCAGTTCCA
>TRINITY_DN279105_c0_g1_i1 len=653 path=[0:0-652]
TCCCACTTCAAAGGCTTTATGAATCCCAGCATAGTCACCTGCAGGGAAAGCAAGCAAGACACTGAGCTAGTGCTTCATGCAAACACTCACAGGGACAAAGTTTAACTGGGAGTTTGTAGTATCCTAAACTGGTGCTCCTCAGAACAAGGTGGAGGAACTCACTGATTTAAAAACTGCACCTTCTGTTTCCCCCCCTCGCCCACTGAAAGGCACTTTTCTGGCTATGGGAAGTTTTCCTCAGGGAGATTTGAGCTAACCTAAAGGCGGCAGTCCAATATGCTTATTTTACCTACCACTATGCAAAAGACTCTCAGCATTCTTTGCCATAAACCTAGCAACTAGGGGATGGGAGCTCTTGAAAGGAACATTTTTTCTAAAACTGTAGCAGTCTGACAGTTCCTATCCAGCATTCCTTTGGGAACAATGGTGACTTAAAAATCAAGCTTTTCAATGGTAAAACAGGATACACAACTCCTCTGATGTACCCAGAATACAGAAAATGTAAGACCAATAGATGACAGTTAAGCCTAGCCTGGGTTCGACTACTATCTCGGGCATAATATACCAGAGGGACTCCTAAGGTTTGTTACCTATTCATATTCCTTACTTGCGTGTTTGGAGATGGAATAGGTGAAGACAACTTCAACACACTG
>TRINITY_DN279089_c0_g1_i1 len=249 path=[0:0-248]
GATCTCAGAAAATTATTTACACTCAATCTACATAATGATTTATGTGAAATATTTACGTTACTGATCTGTACTTGACTTGACCTAGAAATATCAACAAAACCTCTAACCAGGGAACACCTACAACATCTCCATAATGCAGGTGTCGAAAATTATAAGAGAGTGATTCTTGCTGGCAGGGCCAGCCTTAGAAATTGCAAAGCCCAGAATGAAAACAAAATATGGGGCCACCTCGGCCCCACCCACTTCCCT
>TRINITY_DN279141_c0_g1_i1 len=257 path=[0:0-256]
CAGCCGGGCACCGAGTCCCCAGGCCACACCAGGTCAGTATCATGTGTGTGTTGACTCAATATTCCTGGGAAATTCCCACTGCGTATGAGGTGTCTGCAGGAACAGCGCTGGTACAGGTGGCTCTCCTGCAATGGTCTCTAAACCTTTCCCCTGCATGCCCCCCCCTTCCCATTTTGAGACTTACAGAATTCTACTGTCAGAAGGGAGCTCAAAGGTCATCTAGTCCCTCTCCCCCGAGAGCACAGATGGCAATAAAG
>TRINITY_DN279135_c0_g1_i1 len=244 path=[0:0-243]
CTAATACGGCGGCACAACTCGAAGGAGGCCCCGGGGGCTAGAAACCAACTTCCCTTTGGCGGCAACGTAGTTGGCCCGCCCCGACCTAGAGCGCCAGTTTCTACAGCTCTAGCCCGGCTGGGTTCCAGCCCACTACTGTAGCCCGGTCCGGAGCGCAGCTAGCTAGAGACCGGGCCGCAACGCTTCCTGGGGCTACGACAGGCAGCGCCGGGCCCGGTCACAGCTGCTGCCGCCGCCAACCCCC
>TRINITY_DN279182_c0_g1_i1 len=342 path=[0:0-341]
CTGGGATAGAACCAGAAAATTCTTCTCTCAACTGATAATAAATCCATGTTCTTGTAGGCATTCTATTGTATTCCACAAGGCTGTCTGACACTTGTAGAATGACCCTGCTCTTACCAAAATGTTGTCAAGGTAGGGGAACACATGCACTTCTCTTTCCCTGAGAGCTGCCACTAGAACTACTGGCTCCTTGGTAAACACCCTGGGCGAGGAGGCCAACCCAAAGGACAAAAGCTTTGTAGTGATTGTAATAGTGTTTGTATGCAAAACGGAGGTATTTTGAGTGTGTTGGCCTGACTGATATATGGAGATATGCTTCTCTTAGGTCTATGGAAGCAAGAAAAT
>TRINITY_DN279178_c0_g1_i1 len=260 path=[0:0-259]
CCCAAGGATATACTCTAGCACTGGTACGTGCCAGCTCTTCCATGAAACATTGAACTGGGAGCATCGACTACTGCTGGGTTAGAAGTTTTAACCAAAATCTAATTAAAGCCATTCTTCCAAAGTGTTTGATAGATAATATGCCCATTTCTGCCCGCAAAACAGCGCCTGGAACACTATCTCCAACCTTAAGTAATCTGCGCAAAAAGAAGTTTTGTACTCTTTCCAATACAATCGTATCTGGAGAAGGAATAAGTTCTAAT
>TRINITY_DN279151_c0_g1_i1 len=220 path=[0:0-219]
TTTTAGGTTGTATTGAACAAGAATTACTAGGTACTTTAGGATTATCAAATACAGGCAAGGGCAAAATGCCCAGTTTTTTACATGTGCTTCTTGTATGAACCATCATGATATGTATAAGGATTTACAACTCACTACAATTATCATAAGGCAGTCTTACACCAACTAGCCCAATCCTTGTGATACCATCTGTACAACCCAGGGCCGGCCCGAGGCATGTGCC
>TRINITY_DN279127_c0_g1_i1 len=249 path=[0:0-248]
TTGCACGCTTTCGCAGAGAAATGATGGGATTTGTGTTTCAAGATTTTAATGTGTTGAATACGATGTCGAACAAAGATAATATTTTGATGCCTCTTGTACTTGCAAATGAACGTCCGAAAATAATGCAAAAACGCTTAACGGAAATAAGTGAACAATTAGGAATTGAAGACTTGCTTGAAAAATATCCGTCTGAAATATCTGGGGGACAAAGACAACGGATAGCTATAGCCCGTGCGTTGATAGCACGAC
>TRINITY_DN279142_c0_g1_i1 len=227 path=[0:0-226]
GCACCCAACACCAAGGGTTCTCTCGCCAAGACAGGATGAATTAAACAAAGCATCCATGACACAGTTATTTACTCAGCCTATTTTTAAAACCTTCCATTGATGGGGATTCCACAACTTTCCTTGATAACTCATTCCACTGCGCAAGCACCCTTTTAGGACACAGCGGCTGATTTGCAATCCGTATTTGCAGCCTGTGTCAGAAAGGCTAAATATTAAGAAAACCTAAA
>TRINITY_DN279157_c0_g1_i1 len=220 path=[0:0-219]
CCTCCAGATGAGTGAAGCATTTAGTTGATGGAGATTGAGATAACCTGGTCTGTACTGATGGTGCTGGGGCCAGGATTGGACTGTGGGGTATCCCAGCGGTACCTGCTGCCCTGCCAACATGTTTTTGGCCAGCATCTCCATCGTGGCCAGCCAGTGCAGTACAAACCCAGGCACCCACACCATTTCCACTCAGCCCTAGTCTGTCCACCGTGCAGAGCAC
>TRINITY_DN279159_c0_g1_i1 len=370 path=[0:0-369]
CTGAGCCATTTTCAGAGCCGCCTCTCTGCTGTTTCTCCGCAGAGTAGCATGAATGATGCTACTGTCCAGTCTCTGTGTGACGCTACGACCCTGTGACAGCTGGCTAGCAATTTCAGGGTAAGGTGGTGGATCTCCAGTTGGTATAGAGTAACGAGGAACCGTCAGTCTGTTCAGGGTAGCGCTGGTATGGGGCTGCTGAATCTTCTTCTCTGTTGCAGTAATCCTTAAGGTGGCAGAACTGCCAGGTCCTGGCAGGGTGTACGTGTTCTGGGCACACAGCATTCGTGTTCGAGGCCGGCACACCTCCTCGACATTGCCACTACTATCAAATGTCGTTATTCTCTCGTAGCCAAGGGGGGTCTGATAATGT
>TRINITY_DN279097_c0_g1_i1 len=210 path=[0:0-209]
GTAGCATAAGAAATCTTTCTAGGAACAACATGGTAAAGACGTTCACATTAGGCACGCATCTGGTTATTTGAACATACAGTTTAAATTGTAAAACTAAAGCTTCTGTCATACAACAAACCAGGGGTGGCCAAAGTTGCTAACTGCAACAATCACATACCAAAATCTCTTCATATGGTGGAGAGCCACAAAACATATATCCATACACCTCAC
>TRINITY_DN279183_c0_g1_i1 len=209 path=[0:0-208]
TCCTGGTATCAGAACTCCAAATCCACCATAATTGGATTGGTTCCCACTTTGGGATGTCTGAGTCACAGTTTCTTCTTTTATTATGGTAGGAGCCATAGGCTTTGCTGCCTCAAAAGGGGGAAAGGTGCAGAAGGAGAGGACGACATTCTGTCTTTCATAACAAGCAGAAGCTGAGCCTCAGAAAGCTCATTTTGCAGGTCAGACTTTTC
>TRINITY_DN279104_c0_g1_i1 len=333 path=[0:0-332]
GGCGTATCAAGTTTATTACAATCCATACACACCTTGACTAGGTTGTAAACACAAGTGCTATAGATTCTGGTTGCCTCTTAGAAGTGCAGATGTGGGAGTGAGAGAGAAGATCATATGAAATGTTCTCTCTGCTTCTGGCGTGCACCCTCCCCCACCCCCCAAAAACATTGGTTCTCATCCTCCTTGAGCAAAAGGGTGAAGGAGCTGGGTAGGTTAGTATTACTACTGGCACCCTACGTGAGCCAAACAGGAACACTACTGCATACTTCTAAGAACCCTCCTCTTCCCAGCATCCTTGGCAACTGTTCCTTGTATAATATCAATCCACATGAT
>TRINITY_DN279177_c0_g1_i1 len=228 path=[0:0-227]
CCCCTCCTTTAGGGCTTCAGCACCCTGGCCAGCTCCTAGCAGAGACCCCAGTCCAGTTCTTGCTGGATCCATGGCCAGGCACAGACTGCCTGAGCCCCAGGCTCTCCAGCTTTTATAACCCCAGATGGGGAGGAGCCATGGTGATGGACAGGCCAGCCTTAAAGGGCCAGCCTGCTTCATCCCATCTGCATGGCTCTAACCTGAGCACGTTTGTCCCTAGAACCTTCC
>TRINITY_DN279101_c0_g1_i1 len=226 path=[0:0-225]
CGTTTATATTCTTCTATACCAGTTTTATTTTTCCCATTGATTTGGCTAAGATCTGGTAGGCGAGGGGGAAAAGTCACAAATTTGTTGCAATCATTTAGATTTGCTTAGTTTTCTCAAAGAAAATGTTTATTAAAGCTACAGTACTTGCTGGTGTTCTCATGCCAGTTTGTAGTAACTGACTGGGTTTCAGGCAAGCAGCATTTGATTGTCACAACTGTAAGTTTTG
>TRINITY_DN279125_c0_g1_i1 len=265 path=[0:0-264]
CTATAAGCTGAACAATGGCAAGGCAGGGGGTGTATATAATGTGGGATACTAGGGAGGGCAACATGGCAACCATTCTCTCTCTGTCTCTGAGTGATTTGCAGCATCCTCTTCCATCTTGTGAGCTATAATTGGGTGTCTTTAGACTAACACCTGCTCCATCCCACCCCCAGGTGGCCTGCCTGTGTAAATGCAGGCCACCCTGGAGCGAGGCGGAGCGGGTCAGTGCCGCTTGCAGTGCTCCAGAACATAGCGGATTGGACCACCC
>TRINITY_DN279120_c0_g1_i1 len=228 path=[0:0-227]
TTCTTTAGTATCGCAGGATTTAAAGAAGATGCACAAGACATAGATGAAGATGTAGATTTAAAAGGGGTAACCATCGATTACGATAAAATAAAAGAACAAGTAGATAAATTTTATGGACTCACGTCTAAAGATGATCAATATGTTTCATACAAGGAAACACAAAGACTGATGAATACACTTAATGGACATACACGTGTAGTAGAAGATGGTGGACACTTTTTAGAAGAG
>TRINITY_DN279156_c0_g1_i1 len=206 path=[0:0-205]
CAGGCTGGGAGGGTTCCTAAAACAGTATTTTAATCGCGTGCTGCCAAGGTATCGTTACTTTTAGAGAGGGGTGGATGCTCTCTCTAAACCTAAAAATCAGGATGGAATGGTGGAGTTGGAAGGGATCTCAAGGGTCCCGATATCGATCTGAAATTTCCCTTCCTGCAGCGTCAGCCAATTTGTTTCTAGTACTTCCCTGTCGAGCT
>TRINITY_DN279084_c0_g1_i1 len=266 path=[0:0-265]
AAGTAGTACTGCATCAATTTCCACACTAGATGAGACATGGGGTGTTTTGACACAGATGCGGGGGTGTTCACCCCTGGAGCAGGTCCAAGGGTTACATCCCCACATCTGCCCGCTTGCAGTCTTCCTGGGTCGGGGGAGGGAGGGAGCGGAATGGGTGGAATGACAAGGAGGAGGCCACAGGGACTGGGTGCAGCGGAACTGGGTGGAATGAGAGGAGGACTACCATGACAAATGAGTAGACTAACAAGGAGATCGGAAGAGCACAC
>TRINITY_DN279150_c0_g1_i1 len=322 path=[0:0-321]
ATGTGATTCTCGCTGAGATCTCAAACCGTTGCCAAGATCATCTTGAGATCTTGGTGAGAATTCTTGATTTATCATGAGGTTTTCGTGAGAAACAGATTGATTCTCGTTCCAGCCCTAGTTGGGAACTTTGGCTTCCCCTGAAGAGCTTGCTGACCTCCAGAGTGACTCCACTTGACCCCTTGGCAGTCGGACGTTTCTTTAATGGCAGTAATTTTCGTTGCCCTCTCAGTGCCTCCTGCGTAAACATCCCCTTGGCCTTCTCCTTTCTCCTCTGCAGAGCCTACTCCTTTCATGTCAGTGCCGATGGGCAGATGCAGCCGAT
>TRINITY_DN279165_c0_g1_i1 len=373 path=[0:0-372]
CACGTGCTTCCTGACCCACAGTTTGGTCACCCCTGTTACAGTGCATACACTAAAGGGCCAGTTCTCATTTGCCTTTCTTAACCCAGGCCCCTTGGAGCTGTCAGCAGAATACTGAATTTGTTCTGTATTCAAATGACTGGCCTGTGTTGACTTGCTGCATTCTGCACAAGACCCTTGTTGGCACAAGTTAGAAGTGCCTCTGGCTAGGCTCCTAGAATAGCTGGAGATGGGAGGGGACAGGAGAAGCTACCAGGGAGAATGCTGGGGTGGAGACAAAGAGACTTGAGTAAGGAGCCATTCCAGTTAATTTAGCCTGAAGCACTGGTTTAACCCCTTGTTTTCAGCAGCAACTGTAACTCCACACCAACTTCCC
>TRINITY_DN279146_c0_g1_i1 len=249 path=[0:0-248]
TGACTATTGACTGAATTATTCATCGACTACAGTCCCCTAGCTGAACTCCTGGAACGCCCTGCGATAAGCCCGACGAGTTTGGGGAGCCAGCGCACCCTGCACGGTGGTGCAAAGTTCTATAATCCAAGGTTCCACACCCCTTGGGGTTAAGGGGTCCGGTTCGGGTCTGGCTTCCGGTGCTAGAGCTCGAAAAGGGTCCATCTGGAACCGAGATAAAGCGTCAGCAATACCATTATCCACACTGGGAAC
>TRINITY_DN279111_c0_g1_i1 len=248 path=[0:0-247]
CGATCGTCTAAAGACGGCCTCACTGTTGGAGCGAGGGGAAAACAGGGTCTGGTAAAATACAGGATCTGAAGGTTTCAGAGGGTATACCACTGTGTAAAGTAGGAGGGGGAATTACATAATGTGACCCAAAAATGAGATTCTGATTCAAACCCATAGAAACAGTGTTGGGTTTGGTGATGAATCCTGATTCGGAGGATTTGCGTTCGGGCTGCCCTTTGAATGCGGTTTGTTTGGGTGTGCGGGCCCTC
>TRINITY_DN279181_c0_g1_i1 len=212 path=[0:0-211]
CTCTGAAGAACACCTGCTTTGCCCCTTCCAGTCAGCCTTGACCCTGTTTCATCCCTTGTGCCCTAAGTTTCACCTGCCTGCTCTCTATTCTAAGGAAGCAATAATTTTACTTAAAGCTTCCATTTGCAGCTTCTCTAGAGGAGACAAGCCTGTTGAAGACTCTTCCTGACCAATATCTTGGCCAGCAGCTGCTGCTTGATCTGGGCCATGCA
>TRINITY_DN279144_c0_g1_i1 len=396 path=[0:0-395]
GGAAAAAATAAAACTGTCATCGCTTGCAGTAAATGGTACGTAGGTAGGTGCGTCTGCTGGCTGAGGCAGGCCTGCACGGGGTCGGGGTCTGTGCTGGAGGCTCAGGGGCCGGACAGGCATGGGATCGACCAGCCTTTGTGCTCTGCTGAATCCACACTAGAGTTGCTTTCCCCAAGCCTGTCCCGTTGGGCGGGAGGGAGTCACCGGGTCTCTCCTGTCGTGACCCATCATCCCCACTGAGCCGGTCATCCATCCAGCCTGGGACAGGGCTCAGAGTGGCAGGGAACAGCACCATCCACTGACACCTCAGTGCCCTGCTGCCAGCATGGAGTCTGCTGGGGAAATGCTACCCCACGTCATGGGCCAGCAAGCGACTGCAGAGACTGGGGATCAGCC
>TRINITY_DN279128_c0_g1_i1 len=210 path=[0:0-209]
CTGTGGAATAAGCCTTTTAATCATGCTAAAATACAGCCCTGGCAGCTCAGCCGGACCACACGGAGGGAAGAGGCACGCAGCCACCCAAGGAAACTTCAGATTTCAATCACCCACATTTTTTGAAATTTCAGTAAATTTAAATGAAACTTTAGGTGAAACCAAAGATGCAGTCAGCACATTGACTGCACGCTCAGGGGGACAAGGTCGGAC
>TRINITY_DN279167_c0_g1_i1 len=232 path=[0:0-231]
TTTCCTTCTAGCTCAGAGAGTCTTTGCAGTGGATTAAGCTTGTCAGTAACAGTAACACAGGGCCAGGTTTAAGCAGCATGATGTAGGTTTCCTTTGGAATGTAAGAGTGATGACGTACTTTGTCCATGGCCCTGTGTGTTATGTACCTTTTTCTTTCATCACTGTCTTTGTGACAAAGAAGTCATGCTTTCATTGTGGCCCTTTCATAGTTACCGTGCTTTGTAAAGCGGTG
>TRINITY_DN279170_c0_g1_i1 len=324 path=[0:0-323]
CTCCAGAGAACAGGGAACCCTCCCCTTGTCCAGCTGCACCCAGCGAGCAAGGACCCCTCCCATGCCTAGACGACAGGGGCCCCCTTCCACACCCTCCAGCTGCATCCCATACCCAGGGACCCCGCCAAACGCATCCAGCGACCAGGGCTCCCTTGCCCCTACTCTGGCTGCATCCCATCCCCCAGACAACAGGGACGCCTACTCCCAAACCTGCCATTGAAGAACACCCACCTCGGCTGCACCCCTTTCCCCCAGATCTCAGCAAGAAAGGGGGACTTAGCCCGACTCACCGAAGTCGATTCCCTCGGACACCTTTCCCCTGGC
>TRINITY_DN279114_c0_g1_i1 len=222 path=[0:0-221]
CGGCCATTCAAAACCACCAAATCATGGGAATTCACGAAATTTAGTAAAGACCTCCCATGATCATTTATAAGGAGGTCCTTAGATCTCCTCAGTGGGGGTACCTCCATCAAACCCACACTTCTCACTTCAAAATCATCACCCCCACCCCCAATTCTAGCATTCCAGTCACCCCCAACAAGGGGGATTGCCTTTGGGGAACCCTCTAACAGGGAGTCATAAGCT
>TRINITY_DN279099_c0_g1_i1 len=227 path=[0:0-226]
ATCTCACAGACTTTCACCTTGATTTACACCTTTCAAACACTTTTCAAACAGTTTAATTTTTAGCAGCTACTCTTATTAGCAGATTGATGGTAAAATCCTGGCTGCATTAAAATCAATGGAAATGTTGCTATCGACTATGATAGGACCAGCGTTTTACCTGAACACAATATGGACTAAGCCGCTGGGAGTGTTTTCAGAGAATTTACAGCTTGGTCACCAACACTTCC
>TRINITY_DN279107_c0_g1_i1 len=434 path=[0:0-433]
CCTCGACCCAGATGGGTCCCTATGGCGCAGAATGTATTAGCCTTGGGACCCAAGCCCACTGATAGAGAGAGCCTCTTGTGTCTGTGCCACCCCCGGCCACCAGCGTCTCGCAGGTGGGAGCCCATAATAGGCAAAAAGCCAGGGCCAGGGGGTGCCTTGTCCAAAGAGAGCTTCGGGGCTGAACAGTTTCACAGCCCAGACCACAGCAAGAGAGACAACTACTGAATTTAGGACTGACTTTTGTTCCCACTCAACAGAACAGGTCCTTTGACATTAGATTAGATTTATTTCAATGTTTTAGACTTATACACCTCAAGAAGTTGTGTTTTTTTGGCGGGGGCGGGGCGTATAATAAAGATAAGTGTGTCATATACTCCGTTTCGATCTAAATTAACATTTACTCCTGTGAGCAATATTGACCCGGCTATCACCAC
>TRINITY_DN279145_c0_g1_i1 len=314 path=[0:0-313]
TCCCCCTCTTTCATCTGAGACAACTGCATTTCAGGGTAGTATGGGTAAATGAAGTGTCTACGATCTAGTGTGACAGTAGATAGCCAACAGTATATGCATGCTCTCATGACTTTTTAAAAAGAGATTGCTTTGTCTAGTTGTAGTCTTTGTAGATTTAAAAAAGGGTTATTGTATTTAAGCAATACACTTAGGGTGTTTTTAACATATGAATGATAAAGGATGTCTCTTATAAGATGTTTGTATTTCTTTGGTGGAATCTGGCTGTGGAATTAACTTTGTCTGCATTGTCACTTCTGCCATGACTGTTTGTCTGG
>TRINITY_DN279130_c0_g1_i1 len=222 path=[0:0-221]
CACTACTCTTTAATATCACATGATTATAGCACATGTGAGCCCTGTCTTTATTTCCTTAATAAAAGGAAATAATAGAATAATACTATTTGCCATTTTAAAAATATGAAAAGATTTGCGTGGGACTTTAACACACAATAGTGAATAAACATAGAAAGCTATGAATCTAGCCTATTACATGTGGATCTAATATAAAAGGTGAGCTCTATTAATGCAAAATAAAAG
>TRINITY_DN279133_c0_g1_i1 len=216 path=[0:0-215]
GTGAGAGTGACACTTAGAGCAGCAGGTGGAGAATCGCACTAAGAGAGATTGCACATTACCGTAATTGCCATGATTACAGACACTCCCAATTCCAACGTCCCCTGGAAAGCAACTGAAATGCAGAGCATGACTATCATTATCCCTGCCTTATGGGGAGGTGCAGAGGGCTAAGTGTCTTGCCCAGGGTCCTAGAGGGAATCTCTGGCAGAGCAGGGC
>TRINITY_DN279116_c0_g1_i1 len=217 path=[0:0-216]
TCCAGATGGAGGGGATGCATGTCCACTCTTACCTGGATGACCTCCTGGTGAGGGCTGCATCAGAGGACAGGGTCATCAGAAATTTAGGCAACACGACGACGTACCTCAGTTGCCTGGCTTTGTAATAAACAAGAGCCAACTAATCCTAGCCAGAGGCTAGAACACCTGGGTCTGATAATGGAGACCCAGTTAAACGTAACCTTCATCCCCAACAGAG
>TRINITY_DN279103_c0_g1_i1 len=211 path=[0:0-210]
CCTACACCTGTTCTATCTCACAGCAGGGCACACAACACACCTTCCAGATCTACCTCCTTGTGCATGATCCTGCTGGAGAAGGGAAACTTCTACAAGGGCTAATTGGGCCCGGGTTGGAATGATCAGTCCAGATGTCAAGGAACAGCTACTCCTGGCTCTGCCTCCATTTGATGGTGCTCGCATCACCCCAGCCAATCAGGACAGACAATAG
>TRINITY_DN279106_c0_g1_i1 len=223 path=[0:0-222]
CCTCCAATTAGTAAACAGCAACCTGCAAAGCAAGAAAATTGGGTTTATGCCCTCCTTTGCCTCTTTATGACAGGGAGAAAGACCCCAAAAGATTTTTTTTTGGTTTGTAAAAAGTAAAGAAATTTATGTTTAAGTTAAAGTCAGAACATTCAAACCAGAAATAATGCCCATTTAACCGTGAGAGTAATTTATCCCTTGGTAGCTTGATCCATGATAACAGCAC
>TRINITY_DN279161_c0_g1_i1 len=212 path=[0:0-211]
CCAAGGGGCTCCCTGCCAAACAGTTCCCTGGTCACCCAGGGGCTGGTTGGTGGGACGAACCAAAAGTTGCCTTAACAGCTCAATAAGCCCCAAATATTGTCCCACAGGCTCTTGCTGGGGGGGAGTTCCCACCATGGCATCCCTAAATGCCCGGCCCAAGGGAGAAAACAGCAATTCCCGAAGGCGCCAGCTAAGGTCTTCTGACCACCTAC
>TRINITY_DN279158_c0_g1_i1 len=210 path=[0:0-209]
GGCATCCTCAGCAAGCATGGGGTGGCATCAGCATGCTGCAGCAGCTAGGAAATATCTCCAGAGCGTGAGGGGGCTCCCTGTGCATTCACCTCAGACAAGAGAGCTGCTATGGGAAGGCAATGTGCTCCCAGCCTGCCAGATCTAAGCCTTATCCCTCTCAGCATTTCTGAGATCAAAGCCACAAATCACCAGCCTTTCTAAAGCAACATG
>TRINITY_DN279176_c0_g1_i1 len=228 path=[0:0-227]
CGTCGGGCCTGGGGAGCCAAATGTGGCCCATGATGACTAGTTTTTATTTGGCCCTATTTCAGTTCCTGGATCCAGTTTCTAACCGCAAGCACTGAAAGACTGAACTTGGTGCAAGTGAGCAGAGATGAGGCACACAAGGACAGGGGAAAGATCCATGAGCCAGAACCAGGATCTGAACCCTCTTCCTGAACCTGTTCTTTAAGCACCCCTGGCCCCAACAACTCTGTG
>TRINITY_DN279136_c0_g1_i1 len=229 path=[0:0-228]
TGTGGCTTTTCCACAAAGATTACTGGGGTGTGTGTGTGAAGCTTTCCTGTTGATTGAGCTGCTATGGCTCTAGCTCTACCAAGGGTGGAATGTATAAAAGCAGGAGAAAGGAGGAAGACGTTTGATACCAGCTTTTCCCCTTTTCTCTCACCTCACTTCTGAGTACACCTCCCTTTAAAATGAGCAGAATAAAGCTTAACCTTCCCATGAAGCAGGTCCATAACTCCCA
>TRINITY_DN279139_c0_g1_i1 len=273 path=[0:0-272]
TGGAGGTGGGAAGTGGCATGTGGTGGTGAACTGTGGTGCTCATTCTGGTCAGTGGGATGGCATGGTATGGTGTGGGAATGTGGAAGGGTGAAGTGTGGGGATGCAACCCAGGCCTGGTATTGGGGGTTGGAACTGGTAATAGGGGTTGAAGGTCTGGGTGTGGGGTTGCCATTGGGTGGGAGGCTGGGGGAGGTGGAAGTGGTTATTGTTGAGTTGTATGTGCTATGCTGTTGCAGGTGATGGGAATGGTCCGTGTTCCCCTGTACACCCAGG
>TRINITY_DN279169_c0_g1_i1 len=258 path=[0:0-257]
CTTTGTGAGAGAAAAGCCTTCTCTGCTAGGGTAAGGAGGCTGCAGTTGTCGCTAACATGGTAACCTAGGCCAATCAGTTAAAAGTACGAGTCATGAACTATTTCCAGGGCGATTGTTTGGAGCTGGGGCAATTGATATTTTCTTTATAGCAGATTTTAGGATATCTTACATTAGCATTTTAAACCAATAGCCCAAAAACCTTATTGTTAGTTTAGTTATCGAATTCTCCATTTCAGTTTCAAGCCTTAAGAAGGCTGC
>TRINITY_DN279171_c0_g1_i1 len=207 path=[0:0-206]
AATATCTCTGGGAACTTAACTTTTGGTTTGAATTCAGCTGGGGCTCCTGTTAGGCTCACCTAGCAGCTTTCCTTCTCTACTAGTATCTGTTTGAACCTTGAAGCCAAGGATTGCTGCCTCACAGAGCATTGAGGTTAAAGACTTTGGAAATGAAAAGATACTCCGGGGATAGCACTGGGTAGTCCAAGTGATTCAATCATTTCTAGC
>TRINITY_DN279117_c0_g1_i1 len=219 path=[0:0-218]
TATTCCTTCCCCACAGCTGCCTCTCACCTGAGTCATTAGAGATTTTCCTCCTCACAGTCTCCTTCCCCGACAGCCAGCTCAGCTGGCTGGGCAGACCTGGGCACCCAGTAGCCCTGATTGGCTCACCCAGTGGGCCTGTGACATCTCTAGACTCCACTGAGAGTGGGGGCTCTGTGATGACCACACAGAAGACACCTAATAGATGGATAGGCGGGAACA
>TRINITY_DN279098_c0_g1_i1 len=214 path=[0:0-213]
GGGGCATAGCCACTACTGCTAGCAAGGGGAAAGGAGCTAATCCACCCTGGGCACTGGTGTTAGGATGACTGCCTTGGCGCACCCAGCGTGCACGGCCAGCAGGGAAGGGAATCTGCCAGAGCAGATGCTTCTGCACTGCTCTTGCCTGGGTGCAGGGGAGAGCAGGATCACAACCTGTATTTTTAGGAGGACATACTACAAGCCCATAATATTC
>TRINITY_DN279095_c0_g1_i1 len=235 path=[0:0-234]
CTCAGCTCAAAAATAAACCTGTCTTCCTTGCTGTATGTGTGGGTCCTGCTGGGGAATTGGGGGGAGGGAGACAAGCACAGCAGGTGTTTGGGACAGAGAGAGGGTCCATACCAAACAGCTGCTGATATCAACAGGAATGGGAGCTTGCAACCCTAGAGGCAAAAGGCCTGGGACCCCAGCACCCTCCCCCAAATTCTTCCCTGCCTTTCATGTCCAACCCCACCCTCCCTCACCC
>TRINITY_DN279137_c0_g1_i1 len=258 path=[0:0-257]
GATATGCCTCTCTCGAGCCGGTAATGCTCAATCTGTAACCATAGGTGGTGCTGTCTTTCATGTCTCGCAGAGTAGCAAACTGCTGGTCTACAATCAGCCAAGCTTGATGCAAAGAGAACACTTAAAAGGTCACTGAACTGTTTGACTCGATACTTAACCAAAATGACTTTTTTCTAGAGAGGCGGCAGCAGATGAGGATCAACATTATTGTGGCTCCAAGAATTCAAGTAATAGAACTGCTTTGTGTGGTGATCCTTT
>TRINITY_DN279168_c0_g1_i1 len=522 path=[0:0-521]
GGAGGATTCCAACAGATCGCCTGAGTTTGATGTCTGGATCCATGTGCACCATAAATCTGGCCACCCTTGCTCTGGAGACACCTTTTGACATTACTTCTGGAGCTGTGTATTAAATCATTTCTCTGAAGACCAATCGAGACACACATAAGTGGTTAGCAATCTCCGCTCTTGTCCACTCCTCTCCCATATGCCTATGGAGTCAAGAGCACTGCAAAGACAGCATCTCAGGAGTTTCTGAGATAGAAAAGTCTTACCGCATCTCCTGAAGCCTCAAGAAGGTATGTGCAGTCTCAGAACAAAAGCCATTTGCTGCTCTGGACCACCATGTTTTAATGCTGCACTTGGTATAAAGCACCAATGACTAGTCAGTTAGAAAGGAATGGCCAGGAACAATAAACCTAACAACATTTTTTTAGAAGTAGGACGTTATGCCAGTGAGAGCGAGATAGCCTACCCTATCAAGAAGGCTCAGGCTGGGTAACAAATGTAAAATAGGTATAAATAAAAACAAATAAAAATCCC
>TRINITY_DN279113_c0_g1_i1 len=301 path=[0:0-300]
CGACATAGACCACTACCTCACCATATCCCCCTCAGTCCTGCACTTGGTGGACCAGAGAAGATAATATACTCAAAGGATGCCTTTTGCCCAACCAGTCCCAGACATCCTACTGACCACCAGTGCTTCCCTGTATGGATGGTGTACTCACTGTGACATGTTAAAAGTGTGCAGCACTTGAAACGAATGGGAACGTTCTCTATACATCAACCACTTGGAACTACGAGCAATTCGATTTGTCATGAAGACATTCCTTCCTCTCATAGAAGGCAAGAACGTCCAGATTGCCACAGACAACACCACA
>TRINITY_DN279164_c0_g1_i1 len=254 path=[0:0-253]
GAAAATACCAAGGAAATTGGTGAGAATGAACTTTCAGGTGCTGGAGAAAAATGGGGAGACAGAGGAGTGACTGAAGAGGATTCTCCTCGCAACAAATCACAGTATTACCTAGAGGATAAGAATTTTCTGAGCAACCCCAAATGGAAGACATCAGAAGAAATGGCAAAAAATGAAATAGTACCTCAAGAGAGTAAGTCTGTGTTACCAAAAGACCTTAAGAATGAATCTGAATGTTCCTCTGTGGAAAAAGGCTC
>TRINITY_DN279096_c0_g1_i1 len=234 path=[0:0-233]
ATTTCACTTCACGGATAGAAATTTCAATATTTCCTTTCTTGCAGGAGTGTAAGGAAAGTTTGTAATATTTGAAACAAAAAAAACAGTGCATGAAAGTGGAGTTAAATCAATCCAATAGCACAATGGGCTCTATCGCATATTGACAGTTGCATTGCTGTTTTCTGAATGATACATTGATAAACTTAGCCTGCAAGCTTTGATGTTGCACAAAGCTTAATTCCGACTGTTAAATAA
>TRINITY_DN279110_c0_g1_i1 len=235 path=[0:0-234]
GGTTTTTTTCCCACTTTTAGTGTGACAAAATGTATTCAATTACAGTTCATATTTTTGTTTGGTATCTATAATAATCTATTAGCTTCTCTCCAGGAAATAAATTAGTGTCTTGGAAAAAAGAAAAGAAAGAAAAAAAATGAATAAAACAGAAAAGAGATAGGGATCCCAGTTGAGTGGCTCATTTGTGGTTCCTGGTTATGTTCCCTTGTATTTTTGTAATAACAGCTCTCTCCCC
>TRINITY_DN279123_c0_g1_i1 len=221 path=[0:0-220]
CTCGCTTTAAAAAAAACAAAAAAACGTTTCCCATAACCTTGCGAAATATTAGAAAGCACCCAGAAATCAGCTGCGCAGCTGCGCCAATGATAAGTACTAGGCTGCCAAGTGCCACCTACAAGCCACGCCACACCCACTTACAATGATCCTCACTGTAGACCAAGGTGTGGGACCTTTGGCCTTTGGGTCAAACCTAGCCCATGGCAAGTTCTAGTTTGGCC
>TRINITY_DN278550_c0_g1_i1 len=261 path=[0:0-260]
AGCATGATAAAATTTTTGCTTAAAAACTCCCACAAACATACAAAACTAATGAACTCTGTTTTGTGGCATTCAAATATTTAAGGGCACAACATTTTCTGCTATATCCCTCCCCATAAGAACTAAGCATCCAAACAACAAAGCACTGAGGTCCTTATTCAGGAAAAAGACTTAAGCACATGCTTAATTTTACTTTGATTCTATCACACTTCAGTGTGTGCTTTCAATTAAAAAGTGTTTTAAGTGCATTTCTAAATAGGGGTC
>TRINITY_DN278570_c0_g1_i1 len=236 path=[0:0-235]
TGAGGATTGCTTTGAGCGGGCAGTGTTTGCTCTTAGAGTTCAAAGAGGGAGGTTGAGTCAGAGGGCAGCAGGATGAGAGCTTGTTTCCCCTTCCCCCAGTGCATTGTGGGTGAAAAGGTGGCCGTACGCCTCTTGGCTGGGCTGCCTTCAATTTGCCTCTCCTTCCGGCTCTCCCATCTTGCAGGATCCGAGACGCCCTGCGTTGCATCCTGAGTATCTCTCGCCATGGCAACCAG
>TRINITY_DN278542_c0_g1_i1 len=420 path=[0:0-419]
CTTCAAATCCTGGAAGGGGTGTGGAGATCAAATTGCATCGGAAGGCAGAGCTGCTGATACCCGAGTTATGATTTTCTCCTCGTTTCGAGACAGCGTTCAAGAAATTGCAGAAATGCTTTCCCAGCACCAGCCCATCGTTAGGGTAATGACCTTTGTCGGCCACTCCACGGGAAAGAGTGTGAAGGGCTTTACGCAAAAGGAGCAGCTCGAGGTGGTAAAACGCTTCCGTGAAGGTGGCTACAACACGCTGGTCTCTACATGTGTTGGAGAAGAAGGCTTAGATATTGGAGAAGTTGACCTCATCGTCTGTTTTGATGCTCAGAAAAGTCCAATCCGTCTTGTGCAGAGGATGGGTCGAACCGGACGCCAGCGTCAAGGTCGAATTGTTGTCCTCCTCACAGAAGGGCGGGAAGAACGAAC
>TRINITY_DN278555_c0_g1_i1 len=235 path=[0:0-234]
CCCATGCTAAAGGAATCGTCCTTGAAAAAGTGTGAGTTAAATCAGTCTCATGCGGGCTACTTGTTAGTTACAGATACACGTTCTGACTTTTGTGTGTGTTTGCAACTCCAGTGAGCACTTGGAATATGAATGCAGGGAATATGAATGCTGTTTAAACTTACCAGTGAGGGTTACTTGTTACGTGTAACTAGGGGGCTGAAACTTGATCTTCATATTTTATTGATGAGAATCAGGC
>TRINITY_DN278504_c0_g1_i1 len=240 path=[0:0-239]
ACAGCAATCACGCTCTCTCTCTCTCTAGTCTGGAGACTGACATTCTTTCTGACCCATGCATTCTGTGGGTCCAAAAAATTATCTGACTTTGAAAAGTAAAATTTTTCATAAAATAGATTTGGGTGGCCACTAGAGGGCGCCTGCGCTCTTTGCTCAGCTCAATGATTGAACCAAACTTCGCCCGAGTTCAGGAATCTGCTACTGGGTGTTCTTAAAGGAGAGTGGCAGGGGGTTAGATCG
>TRINITY_DN278490_c0_g1_i1 len=201 path=[0:0-200]
CTTGTAATCTGGGCTATGGCAAAAGCTGGAGCCAAACTAACTAACTAACTCACTCCTCAGTATAGTAGGCAAATTGTATGCCAAATATTTGTCGTTGAGGTTGAATGACTGGTTGAAGTCCAATACTATACTGAATGATGCCCAGATTGGCTTCAGGGAAGAAAGATCCACGAGTGATCATTGTTTCCTACTGGCCCACCT
>TRINITY_DN278544_c0_g1_i1 len=936 path=[0:0-935]
GGAAGATATGTCTATCTTTGGTCACTGCCCAGCCCATGATGAATTCTACCTGGTGGTGTGCAACCACTGTAGCCAAGTGGTCAAACCTCAAGCCTTTCAGAAGCACTGCGAAAGACGACATGGACCTCTCAGCAAACTCTACACCCGGGCGCAGGTGTCCTCCAGCTCGCAGAAGTGCCATGTAATTAATGGGCAGCCCCTTGTCTGCGGGGGTCATGGTCCCACCAAGTCTTTACGGGAGAAGTCGCAGAGCTCCCGCAGTCGAGCACAGCGCCTTCCTGAGAGGCCAGACAAAGTGCAGAAGGACAACTTCTGCTTGTTCGTGCCTGTGGTAAACCTGGAGAAGATCTCTAGTCTTCCAAAACCAGATGGACATGGGATCAAGGTTCCCCCGAAGCCCTCTGCCATCCTCGGACAGCTTTCTGCCAGCTCCAAAGAGCCTCTGGAAAAACCCTCCTTGGCAGTATCGCCAAAAGATTTGCTAGTGCCAACCAAGGCAGGTGGTGACTCAGGCATGCCGACTGATGGCCCCAGCAGGAAATTAGAGATCACGCCTGCCTCGGGGGAGGAGCACAGCACCATGAAACTGACCCCCAAACCTCACAAGAAGATGACGCGGAAAGTGTGTGACTTGAACAGGCAGTGTGGCGTTGTGAACCCTGAAACCAAAAAGATATGCACCCGCTTGCTGACTTGTAAGATTCACTCTGTGCATCAGCGCCGTGAGGTGCCAGGAAGAGCAAAGGACTTTGATGTCTTGGTGGCTGAGCTGAAGGCTGCCTCCAAGAAAGGGGAGTCCCCCAAGGAGAAGAGCCCAGTGAAGAGGGAAGCCATGCCTGAACGATTCTCCCAGGACACTTCTTCCTTGCTGCAGACCTCATTGGTTCTACCCAATGCTTCCCCTTGTTGGGCAAAGCAGCCCCACTATCACTGCGC
>TRINITY_DN278576_c0_g1_i1 len=205 path=[0:0-204]
GCTTTATTTACAAAAAATGATAACTGTTTCTTCTTGGACCTGTTCCTTTTGGGAGCAGCTGGGCAGGCTCGCCTGGGTAATGGAACTTGGGGTGGTGGTGGTGGTGGGATTGTCCTTATTCTGTTCCCGCAGATCCAGCTGCGGAGTGTTTGCAGAAGGCATGTGGGAATGATGGGGGGAGGGGAGGGGGAAGAGGCACAGCTGG
>TRINITY_DN278533_c0_g1_i1 len=211 path=[0:0-210]
CCAGGAACACTTATCTCCCACGTGGATTCTCCAGTCTGTCATGCTCTTGGTTTTCTGTCTAGGGCTCTCTGGTGTCTACTCAGGGCCCTGCTCTCCTTTGTTGATGCTTTGGAATCTTGTTGGGGCCTTGTTCTCTTGCAAGTAGTCTTCAGAATGTGCTCAGGGCCCTGCTCTCCATTATGCACTCTCTGGTGTCTGGTCAGGGCTGCAC
>TRINITY_DN278499_c0_g1_i1 len=212 path=[0:0-211]
ATGGGGTTGAGTAGACTGTCCACCCACACTGCAGTGCTAGTTCTGCTCTTTATAGACACCATTTCATATCTGCAGAGTACAGGCTGGTCCTCTCTGCTCCATAATGGTACAGCACCAACCAATGAATCCCCAGGTCTCTAGTTCAATCTGCTGATGCAGGCAGGCTTCAGGGCAGGCAGCTCACAGGGATGGAGGTTGGAAAAGAGCCACAG
>TRINITY_DN278583_c0_g1_i1 len=266 path=[0:0-265]
AAATGTGGAGAGAGGAGGAGGGAGCAGACATTTCGGAGCCAGAAACAATGCTGAACTCTTGAACTGGAAGGGGAGGACCTGATGGATGTATCTCTGACCAATGAGCAGCGCAAACAGGTCCCAGCAGTTGAATGACACCCTGTGATTTCTCAATGCCTCTGCCTCCCAGGACCAATCAGGAGGGCTCTGGGGGAACGCACTGCAACCCTTTGTATTGTAGGGCTCAGCTGCTTCACTCTGTGTTAGCTCTCTTGCTTTTCAGGGCC
>TRINITY_DN278548_c0_g1_i1 len=210 path=[0:0-209]
CCCTAGCAAGTCGCTGTCGCTCATCTTCGATAATCTTTTTGACTTTTACATCATTAATATTGTAGTTTTCATTAGTTAAATTCTGAGTCTTCATTCTAAGTCGATGTAATTCTTGATTTAATGGAACTAGTGTATGATAAATATCTATCGTTTCTATATATAATTCGATATTTTGATCATTGATACCCACTGTTTGTCCTTCTATTGATC
>TRINITY_DN278561_c0_g1_i1 len=250 path=[0:0-249]
CTCTGTAGTGAAGTCAACCCAGAGGCCCAAGCAGGTTGAGGCCCACTGTGCTTAGTGCTTTCCGGATAAGAAAGGATGGTGTCTCTGCTGCGCCAAGCGCAAGCTACACTGGCAGAACGGGGGAATGAGATACATGGGCCGGGGGGATGGGAGGCAGCAAGACTAGCTGGCGAGGGATTGCCCACCTCCTCGCGGGTGCAATCATCACAAAATGACATAGACCTGCCCCCTCCCCCCCCTTTTTAAAAAC
>TRINITY_DN278517_c0_g1_i1 len=231 path=[0:0-230]
GGGAGTTGGCTGGGAGCTACGGAACCCTTCTCAAGGCCCCGAGCACTAGGAAGAAAAGGTGAAGCTGTCCTGTGCAGGTACTTCAGTAATGAGAGAATACCTCCCATCATTGAAGAGAGCCCCTCTTCGTATCAGTTTTCCAGGCCTGTGGCTGAGAGGCAGCTTGTCAGGGGTGCAGACTACATCAGGGGCAGTCGGTGTTTTGTGAATGCAGATCTCCACAACAGTGCT
>TRINITY_DN278514_c0_g1_i1 len=211 path=[0:0-210]
CAGAAAGGCACAACCTGACAGGAAATGAAGTCAATCCACAGTTGCAGCAGGAACAACAACAGAAGCCCAGCCAATTTCCCCAGTTCCCACATAAGGCTGGGAGCTAATGGGGAAGTTGCTGGGCGGGGCCAACCACAGAACAAGAGACAGAGGGAGAACAAACAACACAAGGAAAGATCTACACTAACACAGATAAGGTTGTGGCATGGGG
>TRINITY_DN278577_c0_g1_i1 len=388 path=[0:0-387]
CATAGCGCCTTGTGGAGCCATTGCCAACAGCCTCTTCAATGACTCTTTCTCCCTCTACCACCTGGTGAATGGCACATTTTTGCCAGTGCCTCTGGACAACAGGGGCATCTCCTGGTGGACTGACTCAAACATCAAGTTCCACAACCCTGAGCCCATCAATGGCAGCCTAGCTCTTGCCTTCAAGGGCACTGTCAAGCCCCCCTACTGGCCTCGTGCGGCCTACCAGCTAGACGAAAGCAATCCCAACAACACAGGGTTCATCAATGAAGATTTTATTGTGTGGATGCGCACTGCTGCCCTGCCCACCTTCCGCAAGCTCTACCGCCGTGTCCGCCAGGGCAACTTCTCCACCGGGCTACCACGTGGCACCTATCGCCTTGATGTCACC
>TRINITY_DN278512_c0_g1_i1 len=221 path=[0:0-220]
CTCTCCTACTTTGAAAGTTATTAATTTTTTGTAATATGCTAAAATGTAACTTTATTGTGCAATAAATTTCATATTGTCGAGGGCAAATGCTGCTTCCAGTACAAAACTAGCATCTCAAGTTAACTTTTTACACTTGTTCCTTATGACTTGTAAGCGATAACTTAACTGTTTGTACATAACATTTATGTTTTTCTAAGTAGCAGCGTGGGGTTGCAGAGCCT
>TRINITY_DN278519_c0_g1_i1 len=216 path=[0:0-215]
AGGGACCTTTGTGCTGAGGAAGACTGTTTCAAGGGGGACAGGACAGGCACCCCACCGCACTCTGATTGCCAGACATTTGGCTCCTGGACAAAGTCAGACCCCACCCTATTCCTGGACTGTCTGGGTGTAAACCATATAGGTAGCCACCCTTGACCCAGATTCCCTTGGACTCTGCAACAACATGGCCCCAGCATTCCCACAGAGCCTGCCTTGAGG
>TRINITY_DN278557_c0_g1_i1 len=219 path=[0:0-218]
GCCAAGTGTGGGAGAAAGGAGTGTGGAAAGAAATCCATGGGTAGCATTAGCCCAAATAATAGCCTGAACTGGCTGGACCCCTTGGAGCCACTCAAGAAGGATACTGCCTTAAATGGGGTGCCCTCCTTGTCCCATGGATGTACTGGATCCTCCAGAAAAAACACTTTCTGTAGAAAAGACTAATATATGAAATTTAACTTAGTGCTTAGTATTCTTGGC
>TRINITY_DN278513_c0_g1_i1 len=238 path=[0:0-237]
ATGTCACAGCAACCACAGGGTAAGCCTCCCTCACCAGTTTTCCAGCAGCTACTCTCATTGAGCATTCTTATACACCTGAAATCACCCTGTCTTGATGAGGGCTTTATGTAAAAAGGAAGACAGTGTGAGGGGTCAGGCTTCTGTAAGAGAAAGAACTAAAATGTGAACAGGGATCCTCTCAGGATGAAACTAACACTGCCCCCTCCACAAGGAGCTTATTTATCCAGAGATTTCTTCC
>TRINITY_DN278579_c0_g1_i1 len=203 path=[0:0-202]
GTTCCAACGCTCTTCGTAATATTCGACCTCCTCCAGGTGAGTTTCTTTATTGTAGTTAACCCTGGAAACGCAGCAATTTAACTCCAGCCTGGGCAAGAACAATGGTTTGATTTTAAGACCAATGCTTCTTTAAACAGCAAAGGGAACTGGGGACATGGCCCAGGCAGAGGCTTACCAAGGCATTTGAAAGCCCAGCACCTACT
>TRINITY_DN278485_c0_g1_i1 len=234 path=[0:0-233]
GTTTATGTCTTGCCCCTTTCATCCCCGGGTGGAGGCCTACGATGCACTGAACCAGGCCTCTGGGGCTACTTTACACTTTCCCTCTCTTCACGCTCCTGAGCTGGACTCTACGCAAATGCAGGAAGGAACGGGCAACTGTGATCCTGATGTCTTCCCCACTGGCCTTGCACACCCTGGTAGCAGACATTGTCAATATGTCTCAGATGGAGCCATTAGAGCTACCACAAATTCAGG
>TRINITY_DN278535_c0_g1_i1 len=218 path=[0:0-217]
GCACCAAGTGCCTGGTTTCTTTCCCCAAATGACTATCAAACAACGTTAATACCTGGGTATTTATCACTGGAGATTACTTCTTGCCTGTAACTAAAATTTGTAATGTTCGGTAGGAAACCGAAGTTGTTAGATTTTGTATGTATGCAGTCGTGAAGCTGATCTTAAGTTTGTAAGGAACGATACAATGCAGTATTTACTGCGTGTAGACTTAGTAGACA
>TRINITY_DN278509_c0_g1_i1 len=206 path=[0:0-205]
CAGGTCGTCGGTCTGTCGACGATCATCGTGACTACCTATGCAGCTTGGTGCAGGCCGTCCCACCAGTAGCCGTGGAGGTGCCGAGAGCTGTCGGTCTGGCTGTTTGTGAGGACGTTCATGCGCCCCATGACGTTCCAGTCGTGACGACGGCGGTCATTGATGGCTACGCCCTCGACTCGGCGTCGACTCGAATGGCCGGACGTCCC
>TRINITY_DN278578_c0_g1_i1 len=243 path=[0:0-242]
ACACTCTAGTCACCGTTGCAAGTTTTTCTGCAGCCACGAGACCAAATTTAAATATATTTTAAAATTTATTTTTAAAATGGGCACGGTTTCTGCACAACCGTTATGTTTATATGGGTTGGATCTGGCATATGGACCACGTGTTTGACACCCCTGCTCTATGCCGTTTTTCAACCCAGTGTGCAATAATGTTAAATGAAAGGCCTGTAGTGTATTATTTCATAATAATATTGCACCGAAGTCCTG
>TRINITY_DN278573_c0_g1_i1 len=276 path=[0:0-275]
AAGAGAAGATAGTTCATAAAGTACCTCTGACATTTGGCTAACCACCCTGTAAAGGCCCTTGTACTTCTGCTGCAGCTTAGAGCTCAATCCCCTCCTTCTTCTGTGGTCCTTGTCGTCACTGCGTTTTTTAGAGGGGTGGAGGAGGATACCGTGAACAATTAATTTTGGAAAATTTAAAGTTTATGTGGAAAATATGAGGATAGGAAAATGCAAATTATTTTGTTCATGTCATTTTTACTATTATATGGATGTTATTTTCCTTTAAAGTAAACCAAG
>TRINITY_DN278521_c0_g1_i1 len=266 path=[0:0-265]
CCAGTCTAGCCAGAAGAGGCCTGTTTAACATGACAGGCTTTTACATTGCACCATTAGAAATCATTTCACCAGGAATGGGAAACCTCTGGCCCCCAGGAACCAAATACGGCCTATGACAATTTTTTATGTGGCCCCTTTACTGTTTATGGATCTGACCCTTGGATCCAATTCTTTTCCCCAACTACTTGAAAAACTGCACTCAGGGTAGGCGAGGAGCAGAGATGACGTGCACACAGGACAGCACAGATCCATAATCTGGACCCTCC
>TRINITY_DN278489_c0_g1_i1 len=231 path=[0:0-230]
ACCAGGGAGCATTCATATATTTGCATAGTAGCCAGACAGAAGATTGCTATTTCAGATTACCTCAAAGTGAATAGCTTTTACCCTACAATTTTCCTTGAAAGTCCCAGCTTGTTGCGTAATTCTCTGGGCTACATCATAGGCTAAAAAGGCAGTTTCTTCAGGAGAAGTGACAACCCTTAGGAACTACCTAGCAGGAGAGAACATGCGCCTGAGGATTTAGGGTTCTGCATC
>TRINITY_DN278492_c0_g1_i1 len=210 path=[0:0-209]
AGTTGGTATCTTGGGACTGCTTTAAAATTTCTCTGTATTTAAGTCCGTTTTGCTGTGGTAAAATCAGTCCTGATTAAATCAATGTTCTCTCTTTCTTTATCTATACAGCACATACTCCTAACAATTTGTCTGTTACTAAGTATACCCATCTATTTTGTATTGTTTTACTGTATACTAAGGAATCCATTCTTGGATTACGCTTTCTACTGC
>TRINITY_DN278549_c0_g1_i1 len=263 path=[0:0-262]
CCCCTTCTTGGTCTGCATGGTGGCAGCCTTCTGACTATCATCGGACTCTGCAATGGAGGTGGTGGCAGGAGCTGCTGGCACCACTGTTGCAGTCACAACTGTGGGCAGAACGGGCATGCTAGGCTCAATCGGATTTGCCACTATCTCTGCTGCTGGCAGGGGCAGGACTTTGGTCTCAGCAGCAATCTCTGCCCGCCGCCCCCGACCACCCCTCCGCCGACGACAGAGGATCTTTGGTTTATCTGTTTTGCGTAGTGCATACT
>TRINITY_DN278515_c0_g1_i1 len=224 path=[0:0-223]
GTGCGCGTGGGGGAACGAGGGGCCGGCCACACACACCCCCAGAGCAGGTCCGAGGGCAGTCCATGGAAAGACAACCTACGTAGCTGACGACGACCTGTTTTAATTAGACCAACCGTAGCCGGTGAGATTATGCTGTAGAGCCCATCCTCGTCTCTTACAATTTTTTGTTTGTTTGTTTGCAGTTGTTTAAAAATATCTGACATCTATGTTGTTTTCCCCCAGCC
>TRINITY_DN278496_c0_g1_i1 len=255 path=[0:0-254]
GGTGACTACTGGGTCTGGTAGGGGTGCTGGAGGAGTGTGTGTAGATCTTGGATGAGAAATGAACTCTTCCTCCAGAGCCCCCTGGATTTAGTCTCTATGTTCTAGTGCTAGGAGGCCAAATCACCTTACCCAAGAGGTCTGAAATGTAGCCATAGGACACAGTAAAGATCTCGCTAAAACAAAATGGGGTCATCCTCAAAGAGCAGTGAAACACTAGATGGCCTAACCAGTTTTCTAAAAGACTGGAGCTCCATA
>TRINITY_DN278511_c0_g1_i1 len=427 path=[0:0-426]
CGTGGCAAATACATTTGAATTCGTTCTACCACAGCCTTTGGGAAAACTCTTGTTTCCACATCCATCTCCATTCCGTACTAAGAGTTTATTCTACCATGCACTGAATTTCAAGAGAGCAGAGCACAGTACATTGATTCACTGACAAGGGGTTTTATGCCTATTTAAATGGTTTTAAGTAATAAAAGAAACCTTTTCCAGAGATCCAAGAACAAGATCCAAGTCTTCAATGAAATTTAAAAAAACAGTTGCTAGTAAGATTGGAAGTCAATATTGCAAATGGTACCTGATTGAATTTAAAATTGCTAAGTAATTTCCACACCTACAAGCTAGCTTTGGGGAAAACACTGCCATCTAGCATACAAGCCAGAATTGTGGTGTTGTATATCATCACATTTAGGAGCTGAATTTCCTGAAAGTCCTCTCCTGC
>TRINITY_DN278558_c0_g1_i1 len=260 path=[0:0-259]
AACACTTGAATATCATTGCAGTAACCATTGTGGAAGTGAAGATCACCTGCTAACCTGGGTTTTTGTTTTTGTTTAAGTACCATGATTGCACATTGCAGCCCAGTCCAGTATAAAAGATGCCCTATTTCACTCTAACCATATCCTGCATGTTCAGTCACCCCCAAAACACTGGTGGATCAAATGCGTGCCCTGTGCCTTAGCCTTGATTCTAGGTTTCATACTTCACCACCACCCAAAAAAGGCTTTCCCTGTCCTAATAC
>TRINITY_DN278493_c0_g1_i1 len=241 path=[0:0-240]
CTCCATTTGTAGCTGGGGGTGACGGAAGCCTTGTGGTCTCGGATTCTCTGACTGAGGAACGTAGCTTTTCTCCACAAGGATCACAAATGGGCACCTGGACTGTGGCTCAGAAACCCCTAGTGCTAAAGGGGACAGTACGGGGCACCAGCATGGAAGAGGGGGGGGGCTTGAGGAACAAAAGGGTGAGACCCCCCCCACAGGAGGCAGACAAGGGACACTCTGACCCTCATGTCTCTCCCCC
>TRINITY_DN278536_c0_g1_i1 len=257 path=[0:0-256]
ACTATCACCTGCTGTTGCAAACCGCAGAAGTAGTTTAGGGGAGGGGATTAACCAGCCCATCATTGTGTCACGCACACACACACACACTGAGGCTGACACAGAATGTTTGTCTGAGTTCTGTCTCCAACACAGCTGGGCATTTTGATCTGGCATCAAAACAGACGACTGTTTGTTCTCTGGATGTGCATTTTTGTTTTTTAATTTTTTTAATTACTAAAACAAACGAAGCCCCATTTGTTTTAGGTCGTTTAGCGGCT
>TRINITY_DN278484_c0_g1_i1 len=262 path=[0:0-261]
CCTCGCTGTGATCTGTGGCTCCATGGTATGAGCCATGGCACCGGCCTAGTTTCTCATTCCTGTTTGTGGCACCATTGTCCTCTGTAGTCAGAGCTGTGGGACCTGGACCTCCTTTCTGTCTCCTCTCTCCACCGTGGCATCCATGGCCCCACCTTCCTCTTGTTGGTCTGAGCTGGGCCACTGTTCCCTTTCTATTGGTGGCCCAGCTGCCTCTCACTGCGATGCCATCCGTAGCACAAGCTTCTTGTCCATGAGTTCAGCC
>TRINITY_DN278566_c0_g1_i1 len=223 path=[0:0-222]
TTATCAAAAGAAAAATGGGGAAATACTACAGGAAGAGGATCAAAATTTATTGATATACTAGAACTGTATTCTAGCAACACATTCACCCTTGAACTGAAACACTTCTCTCATTTTAATACCTCCATATTTAATACTTTCACTATTCTCTTTGCAACAGAGCTTTTCAGTTTTAGAAATATTGTAGAATTATTTTTTTAATTTATTTTTCAGTTCTGTCAATCCC
>TRINITY_DN278556_c0_g1_i1 len=319 path=[0:0-318]
CACACTTTCGGAGGGGCGGGGGGGAGTATCAATTTAAAAATCCTGTTGTAAACAAAGGGCACAATCCTGATTTGTCCACATGGTACAGAAACAGTGCTTGCCAAATCAATTGTGCACCTAAGTGCCACCCTAACACAAGTGGGTGTTAAAAATACCTCGTGGTGAATTGGGATTTGTGTAGCATAACCAAACTTAAACATGAACCATACAGAACAGATGTATGGTTGATACATCTGCTCCCTCTTCTCCTTCCCTCGGGGAAATCTCCTCCTTGCTCTCTTCCTCCAACCCCTCCACCTGCCCTCTCGACCCAATCCCC
>TRINITY_DN278500_c0_g1_i1 len=293 path=[0:0-292]
CATTTTCAACATTCCCTTTACCTTTCTCCCAGACCAACTGAGGGGTGCATTCACATGAGATGGTTAGCTCGGCAGAAAGCACTTCCCCTGTCCTGCTGCTGATCATGTGAATTATGACATGAAATGCAAGGGTATAATGCGGGAGAAATGCGAAAAGCAAGGGTTAACAATCAGGCTAAATCTCTCTTTCCTATTTCCTTTATTGTGTGATGGAATTAATTGGCATTTAAGTATTAATTACTGCAAAGGGGAAGAGAGGCAATTTCACCCTCAGGGGATGAATCCCAACTGCC
>TRINITY_DN278575_c0_g1_i1 len=201 path=[0:0-200]
ATGAAACCCTGGACCAACAGTGGTGGTTTCTGAGATGGGGTTAGTCTGTTCAACAGACTAGAGTTCACCACCTTTCCCCTGCCATCTCCCTGCCCCAATAGCCAATATTTGACTAGCTGTCTATTCCAGGACAGCATGGGCTACTTACTGTTCTGCCTTTTGTTAGTAATGTTACCCAGTTTTTTGCCCACCATACGTGCC
>TRINITY_DN278520_c0_g1_i1 len=214 path=[0:0-213]
GCAGCATGGGCTGGAGCTCCATTCGGATCAGTGGGACTCGCACCGGTGCCAAAGGCGGGCGTAGGCGCTGTCCCAACAAAAGACCGGGCTGCCCAGGTTCTTTTCAGTAAATTGCTATTAACTCAGCAGCTTCCCAACGTTTTGACCATGGGACTCCACTGTAAGAATTCAACGTGATCCTGTGACCCCGCACCAAGCGCACAGCTCTAATAGG
>TRINITY_DN278552_c0_g1_i1 len=231 path=[0:0-230]
CTCCTGTTCCCTGTGGGAAATGCAGCTCCAACGTATTGCTTTACTGTCCATTAAGTTAAAACATATTATTCACATGCCTCCATTATTGCCATTTGTGTTTCATCCATTGTTCCCAATGGGCATTTCATGTCATTCATTTTACTGCATCTCCGGGGAAAGACAGCAGAGATGAGGGGATGTACTCAAGGATACAGGATGTATCCATGCCACAGATCCATGAGCTGAACCTTT
>TRINITY_DN278580_c0_g1_i1 len=213 path=[0:0-212]
TCTGGTTCTTTGGGGGTATCTTGCTCCTCACTGTTCAGTGAAGTGCAGGGTACACCCACTCACAGTGATTCAGTGGATTAGATTCAAGAATAAGAGTACTTTATGTGGAACAGCAGCAAGATAGCCCCCCTTCCCCCTCCCAGCACAGAATCGCAGGGGGAGGGAGGAGGGGACCATTAGTTGCTCACAGTGAGGAACAAACCAGCCAGATCG
>TRINITY_DN278522_c0_g1_i1 len=202 path=[0:0-201]
GGCCTGAGGACTGCTAGGAAGTTTTCATAGTGGGTGGGGGAGGATGCCTGTTATCAATCTGCCCCCATCCACTCTTGAAAAGTTCCTAGCAACATTTAGACTGTTTGCAAAGAGCCCTGCCGAGAAAGAGGTTTTCAAAGAATGCGGGTGAAGTGCTGGCCCCACCACACGGTGGGCCGTGGCTCGGGTGGTAGTGAAGGTC
>TRINITY_DN278503_c0_g1_i1 len=262 path=[0:0-261]
TCCCCAGGCTTTCATCAACTAAAAACAAAAACATACCAAATGCATTTAAAAAGGGAATGTCCCAATAGAAGATTAACATTTCTCCTTCTAATGGTTCCAAATAAAGATCTGGAACAAGAAATGGGAACAGCTTGTGCTCTGTGTCACCATAAAGTGCAACTTGTTTACAAACAATGTCAAACAGTTTTGAGGAGCGATCAGGGTCCAATTTGCAATCATCTTCCAAATTTCATGGGCTATTGTGTATTTTTCTGAAACGAGC
>TRINITY_DN278510_c0_g1_i1 len=324 path=[0:0-323]
CCAAATTATGTAAATTAATTGTGAGTATAAAATTTTGCATATTTATGCCATGCTTGTTAATACAAATTTATTTCCCTGGATGTAGTCTCCCAGCAATAAACACACTCCCTTTGCCCCAACCCTATACTACCTCAGCCATACACAGTGCCTGGTTTTGCAGATTAGGTGTATGCGGACTTTTTTCTAAGTTACACTGCCCCCTCCACACCAGACATGCCTCCCCATATCCCACCCCCATTCATAGACTGTCGTGTCCCCACATGCCCTAATAACACACACCCATTCACACACAAATGGAGGCTTCTCCTACTCCTCCTCTCCTGC
>TRINITY_DN278568_c0_g1_i1 len=305 path=[0:0-304]
GTACTATACTCTACTTAAACTCTCACATTCATAGAAACCCATTTTATTTATGTTGGAGGAATTGCTCAGCGATAGGTAGCCTTCTCCACGTACGGAGGCCCGACTGTCCCAGGACTACTGGAGTGAGATAAGAAAGTCCATTAATGAAGTAACTGGCTGTAATCTTCAGATACACCCTAGTTTTCCTTCCAGGCTGTCCAGAGGAAACACTCCTGTATAGAATTCATCTAGAATTGGCATCAAGTTTGCTCCTCGCTGCCAGGATGGTAATAGCAAAGTTTTGGAAAAGCCCAAGCATTCCATTC
>TRINITY_DN278516_c0_g1_i1 len=206 path=[0:0-205]
TTATTTTTTGCCATTCTATGTCTTAATGGTATCCTACTGAGCATTTGCACCTCTGTTTATTTCACACAGTGAAACGCAATTTTATCTAGTTTGCACTATATGATCAGTGTTACTGCCTATAATATTCTAATACAAAAGCAGCCCTAATGTGACATTCCATAAACAAACATGCTACTTTTTAATTATTTTTTTCAGTTTCATTGCAG
>TRINITY_DN278540_c0_g1_i1 len=285 path=[0:0-284]
CTTTTTAGTGGTGCTGTCCCAGGACTCCAGCATATGGTTCAGAAGCAGGCTGTGGAGGCAGGAGAACCGTCACTCAGTCACTGGGGCTTAGAGGGAGGCAAACCCACCCCTTCCCCAAACTGCCCCTCTCAGCGAGGGTGGGTAGGTGATCTAGGCACCAGGCCAGTCAGGTGTACTCCCCCCCGTGCCCAGAGCAGGGTGCTGCCAGCCCGATGGGCAGAGGGGCCCTGAGCATCCCAGCACCGCACCCAACCCCCCAGGCCGGATCTGTGGGACCGTTATTCG
>TRINITY_DN278539_c0_g1_i1 len=229 path=[0:0-228]
TGCTTTCAATATTTTAATCATTTCATTGATTTCCTCCCTCATTTCCCAGGCCAATTTTAAGGATATATTTATGGGTCCATAACCAGAGCTGAAATGGGTAGCTCGTTTGCGACCTGTGGGTAATATTTGCATTTTCAATACTGTGTTAGGTACCTGACAAATCAGTAATTTCTGTTAACAATTTTCTATTTTCCAAATACCAGTATATTGGAACAGAAAACTGGAAAAC
>TRINITY_DN278488_c0_g1_i1 len=209 path=[0:0-208]
GTCACCACAATTTTGGTCAAGAAAGGAGTTCAGTTCAATTCTTACTGCAGGGCAGGGATCAGGATTTGGTTGATCCTGGGCTAGGTCAGTCCCTGCCCCAAACAGCTGGCAACCTAAATAAAGAACTACATTGTCATCCCTTGATCTTCCCTAACAGTTTCCAAAAACTTCAACTTCTTACCATTTGTGATATGCTCATCCTAGGCGAC
>TRINITY_DN278501_c0_g1_i1 len=221 path=[0:0-220]
GCCAATCTTCATGCTCTATCTACCCAGTCCCACCGTTTCCCGCTTAGCCATCATCTTCCTCTTCAGGATCCTCTCAACAAATCCCATGATAGGTACTTTAGCAGCTAAGCCACCTATCATGGGACTTGTTGAGAGGATCCGTCTCGAAGAACAAGCGTTACAGGTAAGAAACGTACCCATCTCAGTGACACCTCAATAGCCAGGCCGAGCTTTATCTTGAG
>TRINITY_DN278524_c0_g1_i1 len=210 path=[0:0-209]
AGAAAAGGAAGTTACTTCAAAATCATACATTTTTCAATCACCTCTGAATGGAGCATTATGGTTATTTTGGCAATTTCTGAATCAACAGCGCATCAGTGTATCCTGCCTGTTTCTTATGTTGTATTAAATAGCTTCTAATGGTGGTCTCTAAATAGTAACCAGAACTCGTTACATTCTAAATAAAATAAAGAAATCACATTAAAAAAAAAA
>TRINITY_DN278545_c0_g1_i1 len=325 path=[0:0-324]
TCTTAGCTGAACATTTATACCAGGTGGAGGGGAGAGTTTGTCTACCTTAGCAAATCCAGGGAGGACCAGGCAAGGCGTGATACTTCAAAGGAAGGAAAATATCAAACAAAGACACACACAACACCCCCATTTTAAGAAGTGCTTGCTTTGTAGGTCCCCTTATACTAATCCACAGTGGGAAGCAGCAGGCATGCGCGCAAGGCTCCTGGCCACAGTAGCTATTACCGAACCTCAAGCCACATTGGCTGCTTGTGGTGAGCCCAAAACAGCAGTGAAGGAGGCTTCAGGGTTAACTCAAGCTGCTTCCTCTGGATGAAAAGCCCCC
>TRINITY_DN278528_c0_g1_i1 len=217 path=[0:0-216]
AGGCAATCCATGAAAATTATATTGGAAACTACTTAATTTAATATGTATGTATATGTTCTGAGAGCAACAATGACTATGTGCTGGTATATAGAGTTCTAATGCTAAAGTATTCTCTAAAAGCCACAAACAAGGGTGGGCACTTAGCTGCAACCATGGTAGACATGTTAATTGTAGCATCTGCCTTAAAACATTCAAAGGGTGAAAATGCTTATGGAAC
>TRINITY_DN278498_c0_g1_i1 len=334 path=[0:0-333]
CATGGGTGGGAGAGACCTGGCTGGTTTAATCTGCGGGAAGCTGCTCCGATTCTGGATTACGACTACTACGGCGCTTATGGCCACAAGCCCCACGAGGACCACATCTACAACCAGCTTCTGACAGACGAATATACCTTTAATTTTCCACCTCACCACAAAACGATCAGGCACGAATGCTTAACCTGCAGAAACGCGGTCGCCGTCTTTGACATGTCTTACTTCGGCAAGTTCTACCTGCTCGGCCCTGAGGCGAGGCAGGCAGCTGACTGGCTGTTTACTGCTGATGTCAGCAAGGCACCAGGATCAACCGTGTACACCTGCATGTTAAATCAGC
>TRINITY_DN278531_c0_g1_i1 len=236 path=[0:0-235]
CTGTAAAGACATCCCCTATTCATCAGCCAGCATTGCACCCTGCAATTACACATGCAGCACTCCTCCAATACAATCTAGCAGTGTCTATTTTCTCTAGTACTCTCAGCTATGCCTGAGTAGAATCTTCTACTGTGATGGGTACGGCAGGCAAAGAAGAGTCTGTGAAAGCCATTCAGACCCAAGGAGGCAGAGCAGGTGCAGAGAGCTGCCAGATTACATGGGGCACCTTCCATAGC
>TRINITY_DN278523_c0_g1_i1 len=213 path=[0:0-212]
CGGGAGCCCTACGCATGCTGGCACCTTTGCTCTGGGCCGAGGCCTCCGCTACCCCCTACTCTGGGGGGATGGAGCCCTGCTAAATCCACAAGACTCAGCACTGTCTGCAGGCCAGGAGCGAGGGAAGGGACTGTGCGTATTCTGGGCAGGCATGGCCTTCTATCGATCCATCCATCCTTCTATGCTGCCCTTTCCCTATTGGCTCAAGGCAGC
>TRINITY_DN278497_c0_g1_i1 len=212 path=[0:0-211]
CTTTAACTATAGAGCCGCGCCCACAGCTCTATAATAAATATATACAAAAATACATCAACAGCAATTACAACATATCAAGAGCCAGAGAAAACACTTTCAAAGACCCAAACAAAACAGTAAGACAAAGTCCCGGTGTACTTTTTATCTGTTGTATCCTCCAAAAAGAAAATTTGAATGTCCTAACCTGTTTTGACACATGGTCTTCATCAGAG
>TRINITY_DN278530_c0_g1_i1 len=212 path=[0:0-211]
CCTGGTTATAATTGTAAGATATGGCAGGGCTATTACATTGCAGACAATATTCAGCACATTGCACTTTACATAAACAGTACAATAAAGATGGGAGTTGTTTGCAGAATTTTTTTTTAACTTGCGTGCAATACGTTTTTTTAAAATGTAAAATAGTAGCTGAAATAGACATGCTTCGTTGATTAACATTTCCAGATTTCTGGGTTAAGCTTCTT
>TRINITY_DN278553_c0_g1_i1 len=205 path=[0:0-204]
ACAGAATCTAAAAGGAGATGTCTTTTCTGTACTATATAGAAGACATTTCATGCCACACAATACTGGTTTACTCAGACTTTGAATTTCAAGTAATCTAGGTTTAGTTACTGAGCAATTCAAATTACTCTAAATATTCCTGTTTAGGTAGCTAGTTTTAATGTCTTACAGGTATGGATGGAGAGGTCCATATAGGATTAGAATGACA
>TRINITY_DN278547_c0_g1_i1 len=254 path=[0:0-253]
CACAGTAATTAGCAGTTGTGCATATCTCCTCCTGCAGCTAGTCTCAATCTTAATCAATTTGCCTTTAGACAAAGGAGACCAACTCCAAATCAATACCATTTTCCTATCATTGATGCTTTTAGCCTTGGAATTTGTTTGCCTATGTTTTGCAACCTATTACGAGCAACTAGTCAAAACATTATTGATCTGAGAGCTGGCCATCATTGGGTGAAAGTGGACCTAAGATACCATCTTGGAATTACATCCATATAAGC
>TRINITY_DN278527_c0_g1_i1 len=246 path=[0:0-245]
GTGGCAAAGAATATTTATCTTGTGGGTGTAAACAAGTTTCTTCTCATTCTAATCAAAGACTGGTATTCAATTAAGAAAAGACGCTATAGATACATTTTATTTCCTAAAGTGAACTGAACTATTTTGCGTGGGAGAAGATCTAGGGTTTCTCTAACCCCAGACAAGGAACCCGGTCCTTGTTACCGTCATTAACATCAACCTGACAAAAAGGTTACAAAACAGAAAAGGTACCTCTGCTATTGTCCT
>TRINITY_DN278582_c0_g1_i1 len=224 path=[0:0-223]
TGTAGAGCGCGTTTGAACTGGTTTACTGTTAATCCGCTTCACAATCCATTTTCTGGTTGAACAGGGTTTTCAGAATAGTAGTATACATCAGTTAACGAGCTTGTACAAGCATGTCGGGGTGTGTGTAGGGGTGTACTGGCATTTAACAGGGAGGGTGCTGTATAAATCATAAGTGGAATATTTGTCTGTATCCTAACTAGAACATCATAAAGCCTGTCAAATGC
>TRINITY_DN278569_c0_g1_i1 len=299 path=[0:0-298]
AGGCAGTGAGAAAAATTCCAACAGGGCATGCTCCGAGGGATCGCGCCCTCTAACCCAGTTGTTCCAAACTTGAGCTATCTAAAAGTGAGAAACTAGAAAACAAAAAAAAAGGAACAAAACATCCTAACCCTTAATAAGCTAACCCAAACTATGTACACTATTCCTCTATATCCCCCTCAGCTCACAATAATTCAGTCATGGATGGGACAATGGCTTTCACGTGGATCCCACAGAAGGACAATTCCCGAAGGTAAGTGAACCAATTGTTCTTTCTCACAGGATCCACACTCCAGGAGATC
>TRINITY_DN278507_c0_g1_i1 len=224 path=[0:0-223]
CCCTCAAAAGTGCTGCTACTAAGGAGGGGGAAAAATCTTGGGATATTTTCCAAAAATCAAGTGTGTAAATTACTATGCATGGATGGACTCTCTCTCACACGCATCTCCCCCCGCCCCCCAAATACAGTGGTTTGTTTTAAAGCAATACTTCCTCTCACCATCCGTCAGTGCACAAACCTTTCATGCTCAATGATACAAATTGCATGATCACTGGAAACTGAATT
>TRINITY_DN278543_c0_g1_i1 len=244 path=[0:0-243]
GTTCTTGAGTGGCTTTGCAACAGAAACATTTAGTTGGATGTGTGTCCTCAACAAAGAGCTATAATACAGAGTCCTAATCTTAGTGAGGTCTCTGTGTGTGGCAGTTGAGCATGATGCATTTGATTCTTGTTGAAAGCCCAGTTAAGCGGTTGAAGTAGCTTCTGGGGTTCCCAAATGGGCAAATTGCCAAGGTTTTGACTACAATGCCTGATATATGCTTACCGTAATTTTTCAGTCTTGCAGC
>TRINITY_DN278563_c0_g1_i1 len=259 path=[0:0-258]
GGGCTCGCTGCACACAGTACCGAGATGTCTCTCTCTCTCTTCCTCCTGCATCCCCCGGGATGCAACTCCAGGTCTCTTGGAATGATAGACACGGTCACGTGGATGCGGTGCTCCATTTTTCAGACTTCGGTGATCGTGGCACTTGTAGGGTGGCCAGATTAAAATTTCGGAAATAAGGGGCAGTCGCGGAGCTCCTATAAAGTTCCTTAAGTTTCTCTCAGTACTTTGGTGTAAATGACTGGGCGCTGGCTTCTTAGTT
>TRINITY_DN278486_c0_g1_i1 len=216 path=[0:0-215]
CGCTGTGGAAGCTGACCTTGACCTGTGCTCCGAAGACATGGCCCACACCATGAGGCCCTCTCCTTCCGTGGTGTGAATACTCTGCAGATGGCGCAGCCTGAAGTGTCGTGTCCATGCCCTAAAACAACAGGCACTTGGTGTATGCGTCACAGTCAAACACCATACATTTATAGATATGCAGTATTTAAAGTCCAGAGTAAGAGCCATGTCCTAGAG
>TRINITY_DN278559_c0_g1_i1 len=245 path=[0:0-244]
GGGAATCAGGACTAAATGGGTTGGAGTAATAAGAGTTCTTCTCACTTTGGGATAATTGTTCATACTGTTCTTTATTTGCTGCAGGAACCACATGGAACCAAATGATGGGTGTACGCATAGCTTGGCGGAACAAATGCTGTGCTTGTTCAAATCTCTTATTGCGAAGATCCCCATCATTAATCCTGACAATACAATCGTTTTCATGAAAAAGGTTTTCTTGTTCAGCTTTTCCACCTTTCTCCAAT
>TRINITY_DN278529_c0_g1_i1 len=258 path=[0:0-257]
TAGGTATTTAAAGAACAAAGAAAAAAGGTGCAATCCCTTCCCTCAAAGAGCTTAGAATCTAATTTTACACATGATGGAAGAAAAGGCTAAGGCAAACAATAGGAGGGATGGGGTGAGAAAGGACACACAATAATAAGCTTCAGTCATCCATTCAAGGAGCAGAATCAACATCATGTAACGTAGGTGACCATTCACACATATACATAGCAAACAATTCACACAAAATCCTTGCACTGAAATATGTCTGCATAAAAGATC
>TRINITY_DN278565_c0_g1_i1 len=224 path=[0:0-223]
AGTTCTCAAAGCAACGAGTGAGCAGGCCACCCTTGTAGTGCCCAGGGTAGGGAGCATGGATCGCTGGAAAGCCTTGGACCTGACTGGTCCCTCTGTATCTGCAACAGCCATGCTTGTGTGGAGCCTGGGAGAGCTTGTCCAGGGCAAAACTAATCCTTGCAGTGGTTCTGCTTTCTCAGCCTGGTTGCCAGAGATGTGGCTAGTGCGCCCCCTCCAACCCTCCC
>TRINITY_DN278574_c0_g1_i1 len=241 path=[0:0-240]
CTTGAGCTGGGGGAGAAGGGGCTGCAAGTTTAACTCTCTCTGCTAATGAAGATGGTGCTTCTTCCTGCACCTCCATCTCGTCAGTGATCCCAGGCCACGCTTGGGATGGGGCATCCCCCTGCCTTGGGAATCCTTTTACATCCCTCTTAAGCAGGCTGGTGTCTTCAGCTCTGGAGGTCTCCAGTTCAGCCCCTGATGTGGGGGACAAGGTGGCAGCCGTCCCCTCAGTGCTGGGTGGGGG
>TRINITY_DN278502_c0_g1_i1 len=275 path=[0:0-274]
GTTTTTGAAAATGTACAGAGAAAATCACTGGGAGTTTAGGATGAATGCAGGCAAGGTCCTGAGTGAGGGGCATAGAATTACAATTTGCTCCTGAGACCTGTATGTACAAGTACAGATGCCTCTGGAAAGCAAGTTTAGAGGCTGTGCCATCTGGAAACTACTCCTGTCTCGGAGATGCATTTTCATGGCGGATCAACGAGATGATATGTGGCTGGAGACCTCCATTTAGATTTCAAAGAGTTAATAACATTATAGAAAATCCCCCTATTCTTATT
>TRINITY_DN278564_c0_g1_i1 len=218 path=[0:0-217]
TTCCTCTTCAAGTGCTCCTTTCTTTAGTGACTCTCGGTTACATTTTCCCCAGGGTGGCTGGCTCCCTCAGCCCTGCCACTTTGGCATCTACCCAGCCCATACCACTAAAATTTACCATTCCTTTAGGTTGCTGGCTCTTGCATCCCCCTGCAACCCACACATCCCTTAAGGCCACTGCCTTAGGTTGCCAGCTCTTGTACCCCCTGCAACCCTCATTT
>TRINITY_DN278506_c0_g1_i1 len=222 path=[0:0-221]
CACGAAACGATCCTTGGCTACTGTCGACGGTTTCATTTTTGTCGGTTCGCGCATGTCGGACGCCGGTTTGCGGCACCTGGCCGGGATCAAGCCGGTCATGACGGTCAACCGTAAGGTTCCAGGTGTGTCATCGGTGACACCAGCATCCGATGAAGGACTCGGGGATGCTCTCACCCATTTAGTAAGCGAAGGACGGTCCACAGTGACGTATCTCGCCGGGCC
>TRINITY_DN278562_c0_g1_i1 len=219 path=[0:0-218]
ACCGGTTGTTGGCTGCTGACTCCCCAGAGGTTGTTTGCAACTGTATACACTTTACTTTACGCCTCTGCACTCTGTTGGGTCTCAATGTAAACAAACAGAAGTCCTGCCTTGTACCTACGCAGCGGATAGAGTATATAGGGGCCATTCCGGACTCTAAACTAGGTAGAGTCTTTACCCCACTACAAAGATTCCACGACATTGTGGCCTTAGTCAGATCCG
>TRINITY_DN278526_c0_g1_i1 len=282 path=[0:0-281]
GGTAGGGTGTTGCAACTACCTGGGGTTGTGCTGATTGGTCGTAGGTTTAGAAACAGCCATCCAAAAATGACCTTAGGAAGCAGTGAACTGGGAAACGATCCATTTTCTAGCTGTTGCTATTTGGGCTGTTCGAAATTGAAGTATAGCACGGGTGGGAATCTTTTGACCCATGGGCCAAATCTGGCTTGCTGGGTTCTTTTATTTGGTCCCTCTCTAACTCCTGGCTCTGACTCGTAGATCGAGCCTGTACCCTCAAGCCCTGAAGGGAGAGGAGATGAGGGT
>TRINITY_DN278494_c0_g1_i1 len=322 path=[0:0-321]
AGATACTGCAAAAATATATTTATAATGCTTAAAATTGCTTTATAAACAGTGGGCTTTTCCCATTTCAAAGTTATATGCCTGCTTTATTTACAGTTCAGTTCTTCAGGAGATAATGTGTGTATTATTGGATCACACATGACCTCCATTTGCTTGATATGTAGGATTAGAGGTCCAGTTAATATCTTCTGGGTGGTTATATTGAGAACTGACATGGAATTAGAAGTTGTTCGTTTATCTCTACTATAATCCTACTGTGTGGAAAATATGGCTTTCCAATAGCTGCTTGAAACGAAAAGGTTGCACAACATGCTAATAAAGAGGT
>TRINITY_DN278546_c0_g1_i1 len=201 path=[0:0-200]
CCATAGTAATTCTACATTGGTATTATAGTAATATACCTTGGTATCAATAATTCTACGTGGGCTACAGTGTGCAAAATTATTTTATTAATGTTAAATTCTTAGGGGAAGAGATTAAATTTTGAGCATTCAAATGACATTGACATTGTCACTCAAGTACTGACCCTTTTTGGCTATTTAAAATGGCAAGAATTCTAATTTCCT
>TRINITY_DN278538_c0_g1_i1 len=212 path=[0:0-211]
TTTTTTTTTTTGCCCTTCCCATGATAATTGTTAAGATTTTTATACTTGCCTCACATATATAGCTTTAAACCTTTTAATAAACCTTGTAGTTGTACCAACCCCTCTTGTTTGGATCACGTATCTTTAAACATTTTAAAACATTTTAGCAAACATTTAAATTTCCTTGCATAGGACATTTAAATTTAATCTTTTTAACTTTCCTCAATGGGCAC
>TRINITY_DN278495_c0_g1_i1 len=229 path=[0:0-228]
CTTGGAAAGAATATGGCCCTTCGCCTCGCCGAAAAAGGATATGATGTAATCATCACCTACCACACCAAAAAAGAGGAAGCCAGCGAAGTGGTGGCCGCGATAGAAAACATGGCACAACAGGCCACGGCCCTGCAGGCCAATGTAGCCGACATCAAATCTCTTGACCTGCTGGTACGGCAGGTGGTGCAGGTGCTCGAAACCAAATGGCACACAGACCACTTTCATGCCC
>TRINITY_DN278541_c0_g1_i1 len=212 path=[0:0-211]
GCAACTGCTGGCAGAGGTAATGAGCTTTGTGCTGGGTGGGGGTGGAGCCTGCTCTAGGGTCATAGGACAGGGAAGAACACCAGAGTCCTGGCAGCCACCCTTTGCCCTGGTCCTGCTTCTCCTCTTTCCTAGCAGCTCTGTGGAGCTAGGTGGCCATGGAGGGTGCGGATTGGCCTTAAACCTTGCATGCTGGGCTTCCTGCTCACTCCACC
>TRINITY_DN278534_c0_g1_i1 len=201 path=[0:0-200]
CCTGCCTACCAGGAGGGATGAGTTCTGAAGGCATTTTCATTTCCCCCGTCCCTGTTTGATCTGTGTGTCTGCTGTGACACCTCAAGCAGCTAGGATGGTTTTGTGACAAGCACTTGTCCTACAGGAATGGATAGCCACCAAAAGGTCCTGCTCTAGATAGCAAGTCAATTTGGGTAATCCTGGCTTCTTTCAAAATATCCA
>TRINITY_DN278487_c0_g1_i1 len=216 path=[0:0-215]
CTTGCTTCATATTCAATAGGGTCATAACCGATTGTGATAACTAAATCACTTTTTCTAAGTAATTCGTCACCCACTTGGTTTCTAAATAAACCAACACGACCGAAGAAGTGATTTTCTAATTCGCGACTAATTACGCCGGCACCTTGGAATGTTTCAACAACAGGTAAATTTGTTTTTTGAACTAAACGGCGAATAGCTTCTGTTTCAGCTTGGCTT
>TRINITY_DN278505_c0_g1_i1 len=319 path=[0:0-318]
CGGGCGTGCGGGGGAAGCTGCCACTGCATCCACCCTAGGGTATGAAAAAGGGAGGGGTTGTGTCTTGAAAAGGTGAGCTGCCTGAATTTTGGACAACCTCATAGTCTTTCCAGGGTGTTGCCATTTTCACTTTATTAGTCTTTCAAATGCCCTGTCTAGGGGGACCTCTTTATCGATCATTGAATATATTTCCTCAAGGAATCCTCCCTTGAGGACTCCAAGGACTCAGTCTTCTTGCTCTTCTTTTTTTTTTTTTCAAGCAGAAGACGGCATACGAGATTACAAGGTGACTGGAGTTCAGACGTGTGCTCTTCCGATC
>TRINITY_DN278537_c0_g1_i1 len=201 path=[0:0-200]
GCTCTCCATGGGGGATGGGTCTCCAACCCAAGCCCTGCATCGTGCTCCAGTAGGGTCACAGGCCCCCCAAGTAGGAGGTACCTGCAGGGCATCCCCTGGCCTCTTGACCCACCTTTAGAAGGGAGTTTTCTTACTCCACTTACTGTTGAGGTAACTGCATGCAGAGCTAATCCACACCATATTTTCCACATTCTGCCTCCT
>TRINITY_DN278518_c0_g1_i1 len=237 path=[0:0-236]
CCATCATTCAACAGTTCAGCAGAGATCAGAAGTGCCCTAATCACTGCAGACAGGCAAGGAAGGCAGGAACAAGTTGCCATAGGACAAGTTGTGGGGCAGGATGAGCCAGGCCCAGGTTGGGGCTGGGCAGAAGAGGAGTTGCGCTGGTGAGTAGAATAGAGACCAGGGTTGCAGCAGACAGGTGGGTACAGTGTACATAACGTAAATTCCTGGAGAAGTCAAATTGTCTTCCCCAGG
>TRINITY_DN278581_c0_g1_i1 len=221 path=[0:0-220]
CGTGGATGCTGTTGCCACTGAGCTAAGGAAAAAGAAAGAGGGACAGGTTCTCATTCCTCCATTAATGTAACAAAAGTGCTGTGAAATTCCAGCAGATGCAGAGGATCCCGCAGATACATTCTTCCCACTTGTAAGAGAAGCAATTATCTCCAAACCAAAAAACCTTGTGGATTTCCTACTTTGATTCTGAGGACCTTTCCACATGGACACCCCACCCCACC
>TRINITY_DN278572_c0_g1_i1 len=229 path=[0:0-228]
CTACTACCGTTGGTGGTTTGAGCTGTATCTTGTTGTGGACTTAGTTGGAAGGAATTCACATGACAGACATTTTGACAACTCACAATAATCATCCTTTTAAATAAATAAATAAAAAACTTAAGTAAAATGCAGATGATTCAGATGATCTACATTACCAGCATCACGTTTGGGGTGCTGGTGTCTTTTTACTAGTCACTAGCTCTCTAATGGCCCCTCATGTCTATTGTGC
>TRINITY_DN278525_c0_g1_i1 len=241 path=[0:0-240]
CAGGTGCAAGTTGCTTTTTTATTTGCAAACAGAAGAGGCGCTCCTAAAGCCCTTTTGGTAGGAATATTTTATTTGTTTTACCTGAATACACAAAGCAAGGTAGGAATGAATTCAAGTAGTAGCTCTTGTCAAATATTGGCAAGTGCAGCTTTTACTTTTTTTCCTGCTGTGTGTCCCCTCTCCAGCAATTATGGCATTCATTTTATGCAAATTGTATATATCTATATACCAGTGAGCACTC
>TRINITY_DN278554_c0_g1_i1 len=417 path=[0:0-416]
ATCCTTGCTCTCTGCTTGAACAGAGGCCTGGCCTCAGGTTGGTCAGCCCGGCTTAGTCTTTGCCTCAAGCCTGCTAGCCCATCGGAGGGGCGGTGGGAAAAGCAGGCGGAAGGGGAACTGCATTCTCCATCCTTCCTGCATGGGGGGGCAATGCAAGACCCTGGATACTAACGGCAGCCCAGCCGCTCATGTCTCTTGTGGCTTTGGACTAATTCTGACTTGCCTCTGGAGGAGGAGGAAGATGATCCTGTCCTGCCGGTGAGTGGAACAGCTCAGGAGCGGCACCGAGGATGCTTTTTATGGGCTGGTGGAAGGCGTGCCCAAAGCTACATGTCATACATGTCTATCTCCATGGGCCGTTGTGCAGTCAATTGTCTATTTATTTGGGGTGTCATTCTCTAGAATAAAGCCTGCGTC
>TRINITY_DN278532_c0_g1_i1 len=409 path=[0:0-408]
CTAGAACTACTTTGCAGTGACCTTGGGCCTCCCTGATAAGTCTATTTCTCAAAATTGGGTATCTTATCCGTATATTACAGATCCTCCAACTAATTTTAGGAGATTAAAATGGAATGTTAAATTAGCCGCAACTGTGAACAATAGATTATATGGGGATGAACTGATGAATTTGTGGAGTTTGATTATTACTACTACTTCAACTTATTTGGTACTAGACATTGGTAAAATGTCTAGATATTGGTAGACATTAGCAAACCATGGACTTATTATATTCTTGATTCATGGTCCCTGTGAGCTCTGTAAGAAAACAGTGTAAAGAAAACAATAAAGTTCAATGGTTCTATAGAGAATGTTATGAAAAGAAGACTTACTTAAATTGTAAAATTAAAAATCTTAGATCTGTTGGTAG
>TRINITY_DN278508_c0_g1_i1 len=388 path=[0:0-387]
CCTTGGTGGGTGGTGTACAGAGCATTCCCTCTTTCTCCCCATAGCCTTCTGGCTCTGTACACCACCCACCAAGGCAGGTTCTCTCCCAATGAGGAATGTGCAGGATGCCATTGGCCTTACAAGGCATCCTCCATGAGTTCATGCCATTCTGAAATAAAGGCACCAAGAATGAGATGTGATGCATGTGGCAGCCTTAATACTGACTCCCAAGACACACCTGCTCCCTCTCTGTTCCCCTCCCCCCTGCCTTTGGTTGAGATGTGCACATGAGGGAGTGTGTGGGATTAGAAAGCCAGACGTTAGGGAGCCCAGGTGGAGCCCGTGCTTGCCCAGCATGCTACCTAAACCCATCAGCATCCCTGTTGCTAAGAGCTGGTTGGGCAAAACC
>TRINITY_DN278571_c0_g1_i1 len=257 path=[0:0-256]
CCCATTCATTTACTGTAACCAGAGCTGGGTTGCTTGCATGGGTGTAATGATTAGGGATGGCAGTAGTCTCACACCCCACTAAACTTACAAATAGCTTGGGCTGCTCAGGTGGGCAGCAGTAGACAGGAATATTCCCTCTGATTCCTAGGACAGGAAGGGGAAATGAATGGGGCTTCATTTCTGCCATGCAGCAGAGCACAGTCATATGTGAGAGGTGCTGCTCCGCTGCTCCTTGGTGTATGGCAACTGCTTGCTGC
>TRINITY_DN278567_c0_g1_i1 len=483 path=[0:0-482]
CTCATCTTTATTTTCATTTGGGCTAACATTGTTCATACAGAAGACTTTTCATCCCAACCCCCTTATTTAAAAAATACATTTCCTCTTCCATGTGATATATTACATTTCAACATGTAAACAAGGTTTATGTACATTGTTCCGACAAGACACTAGAGCATGACATTGGCTCTATACCTGTATAGGCCACATGCAGTTCTTCTATAGGCATGAAACCAATAGCATGGACAAAAAAATTAAAATGATGGAAGCCGCGCCTTATAGAGAGAGTACAGTTCTCTGGGCTTCAAGACACGCAAAGGAAGCATGAGATAACAGAGCGTCTTGGAGGGATACAGCCAATTCTGGGTCGTGGAGCTGCATGGCTCTGTGTACATAATTAGAATACTAATCAGGTCTAGCCTGACCATCAGACACTCATTCTTAGGCCTAATTCTCCATTGTCCTGCATTCTCATTTACACTACAGATGATTTTAAACTTTTCA
>TRINITY_DN278147_c0_g1_i1 len=369 path=[0:0-368]
GGACTTTGGTTCTGATCATTGTTATGGGTTCCTTTTTACCTTGACCAATGCAGAGGATATGACTGCTATTGCAACATTCCTTTGGTTGGCAATGAAAAAAAGGAAGGAACTTAAGTCAAAATTAAGGTCCATACGATAATGGTAGATACAAATTAGGATAGGGATATCTGCCCTTAGTGGTAAATTTTGCCCTGAGATTATTGTGGGGAATCTGACTTTGTATATATAATCTCTGTAATTTATTTTGTAAATTGTAATTGGTAATTGATATTACTTTTTTGCTGAATTACCTTTGTTTGTTTGTAAGATTTATATGGGGGTTACGGTGAAGGTTAAAGCCGTTAATAAACTTATTATTATTCATTCACA
>TRINITY_DN278161_c0_g1_i1 len=202 path=[0:0-201]
TGAACCAGCTTCTGAAAGTACTCGGAGTTTCAAAGGAGACTCTAAGCTCCTGTATGAAAGCAACTGATGGGCGATCACATAGCTTCAACCAAGCAACTATGCTGAGAGCCTTTAGCCTCTACTGTAGATTGAGTATTCATCTCCAGGATAAGTTTTCCACTGAAGGAAATGATTACTTGTCAATTTTGGAAGAGACTGGCAC
>TRINITY_DN278126_c0_g1_i1 len=207 path=[0:0-206]
CGGAGAACAATTCAATCTAGACCTGGACTTTTCAAGCTATGATAGTTCTCTGCCTCCACTGTATATCAAAAGGAAACGAATATGTTTCCTCCCTCTGGAAAGTGATTTCTCTACCCACCACTCCCTAAATGTTTGCCCTTGTGTATCTGCATTTACTGTTACCAATTACTTCTTGGTTTTCTATCAGCAAGAATCATTTTAAACCTC
>TRINITY_DN278097_c0_g1_i1 len=413 path=[0:0-412]
CTTGTATCTTGCCGAATCCCCAAAGGGTCAGGGTGGCTCACAACAGCTTAAAGAAATACACACACACTTCCTCCCTGCTCCCCCGTTCATACCTTGGAAATCCTACCCCCAGAGCTATGCCCTCTCTGCATGCCTTGAATTTTGGAGAAGATGAGTCTCGTGCGGTGTCCAACAGCATGCTGGGAAACTAATTTGCATTAGAAATATGCTTGCAGAACCTGCATTTTATTTTTGCTCGTTGGAATTGGGTTTTCTGGTTGCAGAACCTGTCGCGGGGGATTGCAGAGGACATGGAGGGGGACCCTGGCTATTGGCTGCAGCTCCATTGCTTGCCGATTGGCTGGCTCAGTCCTGGGGGCGTGGCCTGGTGCCGCTGACTCTGCTTCTCTCCCGCCTGCAGGAGCGCTCGTGTC
>TRINITY_DN278109_c0_g1_i1 len=242 path=[0:0-241]
GCCTTCAGGTCCAGGAAAAAATCCTCCCTGTAGCTGCAACAGGCCAGGAGACACAAGCTAGAGAGATGTGTGGTGCCATGACAGCCTCCCTGCCCCATGCAGGGGAAAGGCTCTCCCAGGCCTAGAGGAAAAAGCTGCTCCACTCCAGCCACGGAAGGGTCTCCAAAACAGCTGACCCTAGACATTTCACTGGCCTAGTAGGCATAGGTGGGGAGCCCTTGGCCCACAAGGTGGGGATAAGC
>TRINITY_DN278183_c0_g1_i1 len=222 path=[0:0-221]
CCAGCCGTGAGAAGATCTTCGCTTTAAGCTTTTGTGCTTGACTAATTCCTGGTCATGAACTGGACTCTGAGGACTTGGGATTTAGACAGGAAAACTTGTAATTCAAGCTAGTATTGTGTTTATTTCTCTTTTATTTTGTTTATGCAACTTCTGTGTAAGTCTTGATGCTGTACTGACAATTCAAAAGCTTTTTATAAACTTTCTCTTTATGAAAAAAAAAAA
>TRINITY_DN278091_c0_g1_i1 len=213 path=[0:0-212]
GTTGTTCTATGTCTGTGCTCCTTCACCAGCTGTTCCCCGTAACTTCTGGAATGGTGCAAAAACGTTTGGCAGCAACTGCAACTCTCTCACCACACTCAGTGCAAACAAAGAATGGTGTCACTTCATAATCTTATAGTGGATGACACTCAAACAAGTATGACAACAGGGACAGTTAATGCATGGCCAAACATTGCTCTGAATAGGATTGTTACA
>TRINITY_DN278173_c0_g1_i1 len=213 path=[0:0-212]
CAGCAAGAGAATCTAAATTCTGTCTTGGTTTTTCTTCTCAAGAAGCAATACTATATCCGGATTCTCCTTTCTGAAGAATCTCTTGGTCGAATTTCTAGTCTCGTTCAGCTCAATAGTCTTCAGAAGAAAATGTCGGTGCGAGCTTGTTGATTCAGTAGTTACTATCTGCTGAATGCTAGAGAGCCCTTAGTGTGTACCTCTTGCACTGTAACC
>TRINITY_DN278171_c0_g1_i1 len=249 path=[0:0-248]
CTTCCGATCTCACACACAGAGGGAACCTGTCCCTGTAATGGCTGGAGACTAAATGAGATTGTGTGTACAACTCACACACAATGAGGTGTGTACAAGTCATGGAGAAACATTTTCCGTTGGCTTCTCTTCTATCTGCAGCTAAGAAGAGTGAATGAGATGGTTCACCTGCTCCAGGGACGGCTACCTGTGTGTGTATGAGACAGGCCGAGCACTCAGGTCTCTGAATGATTAAAATACCAGGTTTCTGTC
>TRINITY_DN278164_c0_g1_i1 len=225 path=[0:0-224]
CTGGAGAGGCTCAAGGCATAAGAAACATTTCCTGCCCTGAAATAGGAAAAGGCCAAGTGGTCCAGAGCATCTTCCAAGTTGCCCCCATCTTCCGTGTTCCAGCTCCCATAGGAGACCCGGAAGAGGCTGACGGCTTCCTCCAGCCAGGCGATGGAGTGGTAGTGGTCTTCCATGTCGTAGGCAACCTTGCCGATATGGAAGCAATCGTCGGCGGAGAGCGAGAAG
>TRINITY_DN278138_c0_g1_i1 len=215 path=[0:0-214]
CTGTCCCATAGGCCCCAAATCCAGGCAGACACGTCCCCTCAGTTTTATGTCCCCGTGGCTGTCGACACAAAGGGTCCACTCCAATAAGCACACCTGCCATTGGCTAAGGGCCCCTGGCTCTCCTGACAACATTTGGAAACAAACCAGAGCGACGGATCTGGAAAGAGGCCACGTAAAAGACATCCCACAGAGCGACACTGCCATGAAACGCAAGG
>TRINITY_DN278104_c0_g1_i1 len=236 path=[0:0-235]
CCCCAGATGTGCCTAAATAGTTCCTTCTGCATATACTCATCCCTTTTCAAAGATGACTCAGGCAGCAGCATCATGCTGTGGGTGCCATTTTAAAAAAGGAACGCTGTCTGTCTTCCATTCAATCACGTCCTCCATCCACTCATTGTGTCTTTTACCCACCCAAAATAAATAAATAAACAAACAAATAAATAAGGAATGGGGGCACTTTTAAAGAAGAGTGTTTGGGCAGGCAGGGG
>TRINITY_DN278160_c0_g1_i1 len=222 path=[0:0-221]
GCAAGAAGGAGATCCCAGCTCACCTTGTGAAGGCCTACATCCGCCAGGGCCCGGAGACAGGCTGCCGTCTCCCTGCTGTTGTGTTCATCACCAAGAAGCAGAAGCAGTTGTGTGCCCCGCCCAACGCCCCCTGGGTCATCAAAATCATGGAAAAGCTGGACGCCGCGCCTGCACCCAAGAAATACCGGCAGCAAAGGAGACCCGGCAAAAAGGAGCAGAGGG
>TRINITY_DN278145_c0_g1_i1 len=333 path=[0:0-332]
CGGATTTGTGGATGATGGATTCAGTAATTCCTGGAACTATTTGTGACAAAAGAAAATTCCACGATTGCACTTTTCCTTCTCTTTGGGAGCGCTGTCTGCTTTTGCATTTATATAATAAAAAGTACATTTTTAAATGGGGCAAGATAGGTTTCACAGATGTTGGAGCAATAATTACTGCACAAGATCAGGCAATGAAGGGAAAGAGGCATTCAAAGAGATTCATATTATGTCAAAGACACAAAACTAGTTCAAATCAGAACTTTCCCACACTTCAGCTAAGCACATTACCAAGAGGGCATGGATGTGCTCTCTGCAATCAAAGGAAAAAGTGAT
>TRINITY_DN278127_c0_g1_i1 len=273 path=[0:0-272]
CCAGCAGTTTCTGAAATTCTGGAGAATTTCTTAGAGACTGAGCAACTATGTTTTCACATATTGTTAGGCAGTGATTCACTCGATCTTTCTTTGTAGTTGAAAGTTCTTTCTTCGGTCTCTGAAGCGGCTCCTCAGGGATGCCAGCCGCCACGGGGCCCTGCTGCTGCTGCTGGAAGGAGCGAAGGGACTCGAAGGCCTTCATCAGCTTCTCCATGGTCGCCATGTCCGCCCCGCCGCGCGCGGACCCGAAGGGAGTGAAACGATCCCCTCCCC
>TRINITY_DN278149_c0_g1_i1 len=442 path=[0:0-441]
CGCTTTATAAATGTTTAATAATAATAATAATAATAATAAAAGTGTATGGCACACTACATACAGTGCTTTCACTGACACCGGGGAGATGATGTTACACCTTCTCTTTACTTCTGGTTAGTTCCTGGTTATTACTCATTGTGGCTTTATGAATCTGCCCCGGCAGGACACACACTGCCTGGAGGGTGCATGCACTCTATCTGTGAGACCATGCAGTGATTCGTGCACAGCTCAGACAGTCTGCCCCTGGGCAACCCAGGTAGGGTCTCAAGCTGGAGGATGGTTTTATTGCAGTGAAACAGGCTTTGCCGTATAACAAGGGGTGGATATGAGCTGGACAGAAGGTGTTTCATGAGAGATGCTCAGAGGGGCAAGTGGTAGCGTACCAGCTTCGTAGCCTAAGGGTGCCAGATGGGGCCGTGCAGTGGGGGAAAGGAACATGGGG
>TRINITY_DN278163_c0_g1_i1 len=276 path=[0:0-275]
ACAATTTACATGTGTGTGACCCCCTTCTGTGGGTGCCAGGTCCTCTCTCACAGCAAGAGACATCATTGCCCATTGCTCACTCTTACTTCTCTGAGCAGTGTTACTTCTCAGAGAATCCTCCACATGGTCACAACTTAAGTGTGGTCTGAGCACCAGTGAGCATGCTCCCAGGTAATGGTGCCTTCAACACTTCCACACTACACCCTGTAGTCTACACTCCTGCTGCCCAAGGATACCTCTCGCTGTGAGTGAGGATTTGGCGTGCCACCCAGATCG
>TRINITY_DN278176_c0_g1_i1 len=364 path=[0:0-363]
CTCCTCTAATAAATCCTCCAACACACAGTGTGTCAGAGTCTTGAGCTCTGCAAAAGTGGAAGGCTAGAGCTTGACGATGTAAACCTCTCTGAAGGCTTGCAGGTGAACTTGGCCATAACAGCTCAGTACAGAGGGCTGTCTTCCCACTACCAGGCCCTCCAACCAACAATACACCCCAAGTAGCTCCTTTCCCAGAGACGACTCCACTATTATTCACAACACTACAATTCACTGCAAGGGATGGTTTGTTGGCAGTACTGCTGCAACAGTTGGTTTTCTCCTGGAGACAGTGCTGAAGCTTGTGGAAAACCCATTCTCTACAGTAAAATTGCTTCCCTTGCAGCAAACTGGTTTGAGCCATTTT
>TRINITY_DN278118_c0_g1_i1 len=223 path=[0:0-222]
GCCATTTCAAATACTACAAGATGCCGACTGCGGCCAATGTAGAATGTTAGCTTTCCACCATGCCAAATTAATTGCCAGATACTATTGTCTATTAATAAGCGTTTACCTTTCCTATTTGAGGAAGCTTTGATAAATAACCCCTCTAAGAACACCTACTCTATTTCAATCAATGACACTGGAAATAAAGATTTTCTAAATAAAAACACCGTTCAGGCACATCAGG
>TRINITY_DN278129_c0_g1_i1 len=243 path=[0:0-242]
ATTTTTTCCACTTTTTAAAATTTTCTTTCAAAAGTAAACCATTTAACTAAGCAGTTAGAGGCCAACGTTACTGCTCCAAAATTGATCTGGCTAACACTTGAGCAACATAAATACACATTTATGACTATTCTGTTTGCCACACCGTGTCAGTTCTGTCAAGTAAAAATTGCAGCGCAACAGCAAACTTCTTTCTGTATACGATTGTCTCCATGCAGCCAGAGTTCACATGTTTAATAACTGGAT
>TRINITY_DN278113_c0_g1_i1 len=439 path=[0:0-438]
GGAGCTTTTAGTTGTTGTAGTAGAGTACAAACACCTAGGCAGTGTCATCTGGTCCAGGAATTTGGATCAATCTAAATATTACCCTTTAGAGACTGGCTACTACAAAGAATCCTTTAACCTCTCTCTGAGCAGGAGAGAGATACCAGACTCTAGAATTAGAGCAGCAAGCAGTGTCTCCATCAATGCAACAAGCAAAAGGAAAATGAAGCATTGGAGTCTAACTCAGCCAGTTGTTTAAAGCCACTTACAGCAAGCAAAAGTGACAAACATGCAATGAAAAGGACAACCAGAACACTGCACAGGATGCCTCCAAAATGACTGGCCCTCCCAACCTAGATGTACCACTTTCCCTGTGGAATTAACTCAACACCTCAGCATTCACTACCAAACACTACCTTTGCATTGTCAAGGCCACATCGTTGCCTGAGGATTTTTAGCC
>TRINITY_DN278144_c0_g1_i1 len=260 path=[0:0-259]
CTGAGGTTAAGGGGAAATTGTGAAACAAGAATTAAAATTGGACTTTGGAATGAGAAAAATATACCAGAAGGCAAGTACAGAATACAATTCCTCCTTTATGAAAGCCTTTACAATTAGTCCAAATAGAGCCAATATCTGTCAGTGAGTCACAGAACAATATTAAACTGCCCCCAGAGCCCCTCTCCTCTCTCCCAGTCTGTTAAACCAAACAGAGGCAGCACTCTCCTCATAAATCCCCCAGCTCCATGCCCATCCCACAC
>TRINITY_DN278128_c0_g1_i1 len=269 path=[0:0-268]
CATGCTCTTAATCTCCGAGATCCAGCAGAGTCTAACAGCTTTATGAGAAATGTGGGCATTACAAGTAGAGATACTATTCCAGTAGCATTCATGCAACCTCTTTCCAAGTATTTTATATAATAATGTAGTAATGATTTAGTTAACTTGCGGTGATATCTAAGTTTTTAATAGCAAAGTCTTTGAAACTTTGCAGACAGAAGTAACAAGATACAGAACACAGGAGGGTCGGTGTTCGAGGGAGAACTGCAAATATCTTCACCCACCACCAC
>TRINITY_DN278102_c0_g1_i1 len=261 path=[0:0-260]
CCATCATTGACACTGTACTGTCTCTTTAAGTCCCCCCCCTCCACAAGCCACTCCCCTGAGCTTATGCAAACTCCACCGCCACCAAAAACCTAACCAATCCCAAATCTCCCCTGATCCCTTGAACTCCACCCACAAAGAACTAACCAATCCCAGCTCTCCTCTGGGGCCAAGCTCCGCCCTCAGTCCCAAGGCCTGGCCAATCACAGCTGCAGCTCTCCCCTTCCCAAACCTAGTTCCCCCCATAACCCTAGAAGTAGGGTG
>TRINITY_DN278095_c0_g1_i1 len=290 path=[0:0-289]
GCAGGCTTCCTCACACTAACATGGATTGAAGGTTCTGGTAAGGACTACCTCGAGAAGTGAAAGGCACTCAGTCACAGGAGCCTGTCTGTCACTGACCTCTCTGCTCACAGGGGCAATGAAGGGGTCAGCAAGCTCCAGCAGGATCTGTGGCAATACTATCCATCCAAGAGAAAGTGGCACTAGTGTTGACGAAAGACAGTTTCTCTCCCTTTCTGTGCAGAACACACTCTGTAGGCACCAGGAGGGCAACAGCAGCCCACACACACCTTGCCGGGCCCCAGGAGGGAAGA
>TRINITY_DN278099_c0_g1_i1 len=235 path=[0:0-234]
CATCCATCCATCCATCCATCCCCAGGCTTAGCTGCTCAAAGACCAGACCCCATTAGAGGGGGAGGGAGTTTGCCCCCACAGAGCAGAGCCAACGGCGCAGACTTCAGCAGCAGGAAGCCATGATCGGCACAGGGTGTTTTCACACCTTTTTTCTACAGCATTCCTGGAGCAGCTCTCTGCCACGTCAACCGTCCCCAGCGGCCCAGTCGTGGCAGCTCCAGGCAGAAAACCCTGC
>TRINITY_DN278120_c0_g1_i1 len=258 path=[0:0-257]
CTTGTAGACAGCTCTTACTTGTGTGGGGGTCTAAGCATATATATTTATTGTTTTAAAAAATAAATAAATCAGCAGCTCCAAAATTCTAAATCAATAGCTCCCAAACTGTGGCCCACGACTCTCAGTTGGTCTCATGATGTTAAGAGATGTTTCCTATATTTTTCATACTATAGGGGCCATGCAATTATATTAAAATCTCAAAATGGGGGCCACACAAACCAACAGCTTGGGAACCACTGCTCTAAATAATGACATGTC
>TRINITY_DN278103_c0_g1_i1 len=267 path=[0:0-266]
GTTTATTTTTAATGAAATATGTACAGGCCAGATAGGCATTTTGGAAGCTTTAGGCTCTGTAAGCATTTAATGGCAAAGGCCGCTATGAACCTGTGGTAAATTCATGCAAGTAAATATAAAGGTGCATGGATACAAAGAAATTCTAATGACCCTAATGTACTAAAGGCGACAATCTTTTTTTGTGCCCATATTATTGTAAAAGTATGCACACCACTCATGACACTGAGTATTCACTCTTCTGACTGCTTGTCTCATAGCTTAACCCCC
>TRINITY_DN278090_c0_g1_i1 len=298 path=[0:0-297]
ACGTAGGCAACGGGAAGGTTCCAGTTTGAAATCAAGCAAACAAATCTTAGAAAAGGGGATAGAGGCGTCAATGAATGTTCTCCTGTTTGGGGGGAAGGGGAAAGCAGTGCAGAAGTGAAGATTGTGGCCCTATACTGTAACGTTCAAACAGGAACAGCTGACAAAATGCAACACACAGAGAACCTGGACGGCACGCTCTGGAGCCCTGTACTGGTTCCTAGGGAGAAGCTCCCATTTCTTACCTCCATGATGTAGTCATTGCTTTGGTCCCATCACCCCCCTCAATTGAACTACTGCC
>TRINITY_DN278143_c0_g1_i1 len=513 path=[0:0-512]
GCCGTTTGTCATCACCCTAAGTTCTTGGCTCAGCCACAGACGCCTGCGAGACCTTGGGGCAAGGGACTCAATCCCTCTGCACATTAGGAGGCTTTAAAAGCTTTGCTAAATAAGTGCCAGATTTTTTTTCCTTGTAAAGAAAGGAAGTGAGAGAGAGAGTATGGAAAAGGCAGGTACAATTAGATTCTTTCTTAGGAAGGACCATTGTTAGCAGCCACATGCTGTATTCTTTCTGGAGTTCTCCAAGATCACAACTGGGCTCCCTCTAAACTGGCTAGGAGGCCTTAGTAACAAAGGAAATGGCTGGTCTCCATACAGCTTCTCTGTCAAAGATCAAATTATATTACCAATCCTTCTCCTAGATTCGAGTTGCCCCTTTACTACTTGGAAGAATGTCATGTTGCAATAAGGGAATGTTTGCCTTGCCTATTAAGAAAGATGGGTAGGCTGCAGGCAAGAAAAAAAAATCAGTAATAGTCACCCGTTGTCATAGTATTAATAGCCCCACCCGCC
>TRINITY_DN278148_c0_g1_i1 len=689 path=[0:0-688]
ATAAGCTGTCATAGGGATTTGTTCCCAAACAATGTTCCAAACTCACTTTTGTTTCCCAAGTGCTAGTTTATTGTACAGTGTGCAATGTTTTTTTACACCATATGTATAAAGAACACAGTCCATGTCTCAATTCACACAATTCACCACTGTTTAGCTGTCCCTTAGGAGTTCAGGTCTCCCAGCCTGGTGCGCTCCCTGCCAGGTAAGCTCCTTTCACAGGGCTCCTTCTAGGCTCTGCCTTCTCTCTCACTGTCTGACCTCTGACCTGGTTCTGTTGCCAGCCAGTTCCCAGGACTGGGCAGGCTCCCTGGCCCCCTTCAGCTGGGTCCTCAAGGCAAGCCTCAGCACCTGATGCAAAGCCCTCTGGCTCCCACTTGTCTCTCCTTGGTGGTCTTCCATTCTGAGCCTTAGCTCAACTTCTTAAAGATGCATCCCTCAGATGGGTTACAGCTCACTGCCCCACAGTCCACGCAGTTCAGAACAATCAGCTACACCCCTTAAAGAGGCACACACTTGCTCTGCAGCTCAGGGGCTCCGCCCTTGCAAGGGTGGCCTTGGGCCTGTTCCTGCAAGGACTTTTGGTAAGTGCCACAGGACTTATGGTCTATGAAAAGTCATCTGATCAAATGATGTTAATAAACAAATAAATGTTCTTTGTTTCCAACTGCTATGTTGTATTAGAAATAAAC
>TRINITY_DN278134_c0_g1_i1 len=256 path=[0:0-255]
GCATTGGGAAGCAAGAACTTTGCCAATTGCGGGTGAGCTCCTTGGCCAGCGTCCGACGTGGCTCAAACACAAACAAACCCGCCAAAGCCGGCCCAGGCAGCAACAGCTCCTGAAGAGAGACACTTAAATATTTATCACCAAATCGCACGTCCTGGAAAGCTTCCCGGCCTCCCCGCTGCCAGCGAGCCGCATCCCTGGAGCCCGGCCCTGACAAGAACACTCGGCGGCGTCTCCTGGCACCAGGTTAATTAGCGCC
>TRINITY_DN278137_c0_g1_i1 len=222 path=[0:0-221]
TCTCTGCAGAGACTTTTATGCTTAGCTTTATGCATGGTGATTGGTCACAGTAGTTAATATGCATGGACGTTTTGCAGCACTGTGCCATTAGGCCTTGATCCTGGTCTTCACAGCATGTTACAGAACTGCTTCCAAAGCCAGTGTTGTTACAACCTCTCCCTAACCTGATGCTAATTAATTGAGTTAACCCCCGTTTCTGCTATGTCCATCCGAGGAGTACAC
>TRINITY_DN278162_c0_g1_i1 len=247 path=[0:0-246]
TTCCAATTCAGATTTCTTTATTCTCCAGGCAATTTCAAAATTCCAACTTTTACTAAGCTATTTAGTATACTCCAGTTTTACCCTACTCTTCTTCAGTCGTAGTGAATCAGAACAACTAGACACAGTCTCAAGTCTATCTTCCATCTGCAAACTAAAGTTTGAAAGAGCAGACAGAGGAATATTGTGGTCCAGTGGACAGTGTAGTAGCTTTAGGGCTTAGAGTTCTGGGTTCAAATTCTGGTTTCAT
>TRINITY_DN278177_c0_g1_i1 len=310 path=[0:0-309]
TTTTTTTTTAAGAAAATTAAATTTCATTTAATTCAATGGTAGTGTTCTTACTTATCCTGCAAGTGAGTTTTGCCACAAATGACTACTATACAAATTTGCGTAAGATTATAAAAATCATAGTCTTCTGTCTGAAGCCATTAACAATTCATAGGATTTTTCAAAGGAACATGTGCTTCATAATGAGGTCCTCATCACAGCTCTCCTCTTCTTGTGCAGTTCACTGTGTCTGCCTGGCTAGCTCCTTCATCCAAAAGATGGCTGCAGCTCAGTGGTCCTGTATGTAAAGTACTTCTGAATATTTTGGAATAAG
>TRINITY_DN278096_c0_g1_i1 len=218 path=[0:0-217]
CACCAGAGCCGTTGGGATGAATGGTGTTTGCGGTTTTTGTTATCCGACCGCTCTATGACTGATACTTGGGCTGTTGCCACCTTTTTGGCCCTATTTCTGAAGACTAGACAGACACTATCAAGGCATAGGGGAGGTATTCTAGATCTCTGCAAGCTGCTTTCTTGGTTTTAGTTTTTTAATTTTTCTTTTGACTTATGTAATTCTACATTTTGGGGGGC
>TRINITY_DN278111_c0_g1_i1 len=252 path=[0:0-251]
TGGGCTGAAAAGGCAACAGGTATGAGGAAAGAAGAAAAAAGACCAGGCTGGGCAAGGCTTGAAAACAGGCTGTTAATATAGAAGGGGACAGGATGGATTCCATTAGGCACGTGTATCTAGCAAATAAAGGGATGAAGCAGCTAGGCAATAGGATAAGTTCTCAAAGGAGGCTGCAGGGGTATTCCCCATGCTGACACACATGGGGGATTCAAAGCAAGCTACATAATGGGATTGGTTTTGCAGCCTGTACCC
>TRINITY_DN278167_c0_g1_i1 len=216 path=[0:0-215]
AGCTGCGCTCCTTTCCCCCCCCCCAAATTCTTTTTGGAAAAAGGTTCAAAATCATAAAATGTGAAATGTTTGCTGGTTCCAAAGAGTGCACAATCCCTGTTGGCAAGACGTGTTCCAATTCCGCAGTCTGCTTTCTCTCCAGGTTAAAAGCGTCGACATTTCTTAAGTCATTTTAAAGTAATCTCCAACGTTAATGTGTCACTAAAAGGATGGAGC
>TRINITY_DN278094_c0_g1_i1 len=213 path=[0:0-212]
CCTTGAGCCGGTGCCTTCCAACCCTGCAATTCTGTGACTGTATGATCTGGCCTTTTCAGTGAGTTCCCATGGACGTGCTGTAGGCAGCAAATACTTACACTACACAGATGTATATTAGCTGAGGTGGAGCTATGTACGTCAGTGGAGCTATCTGAATTACCACAGCAGAGCAGTTGGTTCAACCTTTTTATTTGGAAACATTTTCTTCTCTCT
>TRINITY_DN278168_c0_g1_i1 len=223 path=[0:0-222]
ATCCATCATTACTCTGAAGGTGGAAAAGGTCCATTTGTATGGTACAGGGTTGCACTTAATCAAAGTGCCTTTGAAAGAAGCTAACTGTTCCCTTGACAGCTAGTCAATTGTTCTAGACTAGGGGTAGATTTCAAAGATGCATTCCTGTTGGCTTTATTTCCGCAGAAAACAAATGGGAGTAAAGCATCTATAATTCGTAATTGAGTTTGAAAAGCTACACACC
>TRINITY_DN278084_c0_g1_i1 len=412 path=[0:0-411]
CGGGATTCTTGCTGGGATTGGCCATCGGTGGGGTCATTCTCTGACTCAGCTCAGCATTAAAATGGGTCAGAGGTTTTGTGTTGCCATAAGTAAGCATATTGGATTGTTTGCTCAAGGAGTTTGTACCCAAGTTATTTGGCTGCTGATTGATCATATTCATGTGGTTTTGAGGGAGGTAGTTATTCATTGTGGTCTTCTGTGGATTGTTTGCCATAGGAGGCACTATAGGGTTTTGGTTGTTAAAGGCTTGGGGGTACATCATTGGACTATTTGGTTTGTCTGCACTGAAGGGGCCTCCATATGGACTTGATGGCGGTCCCACTGGTGACCAGCTTGACGCTTGATTTGGATGCTGCTGTTGCTGTTGCTGCTGCTTTTGCTGAATGAGTTTAGCTCTTTGCTGCTGTTGTGC
>TRINITY_DN278100_c0_g1_i1 len=268 path=[0:0-267]
CGCCGCCACTGGCTGCTCCATTTGGCTTGGGGTTTCTAAAAACTGTTCCTGATTCAGCCAGAGAGTTTCTTCCTGGATGATAGACAGCAGGGGCTCTAGATAGCCAAGCGTGGGGTTTGGGGCTATGATTCCTGGGAGATCTTCTCCCAGTTCAGCCACTACTCTGCTATTTGTTCTTCAGCATGTCACCACTTCCAGGCCTCAATTTCCCCTTTGTAGTGTGGGAGAATTCTGCTCTGGCTCGCAGAGATGAGTAAGTGGGAGGATA
>TRINITY_DN278146_c0_g1_i1 len=252 path=[0:0-251]
TGAGGGGGGAATTTGGGGGAAGCTACGTTGCCCCATTCCTGAGATTAGGAGAAGCCACAATCAGCGTACTGCATCTTGTGACTCTCGGCAATATGAACAGTTCTCGGGCTTGGGAAATTTGTCCACCTCTGTACTGTGGGTGTTTACTCTGTACTGTACTAAGGTGATTTAGAAACAACAAGGGGGCAACTGAGAGGGGGTGCCCGCACAGGTTCCAATATCATGCCTGAGCCCAGTCCTAATTGTAATGAG
>TRINITY_DN278098_c0_g1_i1 len=280 path=[0:0-279]
GCTGTGCAGCCGCTGCATGTGGAACTTGAGATGGCCGTTGCGGTTAAACCTGTGTCCATCTTAGATTGGAAGCCCCACGGGGGAGGGCCCTGTCTCTGCCAATCCAGGACGGTAAAGCGCTGCCTACGCCTAGTAGCACGATAGAAATGAGGAGGAGGAGATCTGCTTCTGTCTGTGCTTGTCACCCACAGGAGCCTCTGCCCGTCCACACTTGTGACCCTACGTTGTTTCTGTTACTCCGCTGTCTGTTCCAAATGCACCGGGGAGGGTTCCCTCATCC
>TRINITY_DN278181_c0_g1_i1 len=229 path=[0:0-228]
TCCGATCTCTGCTTGGAGACCATCTCTGAAGACTATATATAGTGCTAATTGCAATACATTTTGCACAAATTTATGCAGTGCAAATAATGAAATGTACTGGTTACTTGCTATTTTAATATTCCTCTTTGCAAGCCATCTGCATGTAAATGTTGCTATTTAACAAATACTATTTGTCTATCTTAGTAATGGTGGATTAGAAGAAGGGAAACCTATTGATCTTGTAAGATCG
>TRINITY_DN278131_c0_g1_i1 len=231 path=[0:0-230]
GCTCTTCCGATCTGAATGATTCACTTCAGCATTCAGAAACCACCCCACTCCTGCAAGACAAGGCTCCCCAAGCAGACCATACCCTTGTTGTGGACACCTGACATGCTCATCTCTGAGAACAGCAGGTGTTGGTTTTCCAATAGTTTGTGTAACCAGAAGAGAATTGTTTTGGGATCTATTGGCATCTGAGAATGGTTATACCAAGTTGGCGACAGGCAGCAATCCTGGACA
>TRINITY_DN278172_c0_g1_i1 len=1032 path=[0:0-1031]
CATCAGCCAACATTTGGGGAGTGGATGAATTACACTAAATGCCTATCAAGGGAGGAGGAACCAGTCTTGATGTCTAGCATTTGGAACATGGTTCCACAAAAACTCAACAAGTTTGTAGCTAACACTTAACCTGGAGAGTGTACACTGAAGTTAGTCTGACCTTTTTTGGAGTGGAAAAAGAGACCGCAAACCCTATTGCGCATCTGCTGCCGAAGCAGGGAGACCCATCTCAAGAGCGTAGCTAACTGTGATGTCATTATTTGTGATGTTTCACATGCACATATAAGCCCCAAAGACCTTGCAGTATAGATGGGAACATGCATGATGATGGAGTGGAGAGCATATACATTTATGCCCTGTCCGGCAATTATATCCAGGTGTTCCCTAGTCCGTACAGCAGGTGGCAGAGTAATGCAGAATGAGCCCTGGCTATAAATGGGTCTGGTCCCCACCATGGAGTGAAGGCTGGCAGGGCCTCTGGGAGGGACTTGCCTCTCTGTTATTTCCCTTTTTCTAGTGGCAAGTTCCTCCAGCCCTTTCCCTTCATTTCCCACCACCACCAAGTTTTTATTTACCCAATCATGGTGAGGATTGATTTTTAAAAAAAATTATTTATTATTTTATCTCCTATCCTTTGTTTTACTCGCATACAGACCATTTTGTAGGTGGTCTCTGTATCAAGCTGCCAGATGCTCTACAATCCAGCCCCAAGTAGCATAGTGTGTGCTTCATAGGCCAGGATTTTTCTTTTCAGTGTATCGTATTGAAATTAAATGATGTATACTACAGTACCAAATTTGTAATCGTTTGTTTTTTATAATGTGGGCAGAAGAGCAGACTTGCCTCTCTCCCCTGACCCAGGTTGGCAGTGGTGATCTGAATGAGTTGTGCTATCTGCCGGAGAACAGATCAGTTTCCTGATTTCCTCCTTGTAGTGTTTGCCAAAACTCTCTTGCTGAAGTGCTGGACCTAATGGTTTTTCCATCTCCACAGTGGCATGGCTGAGAGAAACGCAAACTTTGAGGCTCTGCC
>TRINITY_DN278115_c0_g1_i1 len=222 path=[0:0-221]
CAACATAGCTTAAATAAATGTAACATAAAAGCTTTTCAGAAGAAATTATTGTCCTATGTCATGCTATAAATATTTTTTTAATAAATTCTGTTTGTAAAATAAAAAATTTACAGCCAGGTTACATATGAGCCCTTTTATGGACAAGGAGAAAGGGCACTAAAGAGCATAGTTGCCGATTCTGCTGTGTTCAACCCAAGGTGCATGATGTCTCAGAAAGGAAGG
>TRINITY_DN278166_c0_g1_i1 len=220 path=[0:0-219]
ATCAGGATATACCCTAAAGGTAAATAAATCTTCTCTTTATTTGACCTATTAACCTTTCTCCTTCAGCTCTGTTATAATCTCTGTTCTGCTTTACTTGACATCTTTGTTTCCACTTCCTTGGTTTAAAATCATGTCATAGCTATTGCACCTTATACCTGTTATAGCTATGCTTTCACTGTGTCCCTTGTTCACTCAGTTTGCTTTTTATTAGACACTAGGT
>TRINITY_DN278105_c0_g1_i1 len=276 path=[0:0-275]
CGGCTTTAATGACTGCTCTCTTTCCCTGCAGCAGGCTAAAGCCCGTCTGGAAAATGCCCCCGCGGGCAGCGCTACATCAAGAGTGAATTCAGAAATCAATGTCTCAGAAATGAACAAGTGGACTGTACTTATTAGCCAGTCACTCCGCACACACTGACCCTTCAGCACGAAATAGACCAAGTGCAGGAAAGGACTTAGAATTAGACCATGGCCGCGGCAGTGCAGGTGGGTCGTGGCCCCTGGGCTCAATCCTCAAACCACTAACTTCGAAAGAAT
>TRINITY_DN278092_c0_g1_i1 len=596 path=[0:0-595]
GTCCAGCTACTATTTTTTACATCCCACCTGTAGGAAGAAACATATAGAAAAATAATTTCAGCTACTAGTGTTCTGCAAAATATAATTTACTGTATCTACACACCCCATGCAATAGCTGCATTCAGCTGCTTTATGTTTGGCTGCTAAAACAGAGAGAGGTAGTATAGGGACACCCAGGCACATTATGCAGTTGGTAGTAGGATGGTAGTGAGAACCCTAAGATAGCTTTCTCCTATGGTACACAGCTGTTTCACGAAAAGGTACACTCAGATTTAAAATAGGAAACTAGAAATAGATTAGAAAAAGTATAAATCCATGGATCTAATGCATTCTTAAGAGGACTCCTATTTTTTTCAACCAGCAAAAGATACGAAATGGAACTAAGGCATCTGAACACAAGGATGGGGGTGGGGTGAAACTGCAAAGCAGCAAGTTCATACAATTACATCACTACAGAAATCAGGGGACACAAGGGGCAGTAGTGGCACATATGCTATATAAGAAAAACCCCACTACACAAACAGAATACAAATCCTCTTGACCAGATTCAAGGGTCTTAGCCAAACAAGATCATCACACAAAAACACTGTCTCTCC
>TRINITY_DN278123_c0_g1_i1 len=224 path=[0:0-223]
TGTTTAAACAACTTTTTGCAGACTTTTCTAGCATTGTTTCAATCATACATTAAAAAAGTCTGACCAGCTACCATAGAACTAACAAATGCGTTTTAAACTACATACTTCACTTCTAGCTTGTGTTTGTATATTGTGTCTTCATTTAAGCTTTTTGAAGCCCATATCTTTAATATCTGTGAATGCCTAGCCCACGTTTGAAGCAAAATATTGTCCGACTTGGTCTC
>TRINITY_DN278170_c0_g1_i1 len=279 path=[0:0-278]
CCTGGTTGGTTTGAGAAGCGATCGAAAATCTTTTGCCTTGGAAAGAGCTGCCCTCCGTGGGTCAGACCAATGGGCCAGCTAGCTCAGTAGATGGAATACAAGTTAGGGCACAGTCTTAATTGGGGTGGGGCCAAATTATCCCATGGGATGTTGTGCTTTTCTCGGAGCCACTGGATGCTACTGCTGGCAGAGATAAGGCCCACGCGCACACGCTAGGCTGGCTGGAGCCTGGCTGAGCCGATGTTTTAGCCCCTATGCCCACGGCCCTGTCTATACTGC
>TRINITY_DN278140_c0_g1_i1 len=268 path=[0:0-267]
GCATGTTCATAGGAAGCATACAGGAATGATTGGCAAGAGGGAGGTGTGCCTAGCCCAGGCACTGTTCCCTGGCACGGTTACAGCGTGGAGTGGGCTCGGATGCTTACCCTAGGGTGTGGGGAATACCAGGGCGGGTGGTCTGGTTCCCCATATGGGGGTATGTAACATTATTGTCAGGATTCAGCCCAAAAGTCATAGTCACTCTAGGGAATCAGCAATCCTTAGTTTATTCAAATAACACAGTTCATGTATATACACATAATTCTCC
>TRINITY_DN278101_c0_g1_i1 len=274 path=[0:0-273]
CTGCCAGTACCTGTACACGCTGCTCCGCACAACTCCTTATCCCACTCTGGCTGCCTAAACTCCCCCCATGCCCTCACAAAGCCTTACTTCTTCACTTACGGTCCCGGCCCCATACTATACTCCTGCACCCTCAATTCAGAACCATACTTTTGCAACACCCTCGCCCCAATCACGACAGAACGCGGGAACCCCTCCCCCCCTGGGCGCGAGGCCCAAGCCTCTCCTCTGCGCGCGAGAACAGGGAGTTATTCAGTTTCCTGCCCTCTCCGCGGTC
>TRINITY_DN278155_c0_g1_i1 len=258 path=[0:0-257]
GTTTTGAAGTACCTCTAAGGCTTCTACTAGAGAATAAGTATGGCCCCAAACCCGGGCTTCATAGCAAAGTTGAGAGGTCAGCTTAACCTCAAAGCCCCCAAGGGCTGGTCTAACCAGACGCTCTTCTCCCCCCACCCCCCTTAATCTAACGAAGATAAGCAAGATCATTGTTAAAGAGGTCACAGCCTGTTTAACTACCCGACATTGCTGGGACCAGAGACCATTAAATGAAAAATTAATCCCCAGGTATTTAAAAAC
>TRINITY_DN278117_c0_g1_i1 len=247 path=[0:0-246]
CTTAGGATTTATATGTTTAATTTCATTCTTATGCTTTAAAACATTATGAAACCCTAGCAATAAATGTAGTAATTTAATACATTAAAATATTAAATAAAAGAGAATGGAGATGTCTGTTGCTCCTGTCTTCCATTCATACTGAAGGAGTTGTGGATGACTTTCTTTTCCGTAAATCTTTTCATTCTCTTCTGTATGAATAATGCGCAAATATGTTGAAGGAAAGACCTAGATGACAACTGAAATGCCT
>TRINITY_DN278182_c0_g1_i1 len=212 path=[0:0-211]
CTAAGACCTTTGTCTTTAGAGCAGGCACTACTAATTTTTCAGGTTTACAAGGGTGATCTGTGTTGAGACTGATAATGCTTGGTTTGCTTGTATTGCTCCTACCAAAGCGCAGTCCAGCTTTGTTTGGTCTTTGGACAGGATATAATTAAGTCAAAGATGACTTTCTGAAGACTTATGTATAGCAAATGCTTGTAATTTATATTCTTAATAGG
>TRINITY_DN278142_c0_g1_i1 len=300 path=[0:0-299]
CTCGCTTCCCATCTGCACATCATTGCTAGGTTTTGCTGCCTAGTGCTTTTGCTATGTGCTTACAGGAGCATTATGAATGCTTCCTTTTTTTTTCCAAAACACAATGGGGTTAAACAGGGCTGTGTTAGAGAATACAGGGCTGGAGACGGTTGCTAACAAAGGGTTTATTAAGCAGACGTTAGACGTTGGAAATATTTATTAGTAGCAAAGCGCTTACACAAAATTAGTTTAACTTACAAAAAAGAGAGCAATAATATATCAACTCTAAGTACTCAAAATCTTAGACTCGTCTTTTCCAGC
>TRINITY_DN278151_c0_g1_i1 len=290 path=[0:0-289]
GTAATAATGGAATTCAATAGCACCTTTCACGAGTAGCATTGGCTAGACACTACAAATAAAACACAGAATGTTTATTAAATTGTGCCTTAAAACAGAGCCCAGTTCCTAACCTGAAAAGGTTATGACCCAAATTAAGTATTCTGAAGACCGTTTGTGAATATGTAGCACTTGCTGATTATAACAAATGTCCTTTGGGACTGTCATAAAACAGTGTGAATATTTTATCTTAAATTTAATTTTTTTAAACCTACATTCATTACAACAACCTCTCTTTTTGTAAACAAGACGCG
>TRINITY_DN278141_c0_g1_i1 len=202 path=[0:0-201]
GGGGCTCCATTCCCTGCTGCTGTGCTCTCCTCCACTTGTCCCTGCTTACACATCGCAACAGCTTTGCTCTGCCTGCTTGGCATAGCCATTTGGTTTGACCCATCATGAGGCACAAGTGAAAAGCTGGCGCACAGCTGCAAAATTTGGATTTAAAATGCATGTTACACTGAGTAAGGCTTTTTGGCACAACGTGTAAAACCAC
>TRINITY_DN278124_c0_g1_i1 len=253 path=[0:0-252]
AATGACAAAACGACTACAATTTGCTCAAAATGACAACTGTACAAATTGTAGTCAATTTGTTCGACTACGAACATCTTGAGTTTGTTCAGGATCTGTTGTCAGATCTTGAGATCTGTCTAGTAATCTGTCTGTCTTACCTGGACAGACAGTCTTCTCCGTACAGGTAACAGCACTTTGCAAATATTTTTGTTCAGTTGGTGGCACTGCTCTTAGATCGGAAGAGCACACGTCTGAACTCCAGTCACCTTGTAAT
>TRINITY_DN278086_c0_g1_i1 len=280 path=[0:0-279]
AAAATGCTGTGAATTTGCGGAGGGTATGCTAGTTTAATCTAAAAGAGGTTTAAGAACTGTCTTAAGTGCAGAATGGGCTCAACTTTAAACCGATAAAATAACTCAAGTTGTGACAGAACCTACATAATGGAGTTGGGGGTCATTTTTATAGACGTTAAGATTGCTTACTCTTGTAAACTACAGCAAGTAATTTAGAAAGTTGAAGAAAATATATAATATAATTTAATGCATATAATTTTCAGGAAGCTGAGCGAATGCTTCAGACTGTGGAGAGTGAAAC
>TRINITY_DN278122_c0_g1_i1 len=257 path=[0:0-256]
GCCAGCTCATCTGAGGTGGGAAAAGCCTTCAAATGTCCATGTTGGGTATACGCGGCTGAGGCCATCTAAATGTTTGGCTCAGGAGCAGAGTCCCTAAACTGTCTCTTCTGATCTCAAGGGTTTTGTGGACGTCGATCAGATCTTTTGACCTTGCAACGTTTTTGCATCATAGCTTTCCCCCTTTACTCGGGCGGCTTCCCCCTTTGCAGAAACCACCCTACAGAGCACTCAAGTGCCTGTTCTGTTCTATTCCAGAT
>TRINITY_DN278153_c0_g1_i1 len=243 path=[0:0-242]
TATACAGGAGGCTTGGGGGTTCCCAATCTAAAACTATTTTACTGGGTCTCAATATTGAGAACCATCAGAATCTGGACCAAAGATTCATTAATACCAAAATGGGCACCGACTGAACGAAACAGTTTGGGAATAAAATCCTTTCAAGCGGTTATAATTGAAAACAAGTCATATAATAAAACAAAGGTTGCACAGCACCCCTTTGCAAAGCTGGCACTGCAAATATGGCAAAAATGCCAAAAAATG
>TRINITY_DN278130_c0_g1_i1 len=241 path=[0:0-240]
TTTGTCTTGGACTCTGACTTTTTAGCTTACAGACTTGTAAGCACAAAGTGTGTGACCCTCCTGTTGTACTCTTTGCAGTCTTGTCAATTTTTTATGCTAGAAAAGTGAGAGTAAGATAGTGGTGTCGTTGGAACAGTAGGAATTAGTTTATTACTGATCCACAGCAAATAGCCACAGGGAAAATGACACCCCAGAGATGACTTGGATCTATGCATTTCTGCTCGCAAAGTTTACAGGCCTG
>TRINITY_DN278125_c0_g1_i1 len=205 path=[0:0-204]
CTCTGATCTCTTAGCTCCGTCTCCAATTAAATATTTTGTTTTCCATCTCTCTCAAACAGCCAAACACTTTTTTTAATCTGAAGGGATCATGTCTATATTTAGTCTTTATTTCTGAAGTCTAATCAAGGTATTGTTAATCTTTTTTTATGCATAAAGGCATAAAAAATGTTTCAATCTATTTCCAACTCCTCCTCAACCCTGCTCC
>TRINITY_DN278180_c0_g1_i1 len=220 path=[0:0-219]
AGGAATCCGAGAATGGATCCCACCCACATGACCTGCCCTTGAGCTCAGACCTCAACAATCACTCCATCATTACAGTAATTAGTGGAGAGGAGCAATTTGAGGATTACGGAGAAGGAAATGAAGCAGATTTGTTCTCAGACAGCTTGTGTAATGGGGAAACCAGCTTCAGCAACTCCTCTTTCCTCTCTCCCAGTCCAAATAAAAGACTCTCAAGCAAGAA
>TRINITY_DN278154_c0_g1_i1 len=341 path=[0:0-340]
CCCTCAGCCTCATGGTCTTCCCCATGCTTGGGCACATGCCCATTGCAGGAGTCTAAGATCTGGAATTGTAGTAATTTATCAGGCCCATGAGTCTGATAAATATATATGAGGTTAAAACTGCCTGTGAGCCCACTGTAGCAACTGGTTGAATTGCTATTTGACGTCACAAAATTTAGAGCTGAAATGAACATTTATGGAGAATACCATATCCAATGAATTCACCCACTACACTTCAGGTTTGACAAAGTGGCTACGAACCACTATTCATTCCTACTTTGCCAGATATCTGTTTCGATTAGTCTGATTCTGTTCCAGTTGCTTTGTTTCAGCACTATTAGTGC
>TRINITY_DN278089_c0_g1_i1 len=270 path=[0:0-269]
CCCCAGTCAGCAGCAAATCTCTCCCTCACCAGCAGAGCCCTCCTTTCCTTGACCCAATTCCATTCCACCCAGCTGTAAGGCCCCGCTACCCCTAGCACAAATATTCCCTCCCCTCCTGTTCAGTGACCAAGCACCCTCACCCCCGGTTCCCAGCCCGATCCGCACTCCCCGCCTGCAAACAACATGCCTTTGCCCTGGCTAAAACCCCCTCTCTGCCAGTAGAGTCTTCGGAAACCATTCCCTGCCATAAGCAAAACAAAGCTTCTCCCC
>TRINITY_DN278136_c0_g1_i1 len=331 path=[0:0-330]
TTTGTATTTCATTGCTTTTGTTAGTCTGACACACAACCTCAATGGGTGTTTTTAGACAAGCACCTCCCCCCATTATACATGTCATATGGCACCACTGCAGCCTTGCAACATGTATAGTGGATGCTTGTCAAAAAGTACCCAATGTTACCCAAAGAAGGTATTCTGTGTTAACATTTTGCAGAGGCTTATGCTAATAATACTCAAGCCATTTTTATAAACTGTGTGCAAAGCCGATCTAAATGTTTAACAAGGTCCCTTTATTTCCTGAATGCAAACAACAAGCATACCAAGTAAAAACACAGTAACTTTATTTTACAGCTGTGATTATGGC
>TRINITY_DN278106_c0_g1_i1 len=253 path=[0:0-252]
GCACCTCCATTCAATACGAGAGTTAGCGAGTTACTAACAGTGACACCGAGGCTAGAGATACAGGTAAGAGTTCATATTTATTTAATTTATTTTTCCACCTTGGGGGGATAAAAAAGGACAACTCAACTAGAAGCTGTTAGGAAACTACACAAGTTGAAGGGTGCAAAAGTTGGATATGTGGGAAGAAACATTTTCAGACTGTTTGGGGATATCTTACAAAAAAAATAATAATCTCGCAGCACGTGCATTCGCT
>TRINITY_DN278152_c0_g1_i1 len=207 path=[0:0-206]
TCCGATCTCTATGGATTCTGCACATGTGCAGATCTCAGTCTTATCTATGCTTCCTGCCTTTTTAGCCTCTCACAATGACAAGGTTATTCTCCGATTATCACCGTCGTTTAAGCCCAAGATGGTTAAAAATTCCACGTGTCCCAGTAGATCACTTTACCTGTTTTTCCACCTAAACCCCATTCATCCAAAGACGAATCAAGACTTCAT
>TRINITY_DN278114_c0_g1_i1 len=261 path=[0:0-260]
TGAAAAGAAAGAAGGTTACCTTTGGAGAAGATCTAAGCCCAGAAATATTTGATAAAACCTTGCCTGCAAATACTCCGCTACGCAAAGGAGCAAGCCCAATCAGTCAACCAGGATCAGAAAACAATAGCCCTTCCAAAATAATACCTATTAACTTCAACTGTGATGATGAACCTCTTCAATTGTCAATGGAAATTTTGCCCAGTACAGAAAATTCTATTAAGTCAGAAAGTCTGGAAGTCGAGACTGAGTCTACTGACCCCC
>TRINITY_DN278150_c0_g1_i1 len=339 path=[0:0-338]
CGGGGCTGTTGTGACTCAAGGCTCTGTCCCTCATCTGGGCCACTAGATGCCGAAACGCCTCCACAACAGGGAGCGTTGGGAGATGATGATGCTCTCTCTACAGCTGTGAATAAAAGCTGGGGAGCTGGAGATCTGTAATAGAGGCAGCAGCGGCGGCGGGTGGCCTCGGCTTGGAGAGAATCAAAATGGGGAACTGAAAATGCGTTCTGCCTCTCGGCATTATTCCCTTGGAACAAACAAGGATGCAGCAAGCACAATGTGGCAGTTAATCTCCGTGCTGGGTGGCTACACAATCCTGGTATTGTGAACCGGTGGATGACACCACCAGTAAGAGTCGGC
>TRINITY_DN278093_c0_g1_i1 len=521 path=[0:0-520]
TCCTGCCCTCTAAGTAGGATTAGCGTCGTCAGTTTGGAATCTCCCATAGTTGGAATTTACCCATTTCATTACAAAGGAATAATTGGCTTTTATTCTTTTATCTCCATAAGTAGGGATTTCTTCCTGCTAAACATTTTCGCGAATTCATTAGCACTGAGAGGGGGTAGAATCTCAGTCTCGTTGACACCAGGAGAATTAGTTTAATCCTCAAGGCAGCAAGGTGCAGTTGCCATTCATTGAAACCTCCCTCGTAAAACGATTGGAGCGCACATTGTCCTGCACAAAGTACTTTAGGCGCTGAAGGTTAGGGAACTGCCGCAGAAGAATGGCCCCACGTTCGTGTCTGGGTTAAACATGGGATGAATGGGCTCCTGTGGCTACTCTTAAGTATTGCTTGGTCACAGCAAAACCACCGGTGTTTACCAGGTCTGGAAGAGGTGAGAGAGAGAAGACATGGTTGTTAAGCAGAATTGGGATCCAATAATAAGATTTGAGAGGTGGTTCTCGCCTGGGTGCTCTGG
>TRINITY_DN278085_c0_g1_i1 len=225 path=[0:0-224]
CCAGTGCCCTGTGAATGACCACAAGTGGGGTGCTGTGTGGGTCACTGGAGCACTTCACCTTCACCTTCACATGAGCAATCAGGTGGTAAACACCCAGAGTCAAATTGTACAATAGTACGGGGATTAGAAATCCAGGGGTTCCAAAGCCTTACAGCAGGATGTTGAGTTACTAGATGTCCAACTACTATTATTATTGGGGTCAATCCAATGCTCTGCGGATCCTAC
>TRINITY_DN278121_c0_g1_i1 len=251 path=[0:0-250]
GTCACCTGTTGCTTCCCTCTGATGCACCCGCTAATGTGTTAGAAGCCTGATCCTTAGCGATATGCCCCAAATTAAATACACTTCTCTCAGCAGAACCAAAATTCTTCATAAGCATTAATCTGCCAATTCGACGACACTGGGCTTTATTCTGGCATCCCTTCCTGCCCCTTATTCACAAGGATCGGGACTCCGATTTCCACGAATTCCCGGTTCTTGACTTGATGTCGACTTAACCACTGGTTTAATTTTGT
>TRINITY_DN278139_c0_g1_i1 len=207 path=[0:0-206]
GAGGTGCGGAAGGAATCCTCGAAGGAGGGAAGCGGAAATCACAGCTGCCAAAGAGAGGAATTTCAAAAACGGCAGAGCTGAAAGGGGGACGCATGATGCATGTTACGTGTGATGGAGAAAGTTCTAAAAACCTGCCAGATTGAGTGACAAGTAGGGCTATTCCTTCACCACCAGTAACCTATGCGAGTACTGTAATTTTGAACACAT
>TRINITY_DN278179_c0_g1_i1 len=206 path=[0:0-205]
CCCAATGTCCAGTCCTAACTCAAATATGCTCTCAGTCTTTCCCATGCTCTCCAAGGCTGAACACCCCACGTTCAGCCTCCTCCATATTTCTTCCATGCACAATCTCTGCCTTCCATTTACCTAAATTTGATTGTAAGCCACCCAGGGCTGCGTGTGGCAGGATGGGTGCGGTAAAAAATGTCTAAGATAAGTAGATAAATAAAAAT
>TRINITY_DN278135_c0_g1_i1 len=201 path=[0:0-200]
AGGATTGCCAGAGTGCAGCGGCACAATGGTCATCGCATGTTATACCCACATTTTGCCTATACCCACATTTTGCCTACACCATCACCAGGGACAGGTGAGCATGTACAGATAGCTATGCCGGCCAGGAATTCCCTATAGAAGGAAATCCCAGCTGCGGTAGGAACAGCAACATATCGGAGTCAAGTATCTGGCCCAGTAATT
>TRINITY_DN278169_c0_g1_i1 len=213 path=[0:0-212]
CTTCCAGCCCCTTTCATCATCATAGTTGCTCTCTGGATTTTCTCCAATTTGTCTACCTCCTTCCCGAAGTGAGGGGCCCCAGACTGAACACAATCTTTACGCATTCCAGATACAATGTACATTCTCCTACTACTTTCCCAGGTGCCGTAAAGCATAGTTGTTCAGTTCTCTGTGATCTACATTTGGCTTAAATGCGGGGTTCTCATTTTGGAG
>TRINITY_DN278112_c0_g1_i1 len=249 path=[0:0-248]
TGTAATTTACTAAACTAATGGTACTCCGGTGATGTCCTCTCTTTGTAATTTGCTGGTTTCTTCTCGTTTGTTGCTGTATCGGAATCCGTGAAACGGCCGCCTTCTCTTTTTGTCCTGATATTCCCTGTTCAAGGTCGTCATTCCTTTCTCCTTTATCGGGGTACATCAATTCTTACCTTACTGTAGGCCAGACATTTTCTACCCCCGGACACTAGCACTTCGGTTTAGAACAGAGCTTTCCTGTTCCCG
>TRINITY_DN278175_c0_g1_i1 len=219 path=[0:0-218]
CCTAATAAGCAGGATCAGGGCCTTGGCGCTCAGCACCCTTGCTACCTAGCTGTGCACTCCCCTCCAAGGCCTTTACATCTAATTACCTTCCGTCCTCGGGGCTCTATCCTGCAAACCCTCATGCATGTTGTTGCATTGGCTTTAGTGAGACTGGCGACGCAAGTCATGGGTTTGCAGGATCAGGCCCCGGTGCTGGATACTGGCAGAACCAAGCCGCCC
>TRINITY_DN278157_c0_g1_i1 len=249 path=[0:0-248]
CAAAAATGTGGGACCGTGAATTCCCACAACAAATAGAAGAGGCTTGTGCGAACGCAGGGCGCGATGGCGTCGTCATCGCCTGCTGCCACTCTAAAAACGGCCGAGCATCTCTTGCAGTTGTTCTCCAGGAGATGAGAAATGGTTCGGGAGTGTACTCTTGGGGGAGGGGAGGGATGCGACTCCAGAGCATGCAGAGATGGAAGATGTACCGGTCTAAAGGAGAGGTACGGGACCACCTCGGAAACCCAC
>TRINITY_DN278107_c0_g1_i1 len=296 path=[0:0-295]
GACCAGGTAAATCAAATAAGAAAACCACATTAAAACATAATAAAAACAGTAAAATTTGAATCACATTTAAAGTACTAAATATGACTTCACCCAGAATCATGACACCTCCATTGCTAATTTGAACTCAAGGAATTGAATGTGCCTACTATGAGCCTGAAGCAGAACAAGCATAGTATCCATAATGATCTGGGGTGTGGAGCTATTAAGGGAGATACTTAGAGCAGATTCTTTCTACCTATCTGGGAATTTCTCAAAATGAGGAGCCAGAAAGTTACCCCTTAATACGTCATATAGAT
>TRINITY_DN278108_c0_g1_i1 len=383 path=[0:0-382]
GGGGACTTGGAACACGTGGTACGGAGAGCAAGATCAGGCTGGTAGGAGATAGAAGCACAACAGAATGTAAAGCCATGCCAGTGAAATGCGTGCTTGGCAGGTTTCTTCTCATTAAATCATCTCTGCTGTTGGTAAACCTTTGGCAATGTACTGTATACACAGAGGGTACACGTGCTGTTGATTAAAGAAATCAATTGGTTAACACTTGTTAACTTGAAAATGATTGCTCCTCTTTGTGTTGAGTTTAACAGTGAAGTGTTGACCTCCACAACGTTGTACAGGTAGCACTTATTGAATATTCTCTTTCAGTTACACAAGTTATTTCTTCTCTGTTAGAGAGTAACGGATGAACTTTCAGCTGGGCTGCCCTGGGAATGTCTATC
>TRINITY_DN278178_c0_g1_i1 len=389 path=[0:0-388]
CCCAGCATTGTCCTGGCCACTTTCGGAGGCGATTAGGGTTCAAAAGGGAGTCAGACAGGGCTGTTTGTTAGCCCCGGGTCTATTTAACCTTTTCATAAATGACGTAATTCCATTTTTGAAAGAGGCTAATACACATCCCCCAAGGATTGGTGCAAGGGAAGTCCCAGCCCTCCTATACGTGGACGATATGGTCCTGATTTCCCAGAGCCTGGTGGGGCTAAGAAGAGCCTTGCAGAAGTTTGGGGAATATTACGATAGGGAGGGCTTAAGGATAAACTTTGCCAAAACAAAGGCTATGGTGATGGGGAGGCAAGGCTGCAGGAAGCTCCATCAATGGGAAATTAGGGGTAATCCCATTACCCAGGTAAATGAGTACAAGTACCTAGGGG
>TRINITY_DN278132_c0_g1_i1 len=308 path=[0:0-307]
CCCATTCGAACATAGAAATATCTACAACAGACTAATTTATCCCATAATTTGATAAACATCAGCTTGGCTTTTATTATTGTACATCAATGCAGGAATCTTTTGGTCAGAAACTGTAAGGGCCTGTTTAACAAAGAAGGGACCATTCTGGTACAATTAGATTTTAGCAGCTGGTTGGGTAGCATTACCACTTACTGTACTGACAAAGTCTTAGGTCTGAAAGGTTTCATTTGATCACTGAAAAACAAGTTGTGTAACATGCTTCAAGACTCTGACACTAATTTAAGATTTCCAAATCTTAAACTAGTGCC
>TRINITY_DN278156_c0_g1_i1 len=210 path=[0:0-209]
CACTTCTGGCACTCCCCAAAGACTCCACAATGGCAGCGTTCCAATGTGATGGGGAGTTTGGGGTTCTTCCTGCCAAACACTCCAGAGCACCTCCAAACATCTCCACCAGCATTGCTTTTATAGCCCAAGGCTACTGTATCCTAGACTAAAGAGGATTTGCCAATCCAAGCCAGACTCCCAAGCATGAATCCTCAGTCACCTGGATTTTGG
>TRINITY_DN278110_c0_g1_i1 len=234 path=[0:0-233]
ACGGTTTGTTCTCACAAGCATTTTTGTTGGAGATTAGTAACTTCTCCCTTACTATAACCACCTTTTTGTTCCCTCAAGCAGGAGTTCAAAGCGAGGTTCAAGGGGATGTATTTACCTCTACAAAGTAGTGGGGTTAAAGTGGAGAGGGAAGCGCTGCCTTCTGCACAGGAAGGCGGTCATTACCTCCATCCCTCTTTCCCAAAGCTGTCGGTTCTTCCTGCTGCTGTTCCATCC
>TRINITY_DN278159_c0_g1_i1 len=244 path=[0:0-243]
CACTCATTTACATCACAGAAGAAGCTAGATCTCAAGGTATATTCTCTTCATTAAACCCCACTGTCCCCCTCCACCAAAGTTTTCAGCCTGAGACCCATATTTTTTATGGTCTGATCATATTGCAAAGACTGCAATTTCCAGGTTTATGTTTGCTTTAAAAGCATTCCCAACTACTGTTACATTCTTAATATGTAGCTCTCAACATCTCAAAGTAGTTGTGAGTTTGAAATCCGGTATCTCACCT
>TRINITY_DN278119_c0_g1_i1 len=361 path=[0:0-360]
GTTATAGAGATTGCCGCATGCCACTCTGCTCACACTTCTGCTGCTAAAACCCAGGCTGGCCAGGTATACATGTGGGGTCAGTGCCGTGGTCAGTCCGTGATTCTTCCACACCTCACCCACTTCACCTGCACTGACGATGTGTTTGCTTGTTTTGCGACCCCTGCTGTGACATGGCGTCTCCTATCAGTAGAACCCGATGACCACCTAACAGTAGCTCAGTCACTGAAGAAGGAATTTGACAACGCTGATGCTGCAGATTTGAAGTTTCTGGTGGATGGAAAATATATTCATGTTCATAAAGTCCTTCTCAAAATTAGGTGTGAACATTTTCGTTCCATATTAAATAACAATGATGATGAAG
>TRINITY_DN278158_c0_g1_i1 len=231 path=[0:0-230]
CACATCCTTTGGGCCCGGCAGCATTTTTTTTTAAAAACTTTTTTTTTTTCCCCCCCCCCCCCCCCCCCCCCCTTCTCCACAATCCTTAAGCAGGAGGGAAACAAACAGTTGTCAGATAAGACTTAGAGGAGAATCTCTAGATAGGATTCATACCAAACCCAGCTGTTGAGGCACTGAAATACGTTGTGTGTTGTTTTTTTTATTCATTGTATATCCCATAGTCTTGGAGAG
>TRINITY_DN215352_c0_g1_i1 len=381 path=[0:0-380]
GAAGCAGAACCTGGGGAATGTATTGCTTCTTGGAATGAAAAATCTTAGGATTTTGAAGCCAATCTCATGATTTTTGGAGGGGCTGATTATTAATGGTGGCATATTCCAAAGCAAGGGAGTACGGCTCCTCCCCCTTGACCTCCAAAGCCCCCTATTTGTCCAGGAAAATAAAATGGCGAGGACCAGAGCGGCGCAGGTGGGTAGTTCCCCATCTGAATCTCAGCCCCCATGGGGACAGCAGGGGCTTGTTCCCCGCAACTCTCCACTTTGGCAGCCCTCTCTGCTCCAGCCCGGCTGCCCGGGTCAGTGTAGATCCACGCTCTCGTACTCCAGGTGATCCGAGTCTTCCAGCTCGAGGCCTGGCACCAGGTTGTAATAATC
>TRINITY_DN215422_c0_g1_i1 len=233 path=[0:0-232]
GCTTGCGCCTCTGCAGGAGTCTCCATTTCACACACACTCTCCCACTGTCAATGCAAACACATAACCATCAGCCCAAAGAGACATTGTTTCCATCACCGAAAAAGGAAAGGAGGGTGCCCCCTTTCAAGTACCCAATTATTTCGGCATAGCTAATATAGATATAAAAAAAAATCAACTTATGAAAGATTCACACCCATTTTTAAAACATCAATTGATTTTTGGCACTCAAAGCT
>TRINITY_DN215331_c0_g1_i1 len=234 path=[0:0-233]
AGTCTCTACGTGCAAGTACTTACCTACTCTGTTGCCTTGCAGTCATGTCCTGAATGCATATGTGGCCCAGGAGGGCAGCTCCCAATTTAGAGGGCTCTGCCTTAACATCGGGGAGAAAGGCCTCTCAGGACTTTTGGCCTTTCTCTAACAGGACCTACAGCAGTGTCCGTGATAAAGGGTGCCACACTGATCTGTGTAGCTGCACTGGGAGCAGCAGATGGGGCTGCTTGAGGG
>TRINITY_DN215344_c0_g1_i1 len=222 path=[0:0-221]
CGACACCCCATAGCACAGCTTCCTGCTAGAAAGAAGGTACATTGCACCCGGGTTCTCCAGGCTAGGACACCAATGGTGTGAAAGGACACTACAACCCTTCCTCCCCCACCCCTTCCTCCAAGCTCTTCAGTGACAAGCACCCAAAGAAAATTGCATTTCACAGAATGGACTCAAGGTTTCCCAAATAGGGTGCCACAAGCTCTTGTAAACAGCCATGCAGAC
>TRINITY_DN215358_c0_g1_i1 len=244 path=[0:0-243]
GCTCGTGCCCTGAGAGTTGATGTCCCTTCCATGTTGGATCTAAATGTGTCTAGTGGGCAGCCATGACAGAGCGCTCATTTACATCCCCCAGACTTTAGTTACCTCTTTACTCTGTATTCCTTACTTTGTCTGGCCTCGGAGGAAGGGGGTGGGGGGGTCCCGGTGCAATTTGTGTTGTTCTAATTAGTTCTAAAAACAAATGAAGCCCCCATTTGTTTTTTGAACTAAGGTAACTAAAATGAAT
>TRINITY_DN215373_c0_g1_i1 len=223 path=[0:0-222]
GTCACATGTCCAGGTATATCTAAAATATATGGTTCAAGCCTTAGGAAACCCACTTCCTGCAGTGGGTAAGACCTAATTAAGTTGGTGTGGTCCTTTTTTGAATTTTCAGCACCTTACAGGAGTTTAAGAGAGAGTTTCTATATAGAGGATTGTACTGTGGCAGTCAAATAGAGTAAACGTCTAGCAAAAAGATTTCTTCAAGTCTTCAAACCATTACACAAAC
>TRINITY_DN215420_c0_g1_i1 len=211 path=[0:0-210]
CTCAGAAACAGGCGGTTAGGCCGATCCTCTCCAGATTGAGCTAAAGGCATGCTTGAGCATTTGGGGCGAGGGATACTTGAAACATGTGGAGACACTTGGCAATCTGATGGGCCAGACCCAAGGACTAAAGCCTCCCAATTTCCATCCCTGCCACTGCGTTACCAGGCAGCCTTGGGCACGTCTCAAACTCCATGTACTACTCTGTTTACCC
>TRINITY_DN215349_c0_g1_i1 len=230 path=[0:0-229]
GGCTCCAGATCCACGTGCAGCTCCTCGTCCTTGGCCAGGTCTAGGTAGCGTTTCCCATCCATGCTGGGGGCAAAGTGGGGTCAGTGTGGGGTCTGTGCCCAGCCCCCAGCCCAGCCCAGCCCCGGGCACTTGGGGGGCAGCTGGCTCGGCCCCCCTTGGGCTCCTTCTGCCCCCCTCACCTGAGCAGCGTCTCGCCAGCCTGCGTGTTGTCGTAGTCGCTGTCGGTGCCG
>TRINITY_DN215342_c0_g1_i2 len=359 path=[1:0-43 4:44-261 5:262-358]
CACCGAGATCTACACTCTTTCCCTACACGACGCTCTTCCGATCTCTGCAGGGAACCTATTCATTGTCTTCCTACACCCTCCCGGCAGGGGGCTGACAGGAGTCTGATCCGACTGGTGAAGGAGAGAAACTTAACAAAGCAATGAAAAAACACCACGCAGGAAAGGTTGAACCGAACGGAGAGAGCCCTGCGCGCTTGATGGGGGCTACTCGGCTGAGCCACAAAACCCGATCAGGAGGAGTTCTGGTTCTGATAGATCGAGGAGATCGGAAGAGCACACGTCTGAACTCCAGTCACCTTGTAATCTCGTATGCCGTCTTCTGCTTGAAAAAAAAAAATGGCGTCTTTGTAGTACTGCTC
>TRINITY_DN215342_c0_g1_i3 len=3119 path=[2:0-775 3:776-2429 4:2430-2647 6:2648-2886 7:2887-3016 9:3017-3118]
CACCCCACTCAGCCTCCCAGGGGAAACCCAATAGGTCTGGGGGCACAACTAACCTGAGCGCAGAATTCCCATCCCAAAGTGACAGTGACATCCAGAGGTTTCAACGAGCCATTTTGGTGTTTAGTCGGGTAGTTGAGATAAGACACAGGTGTGATGCTTGCAGGAGATGGGGCCACGGCCGAACCGACATGGCCTGGGCCTTGGGGGGCAGGGACGGCCAGTTCAGCAGCTCCCCGGTTACCTGATCAAGACTGATTTGCTCAGAGACTAGCCTCCCTCCCACATTTGCAAGGGGGCCACAGACAGGCAAAGCAACCCCCTGCTTTTCCATCGCAGCTGAAGGCAAAAAGTCAACTGCCACAGGGGGCCAGAAAAGGAGAGGGCCGAGCTAGGCTTCTAACCCCCTCCTGTGCCGAGAGGACCCAGGATCCAGAGCGCACAGACCCACGTCCTGGTGCAAGGGCAGAGAGGGTTAGTGCGCAGCCTAGCGCTCAGAGAGGAGGAGGGTGGCTCTGCTGCCCTCTCTGAAGATTGAGGGGCCAAAGGATTGCGCCCAGGACAGGAGCAGCATGGGGACCATGCTGCAGAAAGGGTCTCTCCTCTGCCAAGGCCACTACTGGGCTGGGAAGGCCAATCCACACTGGTGTGGGAGCCTCAGGCCCATGCAGGCTCCCCGGCCCCTGCCCCAGGCCTCCCAAGCCGTCCATCTCCTCCTACAGGTGAAGGTTGAATGCATTCCTAGTGAGTGAGGAAGAACGCAAGAGGGGCTTTGGAGGTAGGTCTGAAGTAGATTTAGAAAAAACAGGCACATCATTAAAATCGGAACAAACTCCACTGTCCTGGAGCTGGGGCTGCCCCTGACTCTGCAAGCCAGTCTCATGATTCAAAGATTTCCTGCCCCGTGGGGCGAGGGAGAACACACCTCGGGGGATGCGGGGCCATCAGCTCTCGCTGCGACTCCTCTTCCATTGCTGAGTGCAGCGAGGTCCTGAGATGAGCCTGCTCGCGGCCGGGGCTCACCCGCTCCAACGGGCTAGTCGAGCAGGCAGTGTAAGACCTGGGCGCGGCCCCCTTGCGCAGGCACGTACATTAGGGGTGGCAGAGGGGCCTGCAGGTCGAAGGCTGGTCCGTTCACGCCAGGCTCCACGCTGTGTCAGCCAATGCTTGTTCCAATCGCCAGCAATTCCCCCGTCTAACCCTTATCCATGGCCACAGTGCTCTGCCACTCACGTTGGCTGAGTAGCTCAGGCCTCAGGCAGGGGTAGCAGCGAGCAGGCTTCCATGCGGGATCCAAGAAAGCCCACTGGGGTTGCTTACCCTATTGATATGGGAATCTAAATCATCATCAAAGCCACAGCCCGGTCTTCCCAGGCTTAAAAAAAAAATAAAAAAAATCACGGGTCCTAACTGCCCAATCCTGCCTCCTGCAGGACATGGCTGGGAAAGCAGCGAGCCCACAGGGCCGCGGGGAACTCCCCCTTCTTCTATGGGCCTGCCAAGCTGGGACAGGGAGAGACCGAAGACCCTCTGTCTCCTCTGCAGAAGCTCCCGCCACACTCCAAAGAGGGCCCTCCTTTCTGGCCTCAGAAAGGACATGGGCATGAGGAAGACACCCCCAGACACGATTCCAAACCCTGTGTCACCGTCAGAACCTGAACCCAGGGGGACGGAAAGTAATTGGCAGAGACCCTCCAGTCCCGTGCGGGGACCAACGTAAGCCCAGGGGAACTCCCAACCAGTCACACTGGAGTCACTTTGCATATACCCTGGTTTCATCAAGCAAAGGCCTCTGCTTTGCCCTGAATCCCACAGCTCTGCGTAAGTCTGGCTATTGAGCTAGGCCTGATGCTGGCATCCCCCACCCCAATCCTTCAGCAAGTGCTGGACCAGTTTCGTAGCATGCACACAAACTGGACTTGGGCCCATCTACACCAGAAGTCAAACTACTTTCACCCAACGAGGGGGAGAGGGGAGTCACCCCCACCCATTATTCCTGTTCTAATGTAGATGGGCCGCAGGGACCATGAATGCAGCAGAACAGGTCAAGAAGCAGATTCCAGCCAAAGGGCCCCCAGAGCCATATCCCTTTATCCGAAGACGGGTGCTGCTCAGATAGCCCTGGAGAGCACGAGCAATAGTTGACTCGACAAAGCTGTGGGGCAAAGCCAGCTTAGGAACTGGAGCGGAGGGAGGGAGCCCAGAACCGCCCCTCTTCCAGTGGCACCTGCACGAGGAGAGCTGGGATGCCTTTCGCCAGGAGGAACGAGGAGACTCCTGTTTGCTGGGTCTCAGCCGCAAGCCGGGTTTCTCCCGTTGCTGCCGTTCTGTAGACGGCTTTGGCAGATGGAAACTGAATCGCATGGCGCCGCAGGAAGGTTAACAGGCATCCGGGCAGGCTTCGTGCCCCTTCCAGCCAGGCTTCACTTGGCCCTGCAGGGAACCTATTCATTGTCTTCCTACACCCTCCCGGCAGGGGGCTGACAGGAGTCTGATCCGACTGGTGAAGGAGAGAAACTTAACAAAGCAATGAAAAAACACCACGCAGGAAAGGTTGAACCGAACGGAGAGAGCCCTGCGCGCTTGATGGGGGCTACTCGGCTGAGCCACAAAACCCGATCAGGAGGAGTTCTGGTTCTGATAGATCGAGGCTTTCTCCTTCAGCAAATCCAGACACAAGTGGCAACTCCAGCTCCCTTCAGGGGGCTCGGACATGGGCGGCGTGAGGCAGTACATGTGATAGCCACGATCACAATCATCACAGAAGAGCAGCTGGTCATCGTTCTCCGAGGTGCCACAGATGTTGCAACACTTGCATTCGATGCACTGCCAGCGGTAGGTCTTCACCGCTGCCATCATGACGGGAGTGAACTGCAGGCAAGAAGGGTGGCCTGATCGCCCGCAGTCAGAACAGGACACCAGCTCCTCGGGTTGCCCAGTTTTCTTATTGATTTTGGAATCTCCCAGGCAGAAGTCACAGTAATTGTTGGGCAAGGCCAGGCCGTCGGGACCTTTCTTGGCTGTTGGGGCACCAGGCAAAGAACAAAGAAAGACAGGGTTACGGGCGCGAAGGAGCGGAGGTGGCTGGAGAAGGTTCAGGCTCGCGCATTCTTACACTTCTG
>TRINITY_DN215342_c0_g1_i5 len=853 path=[8:0-310 10:311-361 11:362-852]
ACTTCTGCTCCTCTGATCTCTGCGAGACGGGCGTCGGGGGCTGAGAGTCCTCTTTATCTTCCCCCTCTTCCTCGGCCAGGTGGGAGTGGGCGTAGTGGTAGCTCAGACCGGGGCGATTCTTGTAACGCTTCCCGCAGATGTCACACGCGTAAGGCTTGTCCCGGTCTTCCAATATGGCTGCGTCCAGCTTCTTTCGAGCACTCCCAACGCCTTTTCCCTTGGCCTTGCCTTTGCCCCGACGCTTTGGTGTGTCCTCTTCGTAGTCTTCGTCGTCCAGATCATCCAGGAAGTCGTCTGGCTCCAAAATCCGCATGAAGCCCCCTCCGGCAACATAGGGGAGAGCACCCTCTCTCTGCCGTACCTTCCGTGCACGGCTGTTGGTAACGGGGAACTCAGGGAGGCTGTCGTCATCGTTGTTGCGGGTGTCCGGCAGGCTGCGCTTCTCCAGAGGGTCCGTCCTCAGGAGGGCCTCCAGGCTGCTGCCGTCCTGAGAGATCAGACCCTCCTTCTTTAAAGTCTGTTCCGTGTCTGGTTTGATCGAAGGGAAGGAAAGTCTTGGGTCCTCAGGAGGGTGAGCGCGGCGCTTTTTCCTCCAACGGCGAGCTGGGTAGGAGTAAAGCTGGCCAGAGGCTAGGCCTGGTCCTCTGTGACGCTTCTCCATCCAGATATAGCAGTTGCTCTGCGCCACCCCTGTCTGAGAGTCTAGGAAAGGCAGCCGGACACTCCTCTCGGCACAGAGTCTGGCGTTGTAGTTGTGGCACTGCTCCATGGCGTCTTTGTAGTACTGCTCCCCGAGGAGCTTCACTACATTCTGTACCACCGCCGCCATCTTCCCTCTGCCGCCTGGGCCATG
>TRINITY_DN215342_c0_g1_i4 len=873 path=[2:0-775 5:776-872]
CACCCCACTCAGCCTCCCAGGGGAAACCCAATAGGTCTGGGGGCACAACTAACCTGAGCGCAGAATTCCCATCCCAAAGTGACAGTGACATCCAGAGGTTTCAACGAGCCATTTTGGTGTTTAGTCGGGTAGTTGAGATAAGACACAGGTGTGATGCTTGCAGGAGATGGGGCCACGGCCGAACCGACATGGCCTGGGCCTTGGGGGGCAGGGACGGCCAGTTCAGCAGCTCCCCGGTTACCTGATCAAGACTGATTTGCTCAGAGACTAGCCTCCCTCCCACATTTGCAAGGGGGCCACAGACAGGCAAAGCAACCCCCTGCTTTTCCATCGCAGCTGAAGGCAAAAAGTCAACTGCCACAGGGGGCCAGAAAAGGAGAGGGCCGAGCTAGGCTTCTAACCCCCTCCTGTGCCGAGAGGACCCAGGATCCAGAGCGCACAGACCCACGTCCTGGTGCAAGGGCAGAGAGGGTTAGTGCGCAGCCTAGCGCTCAGAGAGGAGGAGGGTGGCTCTGCTGCCCTCTCTGAAGATTGAGGGGCCAAAGGATTGCGCCCAGGACAGGAGCAGCATGGGGACCATGCTGCAGAAAGGGTCTCTCCTCTGCCAAGGCCACTACTGGGCTGGGAAGGCCAATCCACACTGGTGTGGGAGCCTCAGGCCCATGCAGGCTCCCCGGCCCCTGCCCCAGGCCTCCCAAGCCGTCCATCTCCTCCTACAGGTGAAGGTTGAATGCATTCCTAGTGAGTGAGGAAGAACGCAAGAGGGGCTTTGGAGGAGATCGGAAGAGCACACGTCTGAACTCCAGTCACCTTGTAATCTCGTATGCCGTCTTCTGCTTGAAAAAAAAAAATGGCGTCTTTGTAGTACTGCTC
>TRINITY_DN215342_c0_g1_i7 len=206 path=[0:0-75 7:76-205]
CGCGGGTGCAATGCCTCCTCCAAGCCAGCGGGAGTGCTAGCGCCCGAGGGCACCCAAGTCCCACCCCCACATAGTACCTGATCGCCCGCAGTCAGAACAGGACACCAGCTCCTCGGGTTGCCCAGTTTTCTTATTGATTTTGGAATCTCCCAGGCAGAAGTCACAGTAATTGTTGGGCAAGGCCAGGCCGTCGGGACCTTTCTTGG
>TRINITY_DN215342_c0_g1_i1 len=2745 path=[2:0-775 3:776-2429 4:2430-2647 5:2648-2744]
CACCCCACTCAGCCTCCCAGGGGAAACCCAATAGGTCTGGGGGCACAACTAACCTGAGCGCAGAATTCCCATCCCAAAGTGACAGTGACATCCAGAGGTTTCAACGAGCCATTTTGGTGTTTAGTCGGGTAGTTGAGATAAGACACAGGTGTGATGCTTGCAGGAGATGGGGCCACGGCCGAACCGACATGGCCTGGGCCTTGGGGGGCAGGGACGGCCAGTTCAGCAGCTCCCCGGTTACCTGATCAAGACTGATTTGCTCAGAGACTAGCCTCCCTCCCACATTTGCAAGGGGGCCACAGACAGGCAAAGCAACCCCCTGCTTTTCCATCGCAGCTGAAGGCAAAAAGTCAACTGCCACAGGGGGCCAGAAAAGGAGAGGGCCGAGCTAGGCTTCTAACCCCCTCCTGTGCCGAGAGGACCCAGGATCCAGAGCGCACAGACCCACGTCCTGGTGCAAGGGCAGAGAGGGTTAGTGCGCAGCCTAGCGCTCAGAGAGGAGGAGGGTGGCTCTGCTGCCCTCTCTGAAGATTGAGGGGCCAAAGGATTGCGCCCAGGACAGGAGCAGCATGGGGACCATGCTGCAGAAAGGGTCTCTCCTCTGCCAAGGCCACTACTGGGCTGGGAAGGCCAATCCACACTGGTGTGGGAGCCTCAGGCCCATGCAGGCTCCCCGGCCCCTGCCCCAGGCCTCCCAAGCCGTCCATCTCCTCCTACAGGTGAAGGTTGAATGCATTCCTAGTGAGTGAGGAAGAACGCAAGAGGGGCTTTGGAGGTAGGTCTGAAGTAGATTTAGAAAAAACAGGCACATCATTAAAATCGGAACAAACTCCACTGTCCTGGAGCTGGGGCTGCCCCTGACTCTGCAAGCCAGTCTCATGATTCAAAGATTTCCTGCCCCGTGGGGCGAGGGAGAACACACCTCGGGGGATGCGGGGCCATCAGCTCTCGCTGCGACTCCTCTTCCATTGCTGAGTGCAGCGAGGTCCTGAGATGAGCCTGCTCGCGGCCGGGGCTCACCCGCTCCAACGGGCTAGTCGAGCAGGCAGTGTAAGACCTGGGCGCGGCCCCCTTGCGCAGGCACGTACATTAGGGGTGGCAGAGGGGCCTGCAGGTCGAAGGCTGGTCCGTTCACGCCAGGCTCCACGCTGTGTCAGCCAATGCTTGTTCCAATCGCCAGCAATTCCCCCGTCTAACCCTTATCCATGGCCACAGTGCTCTGCCACTCACGTTGGCTGAGTAGCTCAGGCCTCAGGCAGGGGTAGCAGCGAGCAGGCTTCCATGCGGGATCCAAGAAAGCCCACTGGGGTTGCTTACCCTATTGATATGGGAATCTAAATCATCATCAAAGCCACAGCCCGGTCTTCCCAGGCTTAAAAAAAAAATAAAAAAAATCACGGGTCCTAACTGCCCAATCCTGCCTCCTGCAGGACATGGCTGGGAAAGCAGCGAGCCCACAGGGCCGCGGGGAACTCCCCCTTCTTCTATGGGCCTGCCAAGCTGGGACAGGGAGAGACCGAAGACCCTCTGTCTCCTCTGCAGAAGCTCCCGCCACACTCCAAAGAGGGCCCTCCTTTCTGGCCTCAGAAAGGACATGGGCATGAGGAAGACACCCCCAGACACGATTCCAAACCCTGTGTCACCGTCAGAACCTGAACCCAGGGGGACGGAAAGTAATTGGCAGAGACCCTCCAGTCCCGTGCGGGGACCAACGTAAGCCCAGGGGAACTCCCAACCAGTCACACTGGAGTCACTTTGCATATACCCTGGTTTCATCAAGCAAAGGCCTCTGCTTTGCCCTGAATCCCACAGCTCTGCGTAAGTCTGGCTATTGAGCTAGGCCTGATGCTGGCATCCCCCACCCCAATCCTTCAGCAAGTGCTGGACCAGTTTCGTAGCATGCACACAAACTGGACTTGGGCCCATCTACACCAGAAGTCAAACTACTTTCACCCAACGAGGGGGAGAGGGGAGTCACCCCCACCCATTATTCCTGTTCTAATGTAGATGGGCCGCAGGGACCATGAATGCAGCAGAACAGGTCAAGAAGCAGATTCCAGCCAAAGGGCCCCCAGAGCCATATCCCTTTATCCGAAGACGGGTGCTGCTCAGATAGCCCTGGAGAGCACGAGCAATAGTTGACTCGACAAAGCTGTGGGGCAAAGCCAGCTTAGGAACTGGAGCGGAGGGAGGGAGCCCAGAACCGCCCCTCTTCCAGTGGCACCTGCACGAGGAGAGCTGGGATGCCTTTCGCCAGGAGGAACGAGGAGACTCCTGTTTGCTGGGTCTCAGCCGCAAGCCGGGTTTCTCCCGTTGCTGCCGTTCTGTAGACGGCTTTGGCAGATGGAAACTGAATCGCATGGCGCCGCAGGAAGGTTAACAGGCATCCGGGCAGGCTTCGTGCCCCTTCCAGCCAGGCTTCACTTGGCCCTGCAGGGAACCTATTCATTGTCTTCCTACACCCTCCCGGCAGGGGGCTGACAGGAGTCTGATCCGACTGGTGAAGGAGAGAAACTTAACAAAGCAATGAAAAAACACCACGCAGGAAAGGTTGAACCGAACGGAGAGAGCCCTGCGCGCTTGATGGGGGCTACTCGGCTGAGCCACAAAACCCGATCAGGAGGAGTTCTGGTTCTGATAGATCGAGGAGATCGGAAGAGCACACGTCTGAACTCCAGTCACCTTGTAATCTCGTATGCCGTCTTCTGCTTGAAAAAAAAAAATGGCGTCTTTGTAGTACTGCTC
>TRINITY_DN215342_c0_g1_i6 len=3819 path=[2:0-775 3:776-2429 4:2430-2647 6:2648-2886 7:2887-3016 8:3017-3327 11:3328-3818]
CACCCCACTCAGCCTCCCAGGGGAAACCCAATAGGTCTGGGGGCACAACTAACCTGAGCGCAGAATTCCCATCCCAAAGTGACAGTGACATCCAGAGGTTTCAACGAGCCATTTTGGTGTTTAGTCGGGTAGTTGAGATAAGACACAGGTGTGATGCTTGCAGGAGATGGGGCCACGGCCGAACCGACATGGCCTGGGCCTTGGGGGGCAGGGACGGCCAGTTCAGCAGCTCCCCGGTTACCTGATCAAGACTGATTTGCTCAGAGACTAGCCTCCCTCCCACATTTGCAAGGGGGCCACAGACAGGCAAAGCAACCCCCTGCTTTTCCATCGCAGCTGAAGGCAAAAAGTCAACTGCCACAGGGGGCCAGAAAAGGAGAGGGCCGAGCTAGGCTTCTAACCCCCTCCTGTGCCGAGAGGACCCAGGATCCAGAGCGCACAGACCCACGTCCTGGTGCAAGGGCAGAGAGGGTTAGTGCGCAGCCTAGCGCTCAGAGAGGAGGAGGGTGGCTCTGCTGCCCTCTCTGAAGATTGAGGGGCCAAAGGATTGCGCCCAGGACAGGAGCAGCATGGGGACCATGCTGCAGAAAGGGTCTCTCCTCTGCCAAGGCCACTACTGGGCTGGGAAGGCCAATCCACACTGGTGTGGGAGCCTCAGGCCCATGCAGGCTCCCCGGCCCCTGCCCCAGGCCTCCCAAGCCGTCCATCTCCTCCTACAGGTGAAGGTTGAATGCATTCCTAGTGAGTGAGGAAGAACGCAAGAGGGGCTTTGGAGGTAGGTCTGAAGTAGATTTAGAAAAAACAGGCACATCATTAAAATCGGAACAAACTCCACTGTCCTGGAGCTGGGGCTGCCCCTGACTCTGCAAGCCAGTCTCATGATTCAAAGATTTCCTGCCCCGTGGGGCGAGGGAGAACACACCTCGGGGGATGCGGGGCCATCAGCTCTCGCTGCGACTCCTCTTCCATTGCTGAGTGCAGCGAGGTCCTGAGATGAGCCTGCTCGCGGCCGGGGCTCACCCGCTCCAACGGGCTAGTCGAGCAGGCAGTGTAAGACCTGGGCGCGGCCCCCTTGCGCAGGCACGTACATTAGGGGTGGCAGAGGGGCCTGCAGGTCGAAGGCTGGTCCGTTCACGCCAGGCTCCACGCTGTGTCAGCCAATGCTTGTTCCAATCGCCAGCAATTCCCCCGTCTAACCCTTATCCATGGCCACAGTGCTCTGCCACTCACGTTGGCTGAGTAGCTCAGGCCTCAGGCAGGGGTAGCAGCGAGCAGGCTTCCATGCGGGATCCAAGAAAGCCCACTGGGGTTGCTTACCCTATTGATATGGGAATCTAAATCATCATCAAAGCCACAGCCCGGTCTTCCCAGGCTTAAAAAAAAAATAAAAAAAATCACGGGTCCTAACTGCCCAATCCTGCCTCCTGCAGGACATGGCTGGGAAAGCAGCGAGCCCACAGGGCCGCGGGGAACTCCCCCTTCTTCTATGGGCCTGCCAAGCTGGGACAGGGAGAGACCGAAGACCCTCTGTCTCCTCTGCAGAAGCTCCCGCCACACTCCAAAGAGGGCCCTCCTTTCTGGCCTCAGAAAGGACATGGGCATGAGGAAGACACCCCCAGACACGATTCCAAACCCTGTGTCACCGTCAGAACCTGAACCCAGGGGGACGGAAAGTAATTGGCAGAGACCCTCCAGTCCCGTGCGGGGACCAACGTAAGCCCAGGGGAACTCCCAACCAGTCACACTGGAGTCACTTTGCATATACCCTGGTTTCATCAAGCAAAGGCCTCTGCTTTGCCCTGAATCCCACAGCTCTGCGTAAGTCTGGCTATTGAGCTAGGCCTGATGCTGGCATCCCCCACCCCAATCCTTCAGCAAGTGCTGGACCAGTTTCGTAGCATGCACACAAACTGGACTTGGGCCCATCTACACCAGAAGTCAAACTACTTTCACCCAACGAGGGGGAGAGGGGAGTCACCCCCACCCATTATTCCTGTTCTAATGTAGATGGGCCGCAGGGACCATGAATGCAGCAGAACAGGTCAAGAAGCAGATTCCAGCCAAAGGGCCCCCAGAGCCATATCCCTTTATCCGAAGACGGGTGCTGCTCAGATAGCCCTGGAGAGCACGAGCAATAGTTGACTCGACAAAGCTGTGGGGCAAAGCCAGCTTAGGAACTGGAGCGGAGGGAGGGAGCCCAGAACCGCCCCTCTTCCAGTGGCACCTGCACGAGGAGAGCTGGGATGCCTTTCGCCAGGAGGAACGAGGAGACTCCTGTTTGCTGGGTCTCAGCCGCAAGCCGGGTTTCTCCCGTTGCTGCCGTTCTGTAGACGGCTTTGGCAGATGGAAACTGAATCGCATGGCGCCGCAGGAAGGTTAACAGGCATCCGGGCAGGCTTCGTGCCCCTTCCAGCCAGGCTTCACTTGGCCCTGCAGGGAACCTATTCATTGTCTTCCTACACCCTCCCGGCAGGGGGCTGACAGGAGTCTGATCCGACTGGTGAAGGAGAGAAACTTAACAAAGCAATGAAAAAACACCACGCAGGAAAGGTTGAACCGAACGGAGAGAGCCCTGCGCGCTTGATGGGGGCTACTCGGCTGAGCCACAAAACCCGATCAGGAGGAGTTCTGGTTCTGATAGATCGAGGCTTTCTCCTTCAGCAAATCCAGACACAAGTGGCAACTCCAGCTCCCTTCAGGGGGCTCGGACATGGGCGGCGTGAGGCAGTACATGTGATAGCCACGATCACAATCATCACAGAAGAGCAGCTGGTCATCGTTCTCCGAGGTGCCACAGATGTTGCAACACTTGCATTCGATGCACTGCCAGCGGTAGGTCTTCACCGCTGCCATCATGACGGGAGTGAACTGCAGGCAAGAAGGGTGGCCTGATCGCCCGCAGTCAGAACAGGACACCAGCTCCTCGGGTTGCCCAGTTTTCTTATTGATTTTGGAATCTCCCAGGCAGAAGTCACAGTAATTGTTGGGCAAGGCCAGGCCGTCGGGACCTTTCTTGGACTTCTGCTCCTCTGATCTCTGCGAGACGGGCGTCGGGGGCTGAGAGTCCTCTTTATCTTCCCCCTCTTCCTCGGCCAGGTGGGAGTGGGCGTAGTGGTAGCTCAGACCGGGGCGATTCTTGTAACGCTTCCCGCAGATGTCACACGCGTAAGGCTTGTCCCGGTCTTCCAATATGGCTGCGTCCAGCTTCTTTCGAGCACTCCCAACGCCTTTTCCCTTGGCCTTGCCTTTGCCCCGACGCTTTGGTGTGTCCTCTTCGTAGTCTTCGTCGTCCAGATCATCCAGGAAGTCGTCTGGCTCCAAAATCCGCTTCCGTGCACGGCTGTTGGTAACGGGGAACTCAGGGAGGCTGTCGTCATCGTTGTTGCGGGTGTCCGGCAGGCTGCGCTTCTCCAGAGGGTCCGTCCTCAGGAGGGCCTCCAGGCTGCTGCCGTCCTGAGAGATCAGACCCTCCTTCTTTAAAGTCTGTTCCGTGTCTGGTTTGATCGAAGGGAAGGAAAGTCTTGGGTCCTCAGGAGGGTGAGCGCGGCGCTTTTTCCTCCAACGGCGAGCTGGGTAGGAGTAAAGCTGGCCAGAGGCTAGGCCTGGTCCTCTGTGACGCTTCTCCATCCAGATATAGCAGTTGCTCTGCGCCACCCCTGTCTGAGAGTCTAGGAAAGGCAGCCGGACACTCCTCTCGGCACAGAGTCTGGCGTTGTAGTTGTGGCACTGCTCCATGGCGTCTTTGTAGTACTGCTCCCCGAGGAGCTTCACTACATTCTGTACCACCGCCGCCATCTTCCCTCTGCCGCCTGGGCCATG
>TRINITY_DN215343_c0_g1_i1 len=335 path=[0:0-334]
TAGCACAGCACGTCAGCATACAACAGAGGCACGTACAGCCCCTTTGCATGCCTAGACAAATGGGGATTGCACCTAGCATTTTCGATTTATAAATTGACAGACAAGAAAAAGCAGTACAAGGATGAAAGAGTAGTGTACAAACAATTAAGATTTTACAATTAGTCATTTTTTCTCTCTCTAGAAACCGGAAATGGTGAATCAAAGTTAGAGGGTTAACAATGACTTATGTTTTTGAAAGTGACTAGCAATTTTGGGTGCCCAACTTTGGAACATCTTACGGGTTGTGTAAAAAGAAGGTAGCTTATGGGGACACAAAAGGACACTGTAATTTTAAG
>TRINITY_DN215333_c0_g1_i1 len=333 path=[1:0-94 2:95-332]
GCTTGCACGTGTCCCTCACCCATCTCCCCCGGCTGCCACACGAACGCCTCCCCCCTCACCCACCCAGTCTCTCACGTGGGCAGGAGGGGGTGGTGTCTCATGTGAAAAGGGCCTACATTCTCCCAAACCAGGTCATGCACAGCCTCTCGGTGAGGACTATTTCCAGGCCAAATTTTTTAATTTCCAAACCTCAACTGTTTTAAGCTGGGATACCATTCTATAAATAGGACATTTTTATTTTTCCCTATTCTGCCTTGTACACCATAATGCCTGAACTGTTTTGACTCATTTTTAAAAAAAATATCTTTGGTTAATAAACCAAACAAAGAGAAT
>TRINITY_DN215333_c0_g1_i2 len=269 path=[0:0-30 2:31-268]
CAGTCCCCCACGGGGGCCGGGGGGGGTGGTTTCTCATGTGAAAAGGGCCTACATTCTCCCAAACCAGGTCATGCACAGCCTCTCGGTGAGGACTATTTCCAGGCCAAATTTTTTAATTTCCAAACCTCAACTGTTTTAAGCTGGGATACCATTCTATAAATAGGACATTTTTATTTTTCCCTATTCTGCCTTGTACACCATAATGCCTGAACTGTTTTGACTCATTTTTAAAAAAAATATCTTTGGTTAATAAACCAAACAAAGAGAAT
>TRINITY_DN215359_c0_g1_i1 len=209 path=[0:0-208]
TTGGTGATATTCCCTGAAGGGATTGGGTTCTCATGGTCATTCCAAGAGTTTTTGTTAGTTTTAGATCTCTCAAACACATTCTGTTGTTCCACTCTTGCCTTGTAGAAGAGGATTTCAAACCCACCAATCATCTCCTAGGTCTCCATAGTAGTTGGAGATTCTACCTGACCAATCACTACTTACCGCCATTCTAGTCAGTTTTACTGCCC
>TRINITY_DN215326_c0_g1_i1 len=239 path=[0:0-238]
CTTGAAAAGAAGGTTGCAGGGCAGGAGCAATATTATCACTATCCTTTCCCCATCTCTTCCTCTGCAGTCACCAGCTGGTCAATACACAAGGACTGACAAGTATCCATTGCACTTATCTCTTGATTTCTGGCTTGCTTTTTTGGCAACAAACAAGACCCAGACTGATAAGTCTGTTCATTATCAAATAAGGAGAATAATAATTTAAAGTTCATTCTCTTATAAGGCTTGAACCTAGCAGA
>TRINITY_DN222584_c0_g1_i1 len=313 path=[0:0-312]
TTGACAATACGAGACTTCATTTTGTTAAAAAAGGTAACAGGGAGGAAACACAATGACACAGGGCAGGCTAGACCCCCACAACCACTGACACAGCAACCACAAAGCTTTGCTGCCCTTACAGGCACAAACACTTTCTCCTATAGCTCTGCTGGGAGAACAGGGTTCTGGGTTCCCTGGGAGGACACAGGGTTCCATTCTGGGCTGTATGGTAACCTGAAGGGGTGTTGGTTTGCATTTGTAAGCGTACTTTGAGAAACAATAACCTATGCTTCGTCTCCTGTGTGGTAGATTCTCTGACAGTCAGGTACTACTC
>TRINITY_DN222536_c0_g1_i1 len=237 path=[0:0-236]
CTCAAAGCCCAGTCGCTTGAGTCCGGAGCTGGCCCTGCCACACCCCAACTCACCTGTTACCAATTACCCTTTAGCCTCTTTGGAAATAGCCCAGTTCTAAAGGTTATGCCAGGCTAGGCTCCCTTACCCGGCGTGCTCTGTGCTGCATTCATGTACCTCAGTTCAGTGCTTCAGTTGGTCCTAAAACGGACTCACTGAAAAACATTGTAAAGGTAATTCATGTTATGGTAGTCAGTC
>TRINITY_DN222548_c0_g1_i1 len=268 path=[0:0-267]
GGCCAGAATATTATAGTACACTAGTTACTAAGCATACATGAATTTAAATATATTCTCATATGATCCTGCCTTAATATAGAAACAAGTATGTTACACAGGCTGAAGTTCTATAGTTTAAGAAGAAAAAAAACCAATCCTGTAACTTACACCGGACACTCAGACACTGATGTTATTTCTGACGTTAAAGTAAGATGTGGTATGAAAATAGGTTCCTTTATATCTTCAATATTAGTTGAACTTACAAAGGCAAGTGTTGAATCCAAATACC
>TRINITY_DN222597_c0_g1_i1 len=329 path=[0:0-328]
CAGCCCCTTCCCGTGTGTGGGGCGGCGTTGGTTCTCTTGGTCTTGTCGAGTGCTTTCCTTGCGACCATCATGGGAACCCGCGCACACGTGTCATGGTTCCGCCCTCCTTTACGGGCTCTCGACCGGACATCTGGCGTCACCCCCAGTGGGCGTGTCTGCGTGGGGGCACGTGCGTGACTCTTTGCGCCGGCGCACTGCAGTCCCTCCGGTCCCATCTGCTTGGGTGTGAGTGTTTTCTTTTTTACACGGACGCTCGGATGTTGAACACCCACATCCACCCATGGAGGGTAACGGCTTCCTCCCGGCTGCTCCGTGAGTGTTGGCAGGTG
>TRINITY_DN222609_c0_g1_i1 len=257 path=[0:0-256]
TCCGGGGCAGCCCTGCTGCCATCACTCCAAACATTCTAGAGTGCCGGCAGTAGAGTGGGCCGGCCAGACAAACCAGAGGCACTGCCTCAAAGCAGAGCAGCTGTCTGTTTGATGTGCAGACCCATGCTGCTCCTCCACTTCCAGCTGGCTGTTGCCCCAGGTAACAGTATAGAGTTGCGGGCGCCAGCCTAGAGCACTGGGTGATTGCCCACAATTGCGGGGGGAGGGGGTAGGCTCCCACACGGGTGGACTATGAC
>TRINITY_DN222594_c0_g1_i1 len=218 path=[0:0-217]
CGTGCTGTGTGGGGGTAGATGCGAGAGCTGCCTGAGTTACCTCTGTCTCCTCCCAGCCATTAGTCTGCACTTGTTCGTGAAGCAATTCTGGGTCTCTGACAGCAGCTCCTTTCAAACTCTTCTGTACACATCAGCTCATTGCTGCCTTCTTCCCATTCAGTCTTCCTTCCCCCTCCCCCCCTTCTGACCACACCTCAACTGCCTCCCCCACAACTCCT
>TRINITY_DN222577_c0_g1_i1 len=317 path=[0:0-316]
TGGGGCTTCATTAGCCAAGCTTCCGTCATGCAGAGGCGCTTGGCTGGATGCTTGTCACTGCAAGTGGCAGCTACTAAACTTTCAGTAAAGCCAACGTTGGCTCCTTTTAGGGCTTGGAGGCTTGTGACTGCTTTGTGGCCCCCATCTGCATGGTAGAAAAGAACCATTTGGGAATATGGCTCACAGCATGAGTGCGTCTTGTGACCCTGTTGTGCTGCATATATGGGATCAAATTGTGCTGGAACCTTTAGGATTGTAACTGGGTGTCTGAAGTTTTCACAGTTTGGAAGGGCCCTTGTTGGGGAGTTTGGAGCCAG
>TRINITY_DN222541_c0_g1_i1 len=347 path=[0:0-346]
CCGGCTAGCTTGCTCGACTTGATTAGCCCTGATAAACCACCGATGCAATTTACCCTGACCCCTGTCTCCTATTACCATGACCTTAGTCTTGGTATAATTGATGGCAAGAAATTTGGAGAGACAATAATCCTCTACTTTCTGCATCGCTCTCCTCATACCCACAGGGGTTTGTGATACTAGAACCATGTCGTCGGCATAAAGGAGTGCGGGGATTTTCCTATCGCCAATCTTTGGTGCGTGCGTATCTTTGCTATTTAACGAGGCAATTACATAATTAAGAAAGTAATTAAAAAGGGCAGGGGCCAAAATACAGCCCTGTCTAACCCCTCAAGTGACTTGAACTTTCT
>TRINITY_DN222552_c0_g1_i1 len=229 path=[0:0-228]
GATCTGCATCTTATCACCTGGACTGAAAGATTAAAGGGTGTTTTGATTATAAGTGTTCTGGGACAGAAGTGGACTTGGCCTTTGCATCTACAGGTGTGACAGGCCCAATGCCCTCTGGACTGGAAGGTTGAATTATGAAATTCTCCTGGACCAAGAGCTTCTCAGGGCCAGATTTGCAAGTGAGGGGTTTATCAAAGTGGCGCTAGGATCAACACGTGCACAGTTCATA
>TRINITY_DN222560_c0_g1_i1 len=439 path=[0:0-438]
GAACCAACATCTTTGTACTGCCTCATGCCTTGGGTTGGGTCATGGTTCTCCCAGAAGGCTTTGAGCAGGGCCTCATAGTTGATCTTCTGTGGGTCATACACAACTCTGACTACTTCAGTGTGTCCTGTCAGCCCTGTACAGACTTCTTTGTAGGTAGGGTTTGGAGTGGAGCCTCCTGAGAAACCCACCTGGGTGGAGAAGACCCCTGGCAGCTTCCAGAACATTCTCTCAGCTCCCCAGAAACACCCCATGCCAAACAGGGCCATCTGCATTCCTTCCGGGAAGGGTGGAGACACTGGATTTCCACTGACCGCATGTTTAGCTGCTACCGAGATTCCCTCCGATCTTCCTGGCAGCGGCAGCACCGTGTTGTTACCCTGCATTGTCACAAAAAACCCAACTGCCGCCTCCAAACTCCCTGGAAGCTAACTAGCCCGAA
>TRINITY_DN222567_c0_g1_i1 len=671 path=[0:0-670]
TTGTAAAGGAAGGCCCCTGGCAACAGGAGTCTGCCCAAAGAGATGGAGCCAGACAAGGGTCTGGCGCAAGGAAAGGAGAGAGGAGAGAGAGATGAAGCGCTGCCGTCTACTCCTGGCAGCCTTTTGATGAACTGGCCACAACCCCGCGCTGTCCCGCGCTGCGCTGACACATCAGCACGGCACGCCGCGCAGGAAGGGCCCGGTACCGCGCGGGGGGACGCCGCGGCTTTGCTCCGCGGCACAAATCACTGTCCACTCGTCGGGTTCTGGCAGCGGGCCAAGGGAACGGACGGGCTTGTGAGCCTCCACAGTTCTCCTCAGCGCACTCCCGGGACCGGAGACTCCACTGTCGGCTTCGATCTCAAGTAAATCACGGGGAGTCACGGGACACAGTGAAAGCCAGGGGGGGGGGGATTCACTAAAACCATGACCTCCGTGAAAAAATTGTAGCCCTAGCTATCAATGATCTTAGAGGCCTGGCAGTTTTGTCATCTGATCTGGATCGGCGGGAGATCCAGTTGAGATGATGTGTCCAATCCTTCTATAGCTGCCACTCATCTCTCCTCTGAGGAGATAATTCTCCACTGCAAGCAAAATTGTCCATCTGTCTGGCTGTCCCGCTTGTGTTTCAGTTACTTGTGTATTAATAAAAACGTCACTGTGCCAGATCG
>TRINITY_DN222589_c0_g1_i1 len=213 path=[0:0-212]
CCCGCTAAGCAGGAAAAGAGCGGCCTCCCCTGTTCTCAGGCGTGATGCAAGGGAGTCGGCGGGGATAACCTTCAGAAAAAGGCCTGGCCTGGCGATCTGTCCCCCGAGTGCCCCGCCGATTCTTTTTTTTTTTTTTGAATCTGTTCTTCCCTAACTGCTCCTCCTCCTCTTCTTTTTTTTTTTTTTTTTTTTTTTAGAGATCGGAAGAGCACA
>TRINITY_DN222576_c0_g1_i1 len=214 path=[0:0-213]
CAGGTTAATTTCACTCTGCCCTGACTTGACAATGTGTTATCAGGAAGGAAAGCTGGGGGCCACTTGAAGAGATACACCCCCACTGCAGGAAGAAGATAAAGGCTAGGACTGACCTCCCTTCTATTATATACCAGTCAATAAACTCTCGAGTAAGAAGGGGAATAGGGGAATTGTACTTTCTTCTAAGAACTAGGGATTTGTAATGGGAAATCAG
>TRINITY_DN222603_c0_g1_i1 len=204 path=[0:0-203]
GGTCTTACTTCCTCTTTTTCTTTTCATTTTTTTATTTAATGTACAATTTATGTTTATTTACATTTATGGCTAGACAAAGTTTATTTGATCTAAATTGGATGACAGAACTGTTATATGCATGCTGCAGGAGGTCATGCGAATGCATATTGTCTGTTTTTGTCCTGCTATATGCCAGAATTAAGACAATGGATACCTGAGATCGGA
>TRINITY_DN222235_c0_g1_i1 len=289 path=[0:0-288]
GGAAAATCAATGCATTTCTGGGGTAATTTTTTTGCCAAAGGTGTTTTTTTGCTTACAGAATGAAAATGGTAAATGTTAGGAGGGTGTACTTTGGGGACACTGTTCACTGATGTCCTAGAAGGGCAAAGTTGCAGAGCCACTAATTTGGTGGGTTTTTTGCAAAAAATACACGTGGGGTAGTAAAGTTACCCCATATAACTGAGCAGGGCTAACATAATCATATTATACATGTAGGTATACAAAGTCTTCATTCAATACAAAGAAAAAGAAACAAAAGAAAACATGGTAC
>TRINITY_DN222267_c0_g1_i1 len=243 path=[0:0-242]
GTTTATTGCCCAAGTCCTGGGCAGCATGGTCTCTTGCATAGACACAGTGGCATGGGCAAGCGTACATCTGAGACCTGCAGGTCTTCCTTCATCCCTACCAGGACTTAGAGCGCCAGACGCTCTGAAGCAACAACTGAGCTGGTGGTTCGATCTGCTGCGCCTAGGGAAAGGACTTCCTATGAGAGACCCAGAGTGAACAATTCTGATAACGGATGCAAGCAACTGGGGCTGGGGAGCGCACTT
>TRINITY_DN222296_c0_g1_i1 len=215 path=[0:0-214]
CGGCTGCTTCGCTGACCCACCCACGGGACATATAAATAGCCCAGGCGGAGACCTCGCTGATCCTGCGGGCTAAAGCTGAGGAAAGTCTCCCCAGAGAAGGCCAGTGATCCAGCAGAGCTTCTGCTGGTTCACTCGGGAGAGGCCTCGGAAGTCTCTCTGGAGAGTGGAAGACAGCTGGGATTCCCAGGACTCCTGCCCCTGGGAAGCTACTAAGC
>TRINITY_DN222273_c0_g1_i1 len=370 path=[0:0-369]
CTGGCAGCAACAGCTAGGAGTTGGGTGGTGGGAGGGAGAGGCTGGGGCCAGGCACTGGGGATGGCAGGGCCTGTTACCCCTATATAGTATAGGCACCTTAAGGCTATGGGGAGGGTCCAGTGGTAGGGCTAGAGCTCAGAGACATGGATTCCTAGGGTGGAACTGGACCAATGAGTGGCTTGGGGGCACCTAGTACCATTGCCTGAGGCCAATCATGGGAAATTGTGTAGATTACAAATAATAATTTGGACCCAACTTACCTTGGGGACAACCTCCTCCCCCATGTCCTGTCATGGTCTCTAAGTTCAACCAGGTGTGGCCTTCTGTTTACCAAGTGTTTACCAATTTCTCATCATGTAGAAGTATCCCC
>TRINITY_DN222277_c0_g1_i1 len=261 path=[0:0-260]
AGTGCTAAAAAAAAGGCAAAAGAGGGAGCCACTAAGTTGGATTGTGGTATATTCAGTAAATCCTCCTTTGAATCATTTTGCTTCAAATCTGTTTATGTAAATCCCATTTCAGCTGTTTTACGCTTAAGCTTTATTTTCTGAATCAGGCCTAGTCCTGCAAGCACTTATGCATTTTTTTCTTGAAGTGCATCAGTGAACCTGTCAAAGTCATTGTGATCACTCTGTAAGATCACGGTCCAAATAAAAAATAGCTGTGGCAGA
>TRINITY_DN222270_c0_g1_i1 len=285 path=[0:0-284]
GCCCTTTTTTGTCACTTTTGGATATCATCCCCGTCTTTGTTTCCCTGAACTTCCAGATGAAGATGTGCCGGCGGCCGGGGCTCTTGCACAACGAATCCACCAGGCTCACCGTCAAGCTCAACACTCCTTGACTCGTGCCCGCCAACAATACAAGCAACAGGCTGATCGTCATCGTCGAGCAGCTCCAAACCTACAAATAGGAGATTTGGTTTGGGTGGATCGGCGACACTACCCAACAACACGCCCCTCTGCGAAACTTGATGTAAGATTTATTGGTCCCTTTCC
>TRINITY_DN222280_c0_g1_i1 len=205 path=[0:0-204]
CCGACAGATGCTCCCGGCATCAGCAGAAGTACTCGTGTGCGAATGATCCAAGGATAACGCTACAATGAAAAAGGTTACCGTGCTCGGCAAGATGAAAGTGGGCGCCACCAAATGGAATGCTGGGAAGGCACGGAGCTAAATAAATAGGCGGTAACATTCACAACAGACCACTCTAAACCGTCATGTTGAAAATGACAATGCTAAC
>TRINITY_DN222237_c0_g1_i1 len=225 path=[0:0-224]
TCCCACATTGCCCTCAAGAGGGGCATCTCCCTTGAAGAAGTGGCCAAGAAAATCAGCTTCAAGGCGTGCATCCCGCGGTCGTTCTGTCAGCAGATCCAGCAGAATAATTACCTGACCAAGTTCCGCATGAGGAACGTCTTCAGGAAGTTTGTGCAGCGTTTCCAGCGGCACACGGTCGGCGCCGGCAAGCTGACGGAGCAGGACATCATGGAGAAGTACCTGGCC
>TRINITY_DN222244_c0_g1_i1 len=220 path=[0:0-219]
GGAGTATCCAGTTTGGAGACAAGAACCTACTGTAGGGAGGTAACGGTTGGTTCAGGGAGCTTTGAACGGATATTTAAAAGCACTGGGGGCTCCCCTCCCTGTCGCTCAGGATATGGGACATGCCCTCAAGATGTTAAATGTAGGGACATGACGGTGGTGGTATGGGCCTCCAAGGAGTGAGTAAGTGTTGTGTCCGTTAGCCTCGCTGGGACATCCGTCA
>TRINITY_DN222251_c0_g1_i1 len=215 path=[0:0-214]
CAGGCCATGGCATTAGGCCTAGTAAAAGGCAGACAAACTGCCAGCTAAGCAAAACATACCAATAGGAAAAGAGAACATCATAAGGTATTAAAGGAAAAAACTATCTAAATAGGGCATAAACCCTTAAAATTTAGCAGTGCCCAACGAGCGGATAGATACATAAAGGGAATAACTTAACTCAAGCGCAAACATCCAAAACCCAAATCCCCTAAAGG
>TRINITY_DN222246_c0_g1_i1 len=367 path=[0:0-366]
TCTGTTTTCACCCAGAGCTCCGTCTTGCAAAGACATGTCCCAGTGCTATATAGATTCAGTAGGGCTACTCAGTGTGTACTGTTAAGATGTTGTAGAAACAGGGCCTTAGGATGATTCTTGACAGTTTCTAACTTTCTGGATATCAGGTGGGCCAAGAAACTCTCGTCAGAAGGCAAGACAGTGAAGAGTTTCTTTCAAATAATCAAGCTAATTGGCCTAATTTTTTAAGCAGGTGAGGTTGACGTGAACAAACTGCAATACACCTGAAGTTTGCATTTTGGATATGTTTTTTAAAAAAAGAAAAAATATGGTACTGAAAAACACGAGTCTGTTGGCAAATCCATTTTCCTACAATATTAAATGAGCC
>TRINITY_DN222245_c0_g1_i1 len=202 path=[0:0-201]
CTAGATATTCCCCCAAAACCTGCTGCCTCAAATTATCATAGCGATGGCACTGGAGCGACATGTGCCCAACTGTTCCAACTGACTGCCTGTCAAATGGAGAAAGCCTAGCACGGAAAGGAGAACCCACCGGCCGCCCCTCCGTGGCCTGCGACGGCGTCCCCACCGGCCGCCCCGCCGTGGCCTGCGACGGCGTTCCCACCGG
>TRINITY_DN222322_c0_g1_i1 len=237 path=[0:0-236]
CTTTGGGAGCCCGTGGGGAAGGCAGCAGGAGGATGTGAAATGCCAAGGAAGCCACCAGATGCAATAGAAGCGACAGCCAAAGAGGGCCGCAGGCGTCCGCGGGGGCCGGACAGCGTTTGGGTTTAACTTTCCCCCTCTGCAAAAAGAAGGTGACCCTGTTTGACAGCCAGGCCCCGATCTGCCCCATCTGCCAGGTCCTGCTCCGCCCAGGCGAACTGCAGGAGCACATGGAGCAGG
>TRINITY_DN222286_c0_g1_i1 len=201 path=[0:0-200]
CCTTCCCTGACTTGATGTAGCTCTCCAGCCGGCCCAGCGGGCCCTGCCTCCGCCAGCTCCTGCGCTGGGCACCTGGCAGCCCCTGCTCCAGCGGACACCGGCCTCTCCCCATCAGCTCAGCAGGCTCTCGCGGAAGGGCCGGCTGGGTTTCCCTGCTGCCCTGGCAGGCGGCAGCAACTGTGCTTTGAGGAGCAGCTGGGG
>TRINITY_DN222256_c0_g1_i1 len=428 path=[0:0-427]
GTATTAGTTGGGACTTGGTTGCCGTCTGCCAAAGTGGGGGGACTACCAAAAATGGAGGTTTTGCCCACCTTATTCAAGGTAACCCACTTTTCTACATCCCCTGCATGTTTGCACCCCAAAGAACTGCTTGGGATCTGGGGGGAGAGGGACCCATATGGACAAGGTGGTAGACACTCCTGGGAGAAACTAGTCTGAATTACTTCTGAATGACACTTTTTCTTGCTGCAACTCATAAAAGTTAGCCCATAAGTGCCACAGGCCACCTAACAAAAGTTTTAAACTCAAATGATGTGTCTTTATTTCCAAAAAGGCATAGAAAAGTGATTGCACTACTGAGGAAAGGGATTCTTTGGGAGAATGATCAGAGCTTACGTCATCCTCACAGGCAGAAGCTCCTCCCCCAAAACGTTTGACCAGGTTGATATCTT
>TRINITY_DN256771_c0_g1_i1 len=225 path=[0:0-224]
TCTATTGAAATTAATAATCTCATCAATGAGGGGACACAAAATAAACATACTTGTTACTCATCCCCCATCACAGCAATGTTCACATGGCATTTGGTGGTGCTGTGATATACATCCTCAGAAGGATCAGTATACCTTAGCTGCATCCCTTTGTACTGTGGTCCGTTTAGAACATCCCTCTGTCCTTCCATGTCAATGTGTCCATGATAGATCATGAGTTAAGAAGGG
>TRINITY_DN256731_c0_g1_i1 len=260 path=[0:0-259]
TCTGTGGAATGCTTTCAATGAACATAGAATAGCCATGATCTCTAAGGCATTTATACAAGTCTGTCTCTGTTCCATAGTCCATTTCCCTGCAGTGTTGAACCTCTAGAGATGAGCTCCCCATCCTCCGGAGGAAGCATCAGTTGTGAGACTACAAGTATGAATAGGTTTCTGGAAAGGCATGTCCTTTAAAACAAAGTCCTTACGGGACTAGGGTTCCAAAGAATCTAAAATGTTATGAAAGAGACGTAACCTCTTGTGGG
>TRINITY_DN256684_c0_g1_i1 len=239 path=[0:0-238]
CCTGGACAAGTGGCATACTTGCTCTCTGCAAGACCAAGTTAAGCCGCATTCTTCTACAGAGCAAAATTATTAAGTTAATGGCTTTTTCCAGCTTAAAGTTAGTGTAATACGAGCACTGAGTAGTGGTGTTCCAAATGGAAAAAACCCAACTTGTGACTATTTGAGGGTCCGAGAAATGCCATGCCAGCAACATCTTTGAAAGCTGGAAAGAGGCCACACAATCGGCACATGACACCCAC
>TRINITY_DN256744_c0_g1_i1 len=462 path=[0:0-461]
TTTTGGTTTGTACTCCTTTTTTATTGGTTATGTTTTAGTGTATGTTGTTGTGGAATGACATTGTATGTACTGTTTTATCTTGGCACCTGTCTATTCTGGACAAAAAGCATGCTCCCATGAGGTGTCCAGATAAGGGGGTTTCACTAACATATTCACTAAATTTTAAAAACCTATTGGTTCCAAAGACGCTAAGCTACAACATTTACATGATGCATTGACTAACGTATGCTTAATAAAATAAAAAAATAAATGCCACAAGCCATAGAAACAACCAGTTAAGCTCTCAACCTCAACCGTCACTTTCTTATGCTAACATCCACTATAGTCCATAAAATTTCACTTATGTAGTTGTTAACAACATCGTACATAGCCCTCAAAACAAAACAAAACAGGTTGGGGGGGGACATGGAATCTCCTATTCCTCCATCATCATAACACACAAAACATAGAACATTAACAGAA
>TRINITY_DN256759_c0_g1_i1 len=210 path=[0:0-209]
TTCCGAAGTTTCCAGAAGTTTTCTGAACAGCCTTGGTACTCGGAACTTCGGAACGAAATACCTTAATCTTCAGTGAATTCGGAAGTTTTCCAAAGACCTCGTTTCAGCCCTAGTTAAAAGGTTTGATTTCTTTCATCTTTCCTCCATCTCTGTGTAGCTGTCATCTACCGCTCCCCAGGTTCCCTTTCTCCTTTGTCACCACTTTCATCT
>TRINITY_DN256758_c0_g1_i1 len=283 path=[0:0-282]
TGCTGGTCCGCGGGGCTTGGGATCGGCCCCACTGGGGCCAGACCACTTAGGCAGACTGAAATGCGAATACACTGATTTGGTTACGGCTCATGCTCTAACGCCACGTTGTATGGAACATGAGCTGCTTTTTGCTCCTTCAGGCTTTGATAATGGGTTCCCTGGAGAACCTGGACACCCCTCGTTTGTTTTCTTGCCCTTCTTGATGTACAGCAAAGGTTCCCCCAACTTCTTTAACAGGAACTGTCCATCCATTGTTCCCCTAACAATCTCCAAGTGAGCCTAC
>TRINITY_DN256761_c0_g1_i1 len=205 path=[0:0-204]
GTGCTCTTCCGATCTTGACAGGGAAACGGGGAGTGGGTTACCTGGGGCCCCTCTGCCTTGTACCTCTGTGAGGCGCTCCAGCGCCAACAGGATCCTGCACATTCTCGCCGCCATGCCGGGAGCCTCAAGCCTGTCACCCTCCTGGGAGGGAGTCGCTTGTTGCGGTCTCAGGACATTATCCTGCCTTTTTTATCCGCCCCTGCTC
>TRINITY_DN256750_c0_g1_i1 len=292 path=[0:0-291]
GAGCTGCAAAAGCTATGCCATCCCCTGCCCCAATAACCACAGCAGTCACCACCATCCCCCCATGAGCCCTGACTTCACTGTCTTCATGATCAAATATCTCATGACCTTAATTGTGGGCATCACCTCGGGCTTCTGGATCTGGTCTGGGAAAACGCTCAATTCCTGGAGAAAGTTCTATACGAGACTCACCAACAGCAAGCAAGGGGAAACCACTGTGTGAAACCCAACCAAGCCCACCGAGCCAACCAGAGATCGATGAGGGACTCGTACCCCACCATAACTACCCCTCGTC
>TRINITY_DN256682_c0_g1_i1 len=439 path=[0:0-438]
CTGGGATTTCTAGGGGCAACCATGTCAAAAAGGGGGCAGGCCAAAGGGATTTTACCTCCCCCCCCCCCCTTCTGACACGGCTCCTCCTCTATGGAGTGCCGGCACCAGAGCTGGCTTTAGGGGGGCGCAGCTGGGCAGTGGTGGAACTAAGGTCTTTCAGGTGGGGGGGGGCTCGTTCCTTTGTTTGAGGGCACAACTAGGAGGAGGGCAATTGCAGACACAGAGAGAGAGAGAGGAGAGAAATGAATGGGGCCTTGCAGTCTCCCACCATGCCCGAGATGCCGTGGCCAGGATCCATTGCACCTTGCCAAGCTAAGCCCCGCAGTGTGGCTCTGACGGTGCCTGGCATGGCTGGCAGTGCCAGGGGTTGCGGCTCCTCTGTTCTCTGGTAGTGTGAGCCCGACCTCCTCTGACCCCAGCCCCACTCCGCTTCCCCGCC
>TRINITY_DN256678_c0_g1_i1 len=317 path=[0:0-316]
TAGTGCCATTTTACGCATGCAAATCTCTTTCCTCCCCACCCCAGGGGCTATGACTGTGCAGGTTGGCTGCAACAGCATGTGCAAAATGGCAGTAATTCCCCCCCCCCCCCAACTCCGTAATTTTTTGGCGAGCCAGTGTGGTGTAACGGCTAAGTGTGCTGTACTTGGATCAGGAGGCAAGGGGGACCCTGGTTCAAGTTTCACTGTAACCAGAAACTCAGCTTGGGCCAGCCACAATATTCTTTCAGGCAAACCTACCCCACAGGATTGTTGTGAGGATTAAAAGTGGTGTTAATTTGTCATATGTGAAGTGCTAC
>TRINITY_DN256772_c0_g1_i1 len=239 path=[0:0-238]
GCCGCGGCCCCCGGCTCTCCTTCGCCGCTCTTCCCACCCTCGCCGTCTCGGCTCTCTTCCGTCTCTTCCGTCCGCTCCTCCCGCCCTAGCGGCTTCCCCAGTCTCCCCCGCCGCCAGCACCGCTTCTCCCCCCGGCTCCCCTTTCTGCTGTCGCCGCGGCCGGCCAACTGGCCGCCGCCTCACGCCAGGCGCCCCATTGGGCTGCATTTTAATGCTGAACATGGGCAGCAGCAACCCCC
>TRINITY_DN256737_c0_g1_i1 len=227 path=[0:0-226]
CTCCCCCCCCCCCTTAACTGGGCACGGGCTCAGGGGAGCGAAGGAGGTTGCTTATTGAACCAGCTCCCTGAGCTTTGCAAAGAGGGATCCAACCTGCTCCTGCTTAGTTTGGAGGAGCCAGGAATGAGCCCACTCAAGATGGTAGGGCCACGTGTGCCAGCAGGAGGAATGTGCTGAAGCGTCTTTCTTGGCCTCTGCTGACACCCACCTCCCATGTTCATGCCGTC
>TRINITY_DN277946_c0_g1_i1 len=228 path=[0:0-227]
AAGGTTTCTAAATCCACATTGGCTAATTGGCTTAGGACTTGTATTTTGGAGGGTTACAAGGCAGCTAAATGGCCTCCCACTGACTGGGGCAGTTCACTCTGAGGAGCAGCAACTAATTTGGCCCTCTTCAACAGGGCCTCTTTAAAGGAAATCTGTAGAGCTGCCACCTGGTCTTCTGTTTACTTGTTTACAAGGCACTATAGTGTGTACTCTCTGGCCTCAGCCGAG
>TRINITY_DN277943_c0_g1_i1 len=223 path=[0:0-222]
GGCTCGGTTCCTGCAGCTGTGCTGGGTCCACTCCCAACACATCGCTTTCTAGCCATGCCTTATTGCGTATCCTTGGAGCTCCCCTGCTTCCCTTCCTAGCCCACGTGGGATCATGGGGCCCCTCTTTCCTTGCTTCTCAGACCCTCTGCCCATCGGACCATGGCCAGCAGTGCTGCCCTGGGGCTCCTGCGACCCGGATCGTCTGGCACCCTCCTTAGCTGGA
>TRINITY_DN277893_c0_g1_i1 len=236 path=[0:0-235]
CCATCAGTGAATGCAAAAGCTGCTAGCTCAGTACCAAGGGAGCTGAGCTCTTGGGCGGGGAGTTTCATCAAATCAAAGGCGCTTAGACCTCAAAGGCCTCACGGTTTTAGATCCATTGGTTAAAAGAGCTTGCTAATGAGCAAAGTATGACCTACTTTTTTTCTACTGCATCTTGGAAAATTGTGCGTTTTGATATTGAAAACACCCCTTTAATCACTTGACATGTGGCTAGCATC
>TRINITY_DN277895_c0_g1_i1 len=280 path=[0:0-279]
CTCTGGTGATGAAAGTCAAAACAGCATTTGGGTTTTTTTGCTGCTTCATCACTTTGTTAATGCTTGCAAGTTGCTGTGTGATGTCTGTGTTGTACCTACGTTTCTCTTCTTCCTTTTTTTGGCTGTTAACACCCAACAGCCTCCCTCCTCAACATGCCAGCCTCTCTTGGGTTTCAAAGGCTAGGATTTTCAAAGAACCCGATAGGGTGAGGGACTGGTAGGGAAGGAAGATTGGGGCCTTAGTTTGCCCTCTGAATGCACTCGGCTGCATTTCAAAATT
>TRINITY_DN277930_c0_g1_i1 len=306 path=[0:0-305]
GTTGTCAACAGCAGTTTTAGTTTCTTTCTCCAACAGTTTAGGAAAACCACACTGCATTAGAGTAAGTTGTCCCTGTGGAACATTTGTATTTTTGATATTGCTAGATCTGCTTCTATCAGCTTTAGGCTTGGAGTTTCCTGCATATTCATCATCGCTAAATTCACTGTAATAATCAAATTCCACTTTCTCTAATTGTTCCTGGGGTCTGGAAGAATCTTTATCTTCTTCACAACTTGACTCTGCATGCATTTCAAACTGACATGATGGAGGCTCCACTTTCAGCAACGTGTTGGCTGTAATAACTCC
>TRINITY_DN277890_c0_g1_i1 len=282 path=[0:0-281]
GCTAATTATACTGCACAGCTGACATGGGGTAAGGGGTGGAAGATTTGACACACAGTGAAATAAGCAAACAGTACAGTGGGGGAGAACTACAATGGGCACGGAATGAAGGGTGACAGAGACCTCCAGGAGCCATTTTAAAACAGGGTCACCATAACTGTTCCTCATCTCCCTTGTTAAAAATTAGGCATCTATGATGCACTGTGAGGATTTGAATATCAACAAGTGCCTTCATGTGTTGGGGGAGGAATTTGAAAGCACTGGGAAAATAGCTGGAGTTTTAGT
>TRINITY_DN277888_c0_g1_i1 len=206 path=[0:0-205]
CACAAGGGCAGATATGAGGAACACACCAGCCCCTCCAGTGATGCAAAAAAACAGCAGAGGGCACTCAGAGGTGCAGGAAGGGCATGGAAGAGCAGACAGGAGGACTGTTTCACCCTGCTGTCCAGCTGAAGGAGGCTGCTCAGGTGGTCAGGCATGCCCCCTTGGAGAAATCATCTAGTTGGCCAGATAAGATCATCAGGTTGGAC
>TRINITY_DN277963_c0_g1_i1 len=237 path=[0:0-236]
CTCTATGGTTCTGGTGGACCTGTACACGTGTAGGCTACATGCAACCTAATTAATGGGAAGCGGACATGTGGGCACACATTAGCCCACACAACAGGCTCCAAGACCCCACCATGAGTGGGGCTCTGTGTTCAGTGGGTGGTGGTCATGTGGCTGATGGGGACAAAAATCTAATAAATGGGCTGGTGAGCATCTGCCTGGTGTGGGCTATCAGTTCATCTGTTAACACCCTTTGACGCG
>TRINITY_DN277920_c0_g1_i1 len=498 path=[0:0-497]
CAATGTTCCCTTTGGGGGTAGCATGTGGTTATTTACCACAGGACTAATTTACTCTGAGTCTGCAGTAAGCAGTCCTTCAGTCATTCCTATATGCATCTTACGGTACAATCCTTTGACATTAAAATCTAGGGCAAAACTCTCATTGGGGCCAATCCCATGTCCCGCGTGCGCGCGTATATACTTCTCCATAGAGGTTGTATTGAGCCGCATGGATCCCATGTGGATCCCACTTGGGATTGCGGCCATCGACTTTAATGGTGGAGGACTGTCCTCCTAGAGTCCTTTGTGGCCACTCGCCATGCCATTCTAGTCACCAATGTCCTTTTTATAGTCCTCTGCCATATGCAACTTCTGGAATTGGGCATCCTGGGCTATACTTTCTCTCCCCCTAAACTGTGACATAGGTTTGCAGTAGGCATGTGGTGCTTTGCCTCAGTAGGAGTTGTGCGGAAAGAGATCTTTATATGGCAGCTGAGGATTTGGCTTTCTTTACCAGGG
>TRINITY_DN277919_c0_g1_i1 len=219 path=[0:0-218]
AAGAAATAATTTGGAGAAGACAGGTTGCCTCTTTAGCAAGAGTCCAAATGACAGGCAAGAGGAAGGAAGAAGCTCTGGGGTTAGAACTGTCAAGAATTCTTTCTTCTTCCCTTGTCAAGAGGTCTTGGGGAAACAAAACATGTGGCTACAAATGGAGAGTAAATTAGACAGGGATTTCAGAGTTCTGAATATATACCAATTCACTGGGAAACAAAGGCT
>TRINITY_DN277954_c0_g1_i1 len=203 path=[0:0-202]
TCAAACAAGGCAGTGCAGACTGTGTGAAGTGGCATGTGCGAGGTTGATAGCAGGGAAGCAGCATTCAGGGGAGACCATGACTCAGGCTCCGGAGAGGTCACTCCTTTTCCTTAACCAGAGCTCAACACAGGCAAAACTTGTCTGAGAGTCATGCCCTGTGCCTGGCAGGCCAGGTTCCCTCCTGGGGCGCATGTACATACACA
>TRINITY_DN277935_c0_g1_i1 len=222 path=[0:0-221]
GCTTCGCAGCAGGGCTGTGAGCAGTGGGTGCTGTTGCCCATCAGGCACGGCTATGTCACAGCTGGGGGGGGTGGGATTTTGGTCAGGCTGGGGGGATTGAAGGCATGGCAGGGCTGGGTGCCCGCTTGTGTAGCCAACGCAATGGCCCACCCCAGGTGTGACAGCAGCTCCAACAGAGGTCAATCTGCCCAGCTTCCCTGTGACCGCCTGCCCACTTCTTGC
>TRINITY_DN277956_c0_g1_i1 len=397 path=[0:0-396]
CTCCTCAATTCAATTTGATAAGACTAGATTACCAGGTTACGTTACCACACATTAATAATTGTCAGGCACAGTGACAAAACTGAACATTCAGCTGAAGTAGGGGGGACAGCATGCAACGCTTTCCAAAGCATTGCATGTTGGCCTACTTAAAAGCAGTATATGGACTGTATAGGAGATTGCCCATGACGGCCCATGTTCTTCTACATCACATATAGCACTAAGCAGGCTATTGTATTTAGATCAGGCTGGAAACCTAACTCTCCACTGAGAAACACCATAGCATTTAAAACCAAAAAGCCTAACAGGCAGTTATAAGTTAACATGCTAACACAGCAGGACTAATCTGAATAACTGAAGTTCTCATTTATCTTGAAAACTTTGGTTAAATGCTTTCCCC
>TRINITY_DN277896_c0_g1_i1 len=247 path=[0:0-246]
ATTTAGTAGCTATTGCATTTTGGAAATCAACTACTGCTGAGTTGCAGAAGAGAATGGAAAGATTTATTCTTAAGATTAAGTAAAGTATAAATTGAGTTACGGTCAGATCATCCATCTAGTCATGATGATGATTCAGGACACTTGGAGCTGTTTTTTGTTAAACATACGTGCTGTAACTTCTTTAAGGACTCTTCCTTCAAATCTTACAGCCCTAATTTCAGGGTTGTCTTATTTGTGTCTGAAAACC
>TRINITY_DN277912_c0_g1_i1 len=244 path=[0:0-243]
CCTGCCTGCTTGCCCAGGTTTCCCGTAGGATCTGCTGGATCCAGGATCACAGGGCTGTAAACACAAATATTTTCCTCACCATTTATGGCTCATGAAGGTTTCTGTACAGATTCTCTGGGCTCCCCAGCCTTCCCCCTTGGTAGGTGGCACTGGCCATGCTTCCTAGCCTGATTTCTCTCCCGAGCCTTGTGTCACGCATGCCATTCACATGCATATCTGACCTGCATATGGGACCCGTCCTGGG
>TRINITY_DN277957_c0_g1_i1 len=217 path=[0:0-216]
CCCCAACTCGTGTGCGCTGCCCACAACGATAGTTGATCCAATAAAAGGTCTCTGCTTTGTGCTGAATAAGTTTCTCTGACATGGAGACCGAGTCTGTGCATTAACAGGTAGGGATCCTGCTCTCCTTGTGGTGGTCAAAGACCCTAGCTGGGATCCTGCTTCCACCGTTGTCCTGGATGTTGTGGAGACTCTGTCCTGATGGCCCCACCTGTCCGAC
>TRINITY_DN277948_c0_g1_i1 len=353 path=[0:0-352]
CCCCTGGGCTGGAGGACGCCCAAAGCCAATCCTGACTCTACACAGAACCAAGATGGATTCCTAGCTTGCGCTGGACACCCTGCTCCTATTGGCCCAGCTCATCATCCTGGGTTCCACTGGTACCTTCGGGCCAGCGGAGAGAAAGGTCCCAGGCACTACGCAGAGAAATCAGCAGCCCCCACCCCAGAGAGCCTACGGGCTTGATAGGAAAGGAACAGGACATGCATGTTGAGCCAGTCAAGGCAAGTTAGAGATGCCAGATCTTCAGCTTCCTTTTTTTCCCCCTCTAAGGGTGGGGGGCAAGTCAAGCGGTTCGAGCGCAGAGAATAAGGAGGGGGCAAACAGCACTGATC
>TRINITY_DN277964_c0_g1_i1 len=262 path=[0:0-261]
CGGGGCCAGCCCCACCTTGTAAGACATGGAGGCTGTTGTCACTGGGGCGTGGGAAGTGCAAGTGACCAAGTTGGGATAGATGACCTCATGAGATCCCTTGCAAGCCTAGCATTCTATGCCTCCGTGTGAGATAACGTTTGCTTTTCCATGCCTTGTTCCTTGCCAGGACTCTGACTGAGCTGCCTCAGAGGCTGATCCATTATCATCTCTCCTGCTTGGCTGTCCCTTTGTGCTCTCACATTTACCCAAAACATTATCAAGG
>TRINITY_DN277973_c0_g1_i1 len=235 path=[0:0-234]
CTGAAATAACAACGAGTTCGGGCTTATTCCTCACAGACTAGACAACTACATTGTCTGACGGTTGAATTTAAGCTGGCCCTCCATTAGTTATAGCCAATATCTGAGTTAAATCAGTTTGATCAGTACTCCTCCAGTAATCCGACAGTCCTGCTCCCAACATTCCTCAAATCGGGGGAATTTGGTTACCAACACCCCTAAGGGATGCCTGTATAACTTCCCTTCTTTTTATCATCAG
>TRINITY_DN277904_c0_g1_i1 len=246 path=[0:0-245]
ATCTAGGAGGAGGAGGGTACACTGTTCGCAACGTGGCACGCTGCTGGTGAGTCTTATCGCACGCTTGATGAGGACTGCCCTGCTTGCTGCAGATGGGGAAAGGACAGTTGTCATTCTTGCTCCCTAGACGTTTTACCCTTCCTCAGCTGTACCTAAAAAGAGTTTCAGCCAGGAGTGTATGATAAGAATTGTCTTCTCTGCATCTGAGTGGTTTGCTCTGTGTTTCCAGGACCTATGAAACCTCGC
>TRINITY_DN277976_c0_g1_i1 len=290 path=[0:0-289]
TCCAAGACCTTTTCAGGATAACAGCAATATTATTTCACTTTTGATCAGGTCACACCTACCTGCAATCCCTTGTAGCAGCCCACAGACATTAAAAATACTTTTCTTCATAACACTCTGCACACACATGGTAAAGACAGAGACAAATGCCACAGCACAAAGGATTAAGATCCCCACAGCTAAGAAAATAGCAGTAGCTTGCCAAAATCCACTGGCAATTTCATTGAAGTTCTCTGCATAGGGACCGCAAAGTGTGTCTCGTGTTGAATACTGCATGTGGGGGATTCTGGTGC
>TRINITY_DN277915_c0_g1_i1 len=271 path=[0:0-270]
GCATGGTTCCTCGTTGCCTTCGCCAAGGTAGGCTTGCCTCTGGCTGCACTCAAGCTCCCCTGTGCATTCAGACTCTCCATTGCTGGTGCCATCAGCGCACAGGTGAGATGGAGATGCTAAGCATGGGCCTCGGCAGCTAATCTCTTCCCTGTCACGTGCTGCAGCTTGACCAGGGCCTTAAATAGGGGCAGCGCCCAAGCCTAGGTATGCAGTGAGACACACCCCAGTCCCAAAGCATGGGGGCATGACCAGGGCAGGAGGTTGGGATTGA
>TRINITY_DN277926_c0_g1_i1 len=345 path=[0:0-344]
CTCCAAGAAATACCGGCGCGACGCCTGGACGCTCAACACCCGTTCTGCTTATGCCAAAGCTGCCGCCACCAGCATCATCCTCATGGTCTTCCTGCTCTACCTGCGCTTCTGGTGGCTGGTCTGACCTGCCCGTCTGCTCCTGCGACAGGGCCGGCGTCTGTCTGGGAAAGAGCGGTCGAGCCGCCCCGTCTGCCTCCAGTGTTTGCTGGGACCAACAGCACCGCCCTCCTGGGGGAAACCTGAACTGCAAAGAGCCCTACATCCCGGCTGCCGTTCCGCTCTGCCTGGGCTCTTCCCAGCAACCAGGAGAGGGTCTTCTCCTCCAACCTCGTCCCCGCGCAGCAC
>TRINITY_DN277974_c0_g1_i1 len=260 path=[0:0-259]
CCTGCCTGGCCACACCATCAGATTCCACCTCACGCCGGTCTACGTGCCCCCTCCGCACTGCCCTCCACTCCAGTATCTGCCTGCTTGCCTGTTCTGCACCACCCCTTTGCCCAGTACCCACCTCCCCTTACCCAGTACTTGCTTACCCCCCCTTCCACACCCATCTCTGCATGCCCCTTCCTGGCCCTCTTCTGCAATGCCATTCCATCAGTATCACCTGCCCTACTCTGCACCACCCCTTCCCCCTGTCTTCACTGGCC
>TRINITY_DN277892_c0_g1_i1 len=257 path=[0:0-256]
CCCTTTGAGATCTTTGGGCCTAGTGAGAAGTTGTTTCCTTTGCTCTATGTATGTTTTTGTTTCCTCCCCCCCTTTTGTTTTTTTTTCTCCTTCCTACTTTTATTCTTTTTCTCTCCCCCCCCCGTCCTCTCTGTCTTGTTCTTCTGGGTTTTCACTCTTCTTTCCCACTTTCCTTTCTCTTTTTCTCTCCCTTTCCCCTTTCTCTTTCCTCTCCCTTTTCTCCTCCCCCCCTCCTTCTTTTCCTTGGGGATTTTTTC
>TRINITY_DN277934_c0_g1_i1 len=214 path=[0:0-213]
GCCAGTTAGAAGTAATTTTATTCCAATTGAACAAGATAATGTTTTAGAAAAGTCTTCAATATTCAGATTTTTAAGGGTCACACAAGTACATCTAAATTAATTTCTTTTGAGGGGCGGGGGGGGGGGGGAAGTATTGACTATCCAGTTGCTGTAATAAACATGTACGTTGAATTTCCTATAGTCTCTGTTCTACATAACCTCTGCCTCTGCTTCC
>TRINITY_DN277969_c0_g1_i1 len=356 path=[0:0-355]
CTAGGAAATCACCATCATGTCCCTTCCTTTCCCTTGAGCTGGGGCTGCTGAGTCCCAGCTCCACAATCTCCTGCTTGGGTTCCAGGAACAAGCTCCCTTTTTGGACCTGAGAAAAGAAGCTCTGCACAATCCAAGACAGAAGGGTCTGGGGGTCCCGACACCTATTACTTGGAGTAGGGGAGGAGTCTTTGGTGGCTTCCAGCCTGGCTGTGGGCTTCACAGCTACTGGGCTTAAAGTCCCAATGTCTGGCAACAGTTCCCACCTCCAAAAGAACGAAGCTCTGCAGCCAGACAGCACACTCCATCTCTATTGCATCTTGAGCAGCAGGGCCAGCCTTACCCTGCGTACTCCCTCT
>TRINITY_DN277931_c0_g1_i1 len=274 path=[0:0-273]
GCATTTGATAAACGATCTAGCATGCACAAGTCATGTTCTAGAATTAGTCTTCTCAGCCTTTCATTCTTGGCTCTGTTTTGCTGAAGCCTTGCTCTCTAACCTCACATTACAGCTCACTGGGTTTATTGTACTTGGTCTAAATCCCACATTGTTTATAGCTGCTAACTTCCATCCTAGGGATTTAGCTGTTTGTGGAACCTCCCAAGTCTTTGATATTGTGCAATCTAAATTCTCTTTTCATTACAGATAACAAAATAATGAACAATCAAGATGC
>TRINITY_DN277903_c0_g1_i1 len=240 path=[0:0-239]
AGAATTGTAAGCCACCCTGAGCCTAAGGGATAGGGTGGGATAAAAATCCAAATAAATAATAGTCTCAAACAATCCATCCAGCTTCATGATTGAGCACTTAGTTTTATGTAGAATATTTTTAAGGTTAAGATGTACAACACGAGAGGTCAAACCCTGCATTTCTAGATGGTCAGAACAGGGAGAGGAGTTAGAACTTTTTTTAAAAAGTCTTTCTAAAGCAATCCTTGTTTCTCAAGTGCT
>TRINITY_DN277905_c0_g1_i1 len=212 path=[0:0-211]
CACTGATCAAACTGGACGTCTGCGGGGGCCCCGGTGCCCGTACAACAAGCCCCAGACCAGCGCCATATGTGTGAGTCAACGGGAGCCCCAGCCCCCCCCCAAATGCACATTTGGAGTTCAGATCAAATCTAAATACCAAATCCGCATTCAAAGCAGGGCCGGCACCCCCATCGACCCCCCCACACGGAACACCAATCCAGGGCCTGTCACAC
>TRINITY_DN277908_c0_g1_i1 len=240 path=[0:0-239]
CGTCTGAATGCAACCTTATATTACCAAGTCAACTAGAGAAATTCCAGTAGGGATGGGCTTTCCAGATTCAGATTAATCTGCAAATATCTCCAAACGGGCAGTTGTGGATTAATTAGTATAATCCACAATACATGACAGATCCATAGTTATGGCTGCAGATTTCCCCCCCCCCCTCTCCCGGGGCCCTAGAGTCTACTTGTTGATTGAAGCACCACCTCTGCCGTGAGGGCTCCGGCAATC
>TRINITY_DN277977_c0_g1_i1 len=221 path=[0:0-220]
CAGGGAGTGGCAGCTGCAGTGGCCCTCTCTGGGGTGGCCTGGGAGTTGGTTCATCCCCATTTCATTTGTTGTTGCACATGATCTCCCTGGTTTAAACTTGGAAGAGAGAGTCATTTCAGCTTTTTATTTCATTGCATAGTAAATGGTTATTTCATTTCAGCTTTTTATTTCATTACATGGTAAGTGACCCATCATAACTGGTGGTTTTCCCACTTTTGCTC
>TRINITY_DN277932_c0_g1_i1 len=277 path=[0:0-276]
TCGTGCTTAATTGTGACAGGTGAACAACTCCACCATGTGGGAAATCTATGACAATTAGTGAAAGAGGCTCCACAGATCACCACATAGAAGACATGTTCTCATGTCACACTTCTGCCAGGTTTCCCACAGGTCTGGCTCCTCCAAACTGTGCCATGTGAAGACATGCTTTGACTGGGTGACATTTTTCAAAGGCGCTGAGAACAAAGCTTGGACAATCCAGTCCAACCAGTATTTGAAGAATTCTTGCTAGGAAATAGTCACTCTCACCCCTAACAGC
>TRINITY_DN277952_c0_g1_i1 len=226 path=[0:0-225]
TATGTTGACTAGTTATATTGATTTACTGCAGAGAACTGTGTGTTTGAATACCTTACTTGTGTTTTTCTAACATTAACAATTTTGGAAGCAGGCTGATCATTAGGAGTATACATATGCCCAGCAATTTCTTTATTGCTGCAAGCTTCAGTTTTCTCTCCAAAGCAGTCTTTAGCTTGTATTTCATCATAACTAATTTGAAAACTTTTAGACTGAGTTCTGTGTGTGG
>TRINITY_DN277927_c0_g1_i1 len=370 path=[0:0-369]
CTGGGCAATCACAGTTCTCAAGGCAGTGAGAGCCACTAACAGGGCCAGGTTCAGCCCAAGGGGAGTGTGGCCAGCACAAGTACCTTCAGGGCGCTCGGTGGGGAAGGGGTAAAACTAAGCCAGAGAACACTTAACTAAATCTCAAGGGAGTCTTCGTCACAAGATGCAGGAAGTTCAGGTCCCCACCCAAAGGGACTGTGCTGGGATCTTCGTAATGCTTGGTCAAAGCCCCGGAAGCTTCACTGCAGGGATTCCTCATGCCAAGCTGTGGGGGATGGGCCCCAGCTCACTCTGACTGGCGATACTGCCGTGTGTCTGGATATGGCCTCCAGCTGCTCTGAGCAAGCCCTCTGCCCTGGCCTCCTACCAC
>TRINITY_DN277949_c0_g1_i1 len=311 path=[0:0-310]
TGTCCATATAGATTTTGGTTTTGCATTTTACTATTTTTGAAGGAAATTATACAAGATATTCCAGTTTTTACTATATAAGCCAAGGTCAAAATAGATTATATGAAAAATAAGAATGCTGTAGCAGAGCTCTAGACTTGAAACATTGAGTTACAGAGGCTCAAAGGTAAGTAGATACCCACAATTTCAGAATAGGTGAACCTGAATCTTGTATAATTTTTTTTTTTAAAAGTGTAACCGTACCTTGAACCCATCTGTAAAGGCGTTCATAAGAAGTTTCTTGTAGCAAAGCCATCTGTTCCATAATTTCCAGG
>TRINITY_DN277902_c0_g1_i1 len=574 path=[0:0-573]
GTTGTCTTTATGAAAGCCCGGTCCTGTTCATATATGTCTTCAAAAGAGAAAAAAACAATACTTTAGACATGTGTAATAGGAAGGTCTGACAGTAGGATTTCCGGGACAAAAGTGAAATACAATATTTGGTTAATTTGTTTTAAAGGACTTCTTAAGGCTTAATTATCTTAGTTTCTTACTCTATCAATTAGTCCCATTGACTTCCATCATGGTCACCTGCTGCTTTTAATCCAGGGTTACCATCCTTGGAATAGGCTGTGGGAGGAGATGCTCAGGTAACCCCTCAAGCACACAATCACTTAAACGAGTTTATAACAGGCTCCAGGAATTCTGCATACAGCACCTGGCATTTGCAGGCGATCTCCGATTCAAGTAGTAACTTGGCCTGACCCTGGCATAGGTAAAGACTGATTCAGTTAGCCTGGCTAGATTGAGAATTCCCCATCCACCAGCAATTCAGTTGGAGAATTTCAAAATCTGAGAAAAATCACACACACATACTAAATATACATTGTAATATTGTATTCAATGGGACTTACTTTGGTCTGAGATAAAAAATAAGCATGAATAAGGT
>TRINITY_DN277909_c0_g1_i1 len=380 path=[0:0-379]
CTGGATTATCATTTTAATCGTTTCAGAAGACTCCTCATGCTACACTGGGTTTACAGGCAGAAAGACTTGCTGCGGCCCAGCCCCGTAAGCATGTGCAGCTCCCTGCTGGGACGATCCTGGCGAACGGCTACTTTGCAATGCCAGCATCCAGGAGACTTTGCTGCTGTTCAGTCAGTAGGAAGAGCACAAGCCAGCAGGGCTTGGGGAGCTATGGCAGACAGGCTGGTAGAAGATCTAGGGTTCATGCTCCGTTCTGGCAATGCTGAGGTTTAGGGTCACTTCTGCATGTCACAATTCGGTGCCATTTTCCAGGAAATCTGACTCTTGCACACTCTACACTTCCGAGAATGACTGCGACTGACACAGAAAAGGCAGAATCC
>TRINITY_DN277962_c0_g1_i1 len=626 path=[0:0-625]
TCTTTATTAGTTTTTTTCATATAATTCAACCTATAACTATAAACAATTACTAAAACCTACATGGAGCTTTGGGACAGAAACAAGTCCCTTACAGCTATGGTCCATTAGTATTAAAACATGTGTTAATCTTGTTACATCAAATTTCTGTTAAACATATTGTCATCTGGGATTCATTGGGTTTTACATGCTTTTGAATTATATTCCATATATTGTTCCATACGGCGTAAAAACTTTCCATCTCTTCGCGCAACTCAGCTTGTATACGTTCCATTGTGATGCTATACCACAATCTCTGCATCCACTTGTTAACTGAGGGCTTTTTCTTAGGACTTCCAGTTACACACTATTGTATGAATAGCTGCAAGCCTCAACTGTTGACATGCTGTTTGTCTTTCTTTGATAATTTATGTCTCCGGAAAAATTCCCAACAACGCAATGCTAGGTTGGAATGGAATTTCCTGCATTGCCACTTCATTTATATATATCCATATTTTGTTCCAGAAGTCTTTTATATATGGGCAATGCCACCAGCAGTGCATCCAATCAATCACCTGCTTCTTGACAGCCCTGCCAACACGTCTGAGGGTATGCTCGGTTCATGGTATGTAATCTTTGTGGGGTGTAAT
>TRINITY_DN277884_c0_g1_i1 len=243 path=[0:0-242]
GCAAGTCTCCATCTGTCCAGCCACAGCACTAACAGGGAGATGCTCAGCATTCACTAGCATCCAACAAGGGGAGCTCTCACACTAGTTTATGGCTGGTCACACCAAAACGGCGGCTTTAAATATAGTTGAGCAATGAAAGAACCTTTTTTAGATGACTCCTCCCTCCAATCCTGAGCTGGAAGCAGTGTCTCCTCAGTACCTGCACGCCTGCCAACGTCCCTGCTTGCACTAGCCCTAGGGGAC
>TRINITY_DN277939_c0_g1_i1 len=531 path=[0:0-530]
GAGCTTTACCTTCACTGCCAAGGGAGACTGGCTGCAAGTTCCCCAGACCCACTAGGTCTCCTTGTCTCTCTGCCAATGGCCAAGCTTCAGGGGAACGGGCAGGCAAGCGGCTCCAAGCTGGACATTTGTGGCCTTGGGGCTTGGACGTTTGAGAGCATCCCACAGCCGCTTTCCCTGGTGCCCCTGCACACGCTGCATCCTGCCAATGAGTTTATACGCACCTCTCTATATGCAGTATCTGGTGCCGAGCTCGCATTCTAGAAAGATAGAGACAGCTGCCATGTCGCCTCTCTTCTAGTTGAAATTTCTTTTTGCCAAATCTGCCATCATTCTTCTCACCAAAGCCTGTCTGTGGAATGTTTTTATTGCTCTTTGTACATTTAAACAAAACAATCAAAATTTGCACTGAGCATTTTTTTGTGCTGATGTATGTCAGGAAGAAAAAAGTCCGGTGTATTTTCTGCAGTCTCTGATAGAGCTGCTCGGCCCCGGGGGGTCAGCAAGCTTTTCTGTCCATCCGTGGGAACAGAT
>TRINITY_DN277945_c0_g1_i1 len=204 path=[0:0-203]
AAGCTGGGTCTGCATGTGTCGAGCCTGAAGGAGTGAATTTGATCAATGCTTTCCTTACCGGCCCTGCTGCTGCGTATTTGAGAGAAGGCAGAGCCTTGGCTAGAGCAGCGCTGCTCTGCCCGAGCACGTGAAGGGGTTAATTCTGCCTCTGGCACGGACAGGCCTGTCCTCCTCCCAGTCTCTCTCCCTTCCCTTCTCCCCTCC
>TRINITY_DN277975_c0_g1_i1 len=359 path=[0:0-358]
TTTAGAACTGATGATTGTCAGTCGGAAATCTATATTTTGCTTTGTCCTTTAAGGATAATATTATTGCTGGGACCTATTTCTCTGCTGTTTCCTGAGGCCATACACTTAAGAACTTATTAACCCTTAAACTTTGATATTCTGTTGGGATGACATTTCTAACTTTGTATAAAACATTCTCCTCTCTTTTCGACCACTGGCATAAAGTATTTTGAGGTGGAAAATCTTGCTCCAGGGTTTGAGAGGCCTGCTGTTTTTGAAATGAAACTGTTTGAGAACCTACTTCCCTCCTCTTACAGGAGGCTGGCATTGGAGTCTTACTCAAACTCAAAGAATTTGTAAACTCCAACCATAAACCTCCC
>TRINITY_DN277961_c0_g1_i1 len=378 path=[0:0-377]
CTCCACCCCATCATTCACCATGTCCAGCAGGGTAGCCTCTCGTGCATCCTTCCCATACAGTCCTGCATAGTGGAGGACAGCGGTTAGCATCAGCACCTCCCCACAGAGACTCTCCTGCATAAAAACCCAGCCGCACCACAAAGGCTCTCTGACGTATACACCTAACTCCTTCTGCCAGTTAGCTACCCACAGACACCCAATCCTTCCCCTCATGCACACAGATCTCCCTGGTGAATAGTTCCCACAGCAGACACCCCCGTACAAGCAGCACTCCCCACTACCTTCCCATATTAGGCACCTTCTCCTGGCAAGTACCCTTACATTCCAACATACACTCAGCTTTGCAACCTCTCCCTTACACCCAGCTCCGCCCCTGCC
>TRINITY_DN277887_c0_g1_i1 len=227 path=[0:0-226]
AAGTTTCTGCAGTTGTTTCTGGCAGGGAACAGGGCCAGGGGTGCTGACAGGGTTTGCTTGAGAATCACACAGAAGAGTAAAAGTTGCATGTAAAGGGCGAGAGATACATGAAGTCCTGATGGAGACAAAGTAGTTCAGCTAGCTTTTGGGCCACACAGAGACACATTATCAGACTGAGGAAGGGGCCAGATCGGAAGAGCGTCGTGTAGGGAAAGAGTGTAGATCTC
>TRINITY_DN277897_c0_g1_i1 len=528 path=[0:0-527]
TGATGAAAGCTCTAGCGTGGTTCAATGGAATACTTAAGTAGATACTTAATTGTAAGCACCAACCAGTTCAATTAAACTCAATGGGACAAATCACATGCTAAAAATTAAGCATAAGTCTCAATGGCTGAGTCTTGAGTTCTCATTATTTTTGCAATATTGATCAGGCAGCCTTAGCCAGAGCTCCAAAACTACATTTCCTGCATTATATTCAGCCTGTGCCTGAAGAGTGGATAACACTTTCCAACTCAGATTAGCTTGCAAGAATAAAATATTTTAGTCAATATTCTACCGAGGTTACATTGTAGCATAACTTAAGTTTGATGAGCCAGTATGGACAGCACAGCAGTAGCACAACCTGAACTGAATTTGGAGTGTATCTATATTATACACAATTAAGTGACTTAATTATAGTGAACAGCTAGTGAGTTTGAAATGAAAAATGAGGCTTAAAATGGGAGGTGGTAAGTATTCTCAGCTAGAAACATCCACTATTAACAAAACTGATCTTACATATACAACTGAGCAGAT
>TRINITY_DN277923_c0_g1_i1 len=219 path=[0:0-218]
CAGGTCTTCAATAGTACTCTCGATTTGCCTTTCTTCTTTGACTTGATCCGGAATGCTTTCTTCACTTGCATGAATTACTGTTTTATATTCCATGAGGTGTTGTTTTATTTGTTCCCTTAGTCGGAGCAGAGTGAGCACGTCCGGCTTCTCCTCGACCACAGCCTCCGGGGTAAAAAGCGCCGCCTCTGAGGGGCCGCTGGAAGCAACGTTGAGAGTCAC
>TRINITY_DN277937_c0_g1_i1 len=208 path=[0:0-207]
CTCACTTTCATGTCCAAATAAACTCTCATCAGTAACTTTCCCAAAGAGCTTAGCTTATTGAAAACTTCCCTTCCAAACCCTGTCGGTGTGCATGTGCACTATTCCCTCCCAGCTCCGCAGAATGGTCCCTATACTGGGTCATAGGAATCGCACCCCATTGATGGTGGTTTCATACGCCCAACCCCTCATTTCAGCACCAAGGTCCTGC
>TRINITY_DN277947_c0_g1_i1 len=264 path=[0:0-263]
CTGGGTAGCCTTATTGCGTGCCGAAGAGTCTCCACTCCGGCAGGGGAAAATGTCCTGCACAGGCATAGGCCCCACCACCACCACCAAGTCCTCCACCAAAGTTGCCGCAGGGGCCACTGATAGCTGGTCATCAGGTATTAAAAGTAGTAGGTCCTACCAGAGAAGATGAGAGGAAGTCCTTAAGGCTTGGTTGCTGGCTTTTAGTCTGGGAGCGAGTTTTCACTCCCTGCTTTCACCGCCCCTTCACCATGTCCATCAATCTGA
>TRINITY_DN277921_c0_g1_i1 len=376 path=[0:0-375]
CAGGGAGAAGAGAATACCAAATCTTAGATTGTAAATGAGTTAGGGTTGTGCTTTCCCTGCCCTAAATAAAACGGAACCTTGAGAACTCTAAAATGGATTTTCAGTTATAAAGCAATGGGAAAGTGTTTGAGTAAAGGACTCAAGAAAGGAGACTAGTACAAAAGCAGAAACAAAGCTACAGCTTTTATGATATTCATGAAATAAGTCATTGACTCTTGATAAGTGTTTATGTATCTTCCAGATACATGTAGGCACATGCACATCTCTTTCCAGTAGCGCTGTATGGCGGAGAAAAATGAACACCTCTACTACACACCCTAGTCGCATACTGTAATTTTAACACCCAATACCCCTTTGTGGGCATTTTAAAATGAGA
>TRINITY_DN277981_c0_g1_i1 len=217 path=[0:0-216]
CCATCTGCTGTTAAAAAAAGGAATAGAATAAAATGGCTACAGGGTCATCTGGCCCAAATGTGAGTTCACGGGTTAAATTAACTCCCTGCCAACTGATGGGCACTCTCTGGCACTTGTTAGACAACAGCCCTGCAGTTCAAAAATGATTGAAGTTACAGGGCTGTTCTTTAAATCGAGAGACAAATCCAGTAGCACTAACTCCCATGCCAGTGACACC
>TRINITY_DN277911_c0_g1_i1 len=265 path=[0:0-264]
ATTTCTTTTACAAGAGGGTTATTTTTCTTTATTAGGGTCTAGCTTTTAATAATTTTCAAGGGTGTCTTAGATGCCAACTGGCATTTGTCTTTTGAAAATTTGCCCCATTTATTTTAACTTGGTATCAGCAAGGTTTTTTTCCCCAGGTTTCCGAGAGCAATAGCAAACCAAGCTTACTAACCTTGTTTATCGTACAATCCAACCCCACCTCTGATTTATATATTTGGTGTGAATGGTCCCTTAATATTTCCTTTTTTGCTATCAG
>TRINITY_DN277972_c0_g1_i1 len=217 path=[0:0-216]
CCAGCGCTCAGCTAAAAGCGCCTTCTTGAAGGTACCATCTGTCCTCCAGGTTCATCAAGTAAGGGCAGGCAGAGAGGCCCTCTTGGTGGTTGCCCCAGTATTGAGGAACTCCCTTCTCCTGGAGGCTCATCAAGGTCCAAGCCTGAGCATCTTCCAAAAAGCAATGATAGACTTTTCTGTTTGGCCAAATGTTTGGCAGGTGGGGATACAAGGTTGG
>TRINITY_DN277916_c0_g1_i1 len=219 path=[0:0-218]
GGGGTATGTGCGTGTGCATGGGTGGAGGCTGGAAAGGGCAAAGGGCACTGATCTGGGCTTATCAGAGCTGCACTCTGATCACGTTGAGCAGTTTTGCCTGCTCTATCAGGGCGGCCAAAGCTGCCACTAATACCCCGTGAGTAAATCAAGAGCATGAACATGATTATATCTATCTACCTACCCTGGAGTATTTTACACTTTGGAGGAGGGTTATTCACG
>TRINITY_DN277914_c0_g1_i1 len=253 path=[0:0-252]
CTCCACACTATAAAACATATAAATAAATAATAAAACAACTATTTTAGAATTCTGAGACTCTGCAGCTAGCACAAGCCAAACAAAAGGTCTTTCTAATGGCTCCTCAGAGAGCTTAGCATTACTTCAAGGGCCTCATTCTGCAAACCCAGCTCATGCAAAGAGTCCCAAGTCAAGCAGGGGTTTTGCAGGGCTGGGTCCTTAAAATATACAAGAGTTTGAAAATATCAACTTAGACCAATTACTTTGGATGCTC
>TRINITY_DN277889_c0_g1_i1 len=229 path=[0:0-228]
CCACCGCATTACAACCAAGATGCTTAAACTTTGCATCATTGTATGCACTGAACAGTCACACTGGGATTTTAATTGTAAAATGAAGTATACTGTATCTTTGATTAAACATGTTGGGAGCCATGCCTCAAACCACCTTATAACTGAATTCACTCTATAATGACAAACATTTTGGCAAGGTCACACTGTAACTAAAAGGAGACTTCAAACTCTTCTGACCTAGCATACTAGG
>TRINITY_DN277913_c0_g1_i1 len=215 path=[0:0-214]
GTGAAGCCACAGCTCTCTACTCTCCCCGGGTGGGCGGCTGCCTTGGAAGGTTTTGCCTTGCTGCATTCCCCTCTGCAGCACTGCAGCTTGGTTTCCCTGCCTCAGCTGCCACTAGCAGCTGATACTAGGCGGCAACTGGCTGTGTGCAAATTCAAGCCACAGCGGCCGGGGGTGGGGGGGAAGAGTGCAGCAAAGCAAGGCTTCCTGGGGCAGCC
>TRINITY_DN277958_c0_g1_i1 len=221 path=[0:0-220]
AAGTATCACAGTTTGAAACCCACTTATTTCTGGGCCTCTTGCCAGGCAGAGGGCACTTTTATTGTGGGGTTCTGGAGAACTATCCCTCCCGCCCTCACAGTTCCAGCTTCAAAGACGGGTCAAATATAGTGTTGTCAAGCTCTTTTTATTAGAAGCGAGTAGTATGGGTTCCAGATGAGGCTGGATTGACAAAATCTCCTAAACTTTATACAGTTATGGCC
>TRINITY_DN277922_c0_g1_i1 len=257 path=[0:0-256]
TTCATTTCCTATTTAATTTGGATGAAACGTAGGGGCATTATACCACTCCCCTAGATTACCATCTTGGCCAAATTTCAGAAGGAGTCGATACAGGATCCTTATGGTATAAGTGATTTACTTATAAATGTATTTCTGGCTGTAACTTCACTGTATTCCATACATGTTACATGAAATTCAGCAAGACTGTATCTAAGACCTTCAGTACTATCTCTGACAAATTGTAGAAGGATTTGATAAAGAGTCCAAATTATATAAGC
>TRINITY_DN277950_c0_g1_i1 len=362 path=[0:0-361]
GGAGTAGGAGGTGGCCCAGCCTGGGTGGAGTTTGCCTTCGTGCCAGCAGGTAGCGGGCTGGCTGGCTGGCTGGCTGGCTTCCTCCCACCGTTGCAGCCCCAGGCAGATTGCACCAGGGGCTGGAGTGAGAGGCAGTTCCGTCCAGGATCAGCCCTAGGGTAGGAGTCAATCTGGGCAGAGAGTGGGGGAAGAAGAGCTTCATCAGCTGGTAGCCGGCACCTTGAAGGAGGGGGCTGTGGCAGCCCCCAAGTGACCAGGATCTGCCTTCCTGGGGTGTCGCGAGAGGCCTTTCCCCATGATCGGAGGGGCAGTCCAAAGTGTGGCTGGGGTATTTACGTGCACACGCCCACCTGGTTGGGGTC
>TRINITY_DN277891_c0_g1_i1 len=212 path=[0:0-211]
CTTGCTGTTCTACTGGAATGGTGTCAAGTTTCTCCAGCTTCACTGCTGCATCCTGATTTGCCGTTTGCAGTTGCTGTATTTTTTCCATAGCTGATTTATATGTCCACTGAAATTCCAAGTAAGCCTCACGGCGTGATTCTCTGAATTGAATGAAGTTGAGAATGCCACTCAAGAAACGAGATATCCGCTTTGCTTTTGGATTTAGGATATCA
>TRINITY_DN277900_c0_g1_i1 len=354 path=[0:0-353]
GCGGTGGGTCCAGGCCTGTCTGTCGTCCTCTGCCCAGGCTCTCCCCCTGCTGGAAACTGGCGTTCAACTGCTGTCTCAAGCCTCTTAGCCTTTCATTGCCTCCCCAGAGCCCCCTTGCACCTGGCCTTTTTCAAGGCTTCCCCTGCTTTCCCATTGTCTTAGCCCCTCTGTCCTGGGGACTACAACTCCCATCGCCCCCTCTGGACAGCATCCTCCCAAAATGCCTTTCTTTGGGGTTGGCCTGGTTCCTTTTTTTAAAGGGCCAGCGCACACTCCATGAGCTTCCTGTCAGGCATAAGCGGATGGAGTGGATGTTCCAGCTGATGAGAACTTGTCCGTATGTCCAGGAAGGGG
>TRINITY_DN277955_c0_g1_i1 len=201 path=[0:0-200]
GTACTCTACAGGACTACCACTGAGAAGCAGCTTCACAGTATCCCCAAAGAAATGCTAGGATGTGTTGTAGAAGCATCCTACTGAGCCTGGGTCAATGACAGACAGTGGTCAGATGAAGCACATATGCTCAAAATGTGATACAGCTCAAAATAGAACTGGAAAAAACCTTTGAAGACTTCATTATATATGACTCAAACTCAC
>TRINITY_DN277967_c0_g1_i1 len=212 path=[0:0-211]
GTCCCAAAGAAATTAAAAACCTGGTCTGCTGAACTTCCAAACTTAAAGAGATCCAGAGACCTGGGTTTCTGCAGGATCAGAGGGCCTCATTTTTGCAAACAGTTCCCCTAGGTTGGCTACATCTTTGCATGCATGTTTAAAAAGCTCAACATCCACATTTATAGTTTAAAAGCTAGTCACAAACTAACACAAAAATACAGCAAAGAAAATAT
>TRINITY_DN277979_c0_g1_i1 len=242 path=[0:0-241]
GGCAGCTCTGCTCTGCCTTTTGCTGTTGGTAAAGGTATATAAATCCTCTTCTCCAGTCTTCTTCGCAAAGCTTCGTCAATGTCCCATGGAAAATTGGTAGCAGCCAGCACCATAACCATTTTGGAAGGGTCATCATTTTCTAGAGCACCACCAACCCCATCCATCTGGACGAGGAGCTCTGACTTGACTCTGCGACTTGCCTCATGTTCGTCTGAGGTGCCTCTCCGGCTGCAGATAGAATC
>TRINITY_DN277971_c0_g1_i1 len=342 path=[0:0-341]
GCTATTGATTGGCTGGGAATTGTCATGTCCTGAATCAAATAAATTACCCACTTGCATCTGAGGTCAGTACCTGAAGTAAAGTAAAGCACTTAAATATACTATAGGGGAATATTCTGCTATGACCTAATGTCTACTCCAACCCTAGACTGTTATAAACTGTTGTTCAGTTTTGCTACCAGATGTTTACATCCAAACAGGTTATCCTCAAACTCCATGTTATAAACATCTTTAATACTTCAAAGAGAAACTCAAGAAAGAACATGATATTGGTACTCCTTAAATGTGATTTCTTAGAGCTGAAATTGGGCAGAGTCCAGCATTGCACTATAAAATATGCAGCCA
>TRINITY_DN277907_c0_g1_i2 len=249 path=[0:0-248]
GGTCTGCTTTGGATTTCATCGGCTCCGCGTCCGCCTCTTGGAAGATTCTTCTCGCCGTCTTAGTAGCCAGGACCCGAGTGAGGTTGAGCGTGGGGGGCGTGTTCTCCTTGTCGGTCAGAGCCAGGTTCTTCATGGGCGAGAGACGGGGCTGCTGCTCGTTGCGGGCGGAGAGCGGGGCGCGCATTGGAAGCATGGTGGTGGTGGCGGCGGCGGCGACAGAAGGAGAGACGCGGCAGGAAACTTCTAAAC
>TRINITY_DN277941_c0_g1_i1 len=203 path=[0:0-202]
GTGGAAAATAATGAAGCCAGGAAACAGACACTTCTAATGGCAAGTCACATCTCTGCCATACAGGATGCAGAGCTCCCATGTCTCAGTACTAGGGTTGGTCCATTGGACCCATCAGTAGAGGCCTGCGCCCTAACCAAGTTCCATGAGACCCAAATTATGCCATCAGGCCTGGGCTGGTCAGACATACTCTCTGCCCAAATCCC
>TRINITY_DN277966_c0_g1_i1 len=208 path=[0:0-207]
TTGGCGTTTTGGATTTGTCTGCCTCTGTCTTCCAACAGCAAAATTTTAACACCACTGGTCATTACTGGTGCTCCTGAGAACAGGCGCCTGTCCTCCAGGTGCTAGGTCTGGTTCCCCCGACTCCTTCAACGCTTCCTGCACAACTCTTTTGCTTACACAAGTGCTGTGTGTCTCCCAGATACAGTCCAGGGGCTGCCTTGGTTCCATC
>TRINITY_DN277942_c0_g1_i1 len=439 path=[0:0-438]
TGGCATCTGCACAGGCTTCGCTTTGGCCCACTTTGACCTGGTCGAGCAGGCCTTAGCCCAGGCTGTGAGCTCGGAGATTTTCTAAGGTCATAGCACGGACTAGTTGCCAACATGGCCTGGAGCAGAAGCGGGCCAGTATCTTACAACACCAAAACAGAGATACCAGTGGCTTGCAGGCCAAACTGGGTCACTATCACATCTGTTTATACCCTGTGTGAGGTTAGAAAGGGAATGTGAATCTCCATTCTCTTCCTTCCTTTCAGCTACCTGGTTGCTACATGTGGTTTTCTCGTTTTATTTTGGGCCTAATGTAGTAGCCTCTATATACAGCAGCAAGAGAGAGAACTTTATTTACCTTCTAATTCCTTATTCCCCTCAGGCCTGCCATTCTTTCATTGCCTGTGGCAATTCTTTCTCAAAGTCTTTGCAGAGTAACAGG
>TRINITY_DN277906_c0_g1_i1 len=298 path=[0:0-297]
CGGACCAGAAAGGAGGTGGTTTCAAAAATCACAATGAACATTTTTAAAGTAGTGATGGGAATTTCGGATTCGGCTAGAACTGAATCAACCCGAAAATGGCTGATTCTATTATATTAAAAAATGTAGATCTTTTTCAGTTTCTGACAATTCAGATCTTTTACACTGATTTTTTGATTTGGATCTTTAACATTGTAGTTTGCTTCCACTGACTTCAATAGGGAAAAATGCATGCAAAAAATTGAGATCCAAAATTATTAAAGAACCAAAACTGAAAAATTCAAATCCGAAATTCCCCCTG
>TRINITY_DN277928_c0_g1_i1 len=221 path=[0:0-220]
CCTGAATCAAACCAAGTATTTCAGGTACTTTTTGCTACCCAAACCGGTTTTCAATCAGGTATCCAAAATACTGAACTACGGACATCCGGTATGCCGAAATACTGAACTACAAGCAGCTGGTACACTGAAATATTGATCTCATCCTCATTTTGCCCCTATTTTGTCCTGGATGTGGCACAATTTTGGTTTTCTGGGTAATTTGGGGGACTCGAAAAAACAGC
>TRINITY_DN277925_c0_g1_i1 len=214 path=[0:0-213]
GTCCAGGCGGATGCACAGCCATACAGCCCCACCCTCATTCTGCGCCCAAGCGCTTGTCATGTCAGTTCGGTGGCCCAGCTGACCCCCAGTCGTGGTAGTGGCCCGACCCCCAACTGGGTACATCCGTGGCGACACTTTGGCAACATCACCTGTGAAAGTACCCTGAGTAAGTTGGTTCTGGTAAGCCACATCTGTTGACATGATGGATTTGCCC
>TRINITY_DN277940_c0_g1_i1 len=347 path=[0:0-346]
CCCTTCTTGACCAGCACAGCTACTTTGTACTAGTGAGGGCTGGGGTACCTCCAATCAAGCCCATATTACCTAGCATGTGATTACCCTGTCACATGCTAAGTAACAAGACATGTTAGCTCACTGCCTCTCTCTGGGGAATCCCGGTGGATTAAATGTCCATTCTGTAGTATGCAGGGTACATGGTTCAGAGAACCATGGAAATTATGGGTTCTCTTCACTGCCTTAATGCAGTCTCTGGCACCATAGCATCATTTGTTACAATGGATTCTGAACCCACTGAAAGCCCTTGCATTAAAGCAATTTCCCTTTGACCTAATCTCAGGCCCATGGGGTTTAGCAAAAGCCGG
>TRINITY_DN277933_c0_g1_i1 len=233 path=[0:0-232]
GATCTCTACTATAGCCAGGGTATATACCATTAAGAAGGATATTTTATAAATCTACATAGATTCTTCTCCCAATGTTGGGATTTTTCCTGCATTTTTTCTTCCAAGATTCTAAACATTCCACTGGTGGTACATGAGGTTTTTTTATTCTGCCATGTCAATTCCATGGATAAAGATGAATGCCTGTAAGAAAAGACGAATCCCTTCGTGCATGTTACTTGGGACTTCAATGCACT
>TRINITY_DN277901_c0_g1_i1 len=257 path=[0:0-256]
CCTGAACCCGAAGAAGACCTTAGTTCTATTGTAGAAGTTTCAGAGGTATTTATATCACAGTAGCTTTCAAACGCCCTAATGGGGCCTTCATTTGTTCTCTCTTCATGCTGCTAGTGTGTTGGGATAGTAGGAATGGGAATTTGGTTTGTTTGTTTTTATCCTGTTGCCTGGAAGCTTATGGGGACAGCAGCCACTGAAGTACATTTCCACTGAAGTACATTTCCAATTCATGTTTGATTTAGTTGTAAACTTTACCC
>TRINITY_DN277982_c0_g1_i1 len=232 path=[0:0-231]
CCCCCCACAACCCACTGAGAAATGCTTCATGTTATGTTCACCCCAGATATAAAATGAAGGCACATTTAATGTTTTGTAATGTATATCAGATTTATTCTTCATTCCAAATCTTAAAAACTGGCAGGAAAAAAGCAAATTAAAGGTATGTTGATGAAATTCTGCCTCCTTCTAAATCCATGCAATTGAAATAACTATTTAGAGTATCACACAGATAGAGCAGATATCATTATCT
>TRINITY_DN277965_c0_g1_i1 len=289 path=[0:0-288]
AAGCAAAGGCCAGCTGTAAGAGACAGCTGTATGAAGACAGTCAGGTGTGGCTGGCCAGTAGGATTCACTGGTAATGTTAGACTTTCTGGCAATGTAGAAGTGTTGCTTGACTCAGGCTGTGCAGGAGAAGCACCATGTTTGACAGTTGTGCTCAGACCTTGCCTGCAGGCATTGGGAAATCTTGTGTTCCTTCCCAGCTGGTATTTTCTGTTTAAAGGTTATGAGGTCAAGAGCAGGAGGATTAAATGTCTGGGGCTGCGATTACTGCACCTTGCCTAGTAAAAGTGCC
>TRINITY_DN277938_c0_g1_i1 len=206 path=[0:0-205]
CTGATTTTTCCAGTTAGTTACTCAACTGCAAAGTGTTCTAGAGTGACATACAATCAAGAGTATATGGGAAAAATATTTTCCAAATTAAACAAGAATGGACCAGCTGAATGGTCAGAACTGTCAAAAGAAAAAGCCCACACATCCTCCTTTACTGCTGTCCAAGACTCATCCACGGAAAGGTCTGGCACAAGAAGAATTTGAGAAAG
>TRINITY_DN277936_c0_g1_i1 len=328 path=[0:0-327]
TACCCATCTCGCCGGGGGTCTGGTTTTTAGTCCTCGCGCTCCCTTGTAACATGAAAGAGCAAGGAAGGGAGCGCAGTTGGAAACAGCGAATGTGAAGCCCGGGGAGTGGAAGTGAAATTCCTGGTTCAGGGATGTTCCCCAAAGCTGCTGGCTACAGTCCCCACTAGGACAGATTCCCTTCCCCATTTACTGTGTGTCTGGTCAAGGGAAACCTCCCAGCAGCTTTCAGGGGCCAGCCATGGCGTGGGGAGCGAATGCAACTAGAGGCCTTGTCCTCTCCTCAGCCCACTCCAGAGAGAGAGCCGTCTCCACCCACGCTGAGGCTCAG
>TRINITY_DN277968_c0_g1_i1 len=335 path=[0:0-334]
TCCTAATAGACTATAAGTAGTAGTTGGCTTTCTATGACGCACCTTTTTAAAAAATAGAAACCAATGAAATTTAAAGCTTCGCCCGAAAGAAGGGATAATTTATTCGCAATGACTTTGTACCTTGTGTTATTCATGCAGTCCTCCATACTCACAATAATCATGTGTCCTCCAGTGAATGCAGATGAGCTCACTTATAGTCTTAAAGTGTAATTTGTCAATTTATCATTCCTAGTGAATGTATTTTTTTTTCTCCATCTCTTATATGAGATGTGTGATGTACTTATACAGTCTGTCTACTTTCCCAAACCATTAATGCCATTTGTGTCATGTTGGCG
>TRINITY_DN277953_c0_g1_i1 len=314 path=[0:0-313]
CTAGTTTCATTAGTTACTGCTACATGGACAAATAAACTTGGAGCCTAATTTTCTGAGGTAACTGGCTCGGAATGAGGTCAAGGATAGGTGGAATCTGTAGCAAGGTTCTGACTGAAGTGGGAGCCGAAAGGTCTAAAGGAGGCCAAGTATTATGTGTGTAGCGAATTACAATACTGCAGCCAGTATTTCACTGTCTCACTCATAAGTATTAATGGGTTTTAAAAATCCAAAGCGTTGGTGTCTCAGTGCATAGCGTCTGTCTGCCCAGCTTCAACAGCAGAGATGTAGCAAATCAGAGTTTTAAATGCCTTCCT
>TRINITY_DN277970_c0_g1_i1 len=364 path=[0:0-363]
TTCCAGATGATTGTTTAGAAATTTCTTGTAATCTAAGCTTATTGTTGTCTGTTTATCAGTTTCACCATTTATTGGCAATTCTTCAAAGTGATCCAAATCATACATGTCAAATGAAAAGACTATACTTTTACCAAAGAATAGTCTGTTGTCACCATTTTGCTCTTCAGCCATCTGTATAAGCTCTGTAAGCTGTTCTTCAGTGAAGTGAGAAGCAATCCGACATGTGGCATTACAGGCTGCAGTAGCAGATGATGATGGAAAGGGCCCAAACATCTGCTTGATGGCTTTTGTCTCATCATGACCAACATATTCCTTCAAGTGAAATAACTTAAAGAGGAAAACAGCACCACTTTCAATTGTTTCT
>TRINITY_DN277917_c0_g1_i1 len=226 path=[0:0-225]
TGCCAAGCTGTTCAATTAAAAACTGAACTCAGATGAACTTCCCAGTCTCAGGAGAAGCCAAGCCAAACATGAACTTCAATAATATTTATCCACTTCGATGTGCAAGCTAGAAAACTCTTAATTATTCCATGTTTTTGGCATAGAGAGAATGGTACAGCACCCCTCATTTAAAGGATCTACTCTAATGCTGTAAACAACCTGGACAGTGTTGATTTATGAAGATGAG
>TRINITY_DN277899_c0_g1_i1 len=308 path=[0:0-307]
AGGCTCTCTTCTTCCTCACTAGATTGACCTCCTAGAAACAAAGACCCATATTTACACAACTCGCACAAAAAAAGTCTGCCCTGCAACGTTTTAGATTTGTATAAAACCCACATAAACTGAGACAGATCTGTCTCCTCCAGGGATTTTAACATGCTGCTTACTAAGAATTCATGGCTTCAGATTGCCCCAGCTCCTCTCTATTTCAGATACTGATGATAAAATCGGAGAATCCTAACTGCTGAATTGTTTGATAAAATACTTGCCCACACAACACTAGGCTGGCCAGACACGCAAATCCTAGAGGACAC
>TRINITY_DN277910_c0_g1_i1 len=215 path=[0:0-214]
ATGCATTATTCAAGTATCTATATCCTGAAATAGCTTAAGAGACAGGCTGCTGTGTTTTGCATATTATGTAATGTGGTAAGTGGCATTCAGCCCAGAAATGGTATGATAGAATGTGGAAGGTTAGTATCCAAACAAAAAAATAACAGAAATTTCCCCAGCAGAGTAAATGGCTGATAACTGTAATTTCATGTATAAAAAGTGGGGGTAAGATTTAT
>TRINITY_DN277886_c0_g1_i1 len=240 path=[0:0-239]
CCCTTGCTTCCCCTTTCTCATTACTATTTGTTGATTCCATGCGGCCACACAGAAGTTGCTGTTGTGGCTCAGTTACAAAGACTGTGTGTTTCAATCAACTGGGCAACAAATTAAAGATATAATTTTGCAACACGTGGAACGATTGTTGCAGCAGAGTGGGCAGGTAGTGGTATTCCAAACTTATTCCTATGCAGGTTTTTGTTCCACAGCTTCTTTTGGGAATCTGTCTTACTACCTAAC
>TRINITY_DN277983_c0_g1_i1 len=231 path=[0:0-230]
CTGGATAAGACAAGCCTCAGGTTAGCTGCCCAGGGGGTAGTGTTATCACTATTACCCAGGGGTTAACTTACCTCCTCCTGGTGTATGTAACTCAATGAGAGGGTCACAGTGTGTGCAAATTTACCCTCCAGGATGAAATGTTGCACACTGGTCCAAATGCTCCAATAGCAAAAGTAGAGCCTGTAAGACTGGCAGAAGCAAACCAGCACACTGCTCTACAAAGGACTGTGC
>TRINITY_DN277898_c0_g1_i1 len=209 path=[0:0-208]
ATCCTGATGAGATTTGCTGCAACTTGGTTTGTAGAATTGTTGAATAAATATCCAGGACTAGAAGGTGCTGCGTTTGCAATTGTAGGTTGGGTAGGTATTAAACTTGTTGTAATGGTACTTGCACATCCTGATATTGGCGTTTTACCAGAAGCATTTCCACATAGTGCTTTATGGCAAACAATCTTCTGGGTAGTATTAGTTGGCTTAGT
>TRINITY_DN277978_c0_g1_i1 len=230 path=[0:0-229]
CAGCCTTTTCACTGAATAAAATGCAGTTTGTACAACCAGCACATATAAAACGCAACATTAAAATGTTTAAGCTCTCTTTAGTTTGGACCACATACGCTGTACATCTTGCACTGCTCCACTAACAGCAGCATAATTTACTCTCTTCAAAATCCTTAGCTAACACAATAATTGGCACACAAATCAATATTTAACTGTGACCTTGTTTGTTCTTTGAGTAAAATAGGTTACCC
>TRINITY_DN277929_c0_g1_i1 len=211 path=[0:0-210]
GGCACCTTTGCCAAGAGAGGCAATAGGCTGAGAACCTGTTTCTGCCCTCAGGAAAACAGGAGGTGTGTCTTTAGGGGCTTGAAGAATCAATCTCCAAAACGCATTCTGAATTACCTCCAGCTCATCCATCAGCTGTGGGCCCCAAACCTCAACCCCATATAAAAATTGAGAGGGTACCTTGGCGCTAATAGGTTTCAGGGCAGGTATTACC
>TRINITY_DN277951_c0_g1_i1 len=482 path=[0:0-481]
CTAGCCCCTTCCAAAATGACCCACACTGGGTGCAGCTACACGAGACATTATCCTGCTTTGGGCAGCCTTAGCCCACTATGGGCAATGTTATCATGCGATGCAGTGGCTCAGATTCCCGGCGACCACCAGATGTTCACCCCGCTGCAGGGCAGGCGGCCAGTTACTACGTGATGCATCCTTGGAAAAAGGCCGGGGATGCAGCATGTACTAAGATTGCCCGAAGTGGGATAAGGCTGCCCGAACAGGGTTAAAGGGCTCGCCTCCTGTGTGGCTGGGCTGTGCAGCCTTGCTGCAAGGCGGGATGTGTAGATTGGGCCTGGAGGAGCACGCTCTTTCTTCTTTCCCCCTTCCCTGCCTAATAGCTGATTGTGGGGAAGTGGAGCCTGGGAAGCCCTGCCATCTAACAGCTGGTTGTGGTGTGGGGACCCTCTTACCAGGCCCCTCTGCCCCATGATTAGCTGTTAGGCAGGGAGTGCACACGC
>TRINITY_DN277959_c0_g1_i1 len=456 path=[0:0-455]
GTAGCTGTAAATACCGCCGGTGGGACCTCAGGGCCCCGCCGGTGATCTTTGGAGAGACTGGCCCCTTTGCCTGGAGCCGAGCGTGAGGGTGCAAACTGTGTGGATCTGCTCACACCCCGTCCGTGCCAACACTCAGACTGGGACCCAGCACCCCCTCTCCCTTCCCAAGGATGATCTGGGTGGCCTCCTTGTAGGAGGAAAGCCCCTCTTAAGATCCCGAGGGGCCATTAGACGCCACAGAGCGAGTTCCTGGAGGGAGAGACGTGGTGTCCCCGACAAGCAACACCCCCCCCCCCACCGTGACATACGCTTAGTTTAGTTACAGGGGAGACGGGGCATCCTGACAAAACCGGCCTTCGAAGCTGCGGGGCCTAGGACAAAAAGGAAAGGCAGGGCTCCCATGCTCTATAGCCGCCCCCCTTTGCCAACTGCCAGTCTAGCGTTGGCTTTTAAAAA
>TRINITY_DN216668_c0_g1_i1 len=238 path=[0:0-237]
TTAAAACCCCCAAAAAAAAAAAACCCCTTAATTTTTTGGGAAACCCAAAAAATTTTTCTTTTCTAACCCTTATTCAAATAAAAAACCTTTTTTTAAAAAAAGGTTCCTAGATGAGGAGGGCCCCGTCCTCCAAAAACTTAATTTAAAAACAAAAAACCTTAAAAAAAAACCTTCCCCCTCCTAAACCCGGACATTTTTTTTTTTTTTTTTTTTTTTTTTAGCTCATAACTTTACAGGC
>TRINITY_DN216707_c0_g1_i1 len=219 path=[0:0-218]
AATACATTTGCATGCTTAATACAGTGCTGTAACTAAAGATCTTTCCTTTTAAAAAAAATGCCAGATAGCGATTAATATTTTGCAGCCTTAATGCAAAAAACATTGCAAAAAGTGCAGATGAAATAGTTGGCAGATCCTGAAGGGGTTCATTATATTGGGGTTAATCATGCTAGTTTTCATAAAGTTAGCTTATTTAAAATGGGAGATCGGAAGAGCGTC
>TRINITY_DN216707_c0_g2_i1 len=285 path=[0:0-284]
ATGCAAATGTATTTTTTACTTCATTTCTAAACTGTTTTTATGTAATGGATGTTCAGTTTCAATTGGGCAATTCTTCAGTAGTTTAATCTTGGTAATTTCCCAAACTCCATTACAATAAGCACACTGATATTACAAATTTTCCCTTGGTCTGATGGGGGCCTGTTATACTGAATTTCAAATAAAATTACCTGCTATAGTTTCACAAGCACATCCAGTGTTCTAAAACGAATCAACAGACAGTAAAAGTTCTATAGTAAGTTTTCCCCAACCCCCTTTCCAAAAATC
>TRINITY_DN216696_c0_g1_i1 len=354 path=[0:0-136 2:137-353]
AATAGTATCTGTTGCAGTTTCAAGTAGTTACTAGTATTTGTAACAATGTATTTGTTCTTTGCGATTTCACATTTAAGTAGAGCTCCCATGTCGATTTCAGGTGCTGAAATCCCAAGGGCTGTTGGGAAACGGCATTCTTAGGGAAATGCCTTACTACAGCGCACTTTACACACCATTAGCAATAGAATCTACCAATTTAAATCTATTTGTGTCATGTCAGTTGACCTGATCTAGTTTGGACAGAACCCCTGTATGATTAGCCAGCCATCAATAACCTGCCTCACCTCTGCTGTGTTAGGTTTAGCAAGTAATTCCATGGGGTGATTTTGTGCAGGAGCACCGCAAAATAGGAAC
>TRINITY_DN216696_c0_g1_i2 len=280 path=[1:0-62 2:63-279]
AAATTAAGCCTCCAAGGCCGTTTTCGGGTGTGAAATCCCCAAGGGTGTTTGGGAACCGGATTTTTAGGGAAATGCCTTACTACAGCGCACTTTACACACCATTAGCAATAGAATCTACCAATTTAAATCTATTTGTGTCATGTCAGTTGACCTGATCTAGTTTGGACAGAACCCCTGTATGATTAGCCAGCCATCAATAACCTGCCTCACCTCTGCTGTGTTAGGTTTAGCAAGTAATTCCATGGGGTGATTTTGTGCAGGAGCACCGCAAAATAGGAAC
>TRINITY_DN216709_c0_g1_i1 len=225 path=[0:0-224]
CTTACAACACATAACAAATCACGAGCAAACAAATAAAACAGACAACACCACCACCCACTCTTGGTTTGGCGACAACACCTTCGCCTAAACCAACCCCTACTTAAAAGAAAATAGGGAGGGTATACTACCCCGACCCATGCCAACGTAAATTATCTATACCACTTTGTCTTGAGTAGTCTATTATAAAGACAATAACTAGAATTCTTCTTCATTATCCTCTCACCC
>TRINITY_DN216665_c0_g1_i1 len=219 path=[0:0-218]
CATCAACCTTGGCTCTCCCCAAATGCCATGACATTCTTCTCAAGATTTCCAGCAGCCAATGACAGACAAGTCCCACCCCCTCTACCAATATACTCCACCCCTCAGCAAATAAACTTCTCCCCCTCACGCCCTTATCCATGCACTTCCCAACATTCCAAGAGTCTAAAGATGGACGGACGCTTTCCCACTTCTCATTCCGCTTGCTTTCTTGCCATCCCC
>TRINITY_DN216655_c0_g1_i1 len=209 path=[0:0-208]
TCTGTATATTCATTTGAAGACACTATATTCTTCTAGTTCACTTAATTCAGAAAACAGTTGCTTTGTAGATGCTGGGGAACATATGCTGGCAATCTTCAGCTGCTTTGCCTCAATGGAACAATAGAAGATACCTACAGTGTACAGGCGAATCTGGCTCCATTTATCTTTTTGAAGTCATAGGTACCTAGAGCCTGGTTGTTCTCCTACCG
>TRINITY_DN216666_c0_g1_i1 len=262 path=[0:0-261]
CTCTTCGAGAAAATAAGCCCCTTGCCACAGACGGGAGACAAACGGCTTAATCGGCAGACGAGTCTGACCTCCAGTCCCAGATCCAGCGTCTCTGCCCGCTCCGCGACAGACGGTCCAAAATGGGCTGATGCCTGGCTCATTCGCTAAGCAACTGGCTTTGACCGATAAGCCCTGCCTGTCCAAGGCCGGCCTCTGGCGATGGAGAAGGCGCTGTGATCTATCGCTGTAGGGAAGGGAAGCGGGAGAAATCGGTCACGGCCAG
>TRINITY_DN216645_c0_g1_i1 len=278 path=[0:0-277]
GCAGGTGATGTAAGTTCTTTCTGGCCACTCTGCAGCAGCAACTCCCTTGCTGCTTTCCCATAACCAATCTTGACCAGGTGTTGGTGGATAAGGGCCAGTAACTCCTTCTGGTCCCTGCTGCCTTCTGCTGCCATACTGTAGTCTGAATCAGTCGCTATTAAGAGCACCCCGATCACTGTGTGGCCTCGTTCTTCTGGAATACCATGCATGGAGTCTGCAAGGGGTACCTAGGCAGCCACATACCTCTTGCCACTATCTACAGTACCCTTTGACCATGC
>TRINITY_DN216662_c0_g1_i1 len=216 path=[0:0-215]
CCTCTTTCCTGTCAAGGGTCACACTTCTGTAGATGAAAGAGCATTTCCCAAAAATACACTTTATTTGCAGTGATTACAAAAGCATGTAGCTAAACTTAAAATTCACAAGTGATTACATTACACCAGGTGAGGAGTTCAAATCTTAGTCTAGGTCCCTGTTCTTTCAAAGGGTTTATTTATTCTTCAGCCAGTCCCCCCCTCTTCCATAATGCGCAG
>TRINITY_DN216703_c0_g1_i1 len=212 path=[0:0-211]
TGCAGTTCTATTTCTTTCAACATTGGTTATCAATACAGGTGCAAAAATTTTAGTTGAATAGTAATTTTATTCTGAGAGGAAATAGATAACAGGTCATGGTAGGGAACCTCATTGTAGAGGGTTGCTTTGACTGCAAACTTGCAAGGGCTGTTTAGGAGGAAGATAGACAGGTGGAAGTCACCACTGTTCCTTCAAAACTTCGTCTAGAATTG
>TRINITY_DN216634_c0_g1_i1 len=259 path=[0:0-258]
CAGCACATTTGGACGTGGACTCAGTGATGTGATGACTGTGGACACAGAGCTTATATACCCAGCTCAGCCCAGTTCTCTATTGGAGAGTGGACTGAGAAGCCGCCTTATGAGGAAGAAAAGGGGCCTATCAGCAGGCTAACTGCAGGGGGCTGAGTTACTGCAGGAGCCAGCCCTATTAAAAATACACAAGTAGAACAATACGGTAGAAACAGAGTTCTCTCTCTCCCAATCCCTCTCCATAAAGAAGGAAACAAAAAGC
>TRINITY_DN216638_c0_g1_i1 len=267 path=[0:0-266]
TTTCCCTACACGACGCTCTTCCGATCTCCAGGGGCCTTCCGTCCCCCCAATAGCGTCAGTGGGGGAAACACAGGGCAGTAGCTCTTGGCCACCAAGGAGGTGACACTGTAGAGAGATGGGTCTAGTGCTCAGTCGGTCTCTATTGTAATGTGCACCTGTGAGACGGGCAGTGTCGGGGGCAGCACGGGAAGGGGCCTAGTGATCTTTAAACCTCACCCCAGGCCCCAAGCATCATTTCTCTGGTCCCTGTACAAACTTGTAACACGC
>TRINITY_DN216695_c0_g1_i1 len=212 path=[0:0-211]
CCCAGGCAATAGGAGGCGTCACCACGGGAGGCCGGAACAACTGGAGGGAGGGAGGGAGGGAGGGAGGCAGGGAGAGGCCCTTCTGGCTGGGGCGGCAGCGGGCATCGTGTACAGGCAGCCTGGCCTCCTGCGCAGGGGCGGGGGGGCAGGGTGGGGAGTTCACACAGCCACAGCGGGGTCGTACCTGGCACCACCACAATCCTGCCCTTGGC
>TRINITY_DN273656_c0_g1_i1 len=339 path=[0:0-338]
CCTTTTCCCCCTCCGAACCTTTTGATCCCCTTGAGCCTTTTTCTCCTCGAGTACCTTTTTCTCCCTTCATTCCCTGGTAGCCAATAGGCCCAAGGTCACCCTGCGTCCCAGGATCTCCAGATTCTCCCTTTTCTCCTAAGTAGACCTGGTTTTCCTCTCTCTCCCTCATATCCTGGATCACCAAATGGCCCAGGGGGTCCTCTTGCAGGCTGGCATTCAAAGGAGCAGCAGGCTCGCTCCCTTCTCTTACCCTCTTTGGCAGCCATGCTGCAGCAACAGCAGGAATAAGACTGTTAAGGATTCTTATTCCAGCATTATAACACTCTACTACTTCCCCAG
>TRINITY_DN273666_c0_g1_i1 len=228 path=[0:0-227]
AGTAGTTGTAAACATCCAAATACATTTACATGTCATATAACTTTCATACTCTGTTGCATAATCAGTGGAAGTAATTTTAAATTACCATGAAGATTGAATTTGAATTCCTTAAATGTTTTGCATTTAGTGTTGGCCGTATTAATGAGTTATTTTTGTATCTAAATTTTAAAACTGTACTTTGGTCTTGTATTCCTGATGTTGTGGTGTGTTAAAAAAAGTGTTTAAAGG
>TRINITY_DN273666_c0_g2_i1 len=232 path=[0:0-231]
ATAGTGCCATTTGTGAATCCTCCCTACCTGTGTGAGAAATTCATCAGAAGGGACTCAGCAGCCTAATGGGGTTTGAGCTGTGTTGATATTCCATTTTTCATGTACTTCAGAGTTTTCATCTTCAAGATAGGTGAAAGATAGTTGAATGTAAAAGATAGTTGAAAGTGCACTAAATAATGTCAAATTAAAATTTTAAACATAGATGTCAAATAAACCATTAACTTGTTTCCCG
>TRINITY_DN273601_c0_g1_i1 len=205 path=[0:0-204]
TGTGCAGGCACCCCATGACACCCAAGCGTTCAGGTAACTTGACCACCTGTCGGACAACCAAGTAAACACCCTTTAGCGGGTGGGTGTTAACACTTTAGGGGTGGACTCACATGTAATGCTGATTAAATCCAATGTCCACGGGGCCCTAGAACATGTATGACCCCCAGATTAGTGTTATATGTGAGGGAGTCAATGGAAGTTCCAG
>TRINITY_DN273631_c0_g1_i1 len=263 path=[0:0-262]
TTCTGATAACTGTTTCTCTACTCTTCACAAATGCTCTTTTTGCTTCTATTTGAATTGCCACTTCTGGCCAGCAATAAAAACTAGAGGAAGGGAGAAAGTAAAATGTGAGGCACACAGACTTGTGTTCAGAAAATTCAGAATGCGGTTTACATTCAAGCATCACCTCTCCACTAAAGAGCGCAAGGAAAGATACCCCTGGCAAGCTTTGGAAAGACTCTGCAGAATGGAAGAAATCATTTCCTTTCACTCATTATTTTGAGCCC
>TRINITY_DN273605_c0_g1_i1 len=225 path=[0:0-224]
ATTCAGAACTACAAGTAGCTTAATGTATAACAGCAGCAGCTGTCAACAATTTAGTATAATGTACAAGTACTGGCAGTTTGCTGAGATGTTGTCAGGCAGAGACTACCTGACCCCTTTTACAATATGTGGAAATTTATAAGGGGAAATTTCCACCAAACAAAATTGAAAACTATATGAGCCAACAGAAGGGTTTTTTCCATTTGAACAATGTGCAGTTCTCTAGCG
>TRINITY_DN273620_c0_g1_i1 len=248 path=[0:0-247]
CAGCCGATGAAAATCTTTACAACTTCGCCACCAGAAATGGAAAATCTTTTTTACCATTTCCCCTTTCTTCTAAATTAGCCCTGCTCATCATTACATATAAGCCACAGATTATGGCACAACAGCCTGAAAGCAATGGTTTTAAACTAAACCCATTTGATTCACTGCAACTACATGGCCTCACTAACCCTGAAGAGCTATTTAGCTTCTACTGGGAGACAGGAAATGTACTGACAGAATTCTGTTCTTCC
>TRINITY_DN273589_c0_g1_i1 len=229 path=[0:0-228]
GGGCTATGTGTCACTGACCTGCAGGAGCAGGCGGCTGAGGCAGCAGCAGGATCAGCGTGACTTCAAGCGGCAGGCACTAGCCTCGTACCAGTATTTGAGAGTGGCTGTGTGGAGCCAGGCAGGCGCACTTAGGAATGGTAACAATCACCTGGGCTGGCTGGGGGCAGGGCAAGCATGTGTGAGAAAAGCGAGGCGAGCCGGGAGGCGGGCTGAGCCCAGCCTGGGCTGT
>TRINITY_DN273664_c0_g1_i1 len=319 path=[0:0-318]
ATCAGTTGTTCGCATTGTTCACAAAAGGTTTGGCCCTCATCCCACCCAAAAACAAAGTTGCTTCCTCCTTGTGGCAGGGCACAGCGAGGGAGGACTGCGGCCCCTTTGAGGAGACAGCGAGAGCGAGCCTGCAGATTGGGCTGGGCTGAAGCTGTGGCAATGGACTAAATAGGTGGGTAAGGACTTGGCAGAGCCGGTCCAAATGAGACATGTAAAACAGAGGCTAAGTGCAGAGCTGAACGTGGAAGATGACTGGCCCTTTAAGGACTGGAAGACTGGAGGGCCAGCCACGCCCACTCTGGAGATCGGAAGAGCACAC
>TRINITY_DN273639_c0_g1_i1 len=239 path=[0:0-238]
CCTTAATAACACATTTGGTAATTTTTAGCAGTTCAAGTCTCTATAGGTCATATAAACTGGTTAGAATAGTTATGTGTATGCCTCTGAGCAGTTACGTGACAGCATCTGCTGTTCTTGATATTGTACTGTGGACAAAGGAGGCTCTGTTATAGCGTTACAGCACACTAACTCTACATCAACCAATTATTTTAGTTAGATTGGAAAGATCAGCTGTCCTTGAGTTTTGACTGCTTTGTTCT
>TRINITY_DN273675_c0_g1_i1 len=255 path=[0:0-254]
AGATAACACATGCATTGTCAAAGAGCTCTTCTTTTTTAGGCATTTTCCCCAGTGACATGCTTCCAACCCCCTCCCCCGTATCCAGACGACCCTCGGGGATAGTGGTTAACACCCACCCTCACACTTTACCGGGCAAACATTGGCTGGCCTTTTACCTTCCAAAGCATGGCCCTGCAGAGTTTTTTTGACTCCTACAACTTTCCACAAGACAACCCTGTGTTTCCTAAATCTATTGAGGATTTTTTACATCGCAAC
>TRINITY_DN273675_c0_g2_i1 len=274 path=[0:0-273]
AAAAAACATGAAAGTTCGCCCATTTTTATTTGGGCCTGAAGATTTTAACACTGTATGCCTTTGATCTGACCCCTGACCAGTAATGTACTCATTACTCCCTAGTTAGAACCGGAAACCTAAGAGTGGAGATTTGCTTTGCCAAGGCCCTTGATGCTACAATTAACATTGTGTATGCCGTTTTTGATAATGTGATCGAGAGTAATCATACGAGAAGTGTGCTTTTTGATTATATGTAATGATGAAAACGGACCAGATAACACATGCATTGTCAAAG
>TRINITY_DN273617_c0_g1_i1 len=254 path=[0:0-253]
CCCAAAGTCCCTTCCGAGATCTTACCCCGTCTGTAGGGTGCCCGTACCTCCCCCTTTGAATCCCGGACGCTTGGAACCAACGCAGCCTGGCGCCATAGGTTTGTCATAAGCATCCTGGATTAAAAAGGAGGTACGGCCACCCTACCTTCCCTCTTGGGAACGGCATCTCTAACTACCCCCGGCCCTCTCTCTCTCTCTCTCTCCCCACCGATCTTGCAGAAACCCTGGTTCTATGACCTGCGGGAGGTGTGGAG
>TRINITY_DN273593_c0_g1_i1 len=237 path=[0:0-236]
AATTAAAGGCTGTGGGTGCCCTTCTGTCAGACATCTGTCAAGGCCTAGGAGGAGCCTGGTTTATTCTGGCTTTTTACTGGTACGTTCTCTAGTCCTTTTACCGAGGTTGCTGTAGGACACTCGGGTTTTGTGCAGTGCCATTGTGTTAAGTCTCCTACGTCGAGAGTAATCTCACAATTTAAGATGTCCTTTTACTTTCCTCCGTTTCATCCTGTTGTCAAGCCTTTGAGAAGCAGA
>TRINITY_DN273590_c0_g1_i1 len=420 path=[0:0-419]
CTCAGCAACTCGCACAACCGTTCTCTGCTGAAACGGAAGCTGAAGGAGCTAAACGCGGCAGTGGAGAAGGAGAGAAAGGCCCAGGAGAAGGTGGAGAAGCAGAAGGAAAAACAGAAGAAGAAGCAGGAGCGAGAGCAGGAGCAGCGCAGAAGCTAAGGAGGTGATCAGCTCCCAGCATACGGCTCACAGGGCCCAAAGCGGCCGCAAGATGGAGACAGGGGACTCCGCACCCAAGGGAGGGGGAACAAGCGCATCCTGATAGAGGCCACAGGACCTTGGACCAGACTTGCTAGCAGGAGACTGTTGCTTAAGTCACCTTGGTGTGGAGGGGACCACAGTGATTGGCTTGGAACAGCATCATGGGGCTTGGACTAACCAATCACACCCAGCAAGTTCCGACCCCCGAGGTTATCATTGGAC
>TRINITY_DN231967_c0_g1_i1 len=216 path=[0:0-215]
GCACCCCTTACCTGGGCTCATCTCCCCACTGCCTCTGGGACATGCTTAGCCACAACTACTTTCCCTCAAGCCCCACTCACTAGACTCCCTCTCTCCCTGGGCTGTGATCTTCCTATCCCTAATTCACCCAAGGCTGTCACTTGAAACAAAATGCAACAAAGCTTCAGAGCTACTAGCTGCTGCTGCTGCTTCCACCACTCTCCCCCAGCTGCCCCC
>TRINITY_DN231952_c0_g1_i1 len=409 path=[0:0-408]
CCAGTTATTCTATCAAGGCCTGGCAAAAAAAGACATGTTTTCTGAAGTCTTCTTTCTCTAAAAGGGACTGTCCTTCACTTGACACTCCTTCAGTCAAAATGTATTCTTGAAGTCTTTTAGTAAGCGTCCGTACACAACAGAGTACTACCTGAACTTCAGGCTTCAAATCATTGTCTAAAGCTACGGTAACAGCTTCATTCCATATTTCACCAAATGACTCTTCGGAACGATCTCTCGTGTTCAGAATTACGGCATTTACAGATAAACATGCCCGAGACAAGCCACACCCAACTGCTCGCAAAAAGTCAGGCACAACCTTTAAGCAGTTGAAGAATTTTTGTGAACGTGCAAAGGAGGGCAATAAAGTCGAAGCCTAATACTGAAAAAAGACCTCTTGCACCCAGTGCCC
>TRINITY_DN232014_c0_g1_i1 len=388 path=[0:0-387]
CGATCAAGAGGAAAGACTGTGGGGAATGGGCCATCCCAGGGGTGAGAATCCAAAATCATTTTTGAAAGCCTATGAAAACATTCTTGTTCAGTTTTATAACTAGCATGTGTATCTATTCTACAAGTGACTTTGGGCAGCAGTTCCTGTCACTCAAGTCAATGGCAAAACTTCCATTCTCGTTATCAGTGGATAATTTTCTAGCAAATGATCTGGAAGGTGACTGTGAAAGCACCTTGCAAAATTAAATAACCTCAAGCCTATTACGTTGTCTTTATTACTTGTCGAGGTTTAAGACCATGGTTGTGTTTTAACTGGCACCGCTTTCTTTTGTCAGAAATGTTATACTTATTCATATGTTATTGGGTTTTTAAAACTCTGTAACCATCCA
>TRINITY_DN232038_c0_g1_i1 len=399 path=[0:0-398]
CACGCATCCACCTCTGGAGTGTGTGTGTGTGTGTGGGGGGTGGGGTTTACAGGTTCAGCCTCTGGCCAAACACAGGACTGCGCAACAGCCAAGCGAGGAAGCCATTTTGCCTTGCTGTGATTCTCTCCACTCAGACAGACAGAGCAGGCTGGACCTCTGTGTCCCTACAGCTTTGGCCGTGGAATTTAGTCCCTCCAGGTCTGAGGAACAATGGGCCTTCTGCATATGGGGCTCTGCAGGAAATTGCTCCATTAGCAGCTGCAGCAATGTGATGGGAACAACCCTCCCTCATGCTGCAGCCTGCAAGGCTCTGCTGGGAAGAAGCTGGTCTCTTACAGGCTCCAGATTTCAGAGTGAGGATGCAGATCAAGGGGCCAGTGACCAGGTGCAAGCAGTTGA
>TRINITY_DN232028_c0_g1_i1 len=208 path=[0:0-207]
TATACCTATACTTATTTTTTAATCGTGGCTTCCCTGGGTTAATTTAGTTAAAGCTTTAACGTGGTGTGTTGTTTTTTAAAAATAATATCTAATTAGTCTTAAACTGAGATGATATTTTCAAGCCAAGGTTTAAATATTTTATAGGTTTAAAAAAAAAAAAAAATAAAAAAATTAATTTAAAAAATTAAAAAATCCTTTTTTTTAAACA
>TRINITY_DN231995_c0_g1_i1 len=500 path=[0:0-499]
CTGCTTTAATAAAAAAATCTTTACCCAATTAGATCAATACAGCATAGTACAAAGTCCCTCCCTAACCATATCTGTACATTAGGGATTGCATTCTATTAGTGACACTTCAGTACTTTCTATAAGGCATTTTAAAAAACAAGTCCTTTGTAAAAATCTACTATTCTCCAGAAAGACCTCGATCACTATAAACTTGTGTTTCAGTCCTGAGGTTTCATGAAAATGTACATGGTAGCTCAGAGTTTTCTCCTCTGAAATGTAAAACACTGATGCTCCCCCGTTAGTGTACCCTTTGCCCTAGTTGTAGATCGATAGGTTCTTGAGTTTGTGTGGAATTTGTTTCCCCAATTCCCTTACTCTGGGACCTACCATAGAACTTGTTTTGATCAGGACAGAAAATAGTGTGTTCTGCTGTTTGTTTGTTTTTTAAAAAAGAAGCATTAAGCTATCTGGGTTTGTAGGTTCAGTTTAAGTTGTTGCCACACAACCTGGTTTAATACAAC
>TRINITY_DN231987_c0_g1_i1 len=229 path=[0:0-228]
GCCGGAGCCCCGGAAACAGAAAGGGCAGCGGGGCCCGGAGCGCCAGGCACCACGGCGGGTCCCAAGAGCATCTGCTCCCACAGCTAGACCTAGAGCCCGGGGACCCGCCACTCTACAGGGCTCCTTTCCGCCCACGCACTCTGGCTCGGTGCCGGCCTCACTGCTCCCAGCTCAGCTCCGCGGTGCTCCCTGTCCCCTCTGCCTAGCCCCGGCCCTGCTCCACTCCGCC
>TRINITY_DN232037_c0_g1_i1 len=235 path=[0:0-234]
TTTCCCAAAAGGGTTTTGGGTTTTACCAATGGGGGGAAAGATTTGCAAAGTCCGGGGGGAACCCCCCCCCCTTTTTGCCAGGGGGGTTTTTTCCCCAATCTCAACCCCCTTAAAAAGGGGGGGAAAAATTTTCCAAGGGAAAAAAAATCCCCCCCCCCCCAAAACCAGGCTTTTTTTAAAAATATTTTTTTTTTTTTTGAGGGAAAAGAGGAAGAGGGGGGGAGGCCGTTTCGCG
>TRINITY_DN232013_c0_g1_i1 len=249 path=[0:0-248]
CTCTGTTTCTTCCACTGCAGAGTCTCTGTTCAAGGTTTCCTGCCCCATAAGCAGTCACCTGATCACTGCGCTCCCAGCAGTAAGTCCCACTCCAGAGGCAGAGGTTCTATTAGACCTGAATTAAAGTGTGGTGTTGGGGTAAACAGACTCCCTATATTGCTAACCCGACCCCAAGTTTATATCGGAGCAGCCTGTTGGAGTGCCCCCACCAGCCCTCCATTTTGATTTCCCTCAGGTTTTGGTTCCTGC
>TRINITY_DN232008_c0_g1_i1 len=235 path=[0:0-234]
AGTTGACAAAGCATATGAATCTCCCTCAACTCCTACATGCGCCTAGTAGTACTACCCCCCTTTCTCCTCACTCCTTTCACCACCAGCAGAAGCCGAGCTTGAAGTCGGGCTACAAAACAGATTGGGTTAAGAAGAAATGTAAAGCTGTGCTCACATGATTAGGCTCTGCCTGGAGTTGTTACCCCAGAGTAAGTACCTCACTTTGCAAGTGTTCACAACAAGGCAGCTACCCCAG
>TRINITY_DN232021_c0_g1_i1 len=348 path=[0:0-347]
TTAATTTACACCCAAACCTGGAGTCAGCTATAGCAGTTGTTAACTATATAAGATCATTGGAGTAGAGGAGGAAGAGCAGCAACAACTGGAAAGAAAAACAGACCTTCAAGAAAGGTTAAGTCATGTCAAGGTGACAGATAGTTGTCCTAAAAGGGAAAGCACAAAAAGACATGCCTGGAAACTAAATTTCACAACTCTACTGCAGGGGCGGACAAGAGGCAGATTGTTATCTATTGGTGGATCACACACTAATCTCCAGTAGATTGCAGCGTGGGGAGGGGGATCAGCCTCTCAAAGATCACCTCTAGGGAGGAGAACAGGACCAGCACCCCCTCTCTTCCAACTCTC
>TRINITY_DN231984_c0_g1_i1 len=450 path=[0:0-449]
AGGTCATTCAGGATTGTACAGTTTTTAAAAAAGGCTGAAAAAATGTACAAGTAAAGCACCCTCTGACATTTCAGAATTTTTCTTCCTTTCATGAATTCGTGCCTCTGGATGGGGCAGGGCAGGGTAGGGCAGGGCATGTGCATGTATGAGTTGGGCCCAATGAAACATTGCTTTGAGGCTGCTCATAAGGAATACATTAATAATTGATAAGAGGCACAACCTACTTTTTAAATAAAGCAAAAGGAGAAACTAATTTTATCTTGTCTTCCTATCCACCCAGACTTCCATTTTCAGCAATATTCTAAAATGGTTATTTCATTCCTTCTCAAGCAAACCTCTCTCTCTAGAAACTTCCAGAAGCAAATTAAACATAGGTTACCATTTCAAATCCAACACAGAACTGCAAGGTAACCACCCATCTACCAAATACCATGATTAAAAGAACCATTT
>TRINITY_DN232017_c0_g1_i1 len=214 path=[0:0-213]
AACATCCTTTCCTGTAGGGAAAGCTGATCTGTTCCCCACTCTTCTATAAGGGAACTCAACTGGCCCTATTGAACCTGTGCTCACCATGTTTCCCCATTGGATGCGATGGGGGGAAACGCAGTGAACAGGGGTCCCTGATTTTATAGGCTCCTTACTAAAGTAAACTAGTGGTTATATGACATACTGACAGAAATAAGCAAACAGTTCCTTCACA
>TRINITY_DN232004_c0_g1_i1 len=349 path=[0:0-156 1:157-274 2:275-348]
GGCCAGGAGGTACTGGGGGGGAAACGAGTCAATGCTAATGACAGCCCTTGCTTCCCAGCACAGGGCCGAAGGCACACAGTGGCCGTGGCACTGGCCAAAGACCCCTGGCCCAGCACATCCACAGGGCATGGCCAGAGGAGCAGTAGCGAAAGCAAGGTGAGAGCGAGGGAACCCCCCAACCCAGGACGGGAGGGCCATGCCCCAGCCCCAGCACCGCGGCCAAGAGAACACAGGGCAGGCGGCAGCTGCATAACCCATGTCCCCTTCCCCCCAGGACAGCACAGAGCACCGTACCACTGGGGAGATGGCCGAGGAGGGCCTCCCAGACAGCCAGATGAGCAGAAGGGCC
>TRINITY_DN232004_c0_g1_i2 len=231 path=[0:0-156 2:157-230]
GGCCAGGAGGTACTGGGGGGGAAACGAGTCAATGCTAATGACAGCCCTTGCTTCCCAGCACAGGGCCGAAGGCACACAGTGGCCGTGGCACTGGCCAAAGACCCCTGGCCCAGCACATCCACAGGGCATGGCCAGAGGAGCAGTAGCGAAAGCAAGGACAGCACAGAGCACCGTACCACTGGGGAGATGGCCGAGGAGGGCCTCCCAGACAGCCAGATGAGCAGAAGGGCC
>TRINITY_DN232004_c0_g2_i1 len=408 path=[1:0-202 2:203-407]
GATCTCTGGCCAAAGACCCCTGGCCCAGCACATCCACAGGGCATGGCCAGAGGAGCAGTAGCGAAAGCAAGAACAGCAACCTGTGTGTGCAAGGGGCACAGCAGCTGGCAGCATGGAGAGGAACCGAGAGATGTGGGCCAGGAACCGGCGGTGGAGGGAGGACCTCGGCAGGGAGCTGCTGGATGAATCGAGATGGTTAGCTGAGGGACCTGCAGCGGAGGCCAGTGTGGAGCAGCCTGTGGAAGACACGGAGCCCGAGCCATCTGCTCGGCGATCGCTGAGATAGGCGACAGTGAGGACTTGCCCGCCTGCAACCCCGGTGGTGTGGCCAAGCAGGGGCGAGGGCACCCCAGATGCTGAACCCCCCCATCCCATTGTAAAGTAACCCCTTCAATAAACTGTTTGTAC
>TRINITY_DN232004_c0_g2_i2 len=512 path=[0:0-306 2:307-511]
CTGGAAGGGACCCAATGGTACAACCCACACCAAGCACACACAATACACAAGACGTGTAGCAACTGCCACTGTCCAAAGCATGTGTAATAGCACAACAATGCAGTAGTGAACCTACGCGGTCCACACTACCATTGTTGGGTCCCTACAAGTGCTCAATTCCATTGAGGTTGTTTCACGGCTAGTGTTCAGCTCATGCGGGGATTAGGGGGCTCCAAGGACACATCCGGGACACCCTGTGGGCTGGGACCTGGCTTGGGAAGGGGTTACGTGCACATGAGGAATTTTCACCCCGTTTGTTTCTCCTCACAGGGACCTGCAGCGGAGGCCAGTGTGGAGCAGCCTGTGGAAGACACGGAGCCCGAGCCATCTGCTCGGCGATCGCTGAGATAGGCGACAGTGAGGACTTGCCCGCCTGCAACCCCGGTGGTGTGGCCAAGCAGGGGCGAGGGCACCCCAGATGCTGAACCCCCCCATCCCATTGTAAAGTAACCCCTTCAATAAACTGTTTGTAC
>TRINITY_DN232004_c1_g1_i1 len=223 path=[0:0-222]
GCCAAAATATGGGAGCTGCCCTACCAGGCACCCCAGGACATGTGGTAGCGGGCAGCAGAGCACACCGGCCGGGTGCACTAACGTTCTGTCCAACCTCCTGTTCACAAATCAGACGCCCGCTCACATGAGGGGAGCAGCAGCTGGCAGCATGGAGTGGAACAGGGAGATGCGGTCCAGGAACTGGAACTGGAGGGAGGACCTCGCCAGGGAGCTGCTGGCAAAA
>TRINITY_DN232000_c0_g1_i1 len=275 path=[0:0-274]
GGACAACAAAGCCCTGGCATGGCAGCGCTGCAGAGCGGGGGCCTGGAGCAGCCCTACCCGGGACCGACAGGGGCCCCTCCTGGGCCGCCCCCTCCCCAGAACTCGCACGGCGGCACCGACCATGGCTTCCCCAACCACCAGTACAACTCCTACTACCCGGCGGTGGCCGGGCGCAGTGCTGGCGCCTACCCGCCTCCCCCCCAGGCCTACGCCCTAAGCTCCCCCCGGGGAAGCGCACAGAGCCCCGCACAAGCTACCGCCGGGGCCAAATCCCC
>TRINITY_DN232009_c0_g1_i1 len=208 path=[0:0-207]
GCCTGCCTAGTCCCTCCCCCAGACCAGTTTCCCCTCATGGGGAAGGTCATGCTGACGAGCTGCAACCCAGGGATTCCGACCCCGTACCGGGATCTCCAGGAAGTATTCGACAAACGAGAAGTGGAAACGTTGCCACCCCACAGACCATATGACTGTCCAATTGAGCTTGTTCCGGGGACAGAACCCCCTTATGGACGGTTGTACGCCC
>TRINITY_DN232027_c0_g1_i1 len=237 path=[0:0-236]
TGGGTTTCTAGGAAAGCCTCAAGGTGGGAGTCAGGCAAAAATTGGGGCAATCTTTTTGCTAGGGAAAGATGGGTATATGGGGGCCTCACCCTGCTGGGAATGAGGGGTGGGACCAGCCCCGCCTGAGCCATTTCCTTGGTAGGGCCCCTGGGTGAGACTTGGTGCAGGCAGCTGCCCTTATGGACAATGAATCGGCAGAATCTTCACCAACGGCCACGGCGCTGGAAGAGATTTTAG
>TRINITY_DN231999_c0_g1_i1 len=223 path=[0:0-222]
CCTGCCCTGAAGCTCCAGTTCCATTGTTTCAGGGAGGCAGGGATTTTGTGCTTCCATTTAAGGAGGTAAGGAAGTTACGAAAGGTTTTGAAGCTCTTGATAAAAAAACGCCAGAGTAGCAAGGGATTATCTGGATCAAAGGGCTGCTTTGGGAAGTGGAACAAGAGGCTTCTTTACTGGGAAGCAAGGAGCTGGCTGTATAGGAAGAGATGCAGCTGGACTCA
>TRINITY_DN231985_c0_g1_i1 len=238 path=[0:0-237]
TGTACTTGTTTCAAAATTAATAAGTTTTAATCCTAATTTTTGTTCTGCCATCTCAAAGCTACACTTTGTTCGCGTTGAATTTTCGAAGAATAAGTTTGATACGTATTGACCGTTAAATTGAGGTAATGGTCGCTCACCAGATTTGAATTGGCAAGCAATAGTAATTAAATCATAAATTTCTGAATTAGATAACTGCTCCATTGATAATAAGTGTTCCATAAAGCGCCTCCTATAGAAA
>TRINITY_DN252426_c0_g1_i1 len=210 path=[0:0-209]
CTCCCCGCCGCTGTGTCCCTGCATGCACATCATCTAAAAAACGCCAGGCATCAGGTGTGAATGCAGTGTCAGTCCTGACACCAGGGGGCAGAGGAACAATGATGATAATGTGAAGCTATCTGTGTAAAATTCCATGGTTTGGGGCAGGAATAATCTCAGCTGCATGGGTGGGATTATATCAATCACAAATGTGAAAATAATCAAGATCGG
>TRINITY_DN252394_c0_g1_i1 len=280 path=[0:0-279]
AAAGGGGAAATACACTAAATTCCCCGTTGTACAACACTCGCAGCTCCCTCTGCTGTAACTACTAGACACCCCCCAACCCCTCAATCCCTGAACAGAAGTGTCTTGGCTCCCAGTTAACCCTGTAGACCCCACTCACCTCCTTGACAACCCAGTCTTGACTTCCAGCCCTCCCCTCTGAGAGAATCCTGGAGTCCTGTCTCCTGCCCCCACTCTCCTCCTTGAGAACCCAGATCTGTGGACTTTACTACTGCCCAGGAGGATGGGTCCTCTTCCCTGCGGC
>TRINITY_DN252417_c0_g1_i1 len=220 path=[0:0-219]
CCCCAAACTGTAAGCTGCACTGGTGGGGCTTGTGGAACTAGCTGGCCATGTGGGCGATAACCATGCTCCCGTTGCTGCCCACGGGGCTCAAAGCTGCGGGAGTGTCCTGTGGCTGCCCCACAGGCGCGCGGCCCTTGAGAGGTCTGGAAAGGACGAGGACTATCCTCCCTGTTTAAAACTGAACTTTTCTCGGAGATCCGTTGCTTTATTGACACTCGGT
>TRINITY_DN252447_c0_g1_i1 len=229 path=[0:0-228]
GCCGTTATGCTTCATCGAACCATCAACTCTTCCCCCACAGGTTTAATACATTTATATTTAAGGGCTCCAAAGGCAATCCTGGAAACTACAGACCAGTGATCCCAACACTGGTTCTATGCAAACTGGTGAAAGCTTAACAGAATTATGGGGCATATTGATGAAGTGGTGCCTCACTAATCTATTGCCATTTTTGAGTGTCAATAAGCATGTGGAATGGGTGATCCAGTCA
>TRINITY_DN252400_c0_g1_i1 len=219 path=[0:0-218]
AATCACTGTAGAAATGATAAATAACAATTATTTGATCACCCTGTGTGTGTGTTTATGTAGAGGAGCAGGAGGACCAAAGTTAAGTAAAAATAGATACACCTGAAAAGAAAGTATAGCCCCTTTTGTAACATACAAATCCCACTGAAGTGCATTCAGCTGGATTAGAGCTGAAAAGGGTACCCACAAAAAAACCTGTATACCCATCGAATCTACAGTAGC
>TRINITY_DN252442_c0_g1_i1 len=217 path=[0:0-216]
GATTTCCTCCCCCCGCACCCTCTCAGCAGCGGTTCCAGCTCCTCTCTGCTCCCCCCTTCTATTTCCATCATCCTTCAGCTAACGCTCCCGAAGAGGAGATAGAGGGCAGCAGCTTTGGTTACTTGTTCCGTCTGAATGTCTTTAAAAGGAGTGGGCTTAAAAAGTCAAGAAAAATGCAGACTCACCGCTGGAAAGATGAAGGGGACTTCGGGTTAGG
>TRINITY_DN252428_c0_g1_i1 len=284 path=[0:0-283]
CTCCCTTCTTGCCTACGATCGCAGAGCACTGGCTCTACACTCCCACACCACTCCAGCCTGTTGGCAGCAGTAATCTACAGAGCTTAGCTGTGCAGGCAGCTCTGGTGCTTAACTCAAATCGCCATTTATGCAAAGGCTGAACTTGCCTGAAGTCTCCCATGGCAAATCCGGGCTGAATGTGTTTGTAAGATCCAGGTAAGAACATTCCTAACTAGACTGAATTGGAAAATACCCAAGAAAAACAACTGGATGGGGAGTTTCCTCTTTTGCATGGAAAAGGTTTT
>TRINITY_DN252378_c0_g1_i1 len=225 path=[0:0-224]
CCAGGAACTATAGTCCTTACAACTACACCGCTCGACTTTCCTCCAACAATTCCAAACCCCAACCCTGAGCCATCGTTAACGAGTTCAACATCTTCAACGTGGCCCCAATGAATAGATTCAGGGGGACTGAGATCACTTAAGACAGTAGAGGTTCTGCTGTTCCTTTGGACTAACTCCTTGGCAACAACCAAATGTAAAGATCCTGTGGATTGTTGGAGCAGCGCA
>TRINITY_DN252378_c0_g2_i1 len=242 path=[0:0-241]
CAAATAGAGTACATAGACATAGAAAAACCATTTAGCGGAGGTCTTGGATTTAGCGTGGTCGCCCACAAAAATCAAAACTTAGGAGAAGCTGGGATCTTTGTCAAGGAAGTTCAGCCGGGAAGCATAGCAGACAGGGATCAAAGATTAAAGGAAAATGACCACATACTGGCCATTAATTACACCCCATTGGATCAGAACATTTCCCATCAGCAAGCTATTGCGCTGCTCCAACAATCCGCAGG
>TRINITY_DN252401_c0_g1_i1 len=238 path=[0:0-237]
ATTCACCCCTGGAGCTGGTAGAGTTACACCAGTGTTGGCTTTAGAAACAAATGATGGCTGAAGTCATGTTCACCAGTGAATCCAGAAAAAGCCCAGAGTTCTGTGAGAAAGGGGATAGCGGTACCCGAGGTGGGGAGGGGCTTCTGTAGTATCTAGTCTTGTTGCCCCAGCAATCAGGAGTGTGTGTATGGGGACAACTCTCAACTCTTCTCACAGAACAACTGGTTTGGCGAGCTGC
>TRINITY_DN252437_c0_g1_i1 len=314 path=[0:0-313]
GATCTGTATGCCCTCCTTGTAGCCGGTCTTCGGGAAAGCTGAAGGGCTGCGACAACCGCTTCTGAGTAGCCGTTCTTTTTTAACGCCCTGCGTTCAAACTCCAGGCTGTCAGTTTTAGATTTTGTAAATTGTTGCACAGTATGGGACCCTGCGACAAAAGGTCAGGAAGGAGAGGTAACCTCCTGTACTGCGCCTGGCACAGCTTGATCAAGTCTGAAAAACATGGTCTCCTGGGCCATCACGGGGTTATCATTATCACTTGAGCCTGCTCCTCGTAGATCTTTGTTAGCGTTCTCTGAATCAAGGGAAACAGC
>TRINITY_DN252389_c0_g1_i1 len=249 path=[0:0-248]
TCAGCTGCTCCAGGGAAGCAGAGCAGCAAAATGAACCCTACTCCAATATACAGGCCTGGGAGGCAATAGGGCAGCACCAGCTTGATGTCCTCAGCAATAGCCTCTCTGCGATAGGCACCAAGCGCTCATGCTTTTTGCATCAGTGTTGCCTGGGGCTGAAGGAGAATCCCCTACCTCAGATCTGGAGTTTGTCCAGAGTGGGTAGGGGAACCACTTACGTTAGTGTAGATCTGGGGCACTCGGGAGAGA
>TRINITY_DN252448_c0_g1_i1 len=211 path=[0:0-210]
CGATCTATTGCTAGTCTGATCAACTTTAGACATCCATAGAATAGTGAGTGTAACAGAGGGTTTGATGTTTTGAAGTCGTGCATCTGTCGGCGAGTATCTCTACAAAGGTGCCAACTTCAGTGTGGCTTTCTTCTTATTCTAACGTATGCTGCAAGGATACGTATGTTTGTTCTTCCACTTGTTTTGAGATAGATGTCAACAAGTAATTTAG
>TRINITY_DN252438_c0_g1_i1 len=230 path=[0:0-229]
TAGTAGATAAGGTGTTAGACTTGGGCCTGAGAGACTCTGGTCTGGTTTATTTCTTTCTTTTATTTATTTAACAAGTTTTGCTACCCTGCCCCTTCTGCCACGGGCAGCTCGGGGTGGCTCACAATCAATAAGAATAAAACAACAATAAAGCTAAAAACAACTCGTAAAAGGAGGATAAATCCCAATTCCCATCTTAGCCATGAATTCACTGGGTGGGCCTTGAGGAAGAC
>TRINITY_DN261284_c0_g1_i1 len=205 path=[0:0-204]
AGCATAAAGTAAGAATTACATAACCTTCGGACAATAGCGGTGACTCAGATAGCCATTGTTAAACATCCTCTATCTAAAGGGTGAAGAAAATGATCATAACTTGGACAGGATTTATCACCATCCCCTCCATAGACAAGTTCCCTCGTCGAACAGAGGAACAGATGTTAGTCATTCATTTCCTTCAATGGGTCCATGTATAGTTCCT
>TRINITY_DN261341_c0_g1_i1 len=223 path=[0:0-222]
CTCTAGTTGTTTAATATCTACTTATAATCTAAGACCTAAACCAACACAGCAATAATTTAAAAATATACCTAGCTATGTTTTTGTATCTTCTGGTGTCCCCAACCTTCATTTGTGCATTCTGATCTGACTTTTAGAGCTGCATGAATTCTGCAGTCATGTGAATGCTGCAAGAAAAGAACAAATAACAAAAGGGAAACCAATCTACCTGAAAGCTGGTTTCGGG
>TRINITY_DN261324_c0_g1_i1 len=234 path=[0:0-233]
GGGACACCCGTCAAAACGTAACGCAGGGGGCCTAAGGCGAGCTCCGGGGGGGCAGAAAACCCCCCTGGGGCAGAAGGGGAAAAACTCGCCTGATCTTTATTTTTAGTATGAAAAAAAACCGGGAAAACGGGGGCCCACGATCCTTCTTTCTTTTTTGGGTTTTAGCAGGGGGGGGGAGAAAAAATACCCCAGGGGGAAATTGCTTTTGGGGGGCCAACGCTCATATCGGCGGCC
>TRINITY_DN261326_c0_g1_i1 len=374 path=[0:0-373]
CTTGAGATGGGTGTTTAGGGTGTGATTCTGTAGTCGCTCCTTGTCCCAAATGCTTGTTGACTTCAGGGTGGCTCTACAGAAGGGCAATCAGTCGACAGTGGAAGGGCCATGAAATGTGCAGTGCTGCAGGGATGACTATGGAGAGGAATGGTAGTGCGTGTAAGAGAGCTCAATAGCTGAGCTCTATAGGCCAAATCTTCAGCTCTTCTGGAATCTAGCCATAAATATCACAAGGGGAACTGCTGAACCTGACCCTGAACTTATTTAGAAACCTGGTTCTATGACATTTTTATTGAAAGGAGGTCGTATATATAAACGTCGGGGAATTTTGTAGAAGGCCGCTTATGGCAACATGCGCTGTTTTGTTTTTTTTT
>TRINITY_DN261349_c0_g1_i1 len=313 path=[0:0-312]
GTCAGAAAGCACATGGGTCACTCCTGGTAAGTCCGGCTCCCATGGCTTTCTGCTCCTGTCCTTTCGCCCTGAACCTACCATCAAAGCAGGTGGCCCTGTTACACCTCGGGTAGTGATGTACTGGCACAACTCCGTGGGTGTACTGGAAAGATGCATATGGAGACGAAAGACATTCAGTATGGGAAAATATTACTGGGGGGGAAGGGGGTTAACTCTTCTTTCCCCTCCCCTTCCCTTTTCCCTTTTCCTCCACCACCAAGTGTTGGTCTCTTGTCCCCTCTGGTGGCAGCCACTCTCCGGGGTCATTTCCAGC
>TRINITY_DN261320_c0_g1_i1 len=234 path=[0:0-233]
GCTGCCATTGGGATTACAGCAGAGAATGCAAAGTGGAAGCTTTGGGGTGAGCATGGAGAGAAGTTTAGAATGTAGGTAGGCAAAGAACTGGCTACGAAACAGAAAGATTAGTGGGGCATCTGCAGCAGCACAGCTGGCATCTGTTCTTGGAGACATTCCGAAAGCCTTGAGCTAAAGCTAAAGGAGTGTCGTGGCCACGGGTCAGCTGAATGAAGAAAAACTCAAGGGCAAGCT
>TRINITY_DN261344_c0_g1_i1 len=225 path=[0:0-224]
GAACAGTTATAAAGGTTTTACTGTGCATTTATTGTCTACATCAAACGGATGACTGAGCCATAAACAAGAAGGAAAGATTCAAAACTGTTTGTAGGGTCTATAAAGTGGATTTTAATCAATCAGTTTTGATATTTATTTTTAAGAACATCTTTTCTTCTCATGGCTTTCTTATATTCTCCCTCAGACTAACCTAGAGCCTCCCTTCAAGAGAAGAGGGAGCTGTCC
>TRINITY_DN261322_c0_g1_i1 len=211 path=[0:0-210]
ATTCCTGTTGCCATGACTTACAAATTACCATCTGGCTATGAAGGTCAATGTTAACACACGTACTCGATAAAAATCTGACCATGAATTCTAGCCGTGTTTGGTGCAAACACGCTCTGTGTCCAACATCCAACGGGACAGTGCGAACGTATTAATGAGAGGAGTAGGGTAGCACGTAGAATAAGGAGTTACAAAATTCTGCTAGAAGAAAGAC
>TRINITY_DN261299_c0_g1_i1 len=272 path=[0:0-271]
AGGGAAACCAGACCTTCCCAGACCTGTTTCACAGCAGCAGCCCTCTCTCGCAGACTGTTGCTGATTGTAACAGAGATGAAGCCGTTAAGATGATATTTTTATTGGACCAGCTTCTGTTAGGGAGTAGAGATTAAATGAGTCCCACCCCCAAAAAAGCAGATAAACCCACTGAATAACTATACCCTACCTGAACCGATAATGGCATTTTAGATAACAACCGATAACCGTTCACACTCCATACGGTAGTCATTTGTGGAAGGTTTCCTTTTGGG
>TRINITY_DN261280_c0_g1_i1 len=254 path=[0:0-253]
TGGGGCCCTAGTGTTTGATCTTCCTGTGTAGTCTGTTACACATAAAAATGTCTCTAAATATTAATACAACTAAAGACAGACTATGTCAATTTCCTCCTACACCCCTAGGAAATTTGTTTTTAATAAGTACACCTTTTTGCCGATTATACTTTGAAAAAGAAATACTGGGACTTCCTTTGTTTAAACAAGCATATCATTCCTGATTAAATTAATATAGAAAATAAGTTGGGCAGTTTAAGAGTAAGCCATAATCC
>TRINITY_DN261288_c0_g1_i1 len=223 path=[0:0-222]
TTCATTGCTAATAAAACAAACAGCTTGACTTCATACCTGGAAGTTTGAGTGAATTCTTTTGAAATCATCCATAGGGTGGTACAAGTCTTTCTAAGAGCATAATTCCCTGAATTCTAGAGCCACGGCAGTGGCTGTATAGTTAAGGTGGTTGCAGACATTCATTGAACAATGCCTATGCTGTTCAGTGGGAGTCTGTGTAACAAACTCTTCTGGTTGGCGACCC
>TRINITY_DN261303_c0_g1_i1 len=212 path=[0:0-211]
AGTGTGTCCATCCATGGCTATTGACCAAGGGGTCAGGGTGCCTCTTGCCCAAGGTGTGTCCCTCTGACTGTCGGAATCTGGGATCGAACAATGTGGGCAGGATAATGAATGAGGTGGACCAATGGTTTTGACCCATCATGGTAGCTCTTACATGTAGCTCAGCGCAGGCTTGTGAATAAGGTGTTGGACTTAGACTTCGGAGTAGACCTGAA
>TRINITY_DN261316_c0_g1_i1 len=364 path=[0:0-363]
CGGCTGAAATCAACAGGATCCTCTGAACCACTCTGAGATGGCCGTTGCCCCCCAGAGGATAAGGGGCAATTCCTTGGGGTGTCTGTCTGTCGAGGGGAGGTTTGGCCCCTACAGGGATGCAGCCAAGCCTGGGGGAGTGGGGTTGGACCTGTCTGCACTGCTCATCACAGCCCATTCCTAGCCTGGCCGGACGGTGCCATCGCTCCCAGGATTTGGTCTGGTTTCAGCACATCATTTTTCGGAGTAGCGTCTTGTCCCATCTGGGGTGGGTTTGGAAAAGGATCTTGCTTGCATCTGTGATGATGGAAGAGAAGGTGCCCTTGCAGAGCCTCTGAACAGGCCAATCCCAGTTGCAGGAGGGAGC
>TRINITY_DN261309_c0_g1_i1 len=381 path=[0:0-380]
GGGGTGGGGGGCATGCTGTAGGGCTCGTGCAAAGGCACTTGGGAGGGGGAAGCAGGCGGCAGCTTCAGGAAGAGTTCACTGGGCGATTCGGAGCCTGGCCCAGCCGGCAGGGCCCCGGTGCTGCTGTTGATGTAAACCGTCTGCCCGCTGGCGGGAGAGGGAGGCGGCTGGGCAGTCCCAGGCAGCGCCCCCTGCGGAGGAGGGATCCGCAGGTGCAAGGCGGGGTGCTCCACCTTCCGTGGCGCCTCCACTTTGGTCTGCTTGTTGATCTGGCTCTCGGCCTGCTTTTGCACCTTGTTGATGCGATGAGCTGCCCGGTTGTCTTTGGCCTTTTGCAAGTAGGGAGCTTTGTCAGTGGCCGGTACCTTCCTCCAGAGTTTC
>TRINITY_DN261329_c0_g1_i1 len=202 path=[0:0-201]
CCCCCCCCCCGCGCTTTTTGGTGTTGCCGGGGGGGTTTTTTCTTTTTTTTTTTTTTTTTTTTTTTTAAAGGCAGCACGTGGGGTGGCCGACCCATGTGTGAGCTATTGGCTCCAGAGGACGGTCGACGGCTGGGCCATGGCATGTGGGCCAAGGAGAGATACCCGCCAACCAGTATCAGTTGACACACTGTCCGCACTGCCC
>TRINITY_DN261336_c0_g1_i1 len=300 path=[0:0-299]
AGGCAGTTAAAGTCTTACAGACCCACCTGGACTCATGTTCAGGATTTATTCAAGCGGCAAAAAGAAATCATTGCGTTGCATTGGAAGGACAAGAAAGAATTAACTGAGGGTGAACGGCTGACCAGGCTACGGTATCATCTAACAATGGAAAAAGTATCGGTGAATCGCTTAGATAAAAAAAGAAGCCTTCGCAGCAAAACGGTAGCCATGTGTCTGCACCATGAACACATCCGATTGACCTGAAGATGAACGAGCATACCTGTTTGATTATTATATTTAAAAAGAAAAAAAAACCAGACT
>TRINITY_DN261339_c0_g1_i1 len=242 path=[0:0-241]
AATTTAACTCAGATTCAAGGAAATAATATTTAGTATCCATGCTAAAATTTCAAAACATCTGCAATTAATAATCAATTAAAATTAAATAAATTAGAGTGGTCAGCTGAAAATAGAAATTTTCTTTTGAGATGAAATCAAAGCAGTACTGCAATTCATGGCATAAAACTTATTTGTAGCTATATGTATTTCAAAATATCTGTGCTAACCTCTATATTATAATGTATTTACATTAAAAAGCAAAC
>TRINITY_DN204293_c0_g1_i1 len=273 path=[0:0-272]
CCGAAGGGCTCATCCTCATGTCGGAGGGACACTGTCTAAGAGACCAGGTGCTTGAGGTGTGCAGCCCGTCTCATCCGCTGCCTCCCGACACCCTCACGGCGGGATCCCTCGAGACGCTCCGCGAACTCGTATCGGTGGGCGCCGGTCAAACCCTCATGCCGCGCAGTGCGATCTCGGCACCACTTCATGCGGACCCGCGCATCGTGGTGCGGGAGTTCACCCACCCCAGACCCCACCGCGACATCGTGGTGGCTGGCAGACCGGCCACAATGC
>TRINITY_DN204213_c0_g1_i1 len=245 path=[0:0-244]
GACACACACAGCTGTCCAACTTGCATGGATGGCCCTTTGTGGATAGATTAAACCTATGATACAGGATAATGGAAAGAGAGTCCTCGACTGACTTTAAGCCTTAGGAAGGAAGGAGACGAGAATGTTCCAAAGATCCCGGAGTTCTTGATAAGTTTCTCTGACACTCGCAAGGAAAATGGAGGGTTCCCCTCGTGCCTCAGAAGTGAGTTTCTCCCTGGCTGGTCTCATCATCATCTATATTCTAC
>TRINITY_DN204297_c0_g1_i1 len=319 path=[0:0-318]
TACTACTCCTTCCTACTTCCTTTTGATTATTGTTCACAATTCATAATTTAAACCACATTCACTTGGACTATGTTTAAATCTAGTTCTTGCTATCAGGATGTTAATTTGTTTGTTTCAGTAGTCGCTTCATTTCCATGGTTTCTCTGATCAGTGTAAACGGAGGTGAATTGTACTATAACCCTTTTTATAAAATCATGGCATTCACCCACTCTTAGCATGGTTTTCCATCCATTTTTAACCAGGAAACCTGTTTTAGCCTTCTGCTTGTGAGAGCTGTATTTAAAGGGGTAATGGACTATAAGTAGCAATTTTTGGACAC
>TRINITY_DN204254_c0_g1_i1 len=448 path=[0:0-447]
CGGGGCAATCCCTGGGTGCGGATGCTCATGAAAACCAGCCAATATCCGAGCGAGACTCAGAGCAGGGGCCGGGCGAGCTGCCTCCCAGTGGAAAGCGGCGGCGGCTTTCTTCCCCCCGAGGGGCAATGCCCGAACTCCCAGGGCAGCAGGAGGCAGGGGAGCGCCCGCCGCTGCTGTTATCCTTTGCGGCTGTGCATCCAGCGGGCGCCCAGGTCGCCAGGGGAAAGCCTTGCGCGGCAGGATCCTCCGCGGCGGCTGCAGGGAGCGTCGGTCTGGGCTGCTGTGTCCGCAGCCAGGCGCTTGTCGGGGGGGGAGACGCTGAAGCCGTGGCGCTTATCCCAGAGAGGGGTCTGGTCTTATGGCAGGCTCCCCCCTCCCCCCCCCCCCCGCGGGCTCCAAAGCTAGCCCCGCCTGTGGCTTGGGCAGAGGAGGAGCCTGTTGCTTCGAC
>TRINITY_DN204298_c0_g1_i1 len=250 path=[0:0-249]
TGTTGCTGCAGCACTATCCAAATGGGGTCTGTTTTCCTCCCCCTTCCTAACTGATGGACTGGTTCTTCATCGTCTGCTCCAGTAGCTGTTCCTACATCCACATTTAACATGTAGTGTACAAAAGCTACCACTGGGGCTGCCAGCTTTTGTACATTACACAGCGCCTTCTCCCAGGAACAAGCTGAGAGCCTAACGATCACACTGTCTAGCATAGGCAGTTGTGCAAAACTCATGCCAGGTGTACTCCTGC
>TRINITY_DN204225_c0_g1_i1 len=381 path=[0:0-380]
GGCCCCGTGCCCGTTTGAGCAGGGGCAGGAAGGCCAGGGTCACCTCGATCACCCCAAAAGTGTTGACTGCCATGACCTGGCGGTAATCCTCCAGCCGCATCCACTCGGTGGGGCCGATGGGGTTTGCTATTCCTGCGTTGTTCACCAGCCCGAACAGCCCTTTCTCACCCACTTCGCCTCGTACCCACTCCACGGCCTTGCGGATGCTCTCCGAGCTGGTGACGTCCAGCAGGGTGGTGCGCAGGACTGGTGAGCTGGCCCGCTGCAGGTTGTCCGCTCCCTTCTGCGTCAGGCAGGCCGCCAGCACCCGGAAACCCTTCTTGTCCAGCCGCTTGGCCAGCATGTTCCCAAAGCCGCTGTCGCAGCCCGTGATGAAGACAT
>TRINITY_DN204272_c0_g1_i1 len=271 path=[0:0-270]
CTCCACTCGCGGCCTCTTAGGTGGCATAGCTCTGTTTTGCGGCCTTTTAAAAAAAATATTTGTAATTTACAGCCTCTTTCTGCCTCAAACTGCACCTACTGGCACAGTTGGAATAGGCACCTCAGTCCACGCCCATGGGGCCTGATTCAGAGGAGTCTCGGGGGTTAAATGGGCATTGGAACCAACAGTAGTGCTGCTCTCCAGCCTGCCCTCCCCCTTGGACTTTGCCATTTTAGTGTCTGTGCAGGGCACAGATTTTTCAGAGCTGCCC
>TRINITY_DN204263_c0_g1_i1 len=438 path=[0:0-437]
GGTTCCTGACGTGATGTCTGGAGATCGGCCTATTCTCAAGACTTCACAAAAGCAAAAGAAAAGAGAACAAAATTACTGAAAAGCATTTGCATTATATTTCTGAATACGCACACACCAAGTTTATGTAAAGCCAGGGAAGCATACCCAGTGTTAAATTAATTATATATTTAAACCTGTAAGTTTGAGCTCATCCCCCTGGTAAGTCAAAAGTTAAAGCGATTCTGATGGCGTCATCCTAATCCTAGTGGACATTTATCCACATCATATAACCAGACAAGCTGAGAAAGGTTCAACACAGTTGGAAATCTCTGCCTCAAGACAACCCAGAGCAAGGTTCTGTGGCTCAGAAGTGCAATGCTCTAACCGAAGTAGGTACAACGCTGCTACGGTGTACACCAGCAAAAGTTCATTTTCAAATACATCAGATCGGAAGAGCAC
>TRINITY_DN204276_c0_g1_i1 len=217 path=[0:0-216]
GTAGCAGGGTCCCAGCTGGGATTCTACCCTCCTACCCCCAGACAGCGCAGCGGGCCTCTCTTCTGCTTCCTCCAGTGCAGTGCGCAGCAGGCCGGCGTCTGGCCTGACAATGGTGCATGTCCCTGTGTTTCATCCAGTCACTGTGATTGGCTGAGTCTGCAAAGAACAGCACAGGTCCCATGTGCTTCGACTGGTGTCCCTAATAAATGATTGATCC
>TRINITY_DN204245_c0_g1_i1 len=201 path=[0:0-200]
CCGGTGGAATTACAGGGGCAGTCCCCACCCCGGAGGGCTGGAACTACGCCAGGAAAGGGGTACGTCCAAGGGGAACCCTCTGCCCCTTTCCAAGATGGACATGCTCCCTATGGAGCACTGCGACATCCTGGCGCTTCGTAGGGGTCAGCTCCTCACCCAGCTAGGTGTCGTGGGCAGAGAGACCGATGCCCAACGGGACCC
>TRINITY_DN204243_c0_g1_i1 len=206 path=[0:0-205]
ATTTGCAAAAGACTTTACAAAGGGTAGTGTTTGTAAAAGCAAATCCTGCTGATCTGCTAATCCTGCTACCAATAGATTGGTAACTTTTGTACTTTGTCTACAAATATTTGCCCTTTGTTTCTCTTCACTTTCCAAACAGCAATATCTTCCCTATTTCTAATTAAATGGACACTGTGTCTGCAATTCTCAAACCACATACTCTGGAC
>TRINITY_DN204290_c0_g1_i4 len=276 path=[0:0-151 2:152-275]
TTGTCGTACGTGGCTTTGTCAAACAGCCCCAGGTTTTTCAGCTTGCCCCGCACTTTCCCTTTGGACCTTTTCTTCTTCTTGGCTTTCCCCCCGGATTTGTTCACCGGTTCCTTGTCCTTCTTGGCCGTTTTCCCGGCGTCTTTCTTCTTCTTGTCGTCCTTGGGCGGCATGATGGAGATCGGAAGAGCACACGTCTGAACTCCAGTCACCTTGTAATCTCGTATGCCGTCTTCTGCTTGAAAAAAAAAAGTCCCGCACTTTCCCTTTGGACCATTT
>TRINITY_DN204290_c0_g1_i2 len=207 path=[0:0-151 1:152-206]
TTGTCGTACGTGGCTTTGTCAAACAGCCCCAGGTTTTTCAGCTTGCCCCGCACTTTCCCTTTGGACCTTTTCTTCTTCTTGGCTTTCCCCCCGGATTTGTTCACCGGTTCCTTGTCCTTCTTGGCCGTTTTCCCGGCGTCTTTCTTCTTCTTTTCGTCCTTGGGCGGCATGATGGCGGCGGCGACAGCAGCTACTGCTCCTTGGCGG
>TRINITY_DN204278_c0_g1_i1 len=231 path=[0:0-230]
ATTTTTACTTGAAGAGTTATGTTTAGGCTGTTGACATTCTGGATGTACAAATCGGAGGCCCTGCTCTCCTCTTTGTAAAGATCAGCCAAGGAAAAGAAGAAGGAAGAAGATTTTTTGCTTGTTCAGCCTGCAGAGATAGAAAAGACTGTAATTTTTTTCAGTGGGAAGATGAAAAGGTTTCAGAAGCTAGAATTTCAGCCCGGAAGGAATCTAACCAGAGTCGCTTGCCCC
>TRINITY_DN204226_c0_g1_i1 len=574 path=[0:0-573]
GTTAAGTCTCCCAAGATGTAAGTCCAGGGCTGACCTTACCACAGAACAACTGCTCTGGACCCCGCTATTTCCAGGAGCTCCTCAGTGGCCCCTCTTTTCACTAGAGCAGAATGTGTTGGCCACACTCCATCCAAATGGAGCCCTAAACATGACCACATGGCCGGCCTTACCACAGAGCAACTGCTCTGGACCCCACTGTTCCCAGAGGCCCCTTAGTGACCCCTGTTTTCACTAGGGAAGAATGTGGTGGCCGCACTCCCTCCCAGTGGAGCCCTAAACACAACCACCTTTAGTGCCCTGCAGATGGTGCTCCCAAGGGGGTGGGGACATGGGAAAGGGACCACCAAGGGCCCGGCATTTTATCTTCTCCCTGATCATGACAAATTCTAAAACTGGAACTGTGTAAGTCACATCAGGAAAGAGTACCACCTAGTCACCTCAAAAAAAAGTATCAAATAACAATGGTAGGGCATTAACCTGCTAGCTTTGCCATCAACTTCCAGGGCCATACCTCTTGGCAACCGAAGCAATGTTTGTAGTGCATGAAATTAAAATATATTTCAACCTAAAAAAA
>TRINITY_DN204229_c0_g1_i1 len=260 path=[0:0-259]
TTTTGGAGGACCACAACAGCAAGGAGAAGCGCACAACTCTCCAGCAGGTGGGCAACAAGAAGCCTTCCTTTCGCCAAACACGCTTCGCAGGAAACTCGGCAGGCCTCAGAAGAAGAAATTCGAAAGGCAACTTCCACAGGCAGCAGCACAAGAATAAACCCGCCTGGCAAGGGAGGAAGGGCTACCAACACCCACACCCCACCCCCCCCCCCAGACAACAAGGGGGGCCCAACCAGAGAAAACCAGAGTGACCTTTCCCC
>TRINITY_DN204292_c0_g1_i1 len=335 path=[0:0-334]
AAGTAATGAACCATTTCCAGAGTGTTGTGAAGAGTTACTATTGTAATAAAAGGTATGGTAGAACAGGGGGTGGGACCCTATTCCTGAATTTTCCTCCTAATGCTGACACTTATTGTGTGACATCATGCAATTCCTCTAATCTTTCTCTATTGTACGCCCATGGAAAAAATAATCATTTGCTTCACAGAAATTTTGAGGATTGCATAATTGTGAAGTGTTTGGGAATCTAAACAAAAAGTGCTTAAAGACCAAAGCATTATAAGAAATTAGACAGTACAGAGGCAACTAAACACTAAGAGAGGGCTAATAAATAAGCTGGTATGTGACTATCACAC
>TRINITY_DN204256_c0_g1_i1 len=207 path=[0:0-206]
CAGCGTTTGGAGGGGGAGCTGGGCCACGAAATCTCAGTGCTTGTTGCTGAGCCATTCTGTGAGCAAAGCCAAAAAAAAAACCAATTTGTTTTCACTTGCTGATCAACTGGAGAATGACTTAATTTCTGTTAGGAATGGAGCTAGCAGAACCAAGAGGATGTGACAAATCTGGCCAAGTTTCAATGCAAGTGCAGTTACAAGATTTTT
>TRINITY_DN204251_c0_g1_i1 len=356 path=[0:0-355]
TCCTGCTGTCACCCACCCCCTGCCCCGGGAGATCCAGGGCACTGGGGCTGCTGATTCTGCACCTGGCAGGACAGTGAAGCAGCTTGAAGTTGCCGAAATTCCCTGCTCTCTCCGACCTGAGCAGCAGCAGCGCAAGTTGGAGCGGATTCACTAGAACAGGCCCCGTGTCCCCAGCCTGTTTGAGAGCACAGGTGCTTGCCGGCCCCACAGAGCTTCCTTGGGCTCAGATTGCTGAGGGCCTTCCCAGTTCCTCCTCCTGAGCCTGGTCTGGGCCGTTTCGCGCTTCCCTACTAACCCCTGCTGGGTTCACTTCCCGGGCGCTCATGGTTTTATTTTACGTTTAGATGCGTAAGAAG
>TRINITY_DN204295_c0_g1_i1 len=527 path=[0:0-526]
CTGGAGAGAGGCTACTTTAAATGAGCTTTTCAAGGACACGCTTGCTACCAGGTCCCAGCGCTGCAACTCCCTAAAGATATTTTTTTTTATTAACAATGTATAAAATTTAAGAAATCGGTTTTAAATAGAACGTAAAGACACGTTCCTTGGCAAGCAGCTAACATGGGAACAGTGTTAAATCCTCAAATTAAAGGAAAAGTCTGAACTGAAGCTCTTTGGGCCACTTCCAAGTCTCAGGGCGCTACACACAACGCAACGTGCAAATTCGCCCACCATCCTCAAACTTGAGGGCTGTTGCCTAACCTGAAGGGACCTGGCTGGGCCAACTATGTCTGGTGCACGTTCTTCCCAAGCCTCTAGAGACTGGGCTAGGTCCTTCATCCAGGGAAGAGCCACTCCCATGGAATGCCGTGACATGGCTGCCAATGGGGAAAAGACTTTGTGAATACGGCTCCCTGAATATCAAAGGAATGGGAGTCTCATGGCCTTGCCCCCTTTGGAACAATTATATCACGGTGCTCCAAAGG
>TRINITY_DN204262_c0_g1_i1 len=211 path=[0:0-210]
GTAGATGGAATCCTTTGTTTTAAATTAGTTTCCTTAATGTGGCAGCTCACGATGGAAAAGCTTGTAGAAAGCACCACCTGATGGGCAATGCTGACTGTCTCCTTGATGTAGCCAGAACCAAATAATAGTAGGGTTGTCTTTCTCACCTGTTTCAGAAGAGAAATTAAGTATTCACCCTGTCTTATTTTTATTTTATTTTTGCATTATAGTA
>TRINITY_DN204227_c0_g1_i1 len=306 path=[0:0-305]
TCTGAAATACATGACTTTAACCAAAAAGAGAGAGAAGATTTGCTCGCTCTCTTACCCTTGTTCTTATTGCCAACATTAATAAAAAGGGAGGTGTTCACCTGAAAGGGGTGGGTTCTATTGAGGTAAAACCTAACTGCCCGTCTAACATCTAGATAGTACCACAGCCTCTCTCTCTGGTGTTGAGGATTGGGGCAAAAGGACCCCAAACAGCTCTTGCTCCCTATGAAAATTCGAATTTGCCTTTGGTCTGAAGAATGGGTCTAAGCGTAGTACTAGCTTATCTGAGTGGAAGATACAGAGTTTTGG
>TRINITY_DN204312_c0_g1_i1 len=347 path=[0:0-346]
CAGACAATACGGTGGCAAAGGCGTCCGTGAACCATCAGGTGGGCTCCCGATCAGAGTCCCTGCATCACCAAGCTTCACTCCTGATAGTCTGAGTGGAACGCAACGTCCGCTGTCCACATCAAAGGGGTGGCCAACATGAACAGACTGGCTGAGTCGACAGACAATAGACCCGGGAGAGTGGGCTCTCAGCAGCAGGACATTCCAGGCAATTGTCCAGACCTTCGGGTGACCAATGATGGACATGTTCACAGCAGCGAACAACGCAAAGACCGCGCTCTTAATATCCAGGTATCCAGATGACCAAGTGGTGAAATTCGACATGCTCAACATCTCCTGGCCCTGCAGCC
>TRINITY_DN204223_c0_g1_i1 len=227 path=[0:0-226]
GCCATCCGGGTCCTACTTGCCTTCAACCAAAACCTTGGGTGGCAGTTTGAACAAGGGCTGGTGCTTGAGGGGATACACAGTGAGAGTCATGGTACCCATGTCTGTCAAGCTGTGTTGGCTCCAGGGCATAGAGGGATTTCCGTCAGTGCTCACAGCTTCCATCGTGGGACCAGGGTTGGGCACAGGGCGTGTGTGGGAGAGCCATACCCACCTTTTTTCTGGCCCCC
>TRINITY_DN204305_c0_g1_i1 len=209 path=[0:0-208]
GCCAGGTACGCCTTTTTAAAATAACTGAGTAGTTAGTGAATTCGGTAGAACTTGACAGTTGGAGGAGACCTGCTGAAAAGGTCTCCCAATCACATTACACTGTCATGAAGAATACTTTTAAGAATGAAAGGTCATTTTGGATATTGGGTCATGCTTTTGGTAATGAATAGGAAAAGGCTGTGTTTGACCCTGAGAGATACACACACCCC
>TRINITY_DN204224_c0_g1_i1 len=217 path=[0:0-216]
AGGTGGGCTACAGGAGACGTCCGTTTCGATCTCAGCCCTTTCGAGGTAGGGGCTCTTCGAATTTTTTCAGAAGATTCAACCCTCATCTTCCAGAGATCCACCAGCCAAGTCTTCCTTTCATTTTTTCAGAGGACAGAGACAAGCCAGATTCAATAGACAGAGACCCAGACCTGCTCCGACAGGGCCTCCCAAGCAAGACCAATGACTCTACGGCAGG
>TRINITY_DN204248_c0_g1_i1 len=201 path=[0:0-200]
ACTAACTAACCAAATAAATAAATAAATACATTAATTAAATTAAATGTCTACTTATATGAAGAGTATTAGTTTTGTGCCACAGCCCAGACAATGGTGTTATGGGACAGTAAATAATCCTCCCACAATTAATCCGCAATCAGCATCCACAGGAATCCTGGGCCTGGGATTTCGTTACATACCTTTATGTTCCCCAAACTCGAC
>TRINITY_DN205644_c0_g1_i1 len=232 path=[0:0-231]
AGCGCGGGCACGCTGCTCAGCCATGAGGGCGGTGAACTTGTTGCGATCAACCTCTAACCCTTGCTCGGCCGCCATTTCGAGAGTGAGGTCGATTGGGAACCCGTAAGTGTCGTGAAGCTGGAAGGCTTTCTCCCCCGAGAGGGTCTTTGACCCGGAGGCCTTAGTTTCGACCACGGCTGCATCGAGCATCGCGGTACCCGAGCTTAGAGTGCGTCGGAAGGTGTCCTCTTCC
>TRINITY_DN205636_c0_g1_i1 len=657 path=[0:0-656]
CCGGCTTAGTCAATATGCAAATATCTGATTTTTGGGGGATGAAAAATTAGGACACTCGTCAGCAAGTGTCCTAAGATGAAGGAAAGTGTTGAATCTAGGCTAGATATCCTGGATTAAACCCCCAAAGCTACGGAATTTACAGTGAGGGTCTGAACCGACTCCAGACTGCATTGTACTGGGGACTGAAGAATGTATCGTGTCTGACCGCTGTGAAGTTTCTCTTGATCATAAGAAGAAGAAGAAAAAGTCTGAGGCCGGTCAAAGCCACGAGCACTTGCAAAACCTCTCTTACATGCTCAGTTTTGGCTCTCCTTTGGCAAGAGAGAATTCTACGCAGGAATACAAGCAGAACCAGTTCACAAGGCGTATTCCAGACACTCTGCTCTCCCAGTCCTGAGGCCACAGATACACGTGTATTTATTATGCCCCTTTGCGAGCCGGCTCAAACCCCCACTGAAGTGCACAGAACCTTCCCATTGGCTTCAATGGGCGCAGGATTGGGTGGCCCCTTGCCCACACAGGGATCTGACCCCGTTCCACTCACACTGCTAATTTCATGGGGCAGGTGCCGCTCTGCCTGTGTTCACCAAGTCACATATATTGCCTTGGGAGCGGGACTGTGTCTTCAAACATATTTGCACACTGGGGCCTTGATCC
>TRINITY_DN205700_c0_g1_i1 len=207 path=[0:0-206]
CCGGTTTAAAAAAAAAAAAAAAAAAAAGGGGTAGACCAAAGGGAGGAGTGAAACCTCTGGCTTTTTGCCAAACCTCCCTCCTTGAGGGCCCATCCCTGCGGGTGCAGAGCTCCAAAAGGGGCGGGTGCAAAGGAGTCTCTGTGGGCGCTCCCTTCACCCACCGTATACCCGCCTGCCTGGGCCTCAGGCAGTTTTTCCCACCTGGAC
>TRINITY_DN205667_c0_g1_i1 len=293 path=[0:0-292]
TGGTCCTTGCTGCATCCAAACCCATAAGCTCAGAACACACATCCAACAGCCTTCCCAAGTTACCGCTCAACGGTGAGAGGTCAAAGCAGGTGGGCAGGGTTGGGCATTCTTATCTTGGCAAAAGCTAAATGATCAAGGGAACCTACAGGCTGAAACCTACAGTTTGACTGCCAGCGATACAGGAACTGTGGTAAGTCCCGAGGTCTACGAGGAGGATTTGGATCTTGGTCTTGGAATGGCTTCGTGGGCCCAGGATCCTGATTTTCAACTGGATTAGCCACCGAGGACCAGTC
>TRINITY_DN205702_c0_g1_i1 len=413 path=[0:0-412]
CCTGCAGTGTGAGAGTGACCCAGAGTTTGTTCAATGGAAGAAAGAACTTACGGAAGCTTTCACTGAAGCCCAGAGACTCTTACGGCGGGCTCCCAAGTTTCTGAATAAATCTCGCTCTGCAGTGGTGGAGCTCTCCAAGCCACCGCTCAGCCACAGAAACAGCAACGGCCTTTAGGGGGCAGAAAAGAAGAGAAGGAAAACTATTTCCCCCTTGTCCGAGCGTCACAGCATCACTCTTCGTTACTTGTACGATCCCGGAAGCAGGGGGTATGTAAGGGGAATGTTTACAGCATAGGATGATGACAGGCCGCTACATGTGGAGGTTGTGGAGACCGAAGCAATGACCCGGGGAATTCTCACTCATAAGAAAAGTGAAAATTGTTCCGTGTAGAGGCTGCTTATCGTTCCCATGC
>TRINITY_DN205698_c0_g1_i1 len=222 path=[0:0-221]
TAGGGAGGCAGGCTGTTCCAGCCACCCTGCAGGTCTGCCCAAGTGCTCTGCAGACGAGGTCTTGCTCTGTTCTCCCAGTGTCTTCCCGAGTACAAGCTAGCTTTCCTGTTCCAGCACAATCTAGCTACCCACCCCATGGTGAGCCCTGGAAAGTCCAAGTGCTCTTACTGCCACCCAACACAGCACCCCAGCAACCCCACAGGAACAGCAGCACTGTTATTG
>TRINITY_DN205696_c0_g1_i1 len=222 path=[0:0-221]
GGGGTATAGACTCAGGAATAGTAAGGCCATCCTAGCGTAACATTGTGCATAGTTTTTGTGAATGAATTTTACCTGATGATCTTCTAACAAAAAAATGAAGTCATTTTCACTTGAAGGTTTGATTGTCATAGTGTTTCTATAAACACTTTAAATATATTTAGCATTTCTGCCCTTGGTTATTTAACTCCTACTGAGACTCCTATGAAATGTTTTTTATATAAT
>TRINITY_DN205670_c0_g1_i1 len=317 path=[0:0-316]
TACAGCAGAGGCAGCTTTCCAAGGGCTGCGGCTGCGGTTTGTCGTTCATGGTATCACGGCATCGGAACTGGCGAACGGAAGCGAAACTTGTGCGGATTCCTATAATAAGTGGCGCCAACTCCCCTTTCCATGGTCCGCGGAATCTTTGTGGTTATCTGGTAATTGTATCATGTTTCCGCCACCCAGAATACAAGGTATCGCGAGGAATACAAGGTATCCGGCGGCATGATCAAGCCTCTGACTCTGACGACACACACATGCCCAATTTCATTGGCTAGGGCTTTCCCAGAGAGACATGTCCCGCCTTCACCATTAAG
>TRINITY_DN205662_c0_g1_i1 len=213 path=[0:0-212]
TTGGATTTGGCCCATGGGTCATACATTCCTCACCTCTGCTGTAGAGCAATGCAAGATTCTCCACACCTGCCTGCACAGAGCTTGTAGCTCTCCCTTTTGGAGGAATCCACTCTAGGAGTGAGAAACTTTAAATGGAGAAGACAACCTGGCCAGGATTTTCAAAGCGACCTGGGGATTCCTTGAGTGCCCAGTTTGTGACGGCTTACAATGGAC
>TRINITY_DN205699_c0_g1_i1 len=248 path=[0:0-247]
GCTGCGAGGGATCAAGAAAGTTGAACCGGTCCAGATGCTTCTGAAGCTGTCGAGCCACCACCCGTTCCGTAACCTTCCCTAGAAATGTTTAGGAGTCATACCTACTCAAAGCAGCTTCCCTCATCAACTGGAATAAGACTAGGTGCAGATAGTAGAGCTGAGCTAGCAAGCTGTCTGTGTTTTCTAGCCCATGTCTTTAGGTTCTCACTTTGTTTTAGTGCCTTTTGTGTGCAGCTTCACACTCTGAT
>TRINITY_DN205676_c0_g1_i1 len=215 path=[0:0-214]
GAAAACACACGTGCCCTTGGCATGGTGGCAACCCGACATGACTCAGGAAGCTGTGGCGGACACGGTCCGAGCCAAGTGGGGCCACAGAACAAAAGTGCTGCCCACGTCAGGGTCTGGCAGAGAGCAGGCGGAAACACGAACGTATGGCTCGTCAGCCCCACGCTATGCCCAGCGCCCTGCCCCCGCCAGGACAGGCAGCCATGGCTGCCAATGAC
>TRINITY_DN205705_c0_g1_i1 len=230 path=[0:0-229]
GTCTATCATTTAGGTGTGGGAATAACTATACAATAAACCAAGAAACATTTTAGCTTAGAACTAATCAAGTTCAAAATAATGGTTATATATAAATACATCAAACACAAATCCCCTATTCTCTCTATATAACAACACTTCAGATTTTATAAGTTGGACACAAATAGATAGTTTTATGCAGAACATAAGCACAATCATCATTTGTTATCATTGATCTTGATCTGGAAATCACT
>TRINITY_DN205675_c0_g1_i1 len=208 path=[0:0-207]
CTTGTGGCTAATTTCATGTAAGGTTCAGAAGTAGTCTGATAAGTGACAAATAATCTTGTGTGGTGCTTTCACTCGGACTCAAGCCTCCTGTGGGTAGGAAGTCCATTCCTGCAGTAATCCCCCATTTTGTATGAATGTATCCAAATAACCCCAGGGTAAGCAGTAACTAGCTTAGGTAAACATTTGTGGAAACATGCCTTTGGAGAGG
>TRINITY_DN210002_c0_g1_i1 len=205 path=[0:0-204]
GCCACAATTTCTTTTTCTTCTCCCTGCCTCCTTAAGTGTCAAAACCCCAGCACAGGAAGAAAAGAAAAAAAAGGCTGAAGTTGCACAGCCCAGTCTCCTCAGCTTACAGGACGTGGCATGCAAGAGCCCTGCAGCAACATTTCTTAGAAATCAGACTCTGCGAGATGCTGAAGTCAGGCAGAGTTCAGACTGTAGGTGCAGTAGG
>TRINITY_DN210003_c0_g1_i1 len=261 path=[0:0-260]
CAATACACTCCGGGAGCTTGGAGGCATAGGGAATGAGAGGGATGAGGCGGTAAATGGAGGAGTCAGAGAATTCAAGGGAGGACTTCTTTTAGGATAGGGGAGATAATCACTTGCTTTCAGTTGCTTACCACTTTCTGAAATCTTCACCTTTGTGGCTAAAAAAACGGATCCTTATCTAACTATTTGGAACAAACGTGGCTCAGCCTCTTGGCTGTCCCTGATCCAGCAAAGCATTTTAAGTATGTGCTTAAAATCAGGAGC
>TRINITY_DN210016_c0_g1_i1 len=318 path=[0:0-317]
CAGCAACGTGTCCTATGGCGAGTTTGCCAAGTAGGAGGCTCTTGTGAGCTGCAATCTTGTAGTGCTTTGGGCTACTGGGCACGCTCTGCCCAGCCCGGGACGTGTTCTCTGCTCTGCCCATCCCAGATAGCCTCTGCCCCGGGCTCGCCACCCTGCCCTGCCCTGCCCTTGAGAGCTAGCTGCCTCTAACAGACCCGGGTCCCTCCCCACCCCAGTCACCCTAAATCACAGTGAGGGCCCAGCTACCGGAACTATGGGGGTGGAGGTGTAAGGTCGAGGGGCGCCCCGACAAGGCGCCTCCCTTCAGCAGTGGATCTC
>TRINITY_DN209968_c0_g1_i1 len=273 path=[0:0-272]
CATGAGGTATCTCTACAGAAATACTTAGCTCCCTTCATGCTCCCTTCATGCTATGATCCTGTGCTCTTTGAGTGGCATTTTGCACGTTAGGAGACAGGGGAGTTCTGAGGGTAGAAAATAAATGGAACAGAAAAAGATCTGGAGCTGTTCACATACTCTTCCACGGAGAGAAGGACACTGGTTACAAAGTTGTACATGGTCTGGGGAGTAATCTACTTCAGGGTAGGCCTGGAATTTACCAGAGGCGGTTTCTTCTGGTCCCAGTTAAAGGTG
>TRINITY_DN209929_c0_g1_i1 len=327 path=[0:0-326]
CTGGGAATCTGGATGAAGCTTTTGGGTTTTGCGTCGTTTGCTGCTCAAACATCTCCATCACCGGGCGACCGAAGGTTTGAACTATTACCTGGAACGCTTCCTGGTTGAGGGACCACTCTCCTGGATCTATTGTCTCTCGGCTCAGCCAGTCTGCTCGTACATTCATCACCTCCTTGATGTGGACTGCTACTACGGATTTCAGACTGCGTTCTGCCCACTGGATTAGGACTGATGCTTGAAGATGTAGGGATTCCAACCAGATCCTCCCTGGTGGTTGATATACATCTTTCCTACTGTGTTGTCCGTGTAGACAAGGACGTGTTTTCC
>TRINITY_DN209997_c0_g1_i1 len=202 path=[0:0-201]
CTCCCGACACATCACTGAAGGACAGCTCCACATCTTTACAATGCTTGAGAACAATGTACGCATCACAGGCAGACACTGCCAGATCCAGGGAAGTTGAGAATCTGTGCGAAATGGCAGCAAGGGACCCCGTTCGACACACAAATACCCATTCCTTTCCCCGTTGGGGACAATGACCCCGCCGCCCTGCGAGTGGTTCCCGTTC
>TRINITY_DN209943_c0_g1_i1 len=229 path=[0:0-228]
CACAAATGGAACCCAGAAATCCTTACTCCCAGCCCACTGGCTCTAATCACTAGATCTCACTCCTCTCCCAGAGCTTGGAAGAAAACCCATCATTGACCTCATTCTGTATGGACCACCTGAGAGCCTGTAAAAAGGGGTGGGGGTGGCTGTGACTGATATTTTCCACAATGTTTAATTCTATGCACAAACTCGTGGGATGCACCCCAGGAACAGGTGGGTTCAAAGAGCC
>TRINITY_DN209946_c0_g1_i1 len=206 path=[0:0-205]
TGCACCGCACCTTGAACTTCACAAGATCGGAAGAGCACACGTCTGAACTCCAGTCACCTTGTAATCTCGTATGCCGTCTTCTGCTTGAAAAAAAAAATTTTTCAGCCTTCTCCTTGTCGGTGATGACCAGAGTATGCAGGTGCCGGCTGCCCCGCTCCTTGAACTTCACATTGTCCTTATCCTTCTTGATCTTGACAGGCTTTGCA
>TRINITY_DN209975_c1_g1_i1 len=701 path=[0:0-700]
TTCTTGTTTCCCAAAGGATTTGACAGCCCTTCTCCTATACTGTTTGGATTTTAGGACACTTTAAAAACTGCATCATTACTACTTATTTTTGGCATGTCAAACCAAGGCTGAAGCACATCTAGGACAGATATTTGGCACAAACACACATCCAGACTAAATATGCCCCAGTTAGCTTATGCACTAGTAGTCAGACTTTCAGATGAGGGAATAGCCCAAAGTTTAAGTACTCTCCCCATCTACAGTGTTTTCAACAGCAGACATTATTCCAAAAGCCCTCAGTTCAAGCTATATTAATAACTCATCTAGGTTCAGGTTATCATCTCTGACCCCTGAAGATAAATAGGAATTGCACAAATGTGTACTTTACTGTGTACTGTGCCTCACACAGTGCACTTTAAAATGCTCAGACCAATAGTTCAGCCAGTCCACCATCCTGTCTTCAACACAAGCTTTAGTTCAGGTGTGCAATACCTCAGGCCCAGAGGCCAAATGCAAACCCAGCTAGTTTTATGTTGCTCCTTTCCAGTTTCTGGATTTGGCCCTGGATCCAATTCCTACCCCCAAGTACTGAACAACAAACTGCAGGGTAATAAAGCAGCGAGGAGGCCATACACTCGAGGAAAAGGAGATCACTGGCACAGATCCAGGATCTGGACCCTCCTCTTCCTGAACACACCCCTTCAACTCCCCCACCCCCAACT
>TRINITY_DN210012_c0_g1_i1 len=240 path=[0:0-239]
CCGGACTGGGATCGTGGGGGACAGCTGGTTTCCCCTCTTGTGCAACGGAGAGGCAGTAAATAGCTCCCCCTCTATGAACAGCCAAGCTTGGGCACCGCTCACAACCAGGTTCCATTGCCCCTTGCTGCTGCGCTGAGATTCCCACTTTCCTAGAAGCTTTTCTGTCCACCCCTTTAGGAAAGGGACTGAGTCTGCCTGAGAGGAGACTGACTTCTACTCAAGAGTCTGCCACCTCCCAGC
>TRINITY_DN209921_c0_g1_i1 len=367 path=[0:0-366]
CTCAAGGTTTCCTCAGTCATATTTCTTGCTCAAGTCCTACTAAGCTGTCACCCCCAGCTCAGGTGCAGTGGGGAGAAATGGCTCTGTGAGGAGAAATTCCTGCTGTGGGTTTTTATTAAGCACTTTGAATAATCTTTGACCTCTGCTCATAATTGGTTCCTGTCTTCAATTCTCTTATTGCTTTGATTAAATGTAATTGACCAGTGTGTGAGCTAAGCCAGGACACTTTGCACACAGCCTGGGGAGGGCGGATTTGATATCCCACACCACTAACCAAAGTGCCCCCACCACCTATCTGTCTCCCCTACAGAAGATAGCTGGTGAGCTCTATGGCCCCCTCATGTTGGTCTTCACGCTAGTGGCCATC
>TRINITY_DN209957_c0_g1_i1 len=203 path=[0:0-202]
ACCCAGGCTGGCCATGCCACCCCCGAAAACTGCGTGCTCTTAGGTAGGTCGGCGGCAGTGCCCACCTACCAAAAGCCACGGCTCCCGCCTGCGCAGTACTCCCAGCCGCAGGCAAACTTGGTCCTCGGACTAGCGCGCATGTGCACCAGCCCGGGGAGCAAGTGGGACTCTACCGGCGGCTGAGTGTGTCAGCAGGCTGTGCT
>TRINITY_DN209926_c0_g1_i1 len=217 path=[0:0-216]
CTTAAGCTAAAGCCAAATTTCTGCAATCTTATGGTATAGTCCTTTGGGGAGTTTCACCACTAACTTCAATAGGTTCAGGATTGCAGCCTCAGTCTCCATCTAGTTTTCCATAATGGTTACTGTTCACTGTGTCCAATACAATCTCTCTCCCCTCCTCCCCACTCCCTTTCAAGGTGAGAAGGGAAGTTCTCCTCTTCATCAGGGACCTCTTCCGTTC
>TRINITY_DN209963_c0_g1_i1 len=258 path=[0:0-257]
TTACCTGCAGCTATTACCTCCCTAATCAGGTGCCTTAATTGCCAGTACCTTAGCCCACCCCTGCAAAGTATCCGTAGGGATAAGCTGTCTGATTCGCTGTTTCAGTAGCCTATTATGGCGCTCCACCAACCCTGAGGCCTGTGGGTAGTGAGGGATGTGGAGTGTCCACTGCACATTCCACTCATCTGCCCATTTCTGAACTTCTTGTCCCTTGAAATGACTTCCATTATCAGATTGGATTTCTTCAGGAAATTCCCT
>TRINITY_DN209920_c0_g1_i1 len=548 path=[0:0-547]
CGCTATATAAATGTTTGTTAATAATAATAATAATAATAATAATTCAAGGGTAACTCAAATAGGCTTCCATAATAAATGAATGTTGGACTCCTTTGCTTCAAAATAAGCTTTAATTTTAAATATATCATTTTAGAATAAGTTTTACTGAACTACAAACCCAAATGCTTAAACCCAGTTCTCTTCTGACTTGCTTCTGATTCACACTACTGTAAATAGAAGGAAAACTTCACACTGGATATGAATCTTGCTTAAAAACTATGGCAATAACTCATTCCTGGTATCCCTGCAAAATCCACAGGTGTGTTCTATAGGATCAGAATTTACTTCCCTTTAAATTTTGTAAACTTTTTCACATCCTTAACTAATTTTTAGAATAGATCCTACGCTACTGGCAAAGGAAAACAAAATTACTATTAGGATCGGCATTGAGTGGTGTTGCTAAAATGGGGTGCCCATATTAACAAATTAATCAAATGCAAACTCCATTTTGACTTCCCCGGGGAGCTGGATTGAATGCCCTATTCCATAACTTTCATGGTAATCTGCTT
>TRINITY_DN268943_c0_g1_i1 len=234 path=[0:0-233]
CAGGCTCTGCACAGGCTGCCTAGTCTTCCAGGCCAAATTCAAGGTGCTGGTTTTGACCTATAAAGCCCTTCACTTAGCTATCTGAGGGACCATCTCATTCCCTGGGCAACTCCTGCGGTCATCGGGGGGAGCCCTCCTGGAGGTCCCTCACTATAGGCGGGTGGGGATCGACAGGCGAGCATTCTTGGCAGGTGCTCCGATACTGTGGAACTTGTTTCCGGGTGGGGATTCACC
>TRINITY_DN268927_c0_g1_i1 len=216 path=[0:0-215]
GCACTAGAGAACAGAGCAGCATTGCTAAGGAGCAGAATCGAATTGGGCACCAGCCTCTGGGATTTTTCCATGCTACAGTCTTGTATACTCAAAAGCATCAGAGGCCTCAGTGCCAGTCTCTTGGGAGGGAGATGCCTTTGAGCCTTCAGGGTCAGCCTCCAGAAGCAGGTCTGGGAGAGCCTGATCAGAACAAGTAGGCACGGTTGTCTCCACTGC
>TRINITY_DN268935_c0_g1_i1 len=269 path=[0:0-268]
GGAGGTGGAAGTGGATGTGAGTGGCCATAGGATTCCTTGCTTGGGGGCAGGCGGTGGGATGGAAGCAAAAATGTGCCATCTAGTGGGGGAAGGGAGTAACTGCAGATGTCCAAGAACACACTGGTGATGGCTAAAAAGCAGCTGTCCCAACTGTTCTCCAAGGCTTTTCAGGAGTTTTGATTTCAGTTCCTTGTTCTGTCTAGCTCGGTTTACCTGGTTTGCCAGTAACTTACATTCCTGCTTGCTCGTCTCTAGCCGGCAACTATGGC
>TRINITY_DN268923_c0_g1_i1 len=282 path=[0:0-281]
CCAGAGTAAGTGGTCTGCAGATCACAGCCAAAGGCTTGAAAGAGAGAAAGGGTTTTGCTTTTGGAATTTGACAGCTGGCTCTAGCAAAGGGTCTTACTACAGAAGATGAAAATGGCCAGTGCTGCCATGCAGGTAACCAATTATCTGCTGCTATGGAGGAGACTAACAGCAGCTCTCCCAGAATGTGTGTATTCCAGGTAATTTGGAACATTTAATCCAAGAGTAATCTCTCCCACCAGGCTATCAGGCTGAAAATTATTATCTGAGATTCTTAAATTTAAC
>TRINITY_DN268945_c0_g1_i1 len=269 path=[0:0-268]
GGGGATCCTCCTGGACAGCCAGTCCCACCCGGAGTGAGGTCTAACTCTGTGGTGTCGGCCCTGGGACCAGTTATCTGGTCCAGGCCATCCCGAAATCCCCTTCGAGGGGAAGGGTCCAGGGTTGTATAGTTAGTCCCGTTGGACCTTGGGAATAGTTCATAGTGAGAGCGTGATAAAGGGTTTTAATACAGTTTTCAGTAGCCTAATAATTGAGAGTTTAGCTTTCCACAACTGGAGAGAGAGCTTAGGATAGATCCCTATGAACATGC
>TRINITY_DN268909_c0_g1_i1 len=362 path=[0:0-361]
CTGAGTCACCAACTTCCCTAATATCTCTGCCTTCCCTAGCCTCCACCAACTGCTCCCTTATGGGCTTAGTAGATATCTGGGTCTTTGTCTGGGGAATTCTTGGGCCTAAACCAGCACCATAATCTTCAAGGGGGGTTAAATGAGAGGATGGATTCGTATGCAAGCCATCCCTTAAAGTAACCAGCTGATTACACAAACTCACCATCCTTCCCAATATTCTACTTTGACCCTCCAATGGAAGTTTACTATATCCTACCAAGGTTTCCCTTTCCTCTACTAATGGCCCTTCCAAGTCTACTTTATCCTCCAATCCCTGAATTTCCATCTCCTCCTTAGATGGGAGTTCTGTTGTTTGAGGGGGG
>TRINITY_DN268901_c0_g1_i1 len=236 path=[0:0-235]
GCCTCCTTCCTTATCTGGGCAAACAGAGGGCAGTACAAGAGGTAGTGGAGGGGACTCTCCACCTCAGTCACGCCGCAGAGGCAAAATCGAAGGTCAGATGGAATACCCCGATAACGGCCTTCCAAAACTTGAGCGGACAGCATATTAAACCTGAGGAGAGTCAAAGCTCTCCTAGTGGAAAAATTTGTTAAATCCAGCAAATAAGACTCCAACCCGGGGTTCGTTTTGAGAAAGGG
>TRINITY_DN268975_c0_g1_i1 len=233 path=[0:0-232]
GTTTCTCCATGCGACTCAGTGTGGTGGAGTTGCCAGCCTCTCCCCTGCATTTCCCTTTTACATTTGACATGCACAGGAAGAACACAAATGGCATTGCTAATCCTTCATTTCATTTTTTAGGAATTCTGGGATGGAGCCAGCTTGCCTCTGGCCATTTTGTTGCTCCTAATGATGTAGTACAGATCGTACTTCCCAAGTCCACCCTGCTGCTCTGAACAGCACTTAGAATCCCC
>TRINITY_DN268934_c0_g1_i1 len=274 path=[0:0-273]
AGGAGCAGCTAGCCTGTCTACAGCTCTCTCAGTAGGGCCAAGATCTACAGCTGCGACACAATGATCACTACTCTCACACTAATAGTTCTCACAGTTACTTTAAAATACAAACTGAAGTACATACTTCGTTTCCTACTCCTGAATAACTTCAGCCTAACGTTCTGTTCATGCGAGTGCTTTAGGAGTAGAAGAGCCAAATACATCAAGTGAAGAGTTTATCAGATCATGGCCTAAGAGAGAGTGCAAATATTCCTTGTACATACATCTCTGTAGG
>TRINITY_DN268960_c0_g1_i1 len=238 path=[0:0-237]
CGACTCCCCCGTGACGAGCCCTCGTTCTCTGTCCCCCAACGCAAGGGGTGGAATGCAGGGAAATCAGCAGCTGTCCTGGGAGTGTATCGCTGGAGGGGGGCAGGCAAGACAAACTCAGATTAAAGTGGCCAGCTGGGAAGGGGGAATGAGTCCAAGGTTTGTGAGGATGGCCCTGATTCTGCAAAGACTTGCAAGCAGGGAGGGGTTGCTTGGCTGATGAGCTGCAGTTACGCGATTC
>TRINITY_DN268928_c0_g1_i1 len=222 path=[0:0-221]
CGGGGCACAGACCGTCTGGTGCTTTGTCTCTGTGGGACCCAGAGCGTTGTGGCCTGCCAGGGGCTGCTACAATCCAGATCATCAATGATACCTTTATTCATTTCACTGCGGGGTGGGGGTGCGGGGCAGCAGTCAAGTTTGCTGACCTCCTCGCCAAAGAATTTCATTAATTTTTTTCTTGCTGGATTAGCAGTCGATTAGTCCCCGGCCTGCCACGTAGTT
>TRINITY_DN268954_c0_g1_i1 len=251 path=[0:0-250]
GAGGTCACTGCCAAATGTTGGGAAATAGAACACATCTCTGTACCTGACGCATACGTCCATGTAGCCAGATCACACCATCTGGAGGCGCCAACACTGCATATAGAAGCAAGAGCTGGCAATTATGCCTCTTGCTGCAAAGGAAAATTTGGCTCCCACCACAAACAGCGTGCTAAGTGACATGCCTTTTAAAAACATACATAACCTCCTTGTGTGCCTGTTAAATTAGGAATCTTTCAAAAGTGTGACTATTT
>TRINITY_DN268979_c0_g1_i1 len=274 path=[0:0-273]
CTGCACTTCTTATTTCCTTTTCAAAGCTTTATCACCTCACTTGCAATAGCAACTGCTTTTTTTCCCTACATGCTGGCCACCTTCAGGGCTTCTCTTTCGCACGGCTTCCCCATCTTTTCCATGGATACCAATGCCTGATAACCCAGTCCTGTGTGGATTCTCTGTCAGCCTAATGCCCACTAGACCAGTTCTGTATGGATTCTCTGATCTTTTCCCCTCTTCCTTAAAAGCTATGACAAATAGTGTGAAAATTAAAAACACCTGAAGCAGCGGC
>TRINITY_DN268922_c0_g1_i1 len=456 path=[0:0-455]
GTAAAGAAAGCTTTCTTCTCCACTATAATAGCATCTGCAAAGTCTTGTCCCAAAAAAGTTCTGCAGGTGGTGAATGGCCTGGCTAAGCCGATCTTCCTTGGCCATGAACCCAAGTCATCTATTGCCCGCTGTGACACTCTTATTAATTACTTTGCAGACAAGATTGCTTGGGTGCTGCAGCTTTGACTGCAGAGTCCGAGTTTGGGATGGTGGATGCTCAGCTTTGTCCCATTTGGTTGGATCAGTTTTAGTTGGTGTCATCTACCAATGTGTGTGTGTGCTTTGAACAGTGTAGGCAGCCAATTGTGAATTAGATCCCTGCTCATCCTGACTGCTGAAAGCCAGTTGAGAGATACTGGGGCCTTTGCCAGCTGGGGTTGTCAGCATCTCAATCACCCTTAAAACTGCAGTGGTCCAGCCGCTGCTTAAGAAACCATCTTTGAACGTTGACTCCCC
>TRINITY_DN268964_c0_g1_i1 len=241 path=[0:0-240]
GCATCCGCTGTGCTGGGGGCACGGGTTCAGCCGGTGGGGCCGCTGCTGGTTGCCCCTGCTCCTCCAGCTGCTGCTGCGGCTGCTCCCCGCCATCCTCCTCACCTGGCGGTCCGGTGTGCTGCGGCGTGTTCTGACCTGTTTCTGGAGTGACTCCGTCCCCTGGCCGGTTGTCTCCTCTGGGGCAGCCTGCCCTGGCTGCTGCTCCTCCACCACCGCCTCCATCTCCAACACCACCACCTGC
>TRINITY_DN268944_c0_g1_i1 len=297 path=[0:0-72 2:73-296]
CTCAGTGCCGCTGCCCCTTGGTCCCTCAGAGCCCAAGCCCCCAGCGCCCTGATCCTGCCACTGAATCAGGAAGCAGGAGAGGCTTGCCCTGGGGTTCTTGGCCACAGGAAGATTTTGGCCAGTAGCTTCTAGGCTTAGGAACTTTGCCTACCCCTGCTAAAATGTTTTGCTGCCAAAACAGCGTCACAGCAGGGCTAGTCCCAGCCTCCACGATTTCACCAAGATCTGGGGTCAACGGCTGTAGCCTGATAAGCCTCTACATTAATCTCTAATCTGGCCCTAATGAGTTGTACTACA
>TRINITY_DN268944_c0_g1_i2 len=432 path=[1:0-207 2:208-431]
GCCTGCTGCAGAACAGGGAGGGGGCTGTTGCCAATCAGCTATTTGCATTAGTACAAGGGTGGGGACCACAAACCGCTCTTGGGTAGTAGGGTCAGTTCCAGACCCCTTACTAGTACTGTGTCTTACTTCACTGCAGCCGAGTCTCAGTGGCGCTGCTCCTTGGTCTCTCAGCAGCCAAGACCTCAGCGCACTGATCCTGCCACTGAATCAGGAGAGGCTTGCCCTGGGGTTCTTGGCCACAGGAAGATTTTGGCCAGTAGCTTCTAGGCTTAGGAACTTTGCCTACCCCTGCTAAAATGTTTTGCTGCCAAAACAGCGTCACAGCAGGGCTAGTCCCAGCCTCCACGATTTCACCAAGATCTGGGGTCAACGGCTGTAGCCTGATAAGCCTCTACATTAATCTCTAATCTGGCCCTAATGAGTTGTACTACA
>TRINITY_DN268891_c0_g1_i1 len=209 path=[0:0-208]
TGAAGATCACCAAGAGCTGCTGGGCCATCTCCTGCAATAGGCATTATATTATTATTATTTATATGAACCAGTAACGTGCCTGGTACTGAACAGTCATGATGAGAGACAGGTCCCTGCCCCAAGGGGATTACAATCTAGACTGGACAAGGGGAGGGGAAGACAAAGGAAGAGCACATAGAGCGGGACAGAGATGAATTCATGAAGTTGAG
>TRINITY_DN268891_c1_g1_i1 len=217 path=[0:0-216]
CTCCTCACCACCACAACAGTTTCTGAATGGGACAAGATTTCAGCAGGACTAGCGTGCTGCGCCGCCAGCACAGGGCCTGGCACTGACCAGTCAAGATCAGAGACAGGTCCCTGCCCCAAGGAGCTTACAATCTAGACTAGACAAGGGAAGGGCTATTCAGGAAGCCAAGAAGCCACGTGTGCATAGCTGTTACCAGGACAGAGGGGGATCCTGCAGA
>TRINITY_DN268891_c2_g1_i1 len=268 path=[1:0-97 2:98-122 3:123-137 5:138-267]
AGGAGGTGCCGCATGCAACCTAACTGATGGGCCACGGACAGGTGGACGCACATTAGCCTGCACTCGCCTGCACAGTGACCTTTACCGAGACCCTGCCGTGAGTGGGGGCTGCGTGTCTGGTGGGGGTAAACACCTAACAAATGGGCAGCTGGACACCCACCTGGTGCAGGCTAACGTCTCATTTGTTAACATCCAACATCTCAGCTTCACAAATGTATCCCTCCCCTCCCCTTGTCCAGTCTAGGTTGTAAGCCTCCTGGGGCAGGGG
>TRINITY_DN268891_c2_g1_i2 len=245 path=[0:0-59 2:60-84 4:85-114 5:115-244]
ACTGGATGCATATATGTCGGAGGGCATTAGCCCACATTCGCCCACTCGGAGACCCCACCTTGAGTGGGGGCTGCGTGTCTGGTGGCCAAATAACCGGTGAAGGTAAACACCTAATAAATGGGCAGCTGGACACCCACCTGGTGCAGGCTAACGTCTCATTTGTTAACATCCAACATCTCAGCTTCACAAATGTATCCCTCCCCTCCCCTTGTCCAGTCTAGGTTGTAAGCCTCCTGGGGCAGGGG
>TRINITY_DN268891_c2_g2_i1 len=356 path=[0:0-355]
TTCCTCAGATGCTCTAGCATTTTCACCTGCAACTCTATGGTGCTGGAGGACCTGTACATGCGGAGGTGCTGCATGTAAACTAGTTGACGGGATGACAGACAGGTGCACGCGTTTGCCTGTATAGTGGGCTTCACATTCTCTGAGATCCTGCTGTGAGTGGGGGCTGCGTGTCTGGTGAAGACAACTGGCTAATAAATGGTCAGGTGGAACACTTACCTGGTGTGGGCTAACGACTCGTTTGTTAACGCCCTTTGTTTCTCTGAAAATCTGCAGGCCTTGAATATTCCCGCCCCCCCAACTTCGAAAGAGCATTATTCTTCTAAATAAAAACCATAGGGTTTGCCAATACATCTAGG
>TRINITY_DN268972_c0_g1_i1 len=231 path=[0:0-230]
GTGGTTTTTCAGTAACAAAAATAGCTGGTATTTTCAGGTAATTGGGTGCCCGATCAGTGCTTGGATAACGTGCTGGGCACCGAAAACAGTACTCAGAATTCTGGGTATTGCCTGTGCTTTCAGCTCTAGGTAGGCCCTGAAGAAGAAGAAAAGTGCTCATGATTTTTCTGGGTGACAGAACAGAACTGTTGGCCCCAGAAGTTATTCTATGAAACTCATGGGTGGCAAGTT
>TRINITY_DN268971_c0_g1_i1 len=351 path=[0:0-350]
CTTAAACAAAGTGAGCCACTGGGCCTTCTCAGGTTTAGTGCTGTGTGTTTCATGTTTGATACATTTGTAAGTGCCACACATGTAGAATCGTCTTTGAAGGATTTAAATAATCTGGTTATGGAAATTGTCACAAAAATAGATGATGATTATCAGAGAAGCAACTTATATGTCAGCAGTTTAATGTGATGTCAAGTGAGTAAGACAGACATTCATTTTAGCAGTTTTTAATGGAAAGTTATTCAAGAACCCTAACTGAAACATGCAAATTCAAGAACTATTGTTTGTTTTAAGTAATCTAATCATTGTCATATTATGCTTATAATTTGTATTACCAATTAAAATTTAATATTT
>TRINITY_DN231708_c0_g1_i1 len=212 path=[0:0-211]
CCAGCCTCGCCTCGTCTGCCAGGGCGAGGCCTGGAAAAAATGTGCGCTGCGCTAGAGACTGAAGTACCCGATGATGCGGAGCTCGACTTATTTGAGTCGCTACGAGGAGCCGAAGGAACCGAGGTCGTCACCCAAGCAGACCCGTGCCCAGGCAATGTGCTCGTCACCGAAGATCACGCCAGATTCGTCGACTACGAGGCCACCTCCATTCA
>TRINITY_DN231665_c0_g1_i1 len=425 path=[0:0-424]
GGGGAATTCCGCGGGAAATCTGCGATTCGCAGACCCGCGGATCCCTCGGGGCCCTGGCTATGAGCACCCATCCTGTATTCTGTAAGCTAAGCAAATTTTAAACAGATGTATTACTCTAAAATAATTGTATTGAATTAGTGACGATTGCTAATTTGACTTGCGGGAATCTGATTTCAGAGGAAGGGCTCATTCACACAAAAATTTTCCCACAGAGGAAACCAACACAGAGTGTGCCCATGGAGGGTGCTGCTGTGGTGGCTTAGCACAGGTTTTCTTGGACTGCCAACCTTTTTCACACAGCAACCAACCACACAGGGGAAGGTAGCATGGGCTGCATTTTGCTGCAACCCCTGCACCCCCTCTCGGCAGTTATGTAAATTTACCCTTCATTTTTCTTAAAAACGAGCTCTTGCTTTCACTGGGAT
>TRINITY_DN231682_c0_g1_i1 len=749 path=[0:0-748]
GTGTGCTCTTCCGATCTCCCGATCAAAATGCCCAGTTCCATGGAAAACAGAAACTGTGCAGAATTCCAGTTTCAGCTCAATGACAGACATGTGAGAGGAGTTCTTTGGGGCAGCACAAGAGAAGAACAATTGGGAGTCGAAGTGAAAGTGAGCCAAGGGGTGTTTGGATTGAACTACAGGAAACATCTACTTTCTAGACCTTTCAGGGCAGATAGGGCAGGAGACTGGAGGCAACTGCCAGATGCCCTGTCCTCTGACCTCACTTCATCTGTCAGTCACCAGGTGGAAACAACACTACAGAGCAGGCCCAACCAAGCATAGGAGCCTGGTGAGACAGTAGGGGGTGGGGCCTATAACAGAGACTCTTGGGACTCATTCTATCTGGCTGACACCCCATCTCACCTCCCTTAACTCAGTTTCACCACTTATAGCATCTTCCAGCTCCTACTCTTCCCACTCTTCAAAACAGGTTTGCAAAATTGGAATGGCTGTTGGAATTCAATCAGAATTCCAATCGGCTGATGCTGCCTGCACATGCGAAAACGGTAGTCGCAATTCTAAATATGCACAAAATGGCCACCGTCATTGTGCACTTGCATTAATGGCCACCATCTTCTTGTACATCAGCAGCCATTTTGCGCATGTGGACATGGCCAGATTTTCTTTTTGTTTGTTCCAACTGGAATTCTAAATGAGCGATCATTTGTTCTGATTTCCAGTCAAAACAAATGAACCTGGTTCTATCGGAG
>TRINITY_DN231747_c0_g1_i1 len=275 path=[0:0-274]
CGGGAGAATTGGTGGGGTGGGGGGATGACCATGCGTGCGCACACAAGTGCATGCAGGCAGCTGTGCTGCCTTGTGGCTCTGGGGGCACCTGAAGATGTTGGTGTGTGGCTCTTGGGGTCAAGAACTCTGCCCGCCCTTGCCCTATAGCTCGGCCCACCACTAGGGTCACGTTGAACTGAATGGTCAAAGTGAGATGCAGATAGCAATAAACGTGCAATGGAGGGCTTGAGTTTGGGGAAGTTCCACTGGGCTGCATGGGTCGAGATCCCCAGGAT
>TRINITY_DN231723_c0_g1_i1 len=221 path=[0:0-220]
TGAAGGGTGACTTCATCACAGTAAGATTTTCCTTTATTCATTTAAAAACCTCTCCTAGCTACACTCGCAGGTGGGAATGGGGAGTGACCGTAAAAGCAAATTTTTTAATTCTGTTTCTATGTATACATGTAATACACTCACACCATGGGAATTCTGCAGAGGAATTTGACTGTCTTACTAGAATGATTTTTCTCCAAATAACACTGGTATTTTCAATTTGC
>TRINITY_DN231688_c0_g1_i1 len=215 path=[0:0-214]
TCTTGGTATAAGTTTAGGTGGGTCCCTGTGTAGCAGCCCTTTAGGACGGGGGTGCTGCTAACGTTCCTTTTCAAGTTGCCTTCATGGTTCAGAGATCGACTACTGGTTGAATATCAGCATCTTTCCAACACCACCCTTCTTTCTCTTCATCTGCTCAGTCGTCCCACAAGACGTTCAAGATCAAGCGGTTCCTGGCTAAGAAGCAGAAACAGAAC
>TRINITY_DN231721_c0_g1_i1 len=256 path=[0:0-255]
CGGGAGAGTTAGGGACTGCGGTAAAAGTGACCTGCCCCAGACAGAGACAGCCACCCAGGCCACAGAGCAGAGCCACTCGGCTAAAAAGAACGGATGCTGTAGTTCTCAAGTCACTTACTCAGGAGTAATCCCATTGATTTCAGTGGGACTACTCCAAACCAAGCAGGCATCCGTGTTCCACTGCATCCCCCCCCCCCGGCTGCAACGGGGAAAACACAGCTAACCCAGGTCCCTGAAGTGGCATGAATGACGGTGG
>TRINITY_DN231714_c0_g1_i1 len=327 path=[0:0-326]
ACGGTATTCAAAAATGTGTGTATTACCCATGGGTAGAAAATTAGCTACCCATTTCAGCTCTACCACCTTAAGCCACTTAGTCACTCTGTACCTCCATTTTCCTCTGTAAAACGGTTGTTAATACTTTTGCACAGCACTTTGAAATGGCCTTACATTAGGTGACGAAAACACTCCTGTACCCCAGTTTTAGATTATAACATCCTCATCTCTTAATTTGGTGGGCGGTCCTTAGAAAGCTTTGTGAAGCTGTAGCTTGAACTTTTCTTTAAACAAAAAAAATGGGTGGCAGGGAGGGTGACTCTGTTTAGCTCCCGCTTCTTACATGGA
>TRINITY_DN231660_c0_g1_i1 len=298 path=[0:0-297]
GTAAAGGTGGTTTGATAGTTGTCCTTGTGTAGCACACTAAATTCTACCCAAGGCAAGAAACCCCTGAAAGGTTCAAGATTTGTAAAAACATAGACATCTACATGGGAGGAATTGCTTCAGAACAACATGATCTGTTGCAAGGTCTCTGCTTGGTAAACATAAGACTCCACCCTGGACAAAATCTCTTTTAGGCTCAGTGACAATACAATAGTCATTACACATCAGGTTCCAAATGGAAAAGATCGGACTGGTATCACAGTCATTAGACAGAAGAGATTTTTTTCCCTGCATGTTCTTC
>TRINITY_DN231690_c0_g1_i1 len=285 path=[0:0-284]
TAGGGGGTGGGCAGAACAGAGTCTAGTTTCTAGTTCTTGGTCTCCATTTGGAAAAACATCCTTGCAATGGAATTTTTAAGCATGTGTTTAAAGCCATGGATGTGCCTGTGTGTTTTCCTTGGTCTCTTGTTCCCTGGGCTATTGGAGAGCACTGTGAAAGCAACATGTTACCAGGAAGGGAAGGATCTTAAAGACCTCTTTGACTGCAATCCTCAAATCAGTTACTCTAGATTAGACTTTGGGGTGCAATCCTCCCTCCACTGAAAACAATGGCTCAACTCCCAT
>TRINITY_DN231687_c0_g1_i1 len=218 path=[0:0-217]
CTCTTCAAAAGAAATGTTAATCTGCAGGCCTCTCTCCCACTTTTCATAATTGTTATTAATGGACAGAAAATAAAACTGCATTATACCATCTTGAAACCAGGTGGTCCAGGCCCTTTGAAAGAGCACAAATGTATGCTAAAATCCTCATGTACACAGGCTGATTTGACTTTAAACTGCTTAGCTAGTCAGACTTAACCCTATGCCTGTGACTATTTTTT
>TRINITY_DN231743_c0_g1_i1 len=220 path=[0:0-219]
CAAAACCGAGAAGCACAGCCCTCCCTTCAAGCCCCAAAGCCGCTGGCTCCACCCCCAATATGGCAGCAGTGCCCAATTGTTCATCTTCCAGGAAATTGAAATACCAGCAAGAACAGAGGGCGTGGGGGGACAGTCACCTTCTTATTTTGGCCCCATCAGACCTCTGATCTTCATGTTCACATTGTGGCTCTTGGTCTGATCCTCAGGTAGTGCATTTGTG
>TRINITY_DN231691_c0_g1_i1 len=253 path=[0:0-252]
GTCAGCAACCACCACGGTCTTGTCCAGTTTGATCAGGCAGTTATGTGAATTCAGGTCTCTGTGGATGATGCACATGGAGTGCAGATATGCCATTCCAGAGGCAATTCCTTTGGCAAAGCTGACCTTCTGCTCCCAGGGAAATGGGTCCGCAGTCCGGAGGAAGTCCTTCAACGTTCCCCCTTCAATGTATTCTGTGAGAAGGTTCAGCTTCTTGTCCTTGTACAACACGCCAATGAACTTCAGCACATTTGGG
>TRINITY_DN231720_c0_g1_i1 len=213 path=[0:0-212]
GGTCAAACTAGTTACCCAGGCAGGTTGAAGGGTCCTGTCTGCACTGCAAAAACCTGTGCTAAATGTCTTATGGGAATACAACCCAGTGGTATTGGGATATAAACCCTGTTTAGGACTAACCATACCACTAAAAAATATAACCTTTTTTTTTTTAATAAGTCCATTCATAAAAGGCAGTGTTTTGGTATGTTTTAGAATAGATCTTTTCTGAAC
>TRINITY_DN231703_c0_g1_i1 len=515 path=[0:0-53 2:54-199 4:200-514]
TTGGTTTAAACAGCATGGCCGCACTTTTATTCAACCAACGAACGTAAAGGCCGGTGGGGGATTGCACCAGCAATCATGGGTCCAGTATTTAATGATACTTTTTAACTATAACTGAGTACTGCATGGAAGCGCCTTCCATTATCAGTACATTAACTCGAACCGTCCCCTCCTTTGACTGCAACAGTGCACTGGCCAAAAGGGGGTGTGCCCCTTGTGGGCGTGAGTAAGTCGGTAAGTACCCCGCAGAATGTGGAGGCTGTGCACGCCCCTGCTTATCCTGCGGAGTACCCCTCCCACGGTTATGACGATTGTGCATGCTGTGCCCGTCATTACACAATACCTCACAACCCCATCTTTTATGGAGATGACTCTTTTAGCTATCTTAACCTATTTATCCTAACCGAGCATGCTGGACCCCCGCATTGTGCGACATTAAATCATAACTCAAATTGTTCCAATTGCCATCGAATTCCCTTACTCTTTTTCCAATCGAATCATTTCAATTAACATATAAA
>TRINITY_DN231703_c0_g1_i2 len=258 path=[1:0-52 2:53-198 3:199-257]
TGTTTAAACAGCTTGGCCGCACTTTATTCAAAACAACCAAAGGTAAAGGCCGATGGGGGATTGCACCAGCAATCATGGGTCCAGTATTTAATGATACTTTTTAACTATAACTGAGTACTGCATGGAAGCGCCTTCCATTATCAGTACATTAACTCGAACCGTCCCCTCCTTTGACTGCAACAGTGCACTGGCCAAAAGGAGGTGTGCCCACTGTAGGCGTGAGTAAGTTGGTAAGTACCCCGCAGAATGTGGTAGCTG
>TRINITY_DN231703_c0_g2_i1 len=283 path=[0:0-282]
CCGAGCATGCTGGACCCCCGCATGTGCGACATTAAAACATCTCTCAAATGGTTCGAATTGCCATTGAATTCCCTTACTCTTCATTCAATCAAATCATTTCAATTCACATATAAAGATGTTGCCAATTATAAAGGAAGCCAATTAAATCAAATTATTACAGCCTATTTATGCTTATGCGTTTACAGAGAAGGAAGCGAAAATTGGCCCTTTCAAGAAGGCTAGCCACAAAATTCTTCCTTGGCACCTCTAACGGCTACCATTTAGAACCTCTGTACTACGCGGG
>TRINITY_DN231739_c0_g1_i1 len=360 path=[0:0-359]
TCCTCTGACTTCGATGAGAGCCTAACCACGCTCAACTACGCCAGCCGTGCTCAGAACATTAAGAATAAAGCTGTCGTGAACTGCCACGGGGAGATGGAGCACGTGGAGGAGCTGCAGCTGCAGATAAAGAACCTGCAGAAGGCGCTGGAGCAGCGGCATCGCTCTGAAACCCGCATCATAAACCGCTCCGACACCGGCAGGCGGCGGCATTCTCAGGACCACATGGCCCGCGTGTCGGCAGAGTGCGCCCACTATAGGACGTGCACGGATGCCGCCTACCGGCTCCTGATGGAGCTGCAAGACGAGGGCAGCCTGACGGTGGATCAGGTCCTGCGGGTGAAGGAGTGGCTTTGTGCTGTG
>TRINITY_DN231705_c0_g1_i1 len=205 path=[0:0-204]
TGATAAGTGAGGGAAGCATTTGATTCAAGTATCGTGATGTCACGATAGCCACGTTCACACGTTACTTGGGGGAAGGGGAGAAACATCTACCAGAGTGCTTGCGGCTCTTTTATGACGCACGTGTGAATCCTCTTTTATGCTACGAGAATACCAGACGTAAAAGTACCATTGATTGGGGGCGAGGGGGGTCTGTCATGTGTGAGTG
>TRINITY_DN231722_c0_g1_i1 len=215 path=[0:0-214]
CTTATCCAGTCCTATTTTGATAAGCACATAAAACATCACTGACTCCTGGGCAATCTGTGCCTGATTTGTTGGGAGCAGCTTCTACTTAAGTTATTCCATCATATGGATTTTTTTTAATGTTGCCCAGAAATTTAAGTGCTCTAAGGGCATGAGCCTCCCTTCTTCAGGGAGTGCTATGGGTTTATATGCACGTTTTGTTCATGGGAGCACCGCAC
>TRINITY_DN275647_c0_g1_i1 len=226 path=[0:0-225]
CAAAGTAGTGGCGATGGAGTCCTGGCTAGTACATTCCTAAGCCTTTGCTGCTGGCCGGTCTCCATGGTCCCAGGAGGCAGCAGTAGTTGTGCAAGGGAGGAAGCAGCAGTGGAGGCTCTGGGGTCTTTCTCCACTTTATATGGTGCTGTAGCCCTGCACACTCCTGGCCCCAGCCACTCATAACCAAGAGTCATTTGAGGAAACCTGAGCCCTATCTGCTGCGGAC
>TRINITY_DN275665_c0_g1_i1 len=202 path=[0:0-201]
CCCACTGTACGTCCCCTCGGTTTTGTGGGGAGCAGCTGTTATGCATGGGTTGTCCTGCCCCACACCCCGTGGAGTCCCCCTGCCACGATGCTGTGGAGGGAGGCGTTTCCTGCCTCTGGGATGATTTGATGCGGGGGCAGGGAGTTGTGGTCTGTATCTGTCCTCTTCCCATCTCTCTCTGGGTCTCCAGCCCCCCTTCCCC
>TRINITY_DN275649_c0_g1_i1 len=206 path=[0:0-205]
GAAAAACTAGCTCCTAACGCTGCAAATTTAAGCTGGGATCCTTAACATCTAGTCTGGCCCTTTCCATCTCTGAAGTCTGTCAAAACAGAGGGGATAATACGCGAGGCAGAACAGCCTTCAGTTTGCTCCCCCTTAGGGCCTGTTCTCACGAACAAGAGTTGGGGCCAGTCTTATCACAGAGCAATCTGGGGCAGTCTCCCAGGCCC
>TRINITY_DN275587_c0_g1_i1 len=247 path=[0:0-246]
TGATCAGGAGTCATGGAAGGACTGCTATTTAGGGAGACCCTTTGTCCTTAGAGGGGCCCTTAATTGTAACCTGAGCCCAGGCGCACCACACTCTTGCTACAACACTGAGACAAGACTCGGGTTGTCAGAAAAGCTCATTTTAGGGTCAGGTTTTTCAGAAACTATTACCCAGAATCCCCCACCATGGGTCCCTGTGGACAGGTTTTCAGAAGAGCTCAGCAGCCTAGGATAGAGCCCTGGGCGGACC
>TRINITY_DN275652_c0_g1_i1 len=252 path=[0:0-251]
CGCCCATTGTTACCCATAAAGTCTCCAATGCATGGACTCCCTGAAGCATGCTCACCTCCCCCCCACCTCCAAATGGAATGGGCTGACGTACACAAGCAGGGATGAGGAACCCGAGACCCATGGGCCAAATCCAGCACACAACTGTTGTTTTTTGATTTGTCCTCTTTCCAGTTCCTGGTTCTGGCCTGTGAATCCAGTCTCTCTCCTCAATCCTTGAAAGAGTGAGCTCAGGGGAAGGCAAACCAAGATAAG
>TRINITY_DN275677_c0_g1_i1 len=209 path=[0:0-208]
TGAGGTCTTCTTTTCAAGCACTTCAGTGCCCCCTGGCGAGACTACAGCTTTGGACCCTACAGTAAGCCAATCGTTACCCAGCCCACCAGAACCCCTTGAGGACACAAAGCAAGAACAAAGGGCACACTGCTTCTCAAACAGCTTAGAAGATGAACCCCAAGAAACAGCATTTAATAACTTCCCCACAAGCCAAGTACCGTTACCAAGTC
>TRINITY_DN275603_c0_g1_i1 len=230 path=[0:0-229]
CAGGGAAACTCACCTAGTTAAAGTGGCTGGACTCAGCACTTCCATGGCTGCTTTACAACCCCTGCCACCTCAGTGTGAGAGACAGGCTTTGTTTTGGTTCTTTTTTTTTTTTTTTTTTTTTTTTTTTTTTAAAATTTCCCTTTTTTTAAATTTTAAATAAAACCCCCCTTTTTTTTGGGTTTTTTTTGTTGCCCGAAAAAGCCCCCCCCCCCCGGTTGGGGGTGGGGGGG
>TRINITY_DN275604_c0_g1_i1 len=224 path=[0:0-223]
CAATATTTCTGTGTGCTGCTGTATATCTTGGCCCCCCCTGACCCCCCCCCCCGATGACTATGGACAGGAACTGGTACTGGGGGCGGGGTATTGCAATCTGGTCAGCCAGAGACCATGGAATAGCTTTCTCTCCCCTCCCACCCTTGTGGAGGCGGGTCCTGGGGAGGCTCTCTTCCGGGTCGCTCCCCATAACACCGGGGGCGGCCGGAGGCACGTGTCGGGGG
>TRINITY_DN275608_c0_g1_i1 len=255 path=[0:0-254]
TTATAATAAATAATTACTACTAGTAATAATGTACATTGACCACAGAGCGAGACATTTTTGTACAATCCAGCTTGCCAGAGAATTACCTGGAAGCCATCTGTCCAGTGAGGCCAAGAAACTGGGCACACCTGCTCTACCCCATTGGTACAGCTAGCATTATTCAGCAAGGCATGCAAATATTGGGAAGGAGAGAACGCAATCATGCCTTAGAACCAGCAAGTGAGAGAATATAAATCCACGTAAAATTGAAACTAC
>TRINITY_DN275646_c0_g1_i1 len=217 path=[0:0-216]
ACTCTTTCCCTACACGACGCTCTTCCGATCTGGTAAAGAGCTCCCAGGCCTTTGCGATAAGGTGGGTAGCAAATTGCCAGGCTTTGCAAGGCAAGCAGGTGTGGAATAAAGTGCTCCAAGACCTTTGCAATGCAGCTGAACACTCAAAAGCTACCAGAAATTTACAAGACGTGGCCAAGTTCCCCCCAGGCCATCTTCTGAATAACTGCATGCAGAC
>TRINITY_DN275659_c0_g1_i1 len=207 path=[0:0-206]
TATATGTATTGGACAGACTGGGGTGAAAATCCAAAGATTGAGTGTGCTTATCTGGATGGCTCTGAGAGGAGAGTCCTGGTGAACACTTCCCTAGGCTGGCCGAATGGTTTGGCACTGGATCTTGAAGAAGATAAACTTTATTGGGGAGATGCAAAGACAGACAAAATAGAGGTAATAAACATCGATGGAACCATGAGGAAAACTCTC
>TRINITY_DN221872_c0_g1_i1 len=218 path=[0:0-217]
GCTTTGATTTCAGGTTGAGCCAGATTGCATTACATTAAAGCCAGGAAGAAGTGTTTCCTCCGGTTTTAGCATTCATGGTGTGTCGGAAAAAGAAGCCAATTGGATAGCTTCCAGGAAAGATTAAACTAGCGCCATAAGCATACCTAGCACTGCACAACAGGTGATCTGTGCCAAGCAAATAGCTACTGGGCCACTGTTGCTCTCTCAGACCAAGATAT
>TRINITY_DN221852_c0_g1_i1 len=356 path=[0:0-355]
CATGGACAGGTGTTTCTCTAAGCATCCTGATTTTGGGGAAGCCATGAAGGCATTTTTGGGGTTCGTTTTGAACTCTATATGGTAACCGAGAGTTACACATTGTAGAACCCAGATATCGGAGACTGACTGCGCCCACACGTCTGAGAGAGCCTGCAGCCTGCCTCCTACCTCTAAGTCCCCTGAATAGTCATGCTTTTTGTTTCCGGGAACTCTGGGCGAAACCCCTGGCTCTTTGTTTGTCCTGCCTGTAACCCAGGCCCCTGCCGCTTCTGCGAGGTGCAAATGGGCCGGGTAGGTCAGACCTGTACTGTCCCTGGAACCTTCTGAAGGCACTGTACCCTGCGCTATATGCCCCC
>TRINITY_DN221868_c0_g1_i1 len=210 path=[0:0-209]
TGAGGTTCTTTATCGTCTTTAGTTTTACTAATGAGAGCACGTGGAGTATTTCCATCTTTGATTCTAATTTCATACTCATCTAGTTTATCAAAATACTTTTCGGCTTGTTCTGTAACATATTGTGTAATACCTATCGTTTCTGCCTGTCCGTAATAATCTATAGGCAAATCAACTGTAAGTTGTTTAGCTTTTTTATTTACGAATTTAACC
>TRINITY_DN221861_c0_g1_i1 len=239 path=[0:0-238]
CATATTATCTGCATGACTAGATTATTGAGTCTTCATCATCTCCAGATAAATTTATGGCCAGGATGATGCTCGGAATTTATTATCAGTCAATAGAGCTCAATACTCTAACAAGGCGTGTAATAAGATATACATATTTAATGATCCGGAGTAAAACAGCCCGCTAATGGGCAGGAGGAGAAGCGGGCTGGCACTTTAATTTCTCTCCTCTCCCTTTCTCCAAGGGAGCTGGCTACAGCCGC
>TRINITY_DN221920_c0_g1_i1 len=311 path=[0:0-310]
CCCACTTAGGGCAACCTTACCCCCACGTTATCCCGTGATGCAGGGGACCGGATAGCTGGCAGCCACCAGATGCTTGTCAACTTTCACCCTGGGGCCGACAGCCAGCTAATACGTGATGGGTTGGCTGGAGGCCAGTGACAAACTGCGTGTCAAACGGGCTGCCTCCTGTCTGGCTGAGCCCAGGCAGCCCCGCCCTGTGGCAAGGTCAAAGTATTAATCCCGGAGGAGCATGCTCTCCCCACCCGCCGAATAACTGATCGGGAGAAAGGTGCCCGGAAGAGCGCACGCACTCTCCCCACCCACCAAACAGC
>TRINITY_DN221915_c0_g1_i1 len=237 path=[0:0-236]
CGGGGTCCTAAAGAGATGTGCCAGAAAATTAAATTTATATGCAGTAGTGTGTACCTTGAAACCATTTTGCATATGGTGACCATTGCTGGGTTATGCTATGAATTGTCTTTGTGTGACGCACGAAACATTGGATAAAGTTTTACTTTATTTCTGTGAGATAGACAATTCCAAAAATCCAAATGCAACTCTTGAAGAGTTTGTGAAGCCTTGTGACAAGAAAATTTTATACAATTTGCT
>TRINITY_DN221844_c0_g1_i1 len=402 path=[0:0-401]
GTCACATTATAAATTATCAATCACAGATAACATGCTTTACATTTCAAATATTATAATCCTTCATTTTGTGCTAATCTACTTTTGTTTAAAATGTCTATGCTACAGCAGCATACTCATTGCTTTGTTCATTTTTTTCACTCTGCTGCGGGCTGGTGATAGTCACACGGGGGTTTGTAGATGTTTTTTCAGGATGGGAGTCATTCTGGTTATGATTGTCAAAGTCCTCTTGTGCTTCTGTTTCTTGACCACTGTGATTGTTAAATTGCTCCATCTCCTCCCCATTTTCTTCATTAGTTCCACCATTTAAGTGGCTAGGCTCATCCAACTCCGCTGGGTCAAGATTCTCTCCCTCTTGCTGTTCATCTTCATAATGGCCATTTAACTTCTCACTTCCATTCAGAG
>TRINITY_DN221918_c0_g1_i1 len=216 path=[0:0-215]
GTTCCTGTGCAGTTCTGCGTTCACTAGGACGACGCGATCCAAAAGCTTCTTGACGACAGCGTCCTTGTTGGTTTGGAATGACGCTGAGATTGCCTCCAGTTTCTCCTCGGTTTCCTTGTCTATCGAGGCCTCTGCCTCGGTCGTAGTTCCAGCGTGCGATGCCTCAAATGCCTTGAACTCGTCCTCCTTGGCTTTCTTGTATGCGTCAATCTCCTT
>TRINITY_DN221929_c0_g1_i1 len=263 path=[0:0-262]
TGACATTTAAAGTTTATTAATTTTGCCTAATTTCTGAAATAAACTTGCCTAATTTCCAAATCAACAATAAATTGAAGACATTTCCCCATATGAACAGCAGCAAGCTCCAAAAAAGTAAGAGTTTGAAAATCTGTCCAAGGTGTAGCAGAATGGCAATTTTAGGGTTATATTGGAATCTAAAAACATGGTTTGTGTATCTTGAAGCCTACTTCATTTAATTCAAATGTGCAAAACCCTCATTCCAGATCGGAAGAGCACACGTC
>TRINITY_DN221880_c0_g1_i1 len=347 path=[0:0-346]
GTGCTGGGGATCACAATGGAAGTGAACAGGCTGGGAGCCCCCAAAAGTGGCTGGGAGAGGAGAGACTCTCTTTCGATACTCTCGAAGTAGATGACCTACTCCATCTACTTCCACTCTGATTCCCCAGCATTAACAGAATATGTGGCTGGAGAAAGCTTTTACGAATCATATTTGGAGAGTCAAAACTAAGCAGGCATCCTCTGCAGTATTAGACATTCTCCCCTGCACTCTCCCTGGAGCAGGAACAGCACGCAGGGAGCTTCCACAGCTGCCAGGGGTAGCAGAGAGGGAGAACAAACCAGAGCTTCCAATCCATGTACCTGTTGTCACAGACATAACTACAAGGG
>TRINITY_DN221897_c0_g1_i1 len=217 path=[0:0-216]
TCTCTGCAATAAAGGAAACGCCGTCAAAAGAATCCCTTTTGAATTCTTCCCTGGCCTCCCAGAGTATAACACTTACTAAAGATTAAAAAGAAAACTGCTTAACAAAACAAAGCTTTAGCTGCCTTTTCAACAAAAGCAGCACTCACAGGCCCTTCTCCAATATCCAATGCAAAAATAAAGAAAAGATTCCAAGTCTAAGTTCCCAAATAAATCCACA
>TRINITY_DN221848_c0_g1_i1 len=222 path=[0:0-221]
TCTCTGCTTATTACTCAGGTTGTGTCTCTTTGCTATCAGACTCTTTACTTGTGTTCCTTTCCTCTTGGCTAACTTGCCCTTCCTTTCCCCTCTGTGCTGAGTGTTTCCCCTGTCATCATTTATCTGCCTCCCTTTGTATAGAACCTCATGTATATAGTCTTCCTTATAGTTTGCTACAGCCCGTTTCCCTGGCTGTGTGTGCTTCTCTCCCCCCCCCCCCCC
>TRINITY_DN221901_c0_g1_i1 len=230 path=[0:0-229]
CCAACCCAGTATTGAAGTCCTTAGACTGTAGATCCTCTATCTTTTTGGGTGTTACTATGAACAATTTGTATTTTGGGGCTCCCGATCCGGAAGTGTGGAGACTCTGTGCTAGGCACTGTACAGATATAAAACAAAAAGAGTTTCCTGGCCAAAGAGCTTTTTGGTATAAGACAAGAGAGCTGCACAACAGAGGGGGGTTGGAGCAAACATTGACACAATACCCGTCAGCC
>TRINITY_DN236332_c0_g1_i1 len=671 path=[0:0-670]
CTGGTTTGAGTTCCCCAAGTCAGACTCTTCAGTGTCCTCCTCAGCCTCTTTACGGGAATGGCCCTCTTAGGCCTTACTGGCCTCCTCTTTTTGGCTGGGCGCCGGAGGGGACGAGTCTCCTGTTCTGAAACCAGGTTAATTTCCTCCCCTGAGGAGGCTTTTTGGTCTCTCCCTCTTCCACAGTCAGAGGAATCATCTGACTCCAGCAGGGCCCAGCGGGATTTGGTGTCTTTTGGAGGCGGTTTTCCTTTTCCCACTCCCTTGAAGCCTCCCTTAAACACTTTCGGTTTCCTCCCCAGGAGGAGGGGTGGGGGGTGGCATTTGCGCTTATGGCGCCGAAGATCTTTTAGGGAGACCAAGATCTCCTTCAAGACAAATATGTGGAGATCTGTGGCCTGGGTCCCACCACGGGGGGAATCTTAGTTTCAGAAGCCTTGCCGGCTGATTCCTCCACCTGGCTGCTACCATCGTGATTGGCGCGAACTGCTCTGGGCAGTCTGCCGCCCGTCCTGGCTGCAGCCATGTTCCTGCTGCGCTGCGCCCTCGCCGGGGGCCACTGCTCAGTTCCCCACTTGGCATTCCGCTTTTATCCCGCTGTGTGAGCCCCAGCTCACGCTGGGGAGGGGACTCCTTTAGCGGGTCTGAGGCAGGCCAGATAACACCTGCTGGGG
>TRINITY_DN236313_c0_g1_i1 len=201 path=[0:0-200]
CCAGTGTCATTGGGGATTGCAATCCCACCCGCAAATGGCATGACCCCATAAGAGGCGCCAGCTCCTATGGTCTGTATGCTTCCATTATGTCTTCCACATTTTGCCCTTCCCCTCACCTGATCTTTCAGGACGGTGTCATAAAATCAAATTTCTCAAGCCACCAAATCAATCAGTTTTCTTCAGAGACAAATAAAAAAAAAA
>TRINITY_DN236278_c1_g1_i1 len=203 path=[0:0-202]
TAATGATACCCCTAAGTTGGGGCCCATAATAAATAGTCCTGGGGGGGCGCCATATGGCCTTCCTGTTTTTTTTATAAATATTTTTAGCCCGTCTCCAATAGTTTGTAAACTCCCCTTTGGCCCTCCTATTTTTGGCCTTTTTCTTATTTTTATATACCCTAAATTTTTTCTTTCTAGTAATTTTAAGAATCCTCCTGCAATTA
>TRINITY_DN236267_c0_g1_i1 len=273 path=[0:0-272]
CTCTTGTGCCAGAAGGACTTTGTGATCCAACGGCACCACCAGCACCGGCTGCTCTGTGAAGAGGTTATTCAGCAGCAGCAGATGCTGATCCAGGACCATGGCATCCGCGTCCCAGAGATGCTGGCCAAGTTGTATCAGCTCTACTCGCGGGAGTTAGAGGAAGGGACCCTGAACCGCCTGCTCCTGCTCCACTCACTGATGTCCAGTGCGCTCAGGGGTGGCTCTGTTCTTGATTCAGCGCAGCACAGAAAAGGGTTAACCGACCACAGGAGC
>TRINITY_DN236269_c0_g1_i1 len=437 path=[0:0-436]
GCTGAATTGGCAATGCAAAGAATGTATATAATAATTTGGACAATACCATCGTTTTGATTAAATTTGTTATACCGACCCAGGAGACTTGGAGGTTTTTCCAGGCTTCTTCCTTCCACTTTACATTTTCTAACAATGGAAGAAAATTTGCTTTATAAAAATCCTTTAATTTTTTGGTAACCTTTATTCCTAAATATGTTAGTTCAGTTTTTTCTATCATAAAAGGGGTAGATCTCATCAACTCCACTTTATTAAGCCTATCTTCATTAGACAGTGGCATCTTTGATTTTTTTATATTTACTTTATACCCAGAGACTTTACTAAATTGTTCTATAGTTTCATTTAGGGCCGGGACAGTCTGTGGCAATTCTGTTAAACAAACCAACATGACGTCTGCATACATCGCCAATTTATATTCTTTCCCTTTTACCTTAACCCCC
>TRINITY_DN236295_c0_g1_i1 len=216 path=[0:0-215]
AGGCCGCTGGCTGCGGCGGCAACAGCTCAGCGCGCGGCGCAAAGGAGAAGCGGGGGGAGCGCCGGTAGCATAAGGAATAGAAATAGAGCTGAGCCCGTTTTCCTCAGGTACTGCTAGGCTCCTGCCTTCTCTTCCACCTCAGGCCGGCGGCGGCGTGCCCTAGACTATGGAGGCGCAGGCACAAGGTCTGTTAGAAACACAAGCATTGAATGAAGC
>TRINITY_DN236265_c0_g1_i1 len=383 path=[0:0-382]
AACGTTTCATTATAACTTTGTAACACAAGCGGTAAAATTATAACTTTTTAATTAAAACAATTCTAAAAAGCATTATTAAAAATGTCTATTAACATGTATGTAATCTGTAATCACATTATTCATACATATAAAATACATGGCTCATCCAGCCAGTGAGTTTTGAAGAAGAAAACTCATTCCAATACGAGTTGTTGTTGTTGTCCCCCCCCCTCCCCTCATTGTAATCAGGAAAAACATCTTCTGCAAGATACCTAGCACAGCCCAAAGCTATCCATATTTGCATTGTTAGACTGATCCATCCATTCCTCCATGTAGGCAATATATAGCACATCCTTCCGCTGTTCCACACGTGAGCGATAGCAAACCAAAGGAGGACACAAAAG
>TRINITY_DN236306_c0_g1_i1 len=258 path=[0:0-257]
CCCAAGGTATGTATATGTTATACTTAGGAGAAACTCTTAACTCCTAACAACCGGAAGGACAGACTCTTGGAGAGCAAGGGCCTGCTATTGAGGGAAGGGAGGATGGTGCAGCAGCTGGGGTTCTAGACTGAGATCCAAGAGACCTGGCTTCATTCTCCTCTTTCTATAACCTACTCCCCAAGGTGAGCTCAGGCAAGCCCTGTGTGGGAAAACTTTCAAAAGTGACTGAAGCATTTAAGAGTGTGTCATGTAGGCCCA
>TRINITY_DN236261_c0_g1_i1 len=231 path=[0:0-230]
GTTCTCAGCCACGCCATTCATAGGATCATTTTTATGTCACTAAATAAAGTGAAAGCATTGTATTGTGCCATGACATTACTAGCATGTCATTTCCAATTCCAACCTAAATCACATAATATAAGAATTGTTAAGATTGTTTTGCTTCACCTTCATCATCTCAGAAGTATGCATTGAAACATGTTGATGTGTTGGAAGCTAGCACTTTCATGTATTTCACTAACCTGTCTGAAT
>TRINITY_DN236305_c0_g1_i1 len=320 path=[0:0-319]
CAGGTGTTGAACTGGCATCCCCAGGATGGTGGCCAGCGCTACAATGCTGCTACCACCGCACCTTGACAGATGCCTGGAGTCTACCTAGTAGAGCCCTGGTTCCTGTCCTTTGCCACCAACACCCCAGCTTTCTGACTGGCTGCTTGACCACATAACGGCTGCCCTACAGCAACAGGAAAATGGAGGGAGCGGGATCAACACTTCCACTTCCTGTCCCATGCTTGTGTTGCTTATCTGTTCTGCCCTGACCCTGTTCCTGATTGCGCTCCTTTCTCCTGCCCTGAACCAGATCCTGAACTGTTCCTGCCTGTACGTGATCC
>TRINITY_DN236284_c0_g1_i1 len=516 path=[0:0-515]
GCTGAGTGAGATGGACTATTGGCCTGACTCATTATTTAAGGCACATACATAAGGAACACAATCCTGCTTTTTTGGAGGGCAATAAAATATTTATTAGCTGGTTGGGAAACAACTAGGCTGCAAACAACAGAAATGAATGTCTCTACCATCAGGTCAATATGATGGGTGCTAGCAAATGCTTACTACACTAGAAATAAATTCTTGACAAGACCAAACAAAAACAAGTGCAGTAAATGTAATTCGTTTCATTAGCATCCACTAACCTGCTACGTCTGTTGGGGGAGGGGGTGAAAAACTAGCAAAATCACGACAAAATGCTAAGAGAACTGGGATCGTTACAAAAGTGAGGAAATAAATCTGCTCTATAAGAGCTAAATAGAATTTGGGTTAGTTCCTGGTGGTAGAAGAGGGGTAGAGGTGATGAGAAAAGGAATATTTGGCACAGAAAATCTACATTTTTTTTACCTGATGGAGACACTTGCGAGCTTTATCATATTCGCTCCTCAAGCAATAAGC
>TRINITY_DN236319_c0_g1_i1 len=223 path=[0:0-222]
CTTTTAGGCGGCTAGCGTTTAAAGTTTGAAGTGCTGGCTGGGGGCAGGTCATGGATAGGGACTGTTATTTATTATTATTTTTGATTTATATGCTGGCCTTTCCCTGAAGGCTCAGGACAACATACTGAAAAAATAAAACATTGTATTCCCCTCATCTCCGCCATACCAGCCTTGGCGTCCCCTTCATACTCCCATACACTCCATAGGCTTTCCTGTTCCCTAA
>TRINITY_DN236316_c0_g1_i1 len=581 path=[0:0-580]
TTCCGATCTGGAGCCACTCAAGAGAGGCTCGTCGTTATCTGTGAGAGAGAGAGAAGGGAGGAGTGAAAGAGGGGGCAGTAGTCGGCTAGCAGCACAGCTTTTGACTGTGCATCGTGACATGCTGACGTGCCGTAAAGTCACCTCTGGGTGCTGTGGCACAGGCCTCCTCGGCTAAGGCTTGCGTAGCGGGCGGGCAGGTAGGCAGGGAACAAACAGCTGATCGGTGGGAGGAGGGAGCCGGCAGGGCAGACAGAGGGCAAGCAGGCTGGATGGTGAGGCAGGTCAGCGGTCAGACACTAGGGTAATACCACACCACAGTTTGGCGGACAAAAAGGTAGCACATGCTTTAAAAGTTCAAGAACTGCTTTTTTGAGAAACAACAAAACAAAAAGCTTCTCCCTAGCGTAGATCAGGCTTTCGGTCCATTGCGTAGGTTCCTAGTTAAATGAGCTGGTGGGCTCAGTCAACATTCAAAAATCCTCCTTATCAGGCCTCTCTCAATTCCAGTCTGGAACAAGCACCACCACAAAGGGAGGCTCACGCATAGGTACCACCAACGCAAAGAAAGCGGACTGTGTTTC
>TRINITY_DN236352_c0_g1_i1 len=213 path=[0:0-212]
CGCTCCAGCCCCTCCTTGATCTTGCGCAGAGCCCCGGCCACCTCGTCGAGGCGCTGGCAGCTCCCCTCCAGCTTGGCCAGGCGCTGCTCCAGGCTGCCCGAGGCCCGGCGGCAGTCGGCGGCCTCCACCCGCAGCGTGCCCCCGAAGTGGCGGATCTCGCGGCCCAGCCCGTGGAAGCGCTCCTCGCTCTCGCCCACGTGCTCGGTCACCTCC
>TRINITY_DN236274_c0_g1_i1 len=317 path=[0:0-316]
TGACGCAGGGCAGACTTTTGTTTGTTGATAGTTTCCGCCTCATCGGCACACCTTAGTTTTCAGCCCTGAAATGGCCAAGGAATGATAAGTCCTCATTTTGCGCTTCCTTTGCCTTACTGTGTTTGGGCCTATGCCAGACATGGGACATCTGCTCTCTGCAATGTCACTCTGGGCTGCTCTGGAGCGACCTTGCAACTCCAGCTCTTGAAGCACTTGCTGATGTGCTGCTTCTAAAAGGGGAGGTGCTGACTTCTATTGGTTAAGTGCTTGCAGTATATTGATTAGTAGAGAGGAGTTATGGTCTGTCGTCATGGGGC
>TRINITY_DN236324_c0_g1_i1 len=270 path=[0:0-269]
GGAGTTGAGAGGCTTTCCTGGCCCTCTTGCTAAGTATGTCCTATAGATTTTACAAGCTGTTCTCAAGTGTCATGGCCTCTCTTCCCTGAATTTGGCATGGCCGCAGCTCCCTGGTTTGGTCAGCGAATGGCTTTGCATGCCCGGTTCCACGTTGCCCCTCTTAATGCTAGGTTTGAATTCCACTCAGTTCTGCAGACAGTTTTGATGTTCTCTGACAAGGCCCCATTCAGCACCTTGGGACCGGTTCTTTGTCTCATTGTATCTCCCTCC
>TRINITY_DN236343_c0_g1_i1 len=306 path=[0:0-305]
CCATAGTTTTATTGAGTCATGGCAAAAGTCAGTGTTCAATAAAGCTGACTTGACTTGGCAAAGTAGCAGCAGTGACAGGGTCTGGAAGACATGCTGGGGTAGCAACGTGTCGGGTAGCAAATGGTGGCCACTTAAACTGTAGCAAGATGCCCTGTTGTAACAGATACATGTGGAAGAAACCAGTAGTAAGGGGCAGTTCCCATGGTGCCCATTGTCTGCAGGGGCAGGGCTCCTTGTGTACTTCCCTCTCATCCCTGTTCCCTTCCAGAGCAATGCAGGAGGTAATGTGGCGGGCTGACAGGTGGG
>TRINITY_DN236330_c0_g1_i1 len=233 path=[0:0-232]
CACAGATATGGCAGTTGTGTGGGTGGGTTAGGTTAAATACTACTATCTTTTACAGATGAAGAAACTGAGGTATAAAAGCTCAAGTGACTTGCTCTAGACAACAGCTGAAATCTGGTTATAACTCGGTGGTTCCTAGTGTTTGTGGTGTTTTCAGGTGAGAATAGAACCTTCCTGTATGTCCTGCTCATTTCTCTCTTGGCTTGTCTTTTTTTCTTTTTCTTTTCAGGTATAGC
>TRINITY_DN253947_c0_g1_i1 len=239 path=[0:0-238]
GATAATACGCCCTTAGAAATAGAACTTCTACAAAGTAGTTCGTAATCTCTGAGAAATGATCAATTATGGTGCCTGAGCTTCGATTGCTCACGCACACCTTTCGAAGTTCAATCACCCTACGTGTATTGCAAAGGTCAAAGACCTTGCCAATTAACTGCACGAACTCCCATTTCTTAATCCTCCAACCCGGAGAAGCTTGATTGGCTTTAGCCTGTTTAAAATTTGGGTGGGACAGCTCT
>TRINITY_DN253960_c0_g1_i1 len=201 path=[0:0-200]
CGGGGCAATGAAGCCTCCTGTCACAACTGCCAAAGAGGAGCAGCCCATAATCCCCCAGAGAAGTGCCAGTGCTTTGCCAACCTTATTACGACATTCCAGAATGAAAGGTTTTTCTGAAAGCTTTGAATCCAAACTGTGCCTTCCCATACCCACTGCCACCTGCTCTGGCTGCAGCCCCAATGCCCCTCTGCTACAATTTCT
>TRINITY_DN253882_c0_g1_i1 len=225 path=[0:0-224]
CTCCCACATTTGTCTATTACCATTCTGTACTTAATTTACGACAGCTGGTGTCTCATCTTGCTACATGCTCCGAGTTCTTGTAAATCCATCATTATTCACACTTCATTTTGTTTCCAGTTAAGACATTTGTTTCTAAAAAGATTCAATTATAAATCTGGTAATAAAGTGTTGAGATCTTGAGGTGCACTTTCCACAAATTAAAGTTCTAAACCAAATCAATACAGG
>TRINITY_DN253968_c0_g1_i1 len=480 path=[0:0-479]
CAGCACCAGCTTGCAACAGCCCCCAAATAGTCCTGGGGTGTGTGTGTGTGAAGAGGGCCGAGCCCTCCTGGTCCTAGCCCGCTGCAGAAAGTCAGCACCCAGCCAGTAAGGGAACCAGTGGGGGCTGCATTGTGGCAGGTTTTTTTATCTCAATCAGGATTTAGTGTGCTATAGTTAACATTTCCAAACCTTTTATGACAATATTGTTAAGCAAAAAGCAACCCTTCTGAAGGACCTGCTAGCAATTAATCTGAAATTAGTCTCTTCTTAGCCTTGAATTTATTTATTTTCAGTGGATAAAGGGGAATGCTTTATGACTTTAAGGAACGATTATGAAGATTGAAGATAATTGGTAAAAAACAATCGTGTCTCATTAGTGATAAAAAGTGATCCTGTCATTACTAAAATAATCTAACTACTTAACTGCGCTTCTTCAGACACCGCATAAACCTGAGTTCAGATTTGCTAATGACTCCCGAT
>TRINITY_DN253946_c0_g1_i1 len=374 path=[0:0-373]
GCCCCGTTGGTGGAGACGGCAGCAAAGTGCAGGGGGGTGAAGCCCTTCTCGTTGGGCTGGTTGACGTTGGCGCCATAGTTGACCAGCTCGTTGGCCACAGCGTCCTGGCCCATGTAACAGGCAATGTGAAGTGCAGTGTTGCCGAAAGAATTTGGTTCATCAATCTCAACTCCGAGCCTCAATAGATGCTTCACGACCTCAATCTGGCCGCTGGCCGCCGCCGTGTGCAGCAGTGTGTAACCTTTCTTGTCCTTACACGTCGCATTGGCCCCCCGGGCCACCAGCAGCTTCAAGACTTCCAAATGCCCTAGGAAGGCCGTCCAGTGAATTGGCTGCCTCTCCTTCTTGTCACACGTGCTTAGATTGGCCCCTTT
>TRINITY_DN253891_c0_g1_i1 len=359 path=[0:0-358]
GTGTATAGCAATTTTGGTAAGACCATCATTTTGACTAAGTTTATTCTTCCCACCCATGAACAACGTAGGTTATTCAAATTCTTTAATTTCAATTATTTAATTTCAATTCGTCAATTAAGGGTATGAAATTTTCTTTATATAGATGTTTGATATTTTTTGTAATTGTTACCCCTAGATATTTTAATTTACTATTTTGTAGTTCAAAAGGCATTGCAGATGTAATATTGGGGGATAACCCTGTTTCATTGAAGAGCAGCATCTGGGATTTCTGTACATTAACCTTGTAGCCCGATAGTGTTCCAAATTTAGTTAGTGATGTTCGAAACTCTGGGAGAAAGTTCTCCAAATTGGACATGAAT
>TRINITY_DN253959_c0_g1_i1 len=209 path=[0:0-208]
TGGGGAAAGAGAGTGATCGTTTTGGTGATGGGAGATCCTTGCTGAAAGCAATTATTAAGTCTCTGGTGGTGTAGCCTGATTCTGTCCCAGAGCCCCGCCTCACCCCCCACCTGGTCTCCCGTCCCTGAATGACTCCCCCTCCCCAACAACAGCCAGGGCTTGTTTGCAAGACAGAAATCTCCATCCGGCATCAAGGCAGGTCTCTGGAC
>TRINITY_DN253890_c0_g1_i1 len=460 path=[0:0-459]
CTTGAACTGTATACTTTCTTTAAACCTGGTTGGCTGCTGCAAAATGTTTGTCTGCATATGTTCCAGATTAAGTCTCGAGCAGGGTGGCTGTTAAATTATCAATAACCCCAGATCCCTAGTTCAAGGATTCAGGTTTACACAGAAGTCATCTAGCTAAAACCGAAGTGCCAGCTACGCCTTATGTAGAGAAATAAGCAAGACTGTGTGCCTCCTCATTGTTCACCTTCATTGCTAAGAGAGCTCCTTGCAAGCTCTTGGTGGTTGCACCTGTTTTTCTTCTCCTTTGGGAGTGTCTGACAATTCACCTATCAGGATCAGTGTCTGTAAACAAGGGCTTAGGGTAAGAGCTACTGTACTTACTGTGACCTGTTGCAGGGATCTCCATAGTGAGATCAATGCCTTTACTCTGTTCTGGGTGGCTCAAAGGGAATTCTGGTGGGGATGCGTTTTGGACACAAGC
>TRINITY_DN253895_c0_g1_i1 len=226 path=[0:0-225]
TTTGACCCTATCATTAAGTGTGATGATCAGGTTTTCTCTCAGACCCCATTAGTAGTTGTAGAAGAGGATACTGTCCTCAAAGCCCCTTCAGATGTTGCGGGGAACACTGCAGGAGTTTTTCCCAATGTAGGACGAGCATGTGAATCGGTCCATAGGAAACATCCAGTTGGCAGTGGTGCTCTCCCTGGGGTGTGGCTCGATTCAAACAGACAGATGGGCTCCGGCT
>TRINITY_DN253912_c0_g1_i1 len=229 path=[0:0-228]
ACGTCGCGCCTCCAATGCCCCCGCGTGAGCCAGATGTGCCTCTCAGGCCCCCGTACTGCAACTCTTGCCAGACGTGGCTGCCTGGAGGCGTGTCCCTGTGTCTCCCTCGGGAGCAAGGGAAACTGAGCTGTCATTTTCATGGCTGCTACTGCAGAACCTCCTGGGGGGGCCACGGGAGCAAGGACACTGTGGTCTGAACCAACTGGGCCGCCTGGGAGCGGGAGCTTTG
>TRINITY_DN253964_c0_g1_i1 len=284 path=[0:0-283]
TTTGTGCAAGTCTTCTGGGCAGACTTTGAGATCCTCTGCTCTCACAGTTGACACCTAGAATGGCATCCAGTTGCAAATTATTTAAAAACTGTACTTTAAGCATTTCATTTCTAATGCTACTGCAAGCCCAGACCTTCTGATCATTCAGCATTTTCCTAAAGGGAATAGTCTTTTGAATCCCAAAAGTGTTCAAAGCAAGAATTCAAATAGAATGAGGATACCATGGTAGGCTTTGTGCTCAAAGCATAGCAAAGATACACACTCATCTCACATTACTAGATTAT
>TRINITY_DN253956_c0_g1_i1 len=221 path=[0:0-220]
TAATATTATTAGCTGCCCTGAGATGCATAAGCAGGAGGGGGCGGCTTAAAATAGGCGACAAATAAATAAACAAATAAATATGGTGATACAGAGCTAGGGTATAAAACTCTATCTGCTTGGCTAGATCTTAGGGTGGAGCCCAAATCTTTCCAATTGGAGAGAATTTCACAGGCCCGTTCCACCCTGATGCTCATCCACCCAGCTGGGAGCAGAGTTTGGAA
>TRINITY_DN253963_c0_g1_i1 len=207 path=[0:0-206]
GTTTATTGGAATCTGGCAGTCTCCACTTGGTTAGAACAAAGTCCGGCCGGTGAGGCCGGTTTCTCACAGCACAGACAGACAGACACACTCCACAGGGGCACAGACATGGCTCACGAGGTCGGGCTGGGCAGGGGGGGCACTGCCAGCAGCAGCCCCTCCCTGGGCAAGCGGGGGGGGTGCGGGCAGCTGTGAGGCCAGGCAGGAGGG
>TRINITY_DN253909_c0_g1_i1 len=202 path=[0:0-201]
CAGGACTTCAATCTAGATTGACTGGTCAACTGACAGCTCATGTGCAGTGGACTGTCAGCCCCATGCATTGAGGAGAGACTAGCCTTCTCCTTCAATTCAGTCGCTCATCCGAGACAACAAGGAGCCAGAGTCGGGCTTCAGGTCTCACTGGAATCTAATGCCGGCTCCCAATCGTCCCAAACAGAAGCTACTGAACTGAACT
>TRINITY_DN253909_c0_g2_i1 len=222 path=[0:0-221]
TCCCTGGCAGGCGCCACCCCCAAAATCCCGTGCCACACATCTCCACGAGGGGCATGCAGCAACATCCACACAACAAGGAAACTCCCCATTCTACACACATGAAATCTGTTATCATGAAGTCTGCCCGAAACACGCACACCCGTTTGTATTTGTATATTCATTTACTGTCCACCATTCCTCGATCCACATTATATTATATACAAAACATCACCCCAGATACCA
>TRINITY_DN282986_c0_g1_i1 len=267 path=[0:0-266]
CGCCTAGGGACTTCCAAGCATGGTGTCATAGAGAGACAAGCTCTTCCTGGGGAGCCTGACCAGCAGGAAGTTATTCCATAAGTGAGAATCTTGGAGCCTCTCGAACGAGAACTACGGTCATGCCAAGAATGCCCACATATTAATTTCAAACAGCGAACCAGAATTGTTCTGCAGTTTCTCAAATGAGTAAGAAGTCGGTGGGTGATTTGTTCTGGATTTTAACAACTGTATGCTGAACCTTTCATCACTAGTTTGCTTGTGCAGACC
>TRINITY_DN283015_c0_g1_i1 len=257 path=[0:0-256]
CTAGAGATCTTCTTCTCCACAGTCTCCCTCTCCCATGGCTGCCTCGCAGCTGAGAGGTGGGGTAGGAGACTGCAGGGGGGAGGGAGTTCTCTAGTACACCTCTAGGCTGAGAGGCTGCTGCGGGGAAGATCACTAGCGTGTAGCGTCACTGGTGGAAGCTGCCGCAAACACGACATATATGCAGGGAACTGCTCGTTTATTAGACTGGATGAACTAAACATGTGAGAGGGAGCTGTGTGGGGGCTGCTCCCATCAAG
>TRINITY_DN283061_c0_g1_i1 len=238 path=[0:0-237]
CGGGCGCCAAAAAAGGGCTCAAGAGGATGTGGTTAAATCTCCTCACCGACTCCTGCCTGGCCCCACCCCTTCCAAAACGAGGCCATGATGCTTGGAAAAGGGGCGTTGTCATGTCAGAAAGGGATGGGCCAAAGCAGCTCTCTTGCCCAATTCTGCCGGTGCCCAAATACCAGGATTCCTAGTTTTCCATGGCAAAAAAACTGGAAATTCTCTGATAAACCTCCCCCACAAATTCTCT
>TRINITY_DN283048_c0_g1_i1 len=292 path=[0:0-291]
CCAATATGGATAAGGATTTTCAGTTCGGACATGAGAGCCTTGCACTCGTTGGTTGTTGCGCACTCCAACCGCAGTCTGTCTCTTGGGAACTCCCATTTGCTGCTGTCATATGGGAGGCGGTCGCACTGCTCATCAAGGGGCATTTCCTCTGGATCCATTATGATTGACAGGTATCCGGTTTTAATATCTGTACCATCAGGTTTTCTAAGTTTCCGTATGAAAAGCGTCAGAAGGAGCCAAAAAAGTGTAGCTGCCAGACCTGTGCAGACCAGAATAATAACTTCGATATTGG
>TRINITY_DN283078_c0_g1_i1 len=263 path=[0:0-262]
AAAGCTCCTAGCACAGAGGGGCCTGAGATTGTTTCAATCTCCAGGTACCACTGTAACAAAAACAATGAAATTGTTGATGGATTGTATTTTCTCATAATTATTGCTTAAAGTGTGGGGGGTGTGGTGTGAAGGGAAAGGCAAAATATAAAGAAAAATGGATGCACTGGTGGTTTGAGTTACAGGGACATGAAAAATGACCATGTTTGTTTATTTTTTTACATAACTAGTTCCAACACTATTTTTTTCTGCTTTTACCTTAAATG
>TRINITY_DN283062_c0_g1_i1 len=243 path=[0:0-242]
CCAACAAGATTCCACAATCCACTGATCAATCTAAGTACTTACATATAGAATACATTCAAATCATAGCATCTTAATTCTGCCTGACCAGGCACCACCACAAATCAGTATATGAAAAGGGTGTATTAGTAGAACGGAATATACTGCTCCTTTAAGGAAAATGGCTGCCTGGGTATTCATTCAGCTGATTAGGCTGGAAACTATGAGATGGAGGTAAAGCCAGCACAGAAGGAGGGAGGTCAGGAC
>TRINITY_DN283028_c0_g1_i1 len=388 path=[0:0-387]
CAGGCCCCTGCCCCCTAGTCTTACAATCTAAGACGGACACGGGTGAGTGAAACACAAGGACAGGCAGACTCGCACGTTCCCATTTTACAGATCGTGCCAGTGCAATGGGCCGAGCCCCTAGTGGAATCAGGACGTGCTGGACCGCAACTGGCAGCACGAGGAGGTTTTGGCAAGAGAACTGCTTGGGAAGATCAGGCAGCTGAGAGCCACAATGCCAGGTAGCTGATGCAGCAGAACGGCAGCCCTTTGCTGCGGAGGCCCGGCAGTAGAACAGGCGCTGGAATTGCTCCTGGCAGTGGTTTGAGCAGTCAGATGGCATGAGCGAGGGGAAGCTCAGGATGAGAAAGATGCGGGCACTTCAGCTGTAGAGCGCCCTGCTTGAGCACGG
>TRINITY_DN283064_c0_g1_i1 len=217 path=[0:0-216]
CGTGTTACACGTGTGTGACCCCATGTTCCTTCGTGACAGTCTCCTTCCCTTCCTCAACAACCAGTCACCTCCTCAGATCACACATCCTGTGGAGGAAGAGGAAGTTGTTCCTGCACCCCCGCCCCAAAAGAGCACGCAGACCCTCAGTCAGCAGAAGGGGCAAGCAACAGCAACTCTAGCTGTCAGTAACTTTTTCAAATAAAAGTTTTAAAAAATG
>TRINITY_DN282995_c0_g1_i1 len=276 path=[0:0-275]
CCCAAGACGCTTCGGAGCTGAGTGGGGACAGGACCATACTTTGGGGGGTTCCCCTTCCCGGCAGTGCCAGTGGGGAGGGGCACCTAGTGGGCAGGGGGGACAGTGGGGCGTTGTATTAGGACCCCGTGCCGCTAGTTCCCTGTTGCTCAGGGCGGAGGGATTTTCACCTTAGGTGGCCACACCGGGACTCTCCCCCCACCCCCAGGCTTGGCAGCGTCTGGAGGGGGTGCGGAGGGGGAACTACACTGCTCCCCCGGCCCTCTCCCCCCTCGCTGG
>TRINITY_DN283065_c0_g1_i1 len=227 path=[0:0-226]
CTGGCACTCACAAGAGGGCATGCTCAGCTAACCTTAGAGGCCAGGACAGGACGGAAGGGACAAGGAGGTCTTTGAGACCTTGGCTGGACACCAGCAATGGGGCCAGGCACCGGGTAACAGCCCTTAACAGAGCTGATAAGACCCACACCAAGGGGTTCGCACAGCGGCCACCCGCTGCGTCAAAGCCCTAGGGATGGTCGCGGAGGGAGGGTAAGGATTTCACACAC
>TRINITY_DN283017_c0_g1_i1 len=204 path=[0:0-203]
CGGGGCTTGAGAAGGCAGAGTCGGGGCATAGGCCTGTCCTGCAGGGGCTGCCCTAGAGGCCAGGCACGGGCAGAGGCTGCATCCCCTCTGCAGGGGCTGGGGTGGCTCAGTCGCTGCCCGGGGTGTCCCACGCCTCCTCCCCCCGCGTGAGCCTGACTCTCCTCAGCGGGGGCGGGGCACATCCCCGCTGCCAGGTACCGAGCT
>TRINITY_DN283003_c0_g1_i1 len=201 path=[0:0-200]
CTTCATTGTTTGCATTGTCTTGTTTGTTTCTTGAGTAGCTCTGTGCATTCTCACATAGGTGATTGCGTGCAGCTTACCACATGGGAGGACCTTCTAGAAGTGGTGAAAAAGCCTCTGTCTTTCTGATCCGGGAAGAACCTCTGCTGCTATATGATCATTGCCATGTGTTTTTAACCATCCAGCGTGCTTTACTTATCTGCT
>TRINITY_DN283007_c0_g1_i1 len=208 path=[0:0-207]
CTCAGGTATCAAATAGTTATTAATATCCTGCTGAAGTGCACGAAATTCTTTTTTATTTTTATCAGTGGTAGCAGTTTTACTTAAATTATCTAACTCTTTTAATGGTATTTTATCCATAACTTTTTCTACACTGTGTTGTTTTTGATGAATTTCTTTATATTGACTTTCAAATTGTTTAATATCTCTTTTTGATTCATTTCCACAGATC
>TRINITY_DN282997_c0_g1_i1 len=234 path=[0:0-233]
ATTCCTCATTTCAGCTTTGTCCGGCATTTGGGGGAGGCCTAAGCCGTGACGGGGAGGGGAGGCTGTTGGCAGACACCCTTTTCCAGTGGGCTCCTCCGCAGCCCGGAGGTGATCTGCTGAGCCCAGCCCTCCCAGACCTCCAGAACGGAGCTCGGAGAACGGCCCTGAATCTCCCTCCTGGAAGAGGAGAGTGAATAGGGAAGGCTTTTCACTCTTCCTGGCACCTATAGGAAT
>TRINITY_DN283056_c0_g1_i1 len=212 path=[0:0-211]
CCATCACAATGCCAGAGGCATGGGCAGCAACCGCGGCTGGAGCTAGGGAGCTGCCCGGATCCCCTGCTGGGCACCAGCGCTAGGGACGGAGCCCCCCACCTTGGCACCATGCGAGTCCCCTACACTGCCCTGCACCTCCTGCTACTTACAGCTCTACAGCTCCTGCGCGCTGCTGCCATGATAACCCAGCCACAGATAACTGGGACCCACCC
>TRINITY_DN283068_c0_g1_i1 len=229 path=[0:0-228]
AATCACACAGCCCAGGCTAGCCTCCAACACGCTCCAGTACAACATGGGTGGGGCCTCAGCCATGCTAGTAGCCTGGTGTGGCCCACAAAAAGTGGGCCACAGCAGGCCATCGTCTTAACAATTTTTACCTTAAGATGCCAAGGTATAGCCCTCTTCCCTGCAGTCACAAATGCTCCTGGCTTCTCTGCTCAGAGTTGGCAATTCCCACCTTCTAGTCTCAGCTGGAGCC
>TRINITY_DN283035_c0_g1_i1 len=207 path=[0:0-206]
CCCGAGATGATAACGGGAAGGGGTGAAATCTGGCCATGGGCTTTCTTCTGCCGCCTTCAGCTTGGGGCGCGGTTCCCGGGTCGGCATTTCCCGGCAGCTTCGTGTTCCACGACGCGTTCCCAGCTTAACTGTGGGTAGGGTCACCTCCCTCCTGTCTGTTTCCCCAAGGCCAGTGTCAGCCTTGCTGAGCGTGCAACACACGAGCAC
>TRINITY_DN282993_c0_g1_i1 len=298 path=[0:0-297]
ACTTTGGCCAACATCCTCAAATTTTCTTCTTCGCACTGTGTATCCACCCTTCGTCAGCTGTTCTAGGACGAAGTAACCTTGAGGCTTGGTACAAAATGGACAGACAGATCTGGGAAAGGGGCAGTGAAAGGCAACAAAGATGATCAGTATTCTGGCACAGCATCCATAAGAAGAAAGGGTGAATGGGTCAGTGCTCTTCAGCTTAAACGAACATGACCCAGTTTTACAGAAATCATGAGGCACAGAAGAAAGGGACTAGGATTTACCAACCAATGCAGGAATCACCTGATGAAAATCA
>TRINITY_DN283058_c0_g1_i1 len=219 path=[0:0-218]
TAGTGGCCATTTTGCATATGTGCAGTGATTTTCTTTGGTATTTCTTCCTGGTTTGGCCCTGAGAAGGCCACACCGGTTACTGCAAGTTGCCACTTCGGGCTCCAAATCCTAGAGAAAAAGGTAAGTAAATCAACTACTCCTCCTCTCCTCATCACTGTGCAGACCCTCTGCCCCCAGCTCTGTCTCCCCCAGATTCTGTCCCTGCCCCTCTTCCACCCC
>TRINITY_DN283014_c0_g1_i1 len=223 path=[0:0-222]
CCCCGGTCTCTGTGTCAAGCAGCGAGTACAAGGTAGAGAGTGGGACCGCCAAGAGCTCACGGCTGGGGACTGTCTGTAGGAGGTTGGAAAGAAAAGAACAACAACAAATAAAAAAAAATGGAAAGGGGGAGGCGGGAGGAGGAGGACAGGGCGAAAAATTCCATGTTATGAAAGGCAAAATAAAAATAATGAAATTGCAAACTGAAGAGAGGCGGCGGCGGGG
>TRINITY_DN282989_c0_g1_i1 len=217 path=[0:0-216]
CTTTGACTTCAGTAGACTTGCGACTATGGATTTTATTTGGAGACAGTTCCAGACCAGCATACAGCCTAACGTGCATGTTCTTGTATCTTTATGAAAGTCAGTGAGTTAAATGATGTCGAGTACTTCAGACAAGCGATAATCTTCAAGGCTCATATTAGGTTGCAGAGCAGTCAATTGCATTTTTATTAGTCTGTCCATGCCTTAGGGCAACTCTCGG
>TRINITY_DN283036_c0_g1_i1 len=297 path=[0:0-296]
TGGGGAGGTCTGGCCACCCTACTGGAGACTCCTTATCCCTGCCATGATGCACTTGGGCCCTGGATTTATTTTTAAATGTTCTGGTGGGTCTTGCCCTTCAAAAACTTGAGAATGGCTGTTTTGGGAGGAAGCAGCATCAGGATTTCTTCTTGGGAAGAAGAAGCCGGATATTCCAACTCTCAGCTACAATTCTCCCCGACCGTTGGCTTTGGTTAATTACAACTACTCACAAACCCTGAAGGGCTAAAGGGTAGATTTTTTTTTAAAAAAAAATTCAAGCGGGCGAGCCACGTCCCT
>TRINITY_DN283050_c0_g1_i1 len=245 path=[0:0-244]
GAGCCACATAAGGGCAGATTTTCCCAAACCCACAGTCTATGAGTAAACTTGAAAACATGAGTGAGAGAAGCCAGGCCCACCAACTCTCCAAGCCAGGAAACCACAATCCAGGAACAATTAATTGTTAGTCTGCTACAACAAGGTGAAAACGGAGGGTAAATTCGGAATTCCAGTATGCAGCCACCTTTCCAATACAGTATTTTCACCATATGTGAATGAATACAGAAAATTAAATTAAATACGAC
>TRINITY_DN282990_c0_g1_i1 len=217 path=[0:0-216]
GGAGAGAATGAGGGTCTTGTAGTAAAAGTCCTGTACTGAGTTTTGGGATCTGTTGCCAGTTCTACCATAGGTCCCTTGTGTAAAACTCAGCAAGTCACTTATCCTTTCTCTGCACCTTAACTTCCCCATCTGTGAAATGGAACACAATCCTTCCCTGCCTCAAGATCAAAGGTAACTTTATATCCTTGTTTAAATGAATTGTGTTAAACAGTAGCAC
>TRINITY_DN283073_c0_g1_i1 len=296 path=[0:0-295]
CAGCAGCCTGGCTGTATACCAGCATGGGCATCCCCCTACTAAGGTCAAGTTGTGACAGTGCTCAGTGATGTTGTCATTCCAACATTTTGAGAGGAGAGAAGGAATAAAATTCTTGCATTTTTACTCATCTTCCCACCCCCATGTCTCCTTTCACTCATAACCCTTCAGGGTGTGGAAGGGGGAGGCACTGGAGGGCAGCACGTAGTAGCACCACTACCATGAGTGGCACTGAGTGGGGCACAGCAGCAATGGAGGAACCTGTCAAGGAGAAGAAGGCATGGGCTGTGGCACTGCCC
>TRINITY_DN283009_c0_g1_i1 len=355 path=[0:0-354]
CCTGTTCTTCCCCCCCACAAATCCCCATCTATGGATGGGGTTACCTGGGTGGCTAGAGGCATGGCAGCTAATATCACTGTCCGCCGCCATCTCTGGCTGAGAATCTGGAAAGCTGACTCCCACGCAAAAAACCTCCCTCCTAGTCAACGGAGTGTTTAAAAGGGATAGGTTATTCGTAGCATCACTGGACCAAGTCCTGGCAGACGCTGTGAATAAGGAGAAAAAAACTACTCTAGCACTAACACTTAAAGTAATTTTTCATCCGTTTTAGAGAACCTTTCATACACACACTAGCAGGAGAGGAACCGAGGTTCAACTACAACCCCTCCCACTACAGAGGGGGAAGGGACGAGGC
>TRINITY_DN283053_c0_g1_i1 len=219 path=[0:0-218]
GACTTGGTTCATGCCCTGCAGCTCAGTGCATTGGCAGGAAATTCTCTGTCTGGTCGACCAGCCCAACGCAGCCATTCCAGAGACGTTAGGGGAAACATTTCAGTCTCTGGGCCCAGGCTGTGCATGCCAGTCTCTGCAAACAATAAAGCTGTGCGAGTATCAGCACCAGAGGAAAATCAAGCTTGGAGTCATCTGTGTGGTTAGCATCAAAGAAGGAAG
>TRINITY_DN283018_c0_g1_i1 len=243 path=[0:0-242]
GTCCATGTTGGGGAAGGCAGAGGTGGCTGTTTTGGTACGGTAGAGAGCAGAAAAAGCAAAACAGTCGTTTCCCATCGAGAGGCCCCTTCAGACTCGTTCCCTCAGCTACCACCCCCATCAGGCTAAATCAGTCCTTGTGGTTTCACAGGAAAGGCAACATATGCTCTCACCCAACATGGCTGTACACACTCCTTCTGCAAACCATGCAATTGTGCCAAGAAGTTCAGCAAGCCAACCTCTTCC
>TRINITY_DN283039_c0_g1_i1 len=277 path=[0:0-276]
CTGTTTTCCAGAACTCGGCACATAAAACTCTGATGATCAAATGACCCCTAAAGCTATTTAGAAACACCAAGAAAGGGGGGGGCGGGAATGGGGAGAACCTCTGCATTGTATCAACATACAATACTATACACAGCACCAAATATATCAAACCATTAAAGCATTGTCTTGTTACCAGTAGTGCACTGCTTCATATCCAGCATGAAATGAACACTGTTCACATACAGACTCTGCTTTGTGCTAAGGGATAACCAACATATTACAATTAATCAAAACTGCC
>TRINITY_DN283082_c0_g1_i1 len=202 path=[0:0-201]
GCTACACGTCAGAGCCACAACTTCACTGGGTAGTCTTGGACAAGTCATTATCTCTCAGTCCTAGTTCCATCTGCAAACCGTACTCAGCTGGTCGGGATCCCCTGTGCCGCCGGGCTGCTGCCACTGCCACTCCCATCCTGCTGCCTCGATCCTCCACCGAGTCATGTGTGGAGAGAAAAAACAGCATGAAGTTGGTACTAAG
>TRINITY_DN283030_c0_g1_i1 len=208 path=[0:0-207]
TGACGCGCTATGGCCTGCCTGGGCCAGGGACTCACCCACACATCTGTTGTCCCACCTCCAGAAGTTGGGCTGCGTACTAGGATAGTGTACTAGGATCAGATCTATCATTTTAAATGAGGGCCCTCAGTCTGAGAATGACCTTCCTTTATGTATTTTGTACGGCTTCATATCTGAGTTTAGTGGGCTGAAGCCTCGGAGATGTGTGACC
>TRINITY_DN283038_c0_g1_i1 len=217 path=[0:0-216]
TGGTCATTCATGCAGGTCACTCAGTTTTGTGACAAATGCATTAATGCAGGCCGAAATTTAGTAAAACACGTAAGTCCATCCTTGTTCAGCAAGACACTGAAATATGCTTAAAGTCCCCTCAAATTTGTGGGACTGAAGCACCTAACATAAGAATATACACTTATAATTTATTATTAAAAATTTAAAATAACATTTTCAGTGTTCAAAGTATTTCAAC
>TRINITY_DN283046_c0_g1_i1 len=249 path=[0:0-248]
CATTGGCTCCAGTGCAGTCCTGCAACTTGTATTTCTCATAAGTGTCCTCTTAAAATTTGCATATCCGGCCACTCTAAGTCAAGCTTGGGTTGGACTCAGGCCCAAGTAGGGATCTAAGGGGCCCTTGGGTTTTCAACTATGGGAGCCCCATCCCCTACAGAGCACGGTGACGTTATGGCAGTCAGGAGGGGGCAGGGCCATGTCAGAAAGGGGTGGGAGAATACTTTTAACCCCACCCATTAGGGAGTG
>TRINITY_DN282999_c0_g1_i1 len=248 path=[0:0-247]
GTCCAGCTCACAAATGGGGCTATCATCCTGTTTATTAACACTCCAAGGCCCTAGTTAATTGTACCTGACAGCCAGTCTCCGCACTAATCTTCAAAGAGAGGGCGCTGCTCTGAGGTGCTCAGGGCTAAGTAGTAGGTGAACAGGTTAGGTATGATGGCCCAGAGAAAAATGTCAAAGGGGAGAAAGTAGCCTCATGTTTAAGTTCCAAAAATGAAAATAAATTCAGCACTGAAAAGGGGAAAGGGAAG
>TRINITY_DN283010_c0_g1_i1 len=247 path=[0:0-246]
GATAAAAAGAGGGAAAGTGCACAGAGTGCAGACGCACTACTTCCCTCCTTCAATCTCCAACACATAGCACAGCCCCACACACCAATCAAACAAGGTTTGCTTAGGTTTATTTTGGGGCAAAAAAATCCACAATTTTTAACATTTTTATTTTCCTACTAAAATGTAGCATGGCCTCCCTTACCAAATAGTGTATGAGACATTTCACAACTTGAATATAATAAAACACCACAAAACAACTTAAGATCCA
>TRINITY_DN283054_c0_g1_i1 len=308 path=[0:0-307]
TCCGATCTCAAAGCAGCATGGAGGGTCCGGGCCGGCGCGGGCCGGGTGACGCCCCCCACTGACACCCCCCTCCCGCGCTGGGCCGGGGGGGCGCCAGAAGTCTACAAAGAGAGAAGAGCTCCAGGCAGCTGAACTAAAGCTATTCCAAGGCAAACCTGTGTCCCTTTCATTGCATGTGTTATATGTTACCTTTATATGAAGTAAAGCTGGAAAGGAATTTACAAGTGAAGAAAAAAAAATTGGAATTGGAGTTGGATGATCTGGGCTTGGAAATGCCTCAGCCCAGTGTGAGTGGAATGGACCCTCCT
>TRINITY_DN283037_c0_g1_i1 len=600 path=[0:0-599]
CTTGTAGGCTGCCCTGAGCCAATTTTGGGGATAGGGTGGGGTATAAGTCTAATAATAACAATAATAAAAATTTTTAAAGGAAGTAGCACACTACTCCTCCACAGCACCTCCCCACTGAAGGGAACATTGGATCTGAAGAAGCTGGAATCTTTTGCCACAGGCAAACTAGGGAGCCTGGCACTGTTGCTGTAGGAGGTGGTACGGTAGCAGTGTTGTTCTGGGTAACTCGGGTGGAGCTGGGGAAGGTCAGTGCAACAAGACTACTACCCTAGAGTGTCATGCTAGACAGGAGAGGGACGTGCCCATGTAAAACTTTGTAGTGAAATAGAATGAATGCTCCAAACTGCATCATAATCCAGTGCTAATTCCAGCTATAGTGGAAAATAGATGTGCACTATATTTAGGGATTCCAACTTGCTCAAGATCTCCTGGTATTTTCTTTACATAGCGTTCTTTCCCCTCCTGCTGCATTTATTTATTGTGCATACGAAAAAGGCTACAATAGTGCAAATTCGCCTCTCCTCCCCAATTGGTGCATACAATCTATATTTTTGTGCTTCACCAATCTCTGGTGGATTCAAATGAATAAAATTTCTGCCC
>TRINITY_DN283020_c0_g1_i1 len=302 path=[0:0-301]
GATTTCCCCCAAGGGACAGAGGCCAATAGGGTCGCCGAATTTTATCTTCCCTGCTGGGCCCTGATCCCAAGACTGTTGTGCTTTTTCTCTGATTTGCCACCTTCTGGCTGTCTCACCCTGCACCTCTGGCACCTTACCCCATCATGCTCCTGCCTGTGTTCCCCACCAACCCCATCTCTGTTTTCTCTCTCATTTCTTTGGAGCTGACAAGTTGTGGAAGTCCAGATGCAAGCATTGACAAACAAGGGGGCAGATTCAGATCGCCCATTCCCCACCTGACTAATAAACTATTGTCACTCCCC
>TRINITY_DN283006_c0_g1_i1 len=222 path=[0:0-221]
CTTCCCAGCCCTGGTCTCTTGTGCTCTGGGGCCAGCCCTGGCCCTGCTCAGCTCATCGTGCCCAGCAACGTGGGGCAGGGAGCAACAGGGTATCGACAGCAGCAACAATAGTGGCGCCTCGCCTGCTGCCGGCTTGTGGGCCTTGCCCCCATGAGAGCGATGCCAGCAGCTTCGAACGGGCCCGGCAAAGCTTTACAGCCGAGGAGAACCGTGGCCCTTCCA
>TRINITY_DN283043_c0_g1_i1 len=248 path=[0:0-247]
GTGCCTTATCTCATTTTATCTGGGATCCTAGTTTCCTAATGAGTGTGGGCTTGGGTTCTTTGGCTGCAGGCTGGATAGATGGGAACTGGAAGCTAATCAGCCCCTTACTGGATTTTTCAGAAGCTACAGCTGCATCACAGAGTTGGAGTTGAGTGTCAGGCTGGGCTCTTCTGTGGAGCTAATCCTGCAGTGACTTACAGCCTACCATAGTAGGCATGTATTTAATTTCTGACACCACTGCAGTTAAC
>TRINITY_DN283059_c0_g1_i1 len=266 path=[0:0-265]
TGGCAAGGGAGACTAGTTGGATTTCTGTTGATGCTACTAAGGCCCCCAGTTCAAAGTGACTTGAGATATAGACATGGCCCTGACAATAGTTAATATTGGAATTTAGTCTCGGAAGAAAAGGGGTGGGGGAAGTTTGATTGCACCAAAACGTGAATCTTTTCATATCATCATGAAAATTGGCATATTCAATTAAGCGTGGTCCACTAGAAGGGGCTTCATAGGTCCCCTACTGAGTAGCACTGCCTTTTGGTTTGGTTTGTGCGGGT
>TRINITY_DN283070_c0_g1_i1 len=202 path=[0:0-201]
CCGATCTAGCCGTTTGAGCTACATTTTTGAAAGCTACATTGGAGGAGTGGGTCAGGTCACATTCCCTTTTGGCACAGGAGCAGACGGGATTTCGTTCAGGGAGGTCAACTCTAGAGAATTGTTTTATGTTAATCTTTATATTCCCCTGAAAATTCTCCCTGTTACCCACCCGCATTTTGGAAGCATTTTAGCCATCTGCTGG
>TRINITY_DN283033_c0_g1_i1 len=262 path=[0:0-261]
TGTTTATCTGGCTGAATTCTGGAACTGTTCCTGGAACTCAAGTGGAATGTGGCCACGCGTTTCACCTGCACAAAATAAATTGCAGGATCTAACACTTCAGTTGTAATAACTTGCGCAGCATGACTGACTGTGGAAACTTTTTCATTTCGGGCTAGACAAACTTGAATCAAATGCTGATGTCATAGCTTGACTCTTTGTATGACAATAGAAATCGGTGTAAATTAAATGTAGAATGGAAATGTAGTTCCCATACTGACACCTC
>TRINITY_DN283051_c0_g1_i1 len=218 path=[0:0-217]
GGGCAGCTCTTATTTCACCATGTGTCCCAGCCCAGGTATCAGCCCCCTCAAATCGAGTTCCTAGTCGGGTCCACCTACCAGTTTCCAGGGCAGAGGGACAAGGAGCTCTGCCTCACCCCTTTCCCAAGTGCCACGACAACACAGGGCTCTGCCCGAAAGAGTAGGCCAAAGCTCCCCATCCCCAAGCTCTGTAAATCTGCCAGCAAGCTAGGGATTCC
>TRINITY_DN283049_c0_g1_i1 len=303 path=[0:0-302]
ATGCTTTTGTTTGAGTTTCAGAATAAGTTCAGACAGTGACTGAATTCATGGCTATAACCAGCTCCTTTAGGCCAACTTCATTAACCTTTAACCCTGTTTCCTACTTCCTGTGTAGCTGATCAAAGATTAAGGTATCTCTACATCTCTCTAGAACTTACATAAATTCTCTGGAAACCTATAAATCATAGTACTACACTTTGGCATAAATACAGAAAATAATTCTACTTTTTAGGATTTAATGTTTGTTAACAGGAATTTGAAAACTGCCGGTTAAAAGTTAATCAAGCAATTATTAAGACAATT
>TRINITY_DN283057_c0_g1_i1 len=225 path=[0:0-224]
GCCCTAGCCACCTTGGGGTCAAACCCAAGGTAGAGATAATTGTTGACAAAGTACTTGCTGTCACAGTTCTAATTTGCACTCCTTGCTCAGCATGGATTTTGGATCCTCATTTGAGAACAGTTGTACAGCTGTGTTGTACACTACCTGGAAGTGGAGTCTAAGCCATCCACCATGGGAACTGTATGAGAACCTGTGCTAGATCGGAAGAGCGTCGTGTAGGGAAAG
>TRINITY_DN283013_c0_g1_i1 len=207 path=[0:0-206]
ACGTGTTCCCCCCCAACCACCCTCTTAGAGAGTACTCCAAAGGATAAAATGGGATGGAGTGAAGGTCATCCTCATCACTCCAGAATGGCCACAGAGGCCATGGTTTGCAGCAGTCAGAGCCGTCCAGGTGGCTCCAGCATTCCGATTGCCAACTCGCATTGATCTTCTCTAGTGAGGTCCCCTCTTCTATCAGGGGCTTGACAAGCG
>TRINITY_DN282987_c0_g1_i1 len=204 path=[0:0-203]
CCGCAAGGTTTCCCTTGTGTCATTCATCATTTCTGCTCATTCAGTAAAGGGGACAACTCTACTGAAAACTGTAGGGCAATCCTTGCCGTTGCTTCTCACGACAGCCCGGGACTCTCGCTGCAGCAAGATGCTCTCCCCTTCACGGGGGGGGTATGCGCAACATCTGGCACCCAGCCTTTTTTACCTTGAGAAATGATCAGGATC
>TRINITY_DN283005_c0_g1_i1 len=212 path=[0:0-211]
CTGCAAAAATGTTAAGAGGTTTATATATTTCAGCCCTTTAAGCAACTCCTGACAGGGTTAAAGACTAGAAGTCACAAGGGGAAGGGGGAGAAAGGGGGAGGAGGGGGGAAGAGTACAATCCTCAGTTAGGCCAAGACATTAGTTTCCCCATATGGCTGAATAGTTTCACCTATCCCTGGGATCTATTTCACAAGTGGGGATGGGGAAAGAAG
>TRINITY_DN282998_c0_g1_i1 len=208 path=[0:0-207]
CCTAGTTGCAAACTCTGTTGTAGACATATTCCACTCTGTCAGAAATAATTAACTAGTGTGAAAGCAGGTTATCTAAGCCACCATCTCGGCACCTCCAGCTAAGGATGCATTGTCTGAACCTCCTTGGTTTCCTTTAAATCCAGCTTTCTTGCAGAGTGCTGTTGAATTGACCAATGACAACACTATTATATAAAGCATTGTGTGTCTT
>TRINITY_DN282992_c0_g1_i1 len=217 path=[0:0-216]
TGAATTTATAAGTATCAAGCAGTCTTGCCACTAAGGGCATGATCCTCTGGCTTTCCAGCACTGGCATTTACTCCACATTTGGCATGAGTACCACTGAAGTCAATCAGACTTGGACCGGTACTAAGAGGTATGCTCGCACTAAACAGACAGAAGCATGGTCCCTGACTCCACCCCTTTAAATGCTTCATTGGCTCAAGCCCCATCCACTTAAATGCAG
>TRINITY_DN283011_c0_g1_i1 len=283 path=[0:0-282]
TTTGTTTCTTTTCTTTTTCTGTTCTTTGTTTTTTGTTTGTGAGACAATTAAAATGCTGAGAAAACAATTTAGGTTTCTGCAACTCAACCTTTTTTTAAAAATGAAAATTTTCAAAAATAGTTCTGCTTTAGAAAAATACTTGTTCAATTCTTATCTGGGGAACATCTCCAACTGTTGATGAGCTTTGCTCCAAGGCTGCTGGGTAGTAGTGATGCTGGGTTTCTCTCCACAGACTGAGCCCCTCTCAGTGGAATGACCCCAAGAGTGAGGAGAACCATTTCAC
>TRINITY_DN283047_c0_g1_i1 len=240 path=[0:0-239]
CAGTCACGTACACTGCTGCTTTCACAGGCATTGATTACCTGGTATGGAGATGCTAGTGCCTGTATAAGCAGTGCATGGCTGTTTATAGATGCTGCTGCTGCAGGTTTTCAGTTGGCTGCCTCTAGGACGCCTCCTTACACAGGAATCCCTTTTCACACAGGCTCCGATGGATTCCTCTAGAGGGGTTTATATTCCTCTCTTCAGCCGTAGCCCTGTGGGGGTATGCAGCACCGACACCAG
>TRINITY_DN282994_c0_g1_i1 len=226 path=[0:0-225]
GCCACTGGGAACTGCCAGCCCAGCGTCCCCGGGTCTGAGGGTGGAATCTGAGATGCCCAGAGACACAATAAATCCCCTGTTCTCCTGTCAGAGATGCCTGGGCAGAGAGTTGTGTTCAGAGAGGTGAGATCCTGGGGAGGGTACGGTATTCACATGAATCGCGAAACCCTGGGTAATTTACCTCTGCCTACAGTAACTTGTATGAACAGTCCAAGGCAGAGAGGGT
>TRINITY_DN283041_c0_g1_i1 len=313 path=[0:0-312]
CGGGTCCAGCGAGTCTTTCTCGGCCATCAGCTCCGGCAGGTACTTCTCCTCCATCTCGGCGGAGGCGGCTGCCAGCGCGCCCGGCCGGGAGGGGGTCGGGGGGGTGGCAGAGACCCGCACGCCCAGGCAAGGCAGCCGGCGGCGGCCGGAGAAGCGGCGCAGTAAATCCTCTCTCGGCGGCGATGAGGCGCTTCCCTCCGGCCCCCGGGGCTCATCCAGCGGGGACGCCCCCGCAGCCCGCCCTGAGGTAAACGGAGAAACCACTAGCCCAAGCCCCGGTATCAATCCCCTCCGCGCAACCGGTATCCTCCAC
>TRINITY_DN283032_c0_g1_i1 len=242 path=[0:0-241]
TAGGCAAAGTTTTTACCTCCTTACTTCCAGCACAAACAAAAAAGTACACCTGATATTTCACTTAACATCTTAAGTCAAGGTACAGTTTCCTGGAAATACCACAAAGAATTTTAGGTAGTTATCAGAATTTAGAATATGTTTTGACACTTCAATATTTTTCTTATTTCTTTTTATGAGTTGTATCTCGACAATAGCTGACAAGTAGAAATGTCAAATTTTGCTTCTCCTTTCATAGTTCTTCA
>TRINITY_DN283074_c0_g1_i1 len=204 path=[0:0-203]
ACCAGAACTACAACTTTTGTTCCTGCCCCTTGAAGTGTCTGAACAATAAAAAGTAGGACAAAACTTTATACAGCAACAAAACAGAACCCTTCAAGCTCTCTTGTTCTTGCATGAACAAACCAAACTTGGAAATTAATGGCTGAAATTCCCTTTATCTTTTGAAAAGTTAAGTTTTACTTTATTTACACAATCCCAGAATGCTGA
>TRINITY_DN283002_c0_g1_i1 len=207 path=[0:0-206]
TGGCAATCCAAGTGCTTTCCTTGTCCTCTGATCTTGTGGCTTGGATATTGGGTTGCCAGCTAGTGTTTTGCATAAAGCAGTGAGGCAGTGGTGTTTAGAAAAGAGAAGTCATTCATCACAAACCTGGTGACATCTCATCAGGACTGAATATCTGTGAAGACTTTTCCCCCTCTATATATTGTAAGTGCACAATTTTATCCTTTGGTA
>TRINITY_DN283019_c0_g1_i1 len=275 path=[0:0-274]
GTGAGAAGGGACAAAGGCACTTAGGGGAGCAGGGAAGGCATGGAAGGGTGAGAGAAGGGAGAAGGGTGAGAGAAGAGAGCTTACTAGCTCTAATTTTACTATACTTAAGCAGCAGCTAAAGAATTATATTTCACAGTAAATCTAACTAAACTGCTGATTCTTCAAAGGTTAGCATATGCCTTATTTATCATTAAATTTGTAACCTTATGGGCCAGTGGGACTGCTATTTAGAATTATGTAGAATGTTAGAAATTAGGCAAGATACTATTACGCAC
>TRINITY_DN283000_c0_g1_i1 len=279 path=[0:0-278]
CTTCGGTAATGGCCGGCACTGGGCCTATCCAGGAACAACAGAGACCACTATTAGCTGAAGAAAAGCTTTCAAGACTCATGAATTACGTAGCATATAAGGGAAGCGGATCCAGCATCCCCCACTCTGTGAGCACATTCTGAACCTTAGGAAATCTTCTGTCACCTTCCACACACCACAAGCCCTTTTGATCATGCTCTGGTGGGCCCCAAATCCTACAACGTAGGAGAGATTAAGGATTTGCCTACTTGGTAGTCTGCTTTGCTCCCCCAGAGGTCTGTC
>TRINITY_DN283072_c0_g1_i1 len=303 path=[0:0-302]
GCTATATATTTGTATAGTAGTTACAAATGTATAGCGAATATAGGTAAGTTTGTATCGTCAAACAATATTATTAAAAACCGAATCATGATGAAAGTAGAAATATGGAGCGATGTAATGTGCCCGTTCTGCTATATTGGCAAGCGCAGGTTTGAGCAGGCGCTCAAAGAATTCCCTCATGCCGGGGAGGTAGAGGTGAGCTGGAAAAGTTTCCAACTCGACCCAGGCCTGCAAACAGAACCGGGCAAGAACATCCACCAGCACCTGGCCGAGAAAAAAGGCTGGACCTATGCTTACGCCCAGGAC
>TRINITY_DN283008_c0_g1_i1 len=257 path=[0:0-256]
TCCGATCTGATAACTTTTGTTATACATTCCTAGAGCTCATTACTACACACTTACTGGATAGTTTTAGAATGATGGAAAATTTAAGCTTATTTACTTTTGCTGGATCACAGTACTGATGAAATATCTTTTTACCGAAGCACTATTTTTGTTAGTGTTTTGATCTAAAAGGAATAATCTGAATAATAATGGAACTTTTCCCCTGCTTCTTACAAAGGTCAGTTAGCTGAAGGTTAAATAGGGCTTTGCATAGAAAAACC
>TRINITY_DN283079_c0_g1_i1 len=233 path=[0:0-232]
CGGGGACCCTCAACCAGTCCTGAATAGGGCGTCTGGTCCCCAATATCTGGGTCCCTCTGGGGTCTCTGCTAGGCCCGTCCTTCCTGACGGGCTCCGTCTCTGGATCCCACGGGAGGTTGTTCAGGTGCGGGTCCCTGGAGTTCTGTGCTGGGATCACCCAGTCCGGAGGGGGAAGGGAGCTCTGGTAGTGAGCTCCTTCCCCTAACCCCTCTCTATGCAACTGAGCTCCAGGC
>TRINITY_DN282985_c0_g1_i1 len=243 path=[0:0-242]
GCACATCAGAAGACGACAGACTGAAAAATGCCACCCTAGTTTAGAAAGCTTAGTCTTTCAAGTATGCTTTCTCTACATTGCTGCTTATGGGAGCTTCTTTTTCATCTGGAGTGCCTACAGCATGAAAGGCACTAAACCACTCTCCCCTCATTGCATCCTTTCCCTTTATCCTTGTGGCTTATATGTACAAAGAAAATCCAGCTTGGAAAATTGACACAAGCTCTGAAACACCAAACACCCGCC
>TRINITY_DN283081_c0_g1_i1 len=317 path=[0:0-316]
TTTTTTTTTTTTTCGCTGTTCAGGCTTGTGTTTTATTCTGTTAACATAAAACTTTTCTCCTTACAAGAGATTATTTTCATATTTTTACAAAGTATTAGGGGGTAATAAAGAGAAATTTCAAGAACAAGACCTCAAGCGATACTTGCAGAAACTCCATTTGAAAACTACATTAATAGAATGGTTTGGTTGCAGTTTTTCTTGGCATTTCCTTTTTTGTGCTCCTAAAGATGCATGTATAACCTTAGCCTCGCCCATAATAGTGGTAACTTTCATGATTCTTAATTCTCAAATAATATTGGGATCATTTGTGATGTGAC
>TRINITY_DN283040_c0_g1_i1 len=297 path=[0:0-296]
TGTACTGTAAGTAATCCTCTGCAAATCTTGAGTGCAGGCCCCATCCTTCAATTCCTTCCCACACAAAGAGTCTCGTTGACTTCAGTGAGCTTGATTCCAATTTCATTGGCACCAGGGTAAATCAACAGAAAAATCTACGGAAATCAGTGGAGTAAGACCTGTATAAAATTGGTGTATGCAAAAATCTGAATCAGGGTGAATGAGACCGTTTGCATGAGGAGGGAGTGCTTGCATGAATAAGAGCTGAAGATATGGAGTCTAATTCAAAGTCCAACTAAAGTGTAAGGGAGAATTTCC
>TRINITY_DN283044_c0_g1_i1 len=224 path=[0:0-223]
TCCAACTTCATCCCTCCCAAATGTCCCGATTTCGGAGGGGCAAGCCCTCGTTGGGTGCTGAAACCCACTGTCTAAATCCCTCTTTCAGAGAGAGAGAGAGACAAAGACCCAGGAACGAAGCCTCAGGCCCCTCTTCCCTAGCTAACTCCCAGGAAAAGCCCTTGAGAGTCCCATGGGGAGAGGATTCTGTGGGAGGGCGCTGAGCATCCCGCTCCCCATCTCCC
>TRINITY_DN283077_c0_g1_i1 len=235 path=[0:0-234]
CTACTGTCCGAGTTGCTTTTAGCTTGACACTATTCAAATGTACTCGCTCTGAGTCAGTTTTAGAATACCAAAGTCCCAAATATTTATACTTGATAACCTGTTCCAAGGGGCAGGAATTCAGGAGCCATGTATATTTTTCTTGGTAAAAAACAAGACTTTTGTATTATCCTGATTAATTTGGAGATGCTGATCTTTACAGCAATTACTGAGCTCGGTAAGTAAGCGATTCATGCCA
>TRINITY_DN283045_c0_g1_i1 len=281 path=[0:0-280]
CTCACACAACACTGTCACCTGATGCTTGGAATGTATTTGCCTCTGTTCACATGTGAGGGAGGCACTTAAGATAGCTTTAAAAAATTTCAAGTTTCTAATCTTCTGAGTTGGGGGTCTGACAGACCCTGGCAAATAAGTTCTTTTGAGCTGTCAGTTGAGGGACAGAAACACCTTGAAACATTTTGTTCTGTATCCCTTCTGTGCAGTGTGCTTTTAGTAATGAAGTGGAATTGCTGTGGTTAATTTTTTTTTTAATTGATATTTTGGTTTTGTAAGTTGCC
>TRINITY_DN283004_c0_g1_i1 len=221 path=[0:0-220]
CCCCGGACCTGGTGGTTTTCTTGGCGTGTTCAAGCCAACGTCTCCGGCAGCGGCTGGAGAAGCGGGCACAGGAGCAGGGCCGACCAGATGACAACACCCATGCCATTGACCGCAGGTTGGAGACCTTCAAGCAGAACATCTTGCTGATTGTGAAATATTACCAAGAGAAGGGAGCTATCGTCCGGTTTGACGCAGACAGAGAGGAAGATGAGATATTTGCC
>TRINITY_DN283055_c0_g1_i1 len=206 path=[0:0-205]
CATTTTTGCACTCCCTACTTGGACTGCCCCCTACTACACCAGCGGTCCTGGCAAGATTGAATCAGGAACCCTAGATCTTCAGGTTGTGGTCAAACTTACCACACTTAACTTTTGGTATAAACTCTTACTCCACTCACCAAAAAGGTATTGTAAGATCTTCTATTTGGAGGTTGTAATGGCCTCTAGTAGTGAAAGATCAGTTTGGC
>TRINITY_DN283076_c0_g1_i1 len=237 path=[0:0-236]
CCCTGATACTGACTGATACTTGCCTTATAGAAATTGCCAGGGTAGTTCAAAACAGTGGATTATTCTGTTGGATCTGTCAGACAATGGCTAGTCTTGAGGAAGGTTCAAGCTGGCATGTAGTGGGAAGTTAGGGCAATAGCTGCCCGTGGAAATTTTTCTGCCCCCTACTGTGCTTTAGGAGGAGTATTAATAGCCCACCTATGTTTATAGCCTTGCTTAGATCACTGCTTCCCCCAT
>TRINITY_DN283029_c0_g1_i1 len=289 path=[0:0-288]
CGGCAATTTACTCCGCACTGTTGCAGATTTCCCCTTCCTGCCAATGCTACTCCTGCTGCTGCCCCCAGCTGTAATGAGGTTTTGCAACCTAGTTTTCAGAGCTTCCAAATACCCTCAGGTCACCCAGCTTCTGTGTTCCCAGCACTACTAAACATCAGGCCGTTTACTAAGGTACTTAATTTTAGGCACCTATTTTTTGGTCATAATTCTTAAAAGTATTTGCTGCAATTGTTTTCAGTCCTTGTGTTATGCGGTGTCTCTGTGGAAGGAAAAGCCCAGTTGTGCTTAC
>TRINITY_DN283066_c0_g1_i1 len=380 path=[0:0-379]
CTACCCAGAGTGCTCCCCTGGGCTCCAATGTGGCAGCAGAGTGGCAAAGAATCTGCCAGTGCGAAATCTTGACACACGTATCCAGCAAAGTGGCTGGAAGCCCAAAGGTGATTGGTTACTTCCTGAGATCATACCAATCCCACTTAAGAGCGGCCTGAGCTAATGGCCCGTCTCTGCCCAACAACGCCCCTCTCGGGGCACCGGCGCTGCTCCTTAGCACCGGCACTGCTCCTTAGCACCGGCACCGGTCCCACGGACTTGTTCTGGTGTTCAACGGCGTCCTGACGAACATGCTGTGAGTGACATGGGAGTTTTGAATGTTTTCCCTTTAAAACCCAAGATTTTCAAAGCTCAGTCGCTGCCGAGTGTGACTCTTCCCC
>TRINITY_DN282996_c0_g1_i1 len=301 path=[0:0-300]
TCCGATCTGCACGCTGACATGGAAGTTTTTAGAGAGAGTATTTTAAACCAGACTTAAGAAACTTCCTTTGCATTGCCAATTCTCTAGCCTCCATACGCTAAGAATGGATGCACTTAGTTTAGCCTAAAATGTTTTCATGTTAGCACGCAGTAAGCAAGCATGGGTCAGGTTAAGCTGATCCACTTCTCCAATGGTCCCCTCGGTTTCTGCAGAAATCTAGACTTTGCATAAAACTAGGTTTTATTTTAAAAGAGCTTTTCCAAATGTGTTCCCATGTGGTTGTGCTTGACACCATTTTGAG
>TRINITY_DN282984_c0_g1_i1 len=221 path=[0:0-220]
ATCTCCCTCCTCTCTCAGCAGATCTGAGGCCTTAATCTGGGGCCTTAATCTATAATGTTTTTAAAGTCTAAAACTGATATGATCAGTACACCTGATCATATCAAGCAAGCTTCCACCATAAGCTTAAATCTCCTTTTCACAAGTTATTCATTTATACTGTGGATGTTCAATTACTCATTACCAATTACTCTCCCCTCAAAATTTGCTTTAAGAGTAATTTT
>TRINITY_DN283034_c0_g1_i1 len=560 path=[0:0-559]
CCCCACTTAACAAGAGTTTTATGTGCATGCATGATCCCGCCATCAAGGGAGCAGGGTTGTGAGCCACTAGTTCTTTTTCCTGGAGGCAATCAGACCTCCAGTATCCCAGAATCCTAGTGTCCCCCTTTTGGGTCACTCTGGACACCTCTCTCTGTCCCGCCTCCAGAAGAATGTTCTCCAGATTCAGGGCTGGATTAGCCACCCCATTGGGGCTGGGTTCAACTTGGATCAGAGTGGGTCGCCAGCAACCACCACTGTTGCATTCTCCCCAAAGCCCCATTTTAAATATGGCCACCATTCTGCCCTAGGGATGCCACCTCTCTGGGTTCATGTGGATACTCCAGGTTTTGGCCCAGAGTTTCTGGGCTCCAGGAGAATCCCAGATTTCTCCAATTTAGCCAGGGGCACATGGGTCTAAGCATCTTAGAATTGAAGCAGCTACAAACTCCCATGGGCTAATCCAAATTGGCCTCTATTTGGCTGAAGCCTTCTCAGTCCTGCCTTGACGATGGGCTCCGTGGAACTGTAAAGCTTCCCTGCACTCCCCAACAGAAGTTGGT
>TRINITY_DN283023_c0_g1_i1 len=228 path=[0:0-227]
TCACACAGTGTCCTCCGCTGCTTTCCCCCTCCCAAACACTCCAGAACATCTGTGGAAGGCTTCCTCCCAATCCTGATGGTCTTTAGGGCTCCGTGGGAGCTCTGGCCGGCTGGCCACTTCCTTAGTGCTGACCCCTCCCAGGACGGCAGCCAGGCCCTCCAAGAATTTCCAGTAGCTAGGGGGGGAAGAAGGAGTGTTTGTAAGCTAGCTGACAATTGTAAAAGGGGG
>TRINITY_DN283060_c0_g1_i1 len=271 path=[0:0-270]
CTGTAATTCACTTCCAACAATCAGAGATTCTACCCTGTACCACCAGTCACTGAGGGGTTTAGTCTCCATAGACTTAACCAGTCTATCTCCAGTACCTACAATATAGGGGTAAGTCACAGCGGGGCTGTGAAGATGAAGGTTTAATAAAGCCACCTGAATATAAACATGCCAGTATGCAAGTGCCAACCAGATCAGAGCCAGGGAGAGGTTAGGAGAGATTCTCACCTACTCCCACATCGATCACAATCTGTCCATTCAAGATTCAAGTTAC
>TRINITY_DN283026_c0_g1_i1 len=268 path=[0:0-267]
GAGGGAACCATGATGAATATCAGTTGAATGGATGGGAATGTTTTAGGCCTAAAGGCCCCATCAGGCCCAGGCTCAGGTTTACGCTCTGCCCAAGCGACTCCTCTGAAGTTGAACCAGACTCGCTACCTGCAAGAAGGCCCTGTCCTTGGTGAAGAGCGTGGCCATGTTGGAAAGTTGTGGGCAGTGCCCCAGTTTCACCCCTTCTCTGACAGAACCCTGCCCTTTACTGAGCTCCGTGGGAGTCAGGGCCACCCAGAAACATTGGGCC
>TRINITY_DN283063_c0_g1_i1 len=351 path=[0:0-350]
GCCACGGGCTCTTGGACTATTCACTAGCTTCACTATCAGAAAAGCAACTTTGAGGTTAAGCACCATCTAGTGTTCAGTTAAGACCAGACAGCCTGATGGAAAGAACTGGGAAAAACAGAACATTTGGTGTACTATTAAGTAATAATTTCCATATGATCACCCCAATGCCCTTTACTTTGGGGAGGGGGGGGAAGATTGAGGGAGAAGAAGAAGGTGACACCCAACTTGTACAGAGTGGAGGAAGCCATGGGAGGAAGGGAAGATAAAGTGAGCTGCTCACACAGCAAGTGCACAAATCATTTCTGTTCTCCCACCCCAAACGCAGTTTCTGATCTGGTTTCTTTACCTGCC
>TRINITY_DN283027_c0_g1_i1 len=212 path=[0:0-211]
TTCACAAGGTAAGAACCCAATTTTCCTGTTTAGCCATTTCAGATCAACTTTCTAAAAGAGGAAATGTCAGCAAGAAAGGATTCCTGCTCGACATTTCTTAGTTCAAGCTGTAAAATTGTATTTATTCTGTGTCTTCTTTCCGCAGAACTATGTACTTCTCCCTGGTTGTATTGAATTCTAATGCGATTCCTTTCTATCCTTCCTCTCCCTGG
>TRINITY_DN283021_c0_g1_i1 len=245 path=[0:0-244]
CTCCTCCCCTCAAAATTCCCACCATCCCTACAACCCATCCAACCACTATCCCCACCGGTCAAATGGCTTTTCAAATAAGCTGTCATTCCAGTCCTGGGCCTCTCTTTCCACTCTTTGGGGATGCCATTCTAGTGCTGAGACTGTCATTCCAGTGCTTGGCCTCTCCGTTCCAGACAGTCCCCAGGGTCATCATTCCAGTGTTAGGGTTGGATCTGTCTGTCTGGTTTTGTCTCTGTGCCCAATTT
>TRINITY_DN283012_c0_g1_i1 len=222 path=[0:0-221]
CTTGAGGATTAGTAAAGGGCTTCCTGCATACATACCATGAGTCAGAGCCTCAGGAGATATAAACTGGCAGAACTCCATTAACTTCACTTGAATTATGCAGCTTTACAGCAGCTAAGCATTTGGCCCAGTATTCTTTAACGTTGGAGCAAAGTAAAAGGTACATTATGTTTTAACATTATTCCACTCCATTAGCCAGATCGGAAGAGCACACGTCTGAACTCC
>TRINITY_DN283052_c0_g1_i1 len=252 path=[0:0-251]
CAAAAGAAAAGCAAAAAAAAAAAAAAGCCAAAGTTTCATCAACGTAACCACTAAGAACAATCCTTCTGAACCCAAGGGTAAGCCAGACACAAGTAGCAGAGACAGGATAGATTAGAGTGTCTGAAAAGAGAGGCAGAACATTCCCTGCAAGCTACTCCTACTCAGCTATTTTAGATTTCTATCTCACCTTATAAAAAAATTATATAATTTTTTTTTTTTTTAACGGATCAAGGCAGGATAGAACAAACCTCT
>TRINITY_DN283001_c0_g1_i1 len=237 path=[0:0-236]
GGCAGTTAAAGGCTCGTACCTAGTTTAGAGTGTTTGGTCCAACTTTATTACTCAAAACTAGGGGGGGAAAAAAACACACAGAAGCATTGACCAAGAGTGAACTGTGACAATTGTTTCAGAGTTATTGCCAAGCTTACATGCACCTTTAGGGTGTGGCTCGCACTCTCTTCTTGATGGGGATCAGAGACAACAGGGGCAAAGACAAACAACCCCAAGGACTACCGTGTCCAAGCCCCT
>TRINITY_DN283080_c0_g1_i1 len=202 path=[0:0-201]
GCTGAAGTGGTTCGTCCTCGGGCAACTGGGGAGCCCCCTCACCACCGTCACATGTGTTGTCCTCTTGACTGTTCAAGAATATGGGAATTATATCATAAGCTTAATTGCATCAGTGGACTTGGCAATGAGTCAAAAGAAAAGCAATGGAGAGACTGTTTTAGTATGCGAAAGTTTAACAGTCCATTGAAACTTAACTGCAGCC
>TRINITY_DN283069_c0_g1_i1 len=214 path=[0:0-213]
TGTAAACAGTTATCAAGCAAAAAATGCACTGGCCATTTGCACAAATTTAAGTATAAAGAACAAAGTTCCGGAAGAAATTAAGAGCATAACTTGTTTACATAGACATCTGCCAAACTGTTCAAACATGACCATCTGGAGTTGTATTACTGCCACTCTTGATTATCATGAATAAAGATCTGGTAGAACAGCTGCCAGCTCCATTCTGTCATAGGTC
>TRINITY_DN265496_c0_g1_i1 len=220 path=[0:0-219]
ACTCCAAGGACTGGAGCAGCTCCTCTAACGGGTCCCTCTAACCCCCCTGGGAGACCTGCCAAGGCCCCACAAACCAAACTTGCAAGGAAAGGAAGCTTCCTATTTAACAGGGAAATCAGTCGCCCCTTTCACTTCGTTGGAGCACTGTGAAAGAGAGGGACTGTGAGCTGCTCCGTTAAAGGAGGAAGCTGAGAAGGGAGACTCCTGGGTTCTCTGGGAG
>TRINITY_DN265492_c0_g1_i1 len=245 path=[0:0-244]
GCACCTTGAGTGTTTTATCCTGACTCGACACTGTGTCCATCAGCAAATAGGAGCCTTTGATGTCGCAGAGTTTATCAGATGAGCCATGGAGCACCAGGATGGGGAGAGTCAATTTAGGGAGGGATCGCTCAATTTTGGCAATGGCGTTCATCAGCTGGATGACAAAGGAGACTTTCATGCCACCATGGTGGACCAGTGGGTCCAAGGTGTAAGATTCAACCTCTTTCTTATTCCGGGAAACCACG
>TRINITY_DN265507_c0_g1_i1 len=203 path=[0:0-202]
GGGCAAAAACTTCTGATTGCCCCAGTGCAGGGGTTAAGACTTCCACGACTGTATTTTAGCCCCAGGGACCAAGTGTATTATTTTGAATGTTCTGTTTATGTTTAATTATGTACCATGTATGTACTTTATCAATTGTACAGTGGCTATGGTGCAAGTTAATGCCTAAATAAATTTACTTACTAGCAAAACCAAGCCCAAAGTCA
>TRINITY_DN265501_c0_g1_i1 len=302 path=[0:0-301]
CTGGGGGCAGGGAATAGGGGGACGCCACTGCCAGTTCTGATTCCAAGTCAGGAGACTGGGTGGCACTGGGGAGCATGAAATGGGCTATGGGATCCACCCCAGATCCAGGAGTCCCCAGCTCCCACAGTCACAGTGGGACTCAGAGCCGAGGCAGAGGAACTCCTGGATTGGGCTGTCGGGTCTGTTCCGCACAGGGAGCACTCTCTCTTTGATCCAGTCTCAGAATGCAGGGACGGGCTGGCAAACAGGGGATAGGATACGGGGCCCACAGCAGGCAGCTCTGATACGGCCCCAGGCTGGTG
>TRINITY_DN265565_c0_g1_i1 len=267 path=[0:0-266]
CCCCCATTGCATGGGTGCAGTAGATGGAATACACATCCGGATCCATGCTCCCAAAGAAGACCCGGAGAAGTATTTCTGCTGTAAGAAGTACCATTCTGTAGTGCTTCAGGCCATGGCAGATGCAAGGTGTTTTGTTTTGAGATGTCTATGCAGGGGCATCTCACGACTCCAAAATTCTGCACAACTCCCCTTTTTTTGCCCACCACTACAAGGGGGTTCTTAGACCAGACCCCGAAATCAATGTTATGGGGATGGCCATGCACCCCC
>TRINITY_DN265562_c0_g1_i1 len=202 path=[0:0-201]
CTGTCTTTTAGGGCAAGGGTTGGGAACCTATCCCCTCGCTTGGGTCACTTTGAAAATTGGTACAAGCTTTGAGGACTGAATAGAAGTTGGGGGATGGGTGTTAAAGAGGTGTGCTCAGGATGGAGGAAGGAAGGGGAGGATCCAAATATTGAATCTGTGCCATAGATACATCCCCTATCCATGAGCAACTGTCCTCTCTTCC
>TRINITY_DN265553_c0_g1_i1 len=338 path=[0:0-337]
GGGCGGGGAGCGGGTCTGTGAGGGGAGCCGGACGGACTGAGGGACAAGTGGCGGCGATGTCGGTGCAGGTGGCGGTTCCGGCCGTGGAGCTGAAGGAGCTGGGCGGCCCCCCCATGGACAAGCCGGGGAGCGGGCCCTCCCCCTGCGCGGGGCTCGGTGGCGCCGGGGCCGGGTGCTCGGCTGGGCTGGGCCCCCCCAGCGCGGAGCGGCCTCCCCTCAGCGCCGCTGCCACCGCCTCTTCGGCCGGGCTCCCCTCGGTCTCGGCCGGGGCCAGGCTGCCTCAGGCGTCGGCCATGAAGCGCAGCGACCCCCAGCCGCAGCCCCGGCTGCACCGCGAC
>TRINITY_DN265540_c0_g1_i1 len=321 path=[0:0-320]
GCAACCGTGTATTTCACTGAACCAGCTGGGTACTGATCTGGGAAATGTGCCAGTATCTAACATTGAACAAAAATGTGCAAATGATTAACGGACTGCACTTAATACTGCAATATGCCACCAACTAGAGAGCTCTGCACAGCAGTGTTTAGACAGCCCAATATTAAATGAGATCGTCATTTTATTTTTGCTTGTTTTCTGTAACGATTTCAAAAGGATTCTTACACTGCTGTGTTCCACTAACCTCTAACTACTTTCAGATGTGCACAACCTGTTTATGAAACAGGAGCTTTTCATTTCACTTTTGCAGAGCAGAAAAAAAAT
>TRINITY_DN265510_c0_g1_i1 len=294 path=[0:0-293]
CCTGTGTAATCCCAAGGAGGAGGGCCTGAAGTGTTTTGTTCCCTCATAATATCCACTGAAGAAATATTTCCCCTTTGTAGTACTTCATGAGGAGAAAGCAAAGGTAATTTAAGGGATGGATACAGTAGGGATATCATCCTTAAGATTTGAAGTCTGGCTCAAAGCAGGAAAAAAAGATGGGGATCTAACTTATCCTAGGAGAAAAGTATGGACTGTACAGCAGAACTAAGATATTAACTCACAAGCTGTGTTGGTGGGGGAGGTAAGAAACCCATAGAAGGAATTACAAAAAAG
>TRINITY_DN265563_c0_g1_i1 len=243 path=[0:0-242]
CTCCTGAGCCAATAGCAGAGATTTTTTGGGGGGGGTGGATTGCAGAGCATAACGGGCAGCATGAACTGGAGATGGGCTTCCCCATCTGTAAAGGGGGAGGGATCTCCATCTCTCGCAGGATACTATGGCACCAAACTGAGTGAGCTCTTCCAAGACATGGCAGCGACACACAACTGAGCAGCACGTCCAAGACACTCCAAGGCATGCGCTAAACTAGGGATCCCACAAACCCGCGCTACCCAC
>TRINITY_DN265560_c0_g1_i1 len=345 path=[0:0-344]
CAGTATTTTAACTACATGGTGCCAAGAAATCACGAATACATTGAGAGTTCCTGTTGTTTTTAGCTGGGCGAGTCTAATCTAAACTTGAATTTTTAAGGTGTAATCAGGGTTCAGAATTCTACTTGTATCCATATCAGGAAGCAAATTAATTTGACTTTTCCAAAACAGTCAGTGGAATCCACTTTCTCTTAAGTGGATTCCACGGTACTGTGTTTGCACAGAATGCTTTTCAAGACTTAAGATGCAGTAGCAATGTGAAGACATTATTCTCAAAATGATGTAATTAATTCAATGAAAGAGACGGGATTCATGTGCAGGATTAGATGCCACGTATATGAGAGTTGC
>TRINITY_DN265559_c0_g1_i1 len=362 path=[0:0-361]
GCCTTTACACCTTAAGTCCTAGTCTGAATTTTCTCCGATGACCCCTTCAATGCCAAGAGACGATTTCACATGTCTTTAGTTCTAGGATCCGAGAAATCAGTAATCGTGTGCAACAAGGGTGCAGCTATAATAGGCTGTGTGCAGCTACACCACGGCTCTCAAGCCTGGGGGCTCCATGCTCCCTGGTGCAGAAGGGCGGGAGGGGGGCATTCCAACCTACTGTATTTTTCCTCCTTTACTTTCCTTTTAAAAATAGTTTTTAAATGGATTTGTGTTTTAAATTATTTTTATATATTTTATTACATTTTTATGCCATGAAGTGCTTCGAGCCGTTTGGTAAGGGGGATGCTATAAAAATAAAC
>TRINITY_DN265557_c0_g1_i1 len=217 path=[0:0-216]
CCAGCAAGTGGTTAATTGACCATGGCCTTGGTAATGAACAAGAATTCTTAAATACAAACATCTATTGCAAAGCCACACAAACAGGGTTTATTTTCACATTTTGTTTGTAGCGGCCATGAAACTGGGACTGCCAGATGTGTTCCTATTGCTGTCCCGGTCTGGGCAGGCAGCTGGTCACATGGGCCAAAGCAGGTCAGCACATGTGCTTGTGGCTCCA
>TRINITY_DN265491_c0_g1_i1 len=263 path=[0:0-262]
AAACACAAGTCATTGCAAAATAAAGCTGTACAAGGATCGATTTTGCTTTAGAAAAGCATTGGAAAGCTTAAGTTTACCAGAAAAATGCATTGACCAACACCTGTCAGTGGCCATGCCAAAAGATCTTTCTCCAAGGAATTAAAATCTGCACCGGTTCGCATTAAGGCAACCATACGTAGGCAGAGAAAATATGAATGGTCTGTCAGAAGTTTTGCTATGGACTTTAATGGATGTCGAGTTGCACTCATACGGGTGAAGCCCCT
>TRINITY_DN265513_c0_g1_i1 len=269 path=[0:0-268]
AAACATAATAGCAAATTCACACAGGACAGAACCCAGACTCTGGCTTGGGATCTTCTTACACTCTTCACTACAGAAAGGCAGGAATTAAGTCGCTATTTAAACAAAGCTTTTCACATCTGGTCCAAGCAAGACAAGTTCTCCTCCACTTTTATAAACAATGTCATTTCCCACACGGAAACGGAGCACGCTGCACCCGCCTGGATGTTGCTCGCCAAGGTGGCCGGATCTTCACCCAAACTGAACTATTCCAAGATAATTGAAACCTGGGC
>TRINITY_DN265508_c0_g1_i1 len=229 path=[0:0-228]
CTTCCGATCTCGGGCCGTCTGAGACCGGTGCTCCGGCGTCTGCACCGGCTGCCACTAGCGTTCCAGGCACGGCGCGAGGGGCTGGCTTTGACCTATAAAGTCCTAACGGCCTGGGGCCTACGGATCTCTCCCTCCTCTCCTTCCCTGGCCTCCCAAGAGCCCCACCTTGCAAGACACCCACCCTGAGCCCGGCTCCACACGAAACAGGCACACGGCGAGGCATTCTCGG
>TRINITY_DN265543_c0_g1_i1 len=316 path=[0:0-315]
GCCCTAAACCATCAAAATCACTGCATTGTATTTCTACATGACTGGGGGTTAAATGATCCTGTCCAAGAGACTCTTTCTTGTAAGGGTCTAATGTTCCCTCAGAACAATGACTTCTGCACATATGCTGTATTTCAGTCACTCTTTGACTTTGTTTTGGATCTGGCAGTGCTGACTCACAACTGCATGGAGAGTTCCTGCTTAGAAGTTTTGTCTTTAACCACTCTGCAGAGTGAAGTTTTTTCTGGCTGCTAGCATCAGTTGGCTGTCTCCGATTATCATGATTTTCCAGTTCTAAAACAGGAAGCTTCAAGCTGCT
>TRINITY_DN265498_c0_g1_i1 len=361 path=[0:0-360]
GCACTCTAAAGCGGGGGAGAAATGGCTTCCCTTGAAAGAGAGGTCATTGTCTCACTAAATTATTAGGGTGTTTGTGCTCAGGGTACCCTTGATCCTGTGGAGGCAGTGGGGTGTGTGTGTGTCAGCGCAGAGCTTTGAGGATTTTCAGGGGTACCAGCCAGTGATGTACAGTAGTGGATTCTGCCCGATTGCATATTGAACCCTGTTGCAGAGCCCCACTGTCTAGAAAGGGCAGGCCCAGCAGAGTTGTATCAGCTTCTGAGACCATGCAGACACAAGTATTGGCATTCCATAGGCTTCGACATGCCTGTTGCATGAAGCTTGAAGTCTGCTGCACATGACCGGGCAACATGGCTGCTTC
>TRINITY_DN265542_c0_g1_i1 len=306 path=[0:0-305]
CAACATTTCTGGAAGGGAAAAGCAGGGAAATGTGCCCTTGGTACTATTGTGTTTCTGATCATGCTTCTGATCATTGTGGGCCTATGTGTTGGACTGGTTCACAAACTTCCTCCAACATCAGAGAAGACCTGCTGCCCAGTGGGTTGGATGGGATATGACGGGAAGTGGTACTATTTTTCCAATATTTCCAAGACCTGGGATGAGAGCAAACGGTTCTGCTTATCCCACCGTGCTACCCTTCCCATAATAACAAACAAACCTCAACTGGAAACCATCAATCATTGGAAAGAAAATGTGTATTACTGG
>TRINITY_DN265533_c0_g1_i1 len=335 path=[0:0-334]
GCGGAAGTTATTAATGGGTTTGTCCCCTACAGTGAACTCTACCCTGCAATGGAGAGGAAAAGCTGAATGAAACAGACGCTTTACTTCCAAGTCAAGAGTTACAGCTTTTCTGCTCACAAACTAGACTACAGCACCCTCCCCAAATGCCCCCAGCTGCAAACAGTGCTGAAAATTGCAAGCCATAGTTAGCTAGTTTATCTTCTCCCATAACATTCTGCTTCAGGGGAAGTTACAGAATACAAAAACAAAGGGCAACTGTGCTTCTGCAAACGAAAGCTAAGGGCAACTGAATTCAATCAGTTTAATCAACTTTTAATTCACCGCCCTGAGCTACT
>TRINITY_DN265489_c0_g1_i1 len=206 path=[0:0-205]
CATAGCAGCCGTACCCAAAATGGAGTAAGGCTACCCAATTCACAACAGCTCGTGTGCCCAGTCACAGTCTGTCCCACCTCACTGCGAGGGTCACGGCAGGGCTTCAAGCGTTGGTCACTCCACTCCCATACAGCCACATCACGGCTAGGGGCAGAATAGTGGTTGGGCCAAGGGAGGGAGACAGGGCAGGACTGGGCCATCCACTT
>TRINITY_DN265484_c0_g1_i1 len=213 path=[0:0-212]
CCTACCCCCCCATCTGCTTACTCTCCTCCCATTTCATCTACTTCCTGACATGGCCCCCCTCCCCATTTTGTATTGTACGGCTTCTCTCTAGTCTTCCCTTCCCCTCCAGATGGCTGCCCCCTTTGAGCTTGCCCCTTGTTCCATGAGAGCCCCTCTAGCTCTCTGCTCTCCCCAGCTCTTCTCCCACCTGCCTCTTGCTTTACTCCCCTGCCC
>TRINITY_DN265520_c0_g1_i1 len=252 path=[0:0-251]
ACTGCCTTAACCCTGGCTTCGCCTGACAGGACTTCTAGTCCCAGCGTGGATACAATTATAATAAGGTCCCTATAGAGGTGATCCATATCCTCTTCCTTCCCCCTCACTATCCCATCTCTTAGGAGTGAGAAATCGCTGACTCCATGTGTCTGCAAAGTCCATAATATAGCTTAGTAATCGATAGATAATTTCCACTAGATCAAATTAAACATTTCTGACTCAGTGATGCAGTTTTTAGTTGGAAGTTTGATC
>TRINITY_DN265566_c0_g1_i1 len=268 path=[0:0-267]
CCTGCTCTCGCTCTCTCCCTTGAAGCTGGAGACAGGATCCTGGGTCGGAGAAGCTGCTTGCCCCACGCAGCCCGGCAGTGCTGGTCTCCTCTAATACCCCATCTAGCACAGCCGCTCGTGTGGCTAAAGCGTCTCGTTGGGAAGGGCGTCTCGTTGGCGGTCTGCAGGCTGCGCGGAGTGGAGATCGCTCCCTCCCTCTCGGCCAGCCTGTCTTGAGGGCTGAATCGCCATCCTGTTAATTGCGCTTCTTTCTAAGGCGAACGCTCCC
>TRINITY_DN265482_c0_g1_i1 len=456 path=[0:0-455]
CCAGGAGCCTGTGACATCCCCGTCTCCCCGGGCAGGAACCGCGCGCGGGTAAGCGGCACTCCTTTCTCCGCGCGCCTCGGGGCTTTGTCTCTGCCAGTGTCGGCGGGGGCTGGCTCACCCGCGTGGGGCCGCTGGGCACTTGGGTCCCTCCGCTGGGGGGGTGGCTGGAGGGGGGAAGCGCTCGGCCCTTATATGGGTCGGGAAGGGGCTAGACGGCGGCCCCAGCTGGGAGTCTCTCCCCCCCGTGTGTGTGTGGTGGGGGGGGGGGGTCATAAAGGGCCGCCGCGTCTTCCCTGCTCCGTGTCCTCCGGCTAAGGGGGAAGTGGCGTCCTTTTACCTGCTGGCAGCGGAGCTTGGCTGGTTGGGGGAACAAAGGGGCCGAGCGAGACAATGAGGCTTCTGGCAGCGGGCCGGGTCGGGACCCCCCGTTTCCCCTCCGAGAGAGAGAGGGGTGGG
>TRINITY_DN265535_c0_g1_i1 len=238 path=[0:0-237]
GGAGGTGGCTGCGGCGGTGCAGGTGGAGCCTTGACAGGAGTTGTGGATTCTGGTGTCTCAAATGCTTCTTCTGAGTCCGAACTCATTGCCTCGGAAGGTTCCCGAATCGGGCTATTTGTCTGTGCCTGCTGAAGAGACTGCGAGCCTCCCATCCTCAGTCTGCCCTTGTGCTGAAGCTAGCTGCAAGCCAGGCCAGCTTCCTTGTTAATTCCACCAGCAAGAAGCCCTGAGAGGTCTG
>TRINITY_DN265537_c0_g1_i1 len=248 path=[0:0-247]
GTCCTTGACTTGCTGACTCCTTACGTCAAGGGCGGCAAGATTGGCCTCTTTGGCGGCGCTGGTGTGGGTAAGACGGTGCTCATTCAGGAGATGATTTACCGTATCGCCCACAACTTCGGCGGTACCTCGGTTTTCGCCGGTGTCGGTGAACGTACCCGTGAGGGTAACGACCTCATCAACGAGATGGACGAGGCCGGTGTGCTCAAGGACACCGCTCTGGTATTCGGCCAGATGGACGAGCCCCCGGG
>TRINITY_DN278743_c0_g1_i1 len=243 path=[0:0-242]
AAGTATTTCAGCTATGAGAAACCCCATACTGCTTTTGATAAGCCTATGGGGTAAAACCAAGTGGATTTTTCTTAACTATATTATGCAGGTGTACACACAATGTGCTTTATATCAAAGATGTTTGAAGCAAAAAATCTGTCCATGCTTTAGTATGTTCTACTTACTGTATAAAGTGATATGCTAAGAACAGGATACTTATTCAGCACTCAGAAATGCAAAGAGATTTTAGAGACTCATAATATT
>TRINITY_DN278764_c0_g1_i1 len=208 path=[0:0-207]
CTGATCAAGAGATGTACATGGCTGGAGCAATAAGGGGGTGACGTTTGCAAATGAAAGGTATTGGCCGGGTTGGTGACAATTGCATATTGCCTGGCTAGATCATAGCAGGATTCAGTGATTGACATATCTTCATTTTCATGCACACCAAATCCATTCTGTATGTGTCAAAAACAAAAATGACACTAGTTAGTTTCCAGTTCAACAGGAG
>TRINITY_DN278771_c0_g1_i1 len=226 path=[0:0-225]
TGATTTTATTCCCAGCCTTTCTGCTTTCAGTACAAGACTTAGCTGGTACTACAGTAAGTTGTAGTTTTGCTTCACAACGGAAAAGCAAGCCTCTGTAGAGTTCCGTTGATCATTAGTTTGAGACAATTTACTTAGAGACATAATCATTTCTAGAGATCACTTGTATTTAAATTTGTTTTAAACTTCTGTAAAAGCACTTAATTCAAAAAGTGTACTAATCCATCTA
>TRINITY_DN278738_c0_g1_i1 len=255 path=[0:0-254]
CCACATTGATCCTTTTGTCATATGATATGAGAGAGAAATGTCACAAATATGAAGGAAACCCTCACTTTGCATCCTTCCCTGAAGACCAAAGGGTTTGAGGACTGGTGGCCCAAAGCAGGGAATAAGGTTCACTGTTGAACATTTTGTAGACATCTGTGAAAGAGTTGATCCTTAAGAGTTAATGTCACTAGGAAGTTTTTTGTGTGGAAATGTTGGTGTGACAGACAATGCATTCATATTTGATTTATTACTGCT
>TRINITY_DN278710_c0_g1_i1 len=209 path=[0:0-208]
CAGGCAATAAAAAATTCCATGTTTGTCTAATGTTTGCCCTTAGATCTTGCCAATAGTAATTGCCAATGCAAAGTATTTGTGATAGTGTCTGTGGCTAAAACTAAAAGGAAGTTCCATGCCTGAAGGACAAAGATTGATTCTTGGGGAGGCAACACCCGCCTTCCTTGTGCTTTGCCACTTATAAGGATATAAGGAGCTACCTAACTGAG
>TRINITY_DN278724_c0_g1_i1 len=236 path=[0:0-235]
CTCCAGCCATGGAGAAAAGACCCCTCTCTAGTCCTGTCTAGGGGAAGAGGTCTCCCTCCAGGCCTGTCACGCTCCAGCTCTGGGGGTGGGGGTTGGGTGAGGGGCGGAGACACCCCCCCCCCCATCTCCTCTAAGGGAGGGGAAGCCTTTCCCCATCCAACCCAGGGGATGGAAGCAAGGCCCATTAAGTGGGGGGGAGGGACCCCATGTTCTGAGAGGGGGGGCGGAGAGACCCC
>TRINITY_DN278712_c0_g1_i1 len=231 path=[0:0-230]
CTGGGGTTCAAGTCTGTCTGCGCAGCAGGGTTGGGCGGGCGGGCAGGAAGGTAGGGATGCTTGCCTAATGCAGGGGGCATCGGTGCACACTGTCCTGCCCGGGGCTGGAGCTAGTGGCCCTGCACAGAGGCCTGGGGCACGATGAAGAGAACAGGAAGTGAGGCGGCCTGTGCTTTTCCTTTGCCAGGGCCGGGTATTTCAGCCTATTCCCAGGACTTGGAGAAAGCCGGC
>TRINITY_DN278732_c0_g1_i1 len=224 path=[0:0-223]
GTGCTAAGTTGAGCTATCGGACAAGAATAGTAAGTGCTGAACAAAAATATATATAAACTAGAACAAATTGTAGATATTCTCATCTCTAATACAAACACATGCCAGATACTACTGTCTCCTTGACCTTCAGCAGTCTGTTTAGATAGCGGAGCTGGGACCTGGAATTTCCTGAAGATAATTTTCCATGTTGAAATGGAGGGAAGTCAGAGTTCTACATTTTTGAC
>TRINITY_DN278708_c0_g1_i1 len=231 path=[0:0-230]
AGACCCAAGTAGCTGCCACAGATGTCCACTAGGCACCTTCAGACTTGAGCAAGTCAGCTGTTTCAGTTCCCCTCCTCCCAATTTCTCTCCAACCCACATTCTAATCTAAGGCTGCAAAGAGGGGTGGGGGTGGGGGGGTCCGAATTTAAGTTCAGAAGAGCAGCAAAAATCTGAAACATAACAAGCAATTTAAGGACTGAACTTTTCATCCCTCCTTTTGGCATTGTAAAC
>TRINITY_DN278748_c0_g1_i1 len=221 path=[0:0-220]
CCAATCTTTATCCCCCACCTACTAAAAACCTAGCTAAATAAAAAAAAATCTTACATTGGAGCAGCTACTAAGAACACCTCTTTATGTACCCTTGTTGTATGAACCTGATGGGCAGATGGTATATGGAAGAGGGTGCTCCTGGCTGACCTCAGAGGCCGTGATTGGACATAAGGGAAGAGGCTCAAGTTTGAGGCCACAATGTTGAAAACTGGCGCTTTCTC
>TRINITY_DN278745_c0_g1_i1 len=205 path=[0:0-204]
GGGGTGCAGGGTAAAAGGAAACCACCCACCAAACCTACATACAAGCTACAGAGGAGGGGGAAAGAGCTGGACACCGAGAGCCCCAACACACACAAACACATAGTAGAACAAACAGATATCAAGACACAGAAAAGGGGAGAGTATGACACGCAAGGGAGCATTGAGGGAGGACAACACACTTAAGACTTACAACCATAAACAAGCC
>TRINITY_DN278741_c0_g1_i1 len=203 path=[0:0-202]
CTTTCTTTTAGTTGAATTTTTGAAGAATGCTATTATTTATATTTCCTTTGTAAAACAGCTATTGGAAGGTGAAAAAGTTCAAGTTGTTAAGTGTATCTGATTCTATTCAGCAAAATCAGTCTGTAAGCTGATTACAGACACACATCAGCTTATTTAAAAATCAAAATTAAAACCCAACACACTTCTATGGCATCAAAGAGATG
>TRINITY_DN278755_c0_g1_i1 len=248 path=[0:0-247]
GATCCATGTTGACTCTTCCTCATGTCATGTTTATCAATATGCCCAGTAATTCTGTTAACTTTTTTTCTTGCAGCCAAAACTCTGAAAGAGGAGAGGAGAGTTCAGTCAATATTATAAAATTTTATTCCTTTTGCAAACCAAAAGGCTACTTTTCAGCATTTAAATATCAACTTAAAAGTTTTAGAATGCCAATATTCTTAGTGGCATTTCCTGAAACATTGCTATGTTGTAAAGAGGCTAAATGAAAC
>TRINITY_DN278715_c0_g1_i1 len=231 path=[0:0-230]
GGGCTCGAGAGGAAAACGGTGTTGCTGGGAGTAGGGTCTGGACCAATGGCGGTCAAACGTCTAGTTTGGATCCTCGACTGGCATCCGTGGAACTTTCGTTGCTATTGAGGGCCTGGTGTTGCCGGTTTCGGCCGGTGCCCGGGATCACCCTCGTCGTCCGCCATTTAACGATCAACTCAGAACTGGCACGGACCCGGGGAATCCGACTGTCTAATTAAAACAAAGCATTGC
>TRINITY_DN278768_c0_g1_i1 len=246 path=[0:0-245]
CACCTTCTGACTTATGGCCTGGTTGGTGCTAAGCTCTGTGGAAATGCAGAACCGACAGTCCCTGCCTCCACCTGTAAGAAGCTGGCCTAAAAGTTGGTAGCCAAGTAATCTGAGAGAGAAGAACTTCTCTAGGGCTGCATTGGTCTACTTTGACCAACTGGATCGTCTTGTCCTCCTCTCTCCCCAGTTGGCCAAACGCTCCCTCCGTCCCTTTTGCACTGTCTGCAGCCGCCACTTCAAGACCCC
>TRINITY_DN278696_c0_g1_i1 len=215 path=[0:0-214]
CCCGGGGGGGGGGAGATAAGTGGGGCGGAAGCCATGGCTGTAGGGCTCACTAGGGGCCAAATTAAAAGGAGGGAAACTCGCCTCCCTGGCCATTTTAATTTTCTAGGAGCTGGATGAATGAGTGGAGCCCATGACCCGGGGAGGGGGGGGGGCGAGGGGGATTAACTGCCCCCTCACTTTGGGGGGAAGGGGAGTGTCCAGTCGTTCCTGTTGCC
>TRINITY_DN278776_c0_g1_i1 len=245 path=[0:0-244]
CCCTGGCTCCCCGCCCCCAACTTGCTGCCCCCATTCTCTGGCCCCACGGCGCTCACATGCCACTGGGATGGGGCAGCACAGGGGCTGGGAATCCAGGGCAGCCCCCTTCCAGCCGAGCCCCCTTTGCACAGACTTGGAGGCAAGTGGCAGCTGCCGACACCCTGCTCCCCTTGCCCAGGAACCAGACTATGTTCTGGGGAAGAAAGCAATCCATGCCCCCACAGCTTGGGATGTCCGGTAGATCG
>TRINITY_DN278692_c0_g1_i1 len=209 path=[0:0-208]
CCTGTTTATCAGTACCCCTTCCCTGGCAGTTGATCCCTGCTTAATGCCCAGAGGAAGGCAGAAAACCTCCAGGGTCTGTGGCCAGTTTGCCCTGGAGAAAAACTCCTTCCTGACCCCAAATCTGGCGATCAACGTGACCCTGGGCATGTGAGCAAGGATCTCAGAAATCAAGCACCTGGCATCAGCTCTGCTGAAACCCCCATCCCCAC
>TRINITY_DN278687_c0_g1_i1 len=235 path=[0:0-234]
CAGACACGGTCCTGCTGCTCATTCCGCTGAGTTTCCTGACATTCCATCCTCTTCCCCCATGCCCTTTTATGCTGCTAGAGCAGGGGTGATCTACTGGTACCTCACAGTGTGGGGACGGGGGGAGCCAGCCCTACGAGATCATTTCCGGGGGAGGAGAGCAGGACCTGCCCTCCAAGGAGTGTCTGTGGGGAGGAGTTTGGCTAGGAGAGCTCCTTTGGCACGGCAGGGAAGGAGC
>TRINITY_DN278770_c0_g1_i1 len=236 path=[0:0-235]
GAATTTCAGTGCTTTCTTCCACTCTGTTATCTGAGAATAGAACAGATTATGGGGATACCAGTGCCCTTGGAGATTGTCTTCCTCCTCCATTTCCAGCTGCCCCCTTTCTCACCCCTGGCCATTCTGAGGGTTTGGTGGGAAACCTTAAAGAGAGGGGCAGTATCCCCTGGTCCTGGGTGTTTCTCCTGACAGCTGTGTGGGCAGCTGTGAGCGCTTCTCCTCCCAATGTCCTTGCT
>TRINITY_DN278744_c0_g1_i1 len=205 path=[0:0-204]
CAGAAGACTTGCTTTTGTAAGCCAAGGAAGTAACAAGCCCTGAAAAGAGATACAGCCATTTAGCAAGCAAGAGATTGATAAAAAGCAATTTTACTGCATTTTATTTCCATCAAAACTACTCTCTGATCTTGGTCTCCTGTGAACACAGTCCCCTCATACACTTTAACCTCAAATGTTTTTATATTGCTGTCCCTCATTCAGTTCC
>TRINITY_DN278730_c0_g1_i1 len=226 path=[0:0-225]
CAATCATGCATTTTGATTTGCCTCCACCACTTCGTTTTTTAAACTAGCTAAGGAAGAGACCACAAGCTGGTTATCCTTTCTAGAGAAATGAACGCCTTGCACATAAACTGTTACCTTGTGATGCATAGCATCGGCTATAATGCTTGGTGCCAGATTGGCATCTGAATAAAGCAGGCCCTGACCAGCAAAGGCTAAGAAATGCAGGTAAAGTCTGCTCATCATGCGC
>TRINITY_DN278697_c0_g1_i1 len=237 path=[0:0-236]
TCTTGAAGCAGCTCCACAACCTTTTGTATACACTCAGTCACTGTCGAAATATTTGTTTTCAGAACTAGTTCAGGAGACTCTGGTTTCTCATACTCTGAATCAATCCCAGTGAACCCTTTGATTTCTCCAGCTCTTGCTTTTTTGTAAAGGCCTTTCACATCTCTGCTTTCACAAATATTAAGAGGAGCATCCACAAAGACTTCAAAAAAAGGAAGCCCAGCCACTTCATGAACTTTC
>TRINITY_DN278731_c0_g1_i1 len=215 path=[0:0-214]
GTCAGGGTGGAGGACAGGGCAGGGTGCTGGTGCGTCTCTATCCTCCCCGGAGGGCCGGCCGTGGGCATGTTTGTTGTGTGGCCCGGCTTGGGCTGCCGTGCGGCTGTCACTTTTGTTTCCACCTGTTGTATAACTGAGTCAGAAGCACAAGAGCCAAAACGTCTCTCTCCGGTAAGCGTGTTCAAATATTCTAGAGCACAGCATGCAGATCCCAT
>TRINITY_DN278781_c0_g1_i1 len=206 path=[0:0-205]
CAACCAAGTAGCTGCTATTTTTCAGCATTTGGTGAAAATTTCTGGATCTTGCTTATTCTTTATACAGAGGAATTAGAACAGCATAATTACTGCCCTGTACATAGCCTCACATGAGAGGTACTATGGAAGCACAAATCATTATGTTGTGACAAGTCTATGACTACCCAGGGTTTCACCTGTCATTAGAATGCACACCCATCCTGCCC
>TRINITY_DN278736_c0_g1_i1 len=309 path=[0:0-308]
GACCCACGCACCGCCCACCCATGGAGCATTGGGGGAAACTCCAGGATGCTCCGTGGGGGGGCAGAAGTGGGTGATGCGTGGGTAGAGGCACACAACCAGCACCCCCCCATCCCATTTAAACCCACACACACGGGAGGTGCGTATGCACTCCATGCGCCACACATGGACCCGCACCTCAGCTGTGCCCATTTAAAAATGTCCTTACATGTCTTTGCTGTCTGGGGTTCAAACCAAAGATTCAAAATGGGGTCATATAGGCAAACAGTTTGGGAACTACTAGTCCAACGAAGCTGAAGTTGTTCCCCACCT
>TRINITY_DN278779_c0_g1_i1 len=207 path=[0:0-206]
CCCTTTGCTTTAATAGTTTAGAAGTTATGTACATTATCAATAGAATTGTCATTTACTCAAACTAAGAACTGCTCCTAAAACAACTGTTTTAATATTAATTAAATAAACGTTGGATATGTTGCTCTCCAGGTTGATACTGGAATACATGTACTATAATTAAAAGCTTCACAACCTTTTTTCGAAAAGTAGTTTGAACATGTGAAGTGC
>TRINITY_DN278720_c0_g1_i1 len=481 path=[0:0-480]
GATCCGTTTTTCTCCTTTGGTTCCTCAAAGATGGTTTCCAGACTCCTGGAAAGAGAAATGGCACTGAATTAGTATCATTATAGTAATTACCTTCATAGCCCAAGTAGGAAAGAGTCCTGTAATGAGAAGAAACATGGACTGGATGACTCAAGTGTGTTACATTTCTAACTTCTACAACTCTAAAGTTCAAAGTTTATTGGTGGCATAAAAGGTATTATAAACCATATTGCAACAATATATGCGCTATAAAACATAAAAATAATAATACATGAACATTCTGCCTAAAAAATAGTGCAAACAGAACACAAAATTTAAATTTAAATAGGCTAAATAGATGTCCAGAGGTACCACCATTCAGCCTGAGAATAATTACAATACCTATTCAAATAACCTTAAACTTCAGGAATTGCTCTCTCGTAAAAATGGCCTGAACCCAAACATTTGGCCACTACAGATAATAGTCAGCCAATAGTCAGGAGAT
>TRINITY_DN278690_c0_g1_i1 len=284 path=[0:0-283]
TGTTCACTTCAATATCGTCATCGTTTTCAGCTGTCACACCTATGACATGATCCCGTGTTTCTTTTATACTAACAACTTCTGGTTCATTTCTTCGTGGAGGTCAGAGGAATTCAGCACCCAAGATATTCTCTTTCAGCAGTTCCTTGATGGTTTTCCGTGGTATAGATGGGCTACACACATTATTCATGGTACGGATATTTTCGTAAGCGGTTTGTACAATATGCATACGTAGTGGTCCATTTTTCAGACAATCATTAATTAAATTGATGAATTCAGTCTCCGCT
>TRINITY_DN278694_c0_g1_i1 len=786 path=[0:0-785]
GGGGGCGCTGCAGGAAAGGGCCTGCCCACGGTGTCCCCTAGCGCCTACAGCATCAGGTTCGGCACGTAGCCGGCGTTGCCGGGGAGCTTGCTGCGGCTGGCCTCGGCCACGATGGCCATCTGGACGGCACTCTCCGTCTCCAGCAGCCTCTCCCAGTGGTACACCAGGCCGTGGAACTGGCACCACTTCATGGCAGCCGAAAGCCCGGCCAGCGCCTCGGCCGCAGTGACCTGGCTCTCAGGGTCCACGTCCCCATCCTCCTCGGCGTCGAGCTCCAGGGTCGGCTGACTCTTCTGGGCCACGGCGCACTCCTCGCTGGTCATCTCCCCCGTGGCCGGCTCCTCGGCGTCCATGCTGACAAACTCCTCAAAGTCCTCCTCGCTCATGAAGAGCGGCCGCGGCACGTCCGCCAACGGCGGCGGCTCCGCCTCCTCCCACTCAAAGGGGACCAGGTGGAATCCCGCCTTCCGGAAGCAGCTCTGGATGGTGGCCGGACGCACCAAGCCCCAGGCCTGGTGAAGCATGTAGATGGCGTCCAGCATGGTGACCCGCTCAGCGATCTCCGCCGCCCACCCATCCTGCCGCCCCTGCTTCTGGCTGGCCTTGGCGGCCACCAGGGCTCGGTAGTGCCCCTTCAAGTTGCGGATGACCCCCATGTCCAGGGGCTGGGTGATGCTGGTGGTGTTGGGGGGGAAAAAGACCAGCTTGATGTTGCGGAGCTTGGCCTTGAGCTCACGAGGGTGGGCGCTGCCGTGAGCCACGAAGAGGACGATGTGCCGGCGGTTC
>TRINITY_DN278705_c0_g1_i1 len=228 path=[0:0-227]
AGGTTAGGGAAATTCATTCAGCACTGCCTCTTCAGGAGAAGGGGGATCTGTCATGGTATGGAAACCTCATGGGTAGACTAGAAGGGATGATTACACGAAGCGATCCTGTGGATTCATTCCACAGGAAATGTAAGACCGTCCCCTCCTGGTTCGATGGGGAATGCTGAGCTGAAAGGAGATTGCTCAGAGCCTTGGCCCGGAGCTTGAAGTCTGTTTCGTCAGAGATTA
>TRINITY_DN278700_c0_g1_i1 len=221 path=[0:0-220]
AGCTCAAGGTCTCCTAGCTTTACTCTGTACCCTTGATGTCACCAGTACACAGTCAAGACAAAGAACTTTTTTTAAGATCCAAAGACACCACTGCATTTATGTTCCATTTCCCCTCTATAAAATGGCAGTTGCATCCTTCAACTTTTCCTCTTGGTAACCAAATCATTTTGCCATGCCACTGGCAAATTTATTATTGCAGTTTTGAGAAGTGCCCTCCTGGT
>TRINITY_DN278756_c0_g1_i1 len=290 path=[0:0-289]
CATGCTCAAAAGCCTACCACTGTAAAGGGATTGGGAGATTTTTAAGCATTTTGTTTAGTGATGAAATCTACATAGAGCAGAGGTGGGAACCCTTGGCCCATGGGCCAAATCTGGACTGCAACTGGCTTTTGCAGGGGTGGGGGACGTGTCTTGTGTAGCCTGATTCCAGATACATGTATTGTGGAATTCAAGGCACATGGGGGAAACTCTCATTGGAAAGCACCTATTCTATATAAATGGCCAATGTCACGCCATAAAACTGTTTGAAATAAAGAATGCTGGATCCAGGG
>TRINITY_DN278747_c0_g1_i1 len=225 path=[0:0-224]
GGCTACATGAAACAATGGTGACATCTTCTGGCCATAAACAGAAGTAGGCTTATGTTTCTGGCTTGCGTTCAGTTCACTAAGGGCCTTTCATGCATGCACCGTTTTCCATGTGAAAAGCTAGTAATGGAACAGGTGTGATTTTATCTCGTTTCTCATCACAAATCATCGTTACAATATACCATCATGCAATAAAAATGAACTAAAACGAAGTATTGTTTCTCATCT
>TRINITY_DN278778_c0_g1_i1 len=206 path=[0:0-205]
GGGGTGGGGTGGGAGGAGACAGAACAGCAACTGCTAAAAGTGGATTGTGACAGTTCTCAAACGGCAGCTGCGTTTTTGAAGTTGGTGCCTCTCGTCTACTGGGGTTACAACCATCCATTCTCTATTAAGGATCCGTCCAATTAGGACAAAAACAGAAATCCTCTTCAAAACATTTTATGCACTTCACTTTAATGACCTACTCCCAC
>TRINITY_DN278684_c0_g1_i1 len=209 path=[0:0-208]
GTTTAAGCCAGTGTGTGGCAATACTATGAAAAAATCCATGGAGAGTTTCTCATATGTGTTTCGCTGTCTAGTTGTAACATGCCTGGGAATCCTTCAGGAAGAAAATTGCTGAAGAAACGGAAGATACCAACTGCTAAGAATGCCTTGTGATGGTTGCAATGAATCTTTCTTTGCCTTCACAGGCATCAATTTTTAGAGACATTGTAGCA
>TRINITY_DN278742_c0_g1_i1 len=253 path=[0:0-252]
AATTGTTTGTAATTTCCATTATAAAAATACTTTTGCAAAGGCAATAAATTTGATTATTTAGTACAAGTGCTAGTAAGAACGTATAGTATTTGTAGAAGAATCTTTAACCATTTGTGCTGGACAATTTGGGATACATTTTCAAAAGGAAAAATGATAATTGTCTTTAATGGAAATTTACTATGTGCAATATTTGCCTTGGAAAACCTTCCCCCATATTTCTAAGATCTATATTAAAATAGTCCAATAACTATGC
>TRINITY_DN278703_c0_g1_i1 len=283 path=[0:0-282]
CGTCACTGGATCGATCTGAGCATCGAAGAAAGGGTGCAGGCCGTCAAGGATTTCGGTGTGCCAGCTTTCCGTGCTCGGCAGATTTCCGCTCACGTCTTTGAGCGGTGGGAGGTCGACCCGACTCAGTGGACTGACTTGCCTAAGGCGGCCCGTCAGGAGATCGCCGACGCCTGGTTTCCGGTCCTGTTGACCAAGGTCTCTCAGCAGTCGTGCGATCGCGGCACAACCGTCAAGACCCTGTGGCGGCTGCATGGTGGAGCTCTGGTTGAGTCGGTACTCATGT
>TRINITY_DN278765_c0_g1_i1 len=375 path=[0:0-374]
TCCGATCTCCCCCTCTTGGTGCTTTCCCCATCTGACAGACACTGCTCATCCCTCTCACACAGGCCTCTCTGAATAACGGCTACTTGACAGCAGAGTTCTGTCTCTTCCGGAGGCCTAAACTGGCCTTCTGTCCTGTGAACACGCCCTGAGCGGCTTGCTCTCTCCCTTAGCGCTTCAGATGCCAGTAAAAGAGCCCTTCCCCACCTCAGCGCATGTACAAAAACACAGGTATCTAGAAGGGACAACCCTCCGCCGCCCTCAGCAAGTTCTTTCAAGGGTCTACGGCGTCTCCTAGAGCCCAGTTCTCATCAGGCAGCTCTTACCTGTAAGGAAAAGGAAGGTCACCACCATCAACACACACTCTGTGATGCTGCT
>TRINITY_DN278717_c0_g1_i1 len=266 path=[0:0-265]
GCATGAAGCATTTTCAAGGGCACTTAAGAGAGTTCATACATTCAGATGTAACTGTTTAATGAGGGAGATGAATCACAAGGATTTTACACAGATTTGTCTCATGTATTGAATTCCCATCCTGAAAAGGGACTATACAAAACAATCACCCTTTTACTCCACAGATCTGCTTCCTCTTACTGCTTGTGCAGGCTATTAGTCCTCTCCACACCTGTTCCATTCATGCTGTACAGAACAAATGCAGCAGAGAATAAAAACTAGATACTGAC
>TRINITY_DN278773_c0_g1_i1 len=225 path=[0:0-224]
CACTAGGAAGCGCTCTGCAACTGGCCAACACCTGGCCTTTGCCTGTAGCTTCACTAGGGTAGTTCCCTTTGGGCCCTGGCTTTTCCCTGCTGGGCTATGATGCCCCTCCACCCTCAAGGGCCAGTGGCCTCCCATCCCTCATTGCTGGTGCATCCCAAGCCCCCAAAGCAGCACATCACTATGCCCTACTGCCATTCTCCATGACTGTCCCTCCTTTTCCAGAAT
>TRINITY_DN278688_c0_g1_i1 len=229 path=[0:0-228]
TGAAAATTAGAACAAGCTCCAAGGCCCGCACAGAAGTTGGGGACAGCTACATTAAGGGTATGCTCAAGAAAAGGAGAGACCAGATCATGGATGCATTTCCTATCCGTGGCCCTTTTCAAACGGACACCCGCTCACAGACGTGCGTGTGTGGGGAGGCATCCATTTGAACATCACCAGGGTATGTGTGGTGGACGTCCGTGGGAATGCCGTGGGGTGTGTGTGTGTGCGC
>TRINITY_DN278699_c0_g1_i1 len=309 path=[0:0-308]
CTGTTCAGTTCAGACAATCAGTGTTAAGAGAACTGTTCCAGAAAGCTCAACAAGGGTAAGACATAAGCTTGAATGACAAAATTTATATTGAAGCAAGAAAAAGCTTTCTGTTCAATCTTTCCACAGCATTCATTTGTATCTGAATTTTTCAGACACAGAAAAAGATCAGCCTTCATTTCTCTTGAAAATATGCTGTAAAAACAAGATATTGTCTGCCCCATTTAAAAATTTTAGTAATTGTTTTTTATATTGTTTTATATTATGTGGTTTTACATTTTTGTGAAGGTCTGAGTGCCATGTAAAGCAGGG
>TRINITY_DN278763_c0_g1_i1 len=319 path=[0:0-318]
TTTGAGAAAAGGAAAAAAACATGGAGGCAGCATTGTTTTTTCCTTCTTAAGGAAATCAGTGTGCCTGGGCTGCAGTCCTGAAATCACTGACTATGGAGTAGGCCTCCGTGAGAGTCGGACCAGTAATTTCACTGACAACTCTTCCAGAGGAAGTGGTTTCAGGAGTATGGCCTCAGCATGCAATAAGAAGAGGGACTAATGCCAAAGCCCCTCCATTGTGATTGGTTAATTGACATGCTTCCACACATGCATCTTCCTCAAAGAGCTAGTGATTACTCTTGTAACTTTGACCACCAGTCAAAGGCATCACATCCTGGGC
>TRINITY_DN278721_c0_g1_i1 len=237 path=[0:0-236]
GGCACAGGCATGGACGGCGCCTCCAAAGAAGAGGTAAACCGCCCCCAGGCATCGCGGTCACCCCCTCGGCATGAGACGGCCCCGCAGCCTAGTAACCGACTCCTTTTTTATTGCCCGGCAGGGTTCACAGCAGGCAGAATCGCTGGCGGCGGCTGCGGTGTCCGCTCCACAGGGATGGGGTACAAACAAGGTTTTAAAAAACCTAAATGACACCATGGTGAAGATTTTAGAGTCGCT
>TRINITY_DN278714_c0_g1_i1 len=224 path=[0:0-223]
ATTTTTTAATTGCCCCTAGTTTTTACATAGCATTGTTCTTGCAAAGACAAATGGTGTTTGGACTTTAGGCACATGATGTCTTTTCTTTCTAAACATCCTAGGGCTGGAAAATCGAGTTGTCTTATTTTCTTCCCCTTATTTCCCATCTGTTTGCTTTTTATGTCATTTTAATGTTATTAATATGATTTATTTTACTGTGACATTTACTTATAATTCCTTTCGGT
>TRINITY_DN278701_c0_g1_i1 len=214 path=[0:0-213]
CTCCTCATATCAATTCCGAGTTAGGTAATAAAACCATATCATTGGTATAGAGTAATATAGACAGCCGTTTCCCCTGAATACAAAGTGGGTAGAAGGAGTCTCGCTGCAACTTGAGAACAATATCATTAATACAAAAATTAAACAGGAATGGGGCTAGCACACAGCCTTGCTTAACTCTGTGGGAAGATGGAATGGCCTCAGTCATAAACCCAGC
>TRINITY_DN278772_c0_g1_i1 len=302 path=[0:0-301]
CCCAGGAAATGCTAAAATAGTTAAATGCTAAAGGTTAATAAGTTTTGAAAAAGTATTCCAAATACCAGCCTGATCCATCTTTCGATATCCTGATCCCACTGCGAGTCCTGACCCATAGTTTGGGAGTCTTTAGCCAAGACAGGTTGGGTGCATAGGGATTTGATCTCCTAATACTGTGACTCTTTGTCATATCCCCATAGAATGGGGAACAAGGTCTGTAATCTGACTAGAATTTCTCTCCTAGGTTTGCATTTATTGAATTCTCCACTGCTGAGGATGCAAAGGAAGCTTTGAATTCCTGC
>TRINITY_DN278725_c0_g1_i1 len=210 path=[0:0-209]
CCACCTGGTTTGGACCTGAAAGTCGAGGATTCTGGGGATTAATGCCCATTCCTGGTAGATTGTTCATCGGTGGCAAGTTTGGCGAGCGCGCTGGAGGGGAGTCATCATCTGAGCTGGCCACGGTCTTGATGGCATCATGGTAGAGGGGTGTAGAGCTGGGCATTGCAAACTTGGACATTCTGGACATCATGATGGAGAGGGGATTCTGGG
>TRINITY_DN278685_c0_g1_i1 len=292 path=[0:0-291]
AACATGTACACACCGCGATTCTGCAAAGAGAATGGGGAGAAGGCTATGAAGATCTTACAAGAGAAATCAAAGATTAAAGCCAAGGAGCAACATGGGACATCTTCAAGCATTCTTTGCAATTCAAAATTAGACATGGGCCATTGGCTTCCTAAGGAAGCAACAACTTGCTCATGACATCCAACATGGAAGTGGGGCATTCTCATTAACCTTGCTACTTTACAAGGGTGTGGCTAGACCCTAAACGCAAGATGCAGCCATAGAATGGGGGGGGGGGGGGGGGGGGGGGGGAGAG
>TRINITY_DN278761_c0_g1_i1 len=225 path=[0:0-224]
ACCACAATGACCACTAAATCCTTCACTGACCATGGAAACGTGTACTCCATGTAATATAAAAATAAATCCTGGATATGCTGAGAAATTCAAAATGGTATAAAATATCTGAAGTTGTTCTTTATCAACAGAATCCCATGGTTTCAGCCATTATTCATCAGCACTTGATATAATTCACATCTGTCTGCAAAGTGGGGTGTACCTTTTTAAAAAAAAAAAATTTTACCT
>TRINITY_DN278716_c0_g1_i1 len=369 path=[0:0-368]
ACTCCTCTTCCTTGCTTACCCCTGTCCGAGCATTCCAATCTCTCAGAAGTATTACACAGGCACGTGAGAATAGTTCTCCCACAGAATTTATTTCATATTCCAAAACAGACCAAATATCTTCCTTGTAATAAGGAGAAGCAGACGGTGGTATATAGATATTAAATAAAATATATTGGCCTTGCTCAGCTAAATCTAAAATCCCCATCTGGTATTCTGATCTTGTAGATGGAAGGGGGCGATACAAAGAAGATCGAGCCTGTGTAATCAAAATTGCCAACCCTCCAGATATACGTCCCTTTGTACTCTCTTTTTGGCCTCCATGCAACTCTATCTTAAAGTTGTTAATACTCAGAATTTCTTTCTTCCTCA
>TRINITY_DN278689_c0_g1_i1 len=230 path=[0:0-229]
CGTGGTAATGCTTAGCCTTTATTCACAAATATATACAGAACCTGACATTTACAGGGCAAGCGCCTGATCCCCTTGAATGTGGGCTATGAGTTTACAAAGGGCATCCCAGTTCTCCCGAGCTGTGTGCCATTCCACTCCACCCTGGCCCTGCTGGTACAGGTACGTCTCCTTGGACTGTGGTGGGAGGGGGTCTGTCGAGGGTTGCCCCACCTGTTTCACAGATGTTGTGG
>TRINITY_DN278691_c0_g1_i1 len=219 path=[0:0-218]
CAGGTGGCGGCACTCAATGTAGGGTCAGCCCCCTCCCCCTGGCCTGTGAGCAAGGTTTTAGTGCCACCTCCTTACCCCAGGGGGTGGTGCTCTGCTTGGGCGCCCCCTCCTGGGATTTCAATTCCTCCCCCTCCCGGGGTTTAAATTAACTTCAATTTTGAGCGCTGCCACTATCCCAGGTGGGCACGCATGCACCCACCCACCGGGGTTTAACTCCAC
>TRINITY_DN278749_c0_g1_i1 len=268 path=[0:0-267]
CGCCCAAAAAGGACCCCGCGGAGAGGTGAGGAAGATTGTCCATCTCATAGGAGCCCGAGTCATATGGATCGCGGTAGCGGTCGGCGGGGTCTTCGAAAGACACTGCCACCTCCTACCCGATCGATCCGACTGTGCATCCTCAACGATACCGATCCGGGCCCGGAACTCTGGGATTGTCACGCGGTGAGGTCGCCAGTGTCGGTGTGAGAGCTCCGTGCAGAATCGTCACTCGAGGCTGCTTCCTGATCCTGTTGTGCTGGGGTGGCTG
>TRINITY_DN278783_c0_g1_i1 len=219 path=[0:0-218]
CCTTTTGAGAATATTAAAGGGCCAGCCCTCTAAATCTAGCAAAGTAGATGTAAAGATACTCCCCTTTCAGACTGGATTTTAATTAGGTTTAGTATGTGCATTATTAGGTGTCGGGTAATGGAATATTTTGAGCTCCTGTTACATTTCTACATAAATGTCAATATGGGGGTGTGCTTTTGGGAAGGGTTTCACTGTCTGTTGCCTCGGCAGACAGAACAA
>TRINITY_DN278750_c0_g1_i1 len=208 path=[0:0-207]
CTGGAGCTCTTCCTTGTTAATTTCCCCAAGGATCCCAGTAGCCCTTTCTGCCATAACCTTGCCTGGGGATCCTATAATCAGTTGCTTAATGATTTATAGAATGATAGAATTGTAGAACTGGAAGAGACCTCAAGGGTAATTTTGTCCAACTGCTTGCTCCATGAAGAATATCCTCAGCTTACAGTGTTGTGGAAACCTCAACTGGATT
>TRINITY_DN278762_c0_g1_i1 len=212 path=[0:0-211]
CGGATGTCACTACGTCATGCAGTCCTCGCGCTCCTGAGCGGAGAGGGCCACGCAGGCCTTAGAGGATTTCATGTCACGGGTTTCATTCACTGAGGCACCCAACACACTTATTGTGCTGGTCCATAATGAACAAGGCAGCCAGGCAGGAGAGGCATCTCTTAAAGCCAGATCACCTGAACTTGAGCAGGATCCAGATCCCAAGGAACAGTCAC
>TRINITY_DN278706_c0_g1_i1 len=298 path=[0:0-297]
GTTTTATGCATGGGCACGGTCCAGTTGGAATTCTGGCCGAACCATCGTTTAGTCTGATTGCTGATTGGGCCAAACAAAATGCCGGTTCTGTCAGAGACCAAATCTGGGCGAAAAATTCAATTCGCCCCTAGCCAAGACACTACATACATGGTTTTTCCAAGTTGGTCCCTTAACCGTTTTGAGGTTTCCATAACTAACCTCTTTCTGTTGATGTTGAGAGCCTGGAAATGGGGGAAGGGTAGGGTAAGAAGCAAAAGGCTGGGGAAATGCAGTGAAAGGTAAAGGAAATCTCTTGGCC
>TRINITY_DN278711_c0_g1_i1 len=308 path=[0:0-307]
TCATTTTAATTCAGTAGCTACTATGGTTCCATCTGCTCTGTAGCCGATTGAGCCACAGACATCCTGAACTGCTTAGAAAGCCAGAGTGTCACACCCTGATGTCTAATTACTTTAGCCTGCAAAAGGAAGCTCAAGTGCTGAAAACGCTACTTCTGTTTTAGGCGCTGCCACCTATTCCAGGAAGATTGGCTAAATTTAATCAAAACATTAAATCAGGGAGTAATACTTTTTTAAAAACTTCAGATGAATGCCAGAGAGAGGTGGGAATTCCTTGGGGAAGGTTCCTGTCACACTGTAGCTGTACTCCC
>TRINITY_DN278735_c0_g1_i1 len=250 path=[0:0-249]
GGGGCCGGCTGGGAAAAGCTAATGCCCGGCAGGAGAGCGGCCTTGCGGGCAGAGGCTTCTGGGGAAGGGAGACCAAGGGAACGGGCTCCAGACTGACTGGGCAAGGACTCAAATCTCCCCCAGAAGCCTCAGCCCGGCCAGCATTGGAGAACATCGGCCAAGTGTCCGAAACCCACACGCTGCCGCCACTGACCCCTCCCTGCAATTCCCAGCCCCTAATTCAGACCAAAGGCCCAGTGTTCAGATGCCG
>TRINITY_DN278758_c0_g1_i1 len=224 path=[0:0-223]
GAGAAATTCCGCTGAAGACCAACAGACTTTAGGGGGACTCCTCTGGAGTAAGTAAGTGGTTCGAGGCTCGCAGCCTTTGTCGTTTCCGTTGTGAACGACATGGGACCCGGCAGCACAAACGCGCCGCCGACTTGCTTTGCACGTCTGAAGTCTTCATCATTTCAGCGTTTCCACGTGGGGAGGGGGATGAATAAACCCTCTGGGCCATCCCTTGAAACTTCCCC
>TRINITY_DN278707_c0_g1_i1 len=217 path=[0:0-216]
TAGTATCTCAATTAAAACAGCTTTATTTTTTCTCTTTTATGAAAACATTTCACATCTGGTTTTGGTATGCCTTTGCCCAAATACACAACTCAGGTTGCTTGTAGGAGTTCAGCATGTATTTGTAGTGGGGGAAAGACTTATTAAATATTCTCCCCAGGTTCACTTGTAGGCTTCTCTGCCAAAATGGGAAGGTAGGGGTTTGTTTTTTCTTCTGGGA
>TRINITY_DN278713_c0_g1_i1 len=206 path=[0:0-205]
GCCACGGCTGTCCCCGCCCCTCCCCCTCGGGCCGCGCGGCATCACGAGGCGCGGTCCCGGCCGCCGCCATTTTGTCTCGTCGCATGGAAAAGGGGGGGCGCATGAAACCCCGACTGGAGGGGGGGGTCTCACACGCCGGCCGCAGCTCAACCTCCCCCTACGTGACCCCAGTTCCCCCCCAGACTCCGGAACAAGGGGACCCACCC
>TRINITY_DN278728_c0_g1_i1 len=236 path=[0:0-235]
AAATAGAATGCCAGGTTTGGATGGGGATGAATTTTTCATTCATCAAGTGAAAATGTTCCCCAGTCATCAACTCAGTCATAGCTGGAAGAACTCAAGTGCCAGACCCTGAGAGAAGTCTGTCAGAGGCATATTTATGCGTAATACCAGCTGCTATGCAAGTCTTCTAGTTCCCAGGCATAAAAATAAAACCTCTCCAGTTTAACTAGAATTAATCCTTACAAGTATGAGAAAGCTGT
>TRINITY_DN278767_c0_g1_i1 len=250 path=[0:0-249]
CAATTACCTATTAAGGGAGTGCTCTGGAAGTGGTGCTTGGGGCTCCTCCTGAGGGTGAGAGAGTGCAATCCAAATTGTAATGAGACCTCTAAATGCAGAGAGGCTGCTCCTGCCTGTGTTCCCCCAGCTCAGGCCAGGAGGTGGGATGTTTCCAAAGTTGGGGTACCTCTACCTACTTGTGACAGCACAGCCACCAATCAGAACTCATGTGGCTGATGTGTGCAAAGCCATCCCTAGTTTGGAAAATCCC
>TRINITY_DN278760_c0_g1_i1 len=403 path=[0:0-402]
CTGAGGCTGAGAGACGGTGACTTGCCCAAGGCCACGCAGTGAGTTCATTTGAATTCTGATGTCTACCTGCCTCCGACCTTTTTAGGTGGTAATTTCCAAATACAGAACTACAGAACTACATTTTAAGAACTTACGCAAAAATGGCTAAAGCCATATGCCAGAACTACCACAGCTTCACTGGATCCCTATGTTATTCGCAACATAACATAAGGCTAGATTAACAGAATTGTAGGTAATGTTTTTGGAAGTAAATTGAAACGTTGTTCCTAGCTGATGGAACTACAAACATTACATTTCGTCATCTTTTGAACTATATTTGTACACAACACTAGGTAAACAGAAGTGAGTTAGCATTTAATAAGTGAATGGAAAAATCTCATGTAGATATTGCCATTTTGTGCAC
>TRINITY_DN278693_c0_g1_i1 len=209 path=[0:0-208]
GAGGACTATGCTGTGGCTGTAATGGTGGCTAAAAGTTTTCTTCTTCACTATCATAGCATCTGCCAAGTCTCATCCAGCAGAGTTGTTCCACATGGTGAGGCTAATCCAGTCTGCCTCTGCCTGGAAATGGAACCACTGAATTCCCGCTGTGACATTTGTATTAACTACTTTGTGGACAAAATGGCTTGTATTCACCATGACTTGGGTGC
>TRINITY_DN278757_c0_g1_i1 len=279 path=[0:0-278]
GATATTTGGGGGTCCTGGAGGCTCGGTGGGGGTGCGGGCGCTGGGGCTTGGGTCCGCCCCCAACGTGAAAAGGAGTTGCTCGGGTGGGACGGGAGGCTGCTTGCGGGATGGTGGTGGACGTTGGACCCTGGATTGGGGACGTGCGTTGGTTGTCTTCGCTTCTGCTCCTGCGCGGCTGTGCATCTCTGGAGATTGTCCCGTGGCCAGGGGGACTGCTTTCCTGCGGGTTCATTCCCTGCCTCTCGGCTCTGTCGGAGTTTCCTGTCGGGCAGTTTCGTC
>TRINITY_DN278751_c0_g1_i1 len=206 path=[0:0-205]
GTCAGGTTGGAAGGGACAAGGGGGGGGGATTGGGTGGTGGCACTGTGTGAATAGCTTGGAGCCCCTTTGAGAGGGTCGGGGCTTAAGGAGACTTCTCCCCCTTGCCCTTTAGGGAAGCTCATGATTACGACAAGGGCCAGTCCAGCCACAGGGTGACCCAGGTCGACCACTGAGAGCTCCACTATTTTCTCCACTTCCACCCCCCC
>TRINITY_DN278752_c0_g1_i1 len=217 path=[0:0-216]
ATCAAGGGACTAATGTAGTGGCTATATCTATTTCAGGCCATTTATTGTAATGATGGTCTCTATTAGAGTTTTAAAGTGCTAAAGGGCTACATTTTTATTTGCTTATATTCTGTATTTTTCATACTTTATTAGATTCAATCTTTTTCACATGTTTTAATTTTAAAACTTGTACAGAGAATGCTAGAGCAAAATTAATGAAATTTAATAAGTGACTGAC
>TRINITY_DN278774_c0_g1_i1 len=224 path=[0:0-223]
AGAATACGGATTGTTAAATGAGGCTCCTCTCTGGATAGTTTTGTTCTCACACACCATTGTTGCAAGTTGCCGTTAGTTTTCTCTGGCTGATGGATGAGCAGACATCAGACTGATCTGAAGAATGAAAGGAATCTAGCAGTGAAGGGCTTTTGGGTTGATAATGCCGCCCTAGGCTCTGACCCTACAAATATCTTACACGCGTATAACTTCTGTGCATGTGGGTA
>TRINITY_DN278709_c0_g1_i1 len=255 path=[0:0-254]
GTCTACGTGACGCTGCCCGGCACCACCCTCACTCTCCTGAAGGGCCGGCGTACACTGGTGAATGGGACGCGGGTGACACTCCCCATCAACCCCACCCGCGACTCCTCCGTCTCCCTCAGTGGCCAGTACGTCGTGGTGCAGACGGGGTTCGGGCTGATGGTGCGATGGGATGGGAACCACTACCTGGAGATCCGCGCCCCCAACTCCTACTCAGGACAGCTCTGTGGTCTGTGCGGGAATTACGACGGTAATGCC
>TRINITY_DN278686_c0_g1_i1 len=265 path=[0:0-264]
AAAACCACAGCGAGTAAAAAAACACCTGGCTTGGGGCAAAAATTCATGGGGGACATGGGCAGTGTCAGGGCGCCAACCATATGTGCCCACCACCCAGATGGTGACAGGGAGGGCTGCAACGGATGTGCAGGTGGCTGTCCCTAAGCCTTTCCTAGCACCCTGCCTCCCCTCAATGATGACCAGCCATGGTGGGCTCCAATCTGGGCTGGGTCATGGTGGACCACAACAGATGTGCTAGCCTGCTTCGGCCTGAGCAGACCTAGCC
>TRINITY_DN278702_c0_g1_i1 len=313 path=[0:0-312]
ATGGGGGAGAGATGGAGGAAGAGGGGCAGGAAATTTATATGAATAGTATTTATCAGGCACTTTGTCCTCGGGCAGTCACAGGGCAAAGTGTCCAACAACAGGGAATTTGTGGTGGTAAGATGATTAATGTTGTGACATAAGCAGTGGCAAAAACCAATGTACAATGACTGACACTTTTCACCAGATATTTAGGCATAATAGGATAATGCTTTAAAAAGGATAAACTTCTATCCCTAGCACTCCATGTAACTCTGTTCCTATTATGAAAAATTTGAATCATCAACTTGCTTAGGACAAATTAAACAAGTGTTTT
>TRINITY_DN278727_c0_g1_i1 len=238 path=[0:0-237]
AATGGGTTCAGCTGGGACCAGTCCACATTGTTCCCTTTTCACAACAGCTGCATTAGGACAGTGGCAGATTGGTATTAACACTTTACATAACAGAGCAAGGCCAACAGCTGGAGCAGTTTTTTGTTGTTGTTGCGGAGAAGGGGTAATAGTATAAAACAGGTTGAAAACGTAGTCTTTACAAAGCTCTTTAAAACGCCATACAGTGGCAGGAATTTACAATAGCATAGCACCATCTTCG
>TRINITY_DN278729_c0_g1_i1 len=211 path=[0:0-210]
GTCAGGGTGGGGTTATTTGTAGCAAATCGTGTGTTTGCAATTTGAGGCCTTAAACTCTGAGCTGCACACAGCTGCCCCAGGCAGCAGACTACAGCCAGCACCCAATACCCCTGCATGCTTGCTCAGGCAATGGTCAGCCCCAGCGGTCCAACTCCCACCCTCTTCTCGGGGAACCCAAGTTCAGTGCTGTAACCCGCAGGGCACTTCTATT
>TRINITY_DN278737_c0_g1_i1 len=226 path=[0:0-225]
CTTGTACCTTGAGGACCCCTGTCCCCCTTTGGACCTGCTTCTCCCAGTGGACCTCGCTGTCCTTGATCACCAGTAGCACCAGGAAGACCTCGAGGACCAGGCTCACCGTCAAGGCCACGAGCACCTTTGTTACCTTTGGATCCCACTATGCCAGTAATGCCTCTTAAACCTTGAATCCCTGTAGGGCCTGAAGTTCCAACGTCACCGATGCCTCCCTGTTCACCTT
>TRINITY_DN278780_c0_g1_i1 len=208 path=[0:0-207]
GTGAATTAAATACCTCGATGTCAAATTCCTGGCTTTAAAAGAACGCGCAACCGACTTCAACGCGCAAAACGTCACGTCCAAATCCCACACACGGGATTCCCACATGCATCATGATTGTATGCCATGTACGTGCTGCACACGTCTAAAAGTAGCCTCCAGGTGCAGGAGTCCCCAAAGTTTGGGGGATGTAAAAGGGACTTAAAACTCC
>TRINITY_DN278704_c0_g1_i1 len=239 path=[0:0-238]
CTTTAAAAATATCATGGTAGGTCTAGTTCTGAGTTGGCCCAAATCTTGCTTGCGGATCATGCCTATGAGGTCTCCTATGCAGTGGCAAAATTTTTGTGTAAGGCATTCATTATTAGAGATTGTTTTATAAACTTTAAAACCCATGAAGGCTAGACTCGGAGTACTAAGGTGATTGTACCTTAGTAGACTTATGAAGGAGACTTCATGGACTATTTTATAATGTTAATGCTCTGGCGGGG
>TRINITY_DN278759_c0_g1_i1 len=217 path=[0:0-216]
CACTGTTGGGGGGAGAGGGGACTTGCACTTCCCTTCTCCCATCTAAGGAGAGCTAAGACAGGAACAGTTCTTTCCTTTCTAGGACCCTTCATGAGCCTCAGCCACTGCCATTGTGGCTCAGGTCTGGAAGAAGAAGGGAGAGGGCTTACCACCAGACCAGTCTGTTCCCATTCAGCCTAGAAGAGAGGGGGAGTAGAAATTGGTAAATCTGAACTCC
>TRINITY_DN278718_c0_g1_i1 len=241 path=[0:0-240]
CTCCTGTACCCGAGTATCCATCATCACAGTAGCCACGGTTGTTACATGGGGTCTCTGGCCCTCCTGGGCAAGCGTGGCAGTCTTGCCCAAAGTATCCCTTGCAGCACTTTGCAATCCAAACCACCATTGAACAGTCCTGACGACAGCCTTCTAGGAACCTTCCAAACACTTTGTAAGTACATGGCTGTGTCACTCCCTTTGACTTAGTACCTGAGGGACACTTAGGAGTATTGTAACAGCC
>TRINITY_DN278740_c0_g1_i1 len=286 path=[0:0-285]
ATGTCGTTAGCGGAACTGATGCTATTGGAAATGCAAGGGTGAACAATCCCCCCAACGTAGGAGAAAGCAACAACTAATTTATTTAAAAAGAGAGACGGCCTATTTTAAATCTATGTCAGCTTCTCACTGCTCCTCAGAAGTTGGCTATGGGATTAAAGTTGGTGTAGAGTTAGATGCACACTGATTTCCGTCCCCACCCCCTCCAAAGTCAGTCCTAAATAAAACATTTAGGATTAACTTTAAACAGGTAGAAGGCCATTTGAAAGGACTTAAAGCAATATTGGCT
>TRINITY_DN278775_c0_g1_i1 len=205 path=[0:0-204]
CTCACGACGACGACCTTCTGGCCGTGGTAGCGCGCCTCGGTCATGAAGTGCGCGTCTGGGGTACGTGTCACGGGGACGTTGGATCCCCACATGATGAGGTATTGGGAGTTGAACCAGTCACCGGCCTCTGGCACGTCGGTTTGGTCGCCGAATACCTGAGGGCTGGCTGGGGGAAGATCGGCATACCAGTCGTAGAAGCTCAACA
>TRINITY_DN278754_c0_g1_i1 len=238 path=[0:0-237]
CAAAACTGCAGTCTTCATTTCTCCCCAACAAATCAGATCATGAAATTAGCTGAAATGAGAAATTAGTAACATTCTTTCAATCCATTTCACTCCATAGAGGTTAAAAGGGCTTATTTTACACTAGCATGGACAGGCCCAAAAATATAAAGTAGTAAATTCACCTCGGTCATCCTCTTTACAGGGATGCTCCATCACAAACTACTCGTAACTATCCACTTTGAAATAAGATGAACTATGT
>TRINITY_DN278782_c0_g1_i1 len=205 path=[0:0-204]
CCCACTGATGCATTACAGTAGTTGGGCACACAATCACTGTTGGCCCCAGTCCCTTGAACCTGTAATTTGAACCACGAGTCCTGATCTTGCTGTAGCTCAGACCTGCCAAGAAGGCAATTATCTGGATGGTCTTGCCCAATCCCATTTCATCTCCCAGAATTCCTCCTGCCTGCTGGCAGTGCAATTCCCAGAGCCACCTAACACC
>TRINITY_DN278777_c0_g1_i1 len=221 path=[0:0-220]
GCTCTTCCGATCTTGGTTACATACTGTGGACAAAGGGCCGCACTCCAATCATTAATTCTCGTTGCCTGATCATAGGACAGGAGAGCTGTTCTTGCCTTCTCCTCCACTTGCTCAACATGCTAAACCCCATACCACGGAGACAGACATTAAAAACCTCACTGCAGTTCCTCCCAGCAGGGAGAGCCCATCGGGAGGTTCCCTGATCATTTCCAACCAACTGG
>TRINITY_DN278739_c0_g1_i1 len=203 path=[0:0-202]
CGGACTCTGGGGAGCCAAACAGAAACATCAGGGAAGGGGAGGCAGGGGCAGATGCTCACCCATCCGTGAGGCAGGGCCGTCAGCCCCATGAAACACAGCAGGAACCAAGGTCACAAGAGACATTGTTCACCTACAATCCCACAGAGGAATCCAGCAGCATCCGCATCCAAACCAGGGCCTCCTGAGTCCCAATCCAGTGCATT
>TRINITY_DN264919_c0_g1_i1 len=207 path=[0:0-206]
CCCGAAGTGCCCATCAGTGGGAACGTGTCTCCTCCTGCCTGCAGGTCTCGGATTTGCTCCTTGTGAAGGTCGTCATAGGCCAGGCCATCGACCTGCAGGAGGTTCTTGGCCACACCCACACATGGCAGGCCTGTCAGCACGCCAAGGTGGCAGGCTATGCCAAACCCTCTGTGATGGAGAACACCATTTCCGTCTACAAGCAGCACC
>TRINITY_DN264967_c0_g1_i1 len=330 path=[0:0-329]
TTAAACCGGCCGATCCCCACGCACACTCGGGCCGCGCACTCCCCCCTCCGCAGTCCAAATATGCGCAGGGGGGGTGGGGTGGGGAGTGGCATGTCTGAAAGTGGCCCCAGCCACTGACTTTGGAGCAGGGTGCTGAGTGAGAGAAGTTTCCTATATTTAAACAGAGTAGAGCTTCAGAGTGGATCTGGAGAATTCAGTCTGAAAGATTGGAGTGGCATTGTTACTGGGAGTCATTCACAAGAAACTGCAGGGAAGGGCTTGATTCCTGGTAACAGTGGGTGCTTAATTTGAGAGATAAGAGCCAGGCAGGGGTTCATAGACTGATGAAAC
>TRINITY_DN264964_c0_g1_i1 len=325 path=[0:0-324]
ATCTGGAGGTAGCTCATGTCACGCTCGCCCGTCACACAGGAGAGGTAGAAATCGGTGTGAGTGGGACTCAGCACGTTGGCGAGCAGCGTAATGTCCAGGATGGCCCCTGTCAGACGGGAGAGGAAGAAGAGAAGGTAAATCCACTGAAATTCCATTGTTCAGGAGCACTCTCTACATCCCTGACCTTGGAGAGGCGGCGGCAGCCCCCGGCTAGCAGCTAGCACCCATTCTCCCGTTAGTGGTAGTGGTGTCCTGCTCTGCTGCCTGGCATGTCCATCTGCCCCCCCCCCCCCCCCCCCCCCCCCGCCGGGGGGGGGGGGGGGGG
>TRINITY_DN264882_c0_g1_i1 len=230 path=[0:0-229]
CTGCAACTCTGCTATATCATCTCATACACAAAAATGTTACCTGGTCAAATGTCACTTAGGTACTGATAGGATGAGTCATTTTCCTCACGTCCTTACATCTCATTTGCAGAAAGCAATTGTGAAATGTAATCGTAAATATAAGTGGACAGGTTCTTATTATAAGAAGATCGCAAACATACCATACAGTAAATCTGACCGTGTTATTTCCCAAAAAAAGGGAAAGATCCTCT
>TRINITY_DN264921_c0_g1_i1 len=280 path=[0:0-279]
CTCTAGGTAGCTGGACCACGAGATGCAGTGTATGGTGTGACCAGAACCTGCCTGATGTTCTCCCCACCCCAGGAGACAACCCACTGGATGCAGCCAGAACTTTTCGCAGCCTTGGCTCTGCCCCACCTCCCTCCCCCGGCCCAACTGAGAGCTGGCCCCCAGCTGCGAGATGGCTGTACGCAATGGACGATACCGCCTTGCTCCGAGCGTTGTGGGGCAAGCGTGTCCAGCTACAAGGGTTGCACCGCTGTGGGCAGCCTTACCCCACGTAGGATTTTCC
>TRINITY_DN264913_c0_g1_i1 len=211 path=[0:0-210]
TGGAAGACGAAGAATGTTGTGACTCAAGTGTTCTGGTCGCACCCAGCTTAACACCAGGACTGAAAACAGTTTCAGGGGTTTGGTTTTTACACCTGCCCCTAGAAGGGAATTGTGGACATTTGAATAAGCACTTTGAAGGGGGAAAGCACTCTTTGCCACCCACACCACTTACGTTTTCCTTCCTTTCCATCTGAGCCCCGAAAAAACCTGA
>TRINITY_DN264925_c0_g1_i1 len=383 path=[0:0-382]
GCACAGAGTAGTGTGGTATAATGGAAATCTGATTTAGTGGTAAAAACTTCCTTTATGAGTAACAGTCCAGCGTCTAAAATAGCTTGAACATCTCAACACAATTTTTTCTCTTCCCCTTAGTGTTCAACTTCTCTCCCTGCTTGTTGTTTGATAAGAGGGCCAGGGGTACACAACACAGTCTGGTTCCCCATCTCCATAACTTCCAGTTGTTGAGCATCAGCCAGCAGTATGGCAGCACTGCCACCAGCAGCAGAAGCGGGGTGGATGTTGCATGATCCACTCCAAAACAAGCCCACGCAGCTGCCTCCGCTCAGTGAGTGAGAGTGATGCCATCTCCACTCCACTCCCTGGTGCAGTGAGCTGCTGGCCTGGGCATCTGTTTC
>TRINITY_DN264978_c0_g1_i3 len=497 path=[1:0-275 2:276-496]
TGTAGGGTTCCATTTGTCAAAGGGAAAAGGTCTGTATCACCCCAGGCCTCACCCCTGACATTTCCTACAGTGAGTTTTCCCAAATACACACTATCTTGCCTTTCTCCTTCTCCATAGCTCTAAACAGCATCCCCTCCTGACAAACCACCAGCATGCAAAAAGCTACAGTCCAGGTATAACAAAGCAAAGCAGTCCTATTCATTCAGGCTCTCTGAACAGGTGGGTCCTCAGTGGTCTTTCAGGGCTAGATGGGGAGAGAAGGCGCTTACATGATTGGGAGTGGAAGAAGAGGGAGAACAGTAACAGACAAGAAGCATGGGGGAGGCAATACTATTATCAAGACATGTCTGGGCTCAGAGCAGTTATTCCATAAAGGAGAACTCTCTTCAAAAATTGCTATTAATAAAATGCAAGGTATTTAAATGAGTTGACAATACAAATAGATACAAAGCTGTGTAGTGTGATGCCGTTAACTCTTTAGATCGGAAGAGCACACG
>TRINITY_DN264978_c0_g1_i2 len=251 path=[0:0-29 2:30-250]
CGCTCTTCCGATCTGGCGCTTACATGATTAGGAGTGGAAGAAGAGGGAGAACAGTAACAGACAAGAAGCATGGGGGAGGCAATACTATTATCAAGACATGTCTGGGCTCAGAGCAGTTATTCCATAAAGGAGAACTCTCTTCAAAAATTGCTATTAATAAAATGCAAGGTATTTAAATGAGTTGACAATACAAATAGATACAAAGCTGTGTAGTGTGATGCCGTTAACTCTTTAGATCGGAAGAGCACACG
>TRINITY_DN264907_c0_g1_i1 len=229 path=[0:0-228]
TTACAACATTGACCTCTTTGATTCTGCTGAAGCCTCCTTTGGGTGAGGTGTTACAAGGGGTACTCGTTGACACTGTTTAAAAAGCCCCTTCCATATGCGGAATACCCTTACTGCTTTTTACCTCCCAGCGTCTGAATAACCGGACTGAGAGTCCATAGAACGGACAATTGGGTGGTCCCTTACCTTGGGAATTGTCCTTCTGTGGACTTGATGGGAGGTTATTCGACCC
>TRINITY_DN264923_c0_g1_i1 len=209 path=[0:0-208]
TCCATGTCTTGTGCCTTTTTAATTGATGTCTCTGCCTCCTTTCTGCCTCCTTTCTTGCACCCCTTTTCAAGCTTCCTCTTTCCTTTTCCCTTCTTTGCTGTTACACCTCTGCTGCTCCTGCAACATCCAAACTAGTTTTCTTTTGAGCTGCTGAACTCTTAGAAAAAAGCACAAGGAACCCAAAACAATTTTACTGTAACAGAATCTCA
>TRINITY_DN264931_c0_g1_i1 len=246 path=[0:0-245]
CCCTTATAAGCCAAAGGCCGAGCTCCCAGTTGGATCAGGGAATTCAGCAGTGTTTTTAGTCAGACATTTGAAGTGAGTGTAAACTAGATACTTGCATTTGTATGGGCTTGTAGTAACCCTGGCGCCTCTCCCTCGGAGCGCTCTGCCATCTTCTCACCCACATTGATTTATTGCTGTTGCTCATGATCCTATGAGTCCAATCCTTCTGTTCTGGCAGCAGGGCAATTGTGCCCACCTAGAGACCCA
>TRINITY_DN264891_c0_g1_i1 len=253 path=[0:0-252]
CACCGCTGGAGCCAAGAAGCCTTTTTCTGACCCTAAAGCAGGGTTCAGAATTGGCTCATTGGGACCAGCTGAGATACTGACTCTTGACTCCAACCCTAAATTGACAACACAGCTGGCTTTGCCCATAGTTCTCTGCACCAGGGAGGGGCAGCGGCTGCTTGATGCAAGGGGAGGCCTGCTGCCTGCCCCGGGGCTCTGGAGCCGGAGCCAGCTTTGCTGGTGAGCACGCCCTCGGCTCCTGCCCCTCCCTCCC
>TRINITY_DN264953_c0_g1_i1 len=322 path=[0:0-321]
AAGAGGAACAGGAGCAGAGATTTGCTGTGATTTGCCCAAAATCACACAACAGGGTCTTTGGGTGTCTTCATACGGACAACTGCCCTGCCTCATCCCTGGGCAAAGTTTGAAGGGCGGAACATCCCAGAGCACCACTAGCTGAGCAGGCAACCCAATCGTGGGGCACTGGCCAGATGTGGGACTGCCCTTTATCTGCTTGGCGGACAGCCACTGAAGACCCACTCTTGGTTAGGGGTTGCCCTGGTAATGCCATAGCTTTGCGGGTGATCTGCCCACAACACTGTGGTGTAGGGAGGAATGCCACACAGGCGGACCATGGGCC
>TRINITY_DN264920_c0_g1_i1 len=257 path=[0:0-256]
CGTGAGAACCTGCAACCCTATACTATCCGAAGGAGGCAGGAAAACGCCATGGTCCCTCAAAGAATCATTATTTGGGCCTGTTCTAGCATTATAAACCCCCACTAGAATATAATTGGCTTTGAGGAATTACTCTTAGAGCTCTTCCAGAGCCTTCTGTAATTTCACCCAGGTCTCTTCCTTATAGGCAAGAGAGTTACAGTGGGGGGAAATAGGCATTAGCAATAATATCACCTGTCCTAACCTAACAATAACTGGGG
>TRINITY_DN264929_c0_g1_i1 len=237 path=[0:0-236]
CACAGGTATTTAGAAATGTACTGAACAAGGTAGAAATATTGCTAAATGGCTCTCGACATGTTCTTTCCAGCCACCTAACTCTGTTTGCCCAGTAAGTTGGCTTTGTCAGAGGATCTCTCCAAGTTATAAGCCACCTGTTTTCTGCCACCAGGCTCCACATGGAGCAAGACGTGCTGAGAAATGCAGCTTGCTAAAAGGTGAGAGCTTATGACACTGCCTGAACATGCCTCTCAGCTT
>TRINITY_DN264904_c0_g1_i1 len=491 path=[0:0-490]
ATACCCAGGTATAACTTCTTCCCCCAATTTCCACAATCTGCCCACAGCTAACCCCACCGGCTCCGGGGAGAGGGGTCCCCCAGGAGCCGTCGAGGTCATCCGCGAGTCCAGCAGCACCACGGGGATGGTGGTCGGCATCGTAGCAGCAGCCGCTCTCTGCATCCTCATCCTCCTCTACGCCATGTACAAGTACCGCAACCGGGACGAAGGCTCATACCAGGTCGATCAAAGCCGGAATTACATCAGCAACTCGGCACAGAGCAACGGCACCGTGGTCAAGGAGAAGCCAGCTGCCGCTACCAAAACGCCCGGCAAGAGCAAGAAAAACAAAGACAAGGAGTATTATGTCTGAGCCCCGGCCCCCCAGCCCTGCGTGCGCACGAGAGAGAGACCAACACACAACAGCAAACCGCCGCCAAACTGGATCAGCTCCCACTGAACGCAAAACTTTCTACAGCGGAGACCGTCCGAAGCGTCCTCCCCTCCGCGAC
>TRINITY_DN264958_c0_g1_i1 len=221 path=[0:0-220]
CTACGAGGTGTTCTATTGTGTTTAGGGTTCTCAGGCGTTTCCCCAGGTCTCTGAGCCCTGGAACAATTACACCTGAATTTTCAGGCCACTTGTCGAAATCTATCGAGTAAACTTGGTGGATAGTCTCCCTCACCCAACGGTCTGAGGTTGTGCTTGACCACCAATTGTGAAAGACTTGTAGACAACCCCCAAGTTGGAAGTTCACGGGTGAGGGTAGTTGG
>TRINITY_DN264935_c0_g1_i1 len=213 path=[0:0-212]
CAGTATGAGGAGCGGATGAGGATCCAGAAAGCTGGAGGAAATGTCAGGTAATCAATGGGGAGAAAGTGTCAAGGAAAGAACTGGGATGAGCTTGGATTCAGAACTGCTTTCTGGAGGTGCTGAATACTCTTGTACCTATAGAAATGGGGGCTATGCCTGGCAGTCAGTCTGCTTCTTTGTATCTTGATGTCTTTAGCTCCACTAGTAACAAGG
>TRINITY_DN264973_c0_g1_i1 len=286 path=[0:0-285]
ACCTGTCAGCCTCGTTCCCATTCCCTGCCAACTGCCCATGGCTCTGGGGACCTCCTGAGAGCATCGCATGGGGCTCTGATCGCGGACACTCTTCCCTCTCAGGAGTCTCTCCCTTGCTTTCACCTGGCAATTTGAAACCTCTTGGGCGGGGCGGACTGGCGGCTCTGCCGGCTCCCACCCCCCACATCCTGGCTCTAGCGGATGAGCGCATCGTGTCCCCGGCAAAACCTTCCTTCCTTCCTTCCTTCCTCGGCTGCTCGTCGCCGGCCCCAGCCACGGCTCCTGC
>TRINITY_DN264881_c0_g1_i1 len=279 path=[0:0-278]
CACCTGGGAAGGATAATGATCACAACCTTATACCATATGGAGAACTAAAATCAAACTGGGTAGGCATCAAAGAAACTTTTTCTAAATGTCTACAACTTCCTCCACAGGAAGCCATCTAAATTACAGGTCACTGAAAAAAGTTCACTCAGCACACCTCAGTGACAAAAAAAATCAGAGTTCCAGTGTTCAAAAATCAAGAGATTATCCCACTCAAAAAGAACAAGCATCTGATTCACATGAAATAATCTGTTCCTGCTCTGAAAATCTTCAAGATCGGAA
>TRINITY_DN264898_c0_g1_i1 len=426 path=[0:0-425]
AACACGGATGACTACAGCTACTCAGTTCAGTTTTGGCATATCTTTGCTGCCCGACTTGCCTTTCTTATTTTGTTTGAGCATGTGGCTCTGTGCATCAAGCTGATTGCGGCCTGGTTCGTACCTGATGTCCCAATGTCGGTTAAGAATAAACATCTGAAACAGAAACATAGAAATCTATCTGAAGAACTTGAACTAATGGATCACTCAACAGAAGTGTAGCGAAGGACTGAAGAGGGCATATGGATGAGAAACCGATACCCCAGAACCATTGTCTAGCAGACTAATGCTATAGTCCTGGGTATAGATCTGACTGACCCTCTGCTGACACACGGCTGACCCTCAAACTGCAATTCGAGCTTGTTTCGTACTTTGATGTTCTGTATGTTATATGAGTGGACAGACTGCTTAGAATCTTATGGTATTTCC
>TRINITY_DN264950_c0_g1_i1 len=216 path=[0:0-215]
CAGCAACGTGCACAAGGAGAGGAGGACTTGGCAGCAGCGGTGGGACCTGGCTGAGAAGGAGGAGGGGAGAGAAGGGAAGATGAAGGAAGGAGAGCAGGCTAATCTGGTCAGGTGGCTAAAAATAACCTTTAAATTGTGCCCCTCCCCCATCAACAGTCCGGAGTTGCCTGTGATAGGAATATTATTTTACCAAGTCTGGCAGCACTGAAACTACAC
>TRINITY_DN264977_c0_g1_i1 len=300 path=[0:0-299]
GGGCTCTGTATGAACTGCCTGAGGCAACTGCTCTCTTCATGCTATGGAAGTTAATGTTTTGTTCACGATAAAGGCGTTTTAGTGTCTGAAAAAATAACACTGTCTGATAGGAGACACTATCTCCACAGCACTGGACAATCTTATGCCGGGTGTTCCACAACATGAACTGATCACCAATGGGCCATTACCACCTCCAATTACTAAAATGGCCTTTAGTTTTTCACTGCTTGGGTGGCTTACTGACCGACATTTTAGCATCTCTAATAAATGTATTATTCTATTTCTATAGCACTCCCCACC
>TRINITY_DN264896_c0_g1_i1 len=223 path=[0:0-222]
GTTTTCTATCTATCTGGCTCAGTGTCATAGTTACCAGTTCTTTAGGCCTGCATCTGCCTGGTTGAGAAGCCTTCAGGAATCCAAAGCTTTCTAACTTTCTCCTTTCCAGGGCAGGCATATTTATACTACATTTCTGTACGTTCCAGCGCTTTCCGAAATTAATAAATGTCTACCCACTGACTGACCAGTCAAAATCAAAAACTCCAGAATAGGCACTCTTGTC
>TRINITY_DN264908_c0_g1_i1 len=264 path=[0:0-263]
CATGGTCAAACCATTATGCACCCGTTAAGGGTTTTGCATACTTGCTTGGATATACTTCTTTAACGAACAGATCTTTCAATAGATCAAAAATCCTTTGTACCTCGTTCACTATGTTGTGAGGTTGTTCTAGGGCTAATATCTTGTCCCTTTTAGCTACAGTCTCCTCCTGTGATGATAAAACCCTTAACCTCATGGGCCAAGATGGGATCCCATTTCAAACGTCTTTCACTTACCACAAAGGGAAATCCTACCGTATCCCCAGGG
>TRINITY_DN264893_c0_g1_i1 len=388 path=[0:0-387]
CTTTTATTTTAAATAATCCTCACTCTTTGCTGTAGGTTTTTGCGGTTATTCCATTGTAATTACTTCTGCAAGTTGACTTTTGGGTGTTAACATACACACAGGTGCCAGATGGCTGCCCCCACAATCCCCAGCCAGGTCAGGTCAGGGGTGGAAACTAATGTTTCCCTGGCCTGACCCAGATGGGGAGTGGGAGAGGGCAGCGACGTGTGGCTGGCTGGCACCCCACCCCCCACCATGATGGGCAGCCGTGGTGATTCTCCACATGGGGCTGGGGGGGCACAAAAACAAATGTGCCTTCGTGGTTCGTCCTCCCTGGGTGGCTCGCAGGGCTGGAGTGTGGGACTCATTAGTTTGGGGCTCACATTTATGGCCTGGCCGCCAACCCCAC
>TRINITY_DN264915_c0_g1_i1 len=226 path=[0:0-225]
CGAAGTGTCAGACTTGGTCTTGACATGTATAGCTTCATTTTACTGTTTGTGTAAACAGATACCAACAGACTACACAGGAATTATTTTTGACCATGATAAAGCATCAGACAGGCCTATTTTGAGATTTGGATCATAATCCAAAAGTAACCCTCAAGAATCACGGTGCTTTACTCATTTTCTGAAATTTCCTTATACTGAAAAGCAAGTATTTATTACCACATATACA
>TRINITY_DN264886_c0_g1_i1 len=273 path=[0:0-272]
AGCTTTGCCAATAGTCTCTCCACGTAAAATATGAACCGCATGTGGTTTAACGATTCCCCTTCTGTGGGGCCCATGTCAGATTTCCAGTTTCTGGCTATGACATTTATAGCAGCCAAGGTGAGAACTGTGCACGAGTCTCTATATTTTTCCATAATTGGTTAAGGGAATAGTCCTAAAAGGGCTACCTTTGGGTGAAACGGTACTGGAAAACCTGTTATCCCCTCCATGTATCGCCACAAAATTTGCCAAAACCTTTTAATTTTGTGACACGAC
>TRINITY_DN237301_c0_g1_i1 len=320 path=[0:0-319]
GGGGCTCTGTTCATTTTTTGCAGTTAATTAAATATTCAATTGCGCACCCCTAATTCCTCACCGAGTGTAAATGGCTATTGGCTATGTCCCAAATTGCCTTTTTCTGTCCAGGCAGGATACATCTGATGGGTTTACCTGTTTGGGGGGTGTCCTTCTTCCAACTTCAGTATTTAGGTAACTTCCATAGTTGGTTTGTTCTTTTGGTTATTTGTTCATTCGGTACTTTGTTAACATTGGTAGTAGTATTTAGCACTAAGTCCTTAACCAAGTACCAAATAACGCCCCCACCCCATCATAAATTGCTCATATCTGCTTCTCCT
>TRINITY_DN237270_c0_g1_i1 len=852 path=[0:0-851]
TTTTTTTTTTTCAATTAGAAATTTTAATGACTGAAGGACATTTCTGAATCACTTTAAATGAATGAATGAATGGAGGATATAACTTGAAATTGATGACACAAGTGCGCTTTTAGGAGATCAGTGCTAATTATGTACTGTACAGTCTTTAAGAAGATTAAAATTTCAAAACCTTAACCAGACAGTGTAAGAGGACAGTGAACTGCACTCTGCTCTTTTAGTGTGGGATGAAACATTGCAAAAATTTGACAAGCATGACACTTTACATTCTTACAAGGCAAAATCGAGAGAGTTTCCATGAACCAAGGGGAGAGAACTCCAATTTCATTAGGATGGCTTTTTCATAAGAATGAGTAAGATGTAAAAGATCCGGTGCATAAAAATAGAATTTTAAAAAATAAAACCTCCTATAAGCACTGTATTTATGTCACTGAATTTACATATTATGTCTTTCTCCATAAAAAAGCATCATCAGAAAGAACTTGAGCCAGTTTGGCATTAAAGGGCCTGTAGAAATCTCTTAGTATCTCTTTTGTGACAGGTAACATGGGACCCAGATTCCGGTCTTCGGGCCTTCGAGTGTTCGATGCAGGACTCTTGGTAATCAGAGCTTCTTGTTTTTCACTTAGTGGCCGTAAGTCTAGAAACTGGAACACCATGTGCATGGTGTACTTAACATTCGATGCATGATCCTCCAGGCGGAGAACGAGAAGCTGGTCTTTGTCAAAAACGGTAAACCAGTCCAAGAGATAAACTACATACAGGCCAACTTGAAGCCTCACCAGCATGGCATTGTTGAGGGTGTTGTTGTAGACACAGGCTCTTAGAGAGTAATCCAGCATGCAATTTTCAAAC
>TRINITY_DN237319_c0_g1_i1 len=270 path=[0:0-269]
TGTTAATTTAAAATGACTGAAAGGCTAAAAAAAGACCACCATAATATTTTGTGAAGGTTCAACAAATACTTCCCCTTTTAAAAACAAAGGAGCCAAAGGTTTTTGTTTAAAGATTTCCATCAGAAACCAAACAATTTTATAGTTCAACCCCTCTCCCCTATTTAAAACTCTCAAATCTTTATGCATAATAAGACACCTTTTGGCCCTGATCCCATAAAACCTTAGGCCATAGCTGCACAAGATACTAAAACCCAGTCTCCTGTTTGCACT
>TRINITY_DN237327_c0_g1_i1 len=222 path=[0:0-221]
TGGCCTTGAGGTTCCAGTCTCCCCTTCATAATCCTACATGGGGTGTATACATCTTTAAGAGAGAAGATAATATGAACATTCCAAGGTCTCAGTAACAGTTAGGATTTGATATTTGGAGTAAGTCAGAACCTTGATCCTGAGACTGAGCTGCCTCTGAGTGCTAATCAGTCTCTGTGTAATATGTTCTTGTTGACTTAATAAATAATAGCTTAGAGTAAAAAC
>TRINITY_DN237357_c0_g1_i1 len=498 path=[0:0-497]
GAGGAACTTCAAAAATATTTATTGAAATACAGCATGTCGCCAGTGAAACAATTTAAATTGCATGTGAAAAAAGTACATTTCTTCTCCTTCTTTGCACTCTATAAAGACTTTTTCCCTGTGTTTTTTACCACATTGGTTTGGCAAAGCATAACCTTCATTTGTTTATTTGAAAGGCATTCCAGTCTGGCACATTAGCTAATCAAAGGTATCTTCTTTACTGTAAATTAGGCAGCTCAAAAATCTTCCCATTTCTTTCGTGTCAGAGCGACGCTGTGCATTGCTTACTGCTGTCCACACTGCTATGATCTAACTCCAGCAAATAGGTTTCTGCTACAACACAGTAGCTAAGACCAGACGTCAAACCTCCTATTGTAACAACTTTGTCTGCTCCGTCATAGACTAGTAGTTTGAGCTTTTTATCTATGACGTTGTTGATTAGAAACACTCTGTAGAATAGATTATAATAATTTTTCATTGAAATTTTGGTCCCTTTTTTCC
>TRINITY_DN237296_c0_g1_i1 len=237 path=[0:0-236]
CTGAAAGCAAAACCCTTCCATACAATAAATATTTATTTTTCAATAATTTAATTCTCCAGAAAGATGAAGGGATCAAATTACTAACTACTTCAGCTTTCCTTCTTAAAAACAGACATCAACTAATCACCATTTTAATTCATCAATTCAATTAAGTTAGTGCTGGAATAAGGTATTTCATCAGTTTCTTTCTATAGCTCTAACAATGTGTTTCAACAATAATAAAATCCCCGTTTCCCC
>TRINITY_DN237279_c0_g1_i2 len=396 path=[0:0-395]
AAACAAACAAAACCATGATCAAACAGTCCACTTTTAACTGTAATCTGAATCTCCAGTGAATGGGGTTTTACATCATACAAGAAGTCTGGCTGAATTGTTGCAGAACCAGAACTACTTCTTGTAGCTGTTCACCCGTAGCAGATTCCTCACTCTCACAAACAGCTTACTTCAGAACTGCTAGGGTTGACCAAGGAGACCCCCAATCTGAGCTACATGCCAAGGTGCAATGCAACAGGTCTCCTCTCATGTGAACCTTAAGAAGTTTCACCAGAGGAAGAAGCTGCTTCTGTTACAGTTATAAGCTCTGCCTGAGCAAGCAACATCTGCAAGATTTCCCTTCCGTCCTAACTCCTAACAGCAACAACAGGCATAGAGGAAGGATAAAGTTCTCACAAG
>TRINITY_DN237331_c0_g1_i1 len=234 path=[0:0-233]
TGGGCTTAAGGATAGGGTACTCCCCTGGGTGAGAGACAGGGGAGTAGAGAAGGGGTGAGGAGACTCATGCCTGAGAGAAGTGGGAGCGCATGGGGCAGGGTGACTATATTTTGGTGGTGGTCGTGTGATATTTTTCCTCTAATTGCTTTGTGTATGTGCTGAGAATGCCTCATGACTTTTTTCTTGTGAACTGCCCCGAGTCCCCCCCCTTTTTTTTTTTTTTTTTTTTTTTTG
>TRINITY_DN237325_c0_g1_i1 len=211 path=[0:0-210]
CCTCGTATGGGTAGATCTTGAACAAATGCTCTGCCACAACAAGCCCCAGCACGGCATCACCCAGGAATTCCAGGCGCTCATTGCTGTGTTGCTGCTTCTGTTTGATGGTTTTAACGCTGCTGTGCCTGAAAGCCTGGTGATACAGGGCCAGGTTGCCGGGCGTGAAGCCCAATAGCCTTTTCAGGCCTTGTTTGAACGCCTTGTTGTCTTT
>TRINITY_DN237305_c0_g1_i1 len=317 path=[0:0-316]
CGGGGTGGCAGCACATTTGCACAGCTCACTGCCTTCACTGGCAATCCGGCTGCGGGCATGTTTTGTTGTGTCAGCAGTCCCGGTTGGGACAGTGTTGCTGGTATGTTCCTGACCCAGGTTGCGTTGTGACAGCAGCACTCCGGCACATTTGTTAACTGTCAGAAGTAATTAAAAAAAATATGTTCCATTGAAAAAGCAGCTTAGCTCTGCTAAGAACAAAATGCATTTTCCCAGCCATTGCGAAGAGGATTGTATGCCACTTTGCATATAATCATGCAAAACTAACTTTTCTACACTTTGAAAAATCTACAAAAATG
>TRINITY_DN237289_c0_g1_i1 len=222 path=[0:0-221]
CGGGCTGTTACTGCACCCATGCGTAAGTGTATTGCAATGGGCCAAGAAGGCTAAGCAGGGATCTGCCCCCATTGCTGCAGCTCTGCTGAGTAGTCTTTTAACTGTCTTGACAGCTGATTCTACCTTCCCGTTACTTTGCAGGTAGACTGGTGAGGAGGTCACATGTTTGAATTCCCACTGCTGGGCAAACATTCAAAATTCTTCTGATGCAAATTGTGGTCC
>TRINITY_DN237320_c0_g1_i1 len=204 path=[0:0-203]
AGAGAGCTAAACAAATGTACAAACGATCAATGTCTCTCCAGCAGTTCAATCTGGCAAACTAGTGCTTCAACAATTGTAGGCAAAGCCCTTTTCTTACTAGAGCTCCCCCTTAGTCCCTTGCTGCTAGGAAGATCTCTCCTGAGGCAGCCACTCTGTGGAAGTCCCGAGTGTACATTCCTCACCCGGGGGCGGGGGTGTGTGTGG
>TRINITY_DN237272_c0_g1_i1 len=203 path=[0:0-202]
TACTTTTTGCCTCTTTAATGTTGTCTCCCGTGGGGGGTTTTTTTTGGGGGGGGGGGGGGGGGGGAGGGGGAGCTCCCTACTGCCCCCCCAAAGCCCCGCTTTGGCACCCACCCCGGGGGGCAGGAAAAAAAAGGGGGGGGGGTTCCGTTCCCCCCCGCCCTGTGGGGACACCCCCTGAGCCCCTACCGGCACCCCCCCCAAAA
>TRINITY_DN237297_c0_g1_i1 len=226 path=[0:0-225]
AGGGCATGTTTCTGCGAGTATTATACATAGTTTATACGTCATCATGGAAATAGTACACTGAGTCTGTACATAATAAGAAAAATATTTATGCATCTCAATAATATGATCAACAAACTATCAAATAAAATTAAAAATGAAAGTAAAAGAAAAAAGAAAGCCTATCTAGCTAGATTAAAACTGAAAAGGAGAATGTTACAATGCAAGACGAACAAATTAGAGATCCAAC
>TRINITY_DN237286_c0_g1_i1 len=228 path=[0:0-227]
GCTCTCAATCCCTTAGTCTCTCTGGATCTCAGTTCCCTTCTGGAACATGAAAAATAATAGCATCATCCGAAGAATGTGATGTGAGGATAAAAACAATAGGGAAAGAACAAGTACGTGTCTTTTTAATAAGACTAATAAGGTTTTCTAGGAGGGGACACTCTAGTGAAAGCGCTTGGCATGGAGTAGATGGAGTGGAACAGCGGAGGATGGCAGCTGTGCTAGTAAGGG
>TRINITY_DN218983_c0_g1_i1 len=298 path=[0:0-297]
CTACGTCAGATGCCTCCGAGCTCTGGGCGCTCTCAATAGCGCTGTCCATGTCCGACTCATGGTGGATCTCCTGCTGCGCCAGGGTCATGGTGTCTTCATCAGGAAAGAGCTCTGACTCGCTGTATGCACTTTCGCTGTCCAAGTAGGCAACGTCTTGGATTTCACCCCCCTGGCTTAACAGCCGGCGATCCCTCCCTATTGTCCCGCTCCCAGACTTCGCAGGGGAAAGAGCCGTGCCCGCTGCGCTGTCTAAGCGAGAGAGCCAGAGATCCTGCTGGCTCCGAAGCTACTCACGGTC
>TRINITY_DN218959_c0_g1_i2 len=240 path=[0:0-56 2:57-213 3:214-239]
CGACGCTCTTCCGATCTCTGCAAAGTTCTTTTCTTAGTCTGCAACTTTTCTGCAAGCAAAACTCTTTCTATACTTCTCCTCTTCCCAGAGTCCCTTTCTGTACTTTCTATACTTCTGCTCTTCCCAGAGTCCCTTTCTGAGATCGGAAGAGCACACGTCTGAACTCCAGTCACCTTGTAATCTCGTATGCCGTCTTCTGCTTGAAAAAAAAAACAGCTGCTCAGTTCTTTCTTAATCTGT
>TRINITY_DN218959_c0_g1_i4 len=217 path=[1:0-31 2:32-188 4:189-216]
GTTCTTTCTTATTCTGTTCCTTTTCTGAAACAAAAACTCTTTCTATACTTCTCCTCTTCCCAGAGTCCCTTTCTGTACTTTCTATACTTCTGCTCTTCCCAGAGTCCCTTTCTGAGATCGGAAGAGCACACGTCTGAACTCCAGTCACCTTGTAATCTCGTATGCCGTCTTCTGCTTGAAAAAAAAAACTGTTACTTTTCTGCAAGCCAAACTCTTT
>TRINITY_DN218932_c0_g1_i1 len=206 path=[0:0-205]
TACACGACGCTCTTCCGATCTGCCGAGAGGTTGCGACTTGCTCAGTGCCACCCAGTAAGCTCATGGCTAGTGCAGGTTTCAAACCCCGGCTTCCCACGTCCAGTTCCAGCGCCTTATCCACTACACCGCGCTGAGATGCTGCTTAAGTTGCCAACACATCAATATGGACATGTACCAACATTTCCAACAATATTCTTACTTCTCAA
>TRINITY_DN218998_c0_g1_i1 len=209 path=[0:0-208]
ATTCCCTAGAAACCGCTGACTGCCTTGGGGAAAAAAGAATTTCAGCCTTCAGACAAGCCTTTTGGAACTAAAGAACAAGTCTCAGTAGAACAATTCATGTACTTCATTATACAATCAGACTGAGTTTTTGCATCAATAGTCTCCTAAACAGCCCCTGCTTTTGTTTAACAGAAATGTGTGGTTAATGACAAGGAGGATGGATGAGGAAA
>TRINITY_DN218964_c0_g1_i1 len=541 path=[0:0-540]
ACAAAGATGCAAAGTCAGATTCTAGGGGGATGGCATCAATGAAGATGGAAAGCGAAGGTGTGAGTATTTATTTACATTTGTCTGGAACTGTATTTACCTATTTGCTGTCCTGCAACTGCAGATCTGCCTAAAGACATTGGTAAAGAGGAATAAATGAGGAACACTTCTCTGTGTGACTTGATCCTCCTTAGCTATGTTCTGCTGGCTATTCTACCCTCCAAAAGGTGCCCATAGCAATTCGTTACCCTGATCCTTGTAGTAGGATCTGATCAGTGTCTTGCCTACAACTATCAGCAGAATCCTCTGCCCATTCAATAGGAATTTTGCCACTGACTTTAATAGGGGGTGGATTGTGTCTCTGTTGTTCTGAACCACCTCACTGCTTCCTTCATTTCAATGTTCTTGCTCTGGAAAGCTTGCCCTCAAAGTATTTCCTTGTGGCCTCCCCCACCCCCTCAGAAGAGTTGTTGTTGGGAGGGTATACCCTGGATGTTCTCTCACATGAGTAAAAAAAAATCCCAGTCATTGCTCTGCAAAATGT
>TRINITY_DN218964_c0_g2_i1 len=424 path=[0:0-423]
CTTGTTGCCAAACACTTGCAGCTTTATCGCAAGTTTTGCACACTAGGTTTTCTTAATGCCTAATTTCTTGGAGTTTTACAATTAATCAAGAGGACCATCTAGTCCTTGGTGCAAACAAGCTTGCAACTAAGGTACTAGATGTTCAAAAAGAAGGCAAATAATAAGACCCCCAAATTCATTACTTGTTTCAAATCCTATTTAAAATCTAATCTCATTATTTCTAGAGTGGACTGACTCATGATTATTATTGGTGTATGCCAAGACAGAATCAATAGCAAAGTTCAGAGAGCAGCATTCATAACCTGGCATATAATTGCCAGCAAGGGCCTGTCTTGAACTTCGTCCAACTACCTAGGGTACAAAAGAGCTATGGGAATTCCACCAATCTCAGGCTATGTGACAAAGATGCAAAGTCAGATTCTGG
>TRINITY_DN218995_c0_g1_i1 len=247 path=[0:0-246]
GGGACAGAAAGCACTTGTGAGTGGCTGTGGCTGCTTGCATCCCCCCTCCCACCTGGACACCCCCCCAGCTGCTTCAAAGGCGACGCGCTGGCGGCTGGGTGAGAAAGCTCCCCTGCAGTTTCACTTACCATCTTTGAAGGCAGCAGCGGCTTGGAGTGGGCTCTGGGTGGCATTGTCAGGCTGGAGGAAGACACCTGTGGGGACAGAAAGCACTTGTGAGTGACTGCGGCTGCTCGCATCCCCCCTC
>TRINITY_DN219026_c0_g1_i1 len=512 path=[0:0-181 2:182-511]
GTTGATAACTATGAAATCTCTTGATTTATAAGAAGGTTTCGGCTAGGCTGAGGTTTCCAATGTGGGGGTCGGGTCATGGCTGCTTAATTTGGCTTCCTTTGTGTCAGGCCCCTAAGCCCTGACCAATCCATCTTTTCACTCGGATAGGAGTTGGAGGGGTGCTCAGGATGGAGAGGGCCCAGATCATGGATCTGAGCCATGGATCCATGCCCTCCTATGCTCACTTTTTCAATGCTTAAAGGTAGGGAGTGGATCCACAGGCCTGATCTGGGAATTGGAATGGGACCAAATCATCTGTGGGTCCAGATTTGGCCTATGGGCCAGAGTTTCTCCACCCCTGCTGCAAAGGATTTGAGGAAGTTTTCACTCCCTTCGCACCATGCCTGGGAGGCATTCCAATACCCTACTGAATGCAGTGAGGGGACTATCTTCCTGTTAGCCTTAGAGCAGCAGTTCACAAACTTTTTGCTTGTGTCCTTATTTTCTTATTTAAATATAATTATTCAATCCTG
>TRINITY_DN219026_c0_g1_i2 len=448 path=[1:0-117 2:118-447]
GCTCTTACAGGGCTAGTCTAGCCCTGTGAAGCAGCAGTGGGGAACCTTTTCCCTGCTGCAGGCCACTTTGGAAATGAGTACAAGCCTAAGGTGAGTTCTAAGGAAGGGGAGGGCCCACATCATGGATCTGAGCCATGGATCCATGCCCTCCTATGCTCACTTTTTCAATGCTTAAAGGTAGGGAGTGGATCCACAGGCCTGATCTGGGAATTGGAATGGGACCAAATCATCTGTGGGTCCAGATTTGGCCTATGGGCCAGAGTTTCTCCACCCCTGCTGCAAAGGATTTGAGGAAGTTTTCACTCCCTTCGCACCATGCCTGGGAGGCATTCCAATACCCTACTGAATGCAGTGAGGGGACTATCTTCCTGTTAGCCTTAGAGCAGCAGTTCACAAACTTTTTGCTTGTGTCCTTATTTTCTTATTTAAATATAATTATTCAATCCTG
>TRINITY_DN219015_c0_g1_i1 len=235 path=[0:0-234]
GACAAAGTGTCCAAAAAACCCTTCTGTTCTTATTACTCTTTAACTAGAGCACTAAGCTTGTAACCAAGTTGTATGCAAACTTTCCTTGTTGCCTTTGTTCACACTAAAAAGTATTTCACACTGATTGAGAAATTACGACAACATTTTTGTCAAGTTTGTCTTTTACTAACCCCAGGTCTGCATGAAATTCTAATACTGTGGTTCTGGGATTAAGGTAACTAATGGTAGAAACAGC
>TRINITY_DN218981_c0_g1_i1 len=238 path=[0:0-237]
TGGGTTTATTGGATACATTAAAAAAGTCAGTTAAACATAACAAATACAAAAAATAAAAGAACAGTGATAAAGATACCCAATGAGCACATGGAGCACAGGAATCCCAGGAACACAGAAATCATTATACCTACAGTACCTGAAATAAGGGATGGTTAGAACTCAGATCTTATACACAAGAAAACAATACAGCAAGGAAAAATAAAAATTTGTTAGCACACAATATCCTCCAGCCCCGCAC
>TRINITY_DN218938_c0_g1_i1 len=326 path=[0:0-325]
AGCATGGAGTTATCGTAGCCGTGGACTCGCGGGCATCAGCCGGGAATTACATTGGTGAGAGCTCCCCTGCTCTGAGCCGGGTGCCCCTGATCTACTGCACCTCTCCCAGGCCCTCTGCAACTACTGCCCCCTACCTAACCTGGCACCAGCTAGGGGTCTGCTGAGACCAGCTCCCCCACATACTAGGCCACGTGTCCCAGGAAATTGGACCCCCTCCAGGACCCGCTGCCAACCTCTCCCCCCCCCCCACACAATTTTGTGGGAACCCACTTCCCAGGGCACCATGTACCATCTTCCCTCACTCACTCCCTCTCATAACTGCTGCC
>TRINITY_DN218994_c0_g1_i1 len=339 path=[0:0-338]
GAGGCCCAGGCTGGTGCCGGCTTTTTCCCCCCACAGCAGGGTGCGGCGCAAGCTCTGGTACGGGGAGCCCTGGAGCTTCAGCTTCACAACGCTGTCTGGGCTCCCAGCGCCTGTAGAATTTTGTGAAGGTGGGTGCTTCTTGTTGGGGGAGAAGACGATTGGTGGATCTTGCCGGCGCTTGTGGAGCCGGGCAGCCCGCCGGCGGTTCATGATGCAGGCCGCGATGGTGCTGAAGATGACAGCTGCACTGAGGAAGCAGACCCCCCCAATGACACCGGCTAGCACCGGCTGGGGGAGGAGCTCGGGGAGTTGCGTGCGGGATGGATACACCTCCATGCC
>TRINITY_DN219010_c0_g1_i1 len=307 path=[0:0-144 2:145-306]
GTCGCATTAGCCTCATTCTCCTCTTTTTTTTTTTTTTTTTTTTTTTTTTTTTTTTTGGAGAGGGCCCCAGGCTGAACCAACTCACTGCTGCTGCAGGAGGCTGTTCTGAGACGGAGGAGAGTCCGCCTGTGGAATTCTACGGCTCGGCTCTCCTTGCTCCCAGGCTACTGTGCGGGAACCGGCTGGGCTGATCCCGCCGCTGCCAAAGGCTGCGGGCAAGGCAGGGGAAGCCCTTCTGATGCCCCGTCAATTATTAACTCTGTTCTTTCTTTTCTTTTTTTTTACAGAGCTCGTTCCCGACGATCCT
>TRINITY_DN219010_c0_g1_i2 len=208 path=[1:0-45 2:46-207]
GCTGTTCTGAGACGGAGGAGCGTCCGCTTGTGAATTTCTACGGCTGGGCTCTCCTTGCTCCCAGGCTACTGTGCGGGAACCGGCTGGGCTGATCCCGCCGCTGCCAAAGGCTGCGGGCAAGGCAGGGGAAGCCCTTCTGATGCCCCGTCAATTATTAACTCTGTTCTTTCTTTTCTTTTTTTTTACAGAGCTCGTTCCCGACGATCCT
>TRINITY_DN219010_c0_g2_i1 len=226 path=[0:0-88 2:89-225]
AGGGATGCTAGGAGGAAAAATCGGAGGGGATGTTTGCAGGCTTTTCCCCCGCTATTCATAGAGCCGTTGGGAGATTGCCCCTGCCTCCGTCCATGGTGGTATCTTACCTCCTGCCTGGAGGTGCCTTCCATGGTTCTTGCCCGCTCCCCAGACGCCGCTGGGGGGGGGAGTTCGGGAGGTACCTTTGGTCTACTCTCGCTTATTCTTTTTTTTTTTTTTTTTTTTT
>TRINITY_DN219010_c0_g2_i2 len=239 path=[1:0-101 2:102-238]
GTGGGGGGAGGGATGCTAGGAGGAAAAATCGAGGGGATGCTTGCAGGCTTTTTTCCTGCTATTCATAGAGACGTTGGGAGATTGCCCCACCCCCCGCCTCCATCCATGGTGGTATCTTACCTCCTGCCTGGAGGTGCCTTCCATGGTTCTTGCCCGCTCCCCAGACGCCGCTGGGGGGGGGAGTTCGGGAGGTACCTTTGGTCTACTCTCGCTTATTCTTTTTTTTTTTTTTTTTTTTT
>TRINITY_DN218974_c0_g1_i1 len=210 path=[0:0-209]
CAGCTTGTAAAGGATATCGGAGGGAACATAAGGGTCAGGACAGGACTTCTGAGGGGCCAGGGTATGGACTTCCAGGTGGCTTGGGTGGGGGAGTTTTTTCCTGAACTGTGATTCTCGTTATACCACTAACAACCCATAAGACCTGGACCAGGATCATCTCTTGGGTTTCCCCTGCTAGATGCTGGCCGGACCCAAGCTGGAAAATCCACA
>TRINITY_DN219012_c0_g1_i1 len=225 path=[0:0-224]
CCAGCATACAGGTATCACAGCTCTAGAAACAGCATTACAAGGGTGTTTTTCCCCCCTCCAGGGAAAGGATGTGTGCTCTTATGCACAAAAGTGTTGGATGTATTTGGTTGCATTTTTCAAGTAGCAAATACCTATATCTAACTGTGCTTTGTAAAATCTCAAGAAAAGTATATTAAAAAAATTGGAGAACATCACATTAGTTCACAAACATTAAAAAAAAAAAAA
>TRINITY_DN219022_c0_g1_i1 len=287 path=[0:0-286]
ACCGCATCCAGGAGAGAGAGACAGCAACTTCCCCACCTGGAGATTTCTCCTGGGGTGCCCGTACCCCCACCCCCAAGCCAGTCCTCAGATGCATCCCACAACCCACAGCCCCTGATCTTCCCACACCCAGACCCGATTTGTGGGGCTCACCTGGGGAGAACTGCCGGGGTCTCTCCGCTGGAGGGGGTCGCCCTGAGGAGGGGGGGGCAGGCAGGCAGGAAACTTAGCACCTCTCTGCCCGCAGATGCCAGGCTCCCACCCGCCTGGCCATGGGCAGAGAGAAAAGT
>TRINITY_DN291393_c0_g1_i1 len=215 path=[0:0-214]
CTCCCAAAGTCTCCGGCTCCCTGAACACCTTTGCCTGCTCTCCCAGGCTGCTCCCTATGCAAGGAACTCCCAGCTCCCAACAAGATATTCTGCTCCCGGCTGGGTAGAAAGCTAAATAAATAATTAACAAATGCCTCTTATCAGGCTTTTCCTAGCTCTTTCTGCCCATAGTTTGCTCATGTGTGTGTTATCCTCCAGGACGCTCTTCCCCCGCC
>TRINITY_DN291401_c0_g1_i1 len=218 path=[0:0-217]
TTATTATTTACTTAACTGCCTCAGGCAGTTCGAGGCGGCTCACAACAATATCATAAAAATACAATAAAAATATACATCCCATAAATAATAATCAGTATAATAATAAAAAAAAAAAAGTGTGACAATATAAAAAACAAAACAACTCCCAACTCACCGTTTAAGCCTCCCCCTCACCAAGTGCCTGGCTTGGGCTGAGGCAGCCCCCCACCAGGAGAGAC
>TRINITY_DN291424_c0_g1_i1 len=265 path=[0:0-264]
TCTGTTTTCTTTCTTCCTCTCCTTCGTGTTTTTCTTCCTTCCTTTCTTCCTTTCTCTCCTTCTTTAGGTTTTTCTTCCTCTCTTCCTTTCCTTCTTTCTCTCTTTCTGTCCTTTTTTCCTTCGTGCTTTATTTCTCTTTCGTTCCCTGTGTTTCCTTCTTTTTTCTTTCCTCTCTGTTTCTTTTTCCCTTCTTTCCTTCGTTTCTTTCCTCATTCTTTCTCTCTTTTTCGTGTTTCTTTCCTTCCCGTCTGTCTTTTAAAAAATG
>TRINITY_DN291389_c0_g1_i1 len=250 path=[0:0-249]
CATCGATATGTCCCCTATCCTCGTGTGCATGCCCTCATCCCTGCACCCTTTCCTGGAGTGCAGTCTTTCAGTGCTTGAGGACAGGATCTAGATCCAGGGGAAAGGGGCCAAATAAAATCTAGCTGCCGGCCACATTTGGTCCCCAGGCCCGAGGTTCCCCTTTGGGTTTCCCACTGCTGAGCTACGTAGACCTGTACTGGATTGGGGTCCGGTATCGAGTGCCTTGACAACTGGAGGAATCTTCTTCCCT
>TRINITY_DN291399_c0_g1_i1 len=201 path=[0:0-200]
CTTTCATTTACATTTTGACTCAATTTAAAAGTAACTTTGATACATTTAGAGGCAAGTGAAGAATAAAAATTATTTAGAAAAATTAACTTTAAATGAAGTTTACCTTAAACAAGAGATAATGGAAAAGAATATGGTTAGAAAGTATGTTATGGAAAACAAAGGGATGACTTCCTTAGTATTTCCTTCAAACTCCTCTTGTCT
>TRINITY_DN291418_c0_g1_i1 len=204 path=[0:0-203]
TTCCGATCTCTCAGCTTTATTGCCCTTGAACATTTGAACTGCCCCATCCCATGAGAAGCGTAAAGTTCTGCATCCCGGCCTCCTCGGCAGGAGGACCCCCTGCTGGATCCATCTGGAAAGGGCAGATGCTGTTGGCACCGCTCAGTCTGAATCCAGACAGAGAAGAGATGAGAAGCAGCGGCACCCAACATCTCCCATCCCTGC
>TRINITY_DN291390_c0_g1_i1 len=225 path=[0:0-224]
GAGGAGGGTTTCTGAATTGAGGGTTCTCTCCATTGACCCAGCGCTCTGCATCTTCAAAAAAGAATCAGTGGCCTTCCGCTTGGACCCCACTTTTTACCTAAAGTCAAAACCTTTTTCATAGTCATTCTCCCCTCCTGCCCCAGACTACAGCACATCCTCAAGCGCCTCTGGCATTCCCTCAACATGCAGAGAACTCTCAAAATCTACCTTGCTCAGACTAAGCCC
>TRINITY_DN291388_c0_g1_i1 len=269 path=[0:0-268]
GTCATGTTTAAGGTTGGGTAGCACAGAAAATGCCCCATGAGGCACTGAGCTGGCCATGCTACAGACTCCATGAAAGAGGCGTCGGACTACACTACAGAGGCAGCATTTTTTTCCTGGGCAGCAAGATACCGTAGCTGTAGCCAGGAACATGAGTAATGCAAGATACACACACACACAGATTAGCTCCTGGGCAGTTTCAAAATGAATCTAGAAATCCACGAATGTGTGTGGCCTAATGACTAGGTCTTTGACTCCAAAGTGAGAGAATG
>TRINITY_DN291417_c0_g1_i1 len=213 path=[0:0-212]
AATTGGAAAGGGGCCAAATAAAAGAGCCACAAACTGCTCTCCTCCCCTGCTCCAGGGGTTTTAGAGTCACATCATATAGCTTAATAGGATTGTATCCTTTCTGTATTTTTAGATATAGACAAATTCCACGGCATTCCTTAGTCTTGTAGGATCAATCATGTAGAATTTTGTTACATTTTGTGAATTCTATAAGACTTTTGGTAAAGATTCGCC
>TRINITY_DN291416_c0_g1_i1 len=290 path=[0:0-289]
GCTCTATTGTCTCGTTTAGCCGTCCCATACAACCCTCTTGTTTGGGGGCTCACAATGATTTCTTCCACATAGTTTTTACATATAAACTTTCATCCTGACTCTATTTCTCTCTTAGTTACAAGTTGATTGACATCCATTCTGACATGCCCATGATTCCTGAGTACAGTTCGCTCACCCCAGGAACATGTATGTTACATGTATGTTGTTTTCACAAGCCCCATCACGCTTCCATGGAGCTATGCTGATTTGCACCAGCTAGCGATGCGGCTCCAGGCGGTCCCTTCCAGCCC
>TRINITY_DN291410_c0_g1_i1 len=281 path=[0:0-280]
CCGTGCCCATGCATATCCTGGCTGCGCGTTCCCCCCCACAACCAGAATATGTGCGGGGGTGGGGGGGATGTCTGGAAGTAGCCCTAGCTGATGCTCCTGCATTCCTTCCTCACACACCAGCTGATAGGCCCTGTGGAAACAGGAAGCCAGATGGAACAACACGTCCTGTCTTCTGACCAGTCAGTTCCACTCCTGACCTGAGCTTGTTCCTGCCTTCCCAAGTCTGTTCCCGTGCCCTGCCAAATATCTGTTTCTGATTTGCCCCCATTCTGATCCTGTCC
>TRINITY_DN291384_c0_g1_i1 len=245 path=[0:0-244]
TGGAGTTCAGACGTGTGCTCTTCCGATCTGGAAGCAACAGGGAGAAGTCAGGGGGCCTGGATCTAATCTGGAAGCCTCCTCACTCTCACCACAATTACAGTTTTTTCATGTGCTAATTCCCTCGGGTAGGCACAGACTAGCAGTGCCTACCTGACCAGCTGTTTCCTACTTCACCCCCTACCCACAGGCTTGCTTTAGCCTCCGCTTCTCTCTGCATGTAAAATTACTTATTGTTTCTGCCTCCT
>TRINITY_DN291386_c0_g1_i1 len=240 path=[0:0-239]
TGTTACAGTACATCAGGACAGCGTGAAACACAATTTTGAGAAGCCTCTCTTAGAGTCTGACCATTGAGGAAAAGTCACCTAGAACATCTGCATGAGACTCTCCAGCTAGGAACAGACTAAGCATCAGTGCCAGCATAAATATGGGCACGCTTTCATTTCATTTAATTGTTTATTTATATCCCACACCCTCCTTCACAAGAAGCTCGAGGCGGCTTATAACTAAGTGAAATAACAAGATCG
>TRINITY_DN291412_c0_g1_i1 len=226 path=[0:0-225]
CTTTGTATTGGAGAACAGAACACCATGTCTTTGCAGGGTCAGGCCCTGAGGAGGCTGGGGTCCTTGCAGGGATGCAGCCCTCCTGAGCAGCAGGTTAAGTAGCTGCCCCTTAAGGAGCCAAGAAGTTAGTGAGCCAATTGGGGGATTGCTGACTGACCCAGCTGGGAACAGTGGGAAAGCTGAGAGTAATGACCAGCTATACAAGCTGAGCTCAGATATAGGAGAC
>TRINITY_DN291403_c0_g1_i1 len=245 path=[0:0-244]
CAGCGCGCCCGGACCCACCTGCCCCATCTGCGGGGTCGGGCCGCTGCGGGGGAACCCCTCCTCCAGGCAGAACCGCGCGGGCGGCAGAAGCCCCGCCCCCTACAAGGCGGGGAGGCGGCGCCACGCCCCCCGACGTCCCTGCAACAGCCGGGGAAGCAGGAAAGGATTCCGCGCAAGCCCCCGTGGCCACGCCCCCCCCTGTGCGCCGCTCGGTGCGACTGCAGCAACGCCTGGAGCATTAGGAT
>TRINITY_DN291407_c0_g1_i1 len=317 path=[0:0-316]
GTTAGAGCAGGGGGGCTGGGAGCCAGGACTCCTGGGTTCTATCCCAGATATGCAGGAACAGCGGGGCCATGCCAGAGGGAAGGGCAGGCGGCCGGCGGGAATGTCCCAGCTGTGGCAGCTGCTAACCACATCTGGCAACTAAAAATACCAGGTGTGGGCCGAGCAGACAAAGCACCCAACTGTTCCCTGGGAACGGGCACAGCGCCATGGTGTGGGGTGGGCGGGGGCTGTCGCTGGGGCAACCACTAAATAACCCAGCACTCCAGTGGCCACATATGCCAGGCACTGGGCGGGAGACTTAAAGTCACAGCAGCCCC
>TRINITY_DN291423_c0_g1_i1 len=210 path=[0:0-209]
GGGCGGGGTGCGGAGCGGGCGGGGCTGCGAGTCACCGCCGGGGAATGGGGGGCGCTCCCCGCCCAGGGGGGGGGCAGGCCGCGGCGGGGGAGATGCCGGCCCCCTCCCCGCCCAGGGGGCGCCCCCAGGGAGAAGGCTGCCAGTACCAGACGGTTCTCCGCCTCCAAAGCCGAGCTGGGGGGAGCAACCAGCGCCCCCGAACTCGGCCCC
>TRINITY_DN291394_c0_g1_i1 len=211 path=[0:0-210]
CTAGAGATAAAGCAGCTGTGCGTCTGGCCTAGCCAGCTGAGACAGGTGGCTCTAGTTAGCCTCGTGAGAGGCTGGTTCTTCTCAAAAGTAGGCAAGCACAGAACAGGATCTGAAAGGGGGTAGGGGAAGGTCTAGAAGAACTGGCTGCTCACTAAGGTATGGCTATATGTTTTTGGTTTGATACTGTTTATTGTTTTTCCTAGCTGTCAGC
>TRINITY_DN291415_c0_g1_i1 len=281 path=[0:0-280]
TATCCCCCCCCACCACTTCTTCCCTCCTTTTTCTTTTTTTACCTTCTTTCTCTCTTTTCTCCTTTTCCATTCCCTTCTTGTCTCCCCTGCAGATATTTCGTTTTTTCTCATTCCTTTTTCTTTTCTCACTCCTCTCGCTTTCACTCCTGCATTTCTCCTTCCATTTCTCTCCCACCTTCTTCCTTTGTATTTCTCTCTCTATCTCTTCATGTTCCCTCATTTTCCTCTCTTTCTGGCTTTGCTTTCAAGTTTCTCTGTGGCTCCCTCCCCTTTCATTTCAT
>TRINITY_DN291391_c0_g1_i1 len=217 path=[0:0-216]
GTCTGGTGAACTGCATTGCCTGGAAAATGTAAGGCATGGTTGCTTTCCTTACATATGGCTCAGTAAGGTTCTCTTACAATGCAGCAGTGTATCGCTATACAGCATGAGGTTGTGTGCTTACCAGTTTTCAGAGGCATGGCCTCCGTAAAACCTCTCTTTCAAAAGACTGAGATGGATCATTTGTGGTTTTGTATGTTAGACTGGCATTGCCTCAGGT
>TRINITY_DN291400_c0_g1_i1 len=203 path=[0:0-202]
CCCAGCCCTACAACCCCATCCCCTTGCACGGAGATGCAGCTGCCTCGGGATGGGGGAGACTGTTCAAACAGGGATCGCTTCCCTGGTCTCAGGCAGGGTGAACTAAAACTCAGCCCCAAGGAAAACCTCCTATTTCACTTCCTTCTCCTGACTCTGCTCCTGGCTCTGGCCAAGGATTACCCCCGTCCCCATTGACCTCACAC
>TRINITY_DN291392_c0_g1_i1 len=242 path=[0:0-241]
CTGCGACTAGAGTTTGGGGGGTTTCAAAGGAACCTTGCTGACCCACAGGGAGAGACTCTCTTGGACTCCAAGCCAGCACCCTGTCCCCTGGCTGGGAGACAGAGAAAGGACACGTTGACCCATGAAGCCAGGGACCTGAACGTTTCGCTAGCTTTGTGACATGTTTGTTTTACGCTCTGTACCTGCTCTGGGCTTTTTGGTTTCCCCTCTTCCCATTTAACCCCAAACGTGGTCTCCTGGTC
>TRINITY_DN291411_c0_g1_i1 len=204 path=[0:0-203]
TCCTGGCTCAAGGGGTTTCAGGAAATAGTTTAGCCCTATAGTAACACGTTAGTGCTCGAGGACTTGCATCCAGATGAGATGAGACAAGAGAGAGCAGCTCCTCAAAGGAAAGAAACTTTCTAAAATGATGCAAAGTGACATCGCATTTATGACATTTCTGATGCCTGGTAACATTTCCAGTCTCTTTCTTTTAGTTAAGATAGG
>TRINITY_DN291402_c0_g1_i1 len=233 path=[0:0-232]
GAGCTGGAGACCCCGGGATCGGCCTGCCGTCGGGGAGAGGGCGCCGAACTGGGATGGGGCGCACGGAGCTAGGGGCCCCGGGATCGGCCTGCCGGTGGGGAGGGGACGGTAGCGCAGTAGACTGCGGACGCGCTGAGCTACGGAGCACGCAGCACAGTGAGATTGGTTCTTTGGGGTACTCCCGGGGTGGCTTCGTCTGGGTGGGGTGTAGTGTTGGGCCGGGATAGCACGGA
>TRINITY_DN291406_c0_g1_i1 len=260 path=[0:0-259]
CCCACACAGCCCCTTAGCGCCCCTCCTCCCCTAAGATACCTGCTCTCCTGTACTTCAGATCAGCCCTTTCCAGCTGCCTACCTTGCACAGGTTCGAGGCACCAGGGCTACCTGGGATTCAGCCACACTAGCACTGGATCGAGAACTGTTTCCGCTTCTCGTGAGAATCGAGAAACATTAACGAGATCTCAAGAACTCGGTAACATTCTGAGATCGCGCAAGAAATCTTAAGGGAGTTTTTAAAAACCAGCCTGCGCATTC
>TRINITY_DN291408_c0_g1_i1 len=247 path=[0:0-246]
TGCTTTGCTAGGGAGAAGGGTTTTGCACCGCCTCCGAAATGTGCCCAGTCTCGGGAGTGGGCCTTCATGGGAGGGGAGTTTCACACTATAGGAGCAGCAGCTGAGAACGTCCCTTACGTGGGCTCCTATCGTACGGACAAGAGTGATAGATTTAACCTGCAAGAGAGTGCTTCTGGCCGACGGCAGGGGCTGCGATGGAGCATGGTAGGTCAGTCTTTCAGATAAGTGGGACTCAGATGGTTTAGGG
>TRINITY_DN291396_c0_g1_i1 len=247 path=[0:0-246]
ACCCCCTCCTACACCCATACCCCTTACTAGGCAGGAGGGCATGGGGCAGACTTCATTCAGACTCTACCTCACTGCATATTGGCCATCTGCTATCAAGCCTGAAGTGAGGTTGAGACTCCTAGGGCCCAATCCTCAGATGGTATAAAACAGCATAGTTCTCTGGAAGGTGAAGTCATGGCACTATGTAGTACCAGCATACTGAACTGAAGCAGTAGCTTGCTCACCACCCACCCCAGCCTTAGCATCC
>TRINITY_DN291395_c0_g1_i1 len=207 path=[0:0-206]
AGCAGTAGGAGAATACTCTAAAATAGGAGAAGATCTCAATAGTAGATAGATTCCCGCAGTAACTAGGGTAGCAGCATGCAATAAAGCACTAACTGGTGTAGGAGCCTCCATCGATCCAGGCAATCAAGAATGCAGTGGTATCATAGCTGATTTAGCACTAGCTCCACCTAGCAGTAATAAAGCAATTATAGTAATAGCCGTTTCATT
>TRINITY_DN291387_c0_g1_i1 len=209 path=[0:0-208]
TCCACCAACTAGGGCTGTTGTTTTCGCTGCGCCTTTTTTTATCTTATGACCTTTCGTCTTTTCAGTGGCATTTTCTTGTATTTCGTTTTTACTTAAAAATGGTAGCCCCATTGTTTTTAACAATTCTATTTCATTAATACTTGCTTTTACCCAGCTTTTTCCTGACTTGTACAGTTTTACCCGTGTTTTTTGTTGCTCAAGACTTTTTT
>TRINITY_DN291413_c0_g1_i1 len=228 path=[0:0-227]
AGAGCACATTACTGTGAAACATAGCAAATACAGACCAAAATGGGGGGTGCGGAGCCCCCGGCCTGCAGTCCACTGCTGACCCATTCCCTGCCCCACCCCCGCCTTCCGCTGTCTCCCCTTTAATGTGGCCCATCTTCCTTTTTTCCTTGGCCTGCAGAGTGAATGCAGGTGCACACTCTGTCTGGCAGCCCTTCCTCACTCCCCATACAGAGTGCTCCTGGCAGCCCC
>TRINITY_DN291419_c0_g1_i1 len=221 path=[0:0-220]
CTTCTGGGGCACAGTCTGTGTGCAATATCAGGGGCACACATGTATCATGATAGCAGAGCTACAGGAACAGTTGGGGGAGAGCTATGCAGAGACGTGCTGCAGGCAGGAACTTGTCTTTAATTGCTTTGTCACAATTTGCAGTGTTTCCTGTGGTAGCAGCCAACGGTGTTTCTACACATTATGCTAGCTACCTGACATGGGGGCAAACACTACGTTTGGCC
>TRINITY_DN291420_c0_g1_i1 len=230 path=[0:0-229]
GAGAGCTTTGTGGATTTCTGTCCGCAGTCATTGTTGTATTTTTCTTCCGACAGAAATTGCAGAGATTGTAATAATGGCTATTATGGTTCAGGGGGAAAAAGAATATACTTCAGGTTAGCGTAAAAATTGGGACAAACATGAATAGAATCCTCCCATAAAAATAAATAAATACATTGACTTCAGTGTTTAATTTACAAGGTATGTGGTAAAGGAAAATCAGACAGAAATTT
>TRINITY_DN291404_c0_g1_i1 len=248 path=[0:0-247]
CCCTGGCCTGGGCACAGGCGCAGCCGGTGACATGGTCTCTGGCATCTCTTTGTGACATCCCAGCTTAGGGTGTCCTGAACCCTTTGGAGCCGCCAGAAACGGAGAGGGGGTGAATCAATCCGTAACTGCCCCCCACCTTCTCTTACATTTCCTTTAGAGCAGGGGGGCGGTCAAATGCAGCTGGCGGCTAGTTCTTATTTGGCCCCTTTCCAGCACCTGGATCTGGCTCCTGGGTCCCATTCCTGCCC
>TRINITY_DN291422_c0_g1_i1 len=211 path=[0:0-210]
ATAACACCCGCCAACGCTACACTCTCAAACACTGACCATGACACAGTCCCGGCAGCAACCGTGGAAGCAGCTGTCAAAGCAAAAAGAGTAAGACGAAATGCTGTGCCCTTTAGGAGGTATTCGCAAAGCACCTTTGTAAGGTCTTTTAAGTAGTATTTAGGTTTTGAATGACTGCTAGAAACCTTAGACAAGTTCTGTGCATAAATTACCC
>TRINITY_DN256860_c0_g1_i1 len=219 path=[0:0-218]
GCCACCTCCTGAAGTCCCCTCTGCTGCTCCACCAGCCGCTCCAGCATGTCGTAGGTGGAGTTCCACCTGCTGCCCACGTCTTGCACCAGGAGCTGCTGCTGGAGGCCCATCTCCACCTGCTTCTCCCTCAGGAGCTGAGTGGCCTTCGTGCTCCTCTGGAAGTGCCCGCTGATCCTCCTGGCAATCTCTACGAGGGTGACAATGGGACCGCCCCCTCCC
>TRINITY_DN256832_c0_g1_i1 len=359 path=[0:0-358]
TCTATCCCCTAAGGGGCCCACCTCCCGTCGGCGTAATCCCTCGGGAGTTATTGTAGGTCAGATAAACTCTTTATCTGACAACTTGGCTTTATTTAAATAATAAGCTTCAAGGGAACTACCCTCCTTTCCTTCTGGCCCTCTGGGTATTTTATCAACTGGTTTGCCAGGAATTAATCTAAGATCTTCTCTTAGGGTCTGTGTAGCCCCTTCAATACTTTTCCGGCTTATATTTAGTCTCTGTTAACGGGGAATCCCTAACCTGAAGACTTCCTTTTTTCCTCACAATCTCTTCTGATTCCATAACCTGTTTCCTACTATGGGTAGTTAACCTCTCACAATACTGATCTATGTTAGCTCTC
>TRINITY_DN256813_c0_g1_i1 len=204 path=[0:0-203]
AGTGGGGCCATCTGCAAGATCTGGAAATTATTTATAGAACGCCAGCGATGTGACTGGCGCTATGCAGTCGTTAATTAGAGATGGGTTCATACCCGGAGGGACTTAGTCTAGGAGAGACTGGGAGGCATTCCAAGTTGAGAGGTCTCCGGTACATGGTGTGCTCAGCACGGAGAGATACAGACCATGGAAGTCCTGGCCTGCTGG
>TRINITY_DN256793_c0_g1_i1 len=212 path=[0:0-211]
TTGGAACAGGGCTGGCAATAGGGTCTGAGCTAACCCAGCTCCATCTCCAGTGGAGTCTTGAGCTTGCATTCTGTTGCTTCTGCCCTCTGAACAAATTTTTATTGGGTTATAAATTGAACTTGGATCAAGAAACCTATTTCAGTTTCTTTTTGTTTTTCAATAGTTGTTACTCAACCTAGTCCTTCAGTTTCTCAACCTAGTACTTCTCAGAA
>TRINITY_DN256805_c0_g1_i1 len=206 path=[0:0-205]
GACTTGGCTTCGCGCCGAAGACTCCTCCGCACACCTGCAGCCATTGCTCCTTTCCCCTCTAATGGGGGTGGGGCAACGCCCGTTCCCTTCTAGACTGCCCCGACCCCCAGAGGGGGTGGGGGTAGCCGGGAATGGTACTTCTGGTAGCGCAGGGGAATGTCAAAATGCCCCCCCACGCAGGTTTCTCTCCCTGCATATCTTTGGAG
>TRINITY_DN256810_c0_g1_i1 len=268 path=[0:0-267]
TCTCCCAGGGAAGAAACCCCCAAAGTGGTCATTTGCATAAATCTGCATGCATTGGTTCATGTAAATGTATGCGACTATAAAGGAACATTTTTGTCTGGCTAATAAAAATGCTAGGGGTTGGGAGGTAGGGGCAGGAATCATGGGGTAGAGGCATGGGGTGCCAGGTCAGACGGCAGCCCGATAGCCCAGGCACAAAAGGACCTCCAGGGGAAGGCTCTTGTTTCTCGCTACAGTCAAAGCAGGCAGCTGGCTCTGGAGAATGCTGCAC
>TRINITY_DN256778_c0_g1_i1 len=328 path=[0:0-327]
CGGTATTGTTGTATAAACAGATGACACGTCTGACAGGGTGAGTTAGAATTGGGATGTAGGCTGTGTTGGTCTTAGGCAATACTTTGGTAGTAGTCAGTGAGTTGAAGGAACTCCAAGAAGGCTCTTGAATGAACTCTGGAAACCCATACTCTGGAAGGTATGATCTCCTAAGCACGATCAATCTGGTTTCCTAAGCAGAAACCCAGCACGATCAATCTGTGCTGCTACCTTTGCTGGTTCACGTGGATCTACCATAGCTGATGGAACAAACTTGGGTGAAAGCCCCCCATCTCACTTTCCTGGTGCCCCTTAGTCTCCCCCACCTCTC
>TRINITY_DN256812_c0_g1_i1 len=209 path=[0:0-208]
GCCTAAAAACCTTTCAGATTTGTCAAGTGTGGTGGGAGGAATTCTTAGAGGGGGTCACATAACCCCTTCTGGCTAGGTCACCCTATCCCGCCACAAATGACATCTGACTGGCTCCCCCACATCTTATGGGGCAATGCTAAAAGGTTGAAACCTGTGCTGATTGGTCAAGGGTGTTGGGAGGAGTTCTTAGAGTGGTCACATGAATCCCT
>TRINITY_DN256826_c0_g1_i1 len=289 path=[0:0-288]
CTCATTTAAAATCCATTATAAAGAAATCTTTAAAACTCAGAGTAACTTGGTGATTCCTTTGTTTCCTGCCAGGTCAGATTAGTTGGGTATTTTTGGAAGGCATCAGCTGTGTGGCAGTGGGAGAAGCTGTGATTTAAATGCAGGCCCAAGTGGTGACATGGAATCGGAGGGGAGTGCCTGTCCTGCACACCAAGCCAGAGTGCAAGTTGGGTTAGGGACATCAACTGCACTGTTTCTGGCTAACAGTAATTTGACTGCTCTTTCCCTGGCAGGCTGAGTGATGACCACC
>TRINITY_DN256816_c0_g1_i1 len=213 path=[0:0-212]
ATTGAGATGTCAGGAACACGATCCTGCACGGTGGTTTTAGTGCTCCAGAGAATTCGGTGCCTGTGCTGCTTAAAATGTAGACTTGATAACATTAGGGGGGGAAATGATTAGCTCATAGCAGGTACTAAAAGCAAATGTCGAATGTGGAGAAGGATCCATGTTGCAAAACGTGAATCCAAGGACTGCTCTTCTTGAAGCTTACGTGTTTCTCGG
>TRINITY_DN256846_c0_g1_i1 len=212 path=[0:0-211]
GGCCAGATCCAGGAACTGGAAAAAGGGCCACACAAAAAACTATCTATGGGCCGTATTTGGCCTTTGGGCCTGAGGTTCCCTGTCCTTACACTAGAATATCCCATTTTAAAAAATCCAGTATGGATAGGCACGTAATGAACCAATATTTAATAGTATATTAACTGATAAAAATACAATTCTAATTTTAAACGTTGTTTCCATTTTCTTTTGCC
>TRINITY_DN256857_c0_g1_i1 len=231 path=[0:0-230]
GGTGTGAGTAGAACAAGGTCTCCGGGCTGCACGTGTGAGAGGGCTGGAGGGAGCGGCCGAGCGGGCCAGGCGGGAAGTCCAGGCTTTGCGGCTCTATTGTAGGGGGCGCCTAACGAGCGCTCCCGGCGTGGCCCGCCGCGCAAGGTTCTGGAGGCCGGTGTCCGGACAGGGCCGCGTCTTGCAATATTTCGATCTCTGCGATCCCCCTGCTGTGGTGGGGCTCGCGCTGTT
>TRINITY_DN256853_c0_g1_i1 len=202 path=[0:0-201]
GGCGACGATGGCCTCCATCGTCCAGTAGCGGTACCGATCAATAACATTGCGTCGATCGCCTGAGGCCAACAGCTCAGGATCGAGTCTCGGGTCATCAGGCCACGGTTTGGGCATCGGCCCAACACCTACGACTGTAGTCCCTAACTGGCTGGGAGTCTGCAGTGAAGGGGCATCAGCGAGTTCATCAGCGGACGAGGCACAC
>TRINITY_DN216811_c0_g1_i1 len=366 path=[0:0-365]
CTAGTCACTATGGCGATGGACACACCGGTGATACCTAAAATCAAGTTAAGGTAGAAAAGCAGACCAGGCATTTTAAATTAAGCTTGCTCTTAGCTTCCATGCCTCTCTCCTAGCCACTCAAAAGGCCTCAACCCTGAAAAAGATTCAAAAGAGAGACAAAACAAAAGTAGCAAACAGGGCAGATCATCTGCTGTGTAGAAAGAAAAGCAGAGACTTGTTTCACTAATGGAACTGCAAGAATTTCTGGCTGACGTCCATGTAGTTACAAAAACGAAGTTACTCCAAAACACAGCACAGAGCCCTAAAACCCATTCTTAGACTTATTTAGATTTCCATACCACCTTTCTCTCAAAAGACTCAGTGTGG
>TRINITY_DN216813_c0_g1_i1 len=205 path=[0:0-204]
GGTGTTGTCCCACAAATGGGTTCTGAAGCATTTGGTTTTTCAGGTGTTGGTCTGCATGTGGAGGCATGCCAGTGGCAGATCTTTGTGTCCTGGAGCACACTGCAACAGTGCCTTGGTTCTTCTCCAGAACAAGGAGGGAGAGGAATCACTGAGGGATGCCCTAGTGGCTCCATGACTAACAGTCTTGCAACATGCCTTCCCACCC
>TRINITY_DN216804_c0_g1_i1 len=284 path=[0:0-283]
GTGAGGCCCCTGTGCACCTGACATTGGGGTGTGCTGCTCAGGCGGCATCTCTCCTTGGTGAGGCATTACACCGCTTTGACTTGGGCAAGCTGATTATACAATATGCAGGTTTTAAAATTCCCTTTCCGTTTGACTCCTGTGTCCTTTTAAAGTTGTAGCATGCTGCACTTCGTTTTTTAAGAGCTGGATGTAATGTTAAAAGGGTAATATGAAACACTTTAAAAGTGATAACTTCTAGTTCATATTGTTTGAAGAGATAAGCAGTAAAGAGAGATTCAAAGCCC
>TRINITY_DN216798_c0_g1_i1 len=219 path=[0:0-218]
CTCCAGCTCTTCCTCCCCCCTCCCCAATGCCCTGATTAGCCCCTCTCAGCTTACAGGCCTAGGCAGCTGTGGCTCCTCCCCTTCCTGTGGAAAAAGTGGCATAAAGGGCAATGGGGAGCCCTGCCCAGCCCCTGAAATGCGAGCCGGTCAATGGTGGTGTCTCCCCACTCCCCGTGGGAGCTGGAGGCATAGCTTTGGGAGAGGGAGATCGGAAGAGCG
>TRINITY_DN216768_c0_g1_i1 len=235 path=[0:0-234]
CCCGTTAATGTGGGGGGTGGGGAGAGGAGGGGGGGATACTGCAGCCCCTACGGTGTTTCAACCAGGGGCTAAACATCTTGCCTCACACTTTGTCCCCTCTAACACGTAGGTGAGAGAAGACTTGCCGATAAAACACTAGGAGTAGAGTCCTAGTAGTGACCAGATCACTGTAGGAAAGTCCTGCCCCGTTTCAGTTTTGTCTGCCTTGAAATTTGCTACTGACTGCACTTTGTTC
>TRINITY_DN216753_c0_g1_i1 len=208 path=[0:0-207]
GTCATGACATTCCTGCTTCTGTCCCAGCTAACAGCCACCTCCGTCAGCTTCACCTCCCCGTCCATCTCTAGGAAGCGGACTCGTCCTAGTGGGATGCGGTGGGGGAAGGAGTAGTGAAAGTTGTTGTTCACAGTGATCTCAAAGCTCTGTGCTGTGACAGCGAACATCAGCTGGAAGTTTTGCCCCGGGCGGAGGGGGCTGGTCTTCT
>TRINITY_DN216809_c5_g1_i1 len=304 path=[0:0-303]
CCACCCCTTAGACCCAATCTTTACCCCGAAGTTGGGGACCCGGCTTGCCGCCTCCCCTTCCCTACATTTTTCAAACAGGCCAGGGGCTGTCCCCCTGGGAGCCCTGCGGGGGATGGGGGCCCGCCCGGGGGGGATTTTCCCCCCTCCCCCCCGGTTTTTAAAGGGCCCGGGGAGGCCCCCCGGGCCGCCGCGGAACCCGCGCCCTTTCCAAGGGGGGGGCCCCCCCCCGGGGGGCAACCCCTTCCGGGGGCCCCCCCCCCTAAAAAAAAAAAAAACATCCTCGGCCCCCCCACCGGCCAACAGT
>TRINITY_DN216763_c0_g1_i1 len=237 path=[0:0-236]
TGAGCAGGTAGTACAAGGAGTTAAGAGCCAGAATGAGGGACTAGGAATTGGGAGTAAGGGACTAGGAACCAGAGTGAGAGTGAGGCGAGAGAGTTCTGCCCAGCTTTCTGTTGCCACCAGCATGCCTTTATACTCATTGGCAACCAACCAGGAAGTTGAGAGGCAGGGCACCGAGAAGACAGACAGGAATAGAGGTGGAGTCTAAATCAGGACACTGGCCGAAGCAGTGGGACCGCT
>TRINITY_DN216822_c0_g1_i1 len=232 path=[0:0-231]
TTCCTAAGCTGTCCATGGGCTGTGTGACATGCTCTAGGATTGAGTGTGTTTTGGCCTGGTACCCTTATCTGGAGGCCAGCCCTGCATGCTGACAGTTGTGTGGGTCTGCTGTCCCATCCCTCCTCACCTGTCCTCTGCGATTCCTGCTGAAGGTGTTGAGGGTGCGGGCTGGGTGGTTCAACTGATGAGGTAACTTTATGCTGCTTTGTAGTTGGTGTCTGCTCAACTGCAC
>TRINITY_DN216815_c0_g1_i1 len=273 path=[0:0-272]
GACATGCAATAGAGACAAGGCTTCTTAGTACCCAAAGATTCAAAACACCTGAAGGCTTCTTGCCTTAAAGTATTTCAATGGCTTTTACAATGCTCTATCATCTTAATTATTATGCCAAACAAGATCCACTTGCAGCGATTTTGCTATTCAGTCAAAGAACCCACATTCCAAGGAAAAAGCAAATCAAGGGTCCAAGTGTAGAAAGCTTTGTAGTGTTCCAACTGCCCGTAGAATCCTCATTAGAAAGACGACGTTTCAAAGCCTTTACATTCA
>TRINITY_DN207430_c0_g1_i1 len=216 path=[0:0-215]
CCCCCTCCCAAAGCCATATCATCCATTTAGTTATCACTGCTCAGATAGAAAATGTAGATGCTTTTTTTGTGAATATCTATTTGTTTATTTGCACCAAAAAATATTTACTTTACAAGTAGAAGTTCATGGAACAAACTTATATCTAAAATATCTAACTTATATCTAACAAGGTTATGTCTGATAGTCTTACTATCCATTAGGCTGGCAGAAAGCACC
>TRINITY_DN207426_c0_g1_i1 len=260 path=[0:0-259]
TCTGCATTTCCCAGGGCACCACAATAGCTGTTCCCCTGCTGCTTTTCACTAGGACAGAGGAGAAGGGACAAAAGGCAGGTGGGATGGATGGTGAATTAGTGGATTACGACGAAGACAAGGCTGCACTGAAGAAAACCCTCGCTTGCTCCTCATCCCTGTCCTACACCGGAAGAGCCCGGCTCTCTTACATCTGAGCATACGGACACACACTGTCCATGAAGCCGGCCAGTTTTCATCTCCATTTTAAACACCTCCCATCC
>TRINITY_DN207489_c0_g1_i1 len=259 path=[0:0-258]
TTTTCTTTGTCATCTTATTTATTTTCGCAGTCTTTGAAACCTACTCCACTGACAATGGATATGTATTCTTGGACTAGAAAAGAAGCTGTTTTTTACAATGGAATAATCCTTGGTGCAATTGGCATTGAGTCAGTCATAGTATTCATGGCAGTCAAAATACTTTCCAAAAAGACTGGTGAACGTGCTCTACTATATGGAGGTCTGTTGATTGTCTTGGTTGGATTCTTTATCTTATTACCTTGGGGAAACAAGTTACCCA
>TRINITY_DN207420_c1_g1_i1 len=223 path=[0:0-222]
CAGTGGGTCCACCGCGGGAAAAAGCTGGTCGGGTTCGACGACGTTGTGACCCCCGAGAAGTCAGGGGTCACCCTGAGCCCGGAGGGGCTGACCCGGGGCAACGCCCCCCCCCTGATCACCAAAGCCCCACCCGAAAAATCCCGAATCTACCGCCGCTACGTCACCCACCCCCCGGGGCTGAGGAACAAAAACGGGATCCTGGGGGGGAACGACCCCTCAAAGC
>TRINITY_DN207500_c0_g1_i1 len=321 path=[0:0-320]
AGCTCATTGCATTACATGCTAGGCATGCAAGTATAACACATACAAGTTTCATGATCAGTCATTGAAAAAGTTCCGTGCAACCTGCAATCAACCCCCAGAGGATCAGCTCTGGGAGGCCTGCTGGGACTTGGACGGATCTGCATGTTATCATGTGCACGGCCATCCATAACATCAATCAGACTAGGAAGTCGTTGTCGCACAGCCATGTTATGGAGCATGCAGGAAGCAACAGCCATCTTTGCAGCTCTATCCGGGGATGTCAGAATCCGTCCCCCATATGCATCCAAGCATCTGAAACACATTTTAAAAGGTGTCCAAATG
>TRINITY_DN207433_c0_g1_i1 len=219 path=[0:0-218]
CTTCTACCCATCACCCAAGTAACTCTCTTTTAACAGTGTTGCAGACACCTTAACTATACAGTCATGCCTGCAGCTCTGTAATTAGGTGATTCAAGCAGTAAATCAAGGGAATGGAGCCTAATTAATGAGACCCAGGCACTTTATGTGACCATATTAAACCAAATGAAGCTTTGTAAATCATTTATCAGTATACTTACCATCTTGAAGAAGGACCAGATC
>TRINITY_DN207443_c0_g1_i1 len=244 path=[0:0-243]
CGCCTGTCGGGGCTTGTCCACCAGCCCCCCTGAGCTGCTGTGGTAAATGTAGACCTTCCCTGCACCCTCGAATGGGGCCCCAATGGCGATGTCTTGGAACCCATCTTGATTGATGTCTCCAATGCTGTCAACAGCAAAACCAAAGGCAGAGCTGGTCGGTCCCTTCAGAACCAGGCTGGGTTGAGTCTGGAAGCTTCCAGCATCATTCATGAAGACATAGATGGCCCCACCCACCTCCTGCTTC
>TRINITY_DN207432_c0_g1_i1 len=244 path=[0:0-243]
CCCACGCAAATCTCTAAAGGGATAGACCCACCCCATCAAATAATGCAAAACCTTTCTGATCATCCTGCAAGCCTTTTTATCCTACTGATTTCAGCTAATCTGGCAAAGTTTGCCATATCTCTAGTAGTTTTTTGATTAGAATTAGACAAAAGGAATGAAATTTTCCAAGAGGTGCCCCAGTTCTCTTTCCCTGCCAGCCATATGTCCACAAATTTGGATCTTAAGGATTTATTGAATGGACAAT
>TRINITY_DN207461_c0_g1_i1 len=217 path=[0:0-216]
CTCTGATTTTGGCATTAAAAACTCGAATAACTGCCTCTATCGGGGTTTTATTTTGCCGGTTGAAAAGTTTTCTAATGGCTAAAGCAGGGCCTTTAATTGCGAAGATGACTCTTGAGATATGTACCCTCCATGTCCCTGACTGATGGAAATAAAGTCCTAGATATTTGAAGGTAGATACCTGCTGTAATGGCTGACCTCTAATATCCCATGTTTGGAC
>TRINITY_DN207452_c0_g1_i1 len=224 path=[0:0-223]
ATTGTCTCTTATTCACTTTGTCCTTATGGAGTTTCCAACCTTGCCGTTCCTTCTCTACTCATCCTACTCTCTGCTGGTGTGGCTACATCTCAGCCTTTATCCAGCGCCACAGGCAGTTACCATTCTCTGTGATGGGCTACCAGAGCCACATCCTGGCACAGATGCATGGGCTAGCCTTTGCTCAAGCCTTTAGTCCTTGGGCAGGCTTCCAACACTCTCCTCAC
>TRINITY_DN207467_c0_g1_i1 len=241 path=[0:0-240]
AATCATCAAGAATCAAAACCTTGAAACCCAGGCGTTGACGTGGCGCACCTTCTGGCATGCGCTGTACGCGGATGAAGACCGGATCAGCACCAAGAAACCAATCCTTCTCCCTCTTCAGACCACCGCACAGCCCGCGTTCAAATGCGCCCTAGCGTCACTGATCACCGGCAAGGACTATGCCGCCTACGCTCGTGATGAGTCTGTCGAAACGAGGAAATTGCGTAACAACGCGATCATCGAC
>TRINITY_DN207440_c0_g1_i1 len=246 path=[0:0-245]
CATAGACCAGTCAGCCAGCTCTTCCGGTTCACAGTCTTCAAATAAACTGAGGTCTCTTCGCAGCCTTGGTCCATAAAGCCCTTCTAAAATACTTTCAAACCCCACACAGTGCATGAGCCGGTGCCGCCAGGAGTCGAGTTCTCGGCGGACTCCCCTGCGCTCCGCCGTGCAGCGGGGGCTCCGGCACTGGGAGGTGGCAGGGGGAGCGGGAGCCGCGGCGGCCATTCTTTCTGTTCCCGTTTCCAT
>TRINITY_DN207482_c0_g1_i1 len=292 path=[0:0-291]
GCTATGTTTATCCAAGGATCAGACAATAAACGAATACCTGAGAACACAAAAGCTGTCCAGTAAACAAGATCTCTCAACATCTTTCAAAGCTTTCTTCAGCTCTCTCAGGTCAAAGTATGAAGTATGGTCCAGCAGCAGCTGAATGCACACACTGCAGTTCTAGAAGCACCACACTTCTTTGGGACTAAGTGTTCACACACATGACCAAATGGGCACTGAAGGTGTCCCTCATCACGAAAGGGTTAACCCATTTCTTTCACTTTCATCTATAAATACCTAGAAAGCCCTAGAC
>TRINITY_DN207434_c0_g1_i1 len=449 path=[0:0-448]
GTGCTCTTCCGATCTCGAATGGAGAGGCGCGGGGGAGGGGTCGGATGGATGATTTTGGGGAGTCACGTGGCCGAGGTGGGTGGCCACTCGCAGGAGGGTGTTTGTGTTCCGTGCGGGGAGGAAGCCGCACACACCCTTTCTCCAGCGGGTGGTAGCTCAGTTTGGAGGCGGCTGGGAGCAAGTCCAATGGGGGGGGAGGGGGGCTGGAGACCTGTCAGTGGGACGGGGCAGACCTGGGTGGTCGGTGAGTGGTTTTAGAGACACCGTGACCTTCCCTTCCACAGGAGTCTGGTCCCATTGCCCCTGCTTTCCCTCGTGTAGCTTTGGGGGACTTTTAACTAGGTACTCACCCCCCACCATTTCCCTCCCTTCAGGAACCTGTCAGGATGTCTGCGCATCTGCAGTGGATGGTGGTTCGCAACAACTCCAGCTTCCTCATCAAGCGCAAC
>TRINITY_DN207515_c0_g1_i1 len=351 path=[0:0-350]
ATTGGATACTGGCTTAATAAAACTGGTAAGGCCTACATTTTCCTAAGCTGGTGTTCCATTGGGAGTGTTAGACGTTAGAGTTGTTAGCAAGGACGTGTTCTACGCTTCCACAGGAGATGGGACAAGAGGCAGTGGGTTCAAATTGCAGCACGATGGCTCTTTGGTTCAATGTTAGGAAAAGCTTCCTAACGGTAGGAACAGCTGGGCAGTGGTCTCAGTCGTCTGAGGGAGTTGGTTGGAATCTCCTTCCTTGGATGCTTTAACCCGGCTCTGGTGTCTTGAAAAAAAACGGACGTTACTTGTGTCTGGGGTGTTTTTTCTACCCCCGTACTCAGCACAGATTTCTGGTGG
>TRINITY_DN207446_c0_g1_i1 len=333 path=[0:0-332]
GCCCCTTATAGCCAGTCCTGCGCCAACCTATGCAGGGCTTCTCCCACAAGGGTGGATCCCCTGAAATCCAAAATATATGAACATAACCAAAAGTCCAATAAACAGAAAGATCACACCTGAATACTTTAGTCCTTGATCTGTGGGTGAGGCCTACTCTCCCTCGAGAGGCCTGAGCCTGGGGTAATCTTGTCCTGGGCCACTGCCTGGCCTTTTCTGGGCTTCCTAGCCCCTGGCAGCCTACACATCTGGAGGGGATCCTTCTTCTTAGGTGGTCTCCAGCAGACTGCCCGTTGTAGCTCTAGCAGGGCCTTTATATAGACCTAGAACCCTGGG
>TRINITY_DN207478_c0_g1_i1 len=225 path=[0:0-224]
GATGTCTTCCTCCTCCCAGCTCGGCGCGTTCGATCCCTTTGCCACCCACCCTTTCACGAACTACTCGTCGGCACCCCGCAACCCGGGCCATGCGCCAAGCTCCCCGACCCCCATACCCCAGAGGCAGGCAGCCGAGCGGCAGCCCCAGCCATCCTCCATCCCCTCTCGCTCCCCAGCCCCTATATCGTCGCCGCGGCAGGTATTCGAGCCCTACCACTACCGCCC
>TRINITY_DN207472_c0_g1_i1 len=384 path=[0:0-383]
GCTGCTTTATTCCCACCCCCGGACTTCAGCTTCGAATTCAGAAAGTGCAGAAACACACATTTATCGCTGCCGTTTCTAAGTTGCCGAAAGGCTGAGGCTTGATTCTGGGCGCAGCAGACCCAGGCAGGCCAGGTGCGTCATTACCCCCCCTTTGCAGCCCCAGAGCACCCATCACCCGACCCCACAACGTCAAGGAGAGGCCATTATCCCCATTTTACAGCGGGGGAGACCCAGGCCTAGGAATCCCAGAGAGTCCAGGCTGCCCCCCATGGTCTGCTAAGGGTGGGGGCTTTGCTACCACTGGCTGATTCCCTTCAGTTCCTTCTCCTGACGGTGGCCAGCGCTGCGGCTCCCAGACCCGGCCAGGTGGAAGGGTGTTTCCCC
>TRINITY_DN207497_c0_g1_i1 len=243 path=[0:0-242]
CCGTCCCACATTGTCGTGCCGGATATCCACCGTAACCGTGCCGAGGTCCGCGAGATCTTCCTACATGAGATGAAGAATTATGGCCGTCCGGCCCCCGAGGACATCTCGGAGAACCCGCCGGAGCTAACCAACGCGGCTCGTCTTCACTTGCGCGAGAAGTTCCTGCGCGCCGAAATGGCCGTCTCGGGTGGCAATTTCGTGCTCGCCGATACTGGGTCCTTAGTGATCGTTGAGTCTGAGGGC
>TRINITY_DN207451_c0_g1_i1 len=235 path=[0:0-234]
TACCAGTGTCTCCTAGCTAGTCTAAAGCTGTAGAGCGATGGAACAAGTTTACTGCCCTGTCTTTGCTACAACATGGAGTTACTGTGACAAGGCCTCCTGACTCTTGCATGTAACCTACCATATAAATATTTCGGGGTGGAGGGGATCTTTGACCTTTTTCCAATGAGAATTTTCCACACACCCCTTCCTGCCACCAGTGCAAGTCCAGAGGCAGCACTGTCAGCAAGTAAGCAGC
>TRINITY_DN207484_c0_g1_i1 len=473 path=[0:0-472]
AACCGCCTCCATCCCCCCCCAAACACCGCCTCACTCCCTGGATGAGTAATTTGGCTTTTGTTCTCCTTCCCCCAGAGAGCGCATATTCCAATGCTAATGATCTCAGGGTGTCTGGACAGATTGCCCGGCTGTTCTCTACCGAGTGGGAGGGATCCTGGCTTCTCACAGAGCTTTTCTTCTAAAGAAAGGGCCTGTGAAGTATAACAAATCACCGCCTCCTCTCCCAAGAATGGCATCTCGCCTCTACACAATCCCCAAGAGTGGGCGGCTCTGCTCAAATCCAGCATCTGGGGCCGACAACACTGGGGACAAGGGCAGGGGTACCAGGCAATTCAGTTAAGCTAGCAGGTTTAAAAATAAGGAAAATGCAAACCCAGTGAGTGCCAAAACCAGGCAACTCTGTCCTATGTGCAAGAGCGATCGCAGCAGCTCTGCAACACACATCTGCCTCCTCTCGCCATTTCTCCTTGAGG
>TRINITY_DN207513_c0_g1_i1 len=546 path=[0:0-545]
CTGCCATACAGGGTCAGACCAATGGTCCATCAAGCCCAGTATCCTGTCTCTGACAGTGGTCACACACTCATTCGCTTCAGAGAAGGACCCAAGCAGAAGTGGTTCCTCCCCCCCCAATGCAGACTGTGTGAACATGCCACCATGTGTTTGTTACCCCCGGGTGGTTTAGGAAGCTCCTCTCAACAGAGCCCACAGCATCCCCTCTTGGTGGGAAGATTGGGGGGGGGGGGCTTTCCAGCCTAGCGGGGCCCCTGCCACCCTGCTCTGATCCAGGCTGCCTCCCCCCCGCTTTCCAGGTTCCAAGCACTTCGGGGACCGTCACTAACGAAGCCTGGCTTGGCCGACCCTTCCCCAAGAGGCAGGAGGGAGGCCGAGGTGCAAGGTTGGGAACCGGCTCCCCCATCCAAGCCCCTGTCGTGCCCGTACCCGGCCCAGGCGGCTGCCTTTTCCTGGGGACCGGATCGAGCCCGGAGACCGCCCGCCCGCCCGCCGGAGCCACCTCCAGGGCTGGAAGAGCAAGAAAAGGGGAAGCAGCGAGCGCTGCCC
>TRINITY_DN266726_c0_g1_i1 len=263 path=[0:0-262]
CCCAAGCTGTTCGCAGGAGGAGCGGGGTATAAATTCAGTAAATAAATAAATAAATAAATAAAATAAAAGTTTCATCTTTCTACTGCCTACAAGGCATGTTCCTCCCATTTCAGGCAAAGAGCCTGTGAGTCCTGCCCACCTCAGCATTAGGTGAGGTGGGAGTGGGATGTAGGTGGAAATGGTAACAGGTTTGGGGCGCATGGATAAGGGACAAGAGGAAAAAACCTTCTGATGCAGGGCTTTACCCTGAGGATTGTGCTGAC
>TRINITY_DN266724_c0_g1_i1 len=314 path=[0:0-313]
CCATAAGTCTGGCCACCCCTGATTTGAATGAACAACTCTTGTGCTTATAATATAATAGCAGTTACAAAGACAAGTTCAAAAATGTTGAATAGTAGTGGCAAATATGACCTGCAGTTCCCATTTCCAATGAAAAAAACAGGTTCAATTGCAAAGTCTGCTTCTCGGAAAGTCATTTTAAAAAGCTGCAGGAACTTGACACTGATTCCACAGGGAAAAAAAAAGTTCTTCTCATTATCATATTAAATATCTTCATGAAATTAGGAGAGGAGCACTAAGGACCTGATCAAAAGCTCTGTAAATCAACTGAAAAATTG
>TRINITY_DN266733_c0_g1_i1 len=315 path=[0:0-314]
TTCCACAGTTTAATTGTGTGCACAGTGAGGAAAAAGTACTTCCTTTTGTTTGACTTAAGCTAGGTGCCTTCTAGTTCTAGTATCTTGAGAAAAGTAAATAACAGCACCCTATTTGCTTCCTCCAAGCCATTCATAATTTCATAGACCTTTATCATGTGCCCCATCAGTCATCTCCTTTCTGAACTGGAAACCCTACTCTCTTATAGTCTACATTTCCCTGAGGGCATAGAACTCTGATAAGGCCTCTTTTACACGAGACGTTACCACGCAGTCCCACCCACTGAACATGTGTTGTTGCATCCGTGTAAAAGTGTG
>TRINITY_DN266721_c0_g1_i1 len=225 path=[0:0-224]
GGCATTTTCATCCTCTGTGTCCTTGACTAGAACCTCAGGTGGCTCCTTAAACAAGGGTTGGCTCTCGAGCTCGAGGGGATATACCATGAGAGTCACAGTGTCTGTGTCTATGTTGACCCATACTGTCTCTGACGGGCATGGAGGGATCTTTGCTGGTGGCCACACTTCCATGGTGGAACTGGGAGCAATTGCAACTGGAACGGTTGCAGCAGGGGAATCATATCC
>TRINITY_DN266747_c0_g1_i1 len=306 path=[0:0-305]
TACCACTTCAAAGCTGATTTCTTAATTTTTTGTTTCAAACAAAATATTTTAATATGCCTGTGGACAGGCCAGTTCTCCAGCTCTGGAGGAGCCAAGTGGGGAATTAGCTCTTGACCACACCCACACAAATTGTCCAGTTTCTAGCCCTTGCATGACTCACAATAATCAAACACCAATGGGGGTAACAGCAATAGTGCCTAGCGACATTCTCTTTATATCCCCTTGATGGGCGAGCCAGCCAAACAATCAATATCCATTTAATTGTCTTGGGGCCTAGTACCCCAGACCTGGGCTTTAATGCCCTCC
>TRINITY_DN266692_c0_g1_i1 len=373 path=[0:0-372]
CTAGCTGCTCCATAGTGCTGTGCCCATTCACATTGTCTGGGGCGGAGTTGGCGGCGCTGGGAGGCCTCTTGGAGCCTGGTGTACCGTACCCAGGTGGGCAGGGCTCCCTCCGACAGCTGGGGACAGGAGTCTGTCAAGCTCTTCCCTTCAGGTGGGAGGTGGCAGGGCCAGTGAGCTGCTGAATTTGCCAGGAGAGCTCAGCTTAGTCGTTGCTGGGAGGCATGGCAGCCTAGTGGCTAGAGCACTGCCAGGGGAACGGAGGTAGCCCCAAGCTGCCCCCCGCTGCTCTCTGCAGAACGGGGCCGGTGCTACTGGCCCGTCTGGGGGGGTGGGGGTGATGCTGCTGCTGCTGCTTGTAATTGCAGGTGCTGAC
>TRINITY_DN266689_c0_g1_i1 len=268 path=[0:0-267]
TTGGACTCATTTTCAAAGCAGCCCTTGGGGGTGGGGAGTGTCCCCAGCCCCAGTCTAAAGAGCAGTCAGTGGGCATAGAAATAGCCTGGATCTCCTTTCCCCTGCCTGGCACGGTGGCAGCATCCTGTGACTGCAGAGAGCATCATTCATGCTGATTCCCTCAGCTCAGCTCACTCGCTGAACAGCGAGGGGGCAAAGGAGGAGAAGGATGGGAGACCGGTCACGGATCGGTCCCCTCACCTTGAGCCGGGCCCTGAGCTCTTCTCCC
>TRINITY_DN266723_c0_g1_i1 len=240 path=[0:0-239]
CGATAAGCAAGGGCTGTTGTATTAGGTCTCTTCAGTTTTTTTGTTATTTGTACTCTAGCTGTCCGCTTTTTATGACAGATGTCTGATATAAGTTACACAGAATAGTTGGGTTAACATTCTGTTTTGTCTAAGATGTTCACAGATTCTTTGTGAAACTATCTAACTTCCTCTTGTCTTCATTTGATAAGTTATTTTTTAATTGTACTTAATACGGTATTGTTTGCAGAGTCCTCCTCCTAG
>TRINITY_DN266698_c0_g1_i1 len=363 path=[0:0-362]
CAGAGGAGGGAGTAGGGCCAACACTCTGCCCCCACCCACTCTGAACATTTCCTAGCAGCACTCGGGTCTATTGTCAAGCCCTCCACCCCCACCAAGAAGGAAATGTTTGGGTGGGCAGGGGGTGGAGTGCCAGCCCCACTGACTCTTGGGGATGACTCCACAAGCTTTAATGGGGGGAGGCCGAGGCCAGCCAGGAGACTTGGGAGCGACACCGTTCAGGAAGACTCCCCCCCCCCCCATGACCTGAAGGGGTCCCATAACTGAGAAATGAGTCCGGGCCTGTTGCCAAAGCCGCTGCCATATGAAGAGGGCAGAGCTAAGCAGGGCTTCTGAAAGTGGAAGGATGGGGATTTAATTGTGCTC
>TRINITY_DN266707_c0_g1_i1 len=267 path=[0:0-266]
GTCATGTATGGCTAACTGGTACTCTCCATTTACACTAGAAAGTTGCTCCTGGTTTGTAAATGTGCTTGTGCTGGCTGAGCTCCGTTGAGTCTTCCCACTGGTGAGAGAAACATAAGAGAATCCCTTTTGGAATAATCTGGATTTTGTTATGACTAGGTAGTAGAGTGTCCGTCTCTTTGTTTTCAGAAATGCTGTGTGCTATTTGAGTTGTGTGTAATGCATATTTGTTAGTATGGTTTTTTATTTTTTCAGAATTCTTCATCACCC
>TRINITY_DN266749_c0_g1_i1 len=216 path=[0:0-215]
CCTTCATACTGGACACAACTGGAAGGTCCTGGGGCTAGACTGAAGCCTTTAGACACAGTTCTGGGCTGGGTTAGGCAGGCCCAGCAAGTTAGAAACTGGCCCAACTGGAGAGAAAGCTCCCAGTCTGGGGCTAAGGAGGGAAGTTAGCTGTTCTAGGCCGCTTCCTGGGCCTAGAACTCCTCGCCCCAATCCCCGCAGAGCCCCACTCCTCCCCCA
>TRINITY_DN226322_c0_g1_i1 len=223 path=[0:0-222]
GGTGGAGGCCCAATACAGCAATAGCAGTCAATTAAAAAAAAAAAGTTATTAAACAGCACCCGTCATCTTTGATTAATTTATGGATGAAGACAAAAATTTACAACCAGCTTCTGAATTACCACCCTTCCCCCATCCTCCTAAGGCCAAAATAAATGTTTAGCCCAATTTCTCTAAAGGAGTTCTAGCACAATCCACAACGAGGTCTAAAGCAACCCTTCCTTCA
>TRINITY_DN226259_c0_g1_i1 len=282 path=[0:0-281]
ATTTATTTTGGTTGCAGAAACAATTTGGATGAATAATTTTGTTTTGAAACTCTTTGCAAAATTTCATTGGCATTTGTGATTTAAAAAATAAAATAAAATCCCACCCTCCCCCAAATTTCAGAGCGCTGCCAATGGTGACATTGTCCGCATTGACTGTTCAGCAACATTTTTGAATTTTTCACACCATTGTTGCAAAGGTTTTGAAAAGGTTATTTTCCCATTTGGAGAGACATTTTGGGCTTCTCCCCACAACCTTCCTGGATAAATGACTGCAGTTTTTTC
>TRINITY_DN226317_c0_g1_i1 len=209 path=[0:0-208]
GTAAAATGTTGCTGCCGCTGGCCCAAGCTCAATCGGGTCCCCGAGCTCTGTTATACACGCCCTGTTCCGTGGACGTTTTCCTTTTGACCCCTTGAATATTGGGGGCCAGATGGAGCGTTGGTCGGACTCGGTGCAGCAGCTCTGATGCCACTTTGCATTTCTTTTCCCAAACCATGGACCTCTTCCTCCCAAGGCTTGAAAAATGAGAT
>TRINITY_DN226324_c0_g1_i1 len=242 path=[0:0-241]
TAGGTGGTGGTGGTAAGACTGAAAAATGTGTGTGTGCATTTTGCAAACAAATTTGGAGTGTGCCACGGTTAACTGTCCAAGCCTGCCCTTCTAGAACTCCACTGGTGAGAGCCCTGCCGTGAAGTCCCATGCAGTACGGTTGTATGTGTCCACACTTGAGCTTGCATCTCAGCTATTTTCTATTTCTTGTAACCCCAATCCGACTATTATCATGCTAGAGAATGCACCTTTGGATCAGCCTC
>TRINITY_DN226324_c0_g2_i1 len=410 path=[0:0-409]
TTTTTTAGTCATAGGGATTAAGCCCCATACGTGTACACTGGAAATATGATTCTACTTCTTGATCCAACTGGAATTTTCAGCAGCTCATCGAGCATCCCCACAGAGTAGCTAGATCGCCAAGGACAGAGGGGGATGGGGGGGCTTACCTGCAGAAACATCCATTTGCAACCTTGTAAACCATTTGTTCGAAGTTAGGCCTCCAGACTCACTCTTGTTCACCCAGTTGCAGACTGTTTACTTCACTCAGATTCTTGAACTGAATCACTGTAGGGAATGTATTCACTAAATTACATCTCTTGATCTTACACCCACCCCCACTAAATCGTATGAGATGTATGTAAAGTTGCATATTGTTTCTATTTCTTAACCAACAGGCTGGACCTTTTGCAGCCTACTCACTACTCAACGAC
>TRINITY_DN226241_c0_g1_i1 len=201 path=[0:0-200]
CACGTCAGCTGGGCAGGGATCCCTCCAGAGTATCCTCTCCCTCCTCCCCCTCACAAAGTACCTGGAGACTTTCCAGCACTGGCTTCCCCTTTTTAACCGGTTTAACTGTTTTTTGTATGGCTTCGAGGTTGTTTGTGTGGGGTTCTGTACTAACGTGAAGTGTCGTTCTGTAAAACAAAGTGTGTCTGGACAGCAGCTCCC
>TRINITY_DN226325_c0_g1_i1 len=292 path=[0:0-291]
CTCACTAGTAGCTGAATGGCAGCCGCTGCTCGGATTCTCAGCAGCCAGGACTGCAGCTCACCGCTCGGCCAACCATTCGTGAAGCAGGAGTGACTCCGCGTTTTAAAGGAGCGTGCACATGTTTTGGGTCTCTTGGCCATCTGAAGAGTGGTATGAGGCACCTCCAGAGCCCAGCCAGAGCGTAGGAACCACCAATACCTGAGCCTGTGATCTCCAAGGAGAAATCTGTTTAGAGAGGCCAAAACCAGGCCCCGTGGACAGACTCCCCTTCCCGGGGCCCCCCAGATTCCGG
>TRINITY_DN226244_c0_g1_i1 len=808 path=[0:0-807]
GCAGAAGACGGCATACGAGATTACAAGGTGACTGGAGTTCAGACGTGTGCTCTTCCGATCTGAACACCCTTAACAAGAAGGAACTGAAGGAACTGATCAAGAAGGAACTGAAGGAACTGATCCAGAAGGAACTGACCATCGGGCCGGTGAGTGACACTGGAATTGACTTGGGGCCATGGAAGAAGCTTAAAGAGAACTTCAAAGTCCCAATTTTGCCCAGACCTGGTTTCAATTGAAATCCGGCATTTTGTTCAGTCCGATCGAAATCAGAACAAGTGATTGGTCCAGTAGTTTATTCTGATTTCCAATTGGACCAAACGAAATAACGGCTGTTTTGAGCATGTGCAAAATGGCATTGCCCATAGCCAAAATGGTGGTGCTGGTGCCACCGCCATTTTGGGTGTGGATAAGGCCATTTTGTGCATGTGTGAACGGCCATTTTAAATTCTTTTGACTGGGATTTTCAATCAAGATGCTGGACAACTGTTCTGGTTCATTTGGTCCAGTTCGTGACCATCCTACTGTGGACTTCCTGATATTAAATGGAACAGTCTCTCTAGCTTGAGCTAAAGAGCCAGGCTCCATAGATCATATTCCGTCGCGGCATTCTCCAGAATTTTAGAATGAGGGGACCATTATCAACCTTCAGTTTCTCACTAAGCGCTTATTACTTAAACAAAAGCAAAAAAACTCTTCCCCCAAACGACCCTGAATTCCCCCCCCAGTTCCCCCCCCCCCCCCCCGCCCCCGGGGGCCTATTTTGGGGGGGGTTGGGGCTGTGGAAAAGGAAGGGGGGGGGGGGGGGGGG
>TRINITY_DN226276_c0_g1_i1 len=433 path=[0:0-432]
CTACGAGGACTTTCTCCAGTACAAGTCTGGTGAGGGCTCAGGGCTGCCTGGGGCAGAAGCCTCCATTACTGCGGTATCCACTCCATTCGAGTGGATTCATTACTGGCGATGTCAAGGTCCAAGCGAGGCTTAATAAATCCTTAATTCACTTGAACCTTGATATCGTTGGCATGTTGGGCAATGGGATTCAGGAGTAAGAGACAAAGTATGTAATTGGGGGGGTGGGGTGGAAATCAGGAGCAGAAAATCCCCTTCTTTCTAAACTGTGAAGTACTTTGTAATTTCAACCCTTCCCAGTCTACAAACCCTTCCCAGCCAAGAACTCTGCCGAATTCATCCCAGAATGTTTTGTATTCAAGGCGTGAAGGGCTAGGTGTCACAAACTGCCACTGGGGGAAGCAGTACTGCATCAGTTCAGATGGGTCCTGTGAAG
>TRINITY_DN226280_c0_g1_i1 len=225 path=[0:0-224]
AGCAACTGCTTTTCCAGTGAAGCAACATTGGCTAGAAGAGATGTTTTCTCTCTGACGGCAGTAGTCAGTTTTGCTTCCGTCTTCACAAAGTCCTCCTCTAGAGCGTGAAGTCTTTTATCTTGCTGTCCTCGTTCTCTTAGTAGTGCACGAATCTCTTTCTCCAGTGCCTTTTGCTTTTTCAGCTCTTTCACAAGGGTCAAGTCCTTTTCAGGCTTCATGCTATTT
>TRINITY_DN226333_c0_g1_i1 len=213 path=[0:0-212]
TCTATACAGCAGCAAAGAACATAGTCCTATAGAGTGCCCTCTAGGGCCACTCAGTGGAGAGGCAGAAGTGGGATCCCGCAGGTGGACCCAAGACTTTCTGTTTTCCACAGATTGGGGTGGGTGCTTAGCTGAGTGTCTAGGGTTTGTGGGTTGCTTAAATGGCATGGCTTGGTCCTCAGAGCAATCACTGTACTCACCAGATCGGAAGAGCAC
>TRINITY_DN226246_c0_g1_i1 len=225 path=[0:0-224]
AACCAGCCTCGCGGTGTTGCTTTTAAAGGACACAGGAAGGCCATATACAAAAACAAGATGTGGGAACCACGCCACTTTAAATGGCTTTCAAATTTTTAAACATGTTTTTCTCCTGAACATCAGACTAGCGGACAGCCCACTGTCGCATGTTGTAGCGGTAGTCATCCTGCATCTAAGTAGGGGGTTGGACAAGGTGACCCTTGAAGTCCCTTCTGAAAAGGTATA
>TRINITY_DN226243_c0_g1_i1 len=267 path=[0:0-266]
TGGGAATGTCTAGTTCAGCAGTACCCCAGTAGAGTGGTGCCAACACAATATGGCACCACTCCACTGTGTATTATCTGTGTATTATCTGCTTGCCTTACAAATATTACTACTCCTCCCCACACTCACCTACTTTCCGCTTATCACAGTAGAAGGAACAGTAGAATACTGCCTTATTGAACTTCATCTTGTTTTCAGTCCAATGCTCTAATTTACCAAGATCAGTTTGAATTCTCAAGTCTATACTCCAAAGTGCTTGAACACCCTCCC
>TRINITY_DN226304_c0_g1_i1 len=215 path=[0:0-214]
CTTGCAGTAGCTGATGCCTTGCTGAACAGGGAGTGTCATTCTCTTACTGGTAGAAGGAGAAATCGTAGAGAATTGGGCCGTCTTAAGTTTTATACTGAGGTGGCAGTATCGGGAGGGCAGAAAGGAACAGAATGCCACTCTAGGATTCTTGGTTAGCAACCATGGGTGAGCTACTGTATAATGCCCCCAATCAGGGTGTTGAAAAAGAAAAGGTC
>TRINITY_DN226247_c0_g1_i1 len=241 path=[0:0-240]
CTTCATATTTCCACCCTCCGATCCCCAAGACTTCACTCCACATTGGCAGACAGGCTTTGAGCTTTTAACAAGTTGCCAGAGTCTTCTAGCCAGTCTGGGACTGAATCCCACCATGCCCCCAATGTCTTTCGTCAGGGCTGGTTAGGGAGCTCAGCTTTCTGAATGAACTCTTCTTTGTGGGTACCGTCGCAGTATGGAGGAGATTTAGTGTGCTTGCAACCACAAAGCCAAACGCTCTTGG
>TRINITY_DN226254_c0_g1_i1 len=212 path=[0:0-211]
CTGCTCATATTGTGCCTTCTCTTTTGTAGCTACATTAAGCCTTTGCTTGAGTGAATCAATTGATGTTTTCTTGTTTGAACAGTCTTCAGTCAATGTCTTTACCTTTTTCTCGAGATTTTCCAACATTTCATTAAAGGTTTTCTCATTTTCCTGATTTGCTTTCATCCGAGACCTCAAGTCTTCTATAAAATGTCTTCATACTTAAATCTCTC
>TRINITY_DN226332_c0_g1_i1 len=234 path=[0:0-233]
CGCTCTTCCGATCTGGGGTGGGTGTGCGTGCTCCCCGAGCCCCATGATGCTGCTGCGGGGAGGGGGCCCCGGGCCCGGTCTCTCCCCCTATCGCCCCAGCAGCGCTGGAGAGCGGTCCCTGCCCCCTGCTGCTGCTGCGGGGAGGGGGCCCCGGGCCCGGTCTCTCCCCCTATCGCCCCAGCAGCGCTGGAGAGCGGTCCCTGCCCCCTGCTGCTGCTGCGGGGAGGGGGCCCC
>TRINITY_DN226332_c0_g2_i1 len=253 path=[0:0-252]
CTGCTGTTTCGGGGATTGTGCCTCTCCCCCCTGCGAGCGAGTGGCTGCCGGGGGGGCTCGCAGTCTCTCCTTTGGTTGCAGAGCCGCCGTGCGCCCGCCGTCCACACGGAGTGTCCGGGCGGCGTTTCCGAATGCTTTCCGTTCCTCTCGCCGCTTTCAGCGGCAGGGATAGCACCGCGGCCCCCGCGCTGAAGCAGTGGGTGGGTGTGCGTGCTCCCCGAGCCCCATGATGCTGCTGCGGGGAGGGGGCCCC
>TRINITY_DN226337_c0_g1_i1 len=268 path=[0:0-267]
CAGTAAGCTCAGGCCGAAGAGAATTAAAGAAACCCTAGGAGTAACAAAAAGGAAGTATGTTATAGCCCTCTGACTCAGTTCCCCTAGCTGCAGAATGGGGCTAGAGCCTGTAGCTCATTTAGAAGGCTTGCTCCACTCCAACTCGTAGAAGTTGCTGTATTCGTTGACCCCTTGAAATGCTTAAACGGGAGCCTGAACATCAGTAAAAGGGTTCTGATCACGGAGGACTGGCTAGAGTTGCTGGTGCTTTCAGATGCACTACCGTCTC
>TRINITY_DN226240_c0_g1_i1 len=205 path=[0:0-204]
GCCAGCTGGACGCTTCACACACACCCCCAATAAAGTCCTGGCTAAGTGTAACAGGGAAGAGGAGGACTCGAGTAACTTCTGGGAGCCCCTGTTGCAGCTGCCCTGCCCTGGGTCGCTTCCAAAGTGATGGGTTAGTAATCCGGTCCGGGAAGGTGGAAGGGAGGCTGATCCCTGCTCTTCGCTCCTGTCACCCGGCAGCAGCAAC
>TRINITY_DN226307_c0_g1_i1 len=228 path=[0:0-227]
ATCGTGTGGATTTGCTTCCAGGCTGGGTCTGGGCCCTAACATAAAGTTACATTTTATAAGCTGGCATTTATACTTCAAAGCGGCATCGTTCCTCTATCATTGTACTCTGTCTCTCACGCGGATTAAAATAACATCACGCACCAATGGTTTACATAGATGCATTTTGGAATAACAGGAATAGTGTTGTTTTTTTTTTTTTACTTAATACATGGCATAGTTCTGATAATC
>TRINITY_DN226273_c0_g1_i1 len=241 path=[0:0-240]
TTGGGCTATTTGTTTACAAGGTTGTTTGTTTTGGTTAGTCCATCTCGACACTATTCTACAATAGCCAAAACAAAGTATCGAATAACCAAAACAGACAACTGAGTCAACGAATTTCCTAAAAATAATAATAAATATCCAAAATGGCTTCGGTGCGAAGTGGGATAAATAGCCACGCCATCGGGTTTAGCTCACAGTGGCCAAATTTGATGACAGAGAATGTTATTTGGGCTGAATATTAATT
>TRINITY_DN267969_c0_g1_i1 len=636 path=[0:0-635]
ATCTCTACCTTGACATGTTTCAATTGTACATTTGAGGAGGCAGAAGGCAGGCTGTTGTGGCATGTGTAATCAAACACCCAAATAAACACTGAGCTAAGAGTTTAACTGGCAGGATTCCATCTCCAACACTTAAAGAACTTTTCAATTTTGTACTGAATTTCAAAACATGAATCTTGGAAAGAGGGCCAGGGAGGGCAGTCTTTGAAACAGAATTAATCAACAAGTGGAAACTACAACAAGCCAAGAAGTTAGTCTAACGTGGAACAAATATGGCAAAAATGTCTTCAGGTGGATTTTTTTTTTTTTTTCCATTTTACTGGATTGGGCAGATCAGTCTATGTTCACATTTAGGAACTCTTAAGAACTGGCATCTCCAAACCATATGGGCATATCTATTGGTTACCCACATTCCATAATCCAAAATGGCGGAAGAGAAATGAAGAGTTACAAGTGTGTCTCTCACACATGTGGTTTGAGCCATTCTTTTGCATTGGAGTAAACCATTCCGAATAGCCCAAGCCTGCCCAGATTTTTGATTTTGTTTCCTGAACTCTTATCCATGGTCAGAGGTTTCAGTGGTGCTGCATGCCGCGGCTAGCGATGCCAAGAACAGCAATGAATTTAAAAAGGGCAAAG
>TRINITY_DN267974_c0_g1_i1 len=294 path=[1:0-46 2:47-293]
GATCGTGTATATCCTACTCTCTGTAAAGCGCCAGGTACATTGCTGGCGCTATATAAATGCATAATAATAACTACTAGCCAAATACTGGAATTGCAGCCCCATCCTATTTTATTTGTTTTTATAATTTATAACCCAATGGCAGGAGCTCCAAGGTGGCATTTGGTGGCAGCAGCAGAAACTACATTTCCATCCCATTTGCCCCCCCCCAAAAGGGGCAAATGGTTATTGCCCCAGCAGGGAGGCGCTGTGGACGTACCCAGTGTGGCCCAGGATGGTGGCGTGGTGCAGGGGGCC
>TRINITY_DN267974_c0_g1_i2 len=316 path=[0:0-68 2:69-315]
AGATTGTAAGCTCTCGGGCAGGTATCGTGTCTATCTTTTTCTCTATAAAGCGCCAGGTACATTGCTGGTGCTATATAAATGCATAATAATAACTACTAGCCAAATACTGGAATTGCAGCCCCATCCTATTTTATTTGTTTTTATAATTTATAACCCAATGGCAGGAGCTCCAAGGTGGCATTTGGTGGCAGCAGCAGAAACTACATTTCCATCCCATTTGCCCCCCCCCAAAAGGGGCAAATGGTTATTGCCCCAGCAGGGAGGCGCTGTGGACGTACCCAGTGTGGCCCAGGATGGTGGCGTGGTGCAGGGGGCC
>TRINITY_DN267893_c0_g1_i1 len=253 path=[0:0-252]
TCCTTCTTAAAATGAGGTGCCCAGACTGGACACAATATTCCCGGTGAGAAGAATAGGACGGAATCATTATTTTCCATGACTTGGAAAAAATACTTCTGCTAATGGAGCTTAAAACTGAGAGACAGAGACAATCTCCAGCCCAAGGACTCCAGCTAGAATACAGAAAAGTGAATTTACCTCATTATTGAGGAGAGGTAACTGAGGTGCAGAGAGACACATGACTCTTCCGAAGTCACACAGGACATCTTTAGAC
>TRINITY_DN267934_c0_g1_i1 len=277 path=[0:0-276]
GAAGGCAACTTTATTTGATCATCCCTGAGCCCTGTTTATTTTATACACTGAATGTCATAAGAAACTAAAGTAACAAGCAGAATGTCTAATCTGAGGTATTCAACGGCCTCTTCTCACTTCCAGTTGGCAGTTAGAGGGATAAAGATTAAATTGGCAAATAAAGTGAGTATCATCCTTTCAGATGTTTTATTCTTTATACACAAAAACAATAATACCCAGATTAAGGAAAAAAACCACCAACTCTTAGTTTTGGTACTCTTCTCTCAGTTCAGCAAAG
>TRINITY_DN267894_c0_g1_i1 len=217 path=[0:0-216]
CTGGGCAGGAAAGGAGAAAAAACAGAGGAAAGGCAGCCCCAAAGAGCCAGGGTACAAGTCCTAGCGCACAGAGCGTGGGGGTGGGTGGAGAGAACACCGGACAGACAAGACTGCAACGCTGTGGGACATCACAAATCCGAGGGGGGGGGGGAGGTCCGTTAACAGCCTAGCTGTCCCCACTGCGCTAAGGCCCTAGTGGGGTGCGGGGTAGAGGAAG
>TRINITY_DN267925_c0_g1_i1 len=301 path=[0:0-300]
CCTAGAAGTTGGGGGATATTCAGAGAGGCTGAAGGAACTGCCCTGTCAAGCCCTGACACTGCATCCGCCCCTGCTTCTGTCCCTGCTTTGTCAGTCATTGTGTAGGGCCTGATTAAGTTTGATGGGGGCTGGTTCTGTTGGTGTTGATCAGTTGTTTTGCTCTGCCGATCAGCCCCAGCCTGGTCAGGGGAGAAACGTGGGCTGAGGCTGGTGCTTCTGCATGCAGGCAGGTGGGGTCCGACAGAACAGCAGCAGCACCGACAGGGTCTGGAAGAGGCGCTGGACACAAATACAAGGCTGC
>TRINITY_DN267947_c0_g1_i1 len=287 path=[0:0-286]
GGGTGAGAGGCCTTATGTTTAAACCAGAATACTTTAAAAGTTGAGTTTCTTCTTTCGTGTCCCAAACAGTTCTCATATTCCACCATTCATGGTAACGAAACATGCCTTGCCCACCTTCTAGAAGCTCTGTGCAAAATGGCTACAGATGTGGGTTCTGTTCATCTTCAGTAGACCAAGTTCTACCATGGCACAAGAAGAATGAGTGACATCTCTTTGGATTCTGATAATGCAGAAAGACTCCATTCAATTGGCTTTGCTTTTAATTACCCATTGTGCTCTTCCCCCCC
>TRINITY_DN267951_c0_g1_i1 len=229 path=[0:0-228]
TGCCAGGAGCCCTGGGGACATTTTAAATGTTTCCACACCAGTTCCAAACCACTTGCTTGCACCATCTCGCTATTTTACAATTTCCTTTACTGAATTGTCCTGAGCACCGTGTTGCCACCAGCTGGGCACCACCAAACTAATGAATAGAAATCTCCGCAGATTCAAGGATTTATAATATCCCCCCCCCTTTGCAGTATAACTATTTGACCTCTTGTCACTAACCTGTTCC
>TRINITY_DN267964_c0_g1_i1 len=243 path=[0:0-242]
AGGGGAATTCCGCGGGAAATCTGCGATTCGCAGACCCGCGTTTCCCTCGGGGCCCTGGTTAAAAATAGCAAAAGGAGCAAGGACAATCAGCCCATGGGATATCTCTGGCTGGCATGAGGGAGCATGTCCCAGAAGATATAGAAGGAAATAAAGGGAAGCAGGGTAGAGAGATGGTTCTTGCTGTAGAGGAAGGTAGGAGACCAACAGCTTAGAATACATTCACCTTACTCATGCCCATAGCAA
>TRINITY_DN267936_c0_g1_i1 len=234 path=[0:0-233]
CCACAACATTGTCAAGCCCTTAAGCAGGGTAGGAAAGAGAGCTTAAGGCACTAATTTAGGAATTAATATTGTGATTAATTACTGCAGGGAAACTTGAAATTCTGAACCAGATCTTTGTAGGTTGTTCATGTTAACTTTCAACATAGCCCAAGTCTCCCATAAGGAAAGTCTGAGGTAAAAAAATGTATTTTGTAGAAAGTTCTGAAAGGTCATTAGCATAATCTGGAAACTAAA
>TRINITY_DN267906_c0_g1_i1 len=217 path=[0:0-216]
ATCTGGGGAGATGGTCTCATCTTCCTCTAGGAGAGAGGACGACGACGACACAGGAAAAGATCTTTCAGACAAGAGCTCTGGGTCGGGTGGAGGAGCTCCGGGGCCCGGTGGTGGGATGCCTAGGAGAGAGTTAAGGAAAGTGGATTCAGCAGGAAGAGCTGACCTTGTATCCTGTTCTTAAACTGTAGGTGCACTTGGTACTGATGGGGTCGTGGAG
>TRINITY_DN267896_c0_g1_i1 len=338 path=[0:0-337]
AATTAGTCAAGATGTCCCCGGGGATGCTGCGTCTGACCATCAGGAGCAAGGCGTGAATGGTGGAGGATGGAGCGCACTCTACATGATGTGGCTTTGTACCCTTTCTAGGAAGCAGCCAGTCAGAGGGGATGCTGGGCTAGATAGGTCTGAACCAGTAGCCTAGTTCATTGTCAAAATGCATCTTCCAGAATGTGTATTCTCAATATCCCTGTAGATTAGAAACGTGTTACACTGACACTGCAGCTGGAGAAATACACAAAGAACGTGTTCAGGCAAACAGCATTCAACTGAAGTAATTACTGAAATTTAATTAAATCAGTGTAACTACACCTTGGCAC
>TRINITY_DN267908_c0_g1_i1 len=304 path=[0:0-303]
CTGCTAAACAGTACACTGTCCTTCAACTGACATCCCCCCCTGCAAGAAAAAGCATCTCTTCCTTTACTGTAAAAATAAATGTCTCAGGAAAGACTTAAAAAGTAACCCAAGTGCTCCGGGGAACTTTTCTGATCATTACAAATCCATTGCAAACAGAGCAGCCATTGAAATGTGACACTGATGAATGAGGAGAGCGGCTGGTTTCCTTGGAAAACTTGGGCTGCTAGGCGTGAGCAATGTGCCATTTATTATCCCAGGAGAATGTGGCTTCCCCTCCTTCCTTTTCCCTCCCCCCCAAACCATT
>TRINITY_DN267900_c0_g1_i1 len=221 path=[0:0-220]
GTAGGGATGTGGGTATTGAACTTGTGTTCTGACCCTTGGAACCTATTTGCCAGCCACTCATTTTGAGTCAGGTTCTTCCCCTGCCACGCCCTCCATCCGTAGTGCTTTTGCAATTCTCTTGTAAGACCAAGTGAGTTTGAGAGCACTCTAGTTAGTGTGAACCGAACACCCCAGCCCAGGCAGTGAACAAAGGCGGCAGTGTTTCTCTGGTGTTAGTGCCC
>TRINITY_DN267979_c0_g1_i1 len=243 path=[0:0-242]
TTTACAAACAATTCCTTCCAGATAAGGGCTGTTGCTGGGGTGTAACACTTTGGAAACTTCATAAGCTGCCCTTTCTTGAGCTTTAAGGGCACACGCTATCTATTTAGATACCTTTTCAAACATCCTCCTGGATTTATCTCCTAATAAACCTTGACATGTTTGAGACAGAGAAAGGGGACTCACCCAAAGTTAAATAACAAGTCAAAAGTAAACCCATTTTGCTCTTCTTCTGCTGGTGGAAAG
>TRINITY_DN267942_c0_g1_i1 len=436 path=[0:0-435]
CGCCAGCCTGAATGGGGATTGGCTCCTGCGCCATCTGAGCGCCAGCAGGGCCCGCCCCCTGCACACCTCCGCCACCCTGAACTCCAGCGACCTGCCGGCGGCCAGTTTCAAGCTGCGTCGCAGCCGCTCCTTCAAGGAGCTGAGGAGGATGGTGACTCGCTCCTTGAAAGGCTCCGGAGCCTCAAAGTGACCCCCCTTGAGCGGAGAAGACCAGGAAGGGCGATTGGAGCGAGGCGGCGGCTTCAGGCTCCTCTGACACTTCCCCAAAGGCCTGCGGTGGAGGAGGACCTCTTTGCTAGGACAACAGGGGATGCGCCCCCTGGCCTGGACTCTTCCTCACTCCTCTTAACTCTTTCCTCTTCCATTGAAACCCTGGGGCAACGGGAACGGACGACCAGCGGCCTTGTCTAGCAAGAACGATGGAGTTGCGGGAGGG
>TRINITY_DN267981_c0_g1_i1 len=293 path=[0:0-292]
TATCATTTTAATAAAAAAAAAACAACCTAAAGGCTTAATCCTATAGAAATTCTAACTCCTGCACGGACTTAAACTTGTACTTACGTTTAGGACCCTGAGTACTTCTATTGGTTTTAATGGGTCAAGTTAGGGTACCAAGTACACATGCACAAGCAGAAGAATGAGGTCTTTATACTGCATTAAGTACCTTCTTTTAAAAATAAAAAACAACAACAACAACTCTGGAGAAATAAAAAAGCTGGTATAAAAGTTAGTATAACAAATATACTCATTTAATTTCTGAAATATTTAAT
>TRINITY_DN267928_c0_g1_i1 len=218 path=[0:0-217]
AGGCACACCAGCATCTAGCTGCAACAAAAACGTTAAAGGTTAAAATCTCCACCCAGGGGAAGGCACTGGAAAGACTTGTTCAAACACAAGTATTGCTTACCAAGAATTGTGTGTCTGAAATCAAACCCAACAACTAAGGAAAGGGAAGGTGTTCTCTTTCTCAAATACAGCCTTTAGACTGATCATTTTCACACTTGCAGGCCAATCTTGCCCTGAAT
>TRINITY_DN267955_c0_g1_i1 len=219 path=[0:0-218]
GCTTGTTAAACAGTGAACGCCCCCCAGAAACAGCTGCAAATTAAACCCTCTGAAAGACAACACCCCTCTCTTCACACTCCTTCATCCGATTTGATTCAAACTCAAGACATGTGGCGGGGGAGGGGGGGGAAGCTCCTTACTCAAAAGAGTAAGACAGCCACGGAGGACTAGAAAAATCATGCACAGTGCAAAGCCAAGGAGCAGTTACTTTTCTCATCA
>TRINITY_DN267904_c0_g1_i1 len=257 path=[0:0-256]
CACTTGAGATACAAATTCCGTAGCGTTGCAGCTAAGCCAGTTCACTTGAGTAGCCTCCTTTGAGACTGCACTCTGAGACAGAAGCTGGCTTGTGCTGATGGTAATATTGTAAAATGAGAGGGTCCAATAACACTACACTCTGAAGCATATACAACCAGATTGGAGAATGAAATGTAGACATTTTGCTCCTTAGGGATACGGTACTTGTGTACTGTAAGCAATCCTCTGCAAATCTTGAGTGCAGGCCCCATCCTGCA
>TRINITY_DN278982_c0_g1_i1 len=291 path=[0:0-290]
AGCCGTCCCAGAAGCGAGACCAGCTCCACCGCTAACACACAGGATCAGGGCCAGTCCCACCCACCCCTGACACCCAGCTTCGCGGTCCCCGGGGCTCACTTCTTTACAAAACAAAAGAGCGCCAAGTCCCAAACTGGCAGCATAACGTCACTATGGCCGTCTGCAGCGAGGAGCCCCTCACGGGGGAGGCACCCCACTTTCTAGGCTCTTGGCCTCCCCAGCCAGGCCGGATCCAGGGCAGCCCTACAGGCAGCAGTTCCTGGACTGGGCTTTCAGTCCCCTTGTCTTCGA
>TRINITY_DN278904_c0_g1_i1 len=229 path=[0:0-228]
ACAGCACCTCAAGGTCTGGGTAGCTCAGCACCACCAGGGAAGCACAGGCACTGGTGTCATTTCCTTTGACATAAGACAGGTCCACGCCTCCCACTCGCTCCAGTCCTGCAAAGGCAGAATCCCTCTGCCACTCCTCGGTGTCCTGTTCAATCACATTGGCTTTCAGCTGGGCCTGCTCCCGTTCCCAGCGGCGCAATGTTGCCTCCTCCGGCGCCTCCGTTTCTTCGTT
>TRINITY_DN278961_c0_g1_i1 len=204 path=[0:0-203]
CTAAACAGTATACCATATGTTTCTGAATCAGAATTATAAAGCCGGTAGGCAAATTTTTAAAACTGGAACTTACGCACCATGCAAGATCTCTGTGACTTATATCAAAGATGTGTTGGGCGCTTAAGGGAATGGGCTGTAAGGATGCCTACACAGCAGGCTGCGTAGAAGTTTAGACAGATGACTGCTGAGCGGGGAGCAGCCGAG
>TRINITY_DN278946_c0_g1_i1 len=297 path=[0:0-296]
CTTCTCTCTATTAATAGTTAAATGATTTAATTTGCAATAGTCTTTCACTTTAGTTAACTGGCGCCTCATGGCCACCCTAGATGTTGTAAGGATGGTCATATCGTCCGCATAGACTAAAATATGAACCGGTCGACCACTTATGGCTGGCAGATGCCCCTCCATCCCTGCCATGTTCTCTATGATATCATTTATAAATAAGAGGAGGAACCTTGTGGGACACCACAGGGAGGTCCCGAGGGGTTTGAGCAATCTCCCACCACCACCTGCTGAGACCTCCCCAACAGAAATGAACAGAAC
>TRINITY_DN278939_c0_g1_i1 len=275 path=[0:0-274]
CTATATTTGGTGATGGACTAGGTTTAATATATCTCAGACACTGGAAACAACAAGGTAAGTTTGAAGGAATGGGACTGTATTTGGAGAGTATTTCAATCTTTTCAAGTATGACAGGTCACTCCTGCACCCCAGACCACACTTTCAGGCCCCTTCAAATAAGGAATATTTCCTAGGTCCTTGCCTGTTCTTCTCAGCTGAATTCCCCTCAACCTTCTGAAAGTTCTTCCAAACCTTCCACTATCACCTAGTCTTTGCAAATCTTGTGCATTCCAGGG
>TRINITY_DN278966_c0_g1_i1 len=295 path=[0:0-294]
GTGCTAGGGGCACTGATGAGGCTCAATAGCTGTGCATTTCTCCACTGGTCAGCCGAGAGATTTCGCCGAGGATAAACCATTTGGAGTGAAATTAGAGCATCTGAAAGGGATTTACTGTGGGGTACAAATTCCTCCATCATCTTCTTTAAAGGATTCTCATAATCCACAATCATCTGGCCAAGCCGTGGATATTCCCTATCACTGAAAAAAGGGCAAAAACATCATTAAGATAGAGACCCAACCATGTAAAATCCCAAACCCCAAAGTTTTTGTTTTTACCTTGCTCCATGTGTCA
>TRINITY_DN278914_c0_g1_i1 len=217 path=[0:0-216]
ACTGTACGAAGGGGACACTCAGTTTCATTTTTATAATGCAATTCTGGAATCTTTTCTCACCAAATTTAACCTTATTCTTCTGCTAATTAATTTTAGGCCACTTTAAAACACGATGCCCCACGCATGCCCACGCAGATGTGCTGCGTGGGCACCGCCCGTGTGACTGCTGCGGCGGGTGGGTGGCGTGTGCGCATACTCCCACCTCCACCCATAGCAC
>TRINITY_DN278973_c0_g1_i1 len=218 path=[0:0-217]
TATTTTCATAAAGAGAATTTTTATCCAGATATCAAGCTTAGCAGTCACATATTAAGCATATCAGTATTATGAACATTCTCTCCTTTAAATTATAATGATTGCAATGTATCAATGCACAAATACTGCAGGTGCAGTAGGTAGAACTTGTTTGAGCGGTTGACAAACAAGCACAATTTAGTATGCGATTCATGAAGACACGTGTGCACATTATGAGTGAG
>TRINITY_DN278886_c0_g1_i1 len=256 path=[0:0-255]
TATTCAAACTAGCTACAATTGCCTGCTACATTTTTTTTAAAAAAAGAGAATTAATTTTTATATGGTTTTAATATGTGTTGTGAGCTGTTCTAGCATGAGGGGGTGGCTAAGAAATCTAATGAAATGAAATATATAAACTCCCTTGATAACGTTTTTGCCATAGTCAACTTGTTTTATCCAGTGTAACTGCCATTTAAGAAAATTCTATACCGAGCATCAAAATTTACTGAACTCAACGACAGGGCTGTACAGTGTA
>TRINITY_DN278897_c0_g1_i1 len=687 path=[0:0-686]
CTCCCGGTTGTCCAACCAGGATGACAGCAACCCCTCATCCCTAGCTCTACCCAAGAGGGAGCCGTCCCCTTGTGGAAAGAGTTGCACCTTAAGCCAAAAGCGGATGAGGGCTTGGAGAGCAAAAACCCTAATGGGGAGGCAACCTGTCTCGGCTCAGAGGAGGACCTGCGGGGTTCCTTGGGGTACCCCCAAAATGGCCCTCAGAAACCCATTTTGAACTATTTCCAGCTGTTCCAAGAAGTCCAGATACAGAGGACTAAGGGTTTGCACTTGTGAATCTGGCTTGGTGTGTTTGGATTAACGCATCCTCTTTTAGAAGTGGGTAGACACATCCTGGATTGTAAAAATGGTAGCATTTGATGAATACAAGAGGGGAAACTGAGTCACAGCTGTAATTGGTGGTACAGTGGGATGTCTCAGTAAACCCCAATTCAATACTTTAATTAGAAATACTGTAAGGGTAGTCAGGCTATCTAGAGAAGTTGTGGATTCTTCATCATTGGAGGTATGGCAGATCCTGCACCAGGCAGGGGAGTGAACCTGATGACCCTTGTGATCCCTTCCAGCTGTATGATTCTAAGGGCCTTTTCACCCCGGCACACCACCACCACCACACCACACATGTCAGGTGGGTGGGGGGCACCCATGCAAACGCCGCAGTAGGTGCAGGGGGGATGGGTGGGTGCC
>TRINITY_DN278977_c0_g1_i1 len=218 path=[0:0-217]
CACACACACACACAGAACACCTGTCAACCTTACCCAGAGAAGTAACCCTCACAATCTGCCCAGATACTCCTCCTCTGTCCCTCTCTTAGATACTCCTGCCCAATACTCAAACATTCACCTAGCAGTGCCCCAAATCTTTGCCTGCATAACCCCATTTTAAGGCATCACCATATCCTGTGACCCCAGACAGCAGCAGAGAGATGCCAATTGCGTGACCC
>TRINITY_DN278936_c0_g1_i1 len=290 path=[0:0-289]
ATCTCTTCAGCCATTTGCCTACGCAAACTAACATGGGCTCTGTGTTTTCGTTTCAGTATTGCCCCAAAGCATTCCATTAGACGTTGAATTTAAAAACGCAAGAACGTTAGTCATACGTTAATACCTACAAAATGACTGGTTAGTCATACAAAAGGCTAAATGCTACTAAATGAGTTGAAAACTCTGTATGATGCTTATAGTTTCCTCTTTGCTGTGTTTAGGGAGTATATATTTAAAGCATAGGAATCCTTTGCTAACTTGACTTCTACTTTATTTGTACTATTTCTTAG
>TRINITY_DN278925_c0_g1_i1 len=228 path=[0:0-227]
CGCTCCCTTTCCAGGGCACACAGCAGCGTCGTCTTGATTGTATCTGATTTAGGCAGGTCATCTGGGCTTATTCCCAATTCTGAAGTATCCACTAGCTTGTTCTCACTTGGCCTCTTGTGCCCCAGAGCATCTCCAAGACGTGCTCTTTTGCCGCAATAGCTGACTGGCACTTTGAAAGTGTTCATGGTCTTCACCTCATGAACCTCCAGGTTCCCATACACAAAATCT
>TRINITY_DN278905_c0_g1_i1 len=223 path=[0:0-222]
CTATTACTCTCCCACTTTAGGTTTCAGCTGTCTGGTCAACCGCTCTCTCTCCTTCCTTATCAGTTACCCCAAAAGAGTCACTTCCTGTGTGATTTTTTCATGTTTATCTACCAAAAGATAAATCATTTGACTGTCCTCTGATGCCTCTTTAGGTACATTAGTATTTCTATATAACCTTTCCCTATATTTTGCATATTACGGACAGGTAAACAAAACATGCGGG
>TRINITY_DN278910_c0_g1_i1 len=238 path=[0:0-237]
CCCACAACCCTCCCCTGCTCTCACCCCACCCCCCCCATTTCTGTCCAGCCCTCCCTGCCACTTTGATCACATTCAACCCCCTTCTCTGCTTCCTCCGTCCCTTCCCATCCAGCACAAACTCCTCCTCGTCCCCTTCCTGGCTCTTTGTTGCTCCAATGAAAGCTCTCTCCACACTCTTCTCTCTCTACTTGCTCCCAGCACACACACATTCTCCTCTTCAAATCCCACCTAAAAGCTT
>TRINITY_DN278962_c0_g1_i1 len=245 path=[0:0-244]
TACAGTTATACTAACTTTTATTCTGATGTCACTCAGAGAATCTAGGTATGTGGCAGGGATAAATTGCTGCAAGGTAAGCCCCAAGAACATCTGTGGCCTATTAAGAGTTTAGAGTAAGTTAGCTCCTTGGGCAGTGCCTATAAAAGGCTAGGGAACCCCTATGTGAAGACTGTTGCAAATAGAATTCAACATGTAACGTTTAATTCACGAATGCCAAGCGAGTACCATGGACGCCATCTAGTGGG
>TRINITY_DN278896_c0_g1_i1 len=215 path=[0:0-214]
TCCTCTCATTGCCTGGGCTCCTCCCAAGCTACCCTCTAGACTATGATGAGCTTAGGGTCTCAAGGCCTTGGCAAGTTTTGCTTCTTAGGCCCCTCTCCTTGGGCTCCCTAGGCCCCTTTTTCCAGGCTTGGTGTCTCATCTCTCCATTCTACTCCTCATACTGTTGGGACACTCTCTCTTCTTGTGGTGCATCAAGCAGAAACCCTCTCTCCAAT
>TRINITY_DN278911_c0_g1_i1 len=277 path=[0:0-276]
GAATTTTTTTTCCATTTTGATTTAGATATTCAGTTGTTCTACCAAAAATCCAAAAATAAATGATTGAAAAATCAACTAAAAAAACCTGGAACAGATTCACATGAAGCAGAAGTGTTGTAACCATTTACTCTGACCCAATTTTGAATTGGGCAAATCGATGAATACAGTGTTTGTCACAGATGATTCTGCTCTAGATTGGATAATGGAAACATTCTATTGGAATAGATCCATTTAGTGGGACCTGTCCCAGCTGAGGAAAACAGTAGAGAGGAACGCC
>TRINITY_DN278960_c0_g1_i1 len=274 path=[0:0-273]
GGAAAAAGGAAAACGCTCTTTAGGCGATGCTTTCCTGCTTCACTGGGGCAATCATCGAATTTATATCTTTCCTCCATTTTCCCCTGATCACTGGTTCTGTCCAAAATCTCTCACAACAGGACACCGTGCATCTTGATTGCACCAGATTGGCCCAGACACCCATGGTACACATGTCTCCAATTTATGGCGTCAAACCATGTTAGTCTTCCTCAAATCCCAGCCCACCTACACCACCACAACGGTGCGATCCTACACCCCAGCCTTCAGTCGTTAC
>TRINITY_DN278892_c0_g1_i1 len=427 path=[0:0-426]
CTTCTACATCTGTCTAGCAAGGCTCCGATCCAGGGCAGTGTTACTACAGGGTGTAGGGTTGAATTGTTCAACAGAGGCTACCTTGTTTCTGCCTCCTTGCTTGTGGATACTTGGTGCTGATGTACAGAGCAATATTGAGGGGTGGGATGATACGATTTCGTATAGGAGACATAAAACCCAGCTTCCTTGTGCCCTTGGTCGTCTTCCTGGTGAAAGTTAAACTTTAGAGGCCGTTGCTGACAGAGTAAGTCTCCCAGCAATGCCCCTTCATCTTTTGTATCTGGTTTGAATACAAAAAGCTGCACATAAAGTATCACTGAGCATAGAAACTGCAATATTGGCATGCTTAGTCCTTCCAGTGCTGGAATCCAGCATGTCTGTGAAAAGCCACTCCAAGCGTGAACGTTGCCAAGGAAAGGGACACCCT
>TRINITY_DN278955_c0_g1_i1 len=214 path=[0:0-213]
GTTTTAGTTGACAGTCACTGTGAGAAACTAGTTTTAGTGAAGGCTAACTCAAGTTGAGTTCCCATTTGTCAGGATTCAATAAACTGTTACTTTCCCCACAATTGGTATTTTTAAAATAAATACGCCTTATTGCTGTTATGTTAAGCCCTAGAAAAACTATAAATAACGCCAAGTAAAAATGACATGTATGCAAGGAATTGCAGCATGGTAAGGC
>TRINITY_DN278921_c0_g1_i1 len=299 path=[0:0-298]
CGTCTACTATGTTCATAATTTTGTTCCATGAAGTGGTAGTGGTGTCGTATTTGTGGCTTTGATTAAGATGAGTGGAATAATCTTCTTGCTTCAAATGTGAGTTTTCAGAAGTGCTCTGACCTGATTTTACTCCCAAGGTCTGGTTTACTTCAGTGGGAGTAAAGTTAGACCTTGAGCCCTTCTGAAAATTCCTTTAAAAAATGCTTAAAGCACACACAAGAATCTGTTTGAAAACCTCTTGTGTGCTAAATGCTTATCTCTAGAATGGAGTTGGGTGGTGGTGACTAAGTTTCTTTACC
>TRINITY_DN278929_c0_g1_i1 len=348 path=[0:0-347]
TGTAGCCTTACCCATTTCTTCCTTCTCCCCATTTTTACACCCCTCATTTTGCTTTAAAGGCACTGTCTCTAGTGGGCATCTGCCTGGAGTGGACATTAGTCCTGGAAGAATGAGAAGAGAAAGCTTTAACCTCCCCGTGCTCTTTGCTGTCCTGTGCACGTCACCAGGTCTCTTAAGGGAGTGCCACTTCAGATGTTGTTGGATACTAGTTATGCTTACTGCCAGTAACTTTCTGCCAAGGGGACTTGTGGCTGCCTCCATGTTGCAGGCAAAAGCTATGGCAGATTTAATTCATGGTGTATTATTCATTGTGCCTGGCCCAGCAGAGATTAAATATGAGTTAGCCTG
>TRINITY_DN278915_c0_g1_i1 len=247 path=[0:0-246]
ACTTTTCAGAGTTCTCAAAAAAATGCTCAGAAAGATGGAAGGTAAAGTTTTTTATTTAAGCAAACAAAAAACATGACCTTAAACAACTTCAGCCCAGGATTACCAGAGAAGCGTATAAATTCAATCCTAATACAATTAATTCATTGTTATGTAGATAGACAGTAAAATTATTGATAATGGGATATCAAGTTTGCGATTACAAATGCAATTGGATGAAGTTTTGTGTTGTACATTCACATATCTCTAC
>TRINITY_DN278954_c0_g1_i1 len=212 path=[0:0-211]
GGAGAAGCAGCATGAACTTGTTGACACCCAAGATGTGTCTATGACTGAAGAGGAGGCACAGAACCGCCCCCTCCTCCACCACCACCGGTTGTACTCTGGAAGGGGTGTGGGGTGCTGTGGAAATTATCTGTTGTACAGCATGCCTGTGGGGCAATGGAACTGAGCCAGCAAATACTGAACAGACCAAATAAAATGCTCTGGAATCTCGGCAC
>TRINITY_DN278970_c0_g1_i1 len=203 path=[0:0-202]
TAATTTGAAAATATTTAATAATATGCCAACTAGAAGGTTCAATTAGCATATAATCGAGAGTACTCGTCCGTCCTCCAGCACAAAATGTTACATTATCACTACTAGGACTGGGAAAGGAACCATTTACCATATGTAGATTAAGATACAGCAAAAACTTATACAATTCCTGCCCAGTCACCTTGTCCTTAAGCTCAGGGGAGGAA
>TRINITY_DN278935_c0_g1_i1 len=216 path=[0:0-215]
CTATCAGCAGCCAGTTTTCAAGGGCAGCCCCATGAAGAGCGTGTTGCAGTAGGCTAAGCTCAAGGTAATGAAGGCATGGGTGACGGTGGCCAGATTCCCATCGGAGAGACAAGGGGCTCCTGTGGGGTGAGGTAGAGGAATGGGGATTACTGAGCGGTGTCCGATCTATGCATGGGCAAAACCTTCTCTTGTCCACGTTCCTGGTTTAAACACCGG
>TRINITY_DN278895_c0_g1_i1 len=292 path=[0:0-291]
CAGTTAATGACCAAACTCTGCTTTGCAGACTACAAGCTCCCAAACTATGGATCTCAACCTCGAGTGAGGCATGTGGATGGGGCCACAATCCTACGGATATAGGATCTATTTTGCAAGTCTGTTGGTGCCACAGGATTCTACAGAAGTCTCACTGGAGTCACCCAGGCAAAAAGTGTAGATATTATTATTATTAAGTATTTATCTAGAGACAGCGTTATGCCTGGCACTGTCTATATGATCATTCATTAGAGACAGGCTTCTGTGCCAAGGGGCTTACAATCCAGGAGAGGAG
>TRINITY_DN278919_c0_g1_i1 len=201 path=[0:0-200]
ATTTATTCTACAAGATGATACTGAAAATGTTCTTTTACTCTTGGAAATGTATAAATACGTATGGTGAAACAGCAATACACATTTTTAAGTAAACCAAGTGGCTGGATTTTCATTGCTGGAGTCATATGCCAGCTGCTTTGAAAGGTTTACGGTCAAAGGTTCAGAGTTTCAGTGTGGTTCTTGTGAGCATTAGGAGCCTGT
>TRINITY_DN278956_c0_g1_i1 len=239 path=[0:0-238]
TTCAGACGTGTGCTCTTCCGATCTATTTTGTAAAGCGGAGAGGCTTGTTCCTGTCCCCTGTACAGAAGGATCCAGTTGTATTTATTTTTTTGTATTTATTGTGGGGTTTGTTTTTTTAAAGAAAAGAGATTATGGAAGTTCTTGCGACTTACAATCATCCACTGCCTGTGGTTTCACAGAGGTGCTCAATTGTGGGCTGTACCGACCTGCCTCCTGTTTGGAAGGAGTTCTGCCTTGCC
>TRINITY_DN278906_c0_g1_i1 len=264 path=[0:0-263]
ACCTACCCTCCACTATTGGGAAGACTATTGCATATTACATGTTGAAGTGTCCCTGTGGAAACTGAACACAGCAACTGAAACTAGGAGTCCCATTAGCCACAAAGAGAGCAGGGTTTGTTTTTTCTCCTCTCATCATTGCAGAAAATCAATATTTTATTGCGAGTCTGACACTTATGGGAGCTAGGTAATATTTGAACTTGGCTGCCTAAAAAGGGAGAGTTAAATTTAATCTACACTTACATTAGCAAAACGCCAAGTATCCAC
>TRINITY_DN278965_c0_g1_i1 len=231 path=[0:0-230]
CAGAAGGGCTTCTCTCCCGTGTGGACTCTCTGATGCACTGTCAAAGCCGAGTGCCAGTGGAAGGACTTCTCGCACTCAGCACAGACATGCTGTCCTGTCCTGGCAGGGATTCGTTGGCGAACATTTCCATGGGCTTTTCTACCCCCTTGCCCGTCCTCTCCAAGTTCCTTCCTGCTGGCTTCCCCCTGCTCAGTTCTCGGGGATGTTTTCCCTCCATATCTTGTCCATCCC
>TRINITY_DN278951_c0_g1_i1 len=222 path=[0:0-221]
CTCATTCTCCTCCCCTCTCCATGCAACTGGGAGCCCTGCAAAACTGTGACACCGGAGGCGGCGGAGGAAGGAAGGGAGGGCGCTTGGCTCTGGGTTGTTTGAAAAGGGCAGGTCGGCTGCATGGACGGGCACTGGTTCCTCTTGAATTACTAGAACTGGCAGCAAAGGAGAAATCTGAATAATCCTGCCCTCAAGCCAGAGAGTTCCAGTGAACCAAGGGGG
>TRINITY_DN278927_c0_g1_i1 len=221 path=[0:0-220]
ATACTGGACCATTGGTCTGACTCAGTTAGGCAACTCCTTATATATCCATACTCATTTCTGTGACTGAGGGCATGATGCATTTAAAGGTGGTTGTGGAAATGTTCCTTGGGACAAAATCTGACCACAGCTGTTGCTAAATGAGATAGCCTTTAGCTTTGCTAAACATTATTATCCATCATTTGCATTACAATAGCCCAACAGCCATGAGTCTGCACTCCACT
>TRINITY_DN278974_c0_g1_i1 len=431 path=[0:0-430]
```
