## Supplementary material 5 for "The changes in the p53 protein across the animal kingdom pointing to its involvement in longevity": Sphenodon punctatus assembled transcripts.txt (part 135 of 140)

```
CTGGCTTTCTTAGCTAGAGGACTAATTATATATTTGATAATCGTCATTGGCCATTAGAAAATACTCTCTCGGTTGTAGTATTGGAGAGGTATACTGGTTGGAGGAGCATCCTGAAGCAGCTGTAAAAGCTGGGGCTGTTCCAGATGCTTAATGGCAATGACGGTCGCGTGCAGATTGGGTTTAGTCCAGTGGTTCGCAAACTCAGGAGAGGGGTGAGACGAAGGTATTCTGGACCGGGGGCGGCAAGAAGGCTCCCAGCTGACTAACATCGATGTAGGCAGTTCCTCTGAGTTGATCTCCTTGTTTTCATCGCCTGTGTCTCTATATCATTCTGCATTTAATTCCAGCCTGTGCGTGTGTGCATGTTTTCACAGGGGGAGGAGTGCGATGAAGTTGAGGAAACATGCTTAAGATTTGGTTCTCTGGAGGGC
>TRINITY_DN278964_c0_g1_i1 len=212 path=[0:0-211]
ATATGCAGGAAACAGCTTCTAACTGAATTATAAGCAATGCCATTTTAGGGGGCAATAACCTAACCGAGTGGCCAAAGTCAGAAGGCATCAACTTTTGCCCCCAAAACAGGCTGTTTCATAAAAAACCTCAATTATGCTGGTTTTCAATTACACAAGACAAAATGAGATACGGTTTGAGACCTCTGAAGTCTCCTGACTCATTAAAACACTAG
>TRINITY_DN278899_c0_g1_i1 len=255 path=[0:0-254]
CCCTCCTCACCCCAATGTAGCCCAGGTGGCGGAGGTGATCCTCGGGGAGGAGAGCGTCTACCTCTTCCTGCAGCCCGGCGAGGACGACATGCACAGCCACGTCCGCCGCCGCCGCCGCCTGCCCGAGCCGGAGGCCGCCGCTCTCTTCCGGCAGATGGCGAAGGCGGTGGCGCACTGCCACCAGCACGGCCTGGTGCTCCGCGACCTCAAGCTGCGGAAGTTCATCTTTGCCGACCGGGAGAGGACAAAGCTGCT
>TRINITY_DN278981_c0_g1_i1 len=314 path=[0:0-313]
ACCCCTTCAGCCTCTGACTCATTCCCCACATAGCTACAGGCATACCTCCCGGTAGACGCATTATATGCCAATCACGGGTGATACTGGGACCCGTGTGTGTGAGTGAGACAGAATATATAGCCTTGGGCACCCCCTACCGCTCTTCTCGCCATTTACCATTAGTTGCCACCTGAGCAGATTTATTTTTAACATGTGCCATAGACACAGTAGCCACCCCATCCAGCTGCACAAGGAACTCCACCTCCCTGCTCCTTTGAGAAACCAAAAAGCAACCCCCCACCCCATGACAGCAGCCCCTCTCTAGGTTGGCAGGG
>TRINITY_DN278943_c0_g1_i1 len=222 path=[0:0-221]
ATTTAATACACTCTTAGTATTATTGCTGATAACTGTTGAGCAAATATTAACGATGATGACTGCACTCATTGTTCTAAATGTCTGGTGCATTCTGACTAGCTTTATTGACTCGTGTCGTTAATACCCCTGATTTTGATTATTGTCATCACGGTTATTTGGTATTGTAATATTGAATTTATTAATTTAAACATTTTAAAATTTTGGTTTGATTGCCTCGCCGCC
>TRINITY_DN278931_c0_g1_i1 len=255 path=[0:0-254]
CTCAGCCTCTGGTCCTTACTCAAGCAAAAATGGCTAGCTCGCCTTACTGAAATGGTTTGCTTGAACAGAAAGAGCCAGGCTGTTACCCATATCTAAGTAAATATTCTGAGGGGAGTCTCATCTCTGATGTAAGAATACAGAGGGGCAGAGAGTTCTGCATCTTGTTTCTGATTATTATTTTTTTCAGAACCCTTGGGGACCAGAAATCAGGTGATTTAAACCAAATGTCCATCTTGCTCATTGATGGGAAAAGAG
>TRINITY_DN278903_c0_g1_i1 len=325 path=[0:0-324]
ACATTTTATATAGCAGAGTCAAGCACAATAATTTCATTTTAAAAGGAGTAGTTCCATGCAGTTAGTGAATGAAGTAATGAAGCCTGACTTTCTAAGAGGCAGGAGGGAAAATACAATCCTTAGTGCAAGTTAATTGGGATCTTTTGACCATAAGAGGAATCCTCTCCCCTCCCCTGCCCCCCTCCAGATACATGTATTGTTGCAAAACATTAGGTCCTCACTTACCTTTGGGTTTTCTGCCACTCTATCAAATGTGGTTTAAACTGGCCTGAAGGAACAAAAGTTATTTGGCAGAGGGTCACAGTCTGTGCAGAGAGTCAGTACA
>TRINITY_DN278953_c0_g1_i1 len=340 path=[0:0-339]
CCCAGGAAAAAATACTGGATACCTTTTCCCTACCAGGTATATTCAAGGCATCCAACAAAGTGGGGAGAAGGGGAGAGGTTAATGAACATTTCCTCATGTCTACTATTGTTGATTAATCCTGGCACTTATTTATTTAAAGGTACAAGCACCTTAAAAAGGTTTCAGACAATAGTGAAATGCCATATAGAATGCAGACTTGGATGCAAGTAATAAAATCCTTACCAAAAGTCTGTAGTTAACAGTTCAAATAGAGTTTCTAATTTTATTTTATTTTTAGGAATGCTAAGTTTCAAGTTTTTCATGTGTTATCTACACCCATTATTGGAAAATATAAAGGAAT
>TRINITY_DN278912_c0_g1_i1 len=204 path=[0:0-203]
CCCCAGCTGCTGACGCTTTTACCCCCATACCTACATGCAGAGCTCACTGTAAGATTCCCAGCTGGGAGATTCCCCGCCCGAGATAGCGTGGGCAAGCAGTCTGTGATGTGTCTAAAAACGGCCTAAGCTCAAGCACTGTTCAGTTTCTTTGCTTGCTCATCCATGTGTGCACCACGGATACTGCCAGGTGCAACTATGAGCAGA
>TRINITY_DN278888_c0_g1_i1 len=204 path=[0:0-203]
CCTTTCTGCTGTTCCAGGAGGAAAGTTCCGTGCAAGCTTTGATAGATGCCTGTCTGGAAGAAGATGGAAAACTTTACCTGTGTGTATCAAGCCCCACCATCAAAGACAAACCAGTGCAAATTCGACCTTGGAACTTAAGCGACAGTGACTTTGTAATGGACGGTTCTCAGCCTTTGGATCCAAGAAAAACCATCTTTGTTGGGG
>TRINITY_DN278944_c0_g1_i1 len=270 path=[0:0-269]
TGTCCTAAGGGGGCTACACCCTACCAGTCATCACATGCTGCCTGTTGGTTGTCCTTTTCTTTCCCACCCTGCCACTTGTGGAAATGCACAGGAACCAGCCTGACCCTTCACACAAATCCATCTCTCTCTGGATGATCGCTAGGTGGTGCACGCCTCTAGACATAAGGGCGGCTGTGTGCCAGCGGCAGCTACTTGCTGTCGGCCCCATGATTTTTCAGAGCCCAAATTGCGTTAAGCATGTGCATTCACGAAAACAGACACAGTGACTGT
>TRINITY_DN278893_c0_g1_i1 len=352 path=[0:0-351]
CGTCGAGATTCGGAAAAGGATCTTTTCCGCTCGTGATGCGATCGCCACCATGATGCAGATGACAACCAGACCATAGAACGGATTGTGCGACCACACAGTTTTGGTCACTCCGAAGGAATGGAGAAAAGAGGCGGAATCGTTGGTGAGGGCTGTCGAATAAATAAATACCCAGATCACCAACATGATGAAATAGAGGATACCGATAAAAAAGCCCCAGTTCTTTCCCAGATAACCTGAGATGACGCTTGGGTAGTCCTTGCATTCGGGTGATTCGGCCAAAGTGTTAATAAATAGCCTCTGGAACAGGTACATCGCGGGATAGGCGATCACCGATGAGACGAGGAAAACCCAC
>TRINITY_DN278952_c0_g1_i1 len=307 path=[0:0-306]
CACCGTTTGAAATGTGCCCTGGGATGCCACTGATTCTAGAGTTGGTTTCAGCTCCCGCTAAGGGAACCCACGAGTAGAACTGGCTTGGGTGTTGGACGCATGCCCCTCTAGGTCACAAAGCACTCCTGTGGGGGGGGGAACTAGAGACCTAGGGGACTGAGTATGGCTCTGGGGGATCCTTTCCCATGGAGGCTGTAGGTTCAGACCCTCCCTATATTAATTATGGTTTGTCTAATGGCTGCTGAACAACTGAAGAGCAGCAGGCAGCTTCTACTCTCAGGTTCCAGTGGATTGGGCTCCCTTGCAG
>TRINITY_DN278901_c0_g1_i1 len=222 path=[0:0-221]
GTCTGGAAAAGCTTCCTCAGCGAAGTCCTCCCACCCCGCGTGTATGGTCTGACGAACAGAGGTAAGCCAAAGTAACCTCTGCACTGTGTGATAGTATAAACTGAAGTAGCACTATATCCGTTTCCTAGCTGAGACATAACTATCACTGAACCATGGTCCCTACCCTCATGCCGATAAATGTTCATGTGAACAGTTACTTTGAAATACAAGCCAAAGGTGAGT
>TRINITY_DN278924_c0_g1_i1 len=255 path=[0:0-254]
CTTGGGATCTTATACATGCATAGCATGTGCTCTACCACCTGAGCCACAGCTGACCCTAGGATCAGGACATTTACTATCCATCTCACACCTTCAACCTCCTAGTCTGTGTAGAGATAGATTTCTACACAGGCACTGATTGATGTTACAGTTTTAAGGCCTGAACATTTGTAACGAAAATTTAGAGCTGGAAGATGCCAATTAGATTTGCTCATGACCATAATGTATCTCCTAGCTCCGCAGATTGCAAAGTAAAAC
>TRINITY_DN278940_c0_g1_i1 len=234 path=[0:0-233]
CAAGAAACAGAGCTCAGCTTTTGTCCCTCTTCTGTGGAGCCAGACATAAGAATCCATTCCCGTTCTTGCTCAAAATCATTCAGGCTCCTGTCTCTGGAATCATGCCCCACCCCTCGAATGGGCTCCCAAGTGCATTTGCTTTCCTAAGGTGGGTGGTGAGGGCAGCGTCTTGCAGCCGGCCCCTGTGTTCATTCCCCTTCTCCTGAGTCGTAACCAAATGCATCTCCTCTGCCT
>TRINITY_DN278948_c0_g1_i1 len=239 path=[0:0-238]
AATCGTTTGTCTTTAGAAGTAGGCTAAAGGAAGGTGAGTTAGACGCAGAGGCGCAGCTCGGCGGAATGGGCCCTACTGGGGACTCCACTCCACTCTACAGACACCATGGGGCTCAGGGACAGCTGCCCCCGGAGAGACCTTGGCAAAGACTTTGTGGCTTTTGTGCCGACACTGCTCTGCTGGACAGGCAGTGGGGCGCTAAGCAGCTTCACTGGCACTGCCCATGGCTAATCCTGGCT
>TRINITY_DN278890_c0_g1_i1 len=213 path=[0:0-212]
TGCAGGGTTTCATCGGCGCGGTCTCCGTAGACCCTGCTCAGCCCGATCCATAGATCAGGTAGGTAGTGCTCCCAGCGGAGGTCGAAAGACTGCTGGGTGGAAGGATCAAGGCTCACATGTCCGAGGCTGTCGTCGGCGACCATAGTTTGAGCCTAGCTGGGTTGTGTGCGACGGTGTGATCGTAACTGAAAGCACAGTGTCACTGGCGCGTGA
>TRINITY_DN278978_c0_g1_i1 len=201 path=[0:0-200]
GGGGCACCAGGGCAGGGCTCTGAGTTGTCGGGACCAGGGATGGTCTCGGTCACGGCTGTAGGATCCTCTGGTTGCCTAATCTAAAGGGCACCCCAGGGAACGCAGTCACCAGGCAGGCATCGTTGAGGATTTGGAAGCCAGTCTGTTGGATGGGAAGGGCAGACAGGCAAAACATGCAGGAGAGGCAGGAGCAGAGTGGAG
>TRINITY_DN278889_c0_g1_i1 len=250 path=[0:0-249]
CCACTCCTGCTCAGAAAAGTAAACTGCATCGTCTTCAAACGTCAGAGGGACCTGAAATCACAGACGTCATACTGTCAGGGTCTCCTAGCAGCGGGGCATCGTGTGGGTCGAAATGTCACCTGCTTGTAGCACGAGACGACGAAGGAGACAATCAATAAGACTGAAAAGCAGCCCGGTGTCAACCTGCTTGGACTTTACATGAAATACTTTTGATTGCAAAACACAATGAGCTTGTGGAACTCACTGACAC
>TRINITY_DN278918_c0_g1_i1 len=216 path=[0:0-215]
CGGTCCCTAGCTCTAACAGAGGACTGTCCAGTCCCAATCTTTTTTAAAAGGGCAGGAGCTAAAGTACTGCCTGGGGTGCAGAGACACCCCTGCTACCTCCTCGAGACAGACTTTCAACTGGAAACGAAGGGCGTGATCACCCTCGAGCATGCCCAGTTGAACATGTGCTGCCTCCTACTGGCCACGACAGAGATCACTCCCCATGGTGGACAACAC
>TRINITY_DN278909_c0_g1_i1 len=213 path=[0:0-212]
CAATTCAATTAGTATGAAACAGCTCATGAAATCTCAGAATTGCTGGAGAAGATGTTAGGCCCAGAGGTAGATACTGTATCTTTTGTCTGTTGTGCAATAATAGAATTTAATTAGCATCATTGAATGATGCTTTTTATACTTGAAAATTTTTCTTGGTTATTTTTTTTTAATGTAAAGTACTTGCACTTGTATCAGATTTCTGATTAACTTTAT
>TRINITY_DN278884_c0_g1_i1 len=203 path=[0:0-202]
AGCGTCTAGGACAGAGAACGGCGCACAGGAGCCTGCTGTGCGTCTGCCGTCCTGGTCCTCTGCCTCCAGCTCATTGGCAACAGCTTGTCTTAGAGGTGCCTTTCCTTGAGGAAGGCGGCAGGGCTTCCACTTCCCTGCTCAGGAGGCCTCGGAGGGTAGGGTCAGCCCTTAGAAAGAGACGGGTTTGGGACAAAGAGGGCAGG
>TRINITY_DN278908_c0_g1_i1 len=291 path=[0:0-290]
CACCATCTAAGAAGTCAAGTTTTTGGCTTCACTATCAACCATGACAAAAACCAAGACCACGTAAAGGAACAATTTCTATTTGGATTGTGGCTCTCTTACATGCTAATTTTATTTAGGCAGAATGGATGATTGGAGAAAGCATTCAGATTCCTATCCCTACTCTGAGATTCCCTATTACCACACCACACAAACTCACATTTAACAACAACCACACCTAGCGATAGTACACCAAGAACTTAGCTGTAAAGCAGGTTCCAGATCGGAAGAGCACACGTCTGAACTCCAGTCACC
>TRINITY_DN278916_c0_g1_i1 len=265 path=[0:0-264]
GTTTTTTAACAAGTCCAATCTAATTGCCAAATGCAATATGAAAGGTAAGTGATCACTAAGTTGGAAGTCACCAACATGGAAATCCATCAAATATGGGAGAACTTATTTACTACTTTATTTATCATAATGTAGTCAACTACATTAGAGTCCTGTGGGTCGAGAAAAGTAAATTCTCTGGGATTATTTTTATTCCACGTTCTGTTTAGAATGATTAAATTTAATGCAGTGGCCATTTCCTTAAGTTTAAGTGCTGAGTCATTTATTC
>TRINITY_DN278920_c0_g1_i1 len=228 path=[0:0-227]
CCCAAACTGTGGAGCCCTCTGAAGGGGCTGGGGTGAAGGTGCTTTAGGGGTTCAAAAAAAAGGAGTAAGAGCAGCAGCTGCAGCTGGCCTCTTGGGGCTACTACGCTATGTAAAGAAGAAGCCTCTTCCTCCTCTTTCTCCATAGTATGTGAGCGGGGGTGGGGGTGGGAGTGAGTGGATACTATAGGCATAGAACCATGGTGGCAGCTCTTTGACTGTGGGGCAGTT
>TRINITY_DN278959_c0_g1_i1 len=225 path=[0:0-224]
GTCCGATGCCAACCCTTAGCCCTATGGGAATGACCCAACCCCTCTCCCACAGCAACCAGATGCCCTCTCCAAATGCTATGGGACCCAGTATACCTCCTCATGGGGTTCCTGTGGGACCTGGCCTGATGTCACACAATCCGATGATGGGGCATGGTTCCCAGGATTCTCCAATGGTACCTCAAGGACGTCTGAGCTTCCCACAAGGGTTTCCTCCAGTACAATCCC
>TRINITY_DN278932_c0_g1_i1 len=206 path=[0:0-205]
CAGGGTCTGGTTTGTAAGGATCAAGAAAGAATCTCACTCCTTCACTAGTTCCAGGAAAAATCGTTCCTGCAGCAGGATGTTCTATGGGAACACAGCACTCGGTGTTGCTGCAATGTACCTGTCAGAGAGAGAATGTTTTGTGCTGTAGCTGATATGCTCACTCTCAGTATTGGCCTATATACACTTGAGCTTAATTTTTATGCCAT
>TRINITY_DN278967_c0_g1_i1 len=222 path=[0:0-221]
CTGGAACCATTGTGTTTCTGGCTTCCCCCTGCCCTAGCATGGTGTGGGGTTGTACCTATGCCCAGTGCACCCCCACGCCATGCTTTGCGTTTTGCTGCAGCTTTGGTGCTAGGGTGTTGTTGTCAGACAGCGCCTCTGCTCTCAGTGCCCTCCTATCCTGCACCCACCATGTGCTTTGCTGGGCTGCTGCCATAATCCCATGCAACCCTGTGCCTTCCACAG
>TRINITY_DN278945_c0_g1_i1 len=265 path=[0:0-264]
CTCTGAGTTTGAAACAGTGGGTGCTGAGATGAGTGCCGGCTGCATGTGGGAGCCAGTGCCCCTGACTGTCCCTTAGAGAGCTGAAATGTTGGCTGTCTTGGGGAGTGTTTGGAGATGGCACACATGCACACTATTCTGTTTTTTTTGGAAGCATTTATTCCCTATCCTGCTGAGACCATATGGCTTCATCTTGTCCCTGGGGTTTGTGGGTAGGACTGCTGTGATTGGTCCAAGCATGTGACTGTTGCTTCCCGTAATTGCCCCC
>TRINITY_DN278969_c0_g1_i1 len=248 path=[0:0-247]
AGGCAGACCCTTTGGATTTTGCCATAATGGCACCTACCTGCCCCTGCTTCCCCTAGCCTCGCTCCCCACTAGCTTTCTGTGAACGTTTTCGGCTAGGTTACACCTGGGAACTTTGCTGCTCCTCCTCTGCTTCCACGCTCACCTGTCCCAGTCTCTCCTGCTGCCTATTCGTCTTTGCCCCTTCCTGAATACATATGCTCTGCTCGCTCCCTCCGAACCCTCAAATCTCTCCTGAAAACCTCTCTCTT
>TRINITY_DN278923_c0_g1_i1 len=219 path=[0:0-218]
GCCTTTCATGTCTCCAGTGGGATCCGCTAGGGTAATATTGTCTGTATAGAGATTGATATGGAGGGGTCCCCATGGGGCTGGTTGGTATTTTAGCGATTGCCAGTACATCCACGGGCCCCATTGCCCTGCTGATGCCAACTGAACCGCAGGGAGATGGAAAAACAGGTTGCCAAGTGGGAGCAGGCATTTTCCGTCTCTCCACTGGTGCAGACTGAGATG
>TRINITY_DN278975_c0_g1_i1 len=243 path=[0:0-242]
GCCAAAAATGAAGACAGAGTATGAAAACCAAATGTAAGGAATACGTGACTAAAGACCCAATGTTTCGCCAAGATCTGGCTTCTTCAGGGGTTGCTTATGTTTTCTTTCCTCTCCCCAAAATACTTTTTCTCTATGTATCTAGGGGGTACAGCAATACAAACAGATAATATCAGACAATGCCAAACAATACTCTTTCCAATTTAACCCGGATCATAGAGGTACATACACACAAGGCGGTACATT
>TRINITY_DN278942_c0_g1_i1 len=291 path=[0:0-290]
CTTGGGAGAAGATGCTGTAAAAGCCAATGCCATAACTCAATTAAAAAAGTTCTTACATGATAGGTCCAAGTTGATCATGGGATGATAACACTCCGACCCTGGTAGTTGGAGCTAACAGTGGGGAAATTGATCACTATGACTGGTTTAGCATCCTTTCTCTGACAGTGACCAGCTTCAGAGAAGTTCACAGACTACATAAACAATTGGGCTAACGCAGTACGTAAATTCCTATATTCAACATAATATCAGTATTTTCTATTCTAGTGAAATACAGGCCTTTATAATAAGGAG
>TRINITY_DN278937_c0_g1_i1 len=278 path=[0:0-277]
AGGTTTCATAACATGGCATGCTAAAGCCACGCACATTGGGTGGGATATAAATAAAAAGAGAATGGCTTTAAGCATGGAGCTACTCTCTAACACACTTACTATAAAGCAATTCGTTTGCACTATTAGACACCATAGTTACTGGATTATGGAGACTAGGAATACATGAAACCAATTACAAACTGAGAGCAAGCTGCAGTCATCGCCCATCCACTAAAGTCAATGGCTCAGCTCCCATAGATGCTAACAGATGAAGGACTGAACCGCACATCGGATTCACC
>TRINITY_DN278926_c0_g1_i1 len=267 path=[0:0-266]
CTGCACTTCGTACTCAGGGTCCTGAGGCACCTCCCCCAAAGGCGTGGGTGGGACTGCCTCCGGAAACAAAGGAGGCGAATAGGGCTTCAAGAGGGAGACATGGAACACGGGGTGGCAGTGCACATTGGGAGGAAGGGCAACCTGGTAGGTGATAGGATTCAGTTGGCGGAGAACAGAACAAGGTCCAAAATACCGGTCGGCCAATTTAGCAGAGGGATGGTGCAAAGGGTAGTGACAGCGATCGACCCAAACAAGGTCACCAAGATC
>TRINITY_DN278891_c0_g1_i1 len=231 path=[0:0-230]
CTTTGGATAAATAAAATAAATAAATCACAAATGTCACACCCAAGATAGGACTATGCTTAGTCGTCCTACCCTGGGTGATTTCCTGTGTCAGTGATAGCTCATAAGAGGCTAGAGGCTTGAGTATCATGACGAGTTTCCTTCTCTTGGGGTGGGGCTGGGGGTCAGCCTTATGGTGCTCATGATCCACTTGATGATCTACCAGGACCCCTCCTGTTGACTCCAGCAGTGGAG
>TRINITY_DN278900_c0_g1_i1 len=205 path=[0:0-204]
CAAGAACCCCGGCATGGTGATTCCACCCATCGTCCAGAACCATCCGAGCCTCGCCCCCAGCCTCAGCCTGTCCTCCGGAATGGGAGGCATCCCAGGCCCACACAGCTACAGGATGGATGAGAAGCCTAAAAAATACCTCCACCCTTTTCTGAAGCAAGGGAAGCACTCGCCGGCCGGCCATTATAACGTGCCCAGTGAAAAGAAC
>TRINITY_DN278947_c0_g1_i1 len=248 path=[0:0-247]
CCCAAAGAGGCACTGTGAAGTGCCGTTTACATTTGAAACGGACAGCTCTCCAGGCACTTTGCTACAGAGCAACTCTTCTCTCTCAAGAGGTTGAGTGATCACCATTTATCTTGTGCAAAGGTCTACTGGCACCAACAAGGAAACCCATGTTCACCAGTTTCCCCCTTCTGCTGCCAATTAGGGAAAGCACAGTAATGTTCTACCCTGTGATGCTAGATGCTGTACAAACACACGAGACAGACCCCCAC
>TRINITY_DN278949_c0_g1_i1 len=227 path=[0:0-226]
CTCGGTGAGTGCGAGAGAGAGATTTATTTTAATCCAAGCCGCTTGGAACAATAAACTCCCCAGCACAGAGGGCAGACGTATCGGTCAGACCAGCTCTTGGGCTATCAGGGACTCATGTCAGGGAGAAGGAACTGGCTGCAAGGAAGTAACTCGATTAGGGCAAAAAATTGCGCAGGCAAAGACTGCAGTAGCTTCCTGTTCTGTTCAGCCACGCTACATGCCGTGTC
>TRINITY_DN278972_c0_g1_i1 len=210 path=[0:0-209]
TGCTCCTGCCGCAGGCACTTCAATGGCAGGTTCTTCGGGTAGGGCCAAGCGTGGATGGAACCCATGGGAAACAAAAAAGGGGGAAGTTCCCAAGGATGCATGTGGAGCATTGTTGAACGCGAATTCTGCAAGGGGGAGGTAGACTACCCAGTCGTCCTGGAGGTAGTCTACATAACACCGTAGGTATTGCTCGAGTGTCTGGTTGGCCCT
>TRINITY_DN278913_c0_g1_i1 len=206 path=[0:0-205]
GTGCTAAGTGGTCAGAGTTCAGTGCCTACAAAGGGGAACAGAAGGGGGCCCTTCACTATTATTTAAAAATGAAGTTAATGTATAATCTTTTGAGCATTGCTCTGACCCTCAACTGATGTGTTTATTTCCACATTTAGGAATGAGTTCTCTCGAGATAAATCCAAGGATAAGTCAGTGAATACTTTCAAGGCACAAACTAAGAGATC
>TRINITY_DN278930_c0_g1_i1 len=240 path=[0:0-239]
CCTTGATCTTCAATAGTATCATGTAAATCTTTCGTTGAAACGAGTTCATCATTATAATCTACACGAACTTCGTTTTTATCAAGGTCTACTTCAGCAGTTCTTACACCATTAATTTTAGCTAATGCTGATTCGATCGTATTTTTACAATGGTCACAACTCATACCATCTACTTTAATGACTTTATTAATCATTGATTGTCACCTCCGAGTACTTCATAATGACTATACCCATATTTTACGC
>TRINITY_DN278894_c0_g1_i1 len=241 path=[0:0-240]
TACTGAAGGACAACGATGTTAGATAAGAGCCTAGGTTGAGGCTCCCTGAGTTGAGTGGAGTTACGTTGGTGTGAAATTAGAATCAGGTACTGAGCATTACAAGGATGCTTCTGACTATTTGCCATTAAATTAATATTTTTAACAGGAAAAAGAGAATGACTCAGTCCTACTCCTTTTAAAGTGACTGGAAGTATTGCCATTGACTTCAGTAGGAGAAAGATCAAGTTCTGCATTGCAAAAA
>TRINITY_DN278941_c0_g1_i1 len=293 path=[0:0-292]
GCTGGAGTTTAGCGCTGTGGATCCTTCGTATCAGGCTAATTTGAAAATACTGTATTTTTATTAAGATCCGTGACTTCTCCTGCCCTGGAGATTAGATAAGCAAGAACACGTCACTTCTCTGTGTTCTAGATGGCGTAACACAGCCATGGACATGAAGCAAGCATAATCAAATACTACAGGAAAATGAGAGGACTCTAGCTCCTCTGATTCGCTGCAGCCTTGGTAGCTACTGAGATGCCACTTCCCTTCGGGACCCTACCCAGCAAAGATTCAGCGATGCCAGCCTTCCCAGC
>TRINITY_DN278933_c0_g1_i1 len=243 path=[0:0-242]
TGAGAGAAATCTACCACAGAGATGCCATTCCACTGGAGAACTGCTCTCACTTCAAAGGTTGGGCCTTGGCTCAACTATCAAAGAAAAAAAGGAAGATTTGTTCCCATACTGCCTTGTGCTGAAAAGACTGAAATACTAAGTTTGCAATCAACGCCCTCCTCCAAGCAGCAGAAACCACACTCCCCGTGCTCCATGAACAGCAAGAACTGAAAGGGACCATTTCCACACGCAAAGGGAACCGCC
>TRINITY_DN278928_c0_g1_i1 len=217 path=[0:0-216]
GGTGAATAGTCAGAGTGAGGGTGGGGATCAGTACCACTACCTACATATGAAGTGAAGCTTGTGTGTAAATGGACAGGGCTGATGTTTACAGTAGCTGGCATAACAGGGCCCCTAGATGTTACTGGAATACAAACGTATCACTACTTCAGTATGAATTATACTTTAAGCCAATAATTCACGTATCTGAGTTTGCACAATACATGTTAATTTATTTCAC
>TRINITY_DN278957_c0_g1_i1 len=365 path=[0:0-364]
CAAACACCTGTCCTACATGCTCACCTGTGGGGGCCACCGAGCCGATGTCAGCTGGATGCCTTCCAGTCTCACCCAGTAACAATACCCTAAGCCGGCAGCCTTTTGAGATCAGTGGAAACAATGCTCTTCTATCAGGGCTGCTTTTCAAAAGTACTCCATTGCCTTGGAGGGGTTCTGGGTAGGGATAGCAGGAGTAGCTTGCCAGAGAGAGCCTGGGGACAACTATTGGCTTAAGCCACCTTTGGTGTTTAGGCCAAGGATGGGAAACCTCAGGCAGGAGGGGGGGAAGAAAATGCGGTCCGAGGCAAGTTTTACGTGGCTCCTTTCCTGTTCCTGGGCCCTGGATCCAATTCCTAACTCTAACC
>TRINITY_DN278950_c0_g1_i1 len=231 path=[0:0-230]
TGAATCTAGGACTCAGTCTCCAGAGACCCAGAAACAGCTCACAGGAAGAAAGGGTCTGAGAAGGGGGTCTCAGACTCAGAGTTTATATACACATTTCAGTACAGAGTATGTTGCTTACATATCAGGCTGGAACCAGTTAGATAATGTATGAAAAGGGAGATGAAGAAATTGTTACAAGCACATCACATCCTTGATGACATACTTTGTTGATAAGTAAACATCCAGAGTGGC
>TRINITY_DN278976_c0_g1_i1 len=204 path=[0:0-203]
CCAGGCTGCAATGCTTAATTTGTTTGCTATAGTCTGTTTGTTTTAAATAGAAATGTGCTGTTTTCTTTCTGGACTTGGCTGGTTATCCACTAGGAAAGAGCATTCTCTAGAATGCAAGGCAAGATGCTTGCACAGAACGTAGTGAGGGGTGAAATTGCCGCAGGGGCTACAAAATAGTGTCCTTTATCTTGCATCAATGACCCC
>TRINITY_DN278887_c0_g1_i1 len=281 path=[0:0-280]
CGAGACAATATCAAATGGTCATCTTTATCCTACCATAGTGTTTCCAAAATCCTGGGAAACGAGATGCATCTTGCAATATGCCTAGAAGGTCAACAGACGTGAGGTAATGGAGGAAGCTCTAAAGTCAAGTATTCCCTATAAAAATTACTCTGCTGGCAGCACTCTGGTTTTTGTTGCTGATTTTTTTGCAATGAGTAGAATACACCTTAAATATCAGCAACAGAGGTAGTGATTTCATATGGTCAAAAGGTGATTTATAAAGCAGGCAGGTGACAAGTGGC
>TRINITY_DN278898_c0_g1_i1 len=285 path=[0:0-284]
CAGCAGCAAATTGGGCATTCTGAGTTGTTTGTAGCTCATCATTGTCCTTTTTATAACTCCTCTATAAAGGAATAGAGTAAAATTGAGCATACGTTACGTGCACCTACCTCCTTTTCTTCAACAGTTCCCAAAGCTGGTGTAATAGGGTATCAGGGTTTGTTGTTAAAATCAGATGGCACGTTGATTATAAAACTAATAAACAGACCTGCTGTTTCAATGACAGACAGGTTTTTTCTTATTCCAGTGAAAAAATCCAATCTTACTCAACATTTATGTATCTGCCAC
>TRINITY_DN278922_c0_g1_i1 len=327 path=[0:0-326]
GTGTGGCAGAATACTGCTTTCCCCCTCCAGAACCTGAAGGCAAGTGGGCATTGCAGTTCCTCCTGATCCTGCTGAGTTCAGCAGGATCTAGATACTGCCTGCAGACACCCCTGCATCCGTTAGCACGTATTGTGTTATACCCAGAGAGGCTCTGCTTTGGAGTTGATGCCCAACACCAGTCCTGCATGCCACTTTGTTTAAAGGAGACCAGCAGGGTGTGCGTACTCAAATTCTGAACACTTGCACAGCATTCTCAAGTTGATGTCCCAAGTGGGTGGAATATGGAATCTTCCTCCCACACCTTTTCCCTCCCCACTTCCATTTTCA
>TRINITY_DN278938_c0_g1_i1 len=206 path=[0:0-205]
TGATCCCTTGTTCTCTGCCACCTTCAGGCTCATTCACACAACACCTTGTTAGAGTAAGTTATGACACAAACCTACATTCCAAGTGTTGTGCAAAATCCTTACCACCCTCTATGTTCCTTGATAATCCCTCGTTTTCTGCTACTTGATGCAAGGCATGACCTGTTGAAATGCAGAGGAAACCGCTTGTGTGAATGCATTGCTATGGG
>TRINITY_DN278934_c0_g1_i1 len=258 path=[0:0-257]
GCGGAAATATTATGAAAATTAGACCTGCTAACGGAGCAGCCGCTGATATTTCTTCAGCATTAACGATTTTCGTAGCGTCATCATTACATTTCCCATTATCTACTACACACGTTGTGTCTTCATCTATTCTAGGTGTAGGTGCTTCAAATCGTGCGAAAGGTGTTAAATGGAGTACTGCTCAACGTATGGTTGTAACATGGGTGATTACTTTACCTATCTCAGCTGTTTTAGCAGCAATTATTTATTTTATTATTCATC
>TRINITY_DN278902_c0_g1_i1 len=292 path=[0:0-291]
AAAAAGGCTTACAAGTGTTGGGCCACAAATCTGGAGAGCAAGCTCCTTGCTGCACCGCCTTGTTCCTTCTCAGCCATCGCCTGGGGTGCCCCAAACTGCCCGCCTTCGCGCTTCAGCGGCCGCAAACCCCTCCTTTTCACTCCCCGGCCTGGTGCACCGCGAATTGCCTTCCCTAAAGCTCCAGCGTTCCTAAAAAACCCTGTGCTGGAGCCCTCCGCAGCCAGACATTGGGCTGGAGCCAGAGGAGGGCCGCTTAGCGGTGCGGAATATGCGAGCTTTCGGGCCCTTCCTC
>TRINITY_DN278885_c0_g1_i1 len=206 path=[0:0-205]
CTACTATTTGGTGGCATCTGTCCCAAAGCAAACAAAGTGCCTTTTGTGAAGCCTTCCCAACAGAGGCCCGGTGGAGTTTGAACTGTGTCCATGGCCTCCCCAGGAATTAGACCCAAAGCAAGACTTTATTGTTCCCATCCACTTTTACTGCCCTACATGGGGGTGAAAATCCAAAGAGACTTTTAAAATATGACTAAGCTACCAGG
>TRINITY_DN278963_c0_g1_i1 len=210 path=[0:0-209]
TGGCATTAATCAGCCTTGCTTAGTAAATTAAGGATTATGAATTAGCAAATTTCATAATCACTCATCTCAAATGTTGAATAAATGAAGATGAATTAGCTAATGGACACTTTTGAAATATTGAATTAATGACAATTATAATATATTAAGTACAGAATTAAGCTCATAAATACTGAATTGGTGAATATTGATGAATGAAAAGCAATTACCCAG
>TRINITY_DN278971_c0_g1_i1 len=224 path=[0:0-223]
AGGACACCACAGAGACAAGGGGGCTGCTTATGAATATCTTGAAAAGGGAGTGAGTGGAAGACAGAGCTGCTGTTATGCAGAAGACAGGTACCAAATTGAACTTAAACGTACAAATGGAGGAATTTAATTTGGGCACGCTAAATGTTAAAGGACTCAATAACCCCATAAAAAGACGCAAATTATGGCGATTTGTGGAACAAACGAAAATTGAAATAATGGCGGTG
>TRINITY_DN278980_c0_g1_i1 len=369 path=[0:0-368]
TATGAACTCCCACCCCCCGCATCCCTAGCCCCGCCGGCCGAATGTTTGGCCAAGCAGAAAAGTCTTTGGGTGTTTCCCAAAAATACTTTGGCTCCCACAAGCCTCCAGGAGAAGGAGGTTCCGCTAGAGGGGGAAGGGCCCCTATTCCATTCCTTCAGCCAGCCTGTCCCCTGGGCCCCCAAGAGCTGGCCGGAAAGGAGGGGTGCCCCCCACATATCCCATTTCTGGCCCTTAGAGAGGAGGGGTGCCCCCTTGGGGGGGGGGGCAGAGTGTCCTGGCTCGTCTGGTGCTGATCTGTTCTCCCCCCCCCCCCCAGGAGATCGATGGGAAATCTCTGCTTCTCATGCAGCGCACGGACGTGCTGACGGG
>TRINITY_DN278958_c0_g1_i1 len=269 path=[0:0-268]
CCCTGTAATTTTCCAAAACAGAATTTATACACATCTCTGACAGCTTATAACATTAACAGCTTGTAACATTAACATTTTATGTTGATGATGGTGTTCATGCAAGACAGGAAATGGCAAGCTATCACTTTAAGAAACCATAATACAAACGTAGAGCTGAAATGAATAGCCACGGTGAATATACTAGTTTGCCCACTTTGAATTAGGATCAACGAAGCAGATACAAACCACTATTTGGTCCGTGCTTCTTTGGTGGAAAAGAACCTCATCTC
>TRINITY_DN246031_c0_g1_i1 len=307 path=[0:0-306]
CCTTGCTGCAGCCGGGGTCGAGCCGGCCAAACTGGCTAGGGAGGGGGCAGCTAGTGTGACGGGGCTTCCTGGCTGCTTCTCCAAAGCCATCCCGTCCCTGCGACACAGGCCGGTGGATGGAAGTGGATTCCCTCCTACTTGCCTCCTGTTCCTGGACCTGACTTACCCCTTCTGCAGCCAGGAGCGAGCCTTATCCATACGCGGCCAGTCTCTTCCTCCAGTCCCAGAGCCTCCTCTTTGGACCCCTCCTCTGGTAAACTAAAGATCAGAGGCTCTGATCGTTCTCCGCGGACCAGGAGAAGCTACA
>TRINITY_DN246066_c0_g1_i1 len=241 path=[0:0-240]
CCGATCTGGGTGGACTCCCGGCGGGACGGCTTTCACTCCTGGCCACTAAACCACACCTGGAAGGGGCTCAACGGCGAGGTGGAGGCTGCCTTCAACTGGGACGGCAAATTCTACCTGATCCAGGGTTCCCAGGTGGCGATCTACCGCACAGGCCAGGGCTACACCCTGGTGGAGGGTTACCCCCGGAGCCTGAAGGACGAGCTTGGCATCACCGAGGCCGATGCCACCTTCATCTGCCCAC
>TRINITY_DN246027_c0_g1_i1 len=292 path=[0:0-291]
CGGATTCTCTAAAGCCTCTCTCATATTATTAAGATATAGATTAAACAAAATAGGTGCGAGGATGCAGCCCTGTCTGCCACCCCACTTAACTTTGACAGGGCATGAAAGAGCTCCTGCATTATTTACTCTGACTTGCAGGGAGTTGTTCTTATGCATTGCTCATATCAGATACAATAATCTGGGATCAATATAATATTTCATCAGTTTTATCCATAACTTCTCCCAACAAACTGTATCAAAAGCCATTTGTAGATCCACAAAACACAAATAAGCTCGAGCTGTTACGCAGATG
>TRINITY_DN246033_c0_g1_i1 len=414 path=[0:0-413]
GTTCACGGAGGGTGTAGCAGCGTCCATTGGTTGTGATGGATGACTGCAAAGGGAGAAGTCCATTGTGACTAGAGAGGCGCAGACATAGGGACAGTGTGGAGCTGGGATGGGAGAGAGACAGGCAGCTCGGGGTTCTGTTTTCACCTGGAATCCACAGACCCTGGCAGGTTGGGGTCAGGAGTGAGCCTGAGGCTTTGTGTATGTGTGTGTGCGCACATGTGAGACACAGATGAGGGTTGTGTGTGCGCATCTGCATGCAGGGCCGGATGACCTGGGGCAACTGCCTGGCTGGGCCCCCCACTCTTCTTCCAGGGCCCTGCAAAAGCCTCTGCTTTCACCAGGCCAGGGTGTGGGGGGCCCCACTCTCTCCTAGCAAGGTCTCAAACATGGCCACCAATAGGGCCCTGTGAGGGC
>TRINITY_DN245992_c0_g1_i1 len=262 path=[0:0-261]
GCCGGGCGAAGCTGAGGACGGAGGGGCCCGGATCTCAAGCGCTTCGCCAGCGGGTGAGTGAGAAGTGGGCAGCGGGGCTAGACGCGAAGCTGGATCGAAAAACGAAGCCACTGGCTTTCCCATATCTGATCAACTCTTTCAACAGTAATTCATGATCTGAGTGAGGATCCCAGGAATTCAAGATTTCTTTGTGGTTTAAATGTAACCTTTAAATCTTAGACCCCTTAAGATTTGGATATGTCCTTCATATTTGATTGGATAT
>TRINITY_DN245995_c0_g1_i1 len=423 path=[0:0-422]
GGTGGCCCCATGGGTCAAAGCAGGCCATGGTCACGGTTGTTACCCCATGTGGTTTTACAAGAGGTTTTTCAAGTGTGCAAAAGGACCTCTCCAATTCTTTTCCTCACCATTTCCTCCCCCCACCCCCGAGGAATATGCCAGTTCCTACTTAAATCTCCAAAGGCACAAACGGATGTTTTTTATTTTTGTTGAATCTAGATACAAATATTGCTATGATAATATCATCATATTTGTTAACTAAGCAGTAGGACCAGTGGATTAAAAAAAGGATCCATGAGGCATTGGGTTGGGGCCACAGCCTTTGAGACAGACAGTCTCTGAATTGTACCAAATGGGCTGAACACATTCAGATAACAGTGCAGTTAAAAAATAATCATTGCTTTATTCGCCAACACATTTTGAACCTCATATGTACATAATGGC
>TRINITY_DN246019_c0_g1_i1 len=377 path=[0:0-376]
AAGGAGAGGGGACGGATCCATGATCTGAACTTTCCTCTTCCTAAACACCCCCCACCCCCAACTTCTCTGTGGCCTTCGGGGCTTGGACTAATTTTCAGTGTGACCCCTCCCCCCCGGAAGGGAAAGGTTTCTTCACTCCAGGCATCAGTCTATGATTTCCAGAGTGACTCCGTTTTGCAGCTTCTGAATAGTCCCACGATAAAGAGGTTGCCAGGCTATGCTGGCTACTCGCATATCGAATGAGTAGCCAGCATAGCCTAGCGAACAAGGGGTTGTACTTGGCCTCAGTTTCTCCCATCTGTAGAATGAGAATAATAATAATGACCTGCCTCTTGGGTCTCTTGTGAGGAGGAATTCGAGAAGGGTAAATAAAAATC
>TRINITY_DN246019_c1_g1_i2 len=346 path=[1:0-155 2:156-345]
GGGGACGGGCCCAGGGAAAGGAGGGAGGAATGGAGAGGCGACGGAGGGTGTGCTGCGCCGTAAACACATAGCGAGGGAGGGATCCGCTGGGCAGGGGGCGCTACCTCCCCTCCGGCCCCCCAGGAGAGGGGAGCCCGCCGAGCAGGAGGCGGTGGAGGTGGCAGCCAGTACCCATGTTGAACAGCCAGTGAGGGGTCCCATCTCCATCCCCACCCCCTCCCCGTGGAGATCCATGCCAGCTCCCAGCACCCGGTACCCAGCAGCATCCCAGGTAAGGGTAGGGAAAGCAGAACCCTGAGCTCGCTGCTGAGGGGACATTGTAGCCCTGCAGAGCCTTGTGCTGGGG
>TRINITY_DN246019_c1_g1_i1 len=238 path=[0:0-47 2:48-237]
GCAAACGTTTCCCGCCCTGTAGCCCAAGGGAAGAAGAGGCCATCACTTGGTGGCAGCCAGTACCCATGTTGAACAGCCAGTGAGGGGTCCCATCTCCATCCCCACCCCCTCCCCGTGGAGATCCATGCCAGCTCCCAGCACCCGGTACCCAGCAGCATCCCAGGTAAGGGTAGGGAAAGCAGAACCCTGAGCTCGCTGCTGAGGGGACATTGTAGCCCTGCAGAGCCTTGTGCTGGGG
>TRINITY_DN246019_c1_g2_i1 len=211 path=[0:0-210]
TGAGGGGTCCCATCTCCATCCCCTCCCCGTGGAGATCCATGCCAGCTCCCAGCACCCGGTACCCAGCAGCGTCCCAGCATGTCCTGGTTTAGTGGCATCCTGGTGCCCAAGGTGGATGAGCGGAAGACGGCCTGGGGGGAGCGCAATGGCCCCAAGCGCCAGCGCCCGGCGCTGTGCGGCCCGCGCTACATGAGCTGCCTGCAGGACCCCG
>TRINITY_DN246019_c1_g3_i1 len=202 path=[0:0-201]
TTCAGACGTGTGCTCTTCCGATCTAGCAGGAGGCGGTGGAGATCCAGTTCCAGCCCCCCAGGCTGAGCTCCGGGGAAGGGAGCAGAGACGAGGGCACGCAGACAAGGACAGGGGACAGATCCGTGGCACAGGTGCATGGTCTGGACCTTCCTGAGTGCACCCCTTAAGTGCCCCCAACTTCTCTGTGGCCCTTTGAGCCCGT
>TRINITY_DN246019_c2_g1_i1 len=208 path=[0:0-207]
CTGCTGAGTTCAGGGGAAGGGAGCAGAGACGAGGGCGTGCACCGAAGGACAGGGGAAAGATCTGTTAACTGGACCCCTCGTCTTCCTGAGCACACTCCTTAAACGCCCCCCCCCCGCCAACTTCATTGTCTCCAAATTGGTAGAAGTAATGACTCCACTCTATTCAGCACTGGAGGAGCATGTCCAGTCTGGGGCGCCTCACTTTAAG
>TRINITY_DN246050_c0_g1_i1 len=284 path=[0:0-283]
CTTCCAGCTATGACTGGTCAAAGATAAACTTCCAAATAATATGTTGAAAACTCACTCCAAGATCTGTCTACAAAAAAAATACTATCTCATTCAGGTTAATTTTAGCAACAAATATTTTTCAGTGTCTTCGTATGCACTTCAGGAAGCGAGAGATGTTTTGAGAACTCAGGCGCCAAGAGAGCTTCATTGAGGAGAATTTTCAAGCAGAAAACTACCTACCCTTTCCAGCCAGTCAGGAAAGCTCTCTGTTAGTACTGTTTTATCATACAAGAAAATCAGTGCCC
>TRINITY_DN246050_c0_g2_i1 len=272 path=[0:0-271]
CTACCCTTTCCAGCCAGTCAGGAAAGCTCTCTGTTAGTACTGTTTTATCATACAAGAGAATCAGTGCCCAGGTACCTCTCCTGGCTGACTTCCCAGGACATATTATGACTGATGAATTAGTGAACTTCCTTCTGTTTAGGTCTACTGTTTGTAAATCTCTGTTTATGCCAGAAGGTGGCACCATTGATACCTTCCTCCATGGAAGCTTTGAGCTTGGTAGAAGACTTGCAAAAGAAACCAGCTGCACCTTAAATTTCTGTATGAGATTGCGG
>TRINITY_DN246063_c0_g1_i1 len=256 path=[0:0-255]
GTCTGTCTTGCATCTCTTTCAATAAATGTCTCTGGTACTCCACAACAGGAAAAAATGTGAGTCTAAGAATACTCCTTGCAGTCTAAAAGCACACTTATTTTAGCAGCAGCTTCAGCCTTAAGCAGCAGAGAACACTTCATGAGCATGTGGATGTTCTCAAATGTCTTGAGCATGTGGACTTTTAATCACAAAGCTGAGCCTGACAGCTGATTAGGTTTATTCTGTTGCATAAATTGAACTATTCTCTAAATCAGGC
>TRINITY_DN246006_c0_g1_i1 len=385 path=[0:0-384]
CCCTGGGGCAGTTCTGTTCCATAAGTTTGTGATACAAGCAGCAGCTAAATATCATGTTTGTCCTGAGAGTTCGCTGAATACAAATGTAGGGCCAGTCAGTGTGAGATTCCAGAAAGAAAAAACTAACAACAACTAAGAATATTACAAGAAATGCATGTGGGAAGAAGTGAACGTATTTTTATTTAGGCTCAGTGTTGTCACAAATAGAGCCTAAGGGAAGAGGGCAGAGCAGTTCTTGCTCCCGTTAGAGAACTCCAGTTCGTGTCCCTGGCTCCTGTAAGCTGGGCTCCTCATTATAGCTACCTGTTGTATCTTCCCAATCTACTTGAAGATCACAAAATATTAAAGCTGGGTTACATAGTCCAACCCGCTGCCATTAAACAGG
>TRINITY_DN246032_c0_g1_i1 len=310 path=[0:0-309]
CAGTTCCAATAGCTTCTTCTCATAGGCATTTTCTATTTCTGCTCTCTCTTTGGTTGAGCATTCCAACATTTCTCCCAGTTCTGTACGGTGCAGTTCCCGCTCACTCCCTAGCTCTTGCAAGAGTTTGTTCACTTCCTCCTCATGTGCAGCTTGCTGAAGATTGAGGCTATCTTGATATTTCTGCTCTGCTTGCAGGAGCTGCTGTGCCTTGTTCTCTTGCTCCTGTTTTACTTTGGAATGTTCAGCTTCCAGTTCACTGCAAAGACATTTCACTTCTCCTTGTATCACCTCCTTGGCTTGGAGAACTGTT
>TRINITY_DN246032_c0_g2_i1 len=291 path=[0:0-290]
CACCTGAGACAGTTGCTGTTGAGCCTCAAAGAGACTAGATTCCAAAAGCTCCTTTGCTGTTCTGAACTCTGTCAGCTTTTCCGAAAGGCTCCATCTGTCCCGCTCCACAGCCTTAAGCCGTACTTCCAATGTGGCCTTCTCACGCTCTAGAGATTCCTTTTCTCTGGATGCCTTGGCCAATACCTCCCTACGGCGGCTTGACTCCTGATTTGCTTGCTCCAAATCAGTGCTAGATGACTCTTGTTGGCGATAGGCCTGACTCAGTTTCTCATGGGTTTCTTCTTGCTCCTC
>TRINITY_DN246065_c0_g1_i1 len=298 path=[0:0-297]
CACCTCCAATACAGGGGGAGGGGAGATGTAGAGTCCCACATGGTACAGGATTGTGTGTGTGTGTAGGGTCCCCCCAGTACAAGCACATGTGTAGGGCCCCCCTCCGTCAGTACAGGCACAGAGAGGTGTGCATGTAGGGCCCCCTTCCATCAGTACAGGCACAGAGGTGTGCATGTAGGGACCCCTCCGTCAATACAGGTGCAGAGGTGTGCATATAGGGACCCCCTCCATCAGTACAGGCGCATGGGTGTGCGTGTAGGCCCCTCCCATCAGTACAGGCACATGGGTGTGCATGTAG
>TRINITY_DN246047_c0_g1_i1 len=227 path=[0:0-226]
AAATGCATAACTGTATGTTAAATGAAGCCTATGGAATGTTTTGAGTGCTATGGAATAATTCACCTTTCTTTAATATGGCCCCGTAGAGTCTTAAATCCTATTACCTTATTAAATTCACCTAAAGTCAGACACCTGGCTGTCTTTTCTAAAGCATTCCTCACTCCCCTTAGGTGTAATGGCCTCAGTTGGCAGTTCAGAACTTCCAAAGGTTAACCAGGCATGGCGAG
>TRINITY_DN246047_c1_g1_i1 len=218 path=[0:0-217]
TTCCAAAGGTTAACCAGGCATGGCAAATACAGATTGGAAGAGCCTAACTTTAAATTCTTATTTCTAAAAATCTTGGCCCTCATTTGTATGGCAAGGAAGCATTGCTAAGCCTCACTCCGTGTAAATTGAGCCCAAATAAAGTATCTAGACATAGTGAAACAGCATCTCCTTTTAAACAAATTTGAAGGATTGCAGTGCATTAGCAATCAAAAGTAGAG
>TRINITY_DN246013_c0_g1_i1 len=415 path=[0:0-414]
GAAGGAAGAAAGGAGCAATTAAATTAGTCATTATTAAAAAATAAGCTGAAAAGTAAAGCTTGCTAATGCTATTCCCCAAAATTGTCAGTTATGACAACAGTAAACTAACTACTATAATGCAAGAGCAGGGGCCCAAATGAATTGTATAAGTAATGTTTTATATGGAACATTAATCCAATTCACACTCACAACTCTCCTTTATACAAACTCAGATCTATTCTACGTGAAAGGGAGTAATTAGACATCCACAGGGGAAAAAAAACCAGGGACCCCACTCTTGCTTAGAAAAACCAGCATTGTCCAAGAGAGAGACTTTGAGATTATAAAGTGAAGTACTTCTAGAGCTGGTTACTACTGACAAAGAATAAAGCTGCTACTCTTCATTAGAGAACATTACAGTTGAAATACTTTAGCC
>TRINITY_DN246056_c0_g1_i1 len=384 path=[0:0-383]
CCGGCTTAGCAAACAGCAAACATAGGGAAAATTCTACAACTCCCTAAGGAATAGAAAAAAATTGTTGTAGGACAGATGATGATGTTTCTTTCCTTATATTAAAAGCACACCACACAATCTCAAAGCGATATTACACACTGTACTCTCAGCAATTTCTCCCAAATTCTGTTTGTGTATTTTTATAATCTTTATGTAACTGAACTGAGTTAACCAAAGAAAGAATACGGACAATAGAGGTTACAGACATCTAGCAGAGCTAAACTGTTGCATGTACCTTTCGCAATTAACAGGATGTAGGCCATAAGCCAAGTCACAAAGCTGTAGGAAACAATGATGCATGTACTCACAGGTATTTGCAGGGCTCCTACAAAACTTATAGCAGAC
>TRINITY_DN246003_c1_g1_i1 len=201 path=[0:0-200]
TCCTTTTTTTTTAAAAAAACCCCCTTTATTACTAGCGGGGGTAAAAACAGCAATAATTCTTTTTTCCCCCCCCCAAACCCCTGTTACAGGGGGGTATATTTTACCTAAAAAAAGAACAATGAAGGAATTCACTAAAAAAATTATAAACCCCCCCCCCACCCAAGGCCATAAATAAACGGGGGTTTTTATGACCTTAATAAA
>TRINITY_DN246011_c0_g1_i1 len=495 path=[0:0-494]
TGACCAGGAAGGGAAGTGTGCTCTAGGAAAACCTCCTCCTTAGGAATAGCATTCCTGGAATCGCTCCACTCATAATGACTATGCTTTCCTGGGGAGTCCTGGAGTTTGCTGACAGTAAGGGAAACCAGGCACCTGGGGAAGGGGTTGGAGACATGTGGAAAAGGGAAGCTGGAACTCTGTCTCCTAAGAGAGCACTAGAAATTGGGGAATGCTTTCTTGGGAGAAGCTCAAACAAAATGGCTTGGGTGTTGCAACTGATAGTGGTAGTCCACTGTTAGTGTCATTTCACTCTTCACATGCGAATACCTCCTAGGGGCTTGTTCAGAAACACTACAGCCAAGTAGAAACTTGAGTTCTCTCAACCCCTCCCAGAGAGAACAAAATCTATTGTTTGTGTAGGGACCTCTGCAAAACTAAAAGCATAGCCAAGTGCTGCTCATATATCTTCCGTTACTGAATCAGAACAGACTCCCACCCTGACACTTCTGTTTGGGA
>TRINITY_DN245986_c0_g1_i1 len=220 path=[0:0-219]
CTCGTGACCACAGATGGCAACAAAGACATGTAGAGTGACCCCATCTGAAGACAGCATGGCCCCACTGGGGCCCCAACCCAAGTCTGGGAATTGCGGTGCTAAACTCTCCTCACTTAATTCAACGTAACAAAACGTAGTCGATAAAACTCAAAATACACACAGGCAGAAAACACCAGTGAACATGCAAGATTGTAGACTAGAATCACCCTCAGAGCCAGAT
>TRINITY_DN246017_c0_g1_i1 len=283 path=[0:0-282]
CAGCCTAATACTCCTAAGGGATGTGAGAGTATTCTAAGCAGCTCGAAGACATTCCAGCAATCAGCAGATGAAACCACTGCTGATGAGGTCACTGTCAATCGCGCAGTCCTGAACGGTACAAAGTATTCCACAGCACAGCAGCTATTACGTTTTGCTGAATATTTTTACTAGCTGCTTATGCATAGTAGGGACAGGTGAAATGACCAGAACAAAGGGGGATGGGCCCACAAGGGCTCACCTGTCATCCAACTTGATGGGTGGAAAAATCCCTTTTCTCCCTCCC
>TRINITY_DN245978_c0_g1_i1 len=235 path=[0:0-234]
TGCCAAATGTTTCTTAGAGTAGTTGTCATCCAACTCCAAATGCCCCTCCAGCACTGACTTTGATAGTCACAATGCCTAACAGGGACCCCTTCTGCCCTGGAATTTGAGCTGTGGGCTTTATGGGGTTACGTGCTGGTGCCTGATTGAGGTCTTTACCAGAGCACTTCTTGTCGGTACACACAGAAGGAATGGCGAGCAAAGGAGCGGTATGGTCCCCTTCCTCTTTGGTGCTGAA
>TRINITY_DN246038_c0_g1_i1 len=228 path=[0:0-227]
ATCAGGCAGGTGGGGGACACCCCCACCCTCTCCCTACTCAACCCTCCCCCTCTTTTTTCCCCTAAGCCTATGTGTGGGATAAAGGGTATTGCAGTGTGTTGTGAGGTACATTGCTATTCTACGCTGTTCGTGTCAAAGTGAAATTTTGAATCAACAACTGATAACCAGAGAAATCCCACAATACTTACCAAGCATTAATGTTAATAACTTTTCTTGCATAAATAATGT
>TRINITY_DN245982_c0_g1_i1 len=264 path=[0:0-263]
CAGTGGCGTTGAAAGCCTGTGGCGGACCAGGCCCTGCTAAGGGCAAGGGGATGGGGCTTACCCATTAAGGTAATGCTGCTCCAGTGCCTCGCCCTTTCCACCCCCCTCCCCCTAAGTGGCAGTAAGCCCACCAGGAAGGAAGTTTTAAGAGTGAGTGGGGGTGGGGACAGCAACGAGAAAGCCTGTGCCACTGCCTGCCAGCCCACTGCTCCTTTGCTCTGCCTGCCTCCTGCTGCTACTGCCCAAAGGTCTCTCTCAGATGCA
>TRINITY_DN246014_c0_g1_i1 len=228 path=[0:0-60 2:61-227]
CTGTGCTACCTACCTGCACATCTGGTGCCTGGGGCCACCTTTAGGATGGACTGGCCACCTGGGGCTGAAGCAGGCCGACATGGGCAGGACAAGGGCCACCCAGTCTCTCTTCCCACTCCACAACCCCAGTAAGCTTCTTACGAACAAGGAAGAAGATAGCTATATAGCTAGAAGCATAGCCATTAACCCATGGTCACTAGATTTTATATAAAGATTACCAAGTTAAAG
>TRINITY_DN246014_c0_g1_i2 len=209 path=[1:0-41 2:42-208]
ATCTGGTGCCTGGGACCCCCTTTAGGATGGATTGGCAGTCTTGGGCTGAAGCAGGCCGACATGGGCAGGACAAGGGCCACCCAGTCTCTCTTCCCACTCCACAACCCCAGTAAGCTTCTTACGAACAAGGAAGAAGATAGCTATATAGCTAGAAGCATAGCCATTAACCCATGGTCACTAGATTTTATATAAAGATTACCAAGTTAAAG
>TRINITY_DN245989_c0_g1_i1 len=247 path=[0:0-246]
CTTGCTTGTGAGCATGACACATCTTATGCCCAAACAGTCTGATGAATCCTGCTGCCCACGTGTTTTCACGGTCTGATACGAGCAGGGTTATTCTCTTTTTTAAAATAAATGCAAGATCTGCACTAGTCTGGCATTCAGGCTGAAGTGAAAAGGAATACAAATGCAGAAGGTTCATGCAGCAACTTTTAACCTCACTGGGCTCTGCACTAGGTGCATTTAATTAAAAAAAAGTCTGAGTTTAGCAAAG
>TRINITY_DN246026_c0_g1_i1 len=239 path=[0:0-238]
ACTAGTGTGGGCTACCATCTTGTTTCACACCCTTAGGGGCAGTGTATGGGGCTAGTTGCTGGGAGCAGACTGCTGTAGTGTTGGCTGGGGCATGTGCAGTGCACAGGGGGCAGAATGCTGCCTTATGGGCCAGGGGTGCAGTGCATAGGGCTGTCTGTAGGGAGCTCCTGAGTGGCTGGGGTATTGGCACAAGAGGGGCTCTTCCCCCATCTGCATTCTAATAACTGTCTCCTCTCCCA
>TRINITY_DN246000_c0_g1_i1 len=202 path=[0:0-201]
GTCTGGAAAATCTGACCACTAGTCTGTTTCCAGAACATGACCCCGTTTTGAGATTTTAAATATAATTCTGTAGTGACAGATGGCAGCTAAGAGGCACAGTATATTGTGTATACCAATTTGCCTCTTTGTGAATCTACCCCTTGAATCATTTGCTGATGTCATGATCCTACTTGAGTTCATGACCCACAATTTAGAACCTCTG
>TRINITY_DN284725_c0_g1_i1 len=275 path=[0:0-274]
AACTTCTTTGGCTGTGGTAGGTCCTCTGCTGGGGTAGTGAGCTGGTATAGTCGCTGCTTTAGCGATCCCTTGGTTTTCAGCAGGATGAAAACGACAAAGAGTGGAATGCAGATCATGGAGGACAGAGCCATCAGCCAGCCTACAGCATAGCCCCACTCTGGGTACTCATAGTAGTTGTTGTATCTGAGTGGCGTGTACTTGATGAGCGAGAACAAGAAGGTCGCCATACAAACTCCAGGGGTGAAAATGAGCCAGCACCATTTAATCAGGGGCCA
>TRINITY_DN284747_c0_g1_i1 len=260 path=[0:0-259]
CAAGTCTGAAATACATGTTATTGGGCAGAAAACTGAAGATACCCAGTGGCCTCTGAGCGCACCCCTAAATACATAAAAACCAGAAGCTGGAATTCCCCTGAATAATTCCTCTTATGGTAAAGAGAGCCTGATTCTACAGTGACTCAAGCATCTTCAAGTGCCATTAATGTCAAAGACTGTTGTGCCTGTCAGCACCTGACACTGCCCAACAGATTTCAGTTCAGCCTGTCACCTACACTGCCTGGAATACCAACCCTAGC
>TRINITY_DN284714_c0_g1_i1 len=266 path=[0:0-265]
CCTCCTTCCATGCTGCTCTCCAGTCTCTTCATGGAACAGCCTCTTCTCATGGAACAGCCTCTTCTCATTAATATCTTTTCTAGAGATTTGCTTTTTCCTTCTACAGACGTTGCCCTCCTCAGTGTGGACTTTTAAAAAAACCCAGTATTTTAGAATCCACATGCCAAAACGCTTACATCATCCCAGACGTCAGAAGTTTCAGTAGCTCATCTCATCTCTTAATTCTCAGGCTGAAGACAAAGCAGATGTTCTGAACAAGGAGTTGC
>TRINITY_DN284763_c0_g1_i1 len=220 path=[0:0-219]
GGGAGCCCTGCGGCCGACCGCCAGGAAGCAGAAGAACAAAAAATCCGCCAGTGCGCCCGCGTGTCCCCAGCCACGCTGATCCCCCATCAGTTCCAAAGCCAAGAACTAGATGGATACTCCTCAGAACAGCGATCCATACCCACGAATAACTAATGTAGAATAACTGGCTTAACAATAACAGTGTTAATAAACCTAAGCAGGTGTTAATGCCTAATACCCC
>TRINITY_DN284700_c0_g1_i1 len=318 path=[0:0-317]
CTGTTTGAAAAGTGGGAGTACCCTAGAGGGTGAAGAGCCAGGGAGGAGCAGAGCAGGCTAGATCGTGAACAAGGGGGTGGGGGAGTTCAGCCAACACGGTGCTGCACCCAAGGTTCAGGAAACCCTTTACTAGGGGAAAATCATGTCCTCATTGTCCTGTCTCTCTTCCCCCTACATCGGTATCCTCAACTGCCTCACCTCACTGGCTGTGATCATCTTGACGAGCCCTGTGGGGGGGCTGGTCCCTGTCTGCCCCCCCTCCCTAGAATCCCCCCTTCCACCCCTGCTCACCTCTGGCACGTCGACCGTGATCACTTC
>TRINITY_DN284705_c0_g1_i1 len=264 path=[0:0-263]
AGGTACATACCGGAGCAGGCTTCCTGTTGCATAGTGCAAGCTGCCTGTGTTGGTAACCATGGACGCGTCTGTCCACAGAAACGAACACTTCAATCTCCTTCCTCCAAGCCCTGCGAAACGTCTGCCCCGCAGAACAAGATTTGGAAAGGAATCGAGGCTTGAGAGAAATGTCTCCCTTAGCGGGCCGCTCCCTGCTCTGTATCTGTCTGCTTTACCCGCTTTGGGGCTCTGGACCAACAACCGTCAGTTCCGCCTCCTTCACCC
>TRINITY_DN284716_c1_g1_i1 len=727 path=[0:0-726]
TTCCGATCTGGGGGGGAAAGAATGACCCAACGGTCACACCAGCAGTTTGCCATGAGCATAAAAGAGGTACCAACTTGTACTCTACTATTTAACATGGAGGTGTAGAGCCTATGGGCAGATGCCATACAAGACTGATACAAGCAGCTTGGTTTGCCATAGACCATATCTTGTGGGCTAAAGGGAACAGTGTTTGATTCCTGGGGAGTTGAGCCGCCAGGCCTGCAACTTCTTGTTTTACAGTAGCCCCCCCCCTCCTTGTTTCTCTCTTCTGTACTTGGAAAGAGATGTCACCCAAGCCCAGATGTTCAGACTTTGATTGTATTATACTATTATTGCATGCTTATCTCAGGAGCAAAACTTTTTTGTACTCAGAAAAGTCCATGTGCAGAATGGTCTCTGTGAGAAGTGCTGGGAACTTTGTATGGGAAGAAACATTACTGTGGAAGGGAGGAGCAGGACTGATGCACTCTACAGCAGGGAACAATTGTGTGCTTTTCCCCTCTGTCCCTTTTGGCTTGTCTGGGAGGGATGCAGCAGCACAAGTTGGTCGTGTATTCTCTGCATATTTTTAATTTTTTCAGTACCTTTTACTGGGCCAAGTCAAGCTTATGGGCATGAAAAGTAACGGTATCTGTATTCCAGACACTGTACTCTTAACTCTCCTGCTGTCTATAACGTCATGGATATACAAATAAACCTGCTACAGTTTAGAAAAAAAAAAAAAAAA
>TRINITY_DN284724_c0_g1_i1 len=290 path=[0:0-289]
AGCAGTGGGAGGCCACGTTGGCCAGTCTGTTTCTCTCCCCGTCAGGTAATGTTAATCCTTGTGAAACACTGAGCACAACGATATAGGAAGGAATAAGAACCGCAGGCTCGATTTATAAGGTAGGGTCCGAATTAGTTTAGAAACAGGTTTCCTTGGTTTTAGAAAAGCAGAAAAAAACAGAAATCGCCAGATTTAATTAAGGTCAGACTCTCAGTCTCTCATTCTGACAGGCAGGAGCAGCAGGCGGGCACCTGGGTCTCTCTCGCTGGCAGAAGCAGCAAGCAGGCACC
>TRINITY_DN284696_c0_g1_i1 len=266 path=[0:0-265]
CCCAATAACTTTCAAAAAGTCAAAGTCTGTTGGTTTAGCACTTTAACGTCTCAGCTTCATAAATGTGTCTGTCTCTCCGTATGTGCCCCTCCCCTTGTCCATTCTAGATAGCAAGCTCCTAGGGGTAGGTTATTTACACACAAAATGTCAAGTGTTTGCATACAATATTAGGTGTCTCAGATTTATCTAGTACTAAATAAGATGAATCATCCAGTATATAAGTATGTGCAGGAAAATAATTACTTAATACTGAGCAAAGACATTTG
>TRINITY_DN284706_c0_g1_i1 len=251 path=[0:0-250]
CAGCCTTTGACTTATAAAATGACAAAACACAGAGATACTCTGTCCTAGTGAAAGATTAAACAATACAGCAACTTGCACCAACCTTTATTATAATTCTGCAGTGTCTCTCGCAATACAGAAGGCAGGAACTGCCACCAAGTGGATTCAAGGGGAAATGCACCTGCTCCCCTACCCTAAATCTTATACTATTAAGTAGGCCCAGAACTAAAAAAAGTGTTGTCCTTTCTTTTATATATGAAAATCTTACAAAC
>TRINITY_DN284702_c0_g1_i1 len=332 path=[0:0-331]
AATATGGCACCAAGTTTCATTTCCTAGAGGCTAGGGGGTCAACACTTCTGGATTATTTAATGCACACAATGGCACTAGTACTCGATGAAGGCTTCTGAAGTTTTCCAGGGACCGGACATGGTACTTGAAGTTTTCCGAGGATCGAGTTTCAGCCCTAGTGAGGAGCTTGGAGCTGGACGCTCTTCAGCCCAAGGAACAGGGCCAGGCTGCATAGGCTTCATCGCAGGCAGAGAACCCAAGAGCTAAGAGTCATCAAGGACATGGACATCCGCCAGGAGGAACAGACATCAAGGAAACTCCTTAGGGACTTTCCTCTCTTATTCCCAGAATGG
>TRINITY_DN284694_c0_g1_i1 len=221 path=[0:0-220]
CCCATTACTGGCCTTTATATAACAGTAGTAATGCCCAGCATGACAGCTAAAGCCAGTGTGTACAAGGACAGCATAGAGCACATAAATGATTGGTTCGCCATTAGGTTGAGACATATATGGTCGAATGTCCAGATACTCGGGATATTTTACTTCCTTTGTAATTTTTCCACCACTGAAATTTGCAAAACGTTTCAGGGACAAAGTAAGGACATTAGAGGAAC
>TRINITY_DN284730_c0_g1_i1 len=210 path=[0:0-209]
ACCCGACTCACGGCTAGAGAACGTTGGGCTGAAACACGCGCGTTTGAACGCTTTCCTGAATTGGGATCGACGTCTTGGCTACAGCGTTCAGCACTTGTTTGCACCCTGGATGGCAGTCTCATGCTAAGGATGGAATAGGCAAGGAAACTTCCTTCATCCCTCTGCAGAGTAGGATTTAGTGTTTTTATTGTCGTAACCTGTCCTGAGACT
>TRINITY_DN284750_c0_g1_i1 len=210 path=[0:0-209]
TTACACAAACAAGTTCTTCAAACTCCGTCAACTCTTCAGCAAGATCATAGGGGAGCCTTTACCTCCTCCTCCTATGATCCCCAACAAGGCATCCTACGGCACAATCCAGCTGCAGCACTATGTGTCTCTGTGGGATTTGCTGCCATCTGTCGTGGAGCCCATTAAGTCAGAGGTGCCGGTTAATATGGAGAGCCTGCAGGTGAACGATGG
>TRINITY_DN284718_c0_g1_i1 len=328 path=[0:0-327]
ATCACCATTTATTTATTTTTTTAAAAACCAACAAGTGTCTGAAATACTTGTGGTTATCTTGAAAATCTATATCTGAAAAAAAGAATTCCTTTGCTGGACAGGAAGTCAGCCCTGCCTGCCTCTTAAACCGGCATGGCAGTTCAAATTTAGATATTATTTGGGGATTTCTTTTAGGATAGGTTGAGAAAGTTGTATCAGCGGTTCTCAAATGTTTATCTCAAGCAGGTTGACCATAATGTGGTCCCTTTAATAAAAGAGCGCACGCAACAAGACTCAGATTAAAACATTTGTTTGTTATGAACAAAATGCAGCTTTAAAAGGTTTGTTC
>TRINITY_DN284742_c0_g1_i1 len=672 path=[0:0-671]
CTCCCGTAAGCCCAGGCCTCTAAGTGATTTAGCAATAGCTTGGTGTAAAGTTTGCCAATCACTGGGAGCAGACTAATAGGGCGATAACAGCTCGGGTCTCTAACGTCCCCTTTTTTGAAAATAGGGACAATAACTGATGTCCCCCAGTCTTAGGGTATTCTCAGCGTGCAATTAATAGACGTGAAATAAGAGGCCAGCACTGCAGACCACCAACCAGGGAAAGCCTGCAGAACTTCAATAACAACGAAATCAAGGCCTGGTGACTTATTACACTTAAAGGATTGAATTGCCTCAGCCACCTGGGCTGAGGTGATCTGGGGGTCAAAGGATGAAATACTAGATTGATACATAGAATTGAGAGAATTCAAAACGAAGCCATCCTCGTCCTCTATATCTGATCCAAAAAGTGTTTGGAAGAAAGACATCCATGCCTCAACTTCAATTAGGGCTGTGCTGTTACCTATTCCATTAAGGAACTCAGCATTGAGAATGGCCCAGAATGTTCTAGAGTCTCTCAAGGAGTCAGCTACATGTAGCTTGGTCCAAACCAATTGGGCATGTTCATGGTTTTTTTCCTTTATCTTGGCCTTGTAGCGGCCTCTTACTATCCGGAACTGTGCCTGAGATTCCTCAGAGCGTTCTCTAACCCAAACCTGCCTGGCATAAACCAGT
>TRINITY_DN284780_c1_g1_i1 len=592 path=[0:0-591]
GCACAGTGTTTATAAAGTTTAATACAGAAAATCTATTTGATATTTATTAAACTTACTTTCTCCAGTTACAGTTTTGCATTGTACAAAGCATTTTAATGACACAGTAGTTAAAAAGATCTTTACAAATTGAAATGTGATACCCTTTTCTCCAAATATTTTAATTGCCATAAATTTGTTTAAAAATACACATTAAACGCATGTTTCAGACACTAAACTTTCTATAATCTCAATACCACAAAATACATAGAATATACTATACAGATGTGGAAAACTCTAGTTAGTATATAATACTTTGCTCACCATTAACAGCTTTATTACATGAAATGCACATACTGACTTAGAAATCCTAATTTTGAGCCCCAAAGTACCCTTTGAAATTTCAAATGTATTGCAACAAAGAAAGTCACAGTTGTTAGTTTTGGTTGAAAACAGATACCCAAATATTTTGATAGAAATAAAACATAAGACATGGACTTGTCATGTACAAAGCATACGAGACATCCCGTCAGTCATTAACAGTACCTTTCTGCATGATCCAACAAGGGAGTCATTTATAAGTGATAGGTTAAATGTTACCTGCCCCCCTCCCCAC
>TRINITY_DN284743_c0_g1_i1 len=210 path=[0:0-209]
CAACCCTATCCGTGCCTACCAAACACCCGGCCAACCAAAAGGGCTTGCATTGCCTCCAGAAGACGAGCAGGTCGAGGCTTAGACAAAGCTCCTAAGGGAGGGAGTCCCATCATCGTGGGGCAGCCCCCCCCCCCCCGAGAATGCCTCTCTGTGCATCTTAGAAGCCTTGATGGGCAGACGGTACCTGCTTTGCCCGGACAGACAGACAGC
>TRINITY_DN284751_c0_g1_i1 len=241 path=[0:0-240]
CTGCCCAATCAGTTGGTCTCACTGTTGTGGCCTAGGGCCCGATTAGGGTGGCCCACCTGGGTGCATTTTTAAGGAGCGCTTGTGAAAAGCACATGGTGCCAGGCCTGCCTAAGGTGCCAGCGCAGGGCCCTGCAACATGTGTTTCTCATAAGTGTTCCTTGAAACTGGGCCTAGATGGCCCCCCCCAGGTCTGATGTTAGTAAGCACCGTCCAGACCTACAAGAAGAAGAAGACTGACCCC
>TRINITY_DN284697_c0_g1_i1 len=249 path=[0:0-248]
CTCGCCCTGAAAAATCCAGCCCCAGACTGACTGTACGGGACCGATCCAAACCCAGTTCTCATACAGTCCCCATGGAATGCCATGATGTCACAGTGCTTCGTGGGGGTGGAGCCTCCTGTCCGCAGGTAGCCCAGCCCACAGGAAGGATTCCAAACTTGAACCCAATGGGACAAGTCCCACCGGGCTTTGTTCAGCCTGCAGGGCTTTACCTAGTGGTGTAGGGGCGATGGACCACAGGGAGGGGCAGAG
>TRINITY_DN284735_c0_g1_i1 len=298 path=[0:0-297]
CCCAGTCCAAGGTTTGTGCGCACACAGTGTGCCCGTGCATAGAGCCAAAGAAGAAGTCCACCTTCTCCTGATTGTACCACCACCTGGCAGAGGCAGAGGAAGAGGCAGGGCTCCAGGAGGGGAAGTGGGTGACAGTGAAGTTGGGACAGAGTGAACTTCTTCAGTACTATGCACACATGGTAGGTTTGCTCCACAGACCTTGGATTGGGGTCCAAGTTATTTCTGCATCTCATATAATTAAAAAAACATCCTGTTTCCAGCCTTCACCCAGATACCTGATACTTTATTTATGTCACTT
>TRINITY_DN284771_c0_g1_i1 len=210 path=[0:0-209]
GGGGAGGAAGGTATGAGCATGGGGAAGAGGAGAGGAAGAGGGTTGGGTGAGAGCCACGGAAGCAGGAATTGGCAAATGGGATGGCATGTGGAGGGTTTGGTTTTATATTTGTGTTTTCATAACTTTGTTTAAATCTATAACATGTTGTTAAGTTTGCTTATTGTATTTATTAATTATAATTTGTACAACATTTTTATTTTAAGCTATCCT
>TRINITY_DN284770_c0_g1_i1 len=448 path=[0:0-447]
GTGTGCTCTTCCGATCTGTCAGAGTATACTACTTGAACTTGAAGTATATGTGAAGTGTAATGACCTGATTTTTTTTTTTTCTTTTCTATTAAGTTACCTGTGAACAGATTCTAGTGTTTTTTTTGTTCTTAAATGGATAGACTTGGTGTTTTTAGTACTACTTTTATGTAATGCCAATAACATGCAACCATTTTTGTGTGATTTAAAGAGTTGCGTAGAGTCCCTGAGTAGAAGTTCTTTTGTTACAGCACTAAGGGCTTACTCACACAGCATTTACCAAGTAGGGGAATCAACATGGAACACAATCCGTGCTGCTTCTCCAAGGGGCGGGAGTGGTATTGTGTGAAACAGGTTTGTACAGCAAGCAGATAGAACAGCCAGTCAAAGCTGGGTTCTGTGTTGCTCCCTCTCCCTCCCCCATTTCTCGGGGACTGTTGTGTGAATGAGC
>TRINITY_DN284717_c0_g1_i1 len=248 path=[0:0-247]
CGGTACAAAATTCCAGAATGTGTACTTTGAGGAGACTATTCTGTTGTCTGGATACCTCTGTGGAATGTATGCTTCAGCGCCTGGAGGGGGTTCACGATGCCCAACATAAATAGTCCGACTGTCCACCCAATTCTCTTCTCCAGCACAATATCTGTTAATGAGAGTCCTGAGGCGGCTGCAATCCATGGCGAGCGACAGCTGCTCAGTACCCAGCCTCCCCTTGCTCCGGCCGCCGGGCTGCCTTAGCT
>TRINITY_DN284760_c0_g1_i1 len=258 path=[0:0-257]
CATCCACGGCCGTGTCAAAATTGATGCATTCTATTTTGCTATATAACTTTACTAATACTAAGGTACTGCAGAATGAGCAGTACCATAGTATGAAGTATACAATCATGGCTTGATGAAGCTGGTATCATCGAAATTGAACAAGCTGGCTTCCAAAAAGGCCTGGTAACATTAGACCATATACATGTATTAGCAGCTCTGGTTGCCAGGTTCACTACAAATGGGAAAAAAATTTACCTATGTTTTGTAGATCTAGCAAAG
>TRINITY_DN284778_c0_g1_i1 len=226 path=[0:0-225]
TGTACTCTCTTGAATCTGAGCTTTAATAATTGCTATGTAGCAGGTTTGATATTTTTAGAAGGAGAACACTTCTTAACAATATTCAGTCCTGCTTTTCTTTGCTGCACAATCCTCCAAAAGGCCTTTCTTTTCATTCTTGCATTGTCAGTAACTTTAAAACAAAAAACAAATGCCTTTGAAAACTAGGCATTTAGAAGACTAACTTTATTTTGCTCTGTTAGAAGCT
>TRINITY_DN284690_c0_g1_i1 len=433 path=[0:0-432]
AAATGAAACACAAAGCTAAACAAGCCTAAACAAAGCTAGGCATGAATGTGCAATTCCACTTGGTTAAATTCACATTTTTGAGTGCAGTAGACTAAGAATTAAACGGAGGCATTTTTCCATCCGCCCCAGCATGGGAGGTGTACTTTTAGTTTAATAATCCCCTCTTTTTGAATTTGCACATTCAGAAATCACACAGGTTACATTTATGGAGTTTTTCGTTTTGCAACATGCTGATTGTTTGGCAAGGTCTTCAACCCCATTTTTTTCTTTTTTTGCTCCAAAGCACAAAAACTTAAATCTGTATGCAAATGAGACCTTTCAAAGATGTGCAAGGTTTCGGAACAACTTTGTCACCAAGAAAAGGAGCCAGATTCTCTTTTCCTACTTCTGCCAGTGTAAATCGGGAATAACTTTATACAAGAGCAATGGCAAT
>TRINITY_DN284753_c0_g1_i1 len=448 path=[0:0-447]
AGCTCTTTTGCACAGCCCCCTGCTGCTGCACATGACGCTTAGTCTCCCCTTATTGGTTGATGGAATCATAGTCCTCTGGCCCAATTGGTGAAAATTAGACCCTACTGATTGGTGGAATTACAATCCCCTACCCACTTGCGCTCAGAGTCCATCCCTGCAGTTTCCATACCAGGGCTTCCAAAGCCTAAACTTTGAAACCAAAACACTCTAGGGAAATGGGTGAACACTCAGCAGCACGCTTACCCAGACTTGCGAAAGCAATTCACTTTCCCTCCCCAGTCGGCAGCTGTTCCTACCCACCCCAGCTATAAGATGGGGTCACACTACAAAGCTGCTAAGCCAATTCCCACATTAACCAATAACCATTATAACTATCCTTTCCTAACGTTTGACGGAATACAATCAGGCAGAATATAGGACTTATTCTCTTTGTTTATCTGTCTTTTCA
>TRINITY_DN284776_c0_g1_i1 len=298 path=[0:0-297]
TCCTGCTTGTCTTGCTGGGCTTCTGCCCTAGCCACTTTAATTTCAGCAAGGATTAGTGCCATGCTGGCACCATTGCCTACGGGGTCCCCTGGGGTGGGGGCTGGGTCGCAGCCACCATTTCAAAGCTCCTCGTGTTTTCCTGAGGGGCTGCTGCCGCTTGTTTCTGCTGGCAATAGTGAGTGAGAGGGCCCTTTCCAGTTTGCTTTTTCCCAGGTCCCATGCCCTGGGGACTTATCAGGACCTTAGTACCTTTTGTTGCTGCCTTCTCTTTTTCTTTGTTCTTTGAGCACTTTAATTG
>TRINITY_DN284746_c0_g1_i1 len=234 path=[0:0-233]
GACCCAGAGCGGCATCTCCCTGTGCCTCGGAGCCCCGGTGCATGTGCCTGATGTGTTCCACCAAGGCTGTGTCTGGAGCAGCTCCCTCTATCGGGGCCAGCCCCTGACGCCTGCTTTCTGTGCGTGCCACGGTCATGTGCTCCACGTTATTGGCTCTGGTGTTTGTGCCTGCCTTCCCTTTGGCAGGGACAACACCAGAAATCCGCTTCCGCTGTGCACGGTACAAGGGACGCC
>TRINITY_DN284783_c0_g1_i1 len=599 path=[0:0-598]
GGGGAGCACACATGCTCTGCAAGATGGCACAGGGAACATGGTCCCAGCTTGAGAAAAGGCACAGCATCAACTGCCTGGAACCCCAGGCGATCTTCCTGGCACTGAACGCCTTCGAGTCAGGGGTATCAGGATCCCACATGATGGTGTTTATGAACAACGTAACAGCCAAAGCCTACACAAATCACCAAGGGGGATTTCAGTCATGAACCCTGAGCTTACAGGCAATACAGTTTAAACGAGCAGAGGACCACATAGCATCTCTGAGAGCTCTTTGCATCAAACGAGAAGCAAATATACAAGCAGACAGGCTGAGCAGGAGGACAGTGGATCCAGGAGACTGGTCCCTGGGCGAAGAAACATTCCACCTGATGTTGTTCTACAGCAGACCAGTCACGGACCTGTTCGTGACAAGAGAATGCAAAGGTCTCAAGATATAGGTTAAGCAGGCGGGAGAACCAGGCAGTAGTGCAGGATGCCTTAAATCAACCTTGGCCCAAGGGACTCCTGTATGTGTTTCCACTGTTCCAACTGATCACAAGAACGTTGCTGAAAGCACACAGGAATCAAGTGCAATTGATACGGGTGACTCCATTCTGGCC
>TRINITY_DN284693_c0_g1_i1 len=223 path=[0:0-222]
CTGCCCACCCGAACCCAGTGGATTAAAGGAAAAAATCCACAACAGAAGACTTGGCCGTGGTGGCCACATTCCACTCACTTAACTGTCTGTTTAGTTCCGGAAAAAAGATCTATGGCCACTTACCTTAAAGAATTTATTTCCTACAGTAGTAGTATAAACAGTTTTATTGCTGGCCATAGGCCTTTGCAGATTCATTAGAAGTTATAATCAATTTAAATAATAC
>TRINITY_DN284764_c0_g1_i1 len=343 path=[0:0-342]
CTTTAGTTGTGTGTGGCAGAGGATGCTGGGTTATGATGAACTCGTTGCTTCGGTAGTAACCCATGATGTAGGAGGCATTAATGTAATCGGTCCCCTTCATTCCGGGCAATGGCGCCAATCCTACCCTTGCCCGCTCAGATGGCACGACCGATGAGTTCCTGTTCTTCTCTTTGTTGCAGTCTTTCTGGGCGCTGAAGCATTCCACGTACTTTGCATTACACTGTGTCACCAGCTTGAATTGTTTCTCTAGTCGAGTCCGGCCTCCGATTCCAGGAATGAGGATGGTGTTCACGTAGCTATGCAGCTGGTTTGCAGACACCTCGGTCTCCTTCCCAAGGATGGC
>TRINITY_DN284720_c0_g1_i1 len=223 path=[0:0-222]
TAGTGTTCTAATAACAAAGCAGGCATTCAAAGTAACAGACAATGGCTTCACACAAGTGTTTGCAGCTGCAATGCACCTGTGTCAAGGGGCAGTGCAAGCAATGTGCCTGCTACTGAACACTCATGATTAGAGTGTCCCTGGGTGCTTTACAATCTTAAATTCTACTGCATCCTAACCAACGGTCAGATCCTGTTCCAATTAAGCTAATGGCAAAGCTTCCATC
>TRINITY_DN284755_c0_g1_i1 len=265 path=[0:0-264]
AGGGCACAATTCTTCCGCTGTATAGCACTGGCATTAAACAAGTCCCATTGAAATGAATATAATAACTTGCACTGGTACCAAGGACTAGTGCTGAAGCTAAACAGACAGATTGTGCTACCTAGTGCTTTCTTGAGGATGAGCATATGACTAAATGTCCACCTGAATTAGGGCCACAAAAATGACTGAAGAATAAGGAACATCCTTATAGAAAGATCAAGCCATGGAATATTTCTATGTTTCTAAATCAACCGTGCTCAACTGAACT
>TRINITY_DN284740_c0_g1_i1 len=346 path=[0:0-345]
ATCCCTGCCTGTCCAAAAGAAAAGTTTTACACTGCCTCCAGAGTATGCTCCGGGGGGAAGGGGGTTCCATAGGACTGGGGCTTCTCCGCAGGCCTTTGTCGTACGGACAAGACTGGCCGGTGGTATCCACAAGCGGACGCTCCTGGCTGATCGCGGGGGGGCATGGAAGGAGAGGCCGTCTCTTAGGTATGTGGGGCCCCAAGCCATTTAGCGCTTTAAAAGGTCTAAATCAGCACCTTGACTTGTGCCCGGTAAAGCTATGGGAAGTCAGCGCAGACTCTAGAGCACAAGTGTAATGTGCTCCCGGTGCCTCGCCCCCGAAAGGAGCTGGGTTGCTACATTCTGC
>TRINITY_DN284782_c0_g1_i1 len=498 path=[0:0-497]
TTTTTTTTTTTTAATGCAAGTCTACGTTTATTTGCTGCAGTTTGCATAGCTCAGTAATATCTATTTTAAATTTCTTGGATTACACATGCCAATTTTAAGCCAACTTTTTAATTCTAAGACCAACTTAGTTCCTAAAGACAGTAAGTTTGACTTCCCGTTACATCTAAATCAAACGAGCCTATGGAGCCAAGATCCCATTCTCACTTTCTAAGCCCCCAGCTTCAGCAGGTCCATATTTATTGGGTCTCTAACGATCACTGCTTTATCAAGGGTGTGGGGAGCATCTTATCACTGTGCTGGCTTAATTCTGCAAAGCAGAGTGCAGTCCAAACGCATGGGTTTGGAACGCTCTCTGTAACTTCACGGAATCAAGGCCCAGAGAGATTACACACAATCTCTGCAAATCTGGAGGCCTCTCAGATAAAGCAGCCTCCCCTTTAACACCCCCCCCCCCCCCCGATAAGCATTGCTTTGAGGGGGCAGCACAGACCTGAGCCC
>TRINITY_DN284731_c0_g1_i1 len=224 path=[0:0-223]
CATTAGGGCATGTAGCAGTACAAGGGGTTGTTTATTTATTTATCCAGGCTTCTGTATCAGACTGCAATGACCCCTGAACGTTTGAGAAGACAATGCAAGTATTATAGGCAATAGCTACAGTGCCTTACACTGCTTCCTTCTTTACTGGAAACACTGGCGTTTTCCATTTTATCTTGAGCCCAATTCTGTAACAGTCTGGTCTGTACTGCCTTCTGCATAGTGAC
>TRINITY_DN284767_c0_g1_i1 len=204 path=[0:0-203]
CTCCCAGCTGCCCGGCTTACTGACCCCTTCAGTTCAGCCAAGCCGCTTTTCTTGCCTTTGCCATGTTCACGGGGCTCCCTTTGAACCATGGGGGAGCAGTTCTCTGCTGTTGCCACGCTGTCAGAGTCCGATGTCTGTTTGTCCTGCGATAACCTCTTGTCAGTGTCCATCTTACACATGATCACAGGGGATGTTGGAGCTTCT
>TRINITY_DN284745_c0_g1_i1 len=277 path=[0:0-276]
GTAGCTGCGCTTTACCTTGGTTGTACTTCCATACCATTCACACCAGCGGGGCGCTAAACGGAAGTAATTGCAGGGTAGGAAGAGGGGAGCGACCTGCACAGCCTTTGGGGGTCTGCCTGGGTGAAGACCGCTCCGCCATCTTGGAGTGGGGTCTGACCATCGTGAAGCTACTTCAGTTCAGCTGTTCGTTTGAATGGTACCTAAGTGGGAGTAGTTACTACCTTTAACTGCTGTTTTGGGGAATGTGCCCTCTTGGTTGGAGTGTGGCCGCAGTGGC
>TRINITY_DN284729_c0_g1_i1 len=239 path=[0:0-238]
CACGTTTTCCACCGCAAGGGAGGCATCATGACGAGGATCGACGTGTGGCTGTGGTCGGTGCGCGTCTATAAGTCCCGGTCGTTGGCTACCGCCGCCGTCAAGGGCGGCCACATTCGCCTCAATGGAGACCCGGTTAAACCCTCCCACGACGTGAAACCCGGCGATACCGTCACCATCCACACCCCCGGATGGGACCGGGTCCTCAAGGTCGTCAACCCGATCACTAAAAGAGTCGGCGC
>TRINITY_DN284728_c0_g1_i1 len=259 path=[0:0-258]
CACGGTTGCCTTGCTCAGCAGCACCTTGCAAGCAGCTCTCGCCCAAATCCCAAGCTCAGCATTTCCCTTTCCTTGCAGTGCTCCAAGACTAGAACCACCATCCATGCCGTTTCCAAACAGCCTTCCCCTGGGGGTGCCATGCTACAAATGCCAGCCAGCGCATCAGCAGCAGCTTCTGTGTTAGAATTTCTCACGCTGAACTACAACTCCCAGCGTTCCTGCTGCTGCCAAAGCATCCATGCGAGACAGCGGCTCAGAC
>TRINITY_DN284726_c0_g1_i1 len=304 path=[0:0-303]
TATTCCAGTGACACAGGAGCTGATCTGTAAAGCTGTACTGAATCCAGCCAATGCTGACATCCTCATAGAGACAAAGTTGGTTTTGTCCAGGTTTGAATTTGAAGGGGTGCCGAGTGGAGAAAACGCCTTGGATGCTGGCGAAGATGAGGAAGAAGTCTGGCTGTTCTGGAGAGACAGCAGCCAAGAGATCCGCAGTAAGAGTATCCGAGAGTTGGCTCAGGATGCGAAAGAAGGACAGAAGGAAGATCGGGACGTACTCAGCTATTACAGGTACCAGCTAAATCTCTTTGCCAGGATGTGCCTC
>TRINITY_DN284758_c0_g1_i1 len=366 path=[0:0-365]
ACTACAAATCACATATCAGCAACAAAACCGACTATACCAACCACAAATACCATAATTGTACATAATAACTACAAGCTAAAAGTCACCGACACAAATATAATCATTTATAGGAAACGAGCCTAGGCCCGTGATATTCAAAATATAAGCTAATACCTAATTGTCAAAAGGAGGATCCTCACTAAACACCACAAGTGGACTCTCCTACTTACTTTTAACCAACTCCAAAGCCAAATCAATGATCAAAGCCATAGTAAACAAAGGCCTTTGATGAAAGAAGTCAATTTTGATTTACCAAACTTCTCCCACTTCACACACCCGTCGGTTTCCTTATTTTTGAGTTGAACTCCAAACCACATTACAACTCTT
>TRINITY_DN284709_c0_g1_i1 len=274 path=[0:0-273]
GCTGGATTAAGCCTCTAACTGAACTTTGTGATATGAGAAGAATTTCTTCTATGTATAAAAAGAAAAACACAGCTGTGTAAGTGGGAGGTGTTGGGGGAGAAGGGGATGTACATGCTTTGCAGTTTGCTTTATGTTGCTTGACCACGGTTTTCTAATTCTCCTGCATAATTTGGTATTGGGTGGTAGTTCTTTTTTTTAAAAGAAAATCAATAGGGACATTTCTCTCCCCCACCATCCACTGAAAAGAAATCAAATCTTAAATAGAAATAAAGAT
>TRINITY_DN284752_c0_g1_i1 len=338 path=[0:0-337]
ACTACGTCATTAATAAACAAATTAAAAAGAAGCGGGGCCAACAGGCATCCCTGCCTTACTCCCCTCTGCAGTGGGAAAGAATCTGTTGTTCGACCATAAGAACCCCTCCTGACCACCGTCCTTGTCTGGTCATGAAGAGACATTAGGAGTTCCAACAAATCCTTATTGATTCCCATCCAAATCAGTTTCTGCCACAAAAGGGGCTGAGACACAGAGTCGAAGGCCTTGGTGAGATCAATATATGCAACATACAACTTGGCCTTCCTTATGCGAACATATTTATCAATGAGATGTAATAAAAAAAGCAATTATCAAGAGTTGATCTTTTTGCATGAACC
>TRINITY_DN284748_c0_g1_i1 len=226 path=[0:0-225]
CCAGTAAGTTCCTGCTTGATTGTGTGGTTCCCAGCTCTGGTCCCTCGATCCTTTCCTTGACCTCAATGATGAGCTGTAAGCTCTCTTAGGCTGGTATACCTGGCTCTGTGCTGATCACTAAGTTTCCAGTCATTGGAGTACAGCTGAAAGACTTTCCCATACCTTGTCACTACCCTGCTCCAGCTCCCAAGTTGCCCCCTCTCTCAGTTTCAGTTCTTCCCTTCAG
>TRINITY_DN284689_c0_g1_i1 len=334 path=[0:0-333]
GCTATTTTATTATTCCAGCGTGGGGTCTTGAAACCTTGCGCTGCTAATTGTGTTAAGCCTAAATTAGCTGGTATCCTTTGAGCTGGATCATGGTTGTAATCGATGGTCAACTCTAATGGCTGGTGGGCACTAGAGCCAAAAGAAAGAACCTGACAGTCCAATGATAGTTCCATATATGTAGCAGGTACACAAGCATAATCAACAAGACTGGCTCCAGACGCAGAAATAAAAGTTCAATCCCCTAAAAAGGGTCTAAGCTAATTCTTCCATTCAGTACTTTATAGTTTACCTTATATAAAAACTGAAGGAGCTGCAGCCCAGCTGCATTCAAATT
>TRINITY_DN284774_c0_g1_i1 len=348 path=[0:0-347]
ACGTTGCAGGGCTGTGTAGGGCACCAATGTTGAAGCGGAGTTAAAGTGGAGTTACATGCATATCTGTTTTCACCCCCATGTTACTGCAGAACGATTACCAAACTACTGAATAATTTTCAGTAGTTTTATTAGTATGTTTTTAATTTTATTTTTCTCATTTTCCTGGGAAAAACCTGTATTTACCAGTGCTGTGTTCAAAACTAGTTTTTCCAAGGAAGTTGCCAACCCTGCTGGCAAGCACCATTCTTCCTAGCATACATGGCTACGTAACTGTGTGCGTATTCTTGACACCACCGCTGGCTACCATGCAGTTGTGTTCCAGACACACAACAGGCGTTAACTGACAAG
>TRINITY_DN284754_c0_g1_i1 len=448 path=[0:0-447]
GTTACAACATTAGGCCAAACATCCTTCATTAAATTAAGTTTCCTGACCTGGCTACAAGCAGAGTCAGTGGAAAAAGAAAGTTCCTATGTGATACTGATTGTACTAGAAAACAAAATATTGTTAAAGATGCCAAAGGCTCCATTCAAACACTTATGTCCATATTTTACTACGATGAACACGTCTACAAACCTTAGAAATTATATAGTCTAGTTAAGCACATGCATGTTTTCAAGACTGAAAGTTTCCATTAACACAAATAAAGGATGTGAAAAAAGAAGACACCTTTCCTTGCGCAGTCTTCTAATATGAGTTTATCAAACTGTTTAAATCTCACCAAGTCAGACTTATGTCCCTTTTCTATTTACAAATACTCTGCTGTCATCACCTTTCTATATTTAAATTCAAACAATATAAGCTGCTATAAGATGTGCTAGATCGGAAGAGCACA
>TRINITY_DN284710_c0_g1_i1 len=273 path=[0:0-272]
TTTCCTGGGGATTTTCTTTGGTGATTTCTAGTCAGAGTGCTGGCCTAAGTAAAATTGTGAGTGCTGACAATATTAGAGAATGGAGTGGTATACTTTCAGGCATTACCAGAAACTTATGTAATTTGAGGGGTCATTGCGCAAGATCAGCGTGCATGGGCTTTGAAGTACAATCAAAACTTTTACATGTTTGCTCAACCATACTGTATTATAGAGTCACAGAATCAGCTCTATAGTTAAAGCAACTTGCACTTTCCGTTAAAATCATGAAAATTC
>TRINITY_DN284686_c0_g1_i1 len=217 path=[0:0-216]
TAAAGGTATTTTTTAAAAGATGAGTTTTATCAATGTTTACTGTTTGTGAGCCCCACTGAGCCTTGGGAAGGGCAACATAGAAATGCAAATCACCCCAGCAGTATTGGCTCATTGGCCTCAGCTGGAGCCGGGGAAGATGGGGCCCCTTCCTAGGGCCTGCGACAAGAACTTTCCATAGGGGTCTTGGAAAAATCTGCATATCCGGCAACCCTGCCCC
>TRINITY_DN284722_c0_g1_i1 len=229 path=[0:0-228]
GTTTCTGGCCATTTTGGCCTCTTCCTCCACCCTGTAAGAAAAAGCCAAGTGAGTACTTCCCATTCTTTCACCATCAGACACAGGGACATATACCTCTCGGGCACAAGACTTGACTCTTGTGGATCACTAACATTCAGGCCAGCTGCCTCAAATTTTCACAGGATCTGGACCACTCAAAGAGCATTAACTCCACTCAGGTTATCCAACCCCAGGGCTCATTTGTTGTACA
>TRINITY_DN284734_c0_g1_i1 len=231 path=[0:0-230]
CTCTTCTCTAACCTGAAGGGCCCTAGCATATTGAACATCTTCTCATACAGAAGTTGTTCCAGGCCTTTGACCATCTCTGGACTTTTTAAAAAAATATTTCTATTATGTTTTTTTGAGATAGGATGTCCAAACTGCACATGCTATTCAAGATGCACCATGGATTCATAAAATAGCATTAGAATAGCTTCTGTTTTTATTTTTTCCCTTCTGATTCCCAATGTTCTGCTTCTG
>TRINITY_DN284769_c0_g1_i1 len=217 path=[0:0-216]
TTCACAGGCTGAGAACTCCCAGACTGCCGTCCTACCTAATAGCTTCCCCTCTGTCCTAGGCCCCTGCTTCACCCAGGGCGCCCCCTTTGAGTTGAAAGGGACCTGGGCGTCATCGAGTCCAGCCCCCACGTGCAGGCGTCACTGACTCAGCCCTTCCTCCCAGCTTCAGAGCTCTCTGAGTGACTAAGTTAAGGGGGGCAGGGCCCCCAAATGATAG
>TRINITY_DN284685_c0_g1_i1 len=206 path=[0:0-205]
CCTGTACACCGCGGTGCAGCAGCATGCGGCCTTCAACTGGTTCGTCAACGCCCACACGCACCAGCGTTGGGTGCTGGCCGCGGGCGAACTGCCGCCCGCCGACCTGAAACTGCGCGAAGACCTGCGCACCCGCCTGGGCTGGGGCCATGTGTTCCATCTGCACGTGCTCAGCGAGCCCGAGCGGCGCGCTGTGCTGCGCCAGGAGG
>TRINITY_DN284741_c0_g1_i1 len=295 path=[0:0-294]
TGGGAAGGGAAGGGGCGAGAGGGGTTTGTACAGGGACAGCGTGGGGGCTTTGTTCAGGGTGATGAATCCAGCTGTTTTGGGGCTATAAATAGCATACCCCTCCCGCTTGCTGCCACCACTGTAACCAGGGCCAAAGCAGTACTCTGTACACGCTCCTTTTGTGACGGCAGCTCCGTGATTCACTCCCGCTTCATAAATGTTGCACTGGCAGCACACAGGCTTCCTGGTAGCGCTGCCTCAGCCCAGTGCCCTCTGCCCCAGCCACTGGCTTGCCCGCCAGCCCCTCTCCCCATGC
>TRINITY_DN284777_c0_g1_i1 len=308 path=[0:0-307]
ATCTCAAGCCTGGAAGCAACTCAGCCTCACAGGCCCCTAACTGAGACCTTAAGGCAGCAAGATCCTCCAGGACAAGATTTAGGAGCTACATCTGATGGGCAGAGAAGAGATTCCAGATCTACTATGTTTCGTATTCCAGAATTCAGATGGTCACAGATGCATCAACGTTTACTCACGGACTTACTCTTTTCAATAGAAACAGATATACAGATGTGGAGAAGCCATTCTACAAAAACTGTGATGGACTTTGTGAATAGCAGTGACAATGTCATCTTTGTACACAATACAATTCATCTCCTATCTCAAGT
>TRINITY_DN284713_c0_g1_i1 len=257 path=[0:0-256]
GCTGGTTCTCGAACATTGCGTGTCTGTTGCAATTGGAATCTGGACACCCCCTCTTGTAGGCGATGAACTCCAAGTGAAACTGAGTACACCTGATAATCATTTTATAACTAAGCATGTTGTTGATTTGAAGCATGGGAATGGATCTTGAAGGGAAATGATTTGATTCTGAAGGACCCACCAGACTGGATTGCTGCATTGGATGGAACTTGTACAGAAATTGCACCACTGATTAGGTTCAAATATTATACACACCTAGC
>TRINITY_DN284701_c0_g1_i1 len=291 path=[0:0-290]
GCTGCCATACGCATGAATGCTATATTCTATTTATAGTCAGTTAAAGAAGACTCACTCTGTAGAGGTAGGGTTGAATGTGCTTTCCATTACAAGCAAAATATTGGTCCCCTGTTCAACTTGAACAAGTCCAAGAGACCAATCTGGCAGAAACTTAATGAATGATTTTATGCTAAGATAGAATTATTCTGGAAAGTTGGAGGGAAATTGAAATATTTAAGAATTTGTATCTTGTTTTTACCCTTTAAATAATGTAATTTTGCTTTGTGTATGTGTCTTTTGGGTCATGGCGTT
>TRINITY_DN284684_c0_g1_i1 len=204 path=[0:0-203]
GTCGAGTCTGCTTAAGGGTGCAGAACTGCTGGTGCCCGCTGCCAGTGACGATATCCCCACAGTAGTAATTCATCCACCAGAGGAAGACTTAGAAGATCAGGAAAGCCAGGAGAAGACGACAGAGGATAATAGTGACATAACACCAGGCAACTATACAAATGCAGACTGTCCACGTGTGATGCTTTCTATACCTGGATCACTTGC
>TRINITY_DN284761_c0_g1_i1 len=248 path=[0:0-247]
AAGGAGTATCTCTGGAACCGGCTCCCTGCGGAGCGCCTTCCTCCCCCCATCCACCCTTGCCAGCGTCTGACACTGGTTGTATTGAAGCTGGTCTATTGGGGACCTCAAGAGCGCCTCCACTTCCTTTTTACTTTTGAGCTGGCCACCCTGGAACAGCTGCGAGGCATACACTATGCCTTTTTGTCTTAAAGCCCATAGCAGAGGTTGCGCACATCCTCCATGTCTGAGGGATTCATAATCGATTGGAG
>TRINITY_DN284732_c0_g1_i1 len=207 path=[0:0-206]
CCAGGCCCGATGTGTCTAGATGGCCCTGCCCACTACGGAGCACTGTGATGTCATGGCACTCAATAGAAGGGGTGGGGCTAAGTCAATCACCATCCTTCGACACCTCTGTAGAATTCTGTGATGTCATGGTGTTCCATAAGGGGCAGGACTAAGGTATTTCCCACCCCTCTCCAGGGTGGCTACGCCTCCATAGAATTCTGTGATGCC
>TRINITY_DN284723_c0_g1_i1 len=223 path=[0:0-222]
ACACAATATCCCCTCTTCCCAGTCACAGACATGTTGCAGGGCCGCAGCGTTGCCCTATGGATGCCCTGTAACCTGTCGAGTGGGCATCCATTTCTTGTCTGAAAACGCCCAGAGCCAGAGAGGGGGGACTCTGGCCCGGACGGGGGCAGCTGGGGAAGGGGGAAAGGCTATCAACTCTGGAGAATCCCTCCCTTACCCACGCAGTAGGCGCTAGCTCCTCGGC
>TRINITY_DN284708_c0_g1_i1 len=236 path=[0:0-235]
TAGCACAGCTTAAAATACAAAATTTCTTTCCCTAGTTAGGAACAGTTAGTGAATGTTGTTTGTGATGCGTGTAGGCCCTTGTGAAGAGGTTTTGTTTTTTAACTGAGTAAAGACCAGAGGCAATCCACTTAAAGCAGAAGCAAGGGCTTCCCTCCGGTGGACCACTTTGTAAATTACTACTAGCTCTCTAGGCCGGATAGGACTTGGAGGTACATAGCAGGTGAGCTCAGGTTGGG
>TRINITY_DN284772_c0_g1_i1 len=270 path=[0:0-269]
CTGTAAATACATATTTTCACTGAATATGCCAATATTATATATTAAAATTACATTAGTAAGAATAAGTTCATGTCTGTATACACCACATCCCCAGATGACTTAAAACATTAACTGTCCCCTTCTATTCTCTAATCGCATGTATCACAAAGACCTGGCTGGACAATGAGTCTGGGCCTATATTGGCTGACCTTGTCCTGGCTGGGTAATCCGTGCAGCATCAGCCTCGGGGGGGGGGGGGGGGGGGTTTTCCCTTTTTTTTAAAAGAAAGTT
>TRINITY_DN284737_c0_g1_i1 len=239 path=[0:0-238]
ACAACATCATCCAAACTTTCAGACAATTTGTTCTGGATTCAATGGGATTATGTGGATTGAATTATTTGTGAATTGTAGCCATAGGCTTGGATGAGGGTTGAAACAAAATTCCAGCTCAGATTCTATTTTCAACAGATCTGGCCATTCCAGTTGTCCAGCAAAATGCAGATCAAAATGTGATCTGACCAGCGTTTTGCAACAATGGTCAGATTGATTTTGCTTCTTCCTGCACATGCACA
>TRINITY_DN284687_c0_g1_i1 len=216 path=[0:0-215]
AGTTGTTGTGCAGTTACGTTGGAGCTGGATTAAAATGTTTGGTAACTGTCTCTTTCTTGGCTGATGCTTACCAGAACAGCTAAAATATATTTAAAACAAATGTCAACATATTTTTGACTTTATATGTTTGTGACACATTGCACACTTCAGCTTATTTTTCAGCCGTTCAGCACAAAAAGTGACAAATACCATAATGTAACTGAAGCTGCAGGGGGC
>TRINITY_DN284762_c0_g1_i1 len=279 path=[0:0-278]
GTACGGGATCTGATTGGCTCATCCTCGGAAACAGAGGATTTGGACTTGGAGCTCATGGAAGAGGGCGAACTCCCTACCCCCTGAGGAAGACTCTGACTTGTGTTCTCCTCCGTTATAAACGGACACATTTGATCTGTCCCTATAAAAAGGCACAAGGGCACAGGGGAACCTCAATGGAGGACTCTGCCCACGACGCCCATTACAGCTCCTTGTTATACATCTGAAAAAATACTTCACCAGAACTGGAGGAGATCCTTACTAGAGGCCCTAAAGGATTAG
>TRINITY_DN284766_c0_g1_i1 len=257 path=[0:0-256]
GCCGACTTGAAGGGGATAAGTCACCTACTCCAATCAAGCTGCCCCGCCACCACCACCAGTGATAAGCTCTGCCCTGGATGGGATGGGAAAAGAGCCCCTTTCAACTTGCTGCCCTAGACAGCCTTGTCCATAGGCTGTGCACTGGATTAGGGGTGGGAGAGGCACCCACTAGGGGGCTCAGGCACCCACTAGGGTGCTCCATCCTGATCCAGCTTCCACCACCATCTGTCCTGCCCATAATCCAGCTGTTGCTGCCA
>TRINITY_DN284775_c0_g1_i1 len=335 path=[0:0-334]
TTTTAGAAGACTTTTTTAAACTTTGAAAAGGATCATTAAAGCGTTAAAAGTTTTTAACTGTCAAGATGTTTTAAACTGACAAACTATCACTGCTGTTGGGTGCTGGCATTGTAGTAGATGTGGCAACAGAAGGCATCCCTGAACTCTGCGGCTATGCAGTCCTTGGCTCAATTGGGCTGGTCCCGAAACAGGGGCTTCACCGGAGCTAAGTTGGGGGGAGGGGGGGTTGTCCAAGGTGGCTTCGCAACCTTCACAAACGTTTTGGAGAACACAGGTAGTGGTGGTTAGCAGGGGAGAGGCCTCTAGCTGGAAATTGATCCTAGCAGCTATTGATC
>TRINITY_DN284756_c0_g1_i1 len=273 path=[0:0-272]
GGTCTGTGTCGCTGAGTCCCCCCCTTGCAAAGCCCCGTGCTCCTTTGCTCAGTGCGGGGGGAGCAGCGTTCGGTGCAACTTGCAGTCTCCGACCGGGAAAGCTCGGTCCCTGCAGGCAGCGCCGCCCAAGTCGCGATGGCACCGGGGCCGCAGAGCCGGCGGGCAATGGAGGCAGCTGGCAGTCCCGAAGAAAGCCGGGGGGAGTAGGCAGGAGAAGGGAACCCCCGCAATGCGTTGCAATAGAAGGGCCCAGGCCCCGGACGGGCAGCGCCT
>TRINITY_DN284736_c0_g1_i1 len=321 path=[0:0-320]
CCTCACCCTTCCCAAAAGGCTTAGGGCAGCTTTCAATATAAACACACATAAAATACATTAAAATTCCTTTAACAAAAGACTACCCTCAACCAACCCCTATCTCCGCATGCTAAACACTTTGCCAAGAAGAAAGGTCTTACATGCCTCCGGAATATGCTCATGCTTGGACTAGAGAGGGTGAGGCAGGAAAGCAAGTAAATATATCTGTACTTACCTAAAAAACCCACTGTAACAAGGCAAAACCCTGTATGGGTAAGTCCTTGCAGGATTCCTACTTAAAGTCAGTCCACCAGCACTTTCTCTCACCAAACTATTCTATAT
>TRINITY_DN284719_c0_g1_i1 len=235 path=[0:0-234]
TTGTGAAAGATGGACTCTTCCGCCAGGTGGCAACTCCATGATAGATACCTGGAAGAAGTATCTTGAAAAATATTATACACACATCATAAATAAGCACCATGTAGTAATTTACTACAGATTTTCTGTGGTTTGGGGGGAGGATTTTCCTACCTGAAATTGTGATTTCTGAAAGTACTTTGGGAGTTCTGCTAATAGAATGGCTGCAGAACTGGAGCTCAAGCTATTTATAGACAGA
>TRINITY_DN284721_c0_g1_i1 len=328 path=[0:0-327]
AACATCCAAGTTGAGCTCCTTCTTGAGGAGGAGCAGGGCCCCGGACACCACACCGGTGTCGTAGCCGAAGAGGAACCCCCCGAGGGCAGAGAACACCGCCACCACATAGACGAAGCTCGGGGTCTCATCCTGCTGGAACTGGCGCCGGGCCGCCCGCTCCAGGTCCCCCCCTGACGCCTGGCTGTTGAGGCTGGAGCAGGACTCGGCGGCAGCAATGAGGCTCCGCTCCCCAGCTGCCACGCTGGAGGAGCCGTCCGGCTGCTGCCTGCGGCGCTTCTCCCCCATCAGGTTGCTCAGGCTCCGCAGCGTGTACTCCACATTATCGCTG
>TRINITY_DN284733_c0_g1_i1 len=286 path=[0:0-285]
ATTCGGCATATTTTTTGTTTTACTCTGCTACAAGTTAAGTCTGTCTGCTACCAAATGCAATCTGCAAAGATAACCTCATCCTGCTTTTGAGAGTCTCTTACTGGATTTTTTATACGTTGTACTGTCGTACCATCAAGTAGTTTCAAATTGCATATAATTAATACTTTAGAGATTGATAGAGCAAGTGTCTGTATGCTTAACTCACCTGAGATGCACAGCATAGTCCTCCAGGCAGAGTACATGATAAACACAATAAAAAGTTCTTATTCATTCTGGAATCTCCAAG
>TRINITY_DN284759_c0_g1_i1 len=260 path=[0:0-259]
ATGTGCTAGCTTTAACAGCAGGGGTAACAATAAGCAGCACAGAGCAAAGAAACCCAGTCCCTAGCTTGAACCAATGCAAATCCACTGATTTACACAGCCCAGGTTGGGGTGGGGCACCAACCAATCAAACATGCCTGTGGTCAGAGAGCTCTCCCACTGCCTGCACGGCCTGGGTAGGACGGGGAGCTAAAGAAGTGTGTGTGTGATCCCTCCTCCTCCCTGCTCCTAACCTCCCGCACGCACCATGGCAGCCCCAGCCC
>TRINITY_DN284757_c0_g1_i1 len=255 path=[0:0-254]
ACTCTGCATCCGGAGAACCCTGTTCAGGGGCCTCCAGATAACGTGTGGCTGTCATAAGCTCAACATTAAGCTCTGGCTTATAGACAAAATTAGGTTGTTTGAACCACGGGGCCATATAATCGAGTTCACTATTCTGGATACTGCTTTGAAATCGACTAATCCTATTCAAAAATAGATCCTGGTCCATGACCGGTAAACCCCTAAACAAATCCCCTACTCGAGTTCTCTTCAGCCTCCAGATTTCCCAAAAGAAAA
>TRINITY_DN284703_c0_g1_i1 len=308 path=[0:0-307]
AATACTTGCACTGATCCAGCGACTAAATAACAAAATTAATTCTTATTCAAAGCCAGAATTTTCAAGGCTGGTGGAAGAATTTCGGCATTTCAAGCTGCAGTTTGTTCAGTCTGCAAATAGTAACAGTCATGGCACTTTTGAATGGGTTGATGGAATGTTGGTCAAGTCCCTGCAGTCTGGAGACTGGCTTCTGATGGACAATGCTAACTTCTGCAATGCTTCAGTGCTGGACCGTTTGAATGCTCTACTGGAACCTGGAGGAGTTCTTACTATGAGTGAAAGAGGAGTAATAGATGGTGTCACCCCGA
>TRINITY_DN284765_c0_g1_i1 len=217 path=[0:0-216]
AGGGGGTGGAGCGAAGAGCCATCCTAGGCAGCTCCATCACTGCTGTTGGTCCTGGTGGGGGTCACCTGGGGCAGCTCTCCCGCCCCATTCCCCAGGTCTTGCAATCTCATTGAGCCAACAACAGGAAAAGGTTTGGATCTGCTGGCTGGCTCGCACGTTACACTGAGCAATGGTCATGAAGACCTGGAGCATCGTAACATACGCGGTGAAGTTCTTG
>TRINITY_DN284692_c0_g1_i1 len=230 path=[0:0-229]
CAGCGGAAGAAACTCTTAACAGTTAACAGCAGCAGCATTATTCCCAAGAACATACCAACAACTAAGATCTGTAGTGACTGGTAAACTCAAACCTAGATCCTCAACAGAGTAAACATTTACATGCATATTAGTGCATTACAGATTGTACCAAACTTTAAATGAATTTCAAGTTTCACACAACGCAAGAACTTAAGTACTACCATACTGGGTCAGACCAATGGTCCATCTAG
>TRINITY_DN284749_c0_g1_i1 len=230 path=[0:0-229]
CTTTGTTGGAACTTACCTCTCAATTATCAATCTCTGAGCCTAAACTAAACCATGGATCTGCATATTTTCCAAAGCTGAGTTCTTCGCAAGATGCTGATTGTATCTATCCCCATGCTCCGGGCATAGCAGGAGTAGCCCCAGACGTAAGGCATGTACTTTTGGGGAGCAACCAGAGTGCACCTTTCTCAAGACAAGGCCACCCCAGGATTTTGGGTTCACATGAACACCAC
>TRINITY_DN284768_c0_g1_i1 len=206 path=[0:0-205]
TTCCTGTGGAGTCTCATACACACACTGGGGCTTGCAGCTGCCAAAAGTGAGCAGTTTGGAGTAGTACTGCAGCCATCTATAGGGGGCGGGGAGCCTGCACTGCTCAATGCACTTGCATCACAGACACCCACCTATAGATGGAAACGCTACTACCAGGAACCAAAACACTCTTTTCTGCCCATTGACGAGCAGCAGGCTACTTTTAC
>TRINITY_DN284695_c0_g1_i1 len=242 path=[0:0-241]
CCTCTATCCCGATGGCTGTTCCCTGGTGTCGGCAGTATTCATTGGCAGCCCTTCAGGGTCCAGGCAGGCTCGGCTCCGCCACTGCTCAGCGTTTAGCTGTGTCAGCGCACGAAGAAGATTAACATCGGAGTCCTTTTGCATGAAGAGTTATGAAAGACCCTGCCTGTGTCTGCCTCGTGTTCCAGGCCAGCAGCATGATCTTAGTTAATGGGGAGAAAGCAAGTGCATCACATTCATCTGAC
>TRINITY_DN284711_c0_g1_i1 len=263 path=[0:0-262]
CAAACTATTCTGTAGGAGAGCAGAAAAGCACACGGTTTCCAAAGAATGTCTCTCTTCCTTCTTTGGAAGAACAAACCATCCCAAAACCCAGAGTGGTAGGCCTGACTTACCAATGTGTTCCTTTCCACAGAACAGCATAGGAGATTGAGTCAGAAAGCAAGGATATTGCTGCGGCAAAGTTCCTGCTCTTTCACTAATCCATCTTGGGAATTTGTTCCCCGTTATACGTGCAACCCTATAAAGAAAGGAAAACCACTAGTCCC
>TRINITY_DN284698_c0_g1_i1 len=281 path=[0:0-280]
TCACAAGAAGTATAGTAAGGCTTCATGCACATCAAGAAAACAATGCTTCCCAACACCCGAAACCTATTAAACTATCTCCTTCAAATCTACTACAGGTCCAGGTGCAAAAAAGTGTGATTCCAACTTTAGACTAAGCAAACAGATTAAATAATAAGAGCTGTGCCCCAACATGTCGGATTTTAAAAAACTGAGCAATTTTCATTCTTAAACCAGTTCACATGAAGCCTATTGTTACAAAATTTGAGCACTGTATTTTAGACTTTCTGCTCTGACAAATTTAG
>TRINITY_DN284773_c0_g1_i1 len=212 path=[0:0-211]
TATGCAGGGAACCGGGTTTCATTTGTGGGCCAGTTTATTTGTCCTCCCTACACCTGAAAACAATGGGTATTTTCAGATGGACGCAGGGCTGACCATCCCCAGACCTGCTCTGGATATACACCCCCATGTCTGTCCGCTTGCAGCCCTGCCTAGGTTGTGTTTAAACGGGTTGGCTGCTGTAGCCCCACAGTCTGCCTGCATGATGACTGCCT
>TRINITY_DN284727_c0_g1_i1 len=310 path=[0:0-309]
TTTTTTTTCTTTTCTTTTTTAAATCCACCAATGTGAAGCCAGCATCCCCAAGAGCTAGTTACTATGAATGTTTGTTTCATTCATTGTAGCTGTAGCTCTCTGGGATTCTGGCCTCCTATCAGGATGTATGTTAGAGGGTCCCGTATTGTCTAGGTTGGGACTCCAAGTGGGGTCACAAATCCACACAATGCGTTGCACATCTCTTGTGATCTGGGGTCATGGAATTTTAAGAACCACTGGTGTATGTGTTGCTTTATTCCCCGTCTGCTGTCCTGTGGCTGCTTGATTTTTGTGAACAAAGGATGCTGTG
>TRINITY_DN284781_c0_g1_i1 len=779 path=[0:0-778]
TTGGTCATACTTGAATTGATACCTTCAGATTCCCAAACTAAAATTTTCAGCATACATAACAAAATATAGTAACTTAGATTAATTGTGACACTTAATATGGGAAAAAATGCCCAAAGTAGAGTGTCCACTTCAAGCAAGACTTTCAATTTAGGCATGCCTAAGGTACTGTTACTTGGAAAACATTTGGAGAATAATCAAGTATTTCACGAGACATGTGAAGAACTTTATCTAAATTCAGGCTCTTTAAAAAAACAACCATTTTTTTCAAGGGATGCAGAAGAGGTTTTTCTTTCTGAAAATTGTAGTACTTGGAAACTAACTTTTCCTTAGTCATCCAAGTAATAATGGAAACCTTTGTTACTTGACTTTGGGAATTCAGTCAGCACTCAAAGTATTTGGTTTTCATATGCCATTAGTTCTTGGTCTGTTACTGAGAATATTTCTGACTGAACTCTGGCTTCTGCCACAGTAGCAAAGCCTTCATTGGTTGTCGGAAAGAAATGCTTGATGCTAGTTCTCCCAGTTTTAGAAACCTAGGATTTCCTTAATTTCTTGTAATTACTAAATGGAGGCAATATTCTCTCGAGAAAGCGTGCTGGACAGGGATATGGGAGATGTATATTCTGTTTTTTCTCTGTTGCTTCTTGAGGGGGCGCTTTGCTCTTCTATGCCCAAATATTCCTATATCTCTAAAATGGGCACAGTGATACTTATCTGCTTTAGCGAAGCATCAATATATGTGCAAAAACCTTGCTGCATTAGGTGTAGAAATTTTCTTG
>TRINITY_DN284738_c0_g1_i1 len=275 path=[0:0-274]
TCCTGGGATGTAGATTCCTCCGGTGCCAGACTCTCCATTCTGCCCCGCGCTTCTCCCGAAGGAGGAAGCAAGCAAAGACTGCCAGTTCTGGGGATTTCTGACTCGCACAGCAGCAGGAGTCAGTTCTGTGACTGGGGGTGGGGAAAAAGCCGGCTAAGACGGGGGACCGGCCTCAGTCGGGAGCTCCTTCCGTGCTGGGCTCCCCAGCTCTCAGGCACCTTGTGAGGGAGCTGGCCTGGGCTTCATCACTCTTCCCAAGAACGGATCTGGGAAAG
>TRINITY_DN284699_c0_g1_i1 len=215 path=[0:0-214]
GGAGACTATTCAAAGGCTGCTTTGTAAACCCATGGTGCGACCACACCTTGAATCTTGTGTGCAGGTCTGGGCTCCCCTTCTCAAAAAGGGCTTGACAGAAATCGAAAAAAATGCAGAGAAGGGTAACTCGGATGCGGATGAGCTCAAACCGGCTTGTGTGCAAGGAGGGGCTCCATAAAGGAGGGCTCTTCTGCTTACAGAAGAGATGACTGGGC
>TRINITY_DN284712_c0_g1_i1 len=241 path=[0:0-240]
TAGGAGCACACATGCTGGGACGGATTTCCGGATGGCCTGGGAAGCAACGTTCTCTGTACCACCAATGGCTTCCGCAGGTGCCTGTTCCGCAGCTTCCTTGGCTTTGGTAAGAAGAAATCGGACTGCATGCTGATTGTGTCCAAGTGCTGTCGGAATGTCAGCTCTGCATCTTTACTGGGCAGGAACAGTTTTCCATGGCGACTATTGGGTGGGAGAGTTGTGGGTACTGCAAAAAGCCCAC
>TRINITY_DN284739_c0_g1_i1 len=215 path=[0:0-214]
CTTAAAGTTAAGCACTTGTTGATCGCATTGGATCATGTTGGGAGTGCTCCTCACCTTTTGCATCGTCAGGTTGTAGTTCATAAACTCATTGAAAATTTCAGTCTAACTTTCAAATGCAGAGCAGCATTTGTGTAGATATGACTGATTTCTAAATCAGACTTTACACATTTTTAAATGGATTCACCTTAGAAAGGGTTTTCCGTAGCCAAGTCCCC
>TRINITY_DN284744_c0_g1_i1 len=280 path=[0:0-279]
TATGGAACTTCAGCAGAGGTTAGTAAGCACAGAACATCAAAACCTGTTAGTATTATTGAGGCAGCAGTTGCAAATCCAGTGCAGTCTTATCTTGTGTTTAATCAGGATTAGATTCTCTCTGCTCTGTTATTAATGCCCATGTCAAACCTGGAGACAAAACTCCGCCTCTGGTCAGATGTCATTTGAAGTGATCTGCACCTATTTCTAGTAAACATGTGAAACGTTTGTAAGACACACTTTTAAAATGGTCTTCTAGGAATCTTTCCCTGCTTTCCCATTG
>TRINITY_DN284691_c0_g1_i1 len=226 path=[0:0-225]
CTAGGAGTTAGGATTGTGCCTGCTTGCCTCTCACCTGGGTTTGGTTGTGGCTGAGGGGCCATAAGAGCCAGGGAAATGATGAGTCAGGGGAGACCTTGGAGGAAGCAGGAACTGGAAGGAAGTTCTGCTTGAGGAATTTAGCCCTGGCACTAGCTTCCCAAAGCCAGCCCTCCGCTTCGGGCTGCTAACATTTTGCCTGATTGTACTATGGGATTATATATGTGAG
>TRINITY_DN284688_c0_g1_i1 len=406 path=[0:0-405]
TGCAAATAGTAGCTGGCTGGGACATTTTCCCACTGGAAATGGTACTGCCACCATCCAGGCAGATCTGTATCTTTAATTGATATTAGCCTGTCACTGTCACAGAAACTGGATTATTAACAGGGACCTGTGCTGACTTGTTTTCCACACTGGAAACAGTGAATAGGTGTGCCTGTTGTTAAATAGAACAAATTGTGTGTAATACAAGTTAAGGTTGATCGGATTGTTCAAACAATAAAGAAAATGGCTAGTTTGGTGCTGTCCCTATCTCCTCCACCAACAGCCTTTTATTCTGCACATCTGCCAGATATTCTGCATGTAAAAATCCATTCTCAGCACTGCTTGTTTTTTATCCACTTCTCCTTGTTAGCCTTTCTTACCAGTGGTATCCATGGGTTTAATAGCTCGG
>TRINITY_DN209095_c0_g1_i1 len=357 path=[0:0-356]
ATCTAGCAGAATTATTCATTTCTCAAGGGTTGATGTTCTGGAGAAGATGTGGTATCACAAGAGGCTGAAGCCTAAAGGTTTCCATCGGTTTCGTGCGCTTGGGGTTATTACCTTGCAGTATTTCAAAGTGCATTTTGATGTGTAGGCTTTCTGGGGGATTTTGCTTTTTGTTTGCCATTGTAGGGCACTGGGTGTTTCTAGAATTTTTGTCACAGTCACCTTGGCCTCTTACAATTGGATGGAGTCAGAATGAGCAACCCTTTGTTCAGGAGTGGGGAACTTCCAGCCTGTGGGCCAAATCCAACCCACAACCATTTTTGTATGTAACCCCTTTCCAGTTTCTGGACCTGGCCTGTG
>TRINITY_DN209045_c0_g1_i1 len=512 path=[0:0-511]
GTGTCTAAACATGCTATGTACCACAGTACAGCTGCCCAATGCTTGCCTCAGGGCTTGCCATCATCTGAGGCTGTTCAACAGAGAATTTTCCCCTTAAAAAGAAAAAGAAATAGGTCCTAGCTGCCTTCCCTCAATGCATGTAGTGAAGGTTAGACTGTGGCAGCCTGGTTTCATACCTGGTTTTAGACACTGGCTACTTCTAGTCAGATCTTGGCAGAGAAGCAGGTGTCAACATACAACAACTCATTTTACAGCAGTAGGTCCATGCCAACTCTGCCCTAAGGCTGCTTGAAGGTACTGGACAAAACCTAGCAACAAGATGCTAGTTACTCCTCGCATCTTAACAGTCAATAGCTGTTGAATTTAAAAATAGTTTTAAGAAAAATAGTTTTTTGCTGAGTACCAGCTTATTGTCCCTTCTGCTTTGCCTTGTCTTCTGCACACTCTGACTTCTGAGCAACAGCAGGTTGTTGAATGAATTCAGACATGCAAAAAGTCCCAGTATGGCTCTG
>TRINITY_DN209098_c0_g1_i1 len=278 path=[0:0-277]
GAAATGAACAAGGAAAGAAATTCCCATTTGAAAATGTAAGTCCTACACGCTATTCCTGCTTAAGCTGTGCTTAGACTGGCACAGTTACCTTTACAAAAACATTGGAGCATATGCTTAACTTGACTGCGTAAATTGTCCCGTAACTAAAGTAAAGTATACTAATTCAAGTGTTTTGTTGGATCGGAGCCTATACTGGGAGTCTATATAGTTGCTAACAAAACCCGTAGTTCTTAGCTGCATTTCTGTCTGGATCAATGTTTTTGTTATCTCAAAATATG
>TRINITY_DN209069_c0_g1_i1 len=252 path=[0:0-251]
CCTGTGTCGTTCCGAGAAATATAGCTAGATGGCCCCATGCCGGCGGGAGAGGCCGTCTGCTGCCCCATTGTCCTTGCCCTTTACACGGACAAGATCCATGTCGTATTCTTGCAACAGCAAGCTCCAACGTAAACGTTTGGCGTTAGACCCCTTGACCGTGTGGGGCCGCTGCCAAGGGGAATGTACAGTGCGCACCTCCTCCCACTTCCACACGATGGCCAGACACTCCTGCTCTAGTGTGGCTGGGCCTTC
>TRINITY_DN209053_c0_g1_i1 len=235 path=[0:0-234]
TACGAGTGGTAGAAAAATGAACATGCCATGAATCCTAACTGATGGGTATGAAGATGGGAACCAGACCCTCGAATTGGATCCACAGTTAAGGTGGGGATCAGTGTAGTACTTAGTGCCCCTGTGTGATGTTTCTAGCAAATTCCATTAAGGAGAGGAGCAGCTGCCTGTTGATTGGCCACCCACTGCTGTTTAGCTACCTGAGGAAGGCAAGGCCAACTGTAGCTGTCCAAGAGAC
>TRINITY_DN209042_c0_g1_i1 len=498 path=[0:0-497]
TGTGCATTTGACTTTGCCACTATGCCTCATCAGCTCCAGGACACCTTCCTCAGGTTACCTTTGTTGGTTGAGTTGTGGCACAAGGATAAAATGGCAAAAGATTTGCTTTTAGGTGTTGCCAGACTGCAGTTGTCAAACGTTTTGGCTATGGAAAAAGCACGTTTTTTAGGTGCCAATGGTGAACAGTGTTGGCGTCAGACCTATAGTGAAACAATTTCTGTTACAGCAGCACAAGGGCCAAACAGCAGGATAGCAGAACTTACTTACACTATGACTCTAGAAGATTATGGACTTGTAAAGATGCATGAAGTTGTGGTGTCGGATTCTTCTCAGTGTTTAGGTGCTGGTGAGCCACCACAGGATCCTCCTCCTCAGTCTCATCATGTTCCAGAAACCCAGCCAGAGCCACGAGAAACACTTGAATACAAAGCAGCTCTTGAGTTAGAAATGTGGAAAGAAATGCAAGAAGACCTCTTTGAGAATCAGTCACTGGCATCA
>TRINITY_DN209066_c0_g1_i1 len=204 path=[0:0-203]
GTCCCTGAGTATAGCAGACTTAAACCTAGCAAGCTCTCAATCTTTCATTATTATTTATAGTGTCAGCAATACATCTGGTATTGAACAATCATGATTAGAGCCAGGTCCCTTCCCCAATGGGCTAAGAATATAGGATTGCAGATATAACGTGTATTTTTGGATGTACCATTGCATAAAAGAAAAGAAGTCCAGGGCTTGAAAATC
>TRINITY_DN209084_c0_g1_i1 len=225 path=[0:0-224]
CCACTGGTCTTATAATAAACCTCAGAAAATATAAAAACTCTGCACGGTAGCAAGTTCTCACCTACAAGCCATGTAACAAGCATTGAACAATAGCAGTTTACTATGGGGCAGTGCTTGATATATGGCAAACTGCTCCAGATTACACTAGATTATGCAGATCAGCTCCCCTTTGCCAATTCCAGCATGTGTTATCTCCCCTCAATTCTTCCACTTCCCAGTACTAGG
>TRINITY_DN209116_c0_g1_i1 len=225 path=[0:0-224]
CCAGAGACTCGGCAGCCCCCCCGTGGGGAGATCCACTGCCCAAAAACCAGACTGATAGGGCGGTGGAGGCCTCAGCGATGGCCATTGCCTTTGCCGCGAGAGCAATCCTGAACTGGGCGGAGGAGGCGAGAGACCCCGAGTTACACCCCCGAGAACAGGCTACTAGGATGGACAGGATCGTCTCAGCGGCATCCTATATTGCGGACGTCTCCATAGACTCGGGGG
>TRINITY_DN209096_c0_g1_i1 len=235 path=[0:0-234]
CTGAAAACCATTAATAAAAACAACCTTTTTCTGGACAATATAGCGTTAGGTTGTTGTTAATGGATTATATCTTCTTTAAGACACAGCATTTTCCAAGATGTGTTGGTGATAGGTAATGTTGCCTCTAATCTACAGAGATCCTGATACTAAGATTGAAACTTGGCAACTTGACAACGTTGTCCTATGTCGGTCTCAGTGCAGGGACTGAAGTTGTAAATGAAGTATCAGATGCAGG
>TRINITY_DN209105_c0_g1_i1 len=213 path=[0:0-212]
TGCATTTACTCAGTCTGTAGTTCTAACTCCCTGCATGCCTGAGGAAGGGACCCTGTGTGGCTCGAAAACTTACATACTCAAACAAAAGTTCATCTAATAAAAAGAGATCATCCAGATTACTGTGTGTCCATCTCTCAACTAATTCAAAGTGTTAAGCCTGTCTAATGTTAAAAAACCTAGGACTTGCCTTTTCCCAAAGACCATTGGATGATG
>TRINITY_DN209046_c0_g1_i1 len=223 path=[0:0-222]
CCACCAAGTCATTTTTATTTGCTGATGAGGGTCAGTACTATCAGAACGGTATTGACATCAATACCAAGGAGGTAGCTGTGGTTTTTTTGGAAACCATAATTTCAGAATATGCCAAACAGACAAAAACACAAGTTTAAAAAGATTCTTATTCAATATCTTGGAAGAAAAAACTGATTGACCGTGTCCGTTTAAGAGAAAACACTCACTTCTTGCTGCGCTCTTC
>TRINITY_DN209073_c0_g1_i1 len=211 path=[0:0-210]
CACCCTTCCCAGATAGGCTCACAGCCATTTACAAAATATAAAAATAGCCAGCGCGTTTTGCAGGGCTTTGATCCTCGCCATGGCAGCCCACTGTCATCAGAGGAAGGAAAACGCCGCACAGCACCAAAGCAGATGCTACCTCAGGCACAGTGAGTGCCTGTCTATGCCTAGATGTCACGGAGCCAACCACTGCAGGGGGCTTGGCTCGGCT
>TRINITY_DN209049_c0_g1_i1 len=273 path=[0:0-272]
GTACAGAGAAGAGAGGTACAAAGGAATGACATGGGAACTTAAGATCGCTATAAATTAGGCTGTCCCCTACAAAGGGACCCCTGTACCCTAAAGAATTCTCCTGAGTTAGGAGAGTGTTTCATTAACAAAAGCCAAATGTCCACAAGTGAATCCATATCTTCCTTGGGGTGCAAAGGGAATGTAAACAAACATTTTTTTGTAAACTCAATATTTTCTTCTCCCCAGACGTTGATGTTTGTGAAACAAAGTTCTAAGAGGTTTGCCCATTCCCAC
>TRINITY_DN209064_c0_g1_i1 len=290 path=[0:0-289]
TATTGGAACACTGAGAGCCGGAGTATCTACTTAAATGGGACAGAACTCTGGGAATGGCTCTTCCCAGTGCTATAATTGTGACACATCATCTCTGCTTTAATTGGAACTTATCATTCAAGATATTTTTTACATAGAATCCTCGGATTGTAGCCTTGGAAGAGATCTCAAAGGATCATCTAGTTCAACCCCCTCCCCCAAAGCAGGGTACCATCTACCTACAGCACACAGATGCTTGCACAGGTGGTTTTTGAAAAAATGCAAAGAGATTTGACAACCGCCCTATGCAGCCC
>TRINITY_DN252069_c0_g1_i1 len=218 path=[0:0-217]
AGCCACCATGGGCAGTTGCTCGTCCTGGGGTGCACGGTTTTGAGGTGGGGGCGGCGCTGCCTGGTGGAGGGATCAGGGCGGCAGCGGGGGCAGGACCATGGGGGATGCGGCCAGGACAGATGGCCCTGCAAGTGGGTCCGGTTGACCCATGTGGGGGAGGGGGACCCCGTGGATCAGGCTCGGGTAGGGTTGCTGCTGGGGGAACCACGGTATCAGAC
>TRINITY_DN251977_c0_g1_i1 len=255 path=[0:0-254]
GGCGACCACCGAGATCTACACTCTTTCCCTACACGACGCTCTTCCGATCTCTGCAGATCTAGTTTACCTGGGAAGTACACTTAGATATGGGGAAGGGGGAAGAGAAGTGCTGTAAGACATCCCTAACAATTAGAAAGGTCTGCGCAGGGAAGCAGGAAATCATGTGGTCGTTTCAGCCATCGAAGAATACAGCACTCAGTCTTGTGATTCATTCATTCCTCTGAAATCAAGAGCCTTGTCTTCCATGCTCTCATC
>TRINITY_DN252008_c0_g1_i1 len=244 path=[0:0-243]
TCGGCATCGAACCCTTTTCGTCCACGGCTCCTGGGGAGAAAGGGTCGAGGTCAGAGAGCAGCTCCCATCCCGACTCCTGGGCCTCTCCGAGAGGCGAGGGGCAGGGGTTTGCCCTCCCGCCCCAGTCAGCGCAGCCCACGTCACCCAGGGGAACACCAGCGTTTCTCACACCTCTCCCGGCTGCCCTGCAAACCCAGCCGCTCGGCGCAGCTTCCGCGGAAACGGGAAGCGTCGGGGCTACGGG
>TRINITY_DN252039_c0_g1_i1 len=264 path=[0:0-263]
CACAATTTATGTTTCTAGTCTTGTTTTGTCTGATGGTGCTGCCTTGTAGAGTTGTGGAGACAAACTCATTTATTGGTACAAATAAGAACTTCACCTGCTGACAGCAGAGATTATTCCCCACATTCTGAAGGATAAGTTAGAATTTACACATAACATGCAAGTGCTAAGGTCAGAAGAAAACAGTACCAACTCCTCTCCTCTGGCAGTTTTAGAACTAGTAAACAAGGGGGGGAAATATACCATTCTGCAAGCCTACTACTTAAA
>TRINITY_DN252062_c0_g1_i1 len=312 path=[0:0-311]
TAGCAACTTTACATGATTGGAGCCTACTGCTCTTCTGACTCCCCAGTTCCACTCTAGGTGTAGGATACTTTCACAGTCTCCCGTCTCTGAATAATACTCTACTGATAGGCAAAGAAGCATAAATGATGAATGAAAACTCACTCCAGTTTATGACTGATCTATAGAAACACTTTGGACATACTGTATGTTTTGATTTTATCCACTGTGGTGTGGTGGTTCCATTTTGATGAAATTACACCCTTATTTTAAGGCTTGAGGGGAAATTATTTTTGTTTTAAAAGAGTTCAAACCAACATCGTGGATGGCTATCTC
>TRINITY_DN252012_c0_g1_i1 len=265 path=[0:0-264]
TAGGCTTTTAGTCATACAAGTTTCCATGCAATGTTTGTTCTCTTTCTAGACAGTGATCAATGACAACATCCAGGCACGCTCCCAGCTCTTCAGAGGAGGGGCAGAATCCACCTTGAGGAATCCAAGCAGAAGCTACTAGCTAGAGCCATTTAAAGAAAACTGCTCTTCCCCCTTGTCCCGCATACCGACAAAATACAAGAGAATGCGACTTCTTTGGCCTTGGTGGTTCTGACGAAAGCAGAGGATCAAAAAGCAGAAGTCTGTC
>TRINITY_DN251991_c0_g1_i1 len=284 path=[0:0-283]
TGAGTCACAGATGTCAGTTACTGCTGAATCCACACCATCTCTTGGAGGGTGCTAGTTAAGCTGAGAAGCTGGAAGAGAACAACATGAAGGGATTCTGTTACTTGCATGCATCAAAGCAAGCCTTTAACCTTTTGGTTTTGGAGCAGCTTCCTTTGCAGACTCGGTTCATGCTTGGTAGAACCTTGAGCAAGCTTAGGTTGTGTTGAGTAATTTTCTGATCAAAACTATCATTCCTATTTATCTGCTCTAATCTCTTCTTCCCTCAGGGGGCTTTACCATCCAGG
>TRINITY_DN252007_c0_g1_i1 len=201 path=[0:0-200]
GGAGTTCAGACGTGTGCTCTTCCGATCTACAGAAGCTTGTCTGGTTGTCCTCGTGCCAGGAAAGGTGGTGTCAAAGTGACTCCTACCAAGGAAGAAAAAGAAGACCCTGAACTTAAATGTCCAGTGATAGGCTGTGATGGCCAAGGTCACATATCAGGTAAATACACTTCTCATCGCACTGCTTCTGGCTGTCCGCTGGCT
>TRINITY_DN251980_c0_g1_i1 len=228 path=[0:0-227]
TAAATCTGGAAATTATGGAGGGTGTCCAGAAGGGATCGCAAGCTCTAGGCTTCCTGTTCAAGCTGCAGGTTCTCCCTCCATTTCTACCAATCACTATGCTTCTCCAAATTCCCACCAGCACATAGACTGGAAAAACTACAAAACCTACAAAGAATATATTGACAACAGGCGTTTGCACATGTATGGTTGCCGAACGATACAGGAAAGATTAGATAGTTTAAGAGCGGC
>TRINITY_DN252052_c0_g1_i1 len=403 path=[0:0-402]
TGATTAAGGAGCCTCGACTAATTTTGAACAGATCAGGGAGGCCAATCCCAGATTAGCTTGGCCAGGTGGGAGTGGGGATTAGAAAGGCAATTGCAGTCTGTAGCTGTCAGAATGCATCCAACGGTGCTGAGGAAGGTTTCCCTGTATTTGCAGGAAAGGAAAGAGGGTGGTGCAAAGACAGAAGTGTCGGGCCATTAGCAGAACTGTGACTGAGGGAACCTACCCTCCCCCCAAACCAGTTCCTGAGCCAGACATAACCAAAACCTGATAAAGACCAGGCAGAGCACTCTGGCAATAGGCTGGGGATGAAGACCTTTTAAGGGGGTGGAGAAGACATACTTGGTTTATACACAGGTGCTGTAAGTAAAGAGAATTACCATGTGGATGTAAGCCGGCTCCAGGA
>TRINITY_DN252018_c0_g1_i1 len=261 path=[0:0-260]
AAATCCATCGGGAAAACTTAAACGCAAACGACGAGCGTTTCGCTCTAGCCGCTTAAGGCTAGTTAGCCGCTGCACCGGGTTGTCGGTAGCCCGGGTCTCGCAAGAGACAGCAGCGTCATGCTTACCGAATCGTGCCTTGCCGGGCTACTTGGCAAGGAGCTAAAAAATAGGTGGCTGGTTGCCGGTTGAGCCTGTGCGTCGGCGTAACGGCAACGAGAATACAAAGACGTCACTACACACGTAGAACTGATCGTAGAAGAC
>TRINITY_DN252036_c0_g1_i1 len=345 path=[0:0-344]
CCCGTCTTTAGATTGTGAGCTCTCGGACAGGGACCGTATCTGTCTTCTTTTCTGTAAAGCGCCAGGTACATCGCTGGCGCTATATAAATGCTTATAATAATAACCACCACCACCACCAGGACAATTGGTGAGATTATTGTTCTCAATGACTAGCTTCTCTCTTTGTGGTGGAAGATGCAGGTTTCAGACACCTGCTTTAGCACTTATAACCCTGTTACAACATCCCCTCACAAACCCACTTTCAGCAGACCGGATATATAATAATGAGTCCTACCACTGCTATCACATTCTCGGCAACTCCAAAGAACTTCTGTGCACAGCCCTACTTTAAAGTGCAATTCAATC
>TRINITY_DN260839_c0_g1_i1 len=437 path=[0:0-436]
CGCTCTCAGAAGCTTGCCTGCCTTTTCCCCGTAGCGACTTGTAATTTTCTGTGGTCTCTGTGAAAAGGGCTTCCTTGTGACCCAGAAAAGTAAATGAGCATGACAAATGAAGTGTGTACAGCTCTGCAGCCTGTCTCCACCCCTCAATAAATCGATAGTGCCTGTCTGAAAACCTCACCTTTTCACAAATGAAATAAATGGGTAACTAGAAGAAACGTCTCCACCCAAATCAATAACTATGGCGTAGGTTGGATAGTATAAACAGGTTGTTCTCTTTATCAGAGCAGAGGGCTTCTGCTCTGATAAAGAGAGCAACCTTTTTAAGCAAAGGGCCCTTTTGGGGAGAAAGGGATAATCGACTCTTTCCCCTCCCCCATCTCCACACTAATACAGCAGGCTGCCAACATTAAAAGTTTTGAGGACTGACCCAGCAACGG
>TRINITY_DN260836_c0_g1_i1 len=366 path=[0:0-365]
TCTCCCAGCTGTAACCCTTCCAGCAGCTCCAGGTTCCAGGCTAGGACGCACCTCCCCAGAGTTGCACAGACAACCAATACCCACATACAGCCCCTCCAACACACAGAGTCACACTGTAGCAGGGCAGAATCCCTGCAGGCCACTGGCTCTTTAAGACAGCACCTTACAAGAGGCAGCTAGCTACAGGCATGGCCGCAGCCAGCTGAAGGAAGAAAGCCTGAACTAAAACTCAGAGACAGGAGGCAAGAGCTCAGAAAGGGCTCTGTCTCAGAGCTGATAGGCTCAGCGGGTTGTGCCTGAGCCAAGGGTATACCTGGGTGTGCTGAATTTCCTGGAGCAAGTAACTGTTTAGGGCTCTGACAAGAC
>TRINITY_DN260847_c0_g1_i1 len=253 path=[0:0-252]
GCATTGTCCGGAAATAACGAAAAAGTAGGAGCTGGAGGGGAAGGAGAAGGGGGAAAGTGTCAGCTCCCTGGGGGTGGCGCTCAGCGCGCCTGTCCATCCGCCCGCGGGCTTGAGCGGGAAAGAGGGGGTGGGTTCCGTGGGGCCGCAGCTGGAGGAGCAGCGCCGGACTCGGGGCTGAACAGGCGGGAGGCGATAGCAGCAGCAGGAGGAGGAGGAGGAAGACGAGAAGTAGAAGGAGCGGCAGAAAGGAGAT
>TRINITY_DN260820_c0_g1_i1 len=257 path=[0:0-256]
ATTATATATTATTGTACAGAATCCAGAATGGTAGTTCCCAGGCATATATCATGTGATTGCAGCTGTAAAGCATAATGCTTAGTGACCGTACGGACCAAAGTCTAAGTAGCTGCTCTACGTATTTCCCCTGCAGGGATGTTGACAACCAAAGCACCCTTGTCTCTGACAGAATGAGCTCTAAGGGGAAAAGAAGGACATTATTGGAAGTTTTGTATTAAGGTTAATACACTTAACTAACCACTTGGAGACAGTCTGGG
>TRINITY_DN260857_c0_g1_i1 len=327 path=[0:0-326]
CCTCCGACTCCAGTGTCCGGCATTCCCGGGGCTCATGGATCACCTCCACGTCGTCCGCAGGGAATTCGATCAGGCCCCGGAGCGGACCGGGCTCGACGTCGGGAGGGTGGTCAGCCAGATATCTCTCGAAATCCACCGGCTCGACCACTTCTGTCAGGGGTATCGTCGGCTGCGAGCCGCTGCGCCTCTTGGAAAGCTGCGGGGAGCCACTATACTCGCGGGATACCTGCTTCCTCACCTCCGCGGCCACCGTCCGGTTGATGCGCTGCGCGAAGGCTCGGCGCTCCGGGGCGGCCATGGCTCCGGGTCCGGCCGGGGCTGCGCGGG
>TRINITY_DN260805_c0_g1_i1 len=204 path=[0:0-203]
ATTGTTTTGTGTTAATCTTCAGAGAAGGCAATGCTGGCAGAAAGGATCCCAGTTCCTTCCAGCCCAGTGCCCATAGCGACTATTGATCTTGTACATCAACATTCAGAAGATATCATGCCTCGACCTGAGCCCAGACTTCCTGCCAAGAAAACAAAGCACCAAGAAGACCAGGAAGATGTGAACAAGCCTGCTTGGGGAATCAGC
>TRINITY_DN260862_c0_g1_i1 len=366 path=[0:0-365]
TCGGTGTTGTGGGGTCAAGGTGGATTTGTGCTGCATCCTAGAAACTTGCTGGCATGATCCCATCCTTTGACGTAAATTTCAGATTTTTTCCACCAGCCCCTAGAATCACGAGGCTTCTAACTAATAGTCTGGCTTCTGTATTGGGGGAAATTCCCTGTTTTATTTCTTATTTATTTATTTTTATTCTTAAAGAAGCCGTTGAGATTTCTTTCTCTTTTGGTGGGATCGCAGGGTAGCGTAAGCGATCTCTTTCCCGTGTTGGAAGAGTTTGCTTCTGTGCTAAAGGTTGAAGTATTTTTTTGTGTTGTAAAATTCCAGGGAGTACAGAAGCAGGTTTACAAATGAGGAAACAGTATCGTTCTGTCT
>TRINITY_DN260781_c0_g1_i1 len=345 path=[0:0-344]
TGACCACTTCGGACTGGACTGGCCTCCCTGGGCCCCCTTCAGCAACGGCTTTGGGGGGGGGGGTGGGGGGAGGGGGACCACAATTACTGCACCCACGGCTACACTGCCTGCCTCTTCTTTTAGAAGTGGGCCACCTGAGCCCCCCGCAGCAACAGCTTGGGCGGGGGAGGAGAGGGAGAATCTACTGCCCATGCCCGCCTGTCGCTGGCTGCTTCTCAGGCTCTTGCTCCCCCGCCGGAACAATGCTGCTGCCACTGCCACCAACAGGAACATGCCGGTAGGGATCAGCAGACGCACGGGCAGGGGGACTTGTGGTTTGGTATGTGCACAAGAGAGATTTCTCAG
>TRINITY_DN260864_c0_g1_i1 len=246 path=[0:0-245]
CCTCAGAATTCATTTTGTGGTTAACTGACAGGATAAGGGGGGCAGAGCTGGGTTTCCCGGCGGTTGGCGGAGTCACTGAGGTGGCATTCTGATGGCACAAACAGTTCTCACTCATGACGGGTGGCAGGATGGAGAAGCTTTGTCCCTGAGAACCAGACCCCTGCTTGGGCAGAAAAATTCAGCCCGGCCCAAGCCCAACCGCATCAGGACTAGAACCGTGAAAATGGGCATACCCGTCGAATTTCC
>TRINITY_DN260865_c0_g1_i1 len=233 path=[0:0-232]
TCTGCAGACCTCTGATCAACCTACCTCTTTATCAACCCAAATTAGTTAATTGTGAATTTGGCACAGAGGAAAGAATGGCAGCTATACATTGGCAGCTATACTATTTTTCATCTGCATGCAATGTTTTCAAAAATCCTCAAGTTTGGATTGTGAGGAGTTTGATGGAGGATGGGTGGGAAGTGGGGCAGAGTTCAGAAAGTGCTTCCCCCTAGTGTTGGTCCCAACACCGGCCG
>TRINITY_DN260800_c0_g1_i1 len=226 path=[0:0-225]
CGCAAACTGGGCTTTCCAAGCCTCCACAAACCCCATTGGGTCCACCATTTTGCATCCAGGGAAAGATCAAAGCGAGGGGGGGGGGAGGAAGAGAGAACACAGCTACTGGATTTCACATGTAGGCTGAGAGGGGCTCGCGCTCCTTCACTTTAGGGATCTGGGAGGGGAATTAGGCCAATAGCTCCTGTGTCAGAGAAGATCCATTCTCCCTACCACTCCAGACCCC
>TRINITY_DN260823_c0_g1_i1 len=208 path=[0:0-207]
CTCCTTTTCTTTTTCACCATCCATGCCAAAACTCTGTCTGCCTTGTTACTTCTGGTATAGTAATATTGTTTAGTGTATCTTAACTTTTTTATTATAGCCTCAGTTTCTATTGTGTCTATCGATCCCCTGATTCCAGTCCTTTCCCTTGCTCCTTTCTTTGTGGGTCTGGTCTTTAATTGCCTGACTATCTGTTTAAGTCTGAGGTATA
>TRINITY_DN260798_c0_g1_i1 len=237 path=[0:0-236]
TTGTTTTTCATTTCATTTCATTTCTTTTTCAAACCACTGAGAAAGTAGGGTACAGAAGAACTGCTTGCAACAAATGTACTGCCCTCTGAAAAGAATCTGAACAGAGCTTGGTCATTTGAATGTGACTTGCTAAGGAATTAACGTCTTCTGTTCCCCAAAATATTCCTCCAGCTACCAGGAAATTCAATAAGGCCTTATTATCCTGCACTTGTGGTGTTCAGGAGTGTTAATACCAGG
>TRINITY_DN260818_c0_g1_i1 len=240 path=[0:0-239]
GTCTCCTTGAGTAAGATCTTCTACCCTATGATCTTCCACCAGATCATGATCTATATCCAGTCTTCTTGTTTGCCTTTAGCTTCTCTGAACTTCTAGGAACTGCATCTTCTTCCGTCTTGTTTAGTTTGGACTGCCTAGGCTCAGTCCCTGTTTAGGAAAAAAACTTGACAATATTTATTTTTACCAAGGCATGAACCTGAGAATTCTGTGCTTCTAGTCCCAATTAACGCCAAGATCAAT
>TRINITY_DN247713_c0_g1_i1 len=293 path=[0:0-292]
GTAGAGACCATTGAAAAAATTATTCGTATTGACAAACATGATACAGTGGAGAGAAGCCAACAGTTTTTAAAAGGGAAATCATCATGCCTCACCAAACTATTGGAATTCTTTGTGGTTAACAAGCATGCAGATAAGGGTGATTGTCAATTTATTGTGTTTGGATTTCCAGAAAGCATACGACAAGGTCCCTTATCGGAGACTTTTGAGAACTAAATAGTCATGGGATCAGTAGAGGTGCTGTTACGCAAGGTAACTGGCTAAAAGTGATCAGTTTTCACAATGGGGTGAAAAGC
>TRINITY_DN247772_c0_g1_i1 len=304 path=[0:0-303]
CAAATGAATTATATAAACCTATCTTTTAGTAGGCTTAATACTTCACAACATTGCAGTCTTAAGCACATTTATTCATGAGTAACGTCCATTGAAATCCACAGGACTTACTCATGAGGAAGTGTGCTTAGAATTGGAACCATGGGCTGTGGGCTTCAGTCGGGATATTCCGGGGTAAGTGGTTTGTGGATCTCAGCCATGGAGTCTGTCTTTTCCTGTTTAATGCTATGGAGGTTAAGGAACAGCATGCCTCACAACTCTGCTAGATCTGGCAACAACATAAGTTTGCAAAATCCACTCATCCGGG
>TRINITY_DN247729_c0_g1_i1 len=227 path=[0:0-226]
GGCAGTTTCTCGCGGAGGCAAACGGTGCACATGTAGGGAAAATGCCCTATAAAAGGTTTTAAGATCACATTCTACCTCTGCTTTAGAGCATATTCCCACAAAATGTTTACTCCTGTACTCTAGACCCACCTCCTAGCAAACGGGAGTTGGGGTGGGGTGGGGAGCAATTTACCCCTGACTTTACATGTGGCTATTCCATGTGGGCATAAAGAGGTAATTTATTCCCC
>TRINITY_DN247720_c0_g1_i1 len=711 path=[0:0-710]
ATTCTCTGCCTCAGACAGCTCCCTGACAGATGTCCAGGAACAGAGAAGGCAGCCTATGCCAGACCCAGGTCTTATGCCCTTGCCTGATACTGCTTCTGACCTGGACTGGTCAAACTTGGTAGATGCTGCCAAAGCCTTTGAGGACCAGCGAGCCTCATTCTTTGCTGCTAGTGATGAAAACCACAGACCTGTGAGTGCTGCTTCCAATAGTGATCAAACTGAGGACCAGTTTTCCGCACAGATAAAGCCTTACACTGGTAAAGAGTCTCCTCCTCTCGCTTCTAAAGTGGACCAACTGGAAGGTATGCTCAGGTTGCTCCAAGAGGATTTAAGGAAGGAAAAAGAAGACAAAGCCAATCTTCAAGCTGAGGTGCAGCATTTGCGAGAAGATAACCTACGGTTACAGGAAGAGTCCCAGAGCGCATCTGAGAAACTGAAGAAATTCACTGAATGGGTTTTCAACACGATTGATATGAACTAAGAACAGTAAGGGGGAATGAAAGATCTACTATAAATATAATTAGTGGGACTTAGCTTTAATGCCACCTTAATCCTGACATTTGAAACTATAGTCAGAGCACTTTCCCACCTTTCATACTCTGATGACCCTCTTTTTGCGTCTTTGTGCGCACTGAGAACAATTGCAGATCAACAATCATTGTCTGCCTTTTGTAGAAAAACAAAAAAAGTAAATAATTTTGAAAAGGTAAA
>TRINITY_DN247714_c0_g1_i1 len=211 path=[0:0-210]
CCGCCATATTGCGTGACAGTATTTTGATTTGGGCTCTGCTTGGGACGCGCAGTAAAGGGGGGGGGGAGCGACTGGGAGCCGGAGCGGTTCCAGTTGAGGACGGGAGCGGCGCCCGCAGACACCACCCACCCCGAGCCTCCTGCCCGCCCGGCCGCCGCGGCAAGAGCAGCGCGGACCGAGCCTCCCCCCCCCCCCCCCGCGGGGGGGGGGG
>TRINITY_DN247755_c0_g1_i1 len=211 path=[0:0-210]
CAGATGGGTATGCGTTGAACCTATGCTCATAGAGCCAGTCCCGGAGGATCTTCACCGATTCCTTTGGGAGGTTCCCCCTTCGCTTCCTCTTACTCGACTGTGACAGGTCCAGAGACACAATCCCATCATCCTCTCCAAGGTCGCTATCTGACATGGTAGAGCTGCTCACCGACCTTTCCTGATTAAAGCCCCCAAACCTCCTCCTCCTCCC
>TRINITY_DN247763_c0_g1_i1 len=225 path=[0:0-224]
GCTAGGGAAAGCCTGATGGAAGAGGTAGGTTTTCAGGAGGGAGTTCCAAGCATAGTGGGAAAAGAAGTGTAGATGGTTTTAGCCAGCAGAGGGCCGTGGGGCTGGCTTTAACACAGGATGACCCCCTCTCTTTACTTTTGGGGACCCCCAGTGGCCCCCAATTTCACCAGGGCAGACTGCTGAGTCCCCCATCTCCTCCAACAGGGCCGCAAACATAGATCGGAA
>TRINITY_DN247711_c0_g1_i1 len=263 path=[0:0-262]
CTTGCAATCGTGCACCCATAGGCAAAGCACTTATGGGGGGGACTTACACCCTCCTTCCTTCTCTCCCAATTTTAGTACTGGTTGGGAGGGCATCCGTTGGACCCACGGCCACTCATCCAAACAGACCCCACTGCTTCTGCTGCTCCACAGTGCTTTGGCTGCCTTTTCAATCCCCCTGCCTTATAGGGGACCTGCCAACCTCCAGCTGGAGACCTCTTGTGACCAAGGTGGCGATGGCCCATTTAAGAGGGCTTGCTTGTCAT
>TRINITY_DN247702_c0_g1_i1 len=394 path=[0:0-393]
CGCCAATTGGAATTCTTGTTGCATTTCAGTGGCCGCTTTTGCTAGTGGGTGGCAGAAAACAAATGATCACCAAGGAGCACAGGAAGTGATGAGATTTTTCCATGCAACACTCGAGATGTTACTACTCACTCTACAAACATGATGTGCGCGAGAACATTTGGTAGAAAGAACCTGATAACACTTCCCTCATAGATGGCCTCTTTCTTCACTGGGGTAACAATGGCAAGGATGGCTGGCCTCATCTACAGCGTGGCTCCATCTGCTGTAGCCATTGGTAGCATTCAAGCTCAACAGAGGGCCACCTCAAGATGGCTGCCTGAAGCCTAAGCTCAGAGACCAGCAAAGAAACCGGTCTTCATCCATGCTCTAAACCCACCAGAATTATCTAGAAAAC
>TRINITY_DN247692_c0_g1_i1 len=216 path=[0:0-215]
CTGCCTTTCTTTTATTATTCAGCCCCACCATTTTTACATTTGGAAAACTTAAATACAACATAATACAAGTAATAATATCTCTATGCTATGTAAAATGGTAGGGTCAAATTATATCAAACAGCATGCCTTTATATTGGAACAAGATGAATTTAGTCAGAAGATTAGTATAATCTAAAAACTGGGTTATTCAGCTTGGTCAGGTACTAAACTAGTGAT
>TRINITY_DN247700_c0_g1_i1 len=274 path=[0:0-273]
CGAAAGCCTCCCTAGTCACTAGGTGGGCCAGGGGGAGAGGACCAGCGCGGACTTGGTGGCCCTCTAGAAGGGAGAGCAGATGCAGTATTCAGTGCTGCACCGTGGGCAGGGGGAGAGGCTGGGCTCAGGTTCACGGTGCAAATCCCAGCTCAAGGAAGGTCTTCCAGGTAGGTGGCTGGGCTGAGGGAGCCTGACAACTCTGCCAGCCCATCCTCTGGTGTGGGGGGGGGGAAGAGCCCTCCCTGACCTCAACCTGGAGTACAGCATGGGCCCT
>TRINITY_DN247770_c0_g1_i1 len=275 path=[0:0-274]
GTGAAGAGTTCTAAGTATTTGAAGCTTTTTCTAGCCTCGAGCAGATTTAACAATAGTCTGTTTAGGCTAACGTAGTTACGTTGATATAGTTGTGTGGGCTGGGCTGTGAAAGTGAGGTGTACTTAGTCTAGCAAAGTGTAGGAACCTCAAACTCAAAATTCCAGCCCAAATTCTTTTGCATTAATGCTCTATCATTAAGAAACCATTTCTCTAGCAGTGGATTAAGCGTCTAAATGTAGAGCCGGGGTGGGGAATTTTTTTCCCTCCTAGGGGCC
>TRINITY_DN247708_c0_g1_i1 len=387 path=[0:0-386]
GTACAGTACATTTTAATCCTCTCCAGCCCTTGAGCTTGCTAACCATTCAGGGGGCTAATATGATGGACAGTTCTTCTGTTCTAAAGCTGAGTTTGTGCTATAGCAGAGGTTCCAAAACTGTGGATGGGCACTCAGCCCTGATTGATACTATATAATTTGGGAAGCTAAGCATTTGCCCATTACTTCTCAGTTTTACCAATACATCCCTGTCTCTTGCTATGTGCCCTTCCCCTCATCCAGTCTAGACTGTAAGCCCTCAGAGCAGGGACCTATCTCTCTAATGACTGTTCAGCATCAACCTGATGTCCTGATTTTTCATGTTTCTGTTCTGATTTTTGTTATTTTCTAAATCCCAATTTTTCAGGTAATCAGGTACCCAATTGGAAC
>TRINITY_DN247731_c0_g1_i1 len=230 path=[0:0-229]
TCGTGTGTTTCCTTTTAATGTGCATTTTGGTTATTCTCTGTGAAGGCCCTTCTGCTACCTCAGGAGGCAGTTTGCGGTTCTGGTGAGAGATGCTTAAAACCATTTTTACAGCTAAGCTTTTCCTGAACCTTCCTCTTCCTCTCGAAGGCCAATGGGTTGTGGCAAATGTGAGGTATTCTCCTGTATACACCTAAACGCTAATGCTCGGAGATCGGAAGAGCGTCGTGTAG
>TRINITY_DN247735_c0_g1_i1 len=298 path=[0:0-297]
GGGGTGGGGGTGGATGGCATAGTGGATCTTGTCTGCCCACTGCATAGTCTCCCCAAGCAGCTCCTTTGCCAAATCCTCCCTGAGTCACCAGTTGTGGACCAGCGGGTCCTGTTCCGCTGAAAACTTGTGGGAGGGGGTACTGCTCACACCCATTGCAGTGGGAGATCTGTAGCAAGGCAACAAGGAAAACCATTAATTCAGACCATCCCACCCACCTTCCCACCCCAGTGTTTCAGGCTCCTGCATGCCCAATTCTGTCCTCCCGCCAACCTGAAGGGAAGAGGAAATGACTACCTAC
>TRINITY_DN247712_c0_g1_i1 len=335 path=[0:0-334]
TTACAGGAAAACTGTGCCTGTCTATATGCTCCTCCCCATCCCTGCCATTGAGTGGCTGATTCACATAAAGAGAAACAGCCCGTCCACTCGCCCCCTTGTGGACAGCAGAGGGAGCACACCCCCTACCTGCATCATGGTCCAGTACCCCAAGCCAGATGCTCTGGACTTTAACCTCTTAGCCCCCATGCTGCCCTCCCACCTCATTCTGCGGTGAAGATTCAACTGGATGACCCAGTGACAGATAGTGTAGGAGGAGGGTGGAGGGAGGTCTCTTCCCAATAATAGGGGCCATAGAGATGTCCCTGATCAGACCCCCACCACCCCGCAACTAGCAG
>TRINITY_DN247698_c0_g1_i1 len=321 path=[0:0-320]
GGGCTTAAGAATCCGATTTGTTTGTAGGTAAGAAAACAAGTATTGGCAAATAAAAGCAAGTGGAAAATGATCACAGATGTACTTTAAAATGGGCAGAACCCTTCTCCCCTCCCGGAGCGAACACTCAAGTATGGCCATTCATATGAAGAAATAGAAGTGTAATCTGAAAATAAGGAATTTATGCATTTTGACAAAAAAATAGAGCTGTGTCTTTTTGATGTTGTAAGCATTCCTTATACTGATTTATACACAAACCATGTTGCTTACTTCCAGCTGGGAGAAAATTATCATATTCAGCAGCTTTCTTGGCTATAATGTTAA
>TRINITY_DN247695_c1_g1_i1 len=219 path=[0:0-218]
TGCCAGCAGGTGCTGGGCTCAAAGGGCCATTGGTCTTGTCCCAGGATAGCACTACTTACATTCTTGCTCTCTCCCTTCCAGGGTGGATGACATGGCTCAGGCAAGGTTCTTGGAAAGGGAAACGCTGTTACTTTCTTTGTTCTGTGATCAGGAAGGAAAAGGAGAGACTGAGGGTGATTTCAGACGTTACATTGTCTGAAATCAGCTCCGTCAGCCGCG
>TRINITY_DN247767_c0_g1_i1 len=369 path=[0:0-368]
CACCACGGCCCGCGGGCAATCCCGGCAGCCGTAACATCTGTTGCCTCCCCCCACTGCGGAGGGGGCGGGGCCGTGCAGCGCTGCGTACGGCCGCATGGCCCCGCCCTCCGCTGCCGCTGTCAGCCCACCCCCAGCACGACGGGCAGGAAGTGCGGCCTATCCGGCCACACCGCCTGCCTGGGACTGGGACGGCGAACCCTGACCGTGGTGAAGGGTGAGTCAACAGACTTGACGAACTCTTCACCACGGCCGTGGTGGTCATTGACGCTTCGTTACCTCCAGGTGGTAGAGGTAACGAAGCGTGGTCAATGTAAATGCAGCCCGTGGCTGACTGGTGAACATCTGGATGCGAGCAAACAGACGTGCACG
>TRINITY_DN247767_c0_g2_i1 len=230 path=[0:0-229]
ATCTTGATTTTCCTGATCTGAAAAGTTGGAAGCAGTTCTGAAATAGGGCAGCCAGCAGCAGAAGTTGAACTTAGAAGGGTCAGTTGATGCACTGTTCTTCTCTTGCGATGTAGCTTTGCTATTTTTGGGTGGTGGCTGTGGATGCTCAAAATACAACAGGCCATTTGAGTTCATGCTCAGTATAGTTGTGCCCTTGGACTCTAGCTCTATCTGAAATGGATTTGCTGTGA
>TRINITY_DN247767_c0_g3_i1 len=467 path=[0:0-466]
CGCTTTCCCCCCCCCCCCCGCGTTTGACTGAGGTGAATGCCGAAAACGTAACGTCTGAAATCACCCAATGTGATCCTCAACTTAGCTGTTTGGAAGCTCCTGTGACACCAGTAGATATGGTGAACACATCTTTTGTACTCATGAAGACTGCTCTGTCCTTAGCCTCCCCACAAAATATCAATCCCAATCCAAGGTGGTTTACCTTAGAAGGGTCAGTTGATGCACTGTTCTTCTCTTGCGATGTAGCTTTGCTAATGAAAACAAATTAATAGAAAAAATGAACTGATCTCACATAGTAAACTCTTAAGACTGTCTGCATTTGTTTGTGTAATTTACTTTGTGGAATCTTTAGAGTTCAGCTCCTCTGAAATTTAATCATTGTTCCCGAGATAATCAATTGACAAGGGATTTTACAATGTAACTTTTTACAGTGATCTTCATTCCAAATCTAAGGTGGAATAGTTAAT
>TRINITY_DN247752_c0_g1_i1 len=300 path=[0:0-299]
CTCAAGTCTCCTGAGTCTCTCAAGTCCATTGGCTAAGGGCCATGCCTAGCCCAGCTCTCCAATCCAGCAAGCGATCGCTTACTGGTCCCTCAAGCCTTGCCTACAGCCAAGTCCCACTCAGACCTCCCTTCCTGCTGAGTGCAGTTCCCAGATGATCCACCAGCTCCTACTAAGCTCTAGGATTTTATGCTTACTGAGGCCAATGGGCCAGCCTCACTTCCTCTCCAGCTGACCCTGATCAATCAGTCTCTCCTTTTCCCCATGATACACTCACGAAGTAAGGAGGAGCTGTCTTGGTGC
>TRINITY_DN247722_c0_g1_i1 len=233 path=[0:0-232]
GTGATCGGCGCCACCGTTAACACCTCTGGACGGCTTGTTGTGGAGGCAACCGCCGTTGGTTCAGATACCGAGCTGTCTCGCATCGCCACCCTTGTTGAGGCTGCTCAAACCAGTCGCTCTAAGACCCAGGATCTCGCCGACAAAGTCTCGTCGGTTTTTGTGCCGACAGTTTTGATCATCTCGGCCCTGACGATGATTGTGTGGGCTGTATTGGGTCAGGGGGTCACGGCGGC
>TRINITY_DN247736_c0_g1_i1 len=321 path=[0:0-320]
GCTACGTATTCCGTCACTTAAACCTAGTGGAGATAGATTACTTTGGACTGCGTTACTGTGACAGAAGTCATCAGACGTACTGGCTGGATCCTGCAAAGACCCTTGCAGAGCATAAGGAACTAATAAACACTGGACCACCATATACTCTGTACTTTGGCGTTAAATTCTATGCAGAAGATCCATGTAGACTGAAGGAGGAAATAACCAGGTATCAGTTCTTTTTGCAGGTGAAGCAAGATGTCTTACAAGGTCGCATTCCCTGTCCTATCAACATTGCTGCTCAGTTGGGAGCTTATGCAATTCAGTCTGAGCTTGGAGACC
>TRINITY_DN247724_c0_g1_i1 len=305 path=[0:0-304]
GTCCACTTCGGCCCCCGCCTGCAGCAAGAGACTCACTGCCTCGTCGTGCCCACCCCAGGCTGCTGCCCGCAGGGCTGTCCAGCCCTCCCGGTCGGGGCGGTCCACCTGTGCCCCATGCGCCAGCAGGCAGAGCAGCACCTTGGTGTGTCCCTGGCGTGCAGCCAGTGTGAGTGGCGTCTGCCCGTGGTGGTCGGGCGTCTCCAGCTGGGCTCCGCGGGCCAGTAGCAGCCCTGCCACCTCATGGTTGCCGCTGTGGGCTGCGCTGGCCAGCAGGGTGCGCCCGTTGGCATCCCGCTGGTTGACAC
>TRINITY_DN247699_c0_g1_i1 len=269 path=[0:0-268]
TTTTTTTTTTTTTTAAAAAGATCCTGTAACAGGGTTCATCTTCAGGCCTAACGATCTTCAAGCAGGCTGAATTCAGCAGGGTTACTAAATGTCAGTCTGAACAATCTAGGGTGCCTTCTATGTCAGATGCTTTCCATAGTGATGACTCTTGCCATTTGATAACACAGCACGCTAAAGAGCGGAAGTATGCAATACGAGGAGAAAGTTCATTGGTTATTTCGCCTGACATAAGCAAAATGAAAACTATACTGAAACCAATGTCTTAACCC
>TRINITY_DN212799_c0_g1_i1 len=210 path=[0:0-209]
TAACGTCTGAAAATACCCCGGGTCTATTTTATTCTCTGTAACGTGTCAGGTACATTTCTAGCGCTATATAAAAATGCTTATAATAATAATAATAAGTTTCATTTGTTAACACCATGTAAGAATTATTGTATTTTAAACTGCCTTTAGTGAGCAATGGGACTCCCAATTGCCATCTACACACACGTGCCTGTGCAAGCCTTTTGCTTCTTT
>TRINITY_DN212809_c0_g1_i1 len=224 path=[0:0-223]
ATTTTCTCCAGTTCTAAATTTGCCCTCCTCCATTTGGCAAAATTATGTTTTGCTGCATACAACACAGCCGCCAGTATTACTACTTTATCTCCTACAGGGGCCACTGTCACCACTGCCGAACAGTATTCCGAGGGCAGTCCCTGCTGATTAACTAATGACATTGCCTCACATATTTCAACTGCTCCGCCCAAGGTCCTATTCTAATCTAAAATCACCTATATACC
>TRINITY_DN212805_c0_g1_i1 len=439 path=[0:0-438]
CTCTCGCAGCAGGAAAGGCTTGCTGAACAGGGTAGCGGAGGTACCAGAGCTGCCACGGCAGGCCAGCAGATGGCAAACCACAGCAATTATTTGTAGGTGCCCAGGCACCTCTCAGGAAATACAGCTCTACTGCAACAGGCTTTGCACAAACCCACCAGGGTAGGGACTGTACCTATGCAGGGCTTTACCATCCACCCTGCTGCTTCCTACTCTAAATGAAACATCCTCAGTGCTCACCATAGCCATCCTACCACACACAAGATCCTGGGCTGCCTGCAGGTACACTTTTCTACCAGGAGCTGGACTAGGGTTAGCTCCTCCGAACCGCCTGACTACCGTTTTAAAACAAAACACATCTCCGCCTCTCTCTTTTCTTGCTAGCAGCAGTTCTGCGTTTCTAACCCCTCCAGAGCACCCTCTTACCCTGAGTGCCCACGAT
>TRINITY_DN212727_c0_g1_i1 len=229 path=[0:0-228]
TTTCCCCACTTGTTAATTGCAGTCCAGTCCATTTTGCATGGGCTTCGGCAGCGCTACTGTTCTCCCATTCTGTTCTATCTCCCAGCTCCGCTCTCCAGCCTGGGTTACTGCCAGTCCTCCCTGGCCAGTCTCAGGCTCACCAACCACCCTGCAGCTTCCTCATCTCACCTGCACTGCATCCTGAAATCAACTTGGCCCTCCGCTTGTCCCCAGTCACAGGTGAAGAGGA
>TRINITY_DN212776_c0_g1_i1 len=216 path=[1:0-76 2:77-215]
GAAAAAGCCTCTGCGGAAGGGGCGGGAAGGGGGGCCGCGGCGGTTCCCCCCCCCCGACACAACCGTCCCGCAGCGCTCCCGCCCCGAGGGCGCTCAGCTCTCCCGCCTGGGCAGGCCCAGCCCGGAGCTGCAGGATGCCTGACTTCCCCGACCCACCAGTACCTGGTGCCCAAACTGGTTGCAGGGGAAGGCGAGGACCGTCAGCCCGCGGGACCC
>TRINITY_DN212776_c0_g1_i2 len=216 path=[0:0-76 2:77-215]
TTAAACCCCCCCCCCCCAGGCCCCCGAACGCCGCCCCCCCCCCCCCCCCCCCCCCGACACACCCGTCCCGCAGCGCCCCCGCCCCGAGGGCGCTCAGCTCTCCCGCCTGGGCAGGCCCAGCCCGGAGCTGCAGGATGCCTGACTTCCCCGACCCACCAGTACCTGGTGCCCAAACTGGTTGCAGGGGAAGGCGAGGACCGTCAGCCCGCGGGACCC
>TRINITY_DN212776_c0_g2_i1 len=234 path=[0:0-233]
CCCCGCCAAACCCCAGTCCCGGTGCCCCGGGCACTACCCGCCTCCCGCGCGTGGCGATGAAGGGGGCGGCTTGAGAAGGCAGGTTGTTTCGGGGAACTAGAGCTGGCGCTAGGGCAGCGTTGCCAGCGGGCGTTTCCCAGTCCCGGAAAGAGAAGGAAATCAGTTGTGAAAGACTCTGCTGCAAGTGCTCGGAATGCGGTCGCAGCAGCTTCCCCGCCCCGACACAACCGTCCC
>TRINITY_DN212750_c0_g1_i1 len=312 path=[0:0-311]
CCTGGCTGACTGCACGATGATCCATCCACATGATGATGTCCCTATGTTGTTCCCCTTCATGATTGACTGCCAAGGGCCGAAACTGCTTATCCACAACAACAAGGGAACACGTAGCATCAAAGCCAAGCCCTCGAATCCGACTAGTATCTATGCCTCGAACAATTTTCTTTGTGACTGTGCAGCAAGCAGCCCAGATGTCATCAGAGGATTGCTCATAGTGGTCTGGCTGGGGTGCCCAAATTTGGGTTGGCTGGTCTGCGTGTACCACTACTGTCCCAAACTGGTCTACCAGAGCCGCCCGGACACTTGCTG
>TRINITY_DN212760_c0_g1_i1 len=330 path=[0:0-329]
ACCAGAATTACTTTGGGAACAAAGGAAGGGTCCAGTCGCAGGACAGCCAATCCCTCACGAAAGAACAAAAGGCTGGATCAATAGATAAGGCTCCTAATTCTGACATTCTCCTAGCTGAGAAAATAGCAATGAGAAAGGCTACCTTAATGGATAGAAAATACAAAAAGACATCCCTGAGGGGTTCGAAGGGAGGTGCATAAGTGCAATAAGAACTACGTTAAGGTTCCAAAAAGGGAACCTATCATCCACTGGAGAGGAAAACTGATGAGCAACTTGTAGGAACAGGTGGATGTAAGGATGTGAGGGCAGCTGAATCCCATCTTTTGACCT
>TRINITY_DN212729_c0_g1_i1 len=458 path=[0:0-457]
GCTGCATCTCGGCTGCCATTGAGAGAAATTTGGGGTCCTGGTAGCTTGGGGAAGGGGAGGTTCCCTCCTGTCCCCTCATCTCCGCTTCGTGGAAAGCCAAGCGAATGTCGAGAGAGAGGGGTAGTCCAGTCCTATAGACGTAGCATTCTTTTGAGGGGACCTCCTGAGCTTGGGGGCCCAGCATAATTGTAGCCTGATCTCTTCCTCTGTCCACTCGCCAGGCCTGATTTCAAGTGTAGGGAACAAAACCCAGCCCCGTAGAAGAGCCAGAGATCTTGGGGCTGGACCCATTCTCAGCATCACTCCCTGGTGTATATTACAAACGGCAGTAAGTCAACGCCAAGGCAAACGCTCACAGTGTATGTCCAGTTAGCCCAATTTCTGTTATCTGAAAATCCTAGTTAGGAGAATCTACCATCCAGAGATGGGGAACTTGCTGGCCCGGTTTTTATTTTGAT
>TRINITY_DN212761_c0_g1_i1 len=276 path=[0:0-275]
TTCTCTGATCCTAGCGTTGGGGGGTAGGGGCATTGCAGCGACTAGGCATCTGGGGACAGGTATGTGGGGAGGGGGAGGGAACGTACTTGGTGCATTCCCCCCACCCACCTTTGATTAGCTCTCGGGTATGGGGGTGGTGATCAGGAGTGCCCACCTCAGAGAGTTAACACACTCAAGGAGCTACCTGGCCTCTTTCCTCTCACCAGATCTTGTCCACCTGCCCTTCCCTAGATTTGGGTGGTTATCTGCATTTCAGACAATTTTGGTTTGCTAGAT
>TRINITY_DN212819_c0_g1_i5 len=2398 path=[1:0-66 3:67-512 6:513-1195 7:1196-1279 8:1280-2397]
CTGTCGGCCTGGGGAGCTATCGGGGGAATACGCCCCCCCCGGGCCTTATCCTGTTAGACGCCGGTGGGGGGGGGGGGGGGACTGAAAGAGACCCCCAAGGCCCAGCACCCTGGGGCTGCGATCAATTCCCCACACACACAGGGCATCGCTGGGGCCTCTGCACTGCAGGGGTCACAGTGGGAAGAGTCCCAGCAATTCCAGCAGCACAAGCCTCGCTCTGCCCTGCTGCAGCATGTCCCCATAGGCCTATCACACGCATGCACACGCACGCACACGCGCACACACATGCACCAAGCCCCACCCATTCTGCCTGCACTGCCCAGGCACTTTCAAACACTTTCCTCACTTGCACAACTTACCTGGCCAATAACTAAAGCTCCTCTTAGGGCCCAGGCTTCAGAAAGGGCATCAGGATTGGCAGGTGGATCCCTGTGCCCCTGCTCTCCGATTGGTCACTGAGCAGGTGATCCCACTCTAGGCTGGGTGAAGGGTTTGTCGATGCTGCTGTTCTCTAGCCGCAGGCATTGACGTGAGGATCTCCGGGACCACTGTGACCCTCACCTGCCCCACGGATGACGACAACACCACTCCCATCACATGGACGAAGGGGAAGCAGCAGCAGCCCACAAAGGAGGCTGTGTATGAGATCACCAACTACGAGAGCTCCCACAACGATGAGTACACCTGCACCAATGGGAGGTTCCCAGGGGTGCTTCACCTGAAAGTCAAAGTGTGTGAGAACTGCATCGAGCTGGATCTCTGGGCCGTGGCTGGGATCGTCGTAGCCGACCTGCTCATCACGCTGGGCATCCTCTTCCTGGTCTATTACTGGAGCAAGAGCCGCCAAGCCAGCGGGGGCCGGGAGCCAGCGGGGGCCGGAGGGCGGCCGAGAGGCCAGAAGATGGAGCGTCCCCCACCCGTCCCCAACCCGGATTACGAGCCCATCCGGAAGGGCCAGCGGGAGGTGTATGCCGGCCTGGAGCACAGGGGCTACTGAGACCCAGCCGGCTGATCAGAGAGCAACCGTTGTGGGGCGCTGCAATACGGATCCCACAGCCAGCACACAACACACCCCTCCACGCATTGATCTCCCTGCTCTCTGACCCCCATGGACAGAAACCAGCAAAGCAATTGACTAGTCAGTCTTCCCACTGCCTGCCCCTCCACCCCCTCTCCTCTGGGGGGCGCTGCTCAGCACCTGCCCCTCCACCCCTCTCCTCTGGGGGGCACTGCTCAGCACCTGCCCCTCCATCCCTCTCCTCTGGGGGGCGCTGCTCACCGCCTGCCCCTCCACCCCTCTCCTCTGGGGGGCGCTGCTCAGCACCTGCCCCTCCACCCCCTCTCCTCTGGGGGGCGCTGCTCAGCACCTGCCCCTCCACCCCTCTCCTCTGGGGGGCGCTGCTCAGCACCTGCCCCTCCACCCCTCTGCTCTGGGGGGCGCTGCTCAGCACCTGCCCCTCCACCCCAGGTTATTTATTTCCCTGCTTTCTCCTCGCAGTCCGATACTCCGCCCGGGGGGGGGGGGGCAGTGAGAACTGTGGCCCAAACTCTGAGCTCTCGCCCCTTTCCCGCCGAGCAGCACCTGGTGCAGCACAAGCCCCTTGCTGAGCTGCTCCCCTCTCAAGCTGGCAGCGTCCCTGAACGGCGGCGCCATTCCCTGCCTGGGCTCAGCCGGCGCCCCGTGCCCACCACCCCGAGCCCCGAGCCGGTATCTGAGTCCCCCTCCCCCCTGGCCTGGAAGCGGCTCTTACACCCCAGGGGTCTCGCTGGGGGCTGATTTAGGGAGCCCCCCCCATAACCGACAGCCCAGGGTGGAGGAAGACATTTACCCACGCACACCCCAACGCCCCTCGCAAGGGAGCTCGGGGGCTAATTCGGCCTTAACCCTCCTGCCCAGAGGTCAGGGCACCTCAGCCCGGGCGCTGCCCCAAGGAGCTCCCAGTCGGAGGAGACCCCCAGGCAGGGGCCTGCCAGGCTCTCCCAGGGCACTTACCCCAAGGATGTTGCTCGAAGAGGGGCCGACGCTGGGGCCTGGGGCCCCCTGGAGTCGTGGGATCTCCTGCCACCCGCAGGGCCCCCCCTGTGTCCCACCGGGCGCGGCTGCAGAGAGAGGGAGACTCTGCCCCGCGCCCCCCTCACCCCCAGAGCAGAGATCTCTTTCTCTACCAGGCCCAGAGCGTGAGCGATGGGCTTCCCCCACTGAGCTAGAAGCTGCCCTTCCCCGCTGCATCCCCGGCCTCCTGTTCAGACTGCTCCCTGGTCAGCACCAGGCTTGGGGGGGGGGGTGTCCCCCCCGGTCTGCTTTAGCTTCCCCTCTGGCTGGGTCTGTAAAGCACATTGCGGAAGCGAATAAATGCGGGGTCTGCGGCCCTGCCCTGAGCTTAAAAAAAAAAAAAAA
>TRINITY_DN212819_c0_g1_i4 len=1801 path=[6:0-682 8:683-1800]
AGCCGCAGGCATTGACGTGAGGATCTCCGGGACCACTGTGACCCTCACCTGCCCCACGGATGACGACAACACCACTCCCATCACATGGACGAAGGGGAAGCAGCAGCAGCCCACAAAGGAGGCTGTGTATGAGATCACCAACTACGAGAGCTCCCACAACGATGAGTACACCTGCACCAATGGGAGGTTCCCAGGGGTGCTTCACCTGAAAGTCAAAGTGTGTGAGAACTGCATCGAGCTGGATCTCTGGGCCGTGGCTGGGATCGTCGTAGCCGACCTGCTCATCACGCTGGGCATCCTCTTCCTGGTCTATTACTGGAGCAAGAGCCGCCAAGCCAGCGGGGGCCGGGAGCCAGCGGGGGCCGGAGGGCGGCCGAGAGGCCAGAAGATGGAGCGTCCCCCACCCGTCCCCAACCCGGATTACGAGCCCATCCGGAAGGGCCAGCGGGAGGTGTATGCCGGCCTGGAGCACAGGGGCTACTGAGACCCAGCCGGCTGATCAGAGAGCAACCGTTGTGGGGCGCTGCAATACGGATCCCACAGCCAGCACACAACACACCCCTCCACGCATTGATCTCCCTGCTCTCTGACCCCCATGGACAGAAACCAGCAAAGCAATTGACTAGTCAGTCTTCCCACTGCCTGCCCCTCCACCCCCTCTCCTCTGGGGGGCGCTGCTCAGCGCCTGCCCCTCCACCCCTCTCCTCTGGGGGGCGCTGCTCAGCACCTGCCCCTCCACCCCCTCTCCTCTGGGGGGCGCTGCTCAGCACCTGCCCCTCCACCCCTCTCCTCTGGGGGGCGCTGCTCAGCACCTGCCCCTCCACCCCTCTGCTCTGGGGGGCGCTGCTCAGCACCTGCCCCTCCACCCCAGGTTATTTATTTCCCTGCTTTCTCCTCGCAGTCCGATACTCCGCCCGGGGGGGGGGGGGCAGTGAGAACTGTGGCCCAAACTCTGAGCTCTCGCCCCTTTCCCGCCGAGCAGCACCTGGTGCAGCACAAGCCCCTTGCTGAGCTGCTCCCCTCTCAAGCTGGCAGCGTCCCTGAACGGCGGCGCCATTCCCTGCCTGGGCTCAGCCGGCGCCCCGTGCCCACCACCCCGAGCCCCGAGCCGGTATCTGAGTCCCCCTCCCCCCTGGCCTGGAAGCGGCTCTTACACCCCAGGGGTCTCGCTGGGGGCTGATTTAGGGAGCCCCCCCCATAACCGACAGCCCAGGGTGGAGGAAGACATTTACCCACGCACACCCCAACGCCCCTCGCAAGGGAGCTCGGGGGCTAATTCGGCCTTAACCCTCCTGCCCAGAGGTCAGGGCACCTCAGCCCGGGCGCTGCCCCAAGGAGCTCCCAGTCGGAGGAGACCCCCAGGCAGGGGCCTGCCAGGCTCTCCCAGGGCACTTACCCCAAGGATGTTGCTCGAAGAGGGGCCGACGCTGGGGCCTGGGGCCCCCTGGAGTCGTGGGATCTCCTGCCACCCGCAGGGCCCCCCCTGTGTCCCACCGGGCGCGGCTGCAGAGAGAGGGAGACTCTGCCCCGCGCCCCCCTCACCCCCAGAGCAGAGATCTCTTTCTCTACCAGGCCCAGAGCGTGAGCGATGGGCTTCCCCCACTGAGCTAGAAGCTGCCCTTCCCCGCTGCATCCCCGGCCTCCTGTTCAGACTGCTCCCTGGTCAGCACCAGGCTTGGGGGGGGGGGTGTCCCCCCCGGTCTGCTTTAGCTTCCCCTCTGGCTGGGTCTGTAAAGCACATTGCGGAAGCGAATAAATGCGGGGTCTGCGGCCCTGCCCTGAGCTTAAAAAAAAAAAAAAA
>TRINITY_DN212819_c0_g1_i1 len=2417 path=[0:0-85 3:86-531 6:532-1214 7:1215-1298 8:1299-2416]
CAGGCAGAGCGCTGGGGGCGGGCAAGGTCTTGCAGCCGTTCCTTGGAACAGAACTTACTAGCAGGGCCTGGAGCTCTGCGTGCTCTGGGGGGGGGGGGGACTGAAAGAGACCCCCAAGGCCCAGCACCCTGGGGCTGCGATCAATTCCCCACACACACAGGGCATCGCTGGGGCCTCTGCACTGCAGGGGTCACAGTGGGAAGAGTCCCAGCAATTCCAGCAGCACAAGCCTCGCTCTGCCCTGCTGCAGCATGTCCCCATAGGCCTATCACACGCATGCACACGCACGCACACGCGCACACACATGCACCAAGCCCCACCCATTCTGCCTGCACTGCCCAGGCACTTTCAAACACTTTCCTCACTTGCACAACTTACCTGGCCAATAACTAAAGCTCCTCTTAGGGCCCAGGCTTCAGAAAGGGCATCAGGATTGGCAGGTGGATCCCTGTGCCCCTGCTCTCCGATTGGTCACTGAGCAGGTGATCCCACTCTAGGCTGGGTGAAGGGTTTGTCGATGCTGCTGTTCTCTAGCCGCAGGCATTGACGTGAGGATCTCCGGGACCACTGTGACCCTCACCTGCCCCACGGATGACGACAACACCACTCCCATCACATGGACGAAGGGGAAGCAGCAGCAGCCCACAAAGGAGGCTGTGTATGAGATCACCAACTACGAGAGCTCCCACAACGATGAGTACACCTGCACCAATGGGAGGTTCCCAGGGGTGCTTCACCTGAAAGTCAAAGTGTGTGAGAACTGCATCGAGCTGGATCTCTGGGCCGTGGCTGGGATCGTCGTAGCCGACCTGCTCATCACGCTGGGCATCCTCTTCCTGGTCTATTACTGGAGCAAGAGCCGCCAAGCCAGCGGGGGCCGGGAGCCAGCGGGGGCCGGAGGGCGGCCGAGAGGCCAGAAGATGGAGCGTCCCCCACCCGTCCCCAACCCGGATTACGAGCCCATCCGGAAGGGCCAGCGGGAGGTGTATGCCGGCCTGGAGCACAGGGGCTACTGAGACCCAGCCGGCTGATCAGAGAGCAACCGTTGTGGGGCGCTGCAATACGGATCCCACAGCCAGCACACAACACACCCCTCCACGCATTGATCTCCCTGCTCTCTGACCCCCATGGACAGAAACCAGCAAAGCAATTGACTAGTCAGTCTTCCCACTGCCTGCCCCTCCACCCCCTCTCCTCTGGGGGGCGCTGCTCAGCACCTGCCCCTCCACCCCTCTCCTCTGGGGGGCACTGCTCAGCACCTGCCCCTCCATCCCTCTCCTCTGGGGGGCGCTGCTCACCGCCTGCCCCTCCACCCCTCTCCTCTGGGGGGCGCTGCTCAGCACCTGCCCCTCCACCCCCTCTCCTCTGGGGGGCGCTGCTCAGCACCTGCCCCTCCACCCCTCTCCTCTGGGGGGCGCTGCTCAGCACCTGCCCCTCCACCCCTCTGCTCTGGGGGGCGCTGCTCAGCACCTGCCCCTCCACCCCAGGTTATTTATTTCCCTGCTTTCTCCTCGCAGTCCGATACTCCGCCCGGGGGGGGGGGGGCAGTGAGAACTGTGGCCCAAACTCTGAGCTCTCGCCCCTTTCCCGCCGAGCAGCACCTGGTGCAGCACAAGCCCCTTGCTGAGCTGCTCCCCTCTCAAGCTGGCAGCGTCCCTGAACGGCGGCGCCATTCCCTGCCTGGGCTCAGCCGGCGCCCCGTGCCCACCACCCCGAGCCCCGAGCCGGTATCTGAGTCCCCCTCCCCCCTGGCCTGGAAGCGGCTCTTACACCCCAGGGGTCTCGCTGGGGGCTGATTTAGGGAGCCCCCCCCATAACCGACAGCCCAGGGTGGAGGAAGACATTTACCCACGCACACCCCAACGCCCCTCGCAAGGGAGCTCGGGGGCTAATTCGGCCTTAACCCTCCTGCCCAGAGGTCAGGGCACCTCAGCCCGGGCGCTGCCCCAAGGAGCTCCCAGTCGGAGGAGACCCCCAGGCAGGGGCCTGCCAGGCTCTCCCAGGGCACTTACCCCAAGGATGTTGCTCGAAGAGGGGCCGACGCTGGGGCCTGGGGCCCCCTGGAGTCGTGGGATCTCCTGCCACCCGCAGGGCCCCCCCTGTGTCCCACCGGGCGCGGCTGCAGAGAGAGGGAGACTCTGCCCCGCGCCCCCCTCACCCCCAGAGCAGAGATCTCTTTCTCTACCAGGCCCAGAGCGTGAGCGATGGGCTTCCCCCACTGAGCTAGAAGCTGCCCTTCCCCGCTGCATCCCCGGCCTCCTGTTCAGACTGCTCCCTGGTCAGCACCAGGCTTGGGGGGGGGGGTGTCCCCCCCGGTCTGCTTTAGCTTCCCCTCTGGCTGGGTCTGTAAAGCACATTGCGGAAGCGAATAAATGCGGGGTCTGCGGCCCTGCCCTGAGCTTAAAAAAAAAAAAAAA
>TRINITY_DN212819_c0_g1_i3 len=2182 path=[2:0-166 5:167-296 6:297-979 7:980-1063 8:1064-2181]
TTGGTCCCTGGCCCTCTCGTGTGGGTCATGTCATCGCAGCCCCTGCGAGGTGGAGCCTGGCAGCCACTTGTTGACGTTCAAACAGGCCTTCACACTTCCTGGCGAGGGCTGGGTTTTTCATCGATGTTTTGTGTCTCTCCGCTACTGCGTCGCTCACACGGGAAACGACCCACCGGGAGAGACAAACCCAGTCGGACAGAGGGCGAGGACGGGGGCCCCCAGGATGAAGCACGGTGTTTCCTTGGCTGTTCTGGGGATCCTGCTCCACATGGCTGGCACCGCGGCGCAGGAATGGGAAGCCGCAGGCATTGACGTGAGGATCTCCGGGACCACTGTGACCCTCACCTGCCCCACGGATGACGACAACACCACTCCCATCACATGGACGAAGGGGAAGCAGCAGCAGCCCACAAAGGAGGCTGTGTATGAGATCACCAACTACGAGAGCTCCCACAACGATGAGTACACCTGCACCAATGGGAGGTTCCCAGGGGTGCTTCACCTGAAAGTCAAAGTGTGTGAGAACTGCATCGAGCTGGATCTCTGGGCCGTGGCTGGGATCGTCGTAGCCGACCTGCTCATCACGCTGGGCATCCTCTTCCTGGTCTATTACTGGAGCAAGAGCCGCCAAGCCAGCGGGGGCCGGGAGCCAGCGGGGGCCGGAGGGCGGCCGAGAGGCCAGAAGATGGAGCGTCCCCCACCCGTCCCCAACCCGGATTACGAGCCCATCCGGAAGGGCCAGCGGGAGGTGTATGCCGGCCTGGAGCACAGGGGCTACTGAGACCCAGCCGGCTGATCAGAGAGCAACCGTTGTGGGGCGCTGCAATACGGATCCCACAGCCAGCACACAACACACCCCTCCACGCATTGATCTCCCTGCTCTCTGACCCCCATGGACAGAAACCAGCAAAGCAATTGACTAGTCAGTCTTCCCACTGCCTGCCCCTCCACCCCCTCTCCTCTGGGGGGCGCTGCTCAGCACCTGCCCCTCCACCCCTCTCCTCTGGGGGGCACTGCTCAGCACCTGCCCCTCCATCCCTCTCCTCTGGGGGGCGCTGCTCACCGCCTGCCCCTCCACCCCTCTCCTCTGGGGGGCGCTGCTCAGCACCTGCCCCTCCACCCCCTCTCCTCTGGGGGGCGCTGCTCAGCACCTGCCCCTCCACCCCTCTCCTCTGGGGGGCGCTGCTCAGCACCTGCCCCTCCACCCCTCTGCTCTGGGGGGCGCTGCTCAGCACCTGCCCCTCCACCCCAGGTTATTTATTTCCCTGCTTTCTCCTCGCAGTCCGATACTCCGCCCGGGGGGGGGGGGGCAGTGAGAACTGTGGCCCAAACTCTGAGCTCTCGCCCCTTTCCCGCCGAGCAGCACCTGGTGCAGCACAAGCCCCTTGCTGAGCTGCTCCCCTCTCAAGCTGGCAGCGTCCCTGAACGGCGGCGCCATTCCCTGCCTGGGCTCAGCCGGCGCCCCGTGCCCACCACCCCGAGCCCCGAGCCGGTATCTGAGTCCCCCTCCCCCCTGGCCTGGAAGCGGCTCTTACACCCCAGGGGTCTCGCTGGGGGCTGATTTAGGGAGCCCCCCCCATAACCGACAGCCCAGGGTGGAGGAAGACATTTACCCACGCACACCCCAACGCCCCTCGCAAGGGAGCTCGGGGGCTAATTCGGCCTTAACCCTCCTGCCCAGAGGTCAGGGCACCTCAGCCCGGGCGCTGCCCCAAGGAGCTCCCAGTCGGAGGAGACCCCCAGGCAGGGGCCTGCCAGGCTCTCCCAGGGCACTTACCCCAAGGATGTTGCTCGAAGAGGGGCCGACGCTGGGGCCTGGGGCCCCCTGGAGTCGTGGGATCTCCTGCCACCCGCAGGGCCCCCCCTGTGTCCCACCGGGCGCGGCTGCAGAGAGAGGGAGACTCTGCCCCGCGCCCCCCTCACCCCCAGAGCAGAGATCTCTTTCTCTACCAGGCCCAGAGCGTGAGCGATGGGCTTCCCCCACTGAGCTAGAAGCTGCCCTTCCCCGCTGCATCCCCGGCCTCCTGTTCAGACTGCTCCCTGGTCAGCACCAGGCTTGGGGGGGGGGGTGTCCCCCCCGGTCTGCTTTAGCTTCCCCTCTGGCTGGGTCTGTAAAGCACATTGCGGAAGCGAATAAATGCGGGGTCTGCGGCCCTGCCCTGAGCTTAAAAAAAAAAAAAAA
>TRINITY_DN212819_c0_g1_i2 len=2265 path=[2:0-166 4:167-249 5:250-379 6:380-1062 7:1063-1146 8:1147-2264]
TTGGTCCCTGGCCCTCTCGTGTGGGTCATGTCATCGCAGCCCCTGCGAGGTGGAGCCTGGCAGCCACTTGTTGACGTTCAAACAGGCCTTCACACTTCCTGGCGAGGGCTGGGTTTTTCATCGATGTTTTGTGTCTCTCCGCTACTGCGTCGCTCACACGGGAAACGGTGAGTCTCTTCCTTGTGTCTCTGCAACGGGCAATTCTGGGAAACGGAAACCTGAGAAGCTTGGATTCTCTTTCTCTCGTCAGACCCACCGGGAGAGACAAACCCAGTCGGACAGAGGGCGAGGACGGGGGCCCCCAGGATGAAGCACGGTGTTTCCTTGGCTGTTCTGGGGATCCTGCTCCACATGGCTGGCACCGCGGCGCAGGAATGGGAAGCCGCAGGCATTGACGTGAGGATCTCCGGGACCACTGTGACCCTCACCTGCCCCACGGATGACGACAACACCACTCCCATCACATGGACGAAGGGGAAGCAGCAGCAGCCCACAAAGGAGGCTGTGTATGAGATCACCAACTACGAGAGCTCCCACAACGATGAGTACACCTGCACCAATGGGAGGTTCCCAGGGGTGCTTCACCTGAAAGTCAAAGTGTGTGAGAACTGCATCGAGCTGGATCTCTGGGCCGTGGCTGGGATCGTCGTAGCCGACCTGCTCATCACGCTGGGCATCCTCTTCCTGGTCTATTACTGGAGCAAGAGCCGCCAAGCCAGCGGGGGCCGGGAGCCAGCGGGGGCCGGAGGGCGGCCGAGAGGCCAGAAGATGGAGCGTCCCCCACCCGTCCCCAACCCGGATTACGAGCCCATCCGGAAGGGCCAGCGGGAGGTGTATGCCGGCCTGGAGCACAGGGGCTACTGAGACCCAGCCGGCTGATCAGAGAGCAACCGTTGTGGGGCGCTGCAATACGGATCCCACAGCCAGCACACAACACACCCCTCCACGCATTGATCTCCCTGCTCTCTGACCCCCATGGACAGAAACCAGCAAAGCAATTGACTAGTCAGTCTTCCCACTGCCTGCCCCTCCACCCCCTCTCCTCTGGGGGGCGCTGCTCAGCACCTGCCCCTCCACCCCTCTCCTCTGGGGGGCACTGCTCAGCACCTGCCCCTCCATCCCTCTCCTCTGGGGGGCGCTGCTCACCGCCTGCCCCTCCACCCCTCTCCTCTGGGGGGCGCTGCTCAGCACCTGCCCCTCCACCCCCTCTCCTCTGGGGGGCGCTGCTCAGCACCTGCCCCTCCACCCCTCTCCTCTGGGGGGCGCTGCTCAGCACCTGCCCCTCCACCCCTCTGCTCTGGGGGGCGCTGCTCAGCACCTGCCCCTCCACCCCAGGTTATTTATTTCCCTGCTTTCTCCTCGCAGTCCGATACTCCGCCCGGGGGGGGGGGGGCAGTGAGAACTGTGGCCCAAACTCTGAGCTCTCGCCCCTTTCCCGCCGAGCAGCACCTGGTGCAGCACAAGCCCCTTGCTGAGCTGCTCCCCTCTCAAGCTGGCAGCGTCCCTGAACGGCGGCGCCATTCCCTGCCTGGGCTCAGCCGGCGCCCCGTGCCCACCACCCCGAGCCCCGAGCCGGTATCTGAGTCCCCCTCCCCCCTGGCCTGGAAGCGGCTCTTACACCCCAGGGGTCTCGCTGGGGGCTGATTTAGGGAGCCCCCCCCATAACCGACAGCCCAGGGTGGAGGAAGACATTTACCCACGCACACCCCAACGCCCCTCGCAAGGGAGCTCGGGGGCTAATTCGGCCTTAACCCTCCTGCCCAGAGGTCAGGGCACCTCAGCCCGGGCGCTGCCCCAAGGAGCTCCCAGTCGGAGGAGACCCCCAGGCAGGGGCCTGCCAGGCTCTCCCAGGGCACTTACCCCAAGGATGTTGCTCGAAGAGGGGCCGACGCTGGGGCCTGGGGCCCCCTGGAGTCGTGGGATCTCCTGCCACCCGCAGGGCCCCCCCTGTGTCCCACCGGGCGCGGCTGCAGAGAGAGGGAGACTCTGCCCCGCGCCCCCCTCACCCCCAGAGCAGAGATCTCTTTCTCTACCAGGCCCAGAGCGTGAGCGATGGGCTTCCCCCACTGAGCTAGAAGCTGCCCTTCCCCGCTGCATCCCCGGCCTCCTGTTCAGACTGCTCCCTGGTCAGCACCAGGCTTGGGGGGGGGGGTGTCCCCCCCGGTCTGCTTTAGCTTCCCCTCTGGCTGGGTCTGTAAAGCACATTGCGGAAGCGAATAAATGCGGGGTCTGCGGCCCTGCCCTGAGCTTAAAAAAAAAAAAAAA
>TRINITY_DN212819_c1_g1_i1 len=300 path=[0:0-299]
GCACCGCGGCGCAGGAATGGGAAGGTAAGATGATTTGCCCTGCCATTGGCTTTGCTGCTCACGACCAGAACTGCTGCTGCTGCTGCTGCTTCAAATGTCTCCCCACCCCACCCCCCAGGCCGCTTGTGAGTCAGGGCCTGGCCCAGAAACCACCCAGCTAATGGGGGGCGGGGGGGTCCTTTCCCCTGATGTGACTGGGCGCCAGGCCAGACCGATCGGCCTGTGGCTCGGGCAGGCAGAGCGCTGGGGGCGGGCAGATCGGAAGAGCGTCGTGTAGGGAAAGAGTGTAGATCTCGGTGG
>TRINITY_DN212792_c0_g1_i1 len=320 path=[0:0-319]
CCTGGGGAGGGCGGAGATTGATATAATATTTGGGGGAGTTTTGTGGCAGGGAATAGTGAGCAGCTGCCCCTTAAATATTGGACACCGAGAGGAGTGTGGCCGTGGGGGAGGAGGGGGCTCGCTTGCTGATGTAGACCCTGCATTTCCAGTGTGTGTCTTCTCCGTCCGTTGCCATCGTAGGTTCCAGCAGGTTTGGGACTGCAATTTCCACGCTTGCTCTGTTCTCTGGGTGCAGCCAGCGCCAGCAGGTGACCGTCGTACCCACCTCCCTGGCAGCCTGCTCCGGAGCTGCTGCTCCCGCAGAGCCCCTTCCCTTCCGG
>TRINITY_DN212816_c0_g1_i1 len=207 path=[0:0-206]
TATTTATGGCTTCAACATCTTCCATTTGACTCTTACAAATTCTAAAGAGTATTACAAAAGTAGGTTTTAATGTGGATCACCTGAAATCTTTCTGTTTCCCAGTTCAGAAAGGTAGTGTGGGAGAGAATTTGGGACACCTCCATGCAAGAGGAGTTACCATTGATAAAAGTTTCTAGAATTTCTCCATATTTGTCAGCTTTAAAATCT
>TRINITY_DN212766_c0_g1_i1 len=311 path=[0:0-310]
CCTTTTGCAGACTAAAACAAGCGCTGTACATCCACCCTGCAACTGGTTTCCAAAGTGCTCTAAGAGCATATTTCCACGAAACACTATTACCTGGGGATAGAGAGGCCGTAGGGTAGTAACTGCTTTCAGGAGAAAATAACTGAACACCTTTTACACCAGAGGCCTTAACCATCTCCTTTCTTGCACTTATACTATGGAAGCATCTATTTACAATTTTTCCTTGTGCACTGTGGTTAAACCTGTCCAGGATGATGAGTATGGTGGGCCGCCTGAAGCATTCATACATATTCTACCCCCAAAGAATATTTACC
>TRINITY_DN212734_c0_g1_i1 len=222 path=[0:0-221]
CAGGACGTTCACCTCGATGGTAAACTCATTGCTGGAATAGCGCCCATTCATCTCGGTGCAGGAAAGGCGGAACTTCCTCTCGTACAGGGCAGCGCCACGACGGATACGATACGAGACCTGCCGGAGGATCTCCTCGTACACAGCAATGCTCTCCACACCTGAGATGGTGAGGTAGGCAGAGGTGTTGATGAGCTCCAGTCCCCGCTGCTGCAGAGAGGCCCC
>TRINITY_DN212732_c0_g1_i1 len=339 path=[0:0-338]
CGGGGAGAGGGAAGTTTCATGGGAAAACAAGGAAAGCCACTGTTGGAAACACCAACTGGGAGGGAATGGGTGGTGGATACAGCTTCACACACGGTGCGAGTGGGTGGGCACACAGATCAAAGTCTATCTTCCTGCACGTACTTCTGTTTTTCCCGGGAGTCCCTGGTCTTGGTACGGTTCTGTCGGTTTGCTGTTGATGGAATTGAGTGAACCGATGAGCTCTTCTTGCTGGAAGAGTATGAGGAATGGGAGGAATGAGAGAGACTGGCCCGGGACTGGCCAGCATTGTGGTCGAACTGCATCAAACAGAAGATCAAGTCTGTCGGCACCAGCTCAAAC
>TRINITY_DN236216_c0_g1_i1 len=217 path=[0:0-216]
ATTCTAAGGTGGACTGCTCTTATCAAGAACGCAGCTACGTTCCGTATTATCTCTCGCTCCGAGCTGTCCAAAAGCGGAGCTAATAATGTTTGGTCACTTCTGCCTGGGTACTTTCCCATGATGGGAACAAGAAATTCCTGGCGTAGGCAGTGTAAAATAAGATGGCAGTGTAAAATAATGTGCCCAACTGTCTCCGTTATTAAATTGTCAAAAGGAC
>TRINITY_DN236238_c0_g1_i1 len=399 path=[0:0-398]
GCTCTTCCGATCTACTTTGTACAGTGGTAAGAGTTACTTCACATATAACCTTCTTTTGGGTGTTTGTATTAAAATCGTTTAAATAGGGTCAAATTAGTGCCAAATGTTTTGTTTTGGGGTTCCTGAATATAATAATGCCTTGATAGTATCTTTCTTACTCTTCCCCTGGGCCTACGATGGATTTTTCTTTTTCTTTCTTTTCTGGTATTCAAGTTGTCACCCAGTGGTTAGTTCTGTACCACAAACTTCCATGTAGCGAAGCCCCAAACCAATCATCTGTTCTCAACAGTATGTGAAAACTGAAATCTGTAGCATCGCTTTTAAAGTATGCCTTGAGGGTTTTCCTCGATTACTACTTACCTTTATGCCCCAGAAAAGACTCCAGATCGGAAGAGCGTC
>TRINITY_DN236244_c0_g1_i1 len=330 path=[0:0-329]
ATTGTTGTTTTTCATCCGATGTGCATGACCTTTGGACAAAATCTACCCCTGTGCCATGTGATCCTCCCTGTGAACTTTCAAAGTGATAGGATAAATCATCTCTATTTTATAAGCAATAGACCTTTTCATGGTTTTAACAGAGAATGCAACTTGCCTTAACTGTAGAGCCACTCCTGTGACTCTATAATAACCTACCACCAGCAAGACAACATAAAGCTCCAAATACACCTTCTCCTCATAATATTCCCCACCTAAGCAATCCCTACATTCCCAGCTTTCAAAGGGGGTGGGGGGAAGAGAATCTGCTTTGGGCTCAGTCACATAATGAAC
>TRINITY_DN236202_c0_g1_i1 len=223 path=[0:0-222]
GTTATTTTACATTAAAATGTTTAGTACAAGTTACTGTAAAATGTAAATATCATAAACACTCGCTCTAACTTCTGTTGCTTCTGACAAAAGCAACAACTGTTAGAGCCCATGCTTCAAGGAAAATTCCTTATTCCAATCATAGGGATACTATTGCTCAGTCATATTGCTAAACCAGGAATCTTACATTCCTGCTCCCCCTCACCTCCCAATTTGTTAAAAAATG
>TRINITY_DN236161_c0_g1_i1 len=222 path=[0:0-221]
AATTCTTGGAAATTAGGTATTGCCAGGATGTGTTTTTCTACATCTACCCAGGTAGTGTTAGCTGTGGGGTGAAAACAATATTTTAATGTTCTGAGTGATGTTGCTTTAAAGTAGCTAGTTAGATCTGGCATATTGATCCCACCTTTGTCCTTTTTTCTAGTTAAAGTCATTTTGTTAATTCTGTTTTTTCCCCTTCCAGACTGCGTCCATCAGGGATCGTTC
>TRINITY_DN236199_c0_g1_i1 len=221 path=[0:0-220]
ATATTTTTCATTGTGCATGCACAGGATGGCACAGCGCTGCAATAAGAAATCAGTCCAGATCTCTGTTTGAACAGGGACCAGATCACGGTCGGTCCCCATTGTTTCAGACCTAGATCAGATGGGGAGGATCTGTCAGGAGCAGAATCTGCCCGTGTTTCAGCTCTAACCAAACCCCAATATGGTGATTGTGTGGCCTGTAGATTCTTGAGGTTGAAAGTCAC
>TRINITY_DN236250_c0_g1_i1 len=213 path=[0:0-212]
GCTCTTTTGGAAGAGCAATCCTTCAGGCAGATGTTGAGGGGGAAGCTTAAGCTATTGCTGTTCTGGCAATGCCTGATGGAATTTGTATCTGGTCTTCTGCAAATTTGGGGAAATACGAGGAAACTACTAGGGGGAAAGGGTGTGTGTGTGTTTTTAAGGAGGAAATTATATAAGAAATGTTTTTAAGATATTGTATGTCTTAGCTAAAATGGT
>TRINITY_DN236190_c0_g1_i1 len=298 path=[0:0-297]
GCTTCATTTCTCTGCCCTTTGTGCTGTCCTTAACTCTAATATCAAGAAAGCACAAAGTGGGGATAAAACCACATAGGCCCAAAGCTTGGTTATACCAAGACACCCATTCCCATGACTGGCGTTGTAAAAGTGCTACCGTGTGAGTGTAAGCTATGTGCACTTCAGTTCTCTTTACACTGCTTTGTGTGTAGTACTGAAGCTGCAGCCACTTGCACTGACATGAGTCCTATTGAAGTGCTGACACCAAATGGCTTTGGGATCCCACTAATACCTGGAGAACTAGGCTCTTCTGTTCAGG
>TRINITY_DN236230_c0_g1_i1 len=1068 path=[0:0-1067]
ACCAGCTTGATCTTGACTGGCTTCAGCCTCAAATTGGCTCACCTACATCTCATCCCCAGTGGCAGCCAGGCACTGGGTAAGCATCAAGACTGTAGGACCTGGGTCAGATGAACATGAGAGAGAGTGTTAGCTGTCATCAATCTCCATATGACCTTACCCAGGGACGTCGGATACACATGAAACGGGGGGGGGGGACAAGATGGAAACCCCACAACGGAGCTCCTGAGGGTGGTGGCTCCTCCATCCCATCACCACCCTCTGGGTTCTTCCAATCAGGATGAACGGAAACCCACAAACCCCTGGCCTCATGCAGCCGTGTCAACAACACCCCGCACGCGCTCAACTGTAGCAAAGGCTGCCGAAAGATCTAGCAAAACCAACTTGCTGCAATTACCCCTGTTGATTGCCAAGCGGAGTTTGCCGACCAAGACCCACAAGTGCAGTCTCCGTGCCTTGCCCAGGATGAAATCCTGACCTGACACAAGTCCAGGAACCGGATGGCGTCTAGATGTGCCTGCAAGGCAACCACCCGTTCACTAATCTTCCCTAAAAAGGGAAGACTGGAGACGGGGCAATAGCTGGCGTGGGAGTCAGTATCAAGAGATGGCATCTTGAGCAGGGGTTGGATGACCGCAGTTCTGAGGCCATCGGGCACCCTGCCCTCCCAGAGGGAGACATGGATAAGACCAGCCAGCAACAGTCCCAGTGGCTCCCACCCAGGATGGGCATGTGGTCACTTGCACCACTCCAAGCTCTCTGCATTGAAGGGCAAGACAAGTCCCATCTGTTCTTGCTCAGTAGAGCAGGATTTCCTGATAGATGGATGGGGGTTCTGGGAGCCAGGTTCCTGGATTCTCTGGGAGGGGAGCAGGAGCTAGTGCGTTAGAACAGGGGGACTAGGAGCCAGGACTCCTGGGTTCTCTGCCCACCTGGTGACTCCCTCCCTAGAGTCCATGGTCATAACTGTGTGTCCCTAACCCTGCTCTCTGGCTGTGCTCCCTCAGGTTCCCCCAAGTACCAGTCAGTGGACCCCTACACTAGTAATGAACTTGCCCCACTGTCGCTGCC
>TRINITY_DN236230_c2_g1_i1 len=219 path=[0:0-218]
GTCCTGGTTTGGCCGGCCGGAACCCCTTAGCCACGGCAGCAGGAAGCAACCACCTTCAGCCCCTGGAAAGAAGTGACCGGCAGTCTGCTCCGGCCGAGGTGGGGAGACGGGTCTGCCCCGAAGGGGGGTAGGAGAAGGATGCTGGGCAGAGAACCCAGGAGTCCTGCCTCCCAGCCTCCTCCCTGCTCTAACCCACTAGGCCCCCACTCCCCACCCCCC
>TRINITY_DN236249_c0_g1_i1 len=282 path=[0:0-281]
ATAAAAAACATCTAGAAAGGAAAATGAACTTTACAAAATTGTTTCAGCTCTTAGAGAATAAACTTGTGGCTAAGAGCCAAATCCCTCCCAAGAAATGAAGAAAACAGACATCACAAATAGTTAATACATCCAAACTAGATTTCATCTCTCCCACTATAGGTTTGGACGTGGGATTCCAGGCAGATTCCTGCCAGGATCCCTGGACTTACGTTCCTGAAAAGGCAGTTTCTCCCCTGTGGGTGCAGTGGGGCGGAATTAGCCAGCTTCTCCAACTATTACAGC
>TRINITY_DN236226_c0_g1_i1 len=283 path=[0:0-282]
CGAGGTCATCGAGCCATCGGCCATCAAGATCAGCGGGTAACTCCCAGAGCATTCTGGAATTAGGTCCCTGAGTAGTAAGACAATAAACACTTTACTTTCTGGACATTTTCAGATGTGATGAGCACAGATTTCCATGTTTTTCCAAGCGTTGAAATCTGTGCTTTCGTTATGGCTGAAATTAGCTGCCAGATGTTGGCCCGGGCAAGAACCTGGGTTTGCATGGATCGCAGTGGCACTTAGCCCAGGCTGTTCCTTAGGACCATCCCCAAGGAATAGCCCAGGC
>TRINITY_DN236168_c0_g1_i1 len=339 path=[0:0-338]
GGGGCTCAGACGGGTAGCCGCTAGCGTGGACCCAGGCGGCGGCGGTGGAAGGAGAAGGAGAAGGGTTCGGGCTGGGGGGCATCATCTATCAGTCTGTCAACAACATGATAATGCACAACTACAGCGGGGGTTTTTTTTGGCCGGGGCTCCACCTGGGCCCCCCTGCCAGGGTGGCAGAGGGGGGCCCAGGTGCAGGTGGTGGAGCCGCAGCAAAAAAAAAAACAAAAAAACCCCTCAGGCGGATCCTTTCGGGCCCCACATGGCTTTTGCGGGCCCCCCGGAGAGCAGGGCCCGGGCTCAAATGCGCCCCCCCGCGCCACGGTAGCTACGCCCCTGTGC
>TRINITY_DN236169_c0_g1_i1 len=214 path=[0:0-213]
AGCTTTTGGGCCACACAGGGCCCTTCCTTAGAGTCTAGCCTGGCCCAGGTCAGGGGGTACCAAAGTCAAACACAAGATCCCTACAGCTGACAGGAGAAGTCTGGAACAGAGGGAGAGTCTCTCATTGTTTCTGCTTGTGTTGTTGAGAAACTTCCTTTTTTCTCTGGGTGGCTTAGATCAGGGATGGCCAAGAAGTCAGTGTGGCGAGGGGGAC
>TRINITY_DN236223_c0_g1_i1 len=236 path=[0:0-235]
ATTTCATCAGAGCTTTATTGAAATGGTTTAAGCAGGGCAGGGATGTGCACACCTATGAGGAAAGGTCCAGGCTCTTGGCATCCCGCATCACACTGGTTATGGCCTTCCTGATTGATGCCATTTCAGATATCCTAGCATGGGCAGCCAGGATGGTAGCAGCCAATGTGGCCACTAGGAGGAGGCTATGGTGAGGGGATGCATTAGCCAAGAACCTGCTGGTAGTAGGTGAGTACCAG
>TRINITY_DN236192_c0_g1_i1 len=350 path=[0:0-349]
ACTCTTAAGAGGACACAAAGCAGCATTTTTGAAAACGTCATAACCTGCAGCATTTGGGACCATTACTTGTTTCCAAGACAGGATTTAAGTACTAGGATTACAACTGAACTCCAGCTGTGAGGTCTAAGGTTAAGCTTAAGTGAATAAAAGTTGTATTACAGTACTTCAGTCTATAAAGGGGAAAAAGTAGAATGGAGAAGATTAAGGAGGAAACTGAGAAAAGAAAAAATTTAATAGATTAATCCTGGAGGTTTAACGTACGCCTGTAAGATTAAGGCCCAAGCTTTCAGAAGAGGCTTTGGGTGGTTCAGTTTGGGGGAGGGAAGCAGATTTAAAGCCTCTTAAAAGGC
>TRINITY_DN236181_c0_g1_i1 len=374 path=[0:0-373]
GCTCTTCCGATCTAAGCTAGGCACAGCCTATTTTGTGGGCATGAAGGAATTGGGCAGCTGAACTTCGTGGTTCCCACCACCACCATTGCAAATCATTGGGGGCTTGCAGTGCAGATAGGGCACAGCACTCTTTGTTTCCCCAACAGGAGGGCTACACCCACTTTCGTTGCAGGCTTGTTTCAGGACTTGTATACAGGCAGGGTTCCGCACACAGCAATGAGTCCTAGATCTAAGACTTGGTGCTCCATTCAGGACTCTCCTGAGGTGCCGGGAAACAGAAGATTCCTATTGGCAGCATTGAGTCCCAGCTTGGGCTCAGACTAAAGCCGAGGGGAGGGGGTCCTTCTCCCATCTTCAAATATGTAGAGAGTAAG
>TRINITY_DN236201_c0_g1_i1 len=244 path=[0:0-243]
CCTAGCTCTGTCGGAAACTAGGAAGAAGTTAAGGTTCACCCCAATGCACCTTTGGCAGACTGAAGTCTCTTTAAATAAAGCTGGAGCAGCTGAGAAGTCTCCCGCTGTGGGCAGAAACTGCCTGCCAACAGGTCATCATTTCTCTTTCGACGCGACCCTTTTTATTAGAAAAGGCGACAGCTCATTAAGGTCTTTCTGGCAACGCATACTCGGTCAGCTTCAAATAAGGTCTCTCTCCTCCATC
>TRINITY_DN236172_c0_g1_i1 len=274 path=[0:0-273]
AACACTTCCCACAGGGAACATGGGCTGTGCTCTGTGATGGCCTGCCCCACTGGGGTGCTGTGTGAAAGTGTCCTCTGTGTGTATTTGCATGCCTAATTTGTAGGTAGACAGTTATCCTTACTGCACATTGCAATTATTGTATGTAGAGATATGTTTATTGTGTATACAAGCCAACAAACTTTTACCAGTTTAATGTTATGCTAATTTGAAGTTAAACTGGTTTAGGAACTGCCCATCCTGTGTTCAGACATAGTATTGGTTTGGTTAACACTGC
>TRINITY_DN236219_c0_g1_i1 len=458 path=[0:0-457]
TTGTGTGTGATGGGGTGTCAGTCTGCTACTATGTTTAATGCTATCATAACATATGTCATGTACATCTCTTTTTAATTGACATGTCAAAGGTATATCCAGTTAATTTTAAAATGTTATTATTTTGAAACTAGATACCGAGTTTCCTTACATAGTGAAAATAAGAAAGCAAAAAAAAGCCAAAAATGAAGGAAAGCACAAAAAGGCTTCACAGACTTAATAACAAGGTCTGTATAAAAATTTAGGAGATTATTAGACCTAGGCATATATAGTATCTGTAGAATGATCTTTAAAATGACCTATCCTAACAAATGCTTGAGTAGCATGTGAAATTATCAGTATGTTTATAACATACATGTTTGATGCTAGGGTTTTCATGTTTCAGGAAACTTAATGATCCACTAAATTTTCTTAATTTAAGTTTTTAATTGCTTAGTTGTATTTTACAAAATTTGGGCCCC
>TRINITY_DN206132_c0_g1_i1 len=476 path=[0:0-475]
GGCCGGGAAGCCCCAGCTGTGCCCTCCCCTGCTGGGGGGAGAGCGAGCCCCGGCACTCAGGCTTGGGGGAGCCCAAGGCCGCCTGCACCCAGCACCGTACAGGCAGGAGGCTCCGCAGCCCTCCCTTGCCGGGCTCCCCCGGAGCGGGAGCAGCAAAGCACATGCAGTCGGTGCAGCCGTGGGGGCCCACCAGCCAACGAGAGACGGCTACTCTGCTCCTGCCCTTTTACTCGCAGCAGCACCTGCACCTCCTCCTCCGCCGCGCCTGGGGCCAGGCCGGCAGCCAGCTCTGCCAACGGGACCGGCTGCTCTCCCCCTGCCCAGGGCCCCGGGGGGCCCAGCTCACAAGAGGAGGCAGCGGGACTCCTTCTTCTTGGGGGAGGCACTCTTCCCCGTGCCAGCAGCGTCCACGGCCTCGGCATCGCTGCCCCCGCCCTGGCCGCTCCCGCCCGCAGCCCCGGGGCTCTGGCTGTCCA
>TRINITY_DN206171_c0_g1_i1 len=260 path=[0:0-259]
AGCAGCATTAGAATCAAAATTATCATAATTTATTTTTCTGTTATAGAAACATTAAGATGATCAGTGTACTGGTCTGAGGTACTGAGAGGTGGGTTTCCTTTTTTCTTCCTGTTCCACACAGACGTCTTAGAGTGACATTGAGCAAGTCAACTAGGACCAAGTGCTGATCTGTCCAATCCTTGAAACTTGTTTCAGTGGAACATATTGTAGGTCACAGTCTAAGATGCTTTCAAAACATGGAACTTGCTCTCAATAGCTGC
>TRINITY_DN206187_c0_g1_i1 len=220 path=[0:0-219]
TGTTCGTGGAACATTGCCAGATGGATAAATCATGTGGCAGATCAAGCTTTTGTAGCTATCTTAAGGAATTTCCAGGTTATATTGTTGCAGGAAAACTGGTGCAAAGATCCCATATCCTTGGAGGGCTACATCGCTTATTCACTCCCAGCTATTTCTATTAAAGCCAGAGGGCGTCCTTCTGGTGGGGGGTTGCCTGTTTACTTGCGGAAAGATTAAAGGT
>TRINITY_DN206124_c0_g1_i1 len=270 path=[0:0-269]
CCAACAACATGGCACAGGACACTGGTCATCCAGGCCACCGTAGAGACATGGGAGCTTTGAGATGTCCCTCTGCCTACCTCTCCGTGGTTAACCACTCCCCACTCCTGCTGCTGCTGCCACCGCCCAGTGCCACAGCTCAGGCTAAAGTCAGGCTAATCCCCTTCATACTGCCGGGTGGGGGTAGTGGGTGAAGCTGCATTTTAAAAAAAAAATGGTTTGTGCTGTGTGCTTTCCACTTAAGGAAACATGTCTGCGGGGCATATGGGAAAC
>TRINITY_DN206124_c0_g2_i1 len=260 path=[0:0-259]
CGCCCACAAATTTGAATATTTGAGGTCTGCCTTCTGAGTCCCTGGAAGCACGACACACCCACGCTGAGGAGTGCCAAGCAGGGAGCAAGTTCCATATGGGCGAGCCCAGCATCCTGTCACTGACAGAGAGGTACAACAGCTGTCTAACACCCGGGTCCCCATTATGTTTGATCACGGCTCCATGGCAGCCTCCTGGTTTGATGCCTGGAATGTATCCAGGGAACCCAAGGAGATCTGCAGTGCAGCCAACAACATGGCAC
>TRINITY_DN206173_c0_g1_i1 len=258 path=[0:0-257]
CTGCTACTGACTGAAAGGTAATGCCCTGCATTACTGAGTTGTTTCCTTCCCGCTCCCTACCCCATTGTGGGTTCATTAAGGAAGTCAGAATACCAAGAAGCACACCCCTCAATCAACTAAGTGTCCCACATCTCCCAGGTTATGAGAGCTGCAACACTAAAATTAGTACCTGCAAGCAATGCCCACCATTTTCGGGCACCCAGCAGGTTACCCAAGGACCAGTCAAGTGCCCGATGCTCAAAGAGGCAAGCATTACCC
>TRINITY_DN206149_c0_g1_i1 len=238 path=[0:0-237]
TCCCAATCCCAGGTTTAGGGCTTAGGCCACACTCGCCCTGCTCCCACAGATCCCAGAAGGTTGTGGTGACAGAAATGGTGTCTTAGCTTCTCTTGCTGCGAAGGGAGTTGCCTCAGGCAGCCACTTTTGGCAAGAGCAGCATGACAGGTACCCACCTCTGAATTAAAAGGTTCCTGCTATAGATTCTGGCAATAGACCTGTGCCTGGCACTGCTTCCTTCTCTCTCTCTCTCTCCCCC
>TRINITY_DN206149_c0_g2_i1 len=201 path=[0:0-200]
GGCCAGTTCTCTTGTACTCCCAAGAGTCTCACACTCCTAGTATGACATTCCATTTCTTCCCAAAGTGACTGCAACTCCTGCTGGAACTGAAGCCACAGTTCTAGGCTTTCGCTTCAGGAGGCCAAGGTGGTGACTAGCTACAGATTAGGGACTTCCCAGACTGGTGCTGCACAGCTTGTCCCAATCCCAGGTTTAGGGCTT
>TRINITY_DN206176_c0_g1_i1 len=303 path=[0:0-302]
AAGGTGACTGGAGTTCAGACGTGTGCTCTTCCGATCTAGCATGGAAAGTATATGACAGAAAATCAGGGTTCTGAGTTCTAGTCCATTTCTTAACCACAACAAGACTAGTTTTCCTGTTTTGACCTAGCTGTCTTTAAATAAGCAATTTGTTGACCATTCTCAACTGGATGATAGATAAATGATCACTCATTCTTCCAAACATTCTATGTTGTTTACCTATGCTAATAGGAAAAATTATTTGCACTGTTTTATCTTAGTACAACTGACTCTAAATTGGAAAGGCCATGCACCAGCCTGTTGCAG
>TRINITY_DN206176_c0_g2_i1 len=233 path=[0:0-232]
TCTTAATGACTTAACAGCACATCTGGAGAAGAACAAGACAGCTGTGCTGTGGAGGAGTGTTATAATAACAAAGTGCATCCTTCCACTCCTCAGAGGCACTTTTGCTACCTTCATTGCAGTAGCCATGACACTCCTTTTAGGTTGGAAAGTAGTCTTGTTATCCCTATTTTACAGACTGGAGAATCTGAGGCGCAGAGATATTGCCCAAGGAGCATGGAAAGTATATGACAGAA
>TRINITY_DN206163_c0_g1_i1 len=211 path=[0:0-210]
TGGGGAAGGAAGGTCTCTCTTCCTTCAGGCTTGCCCCTGCACTTACCCACATGTTTCAGTGGCCACCCAGGATCCAGCAGAGCTGGCTCGAACCAGAGTAGTCTGTATTGTGAAGGTGTCTCAGGCCAGTGTCCTGCAGGAAGTGCTGAGTCATCTGCTTCCATCGTTCCTAGTAGCCCACAACAGACTGGGGGGCACTCCTGGAACCAGG
>TRINITY_DN206133_c0_g1_i1 len=404 path=[0:0-403]
AGACATTTAAGGACAGCCCTGACCTGACGGCTCTGCCGGTAATCAGAGCTTACACCTGAGAGACTGGTCATGGAGAGCATGTTGCTGTGAACCTGTTCCTGCTGTGAGTACTTTGGAGTGACTGTGGATATAGAAAGAGGTAATGTGGGTGTTATTGGAGTCTGTGTATTGTCTGTGTCTCTCCTTCCTGGGTCCCCAATCCAGCATGCTTCTTGTCATCCCATCCATGCGCCTTGCCCTGGGTCCCTGCTTCCCCCTTTCCTCATCATAGCACACACACACGCCCCACTGGTAGTGAGTGTGTGCGTGTGTGTATGTATGAGAGTGTGGGTAAGGGCGTGCACGTGTATAATAGAGAAAAAGGCGCTGCATCTATTACTGTCTCCCTATGCTGAGTCTTGGCT
>TRINITY_DN206165_c0_g1_i1 len=210 path=[0:0-209]
ATTAGCCCATTTTTGCCATGATTTCACTCATGGATGAGGGAGGGCTCAAGTAAAATCACGGCAGATGGGCTAACGATGTTTAAAACCCATCATTAACCCATCTCATGGATTCACTGCTTTAGCAAGACGTTAGGGAGTGCATCTCCCATTCATTCATTCATTCAATGGGCTAATGATGTTTAAGCCCCCACGTACATGAGCAGAGACCCT
>TRINITY_DN206161_c2_g1_i1 len=271 path=[0:0-270]
ATTCCTCTGTTCTAGAAAACACACAACACTGATTTTGATGGCTCCTGTTGTTCTGCTTAAGGCCCAAGGTGTCCTTTCCCTTTGTCTCTTTCAGTTTGTGCAGCAAATTCTTAAACTGTCTTTCCATTCATTGTTTCTATACTATAACCTCAAATGACCGCTTGATGGTTCATTCTATATGCCACAAGACATCTACCCACATCTGAATTTTGTCTATCGTTTTCCAGGCATGTTTTCCATAAAGCCTGTGTGGATCCCTGGCTCAGTGATC
>TRINITY_DN206161_c2_g2_i1 len=423 path=[0:0-422]
CCTTGGTGTGGAACTTACTCCTCCTAGATGTCTGTTGCAGTTCCTCCCTCCTTACCTTTTTAAAAAGCACCTGAAAGTGTGTTTATTTTCTAGGTGCTTTTAGGCTCCACAGCTGGTTCCCTTAATGTACTTGGTCTTCCGTTTTTCCTTCCCATATTTTTTTTTTAAAAAACATTAATACTCTTTTAAATTACTTTGTTTTAAATTGTTTAGATTGTTTTTACTTTTATGTCATATGTATAATTATGTGAAGTGCTGTGAGTGTCATGTAGGCAGAAGGCACTATAAAAATAAAAATTGTTGTTAAATAATGTGTAGCATGATGATTCACTGGAAACAAAGGTAAGTCGATTCCTCTGTTCTAGAAAACACACAACACTGATTTTGATGGCTCCTGTTGTTTTGCTTAAGGCCCAAGGTGCC
>TRINITY_DN206161_c3_g1_i1 len=273 path=[0:0-272]
AATAGAGGAGCCCACCTGCTCCCGCGGCTCTAGCTTGTGATAAGAGGAGACAAGGGCTGATGCCCACTGGTTTGAGATTGCAGGCAGGGAAGCTGTGGCCTGGCTACTCTACTGTGGTGCAGTCAGGGCACTGCCCACTGAGAAGGGAGGGGACTGGGAGAAGTGGCTTTTATATCCCATCTAAGGTGAGGAAAGGCTCCTCCCATGCCAGAGGATGTGGGAATGGTGACCCGGTTACCACTGCAGCTAAAGCTGGGTTTGGAAGAGTAACTC
>TRINITY_DN206152_c0_g1_i1 len=210 path=[0:0-209]
TTTCCCCCCCCCCCCCCCTTTTCCGGGGCCCCCCGTTCCCCCCCCCCGGGAAAAAAAGGGGCGGGAAGATTTTCCCCCACCAAAGGGATTTAAAAAAAACGCCAAAAAACCCCGGGAAAAGGAAAAAGAAATTACCCCAATTAGGTTTATTTTAAAAAACGCCAAATAAAAACCCCTTTGAAAGGGTTTGGTGGCTTTTTTAAAAGGGGC
>TRINITY_DN206180_c0_g1_i1 len=272 path=[0:0-271]
GGAATCAACTTGCATCCCTGAAAGCAGGGAGCTAACTACATGTATGCACTTTAGTTGCACACGTCTGTCAGCTCAGTGTCTTATTCACAATCAATTGTCCCATCTCCTTCATACAGTTCCTCTATACAAAGCCCATCTCTCCTCTTATGGTCCTCAGTTCTCTGGGCCAGGCACAATCCCTCCTAAAAACCCCTCAACTCAGGCAGCACCCTCGGAGTCTGTTTGGCCAGGAGACCGAGCCCTGCCTCAGCTCCCATCTCCTCCAAGGTTCC
>TRINITY_DN206147_c0_g1_i1 len=251 path=[0:0-250]
GCTTCCACAGCCTTGTTCTGACAGATTCTTGAGCCGGTCGATGAGACGATGCAATAAAAAAGCCTCGTTAAGAGGAAGCACCTACATGAGGTTCTGTAAGCAAATCTCTTTTGTTCCAGGTTTCTCACAAAGGCTGTATGTTTTCACAGGGATCGTGGGTTCCAACGGTTCTGCAACGTTTACCGACTGCTGCATGAATCACCCACTTCCTGCAAAAATCCCCCTTTCTGAAAGGAGTGGGTGAGCTGTCT
>TRINITY_DN206117_c0_g1_i1 len=227 path=[0:0-226]
GCCCGATGGGCGACAGCGCCCAACAGATGGAAAGCGCCCAACAGATCGTCAACGATGAGCGGGGGTCACAGAGTCGCCTTTCTGCCTGGCTGTGAGCCCCAATCGCCTCCTTTCCAGTCAGGAAGGTGAGAGGCAAGGCTTGCAGCTGGTGTGATTGAAGCAGCCAAGGAAGGAGGCTCTGTGCGCCAGCTGCAAGCCCTGGGCGGGAATGAGACAAGCAGGATTTG
>TRINITY_DN206128_c0_g1_i1 len=268 path=[0:0-267]
ATTCATGCCCTTAGTATCTACTTCAAATTGAAGTAAACCAATGGAGCAGTTTTGCTTTGGGAGGCTTTCTGTTCTTGGGTGTGAGTGTGCGCGTGTGTGTTGTTTTGACTGACTTATCTGCCTGGACGTACTAGCAGGTTTTGAATGTAGTGTTGGCCTTTAGCCGTTTAGCATTTTCTTACAATTCATTTTAATAGTTGTCATGTGACCAACCGATTTCAAGAAAGTCCTATTTCTGGGCGAAAGCACTTGACTCCGTGATCTCTCA
>TRINITY_DN206167_c0_g1_i1 len=217 path=[0:0-216]
CAGATAGAGGAAACATTTGAAAGCCACTATGACCTGTAGTCCGATGGAGGAGAAGATAAAAGTATCCTACGTTATTAATGGAGTACACCCTCTTTGTCCCTCTCCGGTGCTGAATTTTATTGCAGCAAGTGCTGTGGGGTGCTAGTCTGACTCCTGTGGTAAGTGAATGACTGAGACAAAATGCAAAGGGAGAGGAGCTCTGTGCAGTCACTCAAGG
>TRINITY_DN205907_c0_g1_i1 len=242 path=[0:0-241]
GCATGAAATTATTTAGAGCACCCGGAATTCTCACACATCTAGTGCCTATACAAAAAAACGGTTTCTTCATGGATCTTAAATAATGTGCAAGTCAGTAATTTTACCAAAATGGATATGATAATGTAACCCAAGCCCCTAATTTCTCTCATCAGTGATAATCATGCTCCATTATAGCCATCAATGTTATATTTTAAATTCATACAAAGTATTTAAATACATATTAAATTAATTTCTTCCTAAAT
>TRINITY_DN205898_c0_g1_i1 len=208 path=[0:0-207]
TAGTCAATGTTTTAGAAGGAAAGTAATCAAAATCATAAGCAATATTTTACAAAAACTTCATACATGAATTGAAATATCTATGTTCGTACACAAAACATCTATAGGAATTACCCACCAGTGAAATGGTCATCTCTGTTGCTTAAAGCAGCAACCAATCATTTTGCACCAATAAATCTACACAAGAAGGTATTTTAAAGTTTTGTCAGGC
>TRINITY_DN205855_c0_g1_i1 len=213 path=[0:0-212]
CTCACTTAGCCTAATCCCTGGTTTAAAAGGATTAGTAACATCTGCATGCCTCTCCCTTAATGTTTACTAAACCGCATCAGCCCATTTCTGCAAGCTACACGTCTACACAACAATGGAGATTGTTTCTTGTGCTCAAAGAAGTTTCTTTCCTGCCTAAGGCAGAGCTCTGCGAAGCTCAAAGGTTTTCAGGCACTCACCAACAGAAGTTGGTCC
>TRINITY_DN205911_c0_g1_i1 len=286 path=[0:0-285]
CTACAGGCCTGAACCTCTGTTTTCCTACTGGCATTCACAGGCCAGCTGAGTCCAGGAATGGCAATAGGAAGCTCCAAGGCACAGGTGTGCTGCTAGCAACTATGCCCCCCGCCCTGCAAGTGCAGGTGCTTCCCACCACCTAAGCTGCTTATCACTATGTCATACTGCCATTTTCCAAGCTGGAAGCAGCATGGAAACCACAGCTTATGAAAGATTAAAGGACTTTATTTAATAGGGCAGCTGAGCATGCTTGCTTGCGTGGTGGCTTTCCCAATCCATCTCTCAC
>TRINITY_DN205858_c0_g1_i1 len=236 path=[0:0-235]
CTGAGGGAATGTTTGTGGGGTGCTGACTGTCCCTTGGTGCCTTTTTTCAAATTGTTGACTTGCAGCAGCTTCCTCCATATCCACAGGGGAATTAGTACTTGAGTCCATGCTGTGGTGGGTACATATTTTGCAGATACTCCTTGGGACCCCATGTTCTTAGGCATGTCTTTGTAATCTCTCCCAGAACCTGATGCCTTCCTGTGTTGTTGACTTGTACGTTTGCCATGCTGGATGGG
>TRINITY_DN205845_c0_g1_i2 len=752 path=[0:0-751]
GTAAGGGAGTGGTTTGATTTCTTCCAATGCTTTTTTGTATGTTGTCCTCACAAACCAATGCAAAACATGCAGCAGTTTTCACTCAGGACTATAATATTGGTGGTGATGTAGTTCAGGACTAAAGGTTCAAGTGCACTTCCATAGGTGGGTGGGGAAGCTCCCATAGTGCATCTGAGCTATATCCTCTGTGTCTATCCAGTGCTTTCAGTTTTCATCAAAAGTAAAATTGACTAAACTCAGGACTGAGACAAAATCAACCTTTTAGGTTCATTTCTGTTCACATGTTTAGTATTTTTGCTATAGCTGTATGGTTTCATGGGATAATTTATGCAAGTTTTAATTTTACCAGTGACCATGCAGTACTTCTTTTCATAAAACCAACAGCAACCAATAATATTTAAGACAGATAGATCCTTACTTTTTTGCTTTCTAGGGGGAAACACCTATTATGTCCTGCAGGAAAGTGGCATGTGATGCCTACTTGAGTAAAACCAAAACTTGGGCCCATTTCTCTATTTTCATTATGGTTTTTCAAGCTGTTTAAAGTTCTTTTATCTCTTCAGAAAAGGGTGTGATATACTGCATTTATTGGTTGCTAATGTTGTACTAGGTTTCTGTCATCCGGTTATATCTTTGGTTTTTCCTTCAATAAACTTTCCATCTCCATCATCTTTCTGTCTGTTTTTTTTTTTTTTTTAAATGATCCGGCCCCCCCCGAGTTCTCCCCTCTTCCCCTCCCCGCCCCTCTCCCG
>TRINITY_DN205845_c0_g2_i1 len=207 path=[0:0-206]
TTGGTTTTTCCTTTAATAAACTTTCCTTTTCCTTCTTTTTTTTTTTTTTTTTTTTTTTTTTTTTAGTTTTTCAACCTTGTTCTATGTTTTTTCTGTTAGGATGTATTGAACCCTTTCAGTGCATTTTTTTATAGCTCAGATGTACAATGTATTGATGGCTAATTCCCAAGTTTAAAAACATTTGTCATATGGTTGGTTGGATTTTTG
>TRINITY_DN205819_c0_g1_i1 len=220 path=[0:0-219]
CTACTAGCATTAGCAGAGGCATGAAAAAAAAACTATTGTACAAGGGCAAGATCAGGGTCTAACTCATCATTGCATTTGGGGTCAGCACGGAATCTTCCCCCATGTCAAGTTGGCAGTTAATTCCAAGGGGTTTTTCAATCTTCCTTTGCAACATGGTGCGCGGTTCACCTGCTTGAGGCTGAATAATTCATTGTTATTCCAGGCACTGACGCACCCTGTT
>TRINITY_DN205840_c1_g1_i1 len=289 path=[0:0-288]
GTCCTTGTCTGGTTAAAGCAGTGGGCCAAATGCAGCTCATAGCTTTTTTTGTTTTAATTTGATCCCTTCCCAGTTGGTGTCAGGGCACCAACCATATGTGCCTGCAGCCCAGGGAGTGGAAAGGCTACAACAGACGTGTGGGCAGCTAGTGCCACTCACAGCACCCAGCTCTCCACCATGATGGGCAGCCATGGTAGCTGGCCATGGTGGGCCCCAATCCAGGCCACCACGTACTCTGGATTTCCAGGCTGTGCTCCATCATGGCCACAACAAACATGCTAGCCCGCTT
>TRINITY_DN205861_c0_g1_i1 len=215 path=[0:0-214]
CGTGGCGATATGGAAATATGCATCACGCATATAGTGGCCCGATAATTTCCCTTTTGCAAAGAAGAAATAATTAGTGTCAGCTTTATCATTCTGAATTTAAAACGGCACTTTTATTCAGGGTTCTTACATCCAAAATAGGCCTGAACCCCCTTCAGGATTTTGAGGGAGAAGGAAATATCTAGAGTAGAACCCCTTCCCTTCCTCCTGAGATCGGA
>TRINITY_DN205860_c0_g1_i1 len=259 path=[0:0-258]
AGCTTATTTTTAGGTCCTCTCATCTCATAATTAGCAAAGATTCTTTCAAAACTAAAAATGACTTCTTCATATCTGCACATTCTGTTTCTAGGTGGTACAGCGGATTAAAGATTTAGCATCTCCAAAATCTCTCTTTAAAGATCTGTCAATAACTAATTGCAGTTTTTGTGGCAAACAAACAAAAAAGAAAAAACCCTCCTATATAAAATATATCACATCTGAAGAGCAGCATTTGATAGAAAAAAGAAGAGCAGCACCC
>TRINITY_DN205895_c0_g1_i1 len=257 path=[0:0-256]
GATCCCTGTCCCGATCCCCCTCTCTACCTGCTTACTTCTTCTGTCTTTTCATGACAAGCGTGTTTTCATTCTTAAAGCAGAACGGAAAGTTTTTAGGGGTTGGAATCTTTTCCCTCCTGGAGGCCACTTCGAAAACGAGTCCACGGGCCGCCTAGAAAGGTGTGTGTGTGATGCTTAAGGGGAGTGCTCCGAGTGGGGGAAGAAAGAGGCGGAGCCAGATCATAAATCTCTGCCCATGGATTCCGCTATCATCGAGC
>TRINITY_DN205885_c0_g1_i1 len=771 path=[0:0-770]
AATGGGTCAATACCTTTTTTCCCTGCCATTTTGACTTTTATGTAGAAAACTGTTCCTTTGTGTTACTGAAGGAGACAGATCTGGCTGCTATACATGAGGGTCTCAAGCACTTCTGGTAAAGGAATAGCAAAGGGTTAATTGGTGAGGGGCTTGGCCTAGCTACACTTGCCAGTCTCTGGCATGCCTCACTAAAAGCACTGATCGCTTGAAATGCTTTGCTGCCTCTCAAGATGTGGGTTAGTTATTTCCTACCTCAGTGACTGCTGTGTGTGAATGACATGTAACATGCTTTCTTTTGGTGTGTAGCTTTAAGAGATGCAGAGTGCAGTAGAGTTGTGGGGACAGTCTCTGCTACAGGGTTACTTTTATTTGCACTTCAATGTTATAATACAGACGGGACCTTCGCCAGGTCCTCCAGTGCCACAAAATCTTGGGAAGTTTGTGGCTAGGTAGCGTGTGGAGGCATGGCTACGTTTTTATATGTTCTGCACATTTATACCATGCTTTAGTCCCTGACATTTAGTTACATTTGTAATGGAAACAGACCTTGACAGCATGTCCTGGGAGACAGGGAAAGAAGGCTCTTGGCTAAACTGAAACAGCACAATTAGAGAGTGATCGGATTAACTACATACCTAGATCCCTCAGCATAAAGGAAAGAGCAAAAGGGCCGGTCATGTACAGCGATTCCTCTCAGAATCAATCCTCCTGAAGGGATATGTGGCTATGTTAAGAGATCGGAAGAGCGTCGTGTAGGGAAAGAGTGTAGAT
>TRINITY_DN205885_c0_g2_i1 len=260 path=[0:0-259]
GACTGAATCCCTGATTTTGAGGGTTTCCATTTCTGGCCCTAGACTTTGTGAAACAATTCGTAACACTGGGTTCCCATTTGAGTGACCATTATCCTGTGTATCGGAATGGTATGTGTCCTCTGTCTTAGTTTGCTGTATCACTCTTTGTGCATGAGGTGCTACTTTTTTATACCTCTGATTTGGAGCCAGCCCTTCTGTGAGAGCTGCTTGCATATTACCTTGTTGAGTTAATAGCCTAGGTTTCATTTTTAAATGGGTCC
>TRINITY_DN205885_c0_g3_i1 len=414 path=[0:0-413]
CACCCCTGCCCTATACCTACTGCAGGCTACAAGCTATCATGGATATTTCACTTGCTTCTTGGTCCAAGTTACGTGGGCACGGCTCTACAAGCAATGCCTGTTACTTCCCCTGGAGGTCTGCCTCAACAGCAGAACATAAGCAGCACAGCAGGCTTTAAAACAATTGCCAAGATCTTCAAAAGCAACTAGTTACTGACTGTATAATTTCAATCCTCTTTTTAGAGGGCTGCATGCTCGGCGCACAAGTCATCCCTTCAAGGTTTCTCAGGCAACAAAACCACTCCTCACTTTTGAACATCTTAGCCAAGAACGCTTCCTGAATTAGCTAACACACAGTGCATCCTTGGGGGAGGAAATTCATAGTAAAATCCAGGAACTGAAAAGGGAGTTAGCTATTTTATTTATTTATTTTAG
>TRINITY_DN205827_c0_g1_i1 len=214 path=[0:0-213]
CAATAGTTGGAGAGGCAACTATTTGAAGTACTAAAAGTCCAATTGTAACATCTTGAATATAACTGCAAGAACTGAAAGTGTGGCCCGGTAAAAGACTATAAGTAATAGGCCAAAACCGGAATATTACCAGCATTCCTTTGGAATGTTATCTTCAGTTTTAAAGCATTTTGTGTGCTCAGATGTGAAAACTGAGGTACAGAGTGATTAAGAGACC
>TRINITY_DN250239_c0_g1_i1 len=259 path=[0:0-258]
CACCACTCAAATTCAGTTTCACCCCTTACCCTCCCCCACCTCGAGTCTATGGAACTCACAGCGGGTACCCCGGCTCCCATCCTCCCCTGCTGTAACCCCTTCCTGCTTCCAGAGAACCCAGCCATCCCAGCTCTCACCAACAGCCGAACCCTCAGAGAACCTAGAAATCTCAGCCCCCAGCCACACGTTCCCCCGCCCCACATTTCAGATTGTCAGGTTTTGCTTTTTTTGCATTTTTTTGAACATCTTTATATTAAAG
>TRINITY_DN250217_c0_g1_i1 len=280 path=[0:0-279]
CCACTAGGTGTCGCTGCGGAGCCCGGGAACCGTCGATGCCGCGAGCTGGAGGCGAGCGAGGGGGGGGAGGGGGAGAGAGATTCCCGGAGCCGCGACACCTCCTCCCCCCCCCGGGATCCCGGGGACGCTGCAGCCGGGACACCCCCCCGCCCCGGGGAGCGGTACCGCGTCACACGGGGGAGGGGGGGAATCCCGGCCTCCTGCCCCCCCGGGGCCCAGCTGTGCTCAGCCCCCCCCCCCCATTCTCCCCCCTTTTCCCCCCCCCCCCCCTCTCCCATTC
>TRINITY_DN250213_c0_g1_i1 len=208 path=[0:0-207]
CCCCAATTGGCTTCCCAGCATGCAGTTCCAACAGATTTTAGCCACACCAGAACCTCTAAGCGTTACGTGTCAACACTTGGGAGGGACGCGCAGGTCCCCGCAACAAGAGGTTTCACACGGAGGTGGCTCTTCTGCTGGTCCCCCCCCTTCAGTCACCTAATGCCCCAGCTACTCACTTTGCAACCACAGACTTGATCTGGTCCCGAGC
>TRINITY_DN250230_c0_g1_i1 len=264 path=[0:0-263]
CACACTTATGATTATAAGTATTATAGAAGTTGGTGGATTTGAAGAAGTCAAGAGACGGTACATGTTGGCATCACCAAACATTACATCAATCTTGTTGAACTACAACCTTTCCGATACCAATTTTTGTCATGTCCACCCAAAGCCCGATTCACTGAAAATGTTACGTGAGCCAACAGATGAAGACGTTCCCTGGCCTGGATTTCTTTTGGGGCAGACTCCAGCTTCTGTATGGTACTGGTGTGCTGACCAAGTCATTGTTCAGAG
>TRINITY_DN250230_c0_g2_i1 len=344 path=[0:0-343]
CCAACAGCTGCAAAAGCATTAAAGCGTTGAACTCCCATGCGCCTACTGCAAATCCACTTGCTGCTCCTGATCCTGCCAGCCCAATGAAGTGTTCACTTCCAATATTGCTCACAAATAAAGATGCACCAATAGCTACCCATGTCATAGAACGCCCTGCTAAGAAGTAGCCACTTACAGTACTTCGATTGTATTTCCACATGGCAAAAAACCCTATGAACATCACAAGTACAAAGTATAGTGCCACAATGGCAATGTCTGCTGGCTCCAAAGCAGCCCTCATTTTTTAAACCAGAATAAATTCCAAATGCCGACGTCCAGTTTTCGTCCCCTGGCAAGTCTTAAGG
>TRINITY_DN250230_c0_g3_i1 len=210 path=[0:0-209]
GTATTGTCCTTAATTCTGTACATCTTCACCAAACTTTCAGTTGACTTGTATTCAGGGGCACTGTTTATTCAAGAATCTCTAGGTTGGAATCTTTATTTGTCAGTAATACTGCTGATTGGAATGACAGCTTTGTTGACTGTGACTGGAGGTCTTGTGGCTGTCATCTACACTGATACTCTTCAAGCTCTGCTCATGATTATTGGTGCACTC
>TRINITY_DN250185_c0_g1_i1 len=217 path=[0:0-216]
AAAAATAAATGCAGAGCTTTAAATTAGTGGGGTTACCTTGGAGAATAGAGGTTAAATATTGAGAAATGTATACCTTTGGTATGTTATGTTGTTTTATCACATATAACAATTAAAAGCTAAGTTAAATTACTTACATTTCATTTCTGTATATTTTGCCATTGCTGACTAAATAAGTATTTGAGTTCTTAAAACAAAGGGTTTACAATTAAAATTGGAC
>TRINITY_DN250203_c0_g1_i1 len=254 path=[0:0-253]
GAGCCCCCCACCCCGGCAGAGACCGCAGCCCACCCGGAGCAATTCACCGAGACCCATGGCATCGCTACAGTGCGCGGCCGGGGAGGCCCACAGCCCGACGGTATAAAAAGGGGGAGGACCGTGCACCAGCTCCAGGCTCTGCTCCCGCTCTCCCCTCCCCGGTGGGCCCAGAGAACCCAGGGCTAACCTGCAGGGTGTGCTCAATAGCGTTGGTGAAGTTCTTCAGGGTGCAGATGGGGATGGATTTCTCCGGA
>TRINITY_DN250235_c0_g1_i1 len=249 path=[0:0-248]
GCCGGCATGGAGACGGGGAAGCTCTAGCAAGCCACGTCCTTTCTCTCCCTAGTTTGCCTCCATCCCTCGGCGGTACCGGCGTCCAGGACGAGAAGCAGGAGGGGAGCGTGACGCAGAGCTCATGGGTCATGATGCAGGAGCGCTGTCTCTAGGGTTGCCCTTATGCAACTGTTTAAGGAACTTTTATGAAAAAATGCATGTTGCAGGCCCTATAGGTGCCCTCAAGGCCCCTGACACCCTGACCGGGAT
>TRINITY_DN250267_c0_g1_i1 len=299 path=[0:0-298]
CAGAGCCCCATGCCTGCATGCACCATGATCTACTAGAGTAATCTACCCAGTAGATGATCCCCTTCCTCCTGTCCTCTGCCAGTTTGGGGCTCTGACTTGCTCTAAACACCAGTGCAAAAATGTGAGACTTCCCAGGCTAGCAATGGAGATGGTCTATTTCTCCATTTGTATGTCGGTGGTAACATGCTGAAGCTCGACTTGACTTATCCTACTACCCTGCAGAATACTGTGAGGCTCAGGGTTCTGAACCGGCATGAGACTGTAATTGCTTTTTCTTTTTTCCCTTTCTAGGTCTCGAC
>TRINITY_DN250178_c0_g1_i1 len=207 path=[0:0-206]
CCTGTCTTCTCCTTAATTTCTGTGCCCATTCATTCCCCAATCGCTTCCTTTCCTTTCATGTCTTGGTCTGTCTAGCTCACTCATTCGTTGCCTTCTTCCTTGCCGTCTTTCTACCTTTTATCTGTTTCATTCATTTGTTGGGATTTTGCTGTTTTCATTCTTTCGCTCTTCTGTTTCATTCAGCCTGTGTTCGTTGTTTCATTTTAC
>TRINITY_DN250245_c0_g1_i1 len=210 path=[0:0-209]
CCCCTACTCACACCTATCATGGCCTCTCTTTCTCCGTCCCTATTTAGCCATCACAAGATTTTTAAGAGATATAGGTTAGGCTATTTCACAAGTTTAGCATTTTTCTTTAAATCAGTAAATCCTTTGCCAAATTCATGGCTTTGGCACAGCCATTGTCCATTTCACAAAATCAGCAATATTTTGCTTATTTCATGAAAAGGGAGGGGGGGG
>TRINITY_DN250198_c0_g1_i1 len=335 path=[0:0-334]
CCGCCTCTCCCACCCCCCTCGAGAGATGCAATTTACTGGCCCTCCCGTGAGGCCCCAGACAGGGTAATTGACTAATTGTGTCCGGCCCTGAGCCCTCCCAGATGTCTGAGCCGAGATGCGCAGCTCTGCTGCTCCTCTCCTGGGGCCTTAATCATCATCGTGGACAAGGACGCAACAATCTTTATGTGGCTCTTGGGATGGGGGAGCCTCTTGCGAAAGCGATCGGCCAGCTCTGGCACACGTGCCAAGAGGCTGGCCTGGCTGAAGGAGCGTGCGTCTGTCGGATGATATTGTTGAGAACGCCGCATCGGTGGGATTTGAACCCAGAACCGGAC
>TRINITY_DN250252_c0_g1_i1 len=209 path=[0:0-208]
TGTTGCTGGTACCAAGGAAATATCCTGTAAATTTTGTGAAAACTACTGAGTTGAGGAAATATCCTGTCAATACTGTAGAGACCCCTGAGGAAGCTACATATGTAGTGAAACGTCGGGTGAAAATATCTCCAGGATCTTCCTCCCGCTACAACAAAAGACTTTTCCAGTAGCATGTTTCCTTATACAGCATTTACATCTTTATAAGGGTC
>TRINITY_DN250192_c0_g1_i1 len=222 path=[0:0-221]
AAAACATGTAGTTTTATTCCCCCACTATTGAAACCTTTCAATCTGAAAGTCCATCAAGAAATGATACTGAAGGAAATCTTTATTCCAAGAGCCAAATCATAAGGCTACTAAGAAGTTCTAAATTTTTGTTCATTTCCCCCAGAATTTTACTCAGCTATCACTTAGACCCCAAAAGCGCATACACTTGTGCTGGTTACATATCTGTATAAGTATATGCAGGAT
>TRINITY_DN250176_c0_g1_i1 len=331 path=[0:0-330]
TGGACTTCTGCAATGAGCACTTCCTTGCTGTGGGAGTTGCTTGGGCTGGAGTCCTGCACATTGTGGCTAAAGAAATATGTCCTTCCCACGGCCCTGGGATTCCTTGCTGATGTCACATCACTGTCCCTTGCTGATTCACTGCCCTGGGCTGTAACTAGAGACCCAAAGCTCATTGATCTCAGGCTCTGCTGAGCAGCTACCCTTGCCAAGGAGAGCTGGATTTTGCTCTCTGGGGCTGGTCAATTCTGCTCCTAGGCTGCCCCAGTGACCTCTGTCCACACAGACAAGTGTGCTGCCTCCATGGCATTGGCAGCTGTCCTGGCCAAGGGGC
>TRINITY_DN250271_c0_g1_i1 len=282 path=[0:0-281]
CGTGACCCTAATTTTCTGAGCCTCTTCTAATTTTGGAAGTCATTCCAGATCCTTGATCTCTTGTCCCTTTCACAGTTCTATCATCTTAGCACCGATTCATTGAGCAAGCGTGTTATTGACCAAGCGTGCTACCCCAGAGAATCCCAACCTTTTCCTTTTTCCGTTCAGCAAAATCCCACCCTGAATTAATCTCCACGGCCACGCTCAGAAGAACCCTCCTCCCCAGATGTCTGTGCAGGTAGGAGTGATCCACTCCTCTCAGGGACTTTCAGACACTACTAC
>TRINITY_DN250207_c0_g1_i1 len=218 path=[0:0-217]
TATCAATATGTCCCGTAATTTTGTTCCTTGAAACTCTCTCCACCTTTTTGCATGGCACTGACAGCAGGCTCACCAGTCTATAGTTTCCAGGGTCACCTCTGGAGCTATTTTTAAATATTGACATTACATTCGCTACCCTCCAATCCTTGGGTACCATGGCAGATTTAAGCAACAGATTACAAATTAATATTAGTTCTACAATTTCATATTTGAGTTCC
>TRINITY_DN250190_c0_g1_i1 len=202 path=[0:0-201]
TGTCGATCAATCACAATCTCTTTTTGCCTTAGCAGTCCTTCTTTGATTTTCATCAGAGATTCCCAGTTATTGAAATCCTGGTAGCCAGTAGCTGCATAATCTTGATGAGACGATCCAGTCAAAACCTGCACTGGACGCTCACTCCCTGTTCTAAGTTCTTCAAACTGTTGCAGTTGCCACGCTGCTGAACTATATGACTCCT
>TRINITY_DN250205_c0_g1_i1 len=266 path=[0:0-265]
GCAGCATCAGAAAGGTCTTCAATCTGAAAATGGATGGGTTTAAAAGTTCAAAAGGAAGATCTGGCACTAACTAAATGGCTGCTGTCTCCCCAGAACACTGGCTGCAACAAGACAATCAATCTCTTTGCCCACAGCAGTTGCCTACCCGTCCTCAATACTGCATGCACCCTGTCTGAAAAGGAAGACCCCAATACTGGTCTCAGAGGCTTGAACTGGGACAATGCTTTGAGAATCAGCGCTCTCCTGTTGAACCATGACAAAGTTTT
>TRINITY_DN260753_c0_g1_i1 len=294 path=[0:0-293]
AGACGGTAAGGAAGTGGGGTAAGGTTGCAGACATTCTTGATTTAATGAATGCCCTAGAGTCACTTGTTATAAGGTATCTTTTTAGTTCGAACCTCGGGTAAAAAAATATGGGCTGGAAATGGTGCTGTTTGATTGATGTACGGAGTTCCCCTTTTTTCCTGTCTGATTTGTTTACTGTCCAAATGATATTATTCAATGATTGTATTTTGAATCATGCCTTATTCTCTTTAGTTGTTTGCCATTGCTCTGTATTTTTGGAGTTTGGGCGCTTATTTTAATCCTATTTAACTGCAC
>TRINITY_DN260770_c0_g1_i1 len=253 path=[0:0-252]
CAGGGCCCAAGTGTGATGTACTCACTGACAAGTGATCTGTCCACACTCCTACTACAATCATTGACATTAAGTATCTTTACATTTTTGCAACTATTCTGCACTCTTTACAGTTAAAAGGAAAATCTGCCCTCATCAAACAACATATGTTATGCTGTTGTTATTTAGTGATGCATTGTTTTTGACACTGTTAGATATTTGTTTTTGTTCTTACCACCACAGATATAAATCATAGGCTGCTGTTTCGGAGGCTGCA
>TRINITY_DN260756_c0_g1_i1 len=266 path=[0:0-265]
ATTGGAACTAATAATTTCTCCGAGGTCATAACGAACCATAATAATTTCTTCCAAATGTGTTTACTTCAGATGCTGCATGTTCAGTCCAGTAAAATCAAAACAAGATGGATTCCATTATCTGGGGCAAGGGCATGTTTACTGCTAAAGGAATCGCAGTGTGTGATGGGTCACTAAAAGAGCAGAAGGAAAAAAGGATTCTATTGCCTATTCTGAAAAATGAACACTTAAATCCATGATGGATTCTGTCCATATTTCATAAAAGATGC
>TRINITY_DN260729_c0_g1_i1 len=387 path=[0:0-386]
GTTCAAAACATATGAACTTTCTCAAATATCCCTTTTCACTGAATAGAACCAATCTCCCCTTCCCAGAGACGTGTAGCTTTGTGCATGTCCAACACCACTTGAAGCAGATTTGTATGCAAGCATGCTTACCCATCTGCTAGCACCGCACACGCACGCTGAGAATGGGCAGGGGAACAGATGCCTTTGAACAGGCCTCAACGTTTCCACCTTCAGCCTGAATTTACTCTTTCATCAGATACTTTACAAAATGAGCTTTGATGCTTTTAAAAGATGGACTGTCAAGAGAAATTCCAAATCCAGCTCTGTATTTTGAAGTGCTGTCACAGCAGACTGAGCTGAAATGTACGTACTTTAAAAGTTATTCTTTAATTCTTCATCCATGGCTAC
>TRINITY_DN260680_c0_g1_i1 len=370 path=[0:0-369]
TCACGGAACCATACTTTATTAGCGATGGGGGAATGGGGTCCCTCAACCAAAGACAGGCAGCGCATGGGGTGCAGGCGGACCCACGGCCGGGCACGAGTACTGAAACAGCAGGCCACAGGTACACCCGCAGCTAGTGGACGAGGGCACAACGGAAGTCCCAGTGGGATGGAGCTGCAGGCACCCAGAGGAGGCGATGGGGTCAGGTGGACGAGGTAGCCGGCAGCAGGGATGCAGATGACAGCGCAGAGGCTGTGCGGTGGCACAGGGGGGCCCCGGCACTGCACAGGCAGGGGCAGCAGGGTGGCAAGGAGCGGGTGGCAGCGAGGCACAGCTCATGAACGATCTGGTGGGTGCTCCCGGAATGGAGCCC
>TRINITY_DN260771_c0_g1_i1 len=213 path=[0:0-212]
GCACATCATATGTTTGTACTTGTAGTGCTTCCACCATTCATGGCAATAAGGGATTAAAACTGGGAATTCTCCGATTGTCAGGTTTGGAAATGGAAGTAGAATTTCTACAGTGCTCCTCTATGTTTGGCATTTTAAAGGGCAGATTTGTGAAAGGAAATTGTATGGAGTTCCCATCAGAGACAGCTTTAGAAATCCGAATTGGTGAAAACAGAC
>TRINITY_DN260768_c0_g1_i1 len=216 path=[0:0-215]
TGAAAATACAAATACTTACATCATACAAGAGCCCTCAAGAGATCTGCAAAACAACACCAAACAACAACAACTCAGTTGAGGTGAGGTAGCAAGCTTCCAGTTTTCAGTTCTAATGGCCTGTATCAGTACAGTCAGTTTAGTCCTCATTAGGATCAGAGACCTGATTCTGCATCATCTGAGTGAAGGTCATCCAAAGCCAACTGACATGAAGCCACC
>TRINITY_DN260713_c0_g1_i1 len=223 path=[0:0-222]
CCCGTTTGATAGACTTCCTGGGGATTCCTTCAAGGTAAGGGAAAACCTCAGCTGGCATAATGCTGGTACAACTGGTTCTCCATCACTTCTCTCACAGTCCCAGGCAAAGGAGGCTTCTTAGGGGAATGGCTGGAGTGCCCTTATGATGCCAGGAATCCAGGCTGTTGGCACAGTCCCATGCAGTCAGCAGTAACTGTACCTCTCTTTTTCAGCTGACCCAGAC
>TRINITY_DN260679_c0_g1_i1 len=376 path=[0:0-375]
ATGAGTAGCACCGTGCAGACATTTGGAAACAGCTAGTTTAAACTCTCTCTGCCAAGTTTAAAACAGGACGGGCATGATTTGCAAAGCAGTGGTGGAAAATAGTTCTAGGCAGACAGCTGGGACTACAAGGTAGGAATTAGGAGGATAGAAAGTTAAAGTGATCCCTTGTCCTTGTTTCCTATATGCTGTCCTGGAATCCCAGCAATTCTTCAAAGACACATGAAATACCCCCGTGTTTCATTACATTGACACATTTGGGATTTCTTAATTGTTTTAATAAGTCACATCTCATTGGCCCAATAAAATATTACTCGGCTAGACAAAATCTGCTCCACATTTACCGGGAGCAAACAAGTGACTGGAATGAGTGTTCAGT
>TRINITY_DN260717_c0_g1_i1 len=247 path=[0:0-246]
CGCTAGTGCTAGCTGCCAGCAGAAAAATGAATTGCACCACACGGGGGCAGGGCTGAGTTCAGTCTGCTCTACTCAACTAGATTGTTGGGTGGGAGAGAGAGGAAGTAGTTTAAATTATAACAAGGACATATCTGGATTTGAATCCTCCTCTCCCCCCCCCCCTCTTTTTCCCAATGAGGAAAGTCTTCAGCATAAGGCACAATTTCACACAGGCCCTCAGAGGGGCTGCTACAGATAATATCTCGGG
>TRINITY_DN260759_c0_g1_i1 len=427 path=[0:0-426]
TTGGTGATCTTGGCCTTGGTGGTCTCATCCTCCACACAACGAGTGCACTGCGCCCCAATCAGGAAGATGAGCAGCCCCAGTACACCCAGAATGATGGCAATGACAAGCAGGGCACGGGCAGCTTGCAAGTCCTGGGGCAGCGCCAGCATGGAGTCGTAGACCTTGCACTGCATCTGGCCCGTGCTCTGCACCACGCAGTTCATCCACAGCCCCTCCCACATGATCTGTGCTGTGACTATGGTCTGCCCGATGAAGGCCGTCACCCTCCACATGGGCAGCCCACAGCAGAGGATGCTGCCCAGCCAGCCCAGCACAGCCAGGGATACCCCACCAATCTCCAGACCCATAGACATGATGCCACACTGCAGAGGCTTCTCCGGCCAAAGGCTCTTGCTGACAGCACCTGTTGCTGCGTGTGTAGCCTCCG
>TRINITY_DN260730_c0_g1_i1 len=319 path=[0:0-318]
GTTGGCTTTTAATTCTAGTCTCTCTGTATCTGACGCAACACTTGAAACATCAAGTTTGGCAATTTTCTTCTCTGAGGCCAGAGACACTTCTGAAGTATTTGTAGGCATATCAGCATCATTTGCTTTGGTTTTGCTAGCATCAGTCTTTTCTTTCTCCAAGTTCTCATTAGTTTTTGAATTTGCTTCAGTTACTGTCTCTTGAATTTCAGAAGTTGCTGTTTCTGATAAGGAAGCCAGTTCTTCTGCTATTTCACTCAAGACCTCAGCCCCATTTGACTCCAAGGGTACTGAATCAGATTTCTTCTCAGTAGCAGTCTCC
>TRINITY_DN260690_c0_g1_i1 len=253 path=[0:0-252]
TATTCAGGATTACTGCACTTTTACAGGCGCTGTAGTCATTGTATTTCAAATGCCCTTTTGTCATCACCACGGAGTCAGTTTACTCATTATCTCGGGAAGGTGTTCTCAAATGAAATGGCTTGTTTGGTATGGGACCTGAGAGGCAAATTTGGGTTGATCCATGAGGCGGCGCCATGCCTACTTAGGAATTTCTCCTGTCGCCCTCGCTGTTGCTGTTTGATAAATTCACTGCCCTTGAACACACAAGCGAAAG
>TRINITY_DN260718_c0_g1_i1 len=223 path=[0:0-222]
GCCAAAGCAACCATGGCCTCGCTCTGGGGGAGAGAAAGGAGAAAAACATAACAACCTTTAGATTTAAGTGCCATACTCGGAGATAAGAGCGGGGCAAGCCACTCCGCCCTGAGAGTTTTATACCAAGGGCATCTCAGCAAAAAGTGCTCTACAGATTCGACCTCGGCCATGGAACACAAACACAGCCTATCCTGGGATGGCATAGAACGGTACCTTCCCTCCA
>TRINITY_DN260750_c0_g1_i1 len=213 path=[0:0-212]
CGGAGGTTCCAGCAGCTGCTGGGGGACGACCCCGTCTTCTACGTACCGTCGGTGGTGGACAAGCTGAGCGGCAAGCGGGTCCTCACCACCGAGCTGGCCCCCGGCTTCCCACTCGACCAGGCCGAGGGGCTTGAGCAGGAGACCAGAGACAAGCTTGGTGCCGCTATCCTGGGCCTCTGCCTCCGGGAACTCTTCCAGTTCCGCTTCATGCAG
>TRINITY_DN260740_c0_g1_i1 len=270 path=[0:0-269]
GATTGGCTGGCAGAACCATGTTAACCTGCTTAGACCATCTCTTCTGTGTAGTCCCAAGTGTCTGTCTTCTAATCGAATTGTTATCCGAAAAGCTCCAGGTGTGCTTGGGGGTGGGAAGCCGCTTTCTCTTTCAGAAGACTGAAGCAACAATCAGGGTGGGAGGTACTTTGGATCCGATTGGCTAGTAGGGAGGCCCTGGTTGAGGATGGAAGGGTGTCAGGCCCCTTGGAAGTTCGTGACCATAGAATGCTAGAATTCACGGCTCTCTGC
>TRINITY_DN260693_c0_g1_i1 len=206 path=[0:0-205]
TTTGTTCTTTCGGTTTTTCAGTAATTTTTTTTTTTTTTTTTTTAAAGTGGACAGATTTTACTGGTGGAATTTTCAAAAGTGCTAAGGATTTGGTTCCCACTGAAATCAGTGATAAAACTCCCTTTGATTGCAGCAGGATCAAAGCCAGGCTACCGTTGGACACTTCTGAAAATTCCTAAAAGTACAAATACATCCAACAGACATGC
>TRINITY_DN281227_c1_g1_i1 len=223 path=[0:0-222]
TTTTTTTTTTTTAGGGACAACACCTTTATTGGAGGGAACATGTACAATGGAAGGGGGTAGGGGTCAAGGTCTGGGGCACGCTCTCCCCCTCTTGACCGCACCACCGGGGCTCGCTGGTTGGCGTGACCTGGCCGCAGCTGACCGCAGGACTCTCCAGGCCGACGGTTCGGCCTCTCTGTCATCCACTGGCTGCTCCACACCAGCCTCCGCTGTTGGTCCCTCG
>TRINITY_DN281241_c0_g1_i1 len=238 path=[0:0-237]
CTCCATAACCACAGGGTTGATAACTGAGGTGGGGGTGGGGAGGGGTACAGCATTGCTCACCTTGCAGGGGTAAAGTGCAGTGGAAACCAAATCAGATTTCACGCTGCTTCACTGAGATGACCAATTACAGTACAATCTCCCAAACCTAGAGCTGCCCCCCACCGTCAAATCTAGAGCCTCCTTTATTTTGGGTATGCATTACACCTCTGCTCTTTATTCCAGACAGGCTTTACAACTT
>TRINITY_DN281265_c0_g1_i1 len=385 path=[0:0-384]
CGCATGTTGATGTCAGCGCCCTAGGTACCTACCAAGAAACAGCAGGCATAAGCAGAACAGAGAGAAGAATCAGTCTGAAAGCTCGATGTGTGAGAATGGACTGTCCAACCCCACAGTGAGAAGGAGACTGGCAGCACATCCACTTGCCAGCCACACGCTAGCAGGGCAGACCTTGGGGAGCCTCTCCAGGAATTACTGCACATTCAGTCATGGACGGAAGTGACGGACATCACAGCAAGCTCAGGTAACCCCCAACTTTTGTTCCCAAGAATCAAGTGCTAGTTCAGCACCTCCCTACCAAATTCATTGTTAGCCAATTTCAGTGTCACTTACCAGGCTCTGCTCCTTCTTGTGTGCTTTCCGTTTCCCAACAGAAGTCTTTTCG
>TRINITY_DN281202_c0_g1_i1 len=246 path=[0:0-245]
GTTCCATTGACTGTCCTTAATATTTAACCTAAATCTTGCAGTTTAAGCCCATTCTTCCGTGTCCTTCCCTTAGTGGCAACAGAGACCACAATTGTTCTCCATCTTCTCTGGGGCAGCCTTTTTAAACATTAGAAAACAGCTGCCATGTTCCCGCCTTTTGTCTACTTTTCTCTAGGCTAAACATACCGGTTCCTTTGGCTTCTTGCCATAAGACTTGTGTTTGAAACCCTTTATGATAAGCTCACC
>TRINITY_DN281197_c0_g1_i1 len=351 path=[0:0-350]
CTACAAATACAATCTAGTAAGTTGCCTCAAGTCCTTGGGAAAAGGCATGGTGATAAATCGAAATAAATCGATAATAAAATTAAGTCCCCCCCCAACTCCTATGTGGTTCACAGAGTTTGTGCTAATTTTCATAGTAACCTGCAGAAGGGAATCGGTTCCTCACCACTGTTAAAGTCGATGGTACTGGAGAAGAAGATAAGAAGTTGGAGAGAATATCAAGGAAGCCTACAGTAAAGGTTACAGTCAAGACAGAGACTTGGGAGGTTTGCATAACCCAGCTTGTTTCTTCTGTTCCTGATTTAGAATCGAAGGCCTGGGAAGTGGACACTTGTCGCGGACACTACAACAACG
>TRINITY_DN281251_c0_g1_i1 len=412 path=[0:0-411]
CGATCTGCCAGTTTCTAAAGTAGCAAGCTGAAAGCAATTACTTGGGGAACTAATTGGATTTCTCACCACAAGTGGCAGATTTAGTTTTATTGACAAAAACTCTTAAAGCAGCAGGATTGACAAGTGTATGGAGAAACAGCAAAGTGCTCAATCCTGCAAAGTTCAGGTGGAACGGGGCACACTGGGCAATCCTATTGGCTTCAGCGGAACTACTCTCACTGTATGCTGTTCTGTGTGGGCAGGGTCAGTGCATGAGAGCCTGGTAACAGTTCCCTTGCAATCAAAGACCAAGTCTAAAACTAAGACATGCTTTACAAAGCCACCATAAGAGTGACGAATGCAAACCCCTGAGCGAGTTCGGCACTGGATTTGATTTGGCAGATCACTGTACTGACAGAGTGTTATACTAGGT
>TRINITY_DN281212_c0_g1_i1 len=247 path=[0:0-246]
TTACCATCCGTCCTCACATCAACATTGAGCCCCGCTACAGAAATGGGGGCACTAGAGGAAACGTAGCCATTTCTTGACCCCACTATCTGACTGGAGAGGAGAGCCATCTCCTAAATATTTTCCTGCTGCTATCACATGTATACCAGAGGTTTCCAAAATGTGAGTTGTTGGGCAAGTGAGGTCTTATCTACAGATGGGGTTGCGATCAGATTGTTTTGCTTTGTATGTCTTTGTAGCTTCTCTGGGG
>TRINITY_DN281252_c0_g1_i1 len=207 path=[0:0-206]
AGCTGCTGTAAGGGGGGCGGGGGCAAAGCTCAGCCCAGCGTGATCCCGGTTCAGTGACCCCCACAGGCCGGATTGCACCGAAACCTCCCGTCACGCGGCCTGTGCACGTTGTTTCTGTGCTGCTGGCGGAGGCAAGCCCTGTTCACACTTGATCAACACCAGCTTCGTGAGCTGAACATACCCAGTTTGGAGCTGCTATTGAACGAG
>TRINITY_DN281260_c0_g1_i1 len=422 path=[0:0-421]
TCACAATACCTGCTTTTGGTACTATTATGGAAACAGTTACACAGAGAGAGGTGAGAAACCTGCATGTCGTAAACTAGCTTTGAAATATTAACAACTTGGCATCAAAACCCTGTTGGTCAGTCTTTCAGGAGACTTGTGATCGATGAGTAGAATCACTTACAGCCGAATTGTGACCCAAGCTTTTCCACTGAGTTGTAAACTGTTGAAAGAAGGCTGGCACTTCCAGAATTTAAAAACATTGTCTCAAAACGCAGAATTCTGTGTCTTTCATAGAAACGGAGACTGACCAATCATGTTTTCTGAGTTGACAGTTTCACCGTGTCTTTGTGAGAAGCCGTTCTTTATTATTCCAGAAAAAATCAAAGCATCAGACAGATGGAACTTGCAACTTTCAAGTAAATATAACTTTCTATGGCCCTAGG
>TRINITY_DN281262_c0_g1_i1 len=353 path=[0:0-352]
CGGTACAACTCATGAAATCCTCCGTAGGCCACAATGCGTTGCATTGCTGGCGAGAGCATATAACCCCAAAATGCCAAATATTGGAATTATTCAGGCAATGGCAATTGGCGCATTACTTTAGCCCACATAATAAACCCTGAAATAAAAATCCTAACATATTTAAGGCGATAAGACAGGATGTAGAGCTGTGTGAACTGAAGGGATCATTTAATACCTATATTCTTGTGAAGAAAGCTGTTAGAACTCAAAAACTGAAGTCTTAATAATAAAAGTTCAGCATTATAAAGATTTTGTATTTTGCCATTCAGGAGCAGCTAGCTTGTAAGGACTACTGATGCAGAAGAGGGAAGAGC
>TRINITY_DN281206_c0_g1_i1 len=329 path=[0:0-328]
AGGGGCTGCACGCAGGTGAGCGGGCCGGGGGTCGGGGAGCAAGCGGGGCCTGGCAGCACGGAGATAGCCGAGGCCGAGGGGGTAACGAGGAGCAGGGAGAGGCCGCCCCTGTATCCTCCTTCCTAGCCCCGCTTCATGCCACTGCCTCCCCGGGGAGGGGGCTGAGCTGACCCCGCGGGAGCGGGTGGAGAAGGGAATTTGTCTTGAGTTTGCGGGGGGAGAAGGGTGAAATTAGCCCCAGATCTAAGGCCCCCATTAGTTAGTATGGAGCCCTCCATAGGGCAGCGCCACGTGAGGCTGGCTCCTCTCGGAGCAGCATGTCCCCTGCA
>TRINITY_DN281222_c0_g1_i1 len=287 path=[0:0-286]
GCAGGAGACAGTGCTGTTATCCTTAATTTATAGCTGGGGGACTGACGCACAGAGACTGAGATGGACCCAAGGTTACATAGGACTTATGTCATGGAGCAGGGCCTGGATCTCCTGTTTGCACTGGATGTGATTTCTCTACTTTAAAATGTTTTTCTTCACCTGGTTCTTGTGTGAAAGACTCGCAGAACAACTCAAGAAACGACCTATAGCCGGAGTATAGTGGAACTGTCTACTCACCAAGCACACTCAAATGCAGGGAGTGAGCCAAGTGAAATATAGATTTTAAC
>TRINITY_DN281192_c0_g1_i1 len=219 path=[0:0-218]
CTCAGGTAAAGATACAAATTACAGATGCAAATACTAAAAACAGAAATACTTGATCCCATACACAGCCCTAGTACAAAGTACGTGTAGGGTGAAGGAAGAGGGGGATCCCCTGTGGCCCACACTGTGGCTTTCTGCTGCTCCCTATGCACAGACAGAGAATGGCATCTGAGGAGCAGGATTTTACAAGAAGAAATTTATTCCAGAAATCATGCTTTTTCC
>TRINITY_DN281263_c0_g1_i1 len=288 path=[0:0-287]
TTTCTTCTAAGCAATTACTTCTGCTAGACAAGTTTCAGAATTAGGTGCATGGTCTATCAACCCATCCTGCATTTTTCTTAAGGAGTCGGTTTTAAAACTCAATCGGGCATTGAGACCCAGAGTTAATTCCGTTTCCCACAAAACGCAAGAGGTTATTTTACTGTCCTGCCCTAGACCAGTTCACCTTCAGGAGAAGTTGTGGCATTCCTTGGATGTGTGTAGGGTGCTAAAAGATTTATATTGATACAACTGCTGCATTTGGACAGTCCTCAGCATTATATTTTAACT
>TRINITY_DN281282_c0_g1_i1 len=251 path=[0:0-250]
TCCAAGGTGATCTGTGCTTCCTCCTGATTTGTTATTTTAAGGAAACACTGATTGTATAAACTCAGTTTATGGATTGTTAGAGAAACAGATTTTTTTAAATTGGTCAGCAAACAGTTTTTCTTTGGGACTTAAACCTTCTTCCATTACAAACCCGTGTGCACTGCAGTACTGACCTTGAGAAAAACCAGAACACGGACAAGTGAAGTAGCAATATTTTAAAAAATATTGAGAAGTTATTTCTGAATTAGAAG
>TRINITY_DN281218_c0_g1_i1 len=217 path=[0:0-216]
ACAAAACCAAAGAATTGGTTGTAGTTCAGCTCTCATGGTGCCTGGTGGCACAAGTGCCCTGTCGGTAACGCATGTCGTCTTGTCACGTTTCCAGTTAACGAATGCACGCACTTCCAGAATCCTACTTTACGTTAGTGGGGAAATGAGCCCTTGCCAAAGCAAAAAAAATGAAAAATGGGCTTTTAAATAGCAAAATATGGCTTTAATTCTCTAGGGC
>TRINITY_DN281189_c0_g1_i1 len=511 path=[0:0-510]
CCCAATTAGAATGAGTGGGGGCTGCAGGAGTAGGGTTGTGCCTGTTCATAGCATCCAAGCCAAAGAGGAGTTCCAAAATAGCCTACACTTAGAGAAGCATCTACTGAAAGCAAGACACTTGCAGTTGCCCTTCTCTTTTCCACTGTCTTAAAAGAATTGATGAGCAGCTGCTTCTCAGCTAGGAGGCTCAAGACAAAAGTGGACATTAATCAGAAATAACTGTGACCACAAGCCACTTACCCTGGAGTAGCAGGGTCACTTAGGAATAAGTAGCTTGAGGATCATGACTACAGCCTGTACCTCAAGGGGACTGCCCATAATCTATGTCATGATCTTTTGCCATATTTATCCTCCCACTACACCTCTCCCTTGTTTCCGGTGGTCATTCTGCTACATACTCCCCTAGAAAGAGGGGAGAAAGCATGTGCTGATTTCATGTTGCAGAAATCACGTGTTATCCTCCATATTATTAATACCAGTAATACAGAACCCCATTTGTTAAGTGTCAGGC
>TRINITY_DN281266_c0_g1_i1 len=207 path=[0:0-206]
TCCTTGTTCAACAAACAGAACATGTCTACATACTTCCCCTTCAGAATTTTTTCGTCCGTGACAGGAAACGAATGTGCATTGGAATCCTCCCTGCCCTCCCCATACCACAGGTAGATTACCCTCTGGAGATATAGGAGGGCAATAGCCAAGACTGGGTGGCTTGACTCACCAAACCTTCCTGTATGCTGCCAAATTTAGGCTACCCGC
>TRINITY_DN281230_c0_g1_i1 len=214 path=[0:0-213]
ATGAGATATTTATTAACATGATCTTTAAGCCCCCTCCATACAAATGCCCCCCAAAATACATACTCGTGTTATGGGAACTGCGTCCAGACTGAGTTTTTGAGCAAACTCCTGGCTGGGATCAGTACAGGGGAGGAGGACATTCGCTCCACAAGAGTGAAACAATTCCCTGTGCCCATAACAATTATCACAGAATCTTGAGTTGAAGGCACCTCAA
>TRINITY_DN281220_c0_g1_i1 len=245 path=[0:0-244]
TTTATCCTCAGTAGAAATATCTCTACTTTATTTCAGCACAGGAGGATGAGTGTAGTGCCTCAAATATATTATCCTCATGATGCAGGGCAGTAATGAACTGGTGTCTACAATGTCATTGAAAAAATGTCTCTGTTCCAGCTGCTTCCTTATGTTGGGGTGTATAATAACTCTTAAATGAAATCATTATTGCTGTATTGTTTCTGAGCTGCCCACACTTTGTGTGCAGATGCAAAGAGCTGAGGGAC
>TRINITY_DN281203_c0_g1_i1 len=213 path=[0:0-212]
CACACTCCTAACTCCCTTGGGAGCTATGCTGTATGGGGGTGGAGGGTGGGTTTTTAAAAAACAAACCCAGCTCCCCAGGAATTAGAAAAGTTCAAACGCTTGGGAGCTGAGGCATTAATTAACTCAGGGATGGGGAATCTGTGGCCATAGGCCAAATCCAGCCTGCAACTGTTTTTTTATTTGTTCTCTTTCCAATTCCAGAATCTGGCCCCT
>TRINITY_DN281221_c0_g1_i1 len=329 path=[0:0-328]
CCTCAGGAGCAGTGGCACCGCTTCTGGGGTCCCTCAGGAGCAGTGGCGCCAAGAGGTGCGGGGCCTCTGAAAGCGCTGGGCTGTGGGCATTCACCCCGGCCCCCCTGCCTATGCCCACTCTAGTCTGCCCCTGCGGCTAGCTCTGACTCACTGTCGGGACAAGTCACTTATACTTTCTGCCCCTATTGAAGGGTTCTTGTGCCTGCCTCAGAGTGGTGTCCATTTTCTAATGAGCTGTAAAAGCCTTGGGTGATAGAAGCAGGAGGCAGCATTCCATTCTGTTCAATATTTAATACCTTTGTTGCTAAAGACTTTGAAGGCAAACAGGC
>TRINITY_DN281229_c0_g1_i1 len=320 path=[0:0-319]
TACACGACGCTCTTCCGATCTTTTTTTTTTTTAAGTCAATACTGGATTCGGGTTTTAATTCCGGGACCTCTAATTCACTGAAAACCAGAGTCTGGCAAGATCAAAGCAACAAAATATCAATCTTTTTGAAAATGAAACAATCAGGCACAAGATACTCCACCTTCCTTATAAAGCTCAATATTACAAGGCCAAACATCCAATTAAACGGTTTGGAAAAAAACGATAGGGGGAATTAAAAATGTTTCCCCAAGAGGAACCCCAGCATGGCAGTCACATAGTAGCATTCTAGCACTGGTAGGCGGCTATGCCCTCTTCCCACC
>TRINITY_DN281254_c0_g1_i1 len=250 path=[0:0-249]
CCAGATGTTGCCTGGGATTGCTCCTAGAGACCTCCAGGATCACAGTGGGCTACTCATGTGGTGTCGCCTGTTGTGGCCTGGGCTAAATTGGACTTGTGCAACTCCCCGCCATCCCCGGTGGCCTGGCTTCAGGAACATTTGTTCGTGGCCATCCCAGTCAGGACCTTGACAGTGTGTTTCTGAACTGGGTTGGGCCGCCTCCCTTCCAGCATCACGTGTGTGGAAACACCCCATGACCATTGATCACATG
>TRINITY_DN281248_c0_g1_i1 len=202 path=[0:0-201]
CACCTCCAGCCACTGAAAAAAAGGAGCTCAAGATAAGTGAGCAAAGATGAGGGCATGCATAGAAGGCATGGGGACAGATCCATGGTACAAATCCAGGATCTAGGCCCTCCTTTACCCCTTAAACACTGCCATCCCCAACTTGTATGCAAACCTCAGAGTTTGTACTAATTGTCCAAGTGGTCCCCGGAACAGAAAAGGTTCC
>TRINITY_DN281271_c0_g1_i1 len=275 path=[0:0-274]
CCTGTGGACTTCAGAGAGACCCTCCAGGAAATCATTGTCTAGGACACGGCAGGGGGAGAGGTGATTAGTCAGGATTGATCAGTGAGTGGGGTCTAAGGAGCTGCTGCTTTAGCTGTTCAGGGAGTCACGTCTTCGGCAGGCCAGTGTTAATGAGTGGGAATTGGGCTGTTCCCGTGGGGTGCCTGGTTAGAGGAGCAGACTCCTAATTGGTCCAGGGAGAAAGGGGGCTATTACTCCTGCATAGGGTTCCCACCTACGCAATTTTTTGGGGGAAC
>TRINITY_DN281242_c0_g1_i1 len=636 path=[0:0-635]
ACCCTATGAAGCTCTGACATTTGCAAAGTCCAATTTTTATCTTCTGCAAATATGATATCCTATACTTTCTATCAAGAATAAGCTTTTATTTTCAAAGGCAAGGAACACTCCTCCATCATCATAATTCAATTCATGAAAGCAAACTATATGGGCCCAGAGGAGCACTATAGTAAGTCCTCCTAGAAGATGAAGCACGGTTAGCATTACAAAATAATTCATAGCTTCTTGGAGCAGAAACTGACCAGCTCTTCAGCAAAGATTGTTGCCTGGCAACTCACTGTTAGCAGGTCTGACTTTTCAATACCTAGTTTTCCTCTCACAAGAGCAGGGCTAGAAATGATCTCTAGTTTTGCCACCTGATCCAGTGACTTGGCACCAGCAGAGAGCTCTGAGATCAGCTGTCCAGGCTTGCGTGAACATACAAACCAGAACTGACGTGCTGAACTGCACATGGACCATCTAGGCCAGGCCAAACCCAGTGCTTTGGAGGACATGCAAGGCCAGGGTACTAGTCAGCTGTGGGATAATCTGCTCCACAAAGGCCTCACCCTATTCTTCATTAGGGGACTGTCTCAAATCCTGAAGCATCAGTTTCTATAGGCTTTCAAATTTTGGAAAAAACTTCTATAGTTGTGG
>TRINITY_DN281264_c0_g1_i1 len=202 path=[0:0-201]
AGGAGACCATTCCCACCTCACAGGGAGGATTGGGGAAGACAAATAATTTGATGCTTGTGAAGTGCTCATATATTCAATCCAGTAGCCATGTAAGCCAGAAACTATAGAAGCAAGCAACTAAATCAAAATCAATAAAAAGCTCTTTGCTGCTGCTCTTTGCTCCTCTCACTATATACACTTAGCCAATCTATCCACGTAATCA
>TRINITY_DN281219_c0_g1_i1 len=244 path=[0:0-243]
TTGCACATTTCCACCAAAAATAGTTCAATAAAAACACACCATTCAAACTACTTTGTCTCCCTCTCTAATCAAGGTTAAACACATTTCAGATCTGTGAGTATTAGGTTACTAGAGTCCCTTTCTAAAGAGGACAGCACTGGAACCTGGGACTGATACTGGCGTAATGCTCCGAGCGTCAGGTTGGGAGTGTCTAGCTCTACTTTGTTTAACTTGCTTAGTTTGCTTGTTCAACAAAGTTGAACTT
>TRINITY_DN281269_c0_g1_i1 len=265 path=[0:0-264]
CCTGAGCTTCCATCAACCAAATGGGGTATGATCCAATGTGTTTGGTCTTGGGCATGCCAGGCACAAGAATGATCTGACTGCAGCTTCCTCAAGTACAACACAACAGGCTGCATTTGCTGACAAAACCCACCACGATTCTAGCTTGCTGTCAGAGGAAACTGCTTGAAAGAGCTATAGTTAAGGCTGAGTAGTGTAGAAAGGGGGGTAAGGTATGCTTAGGGGGCTTTGGAGATGTAAGGGTTTTACACACACTCTTTTCTAGAGC
>TRINITY_DN281200_c0_g1_i1 len=222 path=[0:0-221]
CTTGCTATAACTGCACGGACTTAGTTGGGCTTATACCAGGAACTTGTGTGTTTAAATATGGTTCCTAGAAAGGTGTTAACGAAGTTTAAATAAACGAGTTTATTTAGACGAGTTTAAACAAGTTTAAATAAAAGTCTAAGACAGTGCTCAAGACACAGTAAACCATACAGTCTCCATGGAAGGTTTTACCTAGCTTCCTGATTCAGAAAGGTATTTGAATAC
>TRINITY_DN281224_c0_g1_i1 len=356 path=[0:0-355]
GTCTGTGACGACCCAGACATCATCCAAGAGAACATCAAGCAAGTGAAGATAAGCAGCCCTGACTACAAGGGCTGCAACCGGGAGGAGGTGGTGGACGATTTCCTGAAGCGGATCGAGTGCTACAAGAAAAACTACCAGCCCCTGGATGATGAGCTGGACAGTTTGCTGTCCTACATCAAGATCTTCAATGTGGGCAGCCGGTACCTGGTGAACCGAGTTCAGGATCACATCCAGAGCCGTACCGTCTACTACCTGATGAACATCCACGTCACACCCCGCTCCATCTACCTTAGCCGGCACGGCGAGATACGCCTCAGCCCTGGCCAACTTCATTCGCTGCCAGAGCATACAGGACC
>TRINITY_DN281256_c0_g1_i1 len=326 path=[0:0-325]
AGAGGGACTTCTCTCCACCCTCACCGGGCTCAGGGACCCAACGGGAGTCGACCTCAACCAAGCGCATACAAGCAGTAACGAAGTCTTCGACTCGCAGCGTGGGCAGGGCGAGACGCTCGGCCGACCGAACAAAACGCTCACCGTTCTGATCAGGGCGGAAGAGCCAGATAGAACCGTCAGCGTGGCGGTAAGCCTTCAGGCCCTCGAAAATCTCCTGGGCATAATGCAGCACAGCGCTGCCAGGATTGATATCAAGTCCGTGGTAGTTGACCACGGCGTCATCTCCCCAGCCTTCACCGGCCTGCCAGGTAGCAACAGCCATATGG
>TRINITY_DN281239_c0_g1_i1 len=201 path=[0:0-200]
CACCCTGGTACAAATTGTTGGCTTTCCTTCTGTACTTTGAGTGTTTAAACTCTAACTATGCTTACCTGGTGCTAATCTTAAATAGGAGATTTAAGTTTCTCTCTCAATTGATACATGAATTCATTTCTTTGCCAAAAACACCAGCTTAATAAGGCAGCCCAAGGAGAAAACATGCACTTTCTGTATCTGTCTATTTCATGC
>TRINITY_DN281236_c0_g1_i1 len=251 path=[0:0-250]
TGAACGTAATTGATGAGACATGGACATGTACGCAGGGACTAATGGGTGCTCACAACTAGCAGTGCTTTAGAAATTAGTAGTAGTAGCCCTGACTGGCCCGCATGGTGGCCCCACGATGACCCTGGACTTTGCTGTGAGGTACAGCTCTGTGGTGATCACATGGAGGCCACATGTTAGACACCTAATAGGCAGGCACACAGAAATACGCCTGGTGAATGCTAATGTGGTCTATCCTCTCATTTGATTCCACC
>TRINITY_DN281201_c0_g1_i1 len=551 path=[0:0-550]
GTCAGGGATGGAAGACTCCACCTGACTGCTTTGCTTTACTTTCTTCTGGGCAGACTATCCTGGACCACATGCACCTGAAGTGCAAGTGTCATGGCCTGTCCGGCAGCTGTGAGGTCAAGACCTGCTGGTGGGCCCAGCCAGACTTCCGTGCCATTGGCGACTACCCAACTTCTGTGAGCCCAACCCAGAGACCGGCTCGTTCGGCACCAGGGACAGGACATGCAATGTGACATCCCACGGCATTGATGGGTGCGACTTGCTTTGCTGTGGGCGCGGTCACAACACCAGGACGGAGAAGCGCAAGGAGAAATGCCACTGCATCTTCCACTGGTGCTGCTACGTCAGCTGCCAGGAATGCATCCGAGTCTACGACGTCCACACCTGCAAATAGGGAGTAGCAGGTAGGTGACTGGAGGGGGAGGGGGCAGCGACATGCTAGAGCAGCTTGCTGGTTCCTGAAAAAAAGTGCTGCTTCATGCCATGGCCTTGTGCTTTGCTGCCATGGGGCACACATTTCTTCCTTTCATGCACAGCTCAGCAGAATCGTGGCC
>TRINITY_DN281244_c0_g1_i1 len=408 path=[0:0-407]
CAAAGAAGTAGGTGCTTGAGGTCTTGGAAATGGGTCTGTAGGATGACATTTGGACTTTGCCTGGTTTTAGAGACTACAGTAAGGGTGGGATGTTGAGAGTTAATCCTCCAGAAGAAGTTCCTTTAAAAGGGTGGTCAAAAGCCTTACCCCCTCTAGTCCAGTGCTTTTCTGACTTTGTATTTTCAGTGGCCAGTTTAGGCTCTTCCCACATGAATAAGCCTGCCCAAGATATTCTAGACCGTGAACTGAGAAGGAACTTTGAGTTTATATATCTAATAGAATTCCTTGTTTTATTAACAATGAGAGGTGAATAGCACAATTGAGTGGCTTTTACAATTCAAATTTCTTGGCAATTTTGCTATCTTTTAGTAGTGTCCATCATTTTAGGAATACAAGTTATACTTGGAT
>TRINITY_DN281283_c0_g1_i1 len=211 path=[0:0-210]
ATTGCCTCATGTTTTTCCTTTCTTTTCAACACAGGGGAGACAAAATAAAACACTGTGAAAAAACAGAAAAATTCTATGACTTACTCAAATTGGATGGTGTCTAGCGCCCAGGCATCTTCCCATGCGTTTGCGAACAGAAGCAATCTGCCCCCAGATCCTTCGACTCCTCTGGGGGTAGCTGCCAGAAGTCGTGCATCTGATTTCAGGTGTC
>TRINITY_DN281216_c0_g1_i1 len=503 path=[0:0-502]
TCGTCCCAAGGCTCCTCTTCCTCCTCCATGTCTGGCAGGGAGCAGCTTCTCTTTCCTCCAGTCCAGCAGGCGGTCAGGCTGCCGGGAGGGACAGAACAGCTTATCCCAGGTGCCAGGAGGGACCGCAGAGCTGCCCATAACTCCGCCCCCCCCCCGAACACACACTCCAGCAGTGACATGGGACGATATCGAAGAGGCCATCGAGATCATCTAGCCTGACCCCGAGGCTGGAACAGGTCTTGGTGCAGAAGGTGGAAGTAGTAGGGGATGGGGTTGCACCAAGGAGCAGGGCCCTCCTCAGGCTCTGTCCCTAACCGAGCCAGCCCCTTGCCCTACGGAGCCCAGATCAGGAAGTCCCCTCCAGCCATTACTGAACCGGGGCTGCTAGCTCCCCTCCAGCTGGCCAATGGGTTTGGATTGGCAGCTGCTAACCCATGGGAGACTCCAGCAGCTCCCTGGGCAGCCTGTACCGACGCCTGCCTTCCAGTGGGAAGGGGCTCCCC
>TRINITY_DN281258_c0_g1_i1 len=272 path=[0:0-271]
GGGTGATGTATTTTTTATTTACTGTTCTGTCAAATCCATACAAACAAGCAAGTTTGACTGAAATGTCTCTGCTCTTTCCTTTCTGGTGAAGGAGACGATAGAGGGGCTTTATTCCAAGTTTTAATGAAGCAGTTTAGATTTGGTTAAATTGGTTTAACTCAACCAACACCTAGTACCTGGGGCAGTTGCGTTATGGGTCATTAATTTTGGAAGCTGGATCAAAACTTACATGAGAAGGACCACTTTGCTGTTAGCTTCTGGCCGTTTTCCAC
>TRINITY_DN281231_c0_g1_i2 len=481 path=[0:0-480]
GACCCTCCTCTTGCTCAGCGCACCTCTCTAAGCACTCCCACCCCCAATTTCTACGTGGCTCTTGGAGCTTGTACTGAGGCTCCGGGAGGAAAAGGTTCCCTGTCCTGGTTTATGCCATTTGTCTGAACACTACCAAAGTGGTGTAATTACTCTAGTTTAATTAAATCAGTGTAGTTATGTTTGCTGGAACACAGTCTTAGGCTAGGCCCTGTTTCCTGATCTTCCTCTCTCCTCTCCAGAGGCAGAACAGAATTTTTTTTGACCTGCAACATCCCTCAACCTTCCTAGCCTTAGATGCGCCACAGAAGTGTCAACCATTCTGGTACAGGCCTTGACATGAGGCGCCGAGGCGGCCCTGGTCGTTGGCACACCATCTCAAGTGTAATTACTGTTGATCATGAGATGTTGGCACAGTCCGCCTGTGGGACTCTGCGGGGGTGGGCGGGACTGTTCTTGAACGATTCTGCTCTTTCCTGACTGG
>TRINITY_DN281267_c0_g1_i1 len=274 path=[0:0-273]
ATTTATAAGACTAAATGTAACACTTGCCCCCATATTAAGTGGCTGGGACAGTGGCAGGCGCTGCACGTAGACACTGCCGTTACCTCCGACGCCGTGGCCTCCATGTTGATCACGGCCTCGCTGCAGTTACATAATACAAATAGTGAATAAGGATATTAGTTGAGTTTGGGCCGTGCTTTGGTTATATTGAAAGCAGTAAAAATGTAAGAACTAAAAATCTCTGTTGCAGTCTTTCCAGAATCAGTTCATTGAGACAAAAGTCAGGAACGAACAG
>TRINITY_DN281187_c0_g1_i1 len=222 path=[0:0-221]
CGTCGATTTATCGAAGAACCTCCTTACCGACGAGATTCGTGACGCTCTCCTCGAACTGGCTGCGCAGATGCGCGTCACCGAGCGTCGTGACGCGATGTATGCCGGTGAGCACATCAACGTCACCGAGGACCGCGCCGTCCTCCATACCGCGCTGCGTCGTCCCCGCACTGACGAGCTGCATGTTGACGGTCAGGATCCCGTTGCCGATGTTCACGAGGTGCT
>TRINITY_DN281208_c0_g1_i1 len=309 path=[0:0-308]
CACCGATTTCTCTCTCTTTTTTTGGCCATTTTAATATCTACTCCTACAAAAACAAAACAATCATGACAACATGATCCTTTAGACAGAAGCAACATTTTTATTCCCATCACAAAACATACTCCTTAAACTTTAAAATTTTATCTAAAGTGTTTCACCAGAAAGTCATACAGTACAGCTCTCCTATTCATGAGGCACAAAATGCCTTTCTTTTGCATCCTTGTATATTATCAGAACACATCACAAAACTTTTCCAAACACCCATGTGACCTCATGTTTGAAGACACTTCTGAAAACACTGTCATATTGCTT
>TRINITY_DN281214_c0_g1_i1 len=295 path=[0:0-294]
TCTTGCTGCATCTATGCAAATGAAAAGAAAATTTGCTTCACATGTGTCAAAGTATCACCAGGATACACCAACTATTACTGAAACCTTTCATTAAACATAGGAAGACATTTAAAAAGCTTTTTAGCACTGTCCTAGGTCTGCTCCTAATGAATGGATTAGTGTGGAAGCTGCAGAGGTAGGCCAACAACGAGTGCTTTTGGAAACTTGATCCAGGGCATCTAACACAGCAGTATACAAACCAAAGTTAGACCTGCAGGAACGCATGTACTCACTTGTTCCCAACAAGGAACAAAAC
>TRINITY_DN281274_c0_g1_i1 len=806 path=[0:0-805]
AGAAAGTGGTGTTACCGGAAGTGCGGCGAGGAGCAGGTGCTGCAACGAGCAGAGAGAAGACAGTTGGGACCGGAGTGGTGGCCGGGATAGCGCAGCCGCGGGGACACCGCTAAGGCACGGGCCGGGGAAGGGGCCCCTCGGAGCTGGGTGAGGGCAAGCCGGGGCGTTGCGGATACCCTTCCCCCTGGCAACAGCAGTCACGGCGCACGGGGGCCCGGGCGGCGCTATGGCCGAATCGACGGCCACAGTGGGCGCCACTGCCACCGTCACCGAGACCGAGGTGACCGAGCCGGAGAACCGCAGCCTCACCATCAAGCTGAGGAAGCGCAAGCCGGACAAAAAGGTGGAATGGTCTAGTGACACAGTGGACAACGAGCACTTGGGACGGAGATCGTCCAAATGTTGCTGCATCTATGAAAAGCCACGCGCCTTCGGTGAGAGCTCCACAGAGAGCGAGGATGAGGAAGAAGAAGGCTGCGGCAACGCCCATTGCATCCGAGGCCACAAGAAGCACGAGCAGCAGGCACAGGGAGGAGCGAGGGCCACGGGGGGCAGCCCTCAGAAAGCCGAGCCGCCTGGTCACAACCACGCCGGGGCTATGCAGCACTGAGCACCCCCCACCCCAGGGACTGATGCCGCCCCCACCCCAGGGCGTGGGGGGAGGGGGGGGCACATCTGTCCAGCTCCCTCTCTATTTGTGTGTCTCGTGCCAGTGCTGCTGCTGTCGTTGTCCGTCCGTCCGTCCAGCCATGGCTGCCGAGTCTGTCTGGCCTCCCCCCGTCCCCCGCCCCAGCACTACTCCCCCG
>TRINITY_DN281278_c0_g1_i1 len=347 path=[0:0-346]
ATTCTTATGTGAGAAACTTTCCAGAATTGTGAAACTCACTGATGCTCAGAGGAATGAATTGAAGATTTATGACAGGACCAAGGCAGAAGAATTTATTTGTATGCAGAACTTCCTAGGAATCTATCCATTTTTCATACCAAGAGGCCCTTTTTTCCAGAAGACCAACATTACAGATTATGCTCTAAATGCAGGAACTACAGCAATGAATGCACAAAGGTTATTACGAGCCTTGCAACTTAATAAACCCATTCTTCTGGAAGGGTCACCAGGTGTGGGAAAGACCAGTTTGGTGGCAGCCTTAGCAAAGGCTTCAGGAAATTGCCTTGTTCGAATCAACTTGTCTGAGC
>TRINITY_DN281228_c0_g1_i1 len=254 path=[0:0-253]
CCCTTTCTCATCCTTTTTACCCTTGCACCTGGGGCACGAATGAGAAGAGGAGGAGGATGAAACTGCAGCCAAGGAGGAAGAAGAGGATCCATAGGAGGGAGAGGGAGAGTGGGAACTGTCTGAGCTCTCCTGCCACCTCCATTTACCCCTCCTTTTATGGTGGGGGGGGTGGACTTCACCTCTTTGGGCTGCTCTCCCCAACACTCCTCCCAGAGTCCAGAGGGAAGCCTCTTCCCACGTCCTCTGGTCCTGTC
>TRINITY_DN281281_c0_g1_i1 len=257 path=[0:0-256]
AGCACTGAACTTCTAGAAATGACCAACCAGGTCACCCGGAGCTTCCTCGGACCAGAGGACACAGAGTTGACCAGGGCAGTAGCCAGCTGTGCGCAGGCTATCCTGCGCATTCGTCAATCACGGGACTCGTGAACAGGGTAGTGGCAAGGAGCTGGGTGACCTGGCGGTCTCCACACTGCTTATAGCAGCTGAAACCATTATCAGCCGCTGGTAAGATCTCCCACAGGGGTGCGCCCAAGGGCAAAGAGTATGTCTAC
>TRINITY_DN281276_c0_g1_i1 len=218 path=[0:0-217]
CACTGGTAAGTAATTTAATTTATATAGATGTTTAGAATTTTTTGGTAGGTATATCCCAAGGTATTTAATGCTATCCTTAGCCTGCTTAAAAAGTATTACTTCTTTTAACTCCTCTTTAGCAATTTTATGTTCATTAAATAACAGTAATAGAGATTTGTCAAAATTTACTTTATAAGATGTCTGGTTTCTTACTGAGAGTGCCTACTCTCCCAGCTCAG
>TRINITY_DN281210_c0_g1_i1 len=211 path=[0:0-210]
GGAAGGGCAGACTGCTGCTTTTAATTTAGCCATCATATGCATGTTACTTTGCATATTTTCCAGTAAGTAACATAACTGTTTGTAAGGCTACCACACCAGCAGTATGGCTAGATGGTTAAGCTTTGGGCCTCAGGTTCTAATCTATCCTTATCATTGTACGTTCTCTCCAGTAGCTTCTTTTTTAAAACAACAACAACGAAGGAGCATACTG
>TRINITY_DN281185_c0_g1_i1 len=247 path=[0:0-246]
CTTTACCTCTACTTTTAGGATGTCATCTAGAGGTCCTTTCTGTCACTTATGATCGTCTTGTGAACGAGTATGTAATTAGGTGCCCAGTAATGAAAAAAGCACCTTGGGTAGCAAAGCATGCTTGGCTCCAGAAAAATATTGGGAGATCAAGTACAGAAGAGTTAAAGGAGGCAGAGAAAAAGCCCTTTGGAATCTTATTACACTGAAGATCACACTTTTTAAACAGTTTTGTATATGCTTAATCCTG
>TRINITY_DN281184_c0_g1_i1 len=358 path=[0:0-357]
AGCCCATCTGGATCAGAGCCATCTTCCGGTCTTTCCTGCCGAGACAGAATCAGCTCTAGGTTACTGCACCCTGGATTATACAGCCTCATGCCTTCCAAGTCAATGTAAGGCATTCCCTATCTTGAATCACATGATCAGGAATTTCAACTATAGCCCAATGAAAAATGTCCAGCTGACCCACGAACTCAGTCATTTTAAACTTCCATCGCCAACCTGCTGCGCTGCATTCTACCCTGTGGATAGTCCCATGGGGACTGTCCCTCAACGTCCCACACTGACATCCAGTCACCTTAGGTGACAATTCCACAATCTGAGCCATGCAGAGGAAAATGTCTTGCCCGAGTTCCTTCCCCAGGAC
>TRINITY_DN281255_c0_g1_i1 len=239 path=[0:0-238]
CTTTTTCTGTGGTTTCCAGAAGTGATGGGAGACCACTAAACATTTCCCAAAGATCGCGGATGGGCAAGGAAACGTCCAAATGAGTGTTTGTTGGACTGGTTATTGGGTTGGGTCCGAGGGGAGGACGATGTAGTGCTTAGCTTTTGTCTGTAGGATCTTTTCTTCCTGGCATTAAGGTTGGTCCTGTTTGCTTTTGAGGAGATAAGAAACCCCCAGGGTACCACGAGCTGCTGTACTGG
>TRINITY_DN281191_c0_g1_i1 len=236 path=[0:0-235]
CACGCCCTCTCCCGGCTAAAACCTAGCAGACAGCAACTTCTCTTGTGCGTCCCATCACAATCCCAACCGCCACACGCTCTTGCGAGTCCCATCGGTGCGGCAAGAGTGCAGGGAGGCATTCCCTGTGGCTGCTCCGTGCCACGGAGACTCCCTTGCCCTGGCAGGTGACCAAAGCCAGAGCGTTTTTCAGAAGCAACGTAAGACTTATTCATTTGGCAAGGCGTTTAGTGGGAGGG
>TRINITY_DN281223_c0_g1_i1 len=206 path=[0:0-205]
TGCAAAGCCATTACAATATACCATGCATACAAATATTTATACAAATAAAGACACTATGCAACAAATTATTTTATATTAATATGGCATCAACAGTATAAACATACAAAAAAGGAGTACGTACACGGAATGTTTAAACGCAGCCTGCTATAGCCTTCCTAGCACTTACATTCAGACTATTTTACAAGACGTGTTTGTTCTTCCAAACT
>TRINITY_DN281198_c0_g1_i1 len=603 path=[0:0-602]
TTGGCCATTATAACATGCAAATCATCTGATGGGTATTTGTGTGGACACTAGAATATTTATCATGTGTGATACAAACATGAAACATACTAGTACATCCTTACTCGCATCTGTAACTGTACACATTTGGCACATGATAAATAGCCTACTGGCAATGTGTAGGATTGATGCAACTGTTCCAGGAACACTAGTTGCAGACATGATGGAGTTTTGCACGTCAGATGAACTGATAACCAGAAAGCAGCATGCAAGCCCATTATCAAACCACCAGAAACAACCCTGACTGCAGCCTCACGTTCCGTGTGTTTCACAGGAAGAAACATTTAGGCAGTGTCACACCTTCTCATGAAGAAACAAAAGGCCGTAAACCAGGCCTTCTCAACTTTCATGAAAAAAACTACAGTAGAAGTCAACAAGTCCTAGCTCGAGACATATCGAGTTAGTAATGGTTCAAAATGTTGAGATATACATTGGATTCAAAAAGGGTGTCCAGTCAGTGCAGCTTAAAAAAACCAAGAAACGCCTCTTCTGGAGACATTTAGCTACAAAGGTTCCCACCCCTGAGCAAGAATACGAGTTGCGCAAATAATGCCACATTCAAAATTA
>TRINITY_DN281280_c0_g1_i1 len=545 path=[0:0-544]
ATTTTATCTGTCAATCAGGTTATTCCTCCTAAGACTGAATTATTATTATTATTTTTCCTGGTGTTTCTTGGAAATAGGATTGGGAAGAGGCATTTGGCTATTCTAGGTCAGCTTTGTTTCTTCTCAGGGTGAAATGCTGCACAGAGCACATGCCAAGTGCAAGGAAAGTTAAGCCCATGGAGAGTTGGTCTCCTGTTGCAAAGTGATCGGACAATGCAGGACTGTGGCAGGGATGCTGTATGCTCATTTTCTACCCTTCTCTTAACAGCTGTGGGCAGCAGTTTGGCCCTGAAGGGTTCCCCACACCTCATTTCTTATTTTTATTAACAATCTCCCCCCTACCAGCTTGAAAAGACCCACAGGCACAAGACACAGAGAGCACTGTCTAGCTAAGAGAATAAATTCTAATCAGCAACTCCAAGCAGGAGGGAAGAATGTGTTTGTGGTTAAGGCAATGGCTTGAGACCTGCAATTTGTTCCTCTGCCACCGACTCCCCTGCGTGGCCTCAATAAAACCATATCCCTTCTCTGTGAAAAAAAAAAAA
>TRINITY_DN281225_c0_g1_i1 len=229 path=[0:0-228]
CAAGTCTAATAAAAAGCCTATTGTGTCTCCTTAGGAGTAAAAACAAATTACAGATGTTTACGATTACCTGTCAAATACTTGCAGCATTTCACTAATAACCCTCCTCCCCAAATTAACAGGAACTTTTGAGAAGTTTAAGAAATTCAGTACAGGCAGCTTGATTAATGAGAAATCAATAATGGGAGTACATTGTATTTTACAACACTGGTACACATTATGAACACAAAAC
>TRINITY_DN281245_c0_g1_i1 len=223 path=[0:0-222]
TTGTGTGCTATAACATATGCTTTTATGATTCTTTTTTAAAACAGTAAATTAAATCTTTGCACATATTTGGCACAAGGAAACCTTTGTAAAAATTCGAATGCCATATAGCAGGGTTTGTTTTTTGCAATGCCTACACAGTACACATTTTTGTCAAAGAAGACTGAATATTTTAACATTGTAATACAACATTAGTGTTGTTTTTCATGCCTCTTATGAAAACATT
>TRINITY_DN281209_c0_g1_i1 len=884 path=[0:0-883]
CGACGCTCTTCCGATCTTTTTTTTTCTCTCTCTCTCTCTCTTTTTAATCTCAATAAATATTAGGTATACGTTTTGTACAATATACACATAATGCCCCTGTCTCCTGGGATTGGCCTCCGTGGCCGAAGGAGGAAGTGTTTAAACATAGTTCTCTTCGACGTCGTCTGTGTCCAGAGGGATCTTGGCAATGGCCGTGCAGCTTCCATAATGACGGACTCCGATGGATCGGCCCAAGAAGCAAGTGGCTCGCCGTAGGTGGCAGGCGGACGGGTAGGTGATGTTGTTGTTGCCGCAGAGAGCGTGATCCAGCGTAGAGGGCTCAGGGCAGGGGGCTGTTCTGCACATCACACAGTGAGCACTACCCGTCTGGTCCACAAGGCAAGTGTGGGTTCCAGGGCACACAACACTGGAGCAAGATTTTTTGCATTTGCCCTGGTACATGACTTCCAGGTCGGGCTGGCCTCTGCACTTGGCCGTCAGCAAGTCACACTCCTCTCGGTAGGTGAAGCCATCTGAGCCGCACACCTGCAGCTTCTTGGGGAGGCTGGAGCAGTCGGGAGCGCAGGCGCAGTGGGGGCGCCCGTATTTCATCCTGCAGACTTTGCCATCACCGCACTCGACCCCTTCGCACGTCTCTTTGCAAGGGCGGCAGGTCACCAGGCCCAGGAAGCCCAGGAGGCTGATCCTGTTCCCTGGATGGGTGTAGTTGGACCAAGCCATGTCAAGGTTGCCGTTGCCGCAGCATTCCTCCCAGCTAACGCTGGTCCGGAGGATCATGGTGCATTTTGCCTCCTTCTCCTGTAGCCAGCAGATCCCACCTTGATGGGAGTATCCTCGAACAGTGTGACAGCAAATCGCACCCAGTATCACCAGCCACAGCTTCA
>TRINITY_DN281233_c0_g1_i1 len=277 path=[0:0-276]
CTTAAAAGCAGTGATTCAGAGTATCTTTTGGTGCTGCTCCGATGACATTAACATACCATTTGAAGTTACCAAGGCCAAGTGTGTTTCACAGTTGTGTTCTATGGGTGTGGGTCAAGAATAAGTTTTAACCATTAGCTGTGAAAACATTCCATTTGAGCTTGGGAATGCAACGGCCTTATTACCTCATCATGGAAATTTCTAGCTTAGTTAATTTAAATATTGTTTCTTAGTTTTCTGGGTCAATTAAATTTAAAGGATGTATTTTATGCTTCATGAC
>TRINITY_DN281237_c0_g1_i1 len=250 path=[0:0-249]
TGTTAGACATATTATTTTTCATCTCTAAACAATATTTACATTCATAAAAGCCTAAATGTTTAAGCTCTTCTCATTAGGGCAAATTGTACTTATCTGTCAAAACTACCTGCTAGAAATGAGAGGGATTTGACCTATTTTATTACTATTCAAGTGCTATATTTCACACATGAACTACCATTTAAATTGTTGCAGAATAAAACAGTAATACCAACTATCTTGTTCACAAAGTCAAACCTGATTAATATAGTCC
>TRINITY_DN281193_c0_g1_i1 len=267 path=[0:0-266]
TGCATTTGTCTGCATGGCAGGCTTTGCAAGCTCCAGGACACTGCCTTGAAAGGGGCTGTGTGTATGGTGGGTGGTGACCACGTAGTCGGTGAAGCAGACACCTAATAAATAGGCAGGTGGATACCCACCTGTTGTCAGCTACCATCTTGTTTAATTCCCTATGAGGGATATGATATGATATATGATGACACCCTATGAGGTATGCTGTTTAAAAATTCCTTGGCTCTGATGATTTTTTGACTTTTTTTGTTTTGTTTTAAAGGGGGC
>TRINITY_DN281235_c0_g1_i1 len=485 path=[0:0-484]
CCTCTTTCCTCTTAATTTCCTGTGTTTCTTTAGCATTGTTGCACTTATTTCTCATCAGATACAGGAGAGGGTGTTTGTCTCCAGTATGCTTTGGTAGCGTTGTCTCCTCAGGGTTGATGTACAAACAGCTGTCATGGAACCTTAAATCACCAACATTTTTTGTTTCTTAAAGGAGCTTCAGTCTAAACTTTCTTCCTGGTTAATAACAGCACAGCCTCCACATACAGTGTGCTGATGTTTTCCTAAGCTGCCAAAGCCTGGATGTTTCCCTTTCAGTGATGCATTGAGGAAAGGGTTTTGCCCCATTTTCCAGGATTAGTTAGTTTCCTTTCCCCTGTTCTGCATTTCCTGCTTTCTCATCCCCTTTGCCCTCCTGGAGTCCCAGATCACTGCAAGCAGCTTAAAGGAGTAACTGATCTTTCTGTGTTCCAGGCCCTGTCTAGCAGTGTCAGCTCCAGCAAGCTGTTCTCTAGCAGCACAACCCC
>TRINITY_DN281273_c0_g1_i1 len=205 path=[0:0-204]
CCTCTACCAAATTCGTTACTGGTTGCTGCTTCAGCAGAAAAATATCAAAAGAATAGCCAGGATACTTCCCCAGCAGATAGGGAAAGTAGGAGAATAGACGTTTTTGGTAGAAGGTCATTTGCAGCAAGCACAATGATCATGAGGACGGCAAACTTTGCAGCAGGAATGTCGTCATATCAACACAGACTATGGGATGATATGCCCC
>TRINITY_DN281232_c0_g1_i1 len=201 path=[0:0-200]
GAAAGTTTAGACTAGTTCCTTTTAGATTGCAAAGGAATCAGAAAATATAGGGTATGACATTGTGTTCCCTATTAAATCATAAGTGCAACCTTCTAGGGGTTGGAAATGGTTTGATCTTTGTCAAGTCTTTGTTGAGTTATGAACCTACGGTCCATAAGCTCCTTGAATATGTGAGCTAGAAAAATACTACCTTTGGAGAAC
>TRINITY_DN281211_c0_g1_i1 len=313 path=[0:0-312]
GTCGGATATGGCCTTGACTACGCCGATAAGTACCGCAACCTCACGGATGTGGCGACGCTGGCACCGCACGTCTACAAATCCTGAGGATGCGATCCCAAGTCGTGACGCCGTGCCAGTGAACTATTTCTGTTCTGAGCTGTCCGCGGAACGTAGCAAGGGCCGGTTGTTGTCATGCGCTGGTATCGTGACGCTCTGAGTTCCACCCATCATGCCTCTAGGTAGTCTATGAAAAACGCGTCCCGCATCTTCAAAGGTCCTCTGATCTGGATCCTGTTGTGCATCGGCTTGATCATTGTGTTCTTACAGTTCGCCG
>TRINITY_DN281196_c0_g1_i1 len=209 path=[0:0-208]
TGAATGGCTCATGGTCATGAAGCTCCACCTTTCAGGTTTGCCTTTGAGCTTTTATGATAGGATCCTAGAACTAGACGGTTGGAAAAAACCAAGGGCCATCTGGTCCAACCCCCCTGCCCTGAGACAGGATACCCTAAAGCATCCCTGGCAGATGCCTGTCTGAGCTTTCCTTGAAAACCTCCAGGGAAAGAGAATCCATAACCTCTCTA
>TRINITY_DN281190_c0_g1_i1 len=265 path=[0:0-264]
CTCTGGGAACCAGATCTTGTTCTTGCAGATGTCCATATTTTTAAGGGAACATCTTACTTCAGAGTTCCACAGCTCCTTATTCTTAAAATGTTGATCTGGCAGCTGTACCTGGGAGTAGCTTTGTGGTGTCACTAGAGAGAGCTCAGGGGTTGGAGAAAGGACTTGGTTGTTAATTAAATACAACCCAACAACTCCACCAGGAGGCAGCATAGGGACAGCCAATTGCAAGGGTGTGCATATGAAGTAGGTCTTAATTCCAGGAGAG
>TRINITY_DN281240_c0_g1_i1 len=210 path=[0:0-209]
ACCCAGCGAGCTGCATTATTTGGGGATACTGGAAATTAGCTTTAAAAAACCCCCACCTTAAACCAATTCCAGTCAATACAACATTTGCATACTTTATCAGCTGATAAGAGGATAAAATACCATTGCTCCCCCACTTGCCTTAGCGGTGGGAAGTTCCAGGGCAGTCTTGCTGGGTTGGTGCCCCTTTGCCAGGAGAGAGAAACTGAAGAC
>TRINITY_DN281270_c0_g1_i1 len=299 path=[0:0-298]
GCTTGATGCAGAAAGAAAAGTGTTTCTAGAGTTGGTGGAAAAGCTTAAGGAGGAGATTCGCGAATATCAAAAGAATGAGAAGCCACAATGCCCGTTTCCTGAAATGAGTGAAGCTGAAGAACACATGACCTCTCCACTGCAGATGCAAGATGAAAAGGACACAGTGAGGGCTGAGGAAGAGTGTGCTGCTACAAGTGAAGTTGACTTCGATCAGGAGAGACATGAGAATAGCAAGACCCTTCAAAAAAGGTGCCAAAAAGCAATGGAGGACATTGAGGGCAAGAACTCTCATCTGATAC
>TRINITY_DN281261_c0_g1_i1 len=206 path=[0:0-205]
GGAGACTATTCCCCGATTGTCAGACAGGGCTAGGCTTAGCCTGCTGTTCCCATTCTAGAGTGGGTGAGGAGTGGATGAGGCTGTGAGGAGCAGAGCTTGGTTTGGGCTCTTATCCCTTCCCCAACGTGCCCCCATGTCATGAGAGCTGTGCTGAGGCTCTTGGGAAGGGGAACCTCTCCTAGAGACTGGCTTGTCCTACCTTGGCC
>TRINITY_DN281243_c0_g1_i1 len=204 path=[0:0-203]
TCTTGATATTGAAGTTTTTGATCCTCGATATTAAAAGAATGAGCACATGGCGATAACACACACGAAGTCTTGTCTAAAAGCCACCTGCATTAATTTGAAAAGTCACGTGATGGTGCGCGCCGCTCGTCTGAAAGCAGCCTCTGTCTGTCTCGCTCTACCTGGGGCACTTGCTGCTTTTCTTCAATTCATACTAGTGACTAGGCC
>TRINITY_DN281277_c0_g1_i1 len=225 path=[0:0-224]
CCCATAAGAGTGAACAAGGGAGTACGCCAGGGTTGCGTACTCGCCCCGCTGCTATTTAACTTATACACAAGCGATTTGAACGACGTGCTGTTGAAACAGGATCACCGTGCGCCACAAATCAAGACCTGCGCTGTACCCGTCCTCCAGTATGTGGACGATACCGTGCTTTTATCCCAAACAAGAAAAGGATTGGAAGTATTGTTAGGTGCATGTGGGGAGTATTGC
>TRINITY_DN281234_c0_g1_i1 len=217 path=[0:0-216]
ACCAGATTCTGCTCTTGGGAAGCATCTAGAATAAGTTTGAGCTTGTTTGTGGAGAACAGTATCTGTGGGCATGAAGAGAAAACCTCAAAAAATCACCCCAGCAGCAAGGTGGTATGCTCTGCATGTACTGTGTTATCTTGACTAGTGAACAAAACTGTATGCAGTGCGTCACTTAAAGGACATTTCTACTGCAAATGGACAGAGCACTGGTCCTTAC
>TRINITY_DN281213_c0_g1_i1 len=205 path=[0:0-204]
CGATCTATACTGTGTAGATTAAGAGTTACCATTGGCTTTATATACAAAATGGATCTTTTAAATACCTTTCAGCTACAGTTTTAAACTTAAGAGTTTCAGGATGGCAGAATGTCCTGGTTGTTCCAAATTTTAGACTGGCTCAAACATGAATTTGAATTAAACAGTGTCCTCCTTTGATTGGCAGCTTGCCTAGTGAGGCAGCAGC
>TRINITY_DN281268_c0_g1_i1 len=426 path=[0:0-425]
CCAAAGTGTGTTCTTTTGGAAAACAGGTGGTGGAGAAAGTGGAGACGGAGTATGCGCGCTATGAAAATGGGCGCTATTCCTATCGCATCCACCGCTCCCCCCTCTGCGAATATATGATTAACTTCATCCATAAACTCAAACAGCTCCCGGAGAAATACATGATGAACAGCGTACTGGAGAACTTTACCATTCTACAGGTGGTGACAAACAGAGACACTCAGGAGACCTTGCTGTGCATAGCCTACGTCTTTGAGGTGTCGGCGAGCGAACACGGTGCCCAGCACCACATCTACCGCCTGGTGAAGGAGTAGAGAGACTCTCTGGTGGATGGGAACTGCCCGAATGAATGTAGAGCTGAGGGGACAGCCCCATGCCTAAACCCCCTGATACCAAATTGAAAAATAAACTGCAGACATTGTGTATTTT
>TRINITY_DN281279_c0_g1_i1 len=254 path=[0:0-253]
GCACATTCTTAACTGCTTCACTGATGCAAGCTAGTTAACACCTGGAAGACCCAGTCCCAACATACGAAAGGGCTGATCTACACACCAACAGGCTACAAAATATGATTTGAACTTCTATTTTATGAAGAGATTTATATTCATTGCACGCATGCTTCATAATTTTTAAACAGCCAAGAATTGTGACACTTACATGTTTGGCAAGTATGAATATCTGCTTTAATAACTCTGTTACTGTAAATTTACACAAGTTCTCT
>TRINITY_DN281215_c0_g1_i1 len=274 path=[0:0-273]
GCCCATAAGTGTTACTCATAAAGGCAACCCTAAAAGGAAGCTTTTTAGGAAAAAAGCTTTTGTTTTTGGAAGTCAGGAACCCGAATACATATTACTAGATGTAGAGAACTACCAAGAGATAATCACAAAATGGCAGGGCTGAAAGGGACTCAAAAGAAACTTCCTGAGCAGCACTCCCCTTTGTTCTGCTTTCTGCGACAGTGGTGAATATGTTGACCATCTTCTTTGTGGCATCCTTTTAGGTATTAGAAAACTTATGTCCCACCCCGTCTTC
>TRINITY_DN281205_c0_g1_i1 len=278 path=[0:0-277]
CCGGGTTTTCAGTTGCCATCTGCTCACGTTCAGCTCACTTCAATGAAAATGAAGACTTTACAGAAGGGACAGTAATTACAGCAACAGTTCTGCAAGTCTTATGAGCTACCTTTAACTGCTATAGACATTAGTATTTACAAGAAGGGTTAAGTATCCCCTACAGACTCACTCCAGTGTGGGATTAGTTTGTGGGCTCTTAAGACTATTTGTCACTTGCATGCACAGAGGCTTGATGTTTACCTTGCTTTCTTGATTGCCATATGCTAGGATCTGAAGGC
>TRINITY_DN281204_c0_g1_i1 len=529 path=[0:0-528]
TTCCGATCTCCTAGCATGAGCCGCTCTGGAATCCCAGCATGCAAGCTGGGGCGTTGTGGGGTGTGACAGCTCGACAGGTCATTTGGCTGGTGATCAGGGCACTCTTGATTTTTAAAAATTCATTCTGAATCGTGAACAATTGTTTCTACTTGAGGTCAGCCAGAAACAAATTTCACTTTTTTCTGCACAAGATTCTACATGATGGAGACTTGCCCTGTGATGGGTCTCTGCTCAGGGAAAGAGCACGCTCTCCCTTGAGTGCTGGATGCATGATCTGCGATTAGCATGTACAGGGACAGCAAGCCCAGAGCCAGGGGAGGGACTGCTTCCATTCACTGTCAAGTAGCTCAGCTTGCTCATAGCACAGCCCTGCCTTCTGCACTACTGCTAGAGAGCACTGACACCCACTAGAGGCAGTCAGAAACCCTGCTGATGGATCTAGTGTTAAAGAGCTTGGTTAAACCATGGTGTAAATCCCTACTTCAAGGGAATAAAGCTTAGGATCAGTTCATTTTTCAGCTGTTGCCTG
>TRINITY_DN281194_c0_g1_i1 len=394 path=[0:0-393]
CCCCACCATCACTATGCCTCCTGCTCAGCACTTTAGCCACACACACCCCACCCTGTCCACCAAGTATCCTCCTAAGTGAACTGCAGCCTTCCGCCCACACCCAAAGCCTCCTAATAAGTGTGTTACACCCCCGCACCCTTGCCCTTTCTCTAGGGCCTGCTGTATAGCATGTTTGCATAACTTCCAACATTTCAAGTGCCTGAAGAGGAGTGGAATCTCCATCCACTGGTCCCTGGAATCTGCCCCCACATTCAATCAGTGCAAAAATGGTCCCATGTTCAGACAATGCAAAATGCTCTCACCATACAAAAATGCCTTATGGATGAATGTTATTCATTAAAACACACTTCAGAACAGCCAAGAGATCAGTCACATCCCCTCCTATAGATAACCC
>TRINITY_DN281226_c0_g1_i1 len=409 path=[0:0-408]
TAATAATAATAATAATATATACTCAAGTGTAGTGGGGGACCAAGGGTCATAAGAGGGATGGGCGGTTCAGCTGTACTGGGGCCTCATGCCACTGGGGACAGAAGACAGGGTTCCCATTCCATCTTCTACACCAGAGACCGTTCCAACCTAGCTACACCCCTGGGCGGGGGAGGGGGGAGTGGCCTCCACTACCACAGACAAGCAGCAAAGGGGGTACGCTTCAAAGAAGTTTGAGAACCACAGCCCTACTCAGCTCCATCCCACTAGGCCCCCCTCTTTCCCATGCACCCCCTTTGAGCTTGCAACAGGGCCCTCCTGCTCTAATCCAATGAAGGGGAGCTGATAGCGTATCCCCTCCGCCCCCATGGCGCCGTGCCTGGTGGATGATGTAGATGCCATAGCAGATCGG
>TRINITY_DN281195_c0_g1_i1 len=231 path=[0:0-230]
CATCTGCTAACACAATCACAGTGAAATAGTTCATATTGACACTGGAATTTAGAGCCAGTGCTCTGATCACTGAACTGCTGTGTCAGACTCTCAGCAGACTCTGGCAGACATCACTGAGTCACCTACACTTGGCCCACACCTGGCAACACTTGTACAGTTTGAATATGCCAGACATAGATTCAGCCCATGGGACAGACATATCCCAGGTGTCAAGACACCGCTAAACAATGC
>TRINITY_DN281250_c0_g1_i1 len=226 path=[0:0-225]
ACACTTACATCATCATGCTACTTTAAAGTTCTGCATGCAAAATAAAACTGCATGCATGGAACTGGGCCCACATCAGTGCCTTCAAAATCAGGGGTGGGCAGCTTAAAACAGAATTTATCTTTCAGGGGCTATTGCTTCATCTTCCCCTCCTTCCAAGAAATATTGTACAACTTAAGGAGGAGTAAAAACCAGGCACCCACTTCTGAAATTTCTCCATAAGTTTCAG
>TRINITY_DN281247_c0_g1_i1 len=210 path=[0:0-209]
CCCAGTGACTCCTAGCTGTACCACCAGGGCCCATCCCCCAGCTTTGTATCTGCAGAGCCTCGGAACCTGTGTTGGGGGTGGACGGAGCGCCCTGAGGAATAGAGAGTGGGAATTTCCAGTGGGAATTTGTTCTGGAACAGACTAAGGGAGTCTCAGGGAGAACGTGAAGCCCAGGGATCTGGATTCCCAGTGTTTTCCCCATTGCCGTCA
>TRINITY_DN281257_c0_g1_i1 len=205 path=[0:0-204]
CCTTCCCTTCCTGAGCGCATCCGTTAAGCACTCCCATCTCCCAGCTTCTATGTGGCTGTTGGAGCTTCTGCTAATTTAAAAAGTGTTCCCTGGGAGGGAAAATGTTCCCCAACCCTTTGCTAGAGGGTACATCATCTGCTGGAGGATTATACTGCTCCTGTGATTCTCTGTTTGTTGTTGTTAATAATCTGGTTTAACCATGATC
>TRINITY_DN281275_c0_g1_i1 len=263 path=[0:0-262]
CTTAAGAAACAACATTCCCCTGCCAGTCACTGAACGGGAAGTGTTGTCCTTCCGACATAGACATTTCAGTATTATTGTGGGGGAGAAGGTAGGGTGAAACGGTATGTATAGGTATAAAGTCTGGAGTCCTCAGTGTTGCTAGTTCAGAAAAAGCTTGCAAATGAATGCTACGTACACAACTTATTTTGAGAAGAAACTGTTCTTCTCAATCTCAAACTTCCTTATGAGTGATTTGTGATTAATATGCTAAAGTAATATTTTGC
>TRINITY_DN281238_c0_g1_i1 len=236 path=[0:0-235]
ATCCCATGTCCTTTAGTGCTGCCCTCTTGATAATGAACAGAGAGAGAGAGATCTAGCCTCATTGCAGGAATGCATTGGCCATCTGGATAGGTTTCAACAGACCATTTGGGTCTTGCAAAACAGGTCTCCTGAAATTTTAGATGACGTAGCTGCTTATATTCATCAGGCAGAGAAACTCAGGAAGAAACGAAACTGTACCGGCGGTAGAAATGTGCTTAATAACGACTACTTGCCTC
>TRINITY_DN281199_c0_g1_i1 len=252 path=[0:0-251]
CGTGGGAGAGTGTTGCCCTTCCCGGGGAGTGGTTCGGGGTCTGAATCTGCAGTGTCTCCGGGAGGGGGTGGCCGGTTGGTCAGTGCAGCAAACCTCCGCTCCAGCCTGTTTGCAGGGAGGAATGAGTCACTGTCTAATCACCGCTGCTGCCTAGCGGAAGCTGTCTTGATTCCCCGTACCCAGCCTGCCTGGGAGGGGAGTGGAGGGGCCTGGGCCCCACTGGATCTCATCGGCTCCCCCGATGCTCGCACC
>TRINITY_DN281217_c0_g1_i1 len=207 path=[0:0-206]
CCTAAATCAGTTGGGCATCTGTCAAATATCTAATCCACTGAAGGGGTGGGTGATTTACCTTACCAGTAATAAAATTAGAGTTGAAGGAGAGTAGAGAGCACACCACACTGATTCAGTATAAATAAGTAAAAAATAAAGTAAGCAAATTAAATAATATAAAAAGGAATCCTTTGAGAAATGTTAGCTGATTTTCTCTGCAATGTGGTC
>TRINITY_DN281186_c0_g1_i1 len=420 path=[0:0-419]
TTCTGAGAGTGCAGGAATTTTTCAACCAAGCAATTAAGAGCTGGGTGAATTTTTCAAGCATATTAACTTGTCCCCCACCCCACCCCCTGCTTGGTTCTCAGAGTACCCTGAAATCTCTCAGCAAAATGAGGGTGAGATTATAACACTGCATTTGTTTGGTTTGCTCTGTTGTCTAATTCATCTGCTAATTTTCCATTAGTATTCAGTGGGATGTCTATCAATATTTAATCAAGATCCACATGGCAGACATGTGATATAGACATACATTGTCTTTTTCTGGTGTTTAATTTTGATGAAAGGTTGAAATAGAAATGACCAAGCCCTCTGTTAATCACATAGCTTTTGCAATGTAATATTTGAGTCTAAGAGTTTGGTCATTGCTTTGCAGTGCTTCTGAACTAGGATTACTTCCTGAGCAAC
>TRINITY_DN281188_c0_g1_i1 len=315 path=[0:0-314]
CCTATGATAAACCATTTGCGGGATTCAAGGTCAATGGATATTTTAAAAAATGCCTGTACTGGAGACATAAAGTAACATTTAAAATTTCCTTTTAAAAATGGGAACACCTCCTCTCATTGCCCTATCCAGTCACTGTACCACATCTCCTAAGTCGGTCTTCTTCAAAACACTAACACTCCTCACAGCATTTTCTCTGTGCAGTCAGAGGCAATTCATGGGTTTGGATCACAGCTGATTCACATAACGTTTAAGCTAAGGCCCAATCCTGTAATTAGATCCTAATGGCTAGACCCTGGGGCTGAAACACAATCTCAG
>TRINITY_DN281253_c0_g1_i1 len=313 path=[0:0-312]
CGCTGGAGTTTCTGTGCTTTATGTTGGTACCCGGGGGAAGCTGGAAAAAGCATCATTCAGACCCGCTGAGTGGCTAGTGCTGCCTGCATCCCAGCACCCTACCACATGCGAGGAGGGGTCCGGGATTCCGTACCGTCCAAGCTGCACCAAGCAAACCAAACAAAACCAAAGAGCAAAATCAAAAAGGAAACCTGCAAGTAACTGATGATCAGGATGGAGGGGAGGGAGGAAACAATTATTTTGTGGGGGTGGGGTTTATTTGCTTTGCTTATTCTTCGCGCAGCTGCAGGCAGTAGCGGTGATAGCGGAGCTG
>TRINITY_DN281259_c0_g1_i1 len=570 path=[0:0-569]
TAGCATGATGATGTAAGTGTCGGCGGCTGCTTTTCCTAACAGAGCAGGAGTAAACAAGCCCCTCTTCTCCCGTCAAGAACTCTCTGTGAAATAGCAGCTGCTTGATGCGACACAGAAGGGCTGTCTGTGACATTCTTTGATGCGTAATAAAATACAGGTGATAACTTCTCGCCCTCTGGAAAACGTTACCATAGTTACACGCAGGGTTGGAGGCTACTGTAAATGGACAGGAACTGGACTAAGTCAGAGGTTTGAGGCAGCCGTTCTCCATGCTGGGTTTGAATGTGCGGTCCCTAAGTACTTTCTGAAAAGTCCCTCGTTATCAAGGGGGTGGGGCGGGAGTTTTCCTTTCAAATGGCAAAACAAAAACCCACCTCCAGCCCCAGGGAATTTCACATCTCTGTGGGAAGAATCCGGTGAAAAGCTAATATTGCTGAGATCAAATCTGGCTGGTTTTTATACACAGCTCATCTCTGGGCTGTCTCTCAAGCTGAAATAAAGTGAGCATTTCCTAGCGCGTTTCCCTTTCTCCTTGTAGATTTTCTGTGAACAACGACTCCTAAGACGCTG
>TRINITY_DN281246_c0_g1_i1 len=287 path=[0:0-286]
TTTTTTTTTTTAAAAATAGGAAAATATATATTTTAAACTTCCTTGAGCGCACACACACAAAAATCACAGTAACGGATTCTACACACATTCCCAAGAGGAGTCTGGGTGAGACTGTGCTGCTAACACACCTCCCCCCCCCCACAATCCAGGCCTGCCCTAGAAGTTGGGGGGTGGGTGGGTACAGATTCTTTGGGGAGGGATTTATCCGTTTGTCCTGATATAGTGTTGGGGGGGGGGGGGGAGAACTCTTCCTAAGCCCCCGCAGTCACCTGAGAAAATAAGAAAAC
>TRINITY_DN281272_c0_g1_i1 len=222 path=[0:0-221]
CTGCTACTCCTCTGACTGGCTCCTGCAGGCTCCATAAAGAGTTAGCATGAGCAGGCAGGCCAGCATATGAAGCTTGCTTTTCCCATATTCTCAAGCCAAAGTAATAATCACTTTATCTCAGATAAAAAGAAAAGAGGAGAGAAAAGCAGAGAATGTAGATTTTAATCACAATTAATACGAGCATACAAGATAGTTGACTGCATAGGAAAAAATGAACCAAAG
>TRINITY_DN207567_c0_g1_i1 len=219 path=[0:0-218]
AGATAGGCTGCAGAATCTCTGGGTATTGGAGGTGAAGGAGAAGCTAAATACCTTGGGGTTATGCCTTGAGCTCCTCTCCCTGTTGGGTTATAGTGCGGCAAAAAGATTAACCCTAAGGAGACTGGCGGATATTGAGCGTCAGAACACGAGGTCAGCAATTGAGGAATGTAGGTCCCAGGCCATGTATTTACACTGGGCTAATGACTCCCTAGTCCCACC
>TRINITY_DN207536_c0_g1_i1 len=214 path=[0:0-213]
GACCAGAGAAAACACCATGCCGGTGGCTCGGGCCGCAGCCCCGCGCAGCATCATGGTGATAACGCCGCCGACGAACGGCAGCAGCGCGATCACTGTGAGGATCGGGAAAGACATGTCAGCTCCTCCAGCGCTCAGGCCATCCGGCCCAGGACGACGACGAGTCCGACGACCACCACGCCGACGACCATCATGAGGCCGTAACTGCGCACGTAGC
>TRINITY_DN207596_c0_g1_i1 len=275 path=[0:0-274]
GGCATTCTCTCAAAGAAAGGGTCCCGTTGAACATGGATAAAAATTCTTGCATTATAAATGCTATGCTCTTCCCAAAATAACTGAACACTTCGCAAGATATTTGCATTAGTAAGTGGCAGCGTGAATTACTTCATTATGGAAATACTGAAATTTTTCAAAAAGAAACTTCAAAACTTGACTATGTGGGGTGGGACTGAAGGTAACTCTTCCTATAGACTTATATCTTCCCATATTAACCCTGTTCTCTCTCTCCCCTACCCCACCCCAGTGAGGAT
>TRINITY_DN207539_c0_g1_i1 len=203 path=[0:0-202]
GGATGCCCCCCGCCCATATGTACAGGTTTGGGGGGAGGCATCTGTGGGATTGCTGCGGCAGGGTGGTGGTGGTGCGTGCACGCTCTTGCACTCCACCCATGGCCCACGCACGCAGCAACAGGCGCCAATGGCGGATGCTCCGTGAATGGAGGTGGGTGGGTGTCCATGGGATTGGCTGCACACGCACTGCCCACCCGCTGCCT
>TRINITY_DN207535_c0_g1_i1 len=237 path=[0:0-236]
GCCACGTGCGTGACCCTCAGTGCGCCTAAGACCGCGTTGCCTGGCCCAACGTCCGTTGCCGTCCATGACGATGGCGACGTGTTGGGGGATGAGTTCCGGTGGCAGCTCGGGTGGACGAGCTCCAGACGGATGCGGCAGCGGGCCGCGCTTCGGGGGTCGCGGTGTGATTCGGGCCATGGGTCACAGCGTAGTGGCGTCGAGGATGGTAGTGGGGCCGGGCTGGTGCCGTCGTGGCGG
>TRINITY_DN207594_c0_g1_i1 len=206 path=[0:0-205]
CCCGATTCCGTTCACAGAAGCCGTCCACATCGTACGAGCCCTGGAAGGGGTGGGGGGGAAGAAATCAGTCCCGGGGCCGGGGTGTAGCTATAGTTCGTGCATGTGACGTAGCTGCACCCGCCGGGCCCACAAGGTGTAAGGTCGGCACTGAGTTTTGGAACAGGCGAGCGTGGTAGGAGTAATTCCAGTTGCCTCCGCGTTCCTCC
>TRINITY_DN207606_c0_g1_i1 len=204 path=[0:0-203]
CCCAGCTGGAAGTGAGGGCTATGGAACCAGAATCCTGTTCCCTGCCAGCGATTTGCTTTTAGTTCCATTCCTTGCTGCTGTGTTTACCAGGCGGCAGCCTGGGCAGGAGCCCTGTGATACCAGCAGCCTGGCCAGCTGATCACGGCCATACCCCAAGTCCAGAGTGAACCCAGCTGCTGTCAAGTAGGATATCAAGTGCAAAGC
>TRINITY_DN207554_c0_g1_i1 len=217 path=[0:0-216]
TCACCTTCTCTGCCAGGTTTAAAAGCAGGCAAATCACCAGACTAACCGTTACGTCTCACGATTTCAAAACCTCAGTTGAATCACGGGGCATTAAATACTAATTCTCCCTCACCCTCTGCTGCGTGTTTGTTGGGGGGTGGGATTAGTATTTAACACTCCACATCAAGTGAACAAAACCCATATAAAAACCAGAAAACCACACATTAACAAAACAAAC
>TRINITY_DN207554_c0_g2_i1 len=254 path=[0:0-253]
CAGATTAACAGTTACATCTCACGATTTCAAAACCTCAATTTTATCACAAACATCACATTTCTAGGATTTTGAACACCCATAAGATCACCAGACTAACCGTCACATCTCATGATTTCAGAACCTCAATTGAATCATGGGGCATTAAATACTAATTCCCCCTCACCCTCTGCTGCGTGTGTGTTGGGGGGTGGGGGTGGGGAATTAGTATTCAACACTCCACATCATCAAGTGTACAAAACCCATATAAAAACCAG
>TRINITY_DN207600_c0_g1_i1 len=206 path=[0:0-205]
CGGCGCTGGTGATTATTTGAAACTGGCCCTTCTGTGTGGAATACGAATGGAAATGGACTGTGTGCCTGAGCATTGCCCGTGTGTGTGAACCCTCGTTGAGACCCTGCAATCCCCTGAACGTGTGACGGTGAGAGTAGATTTACGTGAGAGAGTGAGTGCCCTGCCTTTCCCTGTATTGGTGTCCTGAGCTTCGGAGGTGAGTGCCC
>TRINITY_DN207533_c0_g1_i1 len=236 path=[0:0-235]
AGCACAGCTTATGAGCAGGTATACAATATTAATTATGTTAAGTGTACAAAATGTCTACTTCTATTTTAATAACATCTGTAACTCAGAGCATCTAATTTTCATAACATCTGTAATGGAGTTAGATGTGTCTGTACTGTGATCAAAATATGCATATATTTCCATCATTTCTCAGTTGGAATATATTTGCTTGGATGATTTATATATACCAGCTACAGCTCAGCTTCCTGTATTCTTGT
>TRINITY_DN207579_c0_g1_i1 len=372 path=[0:0-371]
GATCCCATCCAAATATGGTTCGAAAAATACAGAATGTTTGATTTGGCCAAGCCAAGGAGCCGCTTTCCAATTGGAGACTGCAGCAAGGTCCTCCTGTCTCCCTAGGTCACTTACTCTGGCAGCGAGTTCACTTTTAATAGCTGCCAGAGATTTTCCTGTAAAGTATTAAAAGGAGAACCCCATATTGCTTAGAAGAAGAGCAAGGTAGTGCAGTCACGGATATGCTCTCGGGCCTGTATAGCTCAACTTCTGCTTCAGGCATTGAATGGGGAGAGCTGTCTCATGTTGGGCCAAGAGTCTCAACCAGAATCGGGCAAAAGTGATCTTGGAGAGGCTTTCAACAGAGATTATACCAGCCTTTGCTCTTAAGAC
>TRINITY_DN207610_c0_g1_i1 len=354 path=[0:0-353]
GCTGAGCGTTCACGCCCCTGGCAGTTAGAGAGCAGTTGCTGTGCCCCCTCCTTTGTATCCAGCCTGGACGGGGGAAGTGCCAAGGTATCGATCGCTCAGCCAAGCACTTTCTCCTGCAGCGATCTCCCTCCCCCACAGTGAAAGTTCCTGGGGTGCGGGGAAGAAAGGAAGTGGCCGGGCCGCGAGACCTCGGGCGGACGTGGGTCCTGGAGAGAAGTTACCCAGTGCCAGGAGTCTGCAGAAAGAAGCGATGATCTCTCCTGGCTGCTGCCTGCACGTGGGGCAGAGGGGCAGCCCTGAGCAGCTGTCTGAGCCGACCTGTTGGCTCCCTGTCTCGGAAGGAGCACTTGGAGT
>TRINITY_DN207527_c0_g1_i1 len=295 path=[0:0-294]
GCTCCTACTATTCATCTCTGAGTCACTGTCTCTGCATAAAAGCAACTGTAACTTGTCCCTCATGTCACTTATTAACTCTTTTTCATATGAATAAATACCTAGTCGTCTTCAGTACCCATCTGCCTTTCATTGCCGAGTCTACAATGCTGCAGAAGTGGCTCCTAATCTTTAAAATGTCAGGATATTAACTTTCCCATTTGCTAGTGCAGAACTTGGCTCCCTGCATTCATTGACAGCAGTACTGAGCTCAGGAAGTGTAAAAGAAAACAGCAGTGCAAACTGGGCGGGATTTTCA
>TRINITY_DN207614_c0_g1_i1 len=257 path=[0:0-256]
CAATGAAATAAATTAATTCCCTCCCCCTCCCCCTCCCAGGCTGCGCGGGTGGAAGGGGGGACACCCCCCACCCAACCTGTCCAGCCTGGATTTTTGTTTTAAAAAAGACTAGAGTAAGACCCAGAGGCGAGGCGAGCCCCCCCCAGCACCAGCGGCCGCGGCGTCCCCGCGGCCGCCGGTAAGTATGACCCGATCCCTGGGGGATTACCGGGTCGAATCCGATAGTGCCGGTACGCCCGGTACCGGCATTATCGGAT
>TRINITY_DN207614_c0_g2_i1 len=219 path=[0:0-32 2:33-218]
GCCCAGCCCGGCCCCCTGTTGCAAAAAAGATAGAACAGAGTGAGACCCCGAGGCGAGCCCCCCCCCAGCACCAGCGGCCGCGGCGTCCCCGCAGCCGCAGGTAAGTATGACCCGATCCCGGGGGGGTGTGTGCTTAACACCCCCACCCCCCCCAGGGATCACCCCTACAGCGCCCTTGCCGCTTACCTTGGGGAGCTCCGCCGGCGGCGGGCGGCCCGG
>TRINITY_DN207614_c0_g2_i2 len=250 path=[1:0-63 2:64-249]
CCCCCCACCCACCCTGCCCATGCCCAGCCTGGCTTTTTGTTGTAAAAGATAGAACAGCAAGTGCAACAGAGTGAGACCCCGAGGCGAGCCCCCCCCCAGCACCAGCGGCCGCGGCGTCCCCGCAGCCGCAGGTAAGTATGACCCGATCCCGGGGGGGTGTGTGCTTAACACCCCCACCCCCCCCAGGGATCACCCCTACAGCGCCCTTGCCGCTTACCTTGGGGAGCTCCGCCGGCGGCGGGCGGCCCGG
>TRINITY_DN207581_c0_g1_i1 len=283 path=[0:0-282]
ACAGTTTGCTCCCCTCCCCCTACTAGTTTATCATAGAAACATCAGTTATCAAAACAAAAAATCTTTCTATCTCCACACACCACCCTGCTTTCCCTAAAGGACTTGCCATCATCATGTTCTATCCAGCATCTCTCCCTGACCCCCCAACGCACACAAATCAAATGCAGTCAGTTGCCCAAGACCAAATGTTACCACATGTCATGACATGTCCAGACACACATACAAATACTAACACACACATTTTGGCTCTGGGAAAGTTCAGGCCAGCATATGTACATTAGAG
>TRINITY_DN207572_c0_g1_i1 len=324 path=[0:0-323]
CTGCAAATAGCTCACTTTCCTCAAAGGCGTACCTCCACACAAAGTCAAAGTACTGATGTGCAACTGATCTGCACTTGGTTCATGGCCTATTCTTCAGAGAGAGATTTTTCACCTTAAATATTTTTATTCCCAAGGCTTCGGGGTGAATTTTCCTGGTGGTGCATTATCCAAAGGCAGTTAAGTGGGTTTGACCATACCACATCTGAACCTATCTAGAAACCAAATACAAAGGTCTCTATGTTCTTAGACCACCTTATCTTACTCTTTCTCCTATGAGAGTTAATTCTCAGGGACCAGTTTCTAGAGAACTGCTGTCATTTTTCT
>TRINITY_DN254010_c0_g1_i1 len=225 path=[0:0-224]
GGGCATGCATGAGGATGCCGGGGGGGGGGGGGAAAGAGGAGAAAAAAGCGTGTGCCTGTGTGCACCTGCAGCAGCACCCCCATGGACCACCATGACCCCAGCCCCTTTGAAAAGGGCCATAGAATCACAAAGCTGGAAGGGACCTCTAGAGTCATCTAACCTAGCCCAGCCAACCGCACCACCGCAGGCCCTGCCATACCCCAACTGTGTGCACAGAGAAATCCC
>TRINITY_DN254036_c0_g1_i1 len=233 path=[0:0-232]
CTCAGATTTATCATTGCTCCCTCACCTTCCCCCCCCCAATCCCCTTTCTTTCCCTCAGTCCTGGAATCTGCTGCGGCTCAGGGCTTGTCTGCAAAGGGTTAAACCCAGTGGCTGTTGTCGCTTCCCAGTCCCCTAGCGCTCGAGGGGCTGGGAGGCTCCCTTGGCACCTACGTGAGGCTCCCCTGCTTCTGCCGTGCCTGCCCCAGTGACGGCTTCTCCTCCAGGTCGTTGGC
>TRINITY_DN254067_c0_g1_i1 len=250 path=[0:0-249]
CTTCGGGCCAATGGTGACATTTCCGCCCCTACATAAAATGGGCAGGCCCGGTAGAATGGGCGGAGCTGAGAGGAAAAGGGGAGGAAGGACAATCCCCGCCCAAACTTGTCTTTCAGGAACACCCTGTCAACCTGTCAGAGAGCGACAGGTACATCAAAAGGGCGGGGCTGCATCCACTCAGGAATGAGAGCGAGAAGGAGGGGACGGAGGAAGAGGCAGGTCTTATCAACCTCAGCCAATGAGGAAACGC
>TRINITY_DN254062_c0_g1_i1 len=308 path=[0:0-307]
CCTACCGGCCGACGAATCTCCTGCACGGCAAGAGGTAAGCAGGGGCGACGGCTCCGGGGGTCCTGCTAGGGCGACCTAGTCCGACCCCCAGAACCTCGCAGCGCTTGGAGCACAAGCTTCGTGCAGAAAGAATTCTGTTTGTTGCTGGAGAAGATGCTGACGCCCCTGGCTGAGTCGAGCCAGTCGCTGCAGCTGCTGAAAGGGGTCTATGGGGGCTCGCTGGCTCCTGAGCCCGTGGCTTCTTGCTAACGCTGCTCAGTGGAGAGATTCGGCTTGCGTCTCCCTCCCAACCTCTCCGTTGAACTGGT
>TRINITY_DN254039_c0_g1_i1 len=201 path=[0:0-200]
CTCGCATCTGGACATCCACACTTCCTGGGACACAGCATCTTCTCCTGCCATGCCTGCTAAGAGCATGACTCCCATGGCTTCACCAAGGCCTGCACCGTCGCAAGATGCGAGAACTCCCCAAAGACAAAACCAGGAGTAGTTTTGTATTCAGCACAGGGCTAGCTGAAAGCAACAATGTAAGCGGCTGGGGAAGGGAGGTGC
>TRINITY_DN254005_c0_g1_i1 len=326 path=[0:0-325]
CGCTAAGCACCTGTGCTTCTCCAGCTTTCCTCACAGCTTCCGTTAAGCGACATGCTCGTCAGAGCCACCACCTCTTCAGGGTCTTGCAGGCCATCCTCGTTCACAGTGTTCGCTGCTTTAGGCAAAGGGCCTTTCCTTTGGCTCCTCCTGCCCCAGGGGATGCACCGCAGGAGATAGGGGAATCTTCGCTGGTCTCCTTCCAGCCCGTCTGCTCGGAGCTTGAGAGCGGCTCGCAGGGCTTGGCAGGCGGCTCTCCTGACCTCCAGGATCCCATCGGGGCTGCCCGGCTTGTAGGCAGCCGCCTGGACCGACTCCTCCAGCCCCGG
>TRINITY_DN254066_c0_g1_i1 len=341 path=[0:0-340]
GATTAGATCTACACTTAGTAGGAAAGTGTATTGATTAGGCTAATGCAATTAATGTGGCAAGTTAGTTGTTTCTAGAGACTTCCTATATATTAGTGTGTATGCAACAGTTTCGCGTTGCACAGTTACACTGAGAGGCACAACTCCCTGGCTATGGAATTTATGCCATTCCTTTATGCCCTTGTTCTTTAACAGAAATAAGTCTTTGTGTTCTAGCTTGTTTCACATGAAAGTCTTCATACTGAATATTTGAATGTTTTAAAGCAGAAGCTTTTGATATGTTCAAGCTTTGACTGTTCTGGAGTAACTGCACCTATGTTTTGGGCCATGATGCTGAATGCCCA
>TRINITY_DN253976_c0_g1_i1 len=204 path=[0:0-203]
CCCCGGTTGAATCTTCGGTTATTTCTGCCCACAGTTCTACTGAAGTAAAAGCCCCTGTCTCCGCAGACGAACTGCAGCGTGTCCACTAATTCCCCTCCACAGAGGGTTTCAGCAGTGCCGTATGCAGATGCAGACTCGACTGCGTATGCCAGGAAGGTGAGTGTGAGCAGCAGTATCCGCCTAGAGAGACACATCGTCTGCCCC
>TRINITY_DN253981_c0_g1_i1 len=410 path=[0:0-409]
ACCCACGAGGACTGATCCTGTGGCTTCAGGTGGCAGATCCTCAGTAAGTTTCAGTGGCAAGTTTTAAAAATCCGTCTAGTAGGAGGGAAAAAATAAAAAGTCGGATCTGCACAGTGTGCTCCGACTGGAGATTAAAAGTGTCTGTTACAAAGTTAAGATAAAGGGTCTCTGTTTATAATGAGAGGTAAGCCTAGGCTAGGACTAAGACAGAAAAGGAAGGAAAAATCATGGAAATGTTGAGATAGAGCCTTTGGGAGGGAAAAATGAAACCTTAAAGAAAGCAATGTCAGTGTGATCAGTGCAAACAAACTATGACCCAATGTCTAACTGGATTTGGTTTTGTTTTTTTTTAAACAAACAAACATGCAATTAAAAAACCCCACAAGTTGGGAACAGTTTGTAAATGAATA
>TRINITY_DN253996_c0_g1_i1 len=217 path=[0:0-216]
GCTCTTCCGATCTGCTCAGACAGTGGGTTCCTCCCTGCCTGAAACCCCCCCCCCACTCAGACAGCACCTCCCCCCACCTGAGCCTCCCTCTTCTTCCCCCCCCCGCTTGCCACCTCGGCTCAGACAGCGGGTCCCCCCTATCCTGAGCCCCCACTCCCCACCAGGCTCAGACAGCGCCCCCCCTCCTGACAGCAGGGACCCTCTGGCTGGAACCCCC
>TRINITY_DN239042_c0_g1_i1 len=674 path=[0:0-673]
CCCCTATCCTATAGCCTGCAGATCCTGTGCAGAGCTGTGTGCACACGCAACCCACACACATCCACATTATCGGCACGTTGTGCTATGCCCAAATGGTGTTCATGTGGCTTGCATGTGGGGGATCTGCAGGCTCAGGCTATAGGATCAGCGCCAAAACTGTCAATGAGAACTGAGGCCATTAGCCCCACGGGGTTCCCACATAAAAGTGTGGAGAATCACACTCCGATCCCAGCTTGGAAACGGCTTCCTTACCAAAGAGAACATGTGGATTGCCTCCCTAATAAAGTAGGTAAAACTAAGTTAGCAAACAGGTAACCTCAATTTTCTAGACTTGAGCGCTGCCAGGCGTACCCTAAGTGAGGGAGGCCATGTACTCCAAGATGGCAGGTACTATTGCCTCTGCAGGGGAAAAATACCCCACCCTCTGCCCATTTTGCAAATTACTGCTATTTGGTGTAGTAACTGCCCCTTGTAGAGGGCTTTCCACCGGCACAGTGGGCAAAGACAACTCCCTTCCTCTAGGGACAACAGCGAAACCTCCAAGCTACCAGATGCAGGGAGGATAAGTTTGGGTGCCATCCCATCCCATCATGCTGGGTCAGCATTTCTGGCACATCCAGCAGCAGCCATCGAGGTGAGTGCAGAAGTTCCCCAATCTCAGGGTATCATTACTG
>TRINITY_DN238973_c0_g1_i1 len=226 path=[0:0-225]
CATCAAGCCCCTGTTACAAAGCCAAATGCTTCTCATGGTCGCGACAGCAAATCCTAGATCCTGGGGGAAAAAGGCACCATACAGCACTGCTAACCTGTGACTGTTTCCTTAAATCCTCAGCTTCTGGAATTCTGGATTTAAACAAGAAATCTCAGCTTCCATTTTTATAGAGAAGAGCATGCACAGGAAGAAGGGAGCAGAGATTTGGCTGTGCACTCAGGAGCAG
>TRINITY_DN239009_c0_g1_i1 len=343 path=[0:0-342]
CCAGGAAAATGTTGTGGAGCTAGTCTATTTGGATTGCAGTAGACTGCCTGATATCGAACTAAGTAGTAAACTACTAGTTAAACTGGAGAAAATGGAAGTTATTACAGAAATCATAAGGTGGGTCCAAGGAACTGGCAAAAGGGAGCACAATGGGTTGTGCTGAATGGCAAGCTGTCTTGCTGGAGAGAGACGTTACCAAGGGAGTTCCTCAAGGATCAGCCCATCATATTCAATATTTTCATTAATGACCTTGGCAACACAAGCAGGAGAGTGTTAACGAAATCTGCTGATGACACCAAGTTGGGACGCACTGTCAATATAGAGGAGGATCAGAATATCATAC
>TRINITY_DN238993_c0_g1_i1 len=296 path=[0:0-295]
ATGTGCTAGCTGTCCTTTAGTTTGGTGACAACTGTAATGATTCAGCCCTTATAAAAACCTAGCTTTTTAACAGAGTAGTTTGTTTCCAGGTGGTGTTATTGAATTAAAAAGGGAAGACAATTTTAGAAATAAAATTTCTGCACCTGACCTTATCCATAGTTCCACAAGGAGAAGTATGTGCAGCCTTTCATTCCCACCCCCCCTTCTGATTCAGTCATTCTGGATGACTGAGAATTTCTAAACCCGGTCAACCGTATTAGAGAGAATTCTGGGTGCAGTCACACAATGCACTTACC
>TRINITY_DN238976_c0_g1_i2 len=239 path=[0:0-238]
TAACTCCACGTTTGATTTTTGTAATAGTTAACTGCAGGTAAGAGATTCATCAAGGCTGAAACAGATTATGGCCTACGGAATATTGTCTACTATGTTCATATTTTACATGAATTTAAAATTAAGTGGCATTTGAATGGTTTCTTGCTGGTGTGTATTTAGGATAGCTCCGTTTCCTGATCTGAATTCATAAGCTGCTGTCTGATTTAAGCTTGTGTATAAATAAAAGGCTTTGAAAAATT
>TRINITY_DN239010_c0_g1_i1 len=217 path=[0:0-216]
CCCCAAATTCCTCCCTGGACAAGGACTGGTACTATATCCACAGATAGGAGACAAACTGGATATTATATGCCCAAAGGTGGACTCTAAAACTATTGGCCAGTATGAGTATTATAAGGTCTACATGGTTGAAAAAGACCAAGCAGATAGCTGCACTATTAAAAAGGACAACACACCTTTACTCAACTGTGCCAAGCCAGATCAAGATGTTAAATTTACC
>TRINITY_DN239002_c0_g1_i1 len=365 path=[0:0-364]
CACCTTTTCTCTCACTAACTCTGGAGAATATCTCCTTCTGAACTCTCAAACACAACATCAGGTGGAACAAGGAATCCAACTCCTTTACAAGTTCCATTTAAGTGAATGATACTCATGCCCAATTTTCAAGCATGTGTGTGTTATCCCAGTGGAGGATTTTACTGCCTACGTGAACTCAGAGCTTCTCCATGTCTCAGCTTCTCAATCTGTAAAATGGGGATAATAATGCCTGTCTCATGGGTTGTTGTGAGAATAAAATACATTAACGTTTGCAAAGCACTTTGAGATCTACAGAGGGAAAGCACTATATAAAACCACACATTACCAGCAACAGCAGTGAGAAATTGGTCCCTACACATGCAGCT
>TRINITY_DN239004_c0_g1_i1 len=234 path=[0:0-233]
AGTCTGTTTAATCCCTGGATTCTTGGATCTTCCTTTAAAACATCTTGTTTAAATCTCTAGATGGAATGTAGGCCTGATGCATTGACCTTGCTTTGGAGATAATGCAGTTTTTTGCTTTTGGAGATGATTAACCTGAATTTACAGTGTGGCTCATAACTTGAAAGTAGTCCAAGTATTTTAACCCATATGACTTTTTCTCTTGCAGGAAACGTGTACCAGACCGCTATCCATGCC
>TRINITY_DN238977_c0_g1_i1 len=278 path=[0:0-277]
CGGAGAAACAAACCTGCATTCTACTCCATGAGACCCCCTTGATTATTTTTTTTGTGCTGCTTGAGTTAGTTTCCCCATTTGTTTTTAATAAGTTTCAGGAACAGAAACATCCATCTAACACCTTTATTATCTGAAAATCATAACCCAACACTCCCACGCTGTTTGTGAGCCATGCTGACAAAGTTTCATAAATATCATTTGGGTCAGTTACACAGTATATTTCTGCAGTGGAGATTACAGCAGTGAGCAACTCTCTGTGCCTGCCCCCACTTTCCCTG
>TRINITY_DN239013_c0_g1_i1 len=214 path=[0:0-213]
AGGCCTAATGGTGATGGTGGTAGCTTTTAAATTGTTTTTAAACTAGTATTCTTTGGCTTGACTTGCTGTTTATATGCTGTATTTTAAATTGGTTTTAAGCTTGGTAAATGGTGTTTAAATTATGGCTATGACCTTTGGTCACGCCTGAATAAACTATTTATTTATTTATAAAAAAATTCAGTTTCTGAAATTACCCCCAAACCTTGAAAAATAC
>TRINITY_DN239023_c0_g1_i1 len=227 path=[0:0-226]
CGGGACCAGCCTCGCGGGAAGGAGAAGATCCTCTTTGTTCGGTGAGCGCGGCGTCGCCCCCCGGTGGAGGGGGCAGCACGGCCGGGCCCTGGCCCAGCTGGTGGGAATGAGGGAGCAGTGCCCCCCCCCTCCCCCAAGAGACTGAGGAAACGCGGAGTGGACCTAGCAAGAGGCAGTTCCCCATCCCATAATATTCCAGCGGGGCAGACTGGGGGGGGCAGGAAGAC
>TRINITY_DN239021_c0_g1_i1 len=263 path=[0:0-262]
CTTGCATCCCCACATAAAACGTTTTCTTAAGGCGGCTAAGATGCTGTCCCTTCAAGTGGCTCATTGCTTCCCCTCGTGAGAGAGCACTTCTTACAGTACAGTTCGAGCCCATTCAGGAGCTCTCTCTATACTACCTATCTTTGAAAGTGGCTTTCCTAGTGGGTATTACTTCAACTAGGAGGGTTTCCAAGCTAGGCGTGCTCTCTGAGGAGCCCTCCCTGTGTGAGTTCAGGGACAATTCAGTGATCCTCAGGCTGGATCCC
>TRINITY_DN239019_c0_g1_i1 len=221 path=[0:0-220]
GCCCCCCCTCAATCGCTTCTTTCCCCCCCCAGGTTCCCTGCCTCCCCATTTTCCTCCTTCTGGGGTTCCCTGTTCCCCCATCAATTGCCTGTTCCCTGCTCCCCTGTCAGTTGTCTCTTTTTCCTCCCTCTAGGGTTCCCTGTCCCTCCCTCTGGGGTTCCCTTGCCCCCCCTCAATCGCCACTTTCCCCCCCGGGGGCCCCCCCCCCCCCCCCCCCCCCC
>TRINITY_DN239059_c0_g1_i1 len=227 path=[0:0-226]
GTACCACATTAAAGAGAACCCCTCAGGATGTTTCTAGTCATCCTTTTTGAAAGCATCTCAAGTGATCCAAAGTGTCTTTTTACCGCTTAACTTGTTTTTATTTAAAACACGTTTCACAGGGATTTCACAAATAAATACACTCTAAACTTTGCCATCTCCCACAAGCTAACACTCACTCATAACTTTACCGTTGTTACGTGCCAGACTGTTCAGCTCTATGGTCCATC
>TRINITY_DN239017_c0_g1_i1 len=306 path=[0:0-305]
AGTGGGAGGAGTTCTTAGAGAGACCACGTGACTCCCTTTCTGCAAGTCACCCCACCCCAGAAACAGTACCCCATTGGACCATGTGGTCTCTTGGGCAGGAACCCAACCCAATTGGTCGAGGGTGGAGTTCTTAGAGGGGTCACAACACCCCTTCCGGGCAGGTGACCTTACCCCAAAAGTGATACCCCATTGGTTCATAGCTCTTTAGGACGTGGACGTAGGCTAAAGAAACCCTTTCCTATTGGTTCAAGGCTGGTGGAAGATGTTTGAGGGGTCAGATGACCTGCATCAAAGGACCTTGTGGAG
>TRINITY_DN239025_c0_g1_i1 len=284 path=[0:0-283]
AAATCTGTTGTTTTTGTATATGCGTGATGTAGTGTATACATTAATCTAATGCCTTTTCGCTGGTATGTGTTCATCATCTGTAAAGCCAAGCCTTCCGTACTACTGTGATTCTAACTCTGATGTTTTGGAAGAGTTTACAGCTAATCTTGGAATCCACTGTCTGTGTGACAAAGTTTCATCTCTCAATATTTTAAGACTTGTCTTTGGTACTGGACCTTCCAAGGCTACAGAAGCAAGTGATGTCTAACTGGAAAACTGTATATTCTATAGAAACTTAATACCAC
>TRINITY_DN239035_c0_g1_i1 len=231 path=[0:0-230]
TGAGTAAGACCGAGCCCTCGGTTTCTCTCTTCCCTTGGTCTCAGAGTGACACCCCCACCCCCACCCCGGTGACATCAGCAAGTGAAATCTGTATCCGTCAGATGTATACACTGCAGCCCCAGGACAGAATGAAAATCTGATTCCCACTTTCTGCACCAAGTGAGTTTGACACCTCTGGACAGGATCTGTTTGGAAGGAGGGGTATTTCTCTGTGGCTAAAGGGTTGCTATT
>TRINITY_DN239003_c0_g1_i1 len=318 path=[0:0-317]
CCCCAGGCCTCACTGAAGGGTCTCACACACGTGTCGCGTGCTCACTCTTGTGCGCGCGGTCCTTCGGCGCGCGGACTACAGCATGCGTTGGTCTCTTTATCCTCCTAGGCAGAAGCGAAGCGGGGATCTCAATCTGGGTCCTCTGCTGACCTCGTAGTTGTGTTCCCTCTCTAGAGTCCTGTCGGGTTTGCCTCAATTCAGCAGCGGATGCTGGGCATTCATCAAGGGCAGAAGCCTGAATGTATAGTTTTCATCCAATACATATGCAAGCAATACAGCTTCACACAGCATCATCAAACATGTGTGCACACAAAGCTG
>TRINITY_DN239056_c0_g1_i1 len=213 path=[0:0-212]
TTTAAAAACGCCCTTTGAGCAGAAGCAGAATTTTGTAAAATCAGCTCCTGTGTATCCCTATTCACCACCTACAGAGAAGAGGTGGGTGCATAGAACTTGCGCAGGCCACGTGTGTGGTCTTTCTGTCTAGATTTATTTTTTGGTGCTCAGTTGGCAAATCCTGATGCCAAGAGCTTTGGCGAAGGAATATTGTGAATCTGGAACTAACTATGC
>TRINITY_DN239018_c0_g1_i1 len=210 path=[0:0-209]
GAGTAAGGAGGTGTGGGGGGGGTGTTGGTGTGGGGGGGGGGGGGGGGGGGGGGGGGTGTGTCTGCCTGTTCTACATACATGTACTATTTCAGGAGTGTGTAGATGATCCTCAGCTGGAAACTGTTCCCGAAGGAACCCCCAAATCATTCCTCTCATGTCATCTTTCTCACACCCTTCCGGGAACCCCACCAGTCTGAGGTTGTCCCTTCT
>TRINITY_DN238995_c0_g1_i1 len=341 path=[0:0-340]
CCCTCTTTCCGGTTCCCCCTGAGCTCATCAGCCTCCCTGGGCCACAGACTCTATTAACCCCTTCTCTGTAGAGGCCTCAAGATGCACAGTCTCTCCATTCCAGGAGGTAGGTAAAGTACATCAGTCCCAGTTCCTAGGTGAGGAAGAAGGCAGGAAGGGGAACCAAGGCAGAGCTGGGGGTAAGAGCCATGGAGTCCTGGCTTCCCCGAGTGCTGATTCACACAGTCACTGGGGAGTGGATTCTGGATCCTCATCCCCATTTTCCACAGGGAAACTGAGGACTGTGGCAAGTCCTTTTAGAGTTCTGGCTCCAGCTCCCACAGCCCCCTGGCCCCTACTCC
>TRINITY_DN239063_c0_g1_i2 len=232 path=[0:0-231]
TTTTTTTTTTTTTTTTAAGACTGGCTATTAGCTACTATCAAATACGACCCAGCTATGGAGGGAGAGCCTAGGATGTCTAAGGAGACTGAAACAGAACAAGGAGAGCTTTTCCTTAAGTCATCAGCTCAACTCTGGTAGCAGTTGAGACCATCAGATGATGGTGCGTCTATCCGCTTATCTGAAGACACCTGGCTTAGTTGAGAGGTGGGCACGCAAACAAGCCCATTGGAAC
>TRINITY_DN238994_c0_g1_i1 len=205 path=[0:0-204]
CACAGCCTAATTTCCTCTGTAGTCTTAGATGAGCCAATTAGCCTCTCATCTTCACTTTTGCTATTTGACCATATATATCTCATTGGTGTGATGTCAGGCTTTAGTGATTTGTAAAGTGCTTTGAAGAACAAGTGACTCTGAATTAGCAACTTCCTGCTTTGCCTGACTAGGAGTGAAAATAAACAAGCCGATAGCTCACATTAGC
>TRINITY_DN219858_c0_g1_i1 len=419 path=[0:0-418]
GCTTACACCACCGCCAGCAGATGCTTGGGCTCAGACTCAAACTTACTTTGTGGGGAAGGGGCAGCAACGGAGACTGCCTCCCTGCGAGCCCTTGTCATACAAACAACTTCATGGGTGGCCGTGGTCGGGGGCTTAGGGGGCTGGTGAAAGAGCAGAAGGGACATGTGGGAGGGCAATGTTTTGCCTGTGGTGGCTAACGGATATGACTGAACTGTGCCCACTGGGTACGTTGACCTCCCATGCTCCAGTCCTGTGAGCCTGTTACGCCTTTTGGGTCTCCAGCATCCCAAACTGAATCCCACAGTGCACCAGAGGGCAACAGCTGCTTGAGCTACCCCGGTCTGTTCCAGCTTGTTCCTTCCACAAGGACCCATGGGACAGCACGGGGCTGCTGGAGGCTCCCTTAATGGACAGGCCTG
>TRINITY_DN219840_c0_g1_i1 len=260 path=[0:0-259]
TGAAAGATTACTTGGCTTACTCCTAAAATGTATAAACAGTTTTCCAGTTTGTATGTGACCTGGTGTTGCTCATATGCAGAAACATATCAAGAAAGTAGCACTAGAGGACAGGCACCACAGTTGCATCCTGAGTGAATAGAACAAGTGAATCTGATATTGACATGTTTGGCAAAATTAATACTATTTTATGCTTGCTTGGAATGAGAAAATAAATACAACTGGGATGGGATTGCAGGCTGCCATTATAGTTTACAATAGGC
>TRINITY_DN219923_c0_g1_i1 len=270 path=[0:0-269]
CCCCTCCCTGCAGCTCCTAGCCCGACGCATGGCTTCAGGCCAGGCTTGCTCCCACCCCCCTCCCCCAGGCCGCTCAGGAAAGCGGCAGCAGGGAAAGCAAAAACAGAATGGCCACCATGAGGAGAATGGCGGCGGCAGCCGCGGACGCAGTAGTGACCACAGTAATAGTAAGCCCCCCCGCGTGCCCCACCCCTGGCCCAGGACCCACACATGGAGGTCCTCGAGATTCTCTCTGAACTAAAACGTAAAAGATCTCCTCCTAAACCCCCT
>TRINITY_DN219863_c0_g1_i2 len=239 path=[0:0-38 2:39-64 3:65-238]
TCGCCTAGCTTCCTCATGGTCCATGATGCCAGCTGAGGTTGTCAGCAAAATGTACCCAAACTGACGAGATCGGAAGAGCACACGTCTGAACTCCAGTCACCTTGTAATCTCGTATGCCGTCTTCTGCTTGAAAAAAAAAACATGGTCCATGATGCCACCTGAGGTTGTCACCCCAATGTACCCAAACTGACCTCACGGCACCAGGTTGTTCTGCCCCTTTTCCAAGTTTTTCAGCTGGA
>TRINITY_DN219863_c0_g1_i1 len=318 path=[0:0-38 1:39-143 3:144-317]
TCGCCTAGCTTCCTCATGGTCCATGATGCCAGCTGAGGTCGTCAGCACAATGTACCCAAACTGACGTGACGGCAGCGGGTTGTTCTGCCACTTTTCCAAGTTTTTCAGCTGGACATCAAATCTGGGACTGATCACACCACACTTGAGATCGGAAGAGCACACGTCTGAACTCCAGTCACCTTGTAATCTCGTATGCCGTCTTCTGCTTGAAAAAAAAAACATGGTCCATGATGCCACCTGAGGTTGTCACCCCAATGTACCCAAACTGACCTCACGGCACCAGGTTGTTCTGCCCCTTTTCCAAGTTTTTCAGCTGGA
>TRINITY_DN219829_c0_g1_i1 len=316 path=[0:0-315]
CACATCCATATGGAGAGAGAAATTAGACAGCAGTTAATATATAAAGCAACATGATTAAAAGAGACAAGGACAGATAATGACATGGTATGTCATACGTTTATTCACAGAAGAATGGCTATTTAAAAACAAAGCTATGGGTCCTTAGGACAGTTCAGGGTTTAGTGTTTGACTAAAAATTGTAACATGGCTGAGGCAGTGTGCACCTGCCCTGGTTATGCAGGTTACAAACCATCCATCAATTATAACTTGCAGCTGGATAGGATGTCTTCCACTAATCTCTTGTAGACCCAAGCATCACCTTTCAGTCGCTGCCTCC
>TRINITY_DN219907_c0_g1_i1 len=207 path=[0:0-206]
ATTCGTAACAGCCTCTCCCATAGCTTCTGGGCTCTCTCCTGGAGCCTCCCCCTAAGCAGCGGTCACTGGGGATGCCTCCCAGTTGCCTAGCACCTATACCAGCTGTGCTTTACTCTGCTTTCTGGAATGGGTAAACTGCTTCCTTTCCCAGAGGGCTGGCAGCCCCTACTTGAATGAGTGGCATTATGGCTCTGAGCCTATTCCCCC
>TRINITY_DN219900_c0_g1_i1 len=223 path=[0:0-222]
TATATGCATTGCATACCTGTCATCTGGATGTCCAAGCAGAAGTTTGCTGCAGAGGTGGGGCCTCATGAAGAACCTCTGCTAGGGCAGTGTGGAAGAGAAATGTGGGGTTGGATGCCCCAGAGTCCCCACTGGGGCACTGCCTAGTGGAGCTGTGCAAAGAGGGTCACTGTCCTCCAGAACCCAGAATGGTAGATCCACCAACAGCTTGCACCATGTACCTGGA
>TRINITY_DN219835_c0_g1_i1 len=219 path=[0:0-218]
ATGTGACTCATGTGTTAAATTATCCTAATGCCAAAATGGCAAGATACAAGGTAAACTACCCCAGGATAAAATACTACTGGTAGAATACACCTCTGATTCAAACAGATTGAGGACACTCAGAGGTTGAGCTTTTCCCCTAGAAGGACGTGTTCCGTGGTAGCATTTTGTGGGAACATTCCATTTGTAAGTTTGAAGTCTTCTGTTCATGGTGTTTCCGCT
>TRINITY_DN219902_c0_g1_i1 len=216 path=[0:0-215]
TCTCTCAATTTGAGGATGCAGACATAGAATCCCAAACACATTATTCCTTAAACTATAAAATATTTGTCTGTCTTACATTAGTATCTAAATTTTAGCCATGTACTGGCATGTATTTTAATGCAAATGCAGTTCCTACAGATGCAATGGGAAAAGGCCTTGCTCCGAGCATCCCTCCATACGGCTGCATGCTTAAAGGCTGAAAGCAGAAGGACATCC
>TRINITY_DN219846_c0_g1_i1 len=309 path=[0:0-308]
ATTTGATTCCCCCAGCATTGAATTTTTTTTCTCAGAAACGTTTGCCCTCATTACTTTTCGGGGCTCATTTTTGGGCCTTGGGGAAGGAGAAGGGATTGGAAAGGGTTCAAGCGGGGTTTATTCGATCGTTGCTGGCTGCCCCACTGGGAATTAGTTCCTTGGTATTGGTTATGGAATGTGGGTTACCGTCTGTATGGGAGAGGATTTGGGCTGCAGCGTTGGGTTATTGGTTATGGAATGTGGGTTACCGTCTGTATGGGAGAGGATTTGGGCTGCAGCGTTGGGTTATTGGTTATGGAATGTGGGTTA
>TRINITY_DN219852_c0_g1_i1 len=228 path=[0:0-227]
AGGAATAACCCCTGGTACTGCGGCTGTAATCTCATGTGGCTGAGGGACTGGGTCAAAGCCCGGGCTGCAGTGGTGAACGTCAGGGGGTTGATGTGCCAGGGGCCGGATAAGGTTCGAGGCATGGCCATCAAGGACATCACTAACGAGATGGATGAGTGCTTCGAGGCAGGTGTGCAGAGCAACGCAGGGGCAGCAGCACCAGCCAAGACAACAGCCAGCAACGCAGCC
>TRINITY_DN219903_c0_g1_i1 len=206 path=[0:0-205]
AGCTGACTGTTGAGGAATGAGAGCAAATTGCCTCTCCTTTTATGGTTTTTTTTTTACATTAAGGGTGGATATTGGTATGTTTTTATCTTTTTTTTTTTTACTTTTTCTTGTATTGTTTGCAAACTGTTTTTAGTAAATATTATACTTTTTTCAGAAGACAATCAATGTATCCTCTTGGCAGAGTAGGGGAATACTAGTATATATTT
>TRINITY_DN219913_c0_g1_i1 len=204 path=[0:0-203]
TGCAAACTACTTTGTCTCCATCTCCAGATTCCAAGAAATGTATGTTTGGTTGCTATTGTTCTTACAAAACCTTTTTTGCGGTACCTTTTATCCACTAAACATTTTTATTGAGACTCCTTGCAATCAAAGCTGAAACAAATATGGCTTTTCAAAGTTGTGTATCAGACTTAAGCATTGTTAAATAAATATTCAAATTCACATCCC
>TRINITY_DN219851_c0_g1_i1 len=305 path=[0:0-304]
TGAGCATGGTTTGTTAACATGGAAACCCCTGCGCTGTTCCATCTGTGGCTGCGGGGGGTCCACTGTTCCTGCTGCCGCTGCTCCACAACCGCTGCTCCGCTGGACCCTCAGGGAACCTGCGGGGAAAATACAAGACCTTCGTGAGTGCCAGGGGGTGGGAGGAAGCGAAGAAGCCGGTCACAAGGGCCGGCTTGTCCCCTCCCCTCCCTGGAAGTGGCTGGGGCTATTTAGCCCAGCTGCCAGCGGCTCCGGCACTTAGGGGCACTTTGGGGCCGCAGGGGACGTGAGGGTTTTTTTTTTTAGGC
>TRINITY_DN219865_c0_g1_i1 len=247 path=[0:0-246]
TATATTCCTGTTGTGGGAATACTACTTTCTTTTGCCTGCACGGTCTTTCAAATGCCACCCAACATCAAAGATGATAGCATGCTTCGGCTGCTATGCGGTCAGAGACCCCGGCCAGTCCAGTACTCGTTATTGGGTCAGTTTTGGCATAATTTAGCACCTTCTCTGACTTGTTAAATGTTGTTGTGATGTAGTGCAATATTGTCATTGTCTCCCTCCTATTCAATGGGAACCTCTGTTTTGTCAAATG
>TRINITY_DN241257_c0_g1_i1 len=208 path=[0:0-207]
CTATCCTCTCCCAGTCCCAAAGGCAAGTACTTGAACTGCAAGGAATTCTTCTCTATGGTTCTCCAGGTCGTAGTGGATCATCATGCCTGGTTTGTGGCTGTGCTGGCCGGGTGGTCCAAGAAGAACCATGAGGCCCTCCTTTTTCACCTGTCCCCCTTCTTTGGGCGCATGTATACTGGAGACTTTGGACCTACCATTGAAATCTGCA
>TRINITY_DN241210_c0_g1_i1 len=212 path=[0:0-211]
GTTCTGGGACCGTTGCAGGAATTGCTTGGTGAATTTCTATGATCCGTGGAAGTCAGGCTAGGTAATCATGGTCTCATCTGGCTTTATGATCTGTGAATGTCTGAACGAAGTAGGCATTGCTCCAGAGAGGAGTTGTGAGAGAAGCAACTTCTCAGTGTAGCATGCATTACGAAACATTAGGATATTAATTAAAACCACTGCATGAACAGAGT
>TRINITY_DN241193_c0_g1_i1 len=265 path=[0:0-264]
TTTGCATAATTAAGACAAAAATAAATAAATATACCCATTCAATAAAGCCATGCAACTTTAACCAGTTAAAAGCTGTCTTTATATAGAGATGGGGAAAGGGGGTGAGGAAGGACATCCTTGACTGCTGAGATCAAGTTTAGTAGATTCAAACTTTGAATCAGATTAAGTTTCGGGGGGGGAGGGGGGAGAAGGAAGAGGAGAGACCCCGGTTCGAATCTCACTTTAGCTAGAAACTCGGCCCAGTCACAATATTTTCTCAGCCTAC
>TRINITY_DN241242_c0_g1_i1 len=240 path=[0:0-239]
ATTCTTCCACCGCACCTACTGCAGGTCATCCTAAATAAGGACACTGGCATTTCGCTCTCTTGACTAAATACTGAACAAAGAAGAAAAGCTAGAAAAGTGGGCCTGCATTAGCAGCCTCTCAGTTGAGAAGGAATGGCTGCTGTTCTCTGCTGAATGCTTGTGTGCCCTCCTTGGCCAGGACCTCCCCCCCCCCCCCCCCCCCCCGCCCCGGGGCGGGCCCCCCCACCCCCACAACCACCC
>TRINITY_DN241242_c1_g1_i1 len=513 path=[0:0-512]
AGCGCGTTGAAGAAGGGGGGGGGGGGGGGGGGGGGGGGGGGGGAGGGGAGGTCCCAGCTTCTTGCTTTCATGACTCCGCCCTTTTTCTGAGCATGGTGATGTCATGCTTGGAAAAGGACGTGGTGGGTGAAGGGCAGGGTGCCCTCTGCGCACCCCTCTGAATTTTATTCCACTAGCGCCCCTGGTGGGAGCCTATTAATCCCCACCTGTGGGGGTGGGAGTTAGCTAGATGGACATCCTCCCCCTCCCCCCAACTTCCCTTCGCTGGCTTTCACCAGCTTTTGCTGGGTAAGGAACCCTTGGCGCTTTCACTCATGAGCTTTGGAAACCTCCATCTGCTTGCCCACTTTTAGCATGCAGCCTGGGATAGCAACACCCAAATTAAGTTGTGATTTGAGCCCTGGGGGGCTGCTACTTGGGATCACAGGATGCCCCCCCCCCCCAGGTCTTGTCCCGCTCGCTAATGCAGGGCAGAGTCAACGAGCCACCACATCCGTTTACAGTCTAGTTTCT
>TRINITY_DN241225_c0_g1_i1 len=307 path=[0:0-306]
GCCAAGTTGAGCTGCCCGCCGTGCCCTGACCTGGCGCTTCACAAGGGGCAAGACGCCCTCCAGAGGGAGCCGTCCTGCCAGTCACTGCATCATGTTGCGGTTGGCACCGCAGAGGCTCCAGACTCCTGGGGGGCGAGGGGGGAAGGAGTGGATTCAGGTGGTTTCTAGTTGGAGGTGGGGAGGGTCCCAAACATCTGCCCAGAGTGCAATTCCCTGGCACGTTGCTCCTGGAGGGCAGTCCTGATTGCAGTTACACCCACGCAACTGGGTGTCCCCATGGTACCCCCCCCCCCCTTCTAAGCCGTCC
>TRINITY_DN241178_c0_g1_i1 len=328 path=[0:0-327]
CACTGAATTACCAACTTTTAAGCATTTCAGGTTTTTATCTCTTCCCTGCTATTACTTCAGATTCAGTGGGCCCAGATCTTTCCTTCCAAACCGTCTCTGATAAATCCATTTTTATTCTTGCACAACACCTTAGTTCTACCTATCCCTGACACCCAGGTGATAATGAACTCAGCTTTCCCTTCTACCACCACATCTGGATCATGATCAGCTCCCATCACTTCCTGCTTCATGGCCTGACATTTGAGCCTTCCCCCTCCTTTTAACAGTAGCTAAATCACTAGTTCACGCCCTGTTTTTATTGCAAATTTCTCAGGTTTTTTCGTGAACC
>TRINITY_DN241251_c0_g1_i1 len=302 path=[0:0-301]
CTCTAGTAATCTTTCCGAACAGCCCTCCCAAAGCCACTGGGGAAGGAGTCTTTGGAAGCTGTCTGGTTCCGGTGTCACCTCCTATCCATGCATGTTTCTGAGCAGACAGTCTTAGGGGAAGGACCTTGTGGAGAGAGATGCCAACATCTCTTGCTACAAGAATCCAAATGCTGCCTCAAGGCCATTTGTCTAAGAGCCTATAGAACAGAGCTGGTTTCAGAGGATCTGTTCCTCTCATACAGAGATGTAAAGTGGTTTTAGACAGCTACGCTATCAGGATTCCCAACACAAGCAATCCCCAC
>TRINITY_DN241249_c0_g1_i1 len=221 path=[0:0-220]
CTTCCGATCTCCAATACATTGGACATTGCTATTTCCTTTAACTTGGTAGATCCCCTGGTGGGATGTTTATGCTTATGGGGCTGGAAGTTAGGAAGAAACGGTTAATTGTTATATTGGGTTTACTTTTGGGGTGGGGAATCTAAATATGTTTAGGAATGATTGTATCGTATTTAGTTTATTTTAAGTATTGATTGTATTTTATGATTTTGTCTATTCTGTAT
>TRINITY_DN241188_c0_g1_i1 len=219 path=[0:0-218]
CTAAAAGACATGTTTTGTACTTGTTTTAAGTCACCCTGAGCCTTACCGAGAGGGTGGAATATAGGTCAATAATAAAATATTATTATTAATAATACTTACAAGACAAATCCTCCAACCATTAAGCCAATGGGAGTTATACTATTAACTTCAATAGGTGGAGGACTGGACCCTTATTAACCCTTTTGACATTACTGACTACACACTTGGGTTATAAGGGTG
>TRINITY_DN241254_c0_g1_i2 len=228 path=[0:0-166 1:167-227]
TGCGGGGCTGGAAGGGTTGGTGTTGTGAGAACGATCGGAGGCATCTCGAAGAACCTGGTTTACAAGGCAGCAACCTTTTGTTGTTCTTCGAGCGGCTCCTCACAGGTTGTTTTTACACGGCTCCGCCAGGTGGGGAATCCGTGGGCGTGCCGGTGCGTGCACACGGCCGCACACGCCCCCCCCCCCCCCCCCCCCCCCCCCCCCCCACCCCCACCCCCCCCCCCCCCC
>TRINITY_DN241254_c0_g1_i1 len=219 path=[0:0-166 2:167-218]
TGCGGGGCTGGAAGGGTTGGTGTTGTGAGAACGATCGGAGGCATCTCGAAGAACCTGGTTTACAAGGCAGCAACCTTTTGTTGTTCTTCGAGCGGCTCCTCACAGGTTGTTTTTACACGGCTCCGCCAGGTGGGGAATCCGTGGGCGTGCCGGTGCGTGCACACGGCGGGACACGGGCGGCGGCCCCCCGGCCCGCGATGCCGCCCCACGGCGGGAGAC
>TRINITY_DN241213_c0_g1_i1 len=335 path=[0:0-334]
ATAAACACTGATCATTGTGAATAAACCAGCAATACAAGGAAATTAAGGTTATGTGAACAAGCTCTCTCATTACAAGGAAGAGACTGATTTAAATTCTCATCCTGTTAAGTGGCTGAAGTTCGCAGCTGCAGTAATCACTGTTCTGCACTAGACATGGAAAGGATGAGTTTCCTGCAAGTTGTCTGTGCATTTCACTGTTACGGTGTCTGCACAGCAGTCCTTTGCATCCAGCTCTGTGGTTCTGGTGGATAATTGTGGCTAACAAATAACTCTTTGGTTGAAGGCCATGGCAGAGGACATGGGAGATCAGGACAAGGCAAAACAGATTCAAGATC
>TRINITY_DN241167_c0_g1_i1 len=205 path=[0:0-204]
GCTCTTCCGATCTCCCGCATGCGCAAGTTGCACACACATCGCAGTCTCCATACCAGGAACAATGCAGGTTCTACACTGTGTTCAGAGTTTAGGATCGGCCCCACTGGAATTAGTCTGTGCCCGGTCTTCCCTCCCCGTGTCTTTAGATTGCAAGCTCTCGGGCAGGGACCGTGTCTATCTTATTTTCTGTAAAGTGCCAGGTACA
>TRINITY_DN241196_c0_g1_i1 len=347 path=[0:0-346]
CCCATGTTGTAATGTGTGAATGCAGCCTTAGCCTCTCCTTGCAAAGAGAAGAGGCTTTGGAGATCTTGCAAGAGCTAACGAGATGGGTAACGAGGAGCTGTTTGCCCTGTAGCTAGTCTCTCTCCATATGCTTGATGTCATTCACAGGGAAGACTTACGTCTGGGGAGGGGAAGGGGGAAGCTCTTGGACACCGGGACTTTGAGGAACCAAACCGAGCAGTTCACCAGTAAACCAAGGGCACAGGAGAAAACAAAATGCTTCTGTATTCTGCTTAGAGTGGCCAGATAGGCAAACCCTAGAGGGCACTTATGAGAAATACAGGCTGCAGGGCTACGCTGGCTCCAAT
>TRINITY_DN241252_c0_g1_i1 len=272 path=[0:0-271]
ATTCTGCTTGGTTTCCCATCACATCCCCTCAGGGGTTTGCCACTCAAAAGCCAGTGACACATTCCACCTAACTTTGCACATGGTCAGCTGGAAGCCATAGATTGGACCATGGTTCATAGCATGTATTGGAAAGCCATAGAGCCATCCTCGCCCCCCGCCCCGCAACCACACGCACACAAGAAAAATTGGCCAACAAGCGACAAAAATTGAATGAAGAGTGACTAATGACTGTGTAATGTTCTCTTAAGCAGCTCCCAAATAAACTGTCCCCC
>TRINITY_DN241232_c0_g1_i1 len=841 path=[0:0-840]
TCCATACTCTAGGAGACAAGCAGCAAGAGCATCAGATTCTTCTTCAGACAATGAAATAAGACGACGAGGTCCTAACTCTTCTGCCTGACCCACGTGCAAGAAAGGGACCCCATGCAGACACATCATATTTCATCTCCAGTAATCTCTGAGCTAACGATCCATGAGAGCATTTACCCATGATCGATGCTTTGCCTATCTATGGATCTGTGCAAGAAAAGGTGGTAGTGCCATGGGCATGACTATTATCCTACCAGCCTTTGAGTATTGACATGGAAGAGGAACAAGTCTCATTAAAGTAACTATGATTGCTGTACGAATTAACAAAGTTAAAATTATTCTGGATATTCAGATTACTGAAGCACTATCAGTAATATTTTCAAGTATATTTTCTAGTTGATCTTCAAGTACAGTTCAATAAGGTCTTATACTTGCAAGGAGTATTATGTTAGTTCCAGAAACTTAAATAATCTCAAAGCTTTTAGATGAAATACCTTTTCTGTGTTTGAAAAAGCATAGCCTCATTCTCTATTATTCAGAGACTTACAAATGTTATTTTGTCCAAATGGAAAAAGAAAGAAGGAATCACTATAAATATGGTCTTAGATGATAGGAACAGATGACACTCGAGGCCTCAGGCAGAAAACCCATGCCTATAGGGAAATCTTATTGAAGATTTTTGCTGTAATAAGGAAACAGTGCTGGGTGGAGAAAGTTAAATAACCCATGAAAATGAGGCAAAATTATGCTGAAAAGCTCAGGTGTCCTGAACTTCTACAACAAAACAAAAACAACAAAATCAGCTAGCAGGAAAGACTACTCACACACTAATTAATTATATAAG
>TRINITY_DN241259_c0_g1_i1 len=334 path=[0:0-333]
ACTATGGCCAGTAAACCAAGATTTCAAGTTCAGAGTCTTAAAATAGACTCCTTTAGAAGTTTGAGAAGACCAGAAAGAAGCATGAGTGATGACAAAGAAAACCAAAGATTTTACTCAGGTGACTCGGAATATAGTGGATTACAAATTGTTGGGCCTTCTAATAATAAGAATCCTAGTAAAATTGTTCATGAACTTTTCAAAGAAGCCAAGGAACATGGTGCAGTTCCTCTAGAAGAAGCAACAAGAGCCTCAGGTGATTGTCATACAGCTAAATCCTTTTCTGGTGGGGGATACAAATTAGGTGACTCATCACTGAAGCGCTCTGAATATATAT
>TRINITY_DN280510_c0_g1_i1 len=273 path=[0:0-272]
GCCGTTTGTAGCACCCCGACCCCCAACATGATGGACAGCCATGGTGGTCCCTGACCCCGAGTGGGTGTGGCGGGGCCACACAGATGTGCAAGCTTGCATGGGCAACCCTTATCCTGAGCTGTGACAGTAGAGATTTTCCAGAGGTTGCAGCCCAGGTTAGCTGCCTTCCTGCCCTGGGACAGAAGAGGCCAACATCTGGTGGCACAACAGACCTGCCGGTGGCTCCTGGGCTACAGTGGGCCAAAGTGGGCCCCCGGCACGTGCTGTCTGGTT
>TRINITY_DN280507_c0_g1_i1 len=691 path=[0:0-690]
CTCCCCAAATACTGTACACTTCAGCAAGAGTGAATGCTGAACATAAACAAATGGGGCTGAAGAGGAGGAAAGTCCCTAAAATGCAACAGGGAGCCAGGCGATGCAACTTCTCCCCCTTCCCCCAAGACATTCTAGCAAGTAAGAAAGCTGGGCCGCTCTCTCTTGTGAGCCCTGTGCAGCTACTTCAAGGCAGGAGGGGAAACGATGCAGTGTGTGTTCCCGAGCACAAACCCAATCTGAGCCCATTTGCCGATCGACTCACGCTCCAGGCACCTGCTTCCTTGCAGTAGCTACACCCTATCACTTACCCCTCCAGCTCTTCCACAACCTGACCAATAACACATCAACACATGGGCTCGCAGCGGCCCACACAGCCGGCTCCACGTTCTCTCAACCAACGCCGTGTTGGGTTTAGTGCCACGGGTTAGGTTATCCACCTAATAGATGGCTAGGAAAACACTCGCACAAGTGGGGTGAGGTAGTTTTGGGTGTGTAACACCAACTTGATGGCAGTTAAAGAAACAATGGGTAGAAATAGGCCGCGGCTGCCTGACCCCAGCAGGAAAACCACAGCGGACAGTCTGGGCTCGGGTGCCAAAGAAACATGCCTGCGGTTATCCTGCTGCCTGCATGGCCTAGAGATGAGAAGAGCCAAGAATGTGCAGCTGGTGGGATCTCCCCCCATGACAGG
>TRINITY_DN280553_c0_g1_i1 len=330 path=[0:0-329]
CTCAGAAGTAGATTGTCCATGTAGGGGTAAACATGTATCACCTGCTCCCTCAGACATGCCACCAGGACACTAAGATCTGATGAGAGGCCAACAGGGAGGATCTGAAACTGGAAATGTTGGTCTGCAAAGGTGAAGTGCAGAAACGTCTAATGCCATGCCCTGGTGATGGGTACATGAAGGTATGTTTCCCCGAGATCTATGGAAGACAGGAGGTCCCCAGGTCAAAGAGCCCTCATGATGGATTGAAGTGTCTCCATCCAGAACTACCAGTGCCATTCCTTTTCGTTCAGTGCCTTGAGGTCAAGAATTGTGTGAACATCTCCATTCTCT
>TRINITY_DN280552_c0_g1_i1 len=235 path=[0:0-234]
TGTGATTCTGTTTTTTCCACATCATTGACCTAGTGCCTTCCATGTCCTTGGTTATGCAATGACTGCAGGCTAGTTAACACTGCCCTTGCTGGAACTGCAGTGGCTTCCTTTCTCTAAACAGGGCTTCCTGAACATTTGTGACTTTGGAATTAAAACTGTGACCTTTTTCCATCCTGGAGTTAAGTTGCTGACAGGTGCCCACTGTATAACATTGAACAGGCACATAACTCTGCCC
>TRINITY_DN280486_c0_g1_i1 len=271 path=[0:0-270]
CTGATGTAAAACTAGCAGCCGGAACCATGGAGGTGCTGCAGTGTGATGGCTGTGATTTCAGAGCTCCGTCTTATGAAGACCTTAAGGCTCACATTCAGGATGTTCACACTGCATTTTTGCAGCCAACAGATGTTTCTGAGGATAGCCCTAACCACTCAAGGTCTAGCTCGATGAATGCTAGCAACCAGACTGAAGTGGAATTTTCTTCTGTAAAGGATGAATTTGCAATTGCAGATGAAATAGCAGGACAAAATGCAGCACAGATGGGGAG
>TRINITY_DN280519_c0_g1_i1 len=262 path=[0:0-261]
CTCCTGTGTCTCCCGTAAGGCTGTTTGCAGGTCATCTTCCCCTGGGTCCACGTGGCCTGCCAAGGAAGGAAGGAGAGAATACTGTTCTTAGAGACGCAAACCAGATGCTCTGCTTTCCTTCGACACGTGCACTGTCTCCAGTTCTCCATGAAAACAGCTGAAGCTTTAGGTGAAAGACAGGATATCAATTTAAATAAATAAGCAGATGTCCTATCAATTAAACCAACTCGAACTAAAGATTTGAGAACTGGGGACTGAACCC
>TRINITY_DN280511_c0_g1_i1 len=236 path=[0:0-235]
CTGTTATCTTTTAATGAAACATCTTGGCAAATACGCACAGAGATTGCTGACATTAACTCTAAGTTTCATTCCATTTGATGGGGGAATTAGTAACGCTAATGTCCACATTTCAGCACTTGTGCCAGCGTTTGAGTAATGTGCACAGCAGGCCAAAACTCTCTCTCCTTAGAAACACTTGGTAAAATACCAAGGACTTGGAGGGGGGCTTGAAGCAATGAAACCAAGCAGCAGCTTTG
>TRINITY_DN280571_c0_g1_i1 len=311 path=[0:0-310]
AGGAGATTCTTTCTCCAGGCCTAGTATAGCAGTGTCCACCCTGACTGGACTCAACCTCCCACATAATTGTTATTGCACTTTGGCTTCCAAGTCCTTGCATCAGCCAGCTTCCTGGAACAGCCGTAAAAAGGTGGCCGACGCAATGCCGGCTGCTCTATTGCCCATCCCTTCAGAGCAGAATTTGACTCCTTTTTTTAAAGAAAAAACACACCCATTTCCTCTTGGCACTTGAACTCCCAGCGTGAAGTCTGCACACGCAGTCTGACTTGGGATTTTCAGCTGGAGCCAAGCGAATGCTCACCCATTCCTCC
>TRINITY_DN280515_c0_g1_i1 len=952 path=[0:0-951]
TGTTGAAACAAGGGATGCAATGTTCAGACACACTGGCTGGCACATAAAATGGCAACAAAGAACAGAAAATTTGATGTTTTTCAGCTTGTCCTCTTATTTGGAAGCTCACATTTTAAAAGGTTGAATGTTTTTCATATTTTATGGAAACAATGTAATCTACATCTCCAGCTTTAGGAATGCTTCCGCACTAGAAATGAGTCCAATAGCTGTCTTTTGAGTTATTGACAGCTAAGCATTTTAATTACTTTCAAGAAAAGGAAAAAGTAAAATACTGTAATTAACACAGAAGAATTTTATAGGCTAGCATTTGGATAGAATTTGTAGCTCTGCAGTCACTGCTGCTCAGCTCCTGTGACAAACCCTAGCAGTCCAGTCTTTCCAGATGCATAGCTACCTCAATTCTGCAGCTAAAGGTGCTTAGGACCTGACCATGCTAAGCTGTCACCTATTCTTCTAGTGAAAAACTATAATCATGGAAAGAATGCACAGTCCTGTTAAAGACAATGGGACATGTCCCTAAGCATTTACAGGATTGCAGTCTAAATAATCGGAGAACCAGCTGATAAATGTACCATATTTTCAGAGCTTTGAATATCAAAAGCTATGTTATCATAAAAAAACTTCCACTATGAAATGAGGGCCTCAACTTTTGATTAGGAGAGACTAAAACCAATAATAAAAACATTGCACTACATGTTGCAATCTTAACTATTGTAAGTGTGAGGTCTCATGTGAATCTACACTCATTTTATCAAAATAGTTTAGAATGCTGAAGGGAACAAGTGGAAGCAAGAGAGAAACTGGCTAACTGTGGCTCAAAGCATCAAGTACCTGTTGCTGGTGGAGGGAAAACATATTTTCTTTGGGCTGTCTAAGGGTATGGCTCATTTCAGAACTAACCTCTTTTACAGATTAGGCAGTACAATCGTCTGAGTAGACAGCACTTAACACT
>TRINITY_DN280523_c0_g1_i1 len=222 path=[0:0-221]
CCTCTCCTGGCTTGTCTTGCCCTGGTCATCTCTCCTTGCAATTGCCAGCTCAGCCTTTTCCAGGCTTTTGGGCTGGCTTAGCCATGCCCAGGTCAGCTGGTCCCACTCAGACACTCAGCTGCCCAATTACTGGCTCTTTTGCTAGGGCTATAACAGACATGCACGTAACTGCTTTGCCACCACTTTGACGTTTCTTGTGCATGTTGCAGGGCTGTATTGGGG
>TRINITY_DN280582_c0_g1_i1 len=223 path=[0:0-222]
CCTGAGTGATATCGCAGCGGGAATCTCAGCACCCATTTTCTAAACCCAATGCTACTACTGTCGATCAGAAAGCAAGGATTAGGCTGCACTAACTTGCCTCATTTCGCAGAAAAATAAAATAAAATTAGGCACACACGAAGGTCAGGAGAGAATCCGGATTTCCAAAGAGTTCACTGGTCACAGCCGTAGGTGCAGAATCCGGACACCACTAAAGTCAATTGGC
>TRINITY_DN280573_c0_g1_i1 len=282 path=[0:0-281]
CGCGGTCAGAGTTAAGGGGATGGCGGCAGCACGCAGGGGCTTGAGCCCCAGTAAGTTTGTCCTCACCTTCAAGGATCTATGTGGCCTTACTCCTCCCAGTTTTTCTGTCCTCATTTCTTGCTACTTCCTCTGACGCTAACCTGACACAACCCCAAGTCGTAGGCTCCCTGAATCATCTTCGTCCCTTCCCTCATGCTGCCCCCAACGCCTGGGACTCCCTCCCGGAATACATGTGCTCTTTTCTCTCCCTGTCGACCTTCAAATCTTCCTAGAAGCCTAACT
>TRINITY_DN280493_c0_g1_i1 len=284 path=[0:0-283]
GCTCTTCCGATCTGGTCCACCTCTACTTCCTCCAAAACGAGGGCCACCAAACCTGTAAGGACCAATATTAGACTTCAAAAGATCAGTCAACAAAGGAGCCACATTTTATTTTTTTTAAGGACACTCCAAGCAACTGTGGCTGTAACAACTATGCTCACAGATAGAATCAAAAATGTAAAAAGCCATATGGCAAGCGTGCTCCAGATAAGCCTAGGAAATAAAAACTGTAGCTCGGTTATTTAGACACCTCCAATGAAATTACTATAAGGGCTTTCAAATACATC
>TRINITY_DN280576_c0_g1_i1 len=380 path=[0:0-379]
GAAAACCCAAGTAAGTTATGCTTCCAGTAATACTGGAATACTCATTCATGTGAGGTTGATGTTGCATAATGGTATGTAAAAAAAATACAGTAAAATCAACATAATCCGTAGTTACATTTGCTCTTTTCTGCTGTCCTGTCAGATGGCTGCTGCCTTCCATCCCCAGAAAAGACCGTGTTTCAGGGGGTCCTTCACCTTTATAGCCTCCTTGAAATCCTTCCTGGTCAAGATACCATGTACATTTAACATTGTGACCTACTCTGCTACTATTTTCATATATGAAACGTACTGTGATCTTAATGTTATAAACATCTTTTCTTTTTAGGTACGATTTTACTCTGAACTCAACAAGATTGAAGGAAGTCTGAAAGATCTACAAA
>TRINITY_DN280566_c0_g1_i1 len=460 path=[0:0-459]
GTTTAAATGCTTTTTAAAACTCAGATTACCATTCGGTTTTTATTCTTTGAGGCTTCATCTTGTTGGTTTTGTAACAAACGTTTGTATTTAGTGTGGCTTTGACTAGTAAAGCGTTTTCTCTGGTAATGAAAAATATAAAGAACACAATATTAGAAAGTGAAAAATGCTAGTGGCTTAGCTGCTAATATGTCTAGAAAACGGGTCCGTCCATGTGTGGAAATCTGAAGACTGAAAACTTGAATTTTACAAATCTAGTTTGAGTGCATCTCTTTAAGTTGGGTGTCCTCTCATGATGGGATAGCAAACTGCAGTAATTTTAGATGGGAAAACTAGATGACCTTCTGAGATACCGTCCAACTCTAGGATTTATTAAATCAAACTGGTTCGGCCTGTTTATGGAAGCTTACAGTGTAAACTTCTCGTAGGCATTTGTATCAACCTGGCTCTCTGCACATGTCCC
>TRINITY_DN280535_c0_g1_i1 len=229 path=[0:0-228]
ACGGGAACTAGATCCTGGAATCTCCTTTTCAAAGCTAGAAAAGACTCATCCCCTGAAGGGAATGGATGCTTGTGGAACTCCCCCTCACCCTGAACTTTCCTCACCAGGGTAAATGTTCCTAAGCATAAAACAGGCATTGCTGAATCCTCACAATTTGAACAGGAAAGTGGTTTTAAACAACAACAAAACCCCCACAAAACTAACTTTGTAAAGACTGTACATTGAAAAG
>TRINITY_DN280538_c0_g1_i1 len=211 path=[0:0-210]
CTGAGTCAGTCTTTAAAGTAGCCCAAGTTGAGGGCTTTAGGAAATGCTCTTAGGTACCTGGATGAAAAAATGTGAGAGCGCTCTCTGAAGGAGCTCCTGATTTGATCCAGTGGAAAGATTAAAACCAGCCTTATCAGAGCATTGAATGCATGACCAACTCTGGTACTGTCAGATTCTAACCACTAGACTGTTTCACCACCCTATCTTTACA
>TRINITY_DN280564_c0_g1_i1 len=229 path=[0:0-228]
CCTCCTCTTGTTAACTCATCTCCTAAGAGCAACCTACAGCAGAAAAGAAAACAGAGCTTTTTAAAACATGGTTCAAGATAGTTTCTCCCATGTCCCTACTCAGGGGGCAAATAGCACTAGAAGGTGCTTCAGCTGGAAGGGATTTCTACTGAGTTTAAACTACACTTGCATCTGCAAACTGATTCTGCCTGGACTCGGAACAAAGCCGGTCAGTTACATTTATTTTCAG
>TRINITY_DN280541_c0_g1_i1 len=201 path=[0:0-200]
AGCTCTACTCTATTTGGGCGTGGCTCAGACCACACCTGGAGTATTGTGTCCAGTTCTAGGCTGCTCATTTCAAGGACACTGACAAATTGGGTGTGGGTTCAGGGGGACAAAAACGATAATGGGTCTGGGAAAGCAATTCTTTGGGGAAAACGTTGAAGGAACTGGGTATGTTTTGTCTACCAAAGAGAAGATTAAGGGGAG
>TRINITY_DN280500_c0_g1_i1 len=261 path=[0:0-260]
CTGTAAGAAGAGCTCTGGTTGGCAAAAACAAGGGCCTGTAATCCAGAGCACAACTCCAGAGATGCACATGAAAAGTTGTAATGGAAGCTGGAGGATTATATCCCAAGACGGGCTCATCAGAAATATTCAAAAAATATAAAATCTGTTCATGCCAGCTTAAGCCTGAAGGGAGTACTCTGTGCTGAAGAGTGGCTCCTTTGAGTCCAACAGCAACTAGAAATTCCTTTGTGTTGCTCTCCGACTTATCTGACTGGATTTTCA
>TRINITY_DN280551_c0_g1_i3 len=750 path=[0:0-29 2:30-749]
TCTTTCCCTACACGACGCTCTTCCGATCTGGAACATTAACAAAAATGAAATTTACACAAATTTTTAAATATTGATGAGTCACTTTCCATTCCTACACGTGGATGAGCCTAACAAGACTAACAGGGAGGGCAGAGTCAGCCTGGACACCTGAGTCAGATGGGAAACCTCACACACAGCACCAGCTACACTGGATCACACTTTGTGCGTATCACATGAAACCTGGTTTGAGGGGGCGGGGAGGGAAGAATCTGGGGCAAAAGGAGCGAGGAAATGAAAGACCAACATTGCTGTCATCCATAGAGACGTCACTTTGGGAGCCATTTATTAGTCACCAATGCAGAACATGCCTTCTGCAACACACATGGGGCTTAGGAGGGAAGGAGTCGTTTTCCGTTCCATTTCCAATTACTTCCTCAATCCATTCTGCTAGTAAGGAGACCACAAATGAAGCAAAGCAGTGAATGTTAACCATGCCAGGATCAAAAAGGATTAGGACAGATGGCACAGATCAGGCCACGACGAGCACCTTTCAATTTGGCTTGTGGCCTGCCATGAAGCTTTTCAGCGTTGTTCAAAGAAGAATTAAGGACACCTGGGATATTTCCTGTTACTTTATACACTGTTTTCTGCAGTGAATTTCAAGTGCATGAGTGTTGGTGGATTGTGCATTTGGGGGGGGGGGGGGGGGGGGAAGTATCCCCCCCCCCCAATTTTTTGGCCCCCCAAAAAGGGGAAAAGCACACGCCGAAA
>TRINITY_DN280551_c0_g1_i2 len=766 path=[0:0-29 1:30-45 2:46-765]
TCTTTCCCTACACGACGCTCTTCCGATCTGCTAAAAAGTCATTGGGGAACATTAACAAAAATGAAATTTACACAAATTTTTAAATATTGATGAGTCACTTTCCATTCCTACACGTGGATGAGCCTAACAAGACTAACAGGGAGGGCAGAGTCAGCCTGGACACCTGAGTCAGATGGGAAACCTCACACACAGCACCAGCTACACTGGATCACACTTTGTGCGTATCACATGAAACCTGGTTTGAGGGGGCGGGGAGGGAAGAATCTGGGGCAAAAGGAGCGAGGAAATGAAAGACCAACATTGCTGTCATCCATAGAGACGTCACTTTGGGAGCCATTTATTAGTCACCAATGCAGAACATGCCTTCTGCAACACACATGGGGCTTAGGAGGGAAGGAGTCGTTTTCCGTTCCATTTCCAATTACTTCCTCAATCCATTCTGCTAGTAAGGAGACCACAAATGAAGCAAAGCAGTGAATGTTAACCATGCCAGGATCAAAAAGGATTAGGACAGATGGCACAGATCAGGCCACGACGAGCACCTTTCAATTTGGCTTGTGGCCTGCCATGAAGCTTTTCAGCGTTGTTCAAAGAAGAATTAAGGACACCTGGGATATTTCCTGTTACTTTATACACTGTTTTCTGCAGTGAATTTCAAGTGCATGAGTGTTGGTGGATTGTGCATTTGGGGGGGGGGGGGGGGGGGGAAGTATCCCCCCCCCCCAATTTTTTGGCCCCCCAAAAAGGGGAAAAGCACACGCCGAAA
>TRINITY_DN280524_c0_g1_i1 len=220 path=[0:0-219]
GCCCGTTCCTCCTTGGCCATTAGCGATATTCAAAATGGACGCCATAAAAATCAGCCAAAACATATTTAGGACAAGGCATCTCCCATCACTGACTAACCCCCTCCCCATGAAATGATCACCCTAGGGATGATCACCCTAGTGGGTATCTTAAAACCAGCTCTCTCAATTCCCTCTAACATGCTTATAAGCCAGTGTATGTGTCCAGTTAGGGCAACATACA
>TRINITY_DN280498_c0_g1_i1 len=235 path=[0:0-234]
CACTCTTTCCCTACACGACGCTCTTCCGATCTCCGGCTTATACAGGAAGCAGCAGTCCATATCCTCAATTGACCAGGTCACTCTGAGTACATCATTTGTGTTCCAAACCCCACCGGCTGTCTGCTTTAAATGTCAGTCTAAAGCTCAGACCTTTAAAGCTGTCAGTGGACCAAGCCATGATACATCTGCTTCGCGTGCACAAATAGCTATCCTAGGATAAACTGAAGAAAACAGA
>TRINITY_DN280499_c0_g1_i1 len=427 path=[0:0-426]
AGCTGCTGATGCTGCAGGGCATACAGCTCTTGCTGGCGAAGGAACTGCGAGCGTGAGTAGACCGGGAGCTGCCCTGCATGCTGCAGGTGAGAGCCGGGACCCCGGCTGGGGTACATGGGGGGCCACAGCGAGGCCTGGTCCATCACCTCAGCTAGCGTGTGAGGGGCACCATGGGCTGGCGGCTCTGAAGGCAGGATGACCAGCTGAGCAGGCGGCTCCTGGGGCAAGGGGAAAACGGGCTGCATGGCACTGGGCATGGAGGCCGGGAAGCCAGGCGGCAGGTTCTGGTGCAGTGCATGGTGCCCAATGCCGTAGGAGTGTCCCCCCATCCAGAGCGAGGGGCTGCGGGTGCGCGGCAGCCAGTGTGCATGGGCCGGGTGGGTGTGGGCAGCTGGGTCCCCTCCCAGCTGACTGGCCTGCAGCGAGG
>TRINITY_DN280570_c0_g1_i1 len=326 path=[0:0-325]
CATTAGTGGTGCCACTCAGTGCTTTCCCTCTCCCCAACCCCAGCTTTCATGGAAAGGGAGGGGGGGGCACTAGGGGTGTGCATTTTGGTTTTGTTGTTATAATATCAAAAACAATATACGAATATTTCATTTTCACTATTGAATAACGAAAATGAAAACATAACAAAAAAGTTGTTTTCTTATTATGAATTAATAGAAAAAAACTGAAAAACATCTTTTTGGCTGTGACATTTTTGTTTTACATCTGATTTTGGTGAAACTTAGTAGTAGTATACTCCGAACTGAGGGCATTCAGTGTGCCAAATATCCGTGAGATTGCTTAAAGG
>TRINITY_DN280522_c0_g1_i1 len=705 path=[0:0-704]
GCCTTCACCACTCCGGGACCCCACGAGTCTCGCTGGGCGCCAACCACCACATACCGATCTGCAAGAGAAGAGACACTGGCTATTTCAGAAGCCATTTCCCCTCCCTCTTGCGCTAGACTCAGTGCAAGTGTTCTATGGGATGTGCCTGGAGAAAGACCGGCTGCCTTCAATGCCAGCCTGTCTCAGTGGCAGCAGTTTGAATTACTCTTCAGAACATTTTAGAGGTTACTCCCCAGGCAAGTCTCCATTCAGTCCAGGCACCTCTGCTTTTGTACAAGGGGCTCACAGCCAAGGCAGAAGACAGTGAATGCAGGCATACTAGATCAGCTATACAAGCCTTGCAAGAACTTTGGAGCAAGGGTTCTTGGTTTACAGTGGCAAGCACCTTGTGTCTCAGCCTGAGCGAGGCTAGTCTTCCAGCAAAACAAGGGGTGGGCAAGACATCAACAGCTGCAGCCACTTACATGGGGGGTAAGAGCACGGCATCCTTACCTTCTGGTTCCATGCTGCTTTTTGGGACAGGCACAAAAGGAGCCAATTCCCTTTGTTCAGGGGAAGTTCAAGACTCTCCCAGACCCACAGTTCTATGCACAGGGGAGGACAGCCTTCCCAACATGGTCACTATAAACAGCAAGCAAGAATCTTTACCTGGTTCCCCCAAGCCCTGAAGCACCCCAAAGGTGTTCAAGATTCTCTTCTCCACCA
>TRINITY_DN280525_c0_g1_i1 len=257 path=[0:0-256]
TACCAGAAAAACAACCAGGCGGGGAGCCTGTCGGGAAGCAATACCGTGGCCGACAATGCTGTGATCAGCAAAACAAATACCCGTTCGGCAGGCAATAACGAAGGTTACGATTTTTCTGATAATATTCTCTACCAGCATAAATTTGGCCGGCAGGGTCGCACTGTATCGCTGGCTTTGGCCATGCAGCTCACCGAAAAGAATGGTGATGGCAGCTATTATTCAGGTAGTACCTATTATAACGATAATGCCAGTACCCT
>TRINITY_DN280513_c0_g1_i1 len=393 path=[0:0-392]
CACATATAGTGTTCACCAAACGTCCCTCCCATACACAGTGCCTGTCAAATCCCCCCCCCCCCATGCACAGTGGTTGCCAAATGCCCCCCATACACAGCCCTCTTCTCACACTTCTACAGTGCCAAATGTCCCTTCACATATGCATGCGGCCCAGCAAATGGCCACCTTTACACAGATCCCACCAAAAGGCTTCTTGCATAGTTCCTGACACACACTGCCCCAAATGCCCTCCTCTTACCCAGAGTGCTCCTCATAGTTCCTTGAACACACAGCAGCATACCCTCCCAGGCATAATCCCACACAATGCCCCCCAAGTGGCCTCTCCCATGCCATAGTTTGTCATGCACAATGCCCAACGCCTCTCTCATGCACTGCCCTCCCGGCCCCCCAGAT
>TRINITY_DN280490_c0_g1_i1 len=246 path=[0:0-245]
ATTCTGAGCACACCCCTGCCGTCTCCAGGTCTTATCCAGCTTGCAGTGCTTGTACTAATTTTCCAAAAAATGAACACTGACGTTGGCTACGCTTCCAGTTTTCCTTCATAGTCTTAGACAGAAAACTTTTTTTTATGAAAACCTTACAGAAAAAATTCTGCTTTTGGCACAAATGTTGTAGATTGCAAGCCAAAATCATTCATTCTTTAGACCAGGATTTCTCAAGCTTCTTTCCTGATTGACTCC
>TRINITY_DN280487_c0_g1_i1 len=263 path=[0:0-262]
GATGTTTTTCGTTTTCACTTTAAGCGGTTTGATCTTTTTTCCCCCTCGCACCACTGGACAAAGATCCAGGTACACCGGTAGGTGCATCTCGTAGAATGCCGTTGGGTTTGCATAAGGATGTCCACCACTGCTGAGGAATATCCCGGTTTCCTGAGAGCTCCCTGCTCAATCGCCATGCTGTTAGCTTCAGCAACCGCAGGTTTTCTTACCGGTTCGGCCCCTATGACAGTAGATCCGGCAACAGAGGAAGCTGTAAGGGAGTC
>TRINITY_DN280547_c0_g1_i1 len=464 path=[0:0-463]
GGGATGCTGCAACACTGAAGGGTACAATGACACCAAGGGGTAATACCAGTACTACCAAGCCCTATCCACTCCTGCACCAGTGAACAGCATAGCTTCCAACATTTTACTGATGAAAATGGGTACACTTGCCCCATTCCCTCACATGCATGCATGAGCTCCCATTCATGCACATAAACAAGCAGACAGCCATCAGTGAATTGGGGGTCAGAGCAGTGGGGGAATCTACTGGAGATATGGGGGAGGTTTGCTGTGCAGTTTTGTGGGACAGGGACTGGAGGAGGCTTGCATTAACAGGCAGGGCCAGGGAAAGATGCGGCTTCTCTTACCAGAATGGTGAGAAGTGAGAGAGGCAAGGATGCGAGCCCAGTAAATGCATGCCTGTCCTGAACAGGTGGGTTGGGGTACGACATGTTTGCCAGGCCACCGCCTTCTTCACCCCAGCCCTGCCCATTAGCATGCTCTCC
>TRINITY_DN280501_c0_g1_i1 len=349 path=[0:0-348]
GGGTGTAAGTTCAAAAAGAAAAGTCAACACGTTAGTTTGTTAGAAGCACATAGTTAAAACTAGAGTAGGGTTGAAATTTCAATTTGAAATTTGAAATCTCAATTTGCACATTGGACCCGCTTATGGTTAAAATTCTGACAGACACTGAAAGTTTGAATTCAGTTTTGAAATGGATTTCCATCTTCAGCAAGCTTTAGTTTTAAAAAAAACAACCCACAAAAAAACCCACATGGGCCTGACTATGAGCAAACAAGCCTAGAAATGCAAAGCAAAACAAAAGCAATTCTGCCAAAAGAAATAATACATAAATAAAAAATATTCAAGTACATACACTATATTTATAATAGAC
>TRINITY_DN280581_c0_g1_i1 len=277 path=[0:0-276]
AGTGAATCCAAGTTTGATCCGTCTTTGTTTGAAAGTCTTGGCAAACTGCTCAAGCTCCTCAAGGTCACTGGGCTCCTCCAAGCTGGGAGTGTCAATTCGCTTTGGTGTTGACTGGCTCTGTGGAAGTGGCTGAATAGGGGTTGCTGCTATTGTGCGTGTTGGGGTTGCTGGCTGTGAGGTGAAAGTGATGCTTGGCTGAGACTGCAGGAGGTTGGCTTGGCTTTGCTGAGGTAGTTGCGTTAAGAGATTCTGCGCTTGCAGGAGACCCTGCTGCCCC
>TRINITY_DN280533_c0_g1_i1 len=203 path=[0:0-202]
AGGCCCTCAGGTTGCTTCCCCTCAGCTTCACTCAGCATCCTCGCTGCCCCGCGCTTGCTGCGTCTTCCCAAACCTGTAAGTTTTGACCATTTTCTGCAAAATTCTCTGAAAAAAGGCAACGTCTCTGTTTTTCTCTGGTTTTCCGTCGCAAAGAGAAAACTAGTAACCCTGGATATCATTGGAACGCTCCTAGCAGTCAGAAC
>TRINITY_DN280563_c0_g1_i1 len=239 path=[0:0-238]
ATATTTAGGCCAAGAGAGTATGATATTTAAAAATTATGTCCGAAGTTTAAGAAGTTTGATGCCACAAATTTAAAAGTTTAAAATTTATTTAACTAACTTTAGTATCATCCTTATTCTAGTGGACTTTGAAAGGAACTATTAATTATGATTACAGCTTATAAACACGCACTTCATCATCCTTCACAAATTATTGAAACTGAAATCAATCATAGCGCTTCATGGATAAATGTAGTAGAACC
>TRINITY_DN280577_c1_g1_i1 len=356 path=[0:0-355]
TTTTTTTTTTTTTTTTGAGCTAAATTATTTCTTTATTAGGAAAGCACCAACACCACATTCTTCAAAATTACTGGAATTTTATTTGCCTCAGGCTTATGACTTGCAACCAAAGACATTGTGCAAAGAAAGCAAAGATTAAGTACACTTTAGGGAAAAGGTGATAATCCACACTGGTAACATAGAAGATCAGTCTGATGAAAAGAAAGCCATCCATTACACTAATATAGATTGCAATATTTAATAGCATTTTTAACCCAACTGTATTTTTTAAAATCAAGAGCAAAAAAAAAAAAAAAAAAAAAAAAAAATTTTACAGTAGACATAAATTTGATACAATTCAAAAAGCATTTTTCTGG
>TRINITY_DN280492_c0_g1_i1 len=528 path=[0:0-527]
GTGTTTCATTCAGTCCGATTGGAAAAGTCCATGAAACTGGAATGGCTTATTTGATCCTACCCTTAGTTGACTCTAAGAGGCCTCCATTGCTACTCCCCAGCCATCCACACCCCAGCCCACCCTGCAAACGCTGCAATTGGAATTTTCCAGTCAGGCCTAGTGATGCGCACGCAGTTTGCCCTCGGTTGGTTTAAATAAGCAGTACTGCTCTGCTATGCAGAGAACAAGAGAAACCTCCAGCATACTTTCTTCCCCGCGACAGAGCACAGAAAGAGAAACTGAGACCTGCACAGAATCACAAAATAAATCAATGACAGCTTGAGGGATTGGAAGTTTCAGGGGAGACTCTGTCCCCTAGCTCCACACTATCTGTCAAAAAAAACCTTGGCTGGAGCATCACCAACATAAACTGGTCACTGATAAAAGAGATCGGTCTCCAACAAAAGTTGGCTTCGTAAAGGAGATCACCTTTACTACATGGCCTCCATCTCTTACATTTTGGAGAAAAACACTAAAACAACATCCACT
>TRINITY_DN280543_c0_g1_i1 len=667 path=[0:0-666]
TCCCACAGCTTCGGTACTGGAATCTAACCCATTGTCTTTCTTACTGTGCCAACCCATTGTTTTTCTTACCCAAAGTTGTGTTTTGTCCTGCATCCAGATAGGTGTAACTATTTAAATCAAACATTTAACGTCAACTAACATAAATCCCAATTCCAAATTCATGTACTTCAGATTCTATAACAGTTACACCAAAGTCTGCTGCTATGAACAATCCCCTTGCAATTCAAAATGTAGTCAAGTGAACAGTAACTTCAAAACAAGCTTCAACTAAATAATGAAGGGTTCTGAACCTTGTCACTCACTAACTATATTGACTGCATATAAAACGATCATCTACATTGACTCCAGTGGAAGGTAGTTCAAATTTTTAGTGTTCTCTTTGACAGGTTATTTCTGCTTAGAGAGAAGAACTTGGAGAAGCAAAATCCTGTCTCTTCCACAGCTGGGAGTGTATCAGCTGTATTCCACATGAAATTAAAAATTAAACCCTTTGGCAATTATATGATGTATTGTTACAAGAACATCTCTGAGTCCTAGAACAATCACAATGGTGTAAGAGCCCTCTTTCTGTTGTCATTAGTATTCTACTACAGTCACGGCATGTGTACTATAGCTATTGTATAAATGTTAATTGTGTGATGTTGCTAATATTATAGGGTGTGGGGTG
>TRINITY_DN280526_c2_g1_i1 len=645 path=[0:0-644]
GGAGGCGGAGGCGGAGGCGGAGGCGGAGGCGGAGGTGGAGGAGGAGGAGGAGGTGGAGGCCGAGAACGTGATAGGAGGCGGTCAAGAGATCGTGAAAGATCTGGTCGATTCTGAGCCGTGCCATTTTTACTTTGTCTGTTAGAAAGTGTTGTAGTTGATTGACCAAACAAGTTCGTAATGAAAATTTTTTTAAAAGATGGGCTTCTGAATAAAAACTTGTAGTGATACAGTATTCTCTGTGTAACTTGTTTCTTGTGGAGAGAGATTTTTAATTGTCTTGACTCTACTCTACCTTTGCAATGATTGGCTTAACCATGCTTGAGGTAAGGCAAATGAAGATGTGCCAGTTTTTACATGCAAGTATGGATCAAACTGTTAAATGCCTGTGTATGTGTATAATATAAGAATATTATATACATACAGAAACTGCCGAAGTTACCCATTTAAGTTTCCCTTTTCTATTATGCTGTCTGCTTATTTAGGTTAGTTTAGGCACATTTTTTTAAAAGGCTGTGCAAAGTGCATTTATTTACCCAGTAGATATGCTTAGTTGCAAAAATATGTATGTTCATTTTGTTAACAGAAATCTGTGCACTGTTGCTGTGGCATTTACAATAAATCCAGTTCTTTGGTGAGATCGGAAGA
>TRINITY_DN280505_c0_g1_i1 len=696 path=[0:0-695]
CACAAAGCCAGGTTTGCAAGTTATTCTCTTTTAAACCTCTAAAATATTATGAGTCGGATCCTTATTTAAAAAAGGGAACAAAAATAAAGAACTGTGCCTAGCTAGTAGGATATTTTAAGTCATTAATAATTTCATTTATAACCCTCCCACCCATCCACCTCCTGCAAAGGTGCACTGGTTTTCTTCAAAAACTAGGTCTATCACAAGCTTCCTTTTTCAGCCCTTAGGTGGTACAGTCTTCAAAAGGAGCACTTCCTAGGTTAAAATATGATTTACCATAGTTTACACGGCAGGTGTGAGACCTTAGCTGGTTTTTCGAGAGAGAGAGAGACTTCTGCAGATTCCTGTACTTCATATTCCTAAATCAGTTCAAATGATTATAAAACTTCACTTGAGGCAAATCCTGGGATGCTTTAATATTCTTCAGTGGGAAGGAAAGGAAGTGGTGGGAGCCCCTAAAACTCCGAGTGTTTGGGGTGTTAATGAGAATGGCTGATCCACTTGATGACTTCCAAACAAATCCAGATCTGAAAACAAAGCTGGGGGGAAAATCGGTTTTGCTCTCTCCCCCCAAAAGAAACATGGTTCCTGGGCAAGGCACTGGCTCTGGGTTTTTGTAAATGATCTCCTCTCCCTCTTTTAGCAGGTATCCTCCTGGTGTCGTAAGCGTGGCTCCAGCTGGCATCCCCACCGCAG
>TRINITY_DN280567_c0_g1_i1 len=764 path=[0:0-763]
CTTTTTCATGGGTGGCCTGGAGAAGTATACATAGGTGGCAACCCTAGCGAGGAGCATCTTCTTCCAGGTGGTGTTTGGGGTCCACAGCAGTTTAGCCATGAGAAGTGTCTACCCAAAGTGTTATCCTCTTAGCTGGAGCATCATTAAATATGGCTGTGTTCCAAAAGTGACTATGCAAAAATGGCCCCTCCTTGCCCTAACTCTGCACACTCTGCGTTCAGGTAGATTGACTGCTGTAGTGACCAAGCACTTTTCTGTTGCCTGCCTCTTCTGCTGCCATTAACGACTCTTCTGAGCCAGCGCAGCTCTAGGAGACTTGGCTGGATTCTCTTCTGGCTCATGCATCCCCAGCAAGGTGGTGCTTACCCGACACAGAAGCCAAAAAGAACCCAGGAGATGGTTGAAACCCCCTAGTGTGTTACCTATCAGCTGAGCACATTTGACACAGATCCGTTGGGACAGCACATCCCTCTCCCCAGTGCCATTTTTCCAGAGTCACTCTGCAGGACACACTTTTCTTTCCCTTACAGTTTGTGTCTTGTCGAGCAGTTGTTCAAATTTTTTTAGAAAAAAGAAAAACAAAACTCTTGCCTTATTGCACTCCTGATAGTGCTTCAGCTGGCCATGCCTCTAGGGATTTCCCAGAGGAGACCTGCACTCTGGACTCCGAGTCTAAAGGGCTCTTGGAACCAGGTCTCCTCTTGGCTGCCACGTGTTGTGGCACTTCTCAAAGTGAATAATAAAAAGTGCAAGTTTTCAGTGTC
>TRINITY_DN280531_c0_g1_i1 len=246 path=[0:0-245]
AAACAGATGGGCTGCTTGGCTGCCTCTTGAAACATGCACAGCTATACAGTTGGTTAGAATTCCTCCTTCATACCTACAAACTGTTCCAGCTTAACTACCTTTCTCACTTTTGTACATACTTAAACATTTATTAACTAACATTTACCAGTGTTACTAACATTTAGTAATATTGAATGGTTTCTTAATGGGTTGCAGCGTAGACTGTGGAAAGACTATTCCTGATCGCTTAATTATTCTATGTATCCG
>TRINITY_DN280530_c0_g1_i1 len=245 path=[0:0-244]
ATCGACCTTTGGTAGATTTGTCTACTCAGGTCACTAAAGCCCAGTGGGAAAATTATTTTCTGCCATAATATGTTTTTTAGAACTAAAGGTTTTTCAAGCCAAATGTATATCGTAGCTTTTATATGGGGCACAGCTATGGGTTCTGGGATCAGCTGATGATTTGGAACTGGTACAGTCAACATTTTTAAGAGCTCTTTTGTTGGTGCCACACTGCGGCATATATGACTATAGGTCTGAAATGTGAC
>TRINITY_DN280556_c0_g1_i1 len=226 path=[0:0-225]
AGATGCATAATCCTTATGCAGCCTGATGACTGCTAAGATCAATAGTAGATTCTCAGTTCTATTCAACAGACTGGAATAGACGCAAAGAAATGCTCTAATTCTCCAGGACCGCCAACTCAACAATTTCCTGAGCATCGTCCATCACACAAATTTGGTTAGAAAAGCAACATTAAAAATGCTCACAGCACTCCCTTGTATTGAGAACAATTTTGACTCAGATAATGTT
>TRINITY_DN280549_c0_g1_i1 len=205 path=[0:0-204]
GTGTGCGTGTGTGTTTTGGAAAGATCGTTGTCCACAGCATTGTACGTGATGCCACCCATGCTCAAATACAAGCTTGTAAATGCATGCTCCTAAATGCAACGTGGCTCATACTACATTGCATTTACCGTGCTCGTAAAGGCAACATGGCACTGTTAGGAAATAGTTAGGCCTATAGCCATGATTTGGAGCAGAGACCTCTGCAAAC
>TRINITY_DN280561_c0_g1_i1 len=216 path=[0:0-215]
CATTTCTGCCTAGATCAACAAGCATTCGATGTTCGCTTAATTCCTTTTCATCACTCAATAATTGCTCTGCATTTTGCTTATCTTCTTTTATGGTTTTACCTCTTTTAATTGTTCCAGCGATTGGATTCGTAATGACCGTCCCATCTTGTACAGCTACAAAACTCTCTGGAGAACTGCCTATAATAATTTGTGTAGTCATATTAATATAGTACATAT
>TRINITY_DN280560_c0_g1_i1 len=203 path=[0:0-202]
GTTCGGACCTTTATTTCTGGATACTCTGATGGAGGCTGGAAGTTCAGACTTGGAGAGGAGCTGAGCTGAAAGGGATTGATCTCTGCCTGGTTATTGGATGGATTTCTGAACGGCAGCCTTGTGCGCTGCATTAAGAAGTGTACTTGGCATGGGTTTTCTTTGCTTGTGATGGTTTAATTCAGATTATAAACATTGTGTAGTAG
>TRINITY_DN280537_c0_g1_i1 len=244 path=[0:0-243]
CTCTTCTCTTCTGTCAGCAGCATATTGCGCACATTGTGACTCAAACTCGGCATGTTTGTGTACATCTTCAGCTCTCTGCCGGTTCAAAATAAACTCAGCCTCATTTGCAACACGAACTATATGGTCTTTCATTGCATGACATAATAATCTTCCCTCATTGATGAGCTCAATAAAAGCAAGTCCTGCATTCTTCTGAATAGAATTTTGCCATTCCTGTGAACAAAGCAGCATAACAAGTTCAACC
>TRINITY_DN280529_c0_g1_i1 len=225 path=[0:0-224]
GTTCCTTTCACAGATCGAGAGGTCATCCGACCATTTTGATATATACCCCGCATCAGGATAATGATATAAACCTTTTACCACTCTATGCAACATAGAAAATATACCCCTCAGCGTTGCCTCATGAAATATTATGTTTTCTAGGTTAGTTGGCTCCCTACTAAAATTAACCTTATATTTTCTGTTGTTTATAGCACTATGCATCCTGCAGTATAGCCAGAAATCCAC
>TRINITY_DN280491_c0_g1_i1 len=238 path=[0:0-237]
GTGCTTTATTTACAAAATCTTGTAATACAAAACAACTTGATTATTTTTTACTGTATCCCGCCACCATCCTGCCTCTGGCAACTCGGAGCAGCTAACAATCAATACAAAAATACAATTTCTATTAAAAAAATCAATCAAATAAAAACAAAAGTATACAATCACAGTAGCAAAAAATCACAAAAACAGGGCAGAATGTGTACAAAAACGAAAAGAAAACCCCCACCCCCTCCAAACCCTC
>TRINITY_DN280557_c0_g1_i1 len=220 path=[0:0-219]
CCATGGCTCAGTTTCCCTGCTTCCAGTAACCCCTGCGCCCCGCTCTCTCCAAGTGTGCCAGCCTGTAAGGGGATTTCCATGCCACCTGGGTCTCGGGCCTTTTCCTGCCACAGAAAACTCACAAGGGGTTTCAGGTTGGCCAAGAAATCCCCCCTGCTATTGGGTCACAGTGAGCGCAAGGAGACCAGGTTTACAGTCACAGCGGAAGCTTGATGTAAGG
>TRINITY_DN280580_c0_g1_i1 len=409 path=[0:0-408]
CAAGAGTTTAACAGCAGCTATCTTGTCCGGGTTTGTCAGGAAAAAGACCAGGCTTCCTAAGAACAGCTGATCAGCAAACTAAAGCCATGAGTGCTGCTTCCAAGAGTTCACTAATGCCTATACTGCTGCAACTCGAGTGCCATTTTACATGGAAACTGCTGGAAGAGGATGTTGATCTTGATGACTTAGAGGAAACAATTTCTGCTCAGATAGAATTTTTAATCATAAAGTCCAAGACTACAAATTACAATATTCTGGCCTATGTGAAACAACTGAAAGGCAAGAGTGAGGAAGCCCTGGAATGTCTGCAAAAAGCTGAAGAAGAAGTGAAAGCAGCTCATGTAGATGACCCTGACAGGCAGAGTCTTGTTACCTGGGGGAACTATGCCTGGGTGTACTACCACATGGG
>TRINITY_DN280548_c0_g1_i1 len=318 path=[0:0-317]
TTTTTTTTTTTTACTGTTAAACAATTTTTATTGTGAAGATTGTAGCTTTGACGGTACATGCAGAATGAAAAAGTGTCAGTTATATCTGTAAGCATATAGTAGCAATGCAAATGACTTGGATCAGCAATTTATTTGAATTAGGGATCTCTTGCAAGATACACAGTTTACATAATAAATGGAGGAGTCTCTTCCAAAGTGATTTTCCTCACATAAAGATAAAATATTTCTTGTTTACATTCTCTGACAAGATGTGCTTTAATACTGAAAAATATCTATAATAGTACACTCTCAATTATGTACAGAGTAAAAATGTAAAAC
>TRINITY_DN280559_c0_g1_i1 len=390 path=[0:0-389]
ACATCTTTAAGGATTTCTCTCCCATGCATTTGAAAAAGGGGATGGGGGAGGGGGGACTGGTCTCAAGAAGAGCACAGCCATTCGTTCTATGGAAGCCCTCTTCTCTGTACACCAGCCCATCAGAGTCACCTACTGTCTCAACACGCCACTAGCGGGCACCCACAAACCGATTAGTGTTCGTTCCTTAGGAGACAAGGCCAAATTAAGACCCTGGATTGAGAATCAGAATGCAAAAAGCACTCAGTACAAACCCCTCTCCTCTCTTCCGCACAAGTGGAACGCCATCTAATCTCTGTTGGGGCATCAAAAAAAGAAAAAGCTACATAGGGAAACTACTGCTTGCAGATTTAACAAGACAAACATGCAAAGCGAATCTGAGCTGCCATTACC
>TRINITY_DN280518_c0_g1_i1 len=421 path=[0:0-420]
AGTCCAGTAAAATATATATAATAAAATGACCTTAGCGATACACATACACAAAAAACACAGGGTACTCTTGGAAATATAAGTACATAACACTGTTAGCATATCTACAAGAGGTAACTTCACATTCGTAATATTGTCCACATGAGTTACCATTTCAGTTCAATACACAAGAAAATTCATTTACATCTTCTAATAATGTCAGTTTTTAAATGTTTGATCGTCAGTCTTTCAACACATTTTCACATAATGCACATTTAGTCTTGTGTCATTTTCTTCTAATAGCTCAGTTTTCATAACAGATTTTAAACATTAAAAATAACAGTAGTTCTATGGTTTTGTAAAAGTGTGCAAAAGTAACACACTGCTGTGGAAAAGAATTAAGTGGGTTGTTTGTTATTAAAATTGAACATAATGAAATAAAAAC
>TRINITY_DN280506_c0_g1_i1 len=240 path=[0:0-239]
AGAAATGGTCCCCACATACCCCCCAGAGATCCCCCCCCCCCCCCCGCTCTGGACACAGGGCTGGATTGCACCCGAACCTCGTATCCCGTGGCCAGTGCGTTATCTGTACAGTGCAAGGGGAGGCGAACGTCATTCAAACCTATTGACACCAGCTGTGTCATCAAACATGCAGAATCTGGAGCTGTTATTGCAGGTCATCAACCTGGAAATTGATATTTTATTTAAAAATAATGAGATAGA
>TRINITY_DN280558_c0_g1_i1 len=208 path=[0:0-207]
CCCCAGCAGGAGTTCGGCAGCAGTTGCAAGTTCTTCAAAGCAGCTCCTTGGTTCATAGCTCCTCAGCTGCCCGCTGTTCCCTTCAGTGCCCCAACCATCCTATTTTTAAATTGCTCTTCCTTCTCAGCCCCTACCTTCAGCCCAGAGCACAGTACCCTTACTTGGCTGCCAGCTGCCCCCAGCCAGCATTCCATGCCACTGTTTCCTC
>TRINITY_DN280508_c0_g1_i1 len=281 path=[0:0-280]
CACATTGTTAATGGAATCATGTTTACAGTCCGCTCCTCTGATTATTCTAATTATTGTAATGATTATTCATTAAGCTAGCCATCTTATTACTATTTCAGCTAAATAAGGTCAAAACTGCTTTCTCCAATCAGCACTATCACACTTCTAATTTTTTATTCCTGTCTGCCAGCCTAGCTCTTCCTCCTTCGTTTCCCTTTTTTGACGTGATTTGAAGCTTATATTGTCAACTGAACCAACTAATTGTTGTTGGACCAACTAATAAGTTATGCTCTATGTAGGCC
>TRINITY_DN280555_c0_g1_i1 len=236 path=[0:0-235]
TAGTTACCTGTGGGGAGGAAAGAGACTGGTGAAACATTAGCAGCTGAATGGGTCCAGTTCAAAAGATCCAATTGTTTCTCAACATGCAAGAGACCACACCTCACCTTCAGACGACTCAGTGCCAGGAAATGAAGGTGGAAATGACATGTACATCATGGCAGTGTTCTTTTCAAGTTTACTGAATATAGGTGACATTTTCAATGTGAAAAAAAAAATGTGGGGTTGGAGAAGAGGAC
>TRINITY_DN280568_c0_g1_i1 len=365 path=[0:0-364]
CTCAACAAGGGATTGAAACCAAACACTTCGACCTGACAAGTGTCAGTGCTTCAAAGCATCTTAAGAGTAACAGAGGGTGTTAAGGCTATCTTCCCACCCCCATACTAAGAGTTTTCTAAAGGCGGCAAAGTCAATCTCCCCCTGCTCATCTACAGGTTTCTTACATGCAATCTAAAATGTAGTTTTGAAGGCTCTTTTATACCCTTCTTTTGAGCCCCTCAGAGAAGTTTCCTTATATTTTTTTTATCCATTAAGGTTTGTTTTTTGGTAGCCCTCACCTCTGCTAGCAGTTTCAGAATTGGGGGCCCTCTTTTCTGAACTGCATTTCTGTTGCAGGAATCAGTAGTCTTAAGGTTAGATCCAGC
>TRINITY_DN280574_c0_g1_i1 len=235 path=[0:0-234]
ATACATCTTAAACTTTTGAGTTATCCGAGATCAGAATTCTACTTATCCAGATCAGGAAGCAATACTTCCCTCATAGACCTGGGCCTGGGGGAAACCAATTAATATGACTTATCTAGAGATACAAGTTATGCAAGTTCTATTTAAGTGGGTTCCACTATACCTTCTAGAACTATAAATAGAACTTGCACAATTTGCATTTCTAAATAAGTAATTAAGTATGTTGTCTAGACTGCAA
>TRINITY_DN280550_c0_g1_i1 len=279 path=[0:0-278]
AGAAGAGTCTGTCTCTTTTTCTGCATCTTCATTCTCTGTCCCTCCTTTTGCCTTGTGCACATCTGTCAGGAGGCCCCACATGGTCTGCTTTAGCCTCTTCATGTCCATCTTTTTGGCTGTCTTTGCATACTGAATCTCTATCTTATTGACCTTCTGCGGCTCAGCCACCAGGTTTGACTCTCCATAGGTAGTGATGTCGAGTCCATTGATACCTCCATTGAGCTCAGCATCCTGCCCTATCCCCACAGTAGGATTGGCGGTGAGTTCAAACACCCCGCC
>TRINITY_DN280497_c0_g1_i1 len=225 path=[0:0-224]
CCAGAAGCCTGTCTCCAATAGTGACCAGCACCACGCTGCAGAGCATATAAACAATCCCCTGTTGTTCAATACCAGCTTCAAGCAGTCAGAGGTTATCATACCCTGAGCAGGAGGCTGTATCTGCTGGTCATCCTGGCTAGGGGTTGTCCTCCTCAAGGAAGAAACTGTCAAGTTTGTTGTTAATTCCAGGATTGAGATTTTTTTTAAAAATAGTTCTTATGATTT
>TRINITY_DN280520_c0_g1_i1 len=235 path=[0:0-234]
GGTAAAGCTGCCCAAGGTGCTGTAAGTGCATCGTGTGGCTGCATCCACTATCTCTTAGCCTCAGTTTTCTGTCTGTAAAATAGCATTAATTATGACCAGCCGCACAGGGTGGTTGTGATGGTGAAATAGATAAGAGTTGTAAAGCACTTTGAATTCCGAGAGTGCTATAGAAATGGTTAAAAATAAATAAATACAAGCCTGCTTATTTGAGTGCTTAGAGCAATGAGACATTGGT
>TRINITY_DN280545_c0_g1_i1 len=1475 path=[0:0-1474]
GTAAATCTGTATTTTCAGGTTCATTTGTACATCTTAGAAAAGAAAGATAAAAAGACTTTCAAGAAGTGGACAGGAGAGTTTCTTTTTACAATCAAAAACAATCTTGCAAAAATATATTTAAATTACAGTAGATTAAGGTTTATCGAATTTTCCATTTATAAATATATATACAAACACCCCTTATGTCATTTTCTTGTCACACAAACGACATTAACGTTTCTCATTCCAACACTGCTGAAAGTTGAGCAGTTTTGTATAAAGCGTTTTAGAAAAAAGATGTCCCCTCTTCCATGTGTAAAACGTCAGGATGTGCAAAAAATACACCAATACCATAAAATACAAAACCTGCACCAGTTTGAGTACATGCAGTTAAGTGGCATTATGCATTAACTGGCTGCATGTTCTACACAGTACGCATGACTTCGGTCATCACGCTTCAGTCGTTGTCTGAACCTGCTGGAGGTATGAAAACCAGTGCGTCATTGAAATTGTGACCATATGCTCTGAGCCTATAGACACCATACATCATAACGTGCATATGATTAGGAGATAGTCCATTGAAGGTGATGGCCATGTCTGAACAGCACCCCTCCACTACTTGTTGAGGGTGATTAGTCATAGCTTCTTTAATAAGAGAGCCAACTGATTTGGTGTTAAAGACATCTTTTCCTTCAGAATCTTCTGCATTTTCAGCTTGTACTCCAGTATATTTTAGGCAGACTGCTAGTTGTTTATCCTCAGAGAGCTTCCAAATCATGCCTCCCTGTTCTGGACACTTATCAGGGTCTTCAAAAACTTTGTAAAGTCTTCTTAATGACTCTATGCTTAACACAATCCCCCCATCCCCATCTACATACTGAAGGTCTCCAGATTTGACAGTATGGCCAGTATAAAAAGGCTGTCCAGAGTCTTTTTTCAGCAAGAAATATTTGAGATTTTCAATAACAGCAAATGTAGTTGGATGTGCCAGGAAGAACCAGTTGTAGTCCTCTCTATGCTGTTCAAACGCTAGTTTGTAAGCCTTCCTCATCATTGTCCACATATCGTTGGTGTCGAGAGTAATCGAATCAAAGACCTTCACATTTTCAGAGCTGTAGAATTCTGCCTTATCACAGTGCTTGCTCCACGTTTCTTTCACTGCAGCCCAGTGTCCAAGATCTTTAGGTTTTACAAGGATAATACAGTAAACACGGATACTCTGACTAAGCCCCACACGTTCATCTTCGGAAAGGTTTAAAATGTCTTCCTTGTTTGGAGCTAGGATGTGACGATGTTCATGAGGTTTAGTCCCGTGGCCCACTTTAATATGTCCTAGGAGAGTAACCAGCACACAGAAAATCCCTCCTAGCAGCATGCCCTTCACAAAAGAGCTGCTTTCAGAGATCATTTTTCCCGCCCGACGGAAACCGAGCGCCTCCGGCCAGGCCACGGCTCTCCCCGCCCGCCCGCGGAAAGGAAGTCGGATTCGCTTCCTC
>TRINITY_DN280546_c1_g1_i1 len=665 path=[0:0-664]
CTCCTAGAAACTACAGATGTCGCTGGTGCAGATGCAATACCCCAGATAGGAAATGCAAGGGATTTAATAATTTTATGTACACTAGAAAATATTAAAATCACAAACCATACTCCTCTCTGCCCACCTTGCCCACAGAAGCCTCCAGCCCACTTTCCAGAATGCCCGAGCCCCAACTGATGATATCTCTGCAAGATCGAGTTAGGCCAAACCGCCTTCAGTAAGGATTCCCTGGGCGCCAGATGAGTTCTGCTCCCCCTGGTGGCCAGTCACAGGTACTGCGCAGAAGCAAGGCTCTCCAGCTCAACTTCAATGGAGACAATATGATGTCCCGGGACCATAGCGAGGCCAAGCACCCGGGGTTCCCCAGCCGAGAAGGAATCGGTGGGTTTGAGGTACTCCTGCGCAGACCCCAGGATGACGTTGCAGTCGCGGTCCGTACAGAGGAAGCAGCCGACAAGCGTCCGTCCGTCCGTCATGCGGATTCGCATATTCTTGTTGAGTAGGTTTTCCAGCTTGCGCCGCGCACACAGGTACGGGGAGTCGGCCTTTTCCCCGTCAGAGTCCCCAGGCCCAGGGCTGCTGCTGTCCCCGTTTTCCTCCCGATGCTGCACCAAGGAGGCTGGAGCCGCCATCGCCGCCGCCGCAGCCGCCTCCTGAGCAGGAAC
>TRINITY_DN280569_c0_g1_i1 len=515 path=[0:0-514]
TTCCGATCTTTTTTTTTGTATAGAACCTGTTTTATAGGACGGTCACAAATTAAAAGCCGTTTTATTCATTGCTAAAACTAGGTTTATAAGCCATGCGAATTGCAAAGACAAAGTTACCACAAGCGGTAGTCTAGGCTTAACTTCCAGTCCTCCATCACCCATTGAGAGATGGTGAAAACATGGGATGAATAGGCCCTAGGAGGGTTTTCTAGGTCCTGCCTTCTGCTCCAGAACAGCGCATCCTGGGAGATCATTTAGAGATGCCAGCATGTGGCGAGTGTTTCATCAGGCAGTGACCACATGCTTCAAAATCCTGCTACTTGAAAAACATTCTACGTAGAAGCATCCTTATGTCTGGGAAAATTTTCAGTGGTAGAAAGGTTAGAGTAAGAACACATTCCGGAAATAGTCTTCAGCTGGAAGGAGATACGTGCAAAATTCAGTCACTAAGAAAATAAAACCATGCCACGAAGCCTTTGAGAGCATTTTTATTAAGGGTAGCAGAATGGAGTTGC
>TRINITY_DN280509_c0_g1_i1 len=213 path=[0:0-212]
CCGGGCAAGACTAGATGGAGATGGAAAAATATACTAGAAACAGGGATGACAATGAAAGGCATCATCAAAGAGCGGAAAGACGGGAGAAAGCGGATCTACAGCTGAGTGGGACTAACGACCAAAATGCAGAACAGATGTGTTGCAAGATTATTTTGGAAGCCACTCCAATCTCTGTGATCGTTTAGAAACCTGGGCTAAAGAGGACACCGTATT
>TRINITY_DN280496_c0_g1_i1 len=319 path=[0:0-318]
GGGGAGATGCATGTGAACTATATGTCTCCACAACTATAGGAGGCGGAATGTGGATCAACATATTTTTCATTGATTCAGTATACCATCAATGGTTACTGAACTCATTTATGGATGGAAGATGAGATTTTCCTTATGCTGCTCAGGTTAACCAGGCCCGGTTAATGTGGAAGAAATGGTTGGAGCAGGAAGGTATCCAAGCCTGATGCTAAAAAATAGGCTATTTGTGCCAAGTTGAAGGACATTTTTAAAAGTAATGCAGCTGTGTAAAAATATAACACCTGTAATGCTGACAAGGTCAGTAAGACCATCTGTGGCCCAT
>TRINITY_DN280575_c0_g1_i1 len=553 path=[0:0-552]
TGGTCATCTAATGGCCCAACTGACTTCGGGCTTCTTGCTTCTGATGTATTTGAAAAAGTTTTAATTGTTAGTTTTTGCATCTTTAGCAAGTCACTCTTCAAATTCCCTCTTGACCTGCCTTATCATTCTAATTTGGCAATGTTTCTATTAGGCTCTTTCCTATTTTCAATTAGGTTCTTTCTTATTTTCTTCATTAGGACTAGCTTTCTGGTAAATTAAATAACTGAAATGCCAAAATACCCAAAACAAAATAGCCCAAATAACCAACTGAAATAGCCAAAACAGGCGTCTGATGAAACACAAATGAATGACAATTACTATCTGTTTTGTCAGCACAAATTTGGCAGATTTGTTCATTTGCACGAACATTCATCGCTACCTTTCAGTGAACAGGGCTGGGGAGGCAGGGTCTAAACTGGAGAGGGGCTGCAGAGGGAGAGAGAACTGGGGGCTGTTTTATTCTCTTCTTCAAATAAGCTATTTGTTTCGCAAAGCGTTGAAACATTGCCTTTGCTATTTTCCAATAAAACAAAACCAATGAAGACATCAAGAT
>TRINITY_DN280528_c0_g1_i1 len=279 path=[0:0-278]
ATTTTATTTTCTTTGTGGTAGTTTACGTGACGCTCTCAGAGCGCCGTTTGGCATGGGAGCAGGGTGCTTTAAAAATGAAATGATCACGGTTATTATTTTCCAACTGGTATAAGTTCATTTTCCCGAGACTGCGCCGCACTCCCTCCCGTACAGGCTACATTGACCCGTTTATCGTGTTGGTTTAAAACTGGTGCTGAACGATGCCCCAGGCCTAACAAATCTCTGTGTTGTGTCTTTTTGCCCAAACCCTTGTAAAGCCACAGCCACGCGCCAGCGAGC
>TRINITY_DN280532_c1_g1_i1 len=504 path=[0:0-503]
CACTCTCTGTATCAGGTCTCCCACTCCTGCTGATTCAGATCCCTCAGGAATGCCCATAAACCGCAGGTTATTCCTGCGTGTTCTGTTCTCTAACTCTTCCAACTGACTTTGCAGAGTTTGAATTTCTGCCTCCGTTTTTGTAACCCGCAGCTCAGTTAAATTCCCTCTGTCTTCCTGTTCGCTCACCCTCTGCTCCACTTCCTCCATGCGTTTATTAGCGCTCTCCATTTGTGTTTTTATTTCCCCCAGGCTTATTTTTATTGCAGCTATGCCCTCTTTATTTTCTTGTAAGTCTTCTTTTATAGCCCTGAATAATTCTAGGACTTGGGGCAGCACGGTGATTTCCCCTGGGTCTCCCAGGCTTTCGCGCGCTATGGCCTCTGCCATCTTGGAAGCAGCGGCCTCTCCCTTCCTCGCACTACGGTGCAGCTGACGGTATTTTGCAATAGTTGACTCAGCGTCTTTTTTTTTTTTCTTTTTTTTTTTTTTGAGAGATCGGAAGAG
>TRINITY_DN280488_c0_g1_i1 len=227 path=[0:0-226]
CGCAAAGCTGACCTGTCCCACCGAGGTCAAATGGATACCTCTGCATTGGCCCGAGGCCTCCGAAGTACATCACCGTCACCAACCGTCACCGTCAGCATCCTTGTGAGCCTGCCCAAGGCCCCGCCTCCGGGGAGACTCTTGGGAGCCCGGCCTTCGTCGGCTAAAGTCCAAAGGGATGGTGACTTCCACCCACAAGGTCCCCACTGAACGGCGAAGATGTGGAGCGT
>TRINITY_DN280504_c0_g1_i1 len=468 path=[0:0-467]
GCCATCATGCTTTCCATTTTCCCCTCACACATCAGCTAAACTGAAGAGTGCGCTAATACGCCTCCAAATGAAAACTGCACTTTTGCACTGGTCACACTTGGCAAGCAAAAGCAAGAGTTCTGAAAGCCTCATGACACACCACACTTTATTGCCCCATCTATTGCAGCTTGGGAATGCAGTGCTCTTGAATTGTTTTTCTGATTGAGAATTTCACTGCCATTAGGAAACTGACCACCACCTGGTTTGGCTCAATTTTTACAGACCAAGCTCTAATCATGTTAAAGACAGACACAAAACTGGATAAAGGTTAATTTCTCCGTTGGCATGCAAACAGCTTGACTACTCTCCACCACCTTTATTTTGCTTTGGTGGCCAAGAGCTGGGGATCATGACCTACTGGTAGGTCACAAGCTCATCTCCAGTAGATCGATGGGAAGGGGGACCAGACTCCTAAGAGATTGTCTCTGG
>TRINITY_DN280572_c0_g1_i1 len=217 path=[0:0-216]
ATTGATTAGATGGATGGGAGCCTGGTCAGTTTCACTAAGTGACTTGGTGCTGGCTAGGTTCCGTGCACACGGACAGAAAGGGATAACTCTCATGTTTATGCTGTCACCCAAAGGAACACTTCCGCATCCCCAGTAGATAGAATCTATAGGATGGTATCATAAACACAGAGCTGTATGAATGTTTGATCAAACTGCTTCATCTCATAGTAGATTTCCC
>TRINITY_DN280484_c0_g1_i1 len=1440 path=[0:0-1439]
CCTGCGCTGCCGCCATCTTGAACACTAGGGTCTTGGAGTTACCATGGAGACAGATGATACTGGCAATCGGCTTCGGTTCCAGCTGGAGTTAGAGTTTGTTCAGTGTCTGGCGAACCCAAATTACCTCAACTTTCTTGCCCAGCGCGGATACTTCAAAGACAAAGCTTTCGTAAACTACCTGAAATACTTACTCTACTGGAAAGAGCCTGAATATGCAAAGTACCTGAAGTATCCTCAGTGTTTGCATATGCTTGAGCTGCTGCAGTACGAGCACTTCCGTAAAGAACTGGTCAATGCTCAGTGTGCCAAGTTCATTGACGAGCAACAGATCCTTCACTGGCAGCACTATTCCCGGAAGAGGATGCGTCTTCAACAAGCACTGGCGGAACAGCAGCAACAGAACAACACCTCTGTAAAATGAGTGTTTTTTATGGAAGCGTTAGCGCTTATGTGTTAACACACACAGCATGTACGTTCAAGACCAAATGGGCTTCTGTGTAGTAGGGCCTCAATGTTGTATAGGACCTCATGTGTTTATACTGATGGAAAACACCGGTTTGGTTTAGCAAGCAATTGTTTTCCTTTCTCAACTGCTCATGCAGGGTTTGTGATTTTTGTAGTCTTCCTCTAGAGAGAAATGTTAGTTATGAATGAAACACTTTGGGTGCCTATCACATGGGGATTTCATGATGCTGTTAAAGGACTGTAAAGTTCAGAAGTCATGCTTCTTAAAGTACAAGATCTTCAGTATGTCACACACGTGATTTGGAGATGAATGTAGTGCAGAACTGCTTTTGTTAGTCTAAAATCTAGGTTGCTTCTATGAGCTTAACGGTGTTGTCTGTCCTGCAGATCAGTATCAACATTCTGTAAACATATTTTGTCTAGTTCTCCTAGGCTGCATTCTAGAAGCCACTTGCCGTTGAGAAAGTGGATTGTGGCCTTAGTGAATTGCAGTTACCAATATCAAAATCTTAGACAACTGAAGTGATGAGAGAAGTAAAGTTAGAGGGCTTGTATGGCAAAGTCATGCAGCTTCAGTCTGGTGTCCATAGTCTTTGTGCAGAAGACTAAGCTACTGCAAAGGAGGCTAGAGGTTATGAAACAACCACATCCCTAAAATTCTAAGTGGTTGATGCTTTCAAGAAGGATATTGCAAGTTTCACAATCTGAGAATGTCATTTTGTTTTGGAGACTGTTAAACTGTTTTACTGAAGTTTACAGAGGCCTATGGAACAAACTAATTCTAACTCTGATTAATGACCTATGTATTAGAGAAAAAGCAGCTAAGAAAGTCTTCCCTTTGTATGTAGTCATTAGTTACTAAATTTCTGCATTGGAAAGTAGTGCTGGTCTAGAAACATCTATATTCTCTTGAGTTTGTATTTAATGTTCCACCATTGTTTAAAAGTAATTTCACTATTAAAGACAGTTCCTAAC
>TRINITY_DN280583_c0_g1_i1 len=215 path=[0:0-214]
CCCAACCCAAACCATCTGTCATTGAAAACCAAATTTCCCCGCTTTCATTGAGGCTGGAAGATCATCTAGTGGGGGGCAGGGCCAAGTCACATCTCCAGCTGTTCGTGTCTCGCAGATGTTTTAAACTTAACACGTCAAAAACGGAATGGTTTATTCTCCTTCCTGTGCATTCAGTTTCTTTAGATGTAGCTGTCATTTATTGTGTTTTCCCCCCC
>TRINITY_DN280494_c0_g1_i1 len=240 path=[0:0-239]
CTCATTTTTCGGAAACTCCCTTTCTAGCCATGGGATCCCGCCTAGCATTTTTCTGAGTTTATTAAAATTAGCTTTCCTAGATCTGGACTTTGGTACAAAATTATTTCAATGTATAGCCCACCTTTCCCCAAAAGGCTCAGGGTGGATAGCTATATAAACATGCATAAGATGAAACCAATTAAAAAACCCAAACTGTATGAAAATAAAAGAATTCCCCATCTAAAAAGCATCCCAAGCCCT
>TRINITY_DN280485_c0_g1_i1 len=282 path=[0:0-281]
GCACCCAATACCAACCTCCATGCCAGCACTCAGCTGCCTCCCTATAGCACCTGACTCTCATTCCAGAGGAATATGCTACATCCCCTTTTGCCGCAAGGCAGGCTTGGGGATCTCTCTGTCATTTTGAGAATCAATCAGCAGCAAGGAGATGGATAAGAAAGATGCCATTACCACTGCAAATTGCCCCTCATTTCTGCCTGTGGATGGCTTCCTGGCTAGGAATGAGAAGCTGTTCCCCTAAAGGGGCACTTTAGGAAGGAAGGGAGTGAGGGTTACATGACC
>TRINITY_DN280527_c0_g1_i1 len=207 path=[0:0-206]
CACCCCTAGAGTGCTGGAATTCTGGGCATAAGTGGGTCACAGGGTGTGGCTGTTGCAATCTGCTAAGCATAGCCCTGCTCAGCTGCTTAACCCCTTAACTGCTAACTAACTAATGCATTAGCTCTGCTTAGTTCACCCTTTCTGGTTCCACCAAGGACTCAGGGTAACACTCCCCCCCCCCAGTACCTTGAAGAGGAGCCCCAAGGG
>TRINITY_DN280544_c0_g1_i1 len=561 path=[0:0-560]
CAATCATTTATGCATATGCTTAACTTTATGCACATGGAACATTAAATAATGCTATAATGTCTGGAGATTAAGAGCCCAAATCTTTAATTTTGGTAATTCTGGTATAAATATTGTGCTTTTCTCCACGTTTTTTACTTTTGTATCAGAAAGTAACACAAAGAAAATATGCAAAAAGTAGCAAGCTATTAGCACAATTAATATCTGTTCACACGCAAATGTATTTATAATCCTCCTTAATCACTAAACTATACTATCTTTGTATAAAACTGAGATGTGTTACATTGAAAAATTCAGGCTTATTGGACCCAATTTAATCCTGATATAATTTAACTGTTGGCAGTGATACTCCTGAACCTTAAACCCTTCTTAATACAATCATATTGCATAGCCATTTCTAAACCTTGTACTTTGTTTCAACAGCTTTGCCTTTTTCCAGAGACACATGCAAATCTACAGGATTAATTTTATCATTGCAAAAGCTTCTTTTAAGTACATGAAGCCAGCAAAACAGATTTAGTATGTGATCCTCAAACAACATACTTTGGAGTAAGTTGTTTGAGG
>TRINITY_DN280517_c0_g1_i1 len=230 path=[0:0-229]
CCTTCACAATATTCCCGGTGATCAATGATCCATAATCACCTCTTCAACTTGGGTGGATGACCTGGCGGAGCCCCAGGCATCCCATACTGTCTCCTGTCTGTAGTGATTTAGAGTGACCCATTGTTCTCACCATGGGACAGGGCTCTTGGACAATGGCTAGCGCTGGACTGGAATCTAACTTTCTATTTGGGCTTTATGAATTCCTCTGACTCACTGGTCACAGATGGAGC
>TRINITY_DN280514_c0_g1_i1 len=204 path=[0:0-203]
CCTGACAGTATTTTTATTTATTTATTTTATCCCACCCTCCTCCAAAAAACTCTGCATTAAAAATCAGCTAAGTCAAAGAGATATCTGCAAAGTAGGTTGCACATCAAGCACACAGCCACAGTATAGATTTCAAGCACTGAATTCAGAACAGTACAGAGACTATCCACAAAGGGGCGTCTTGCAGCCAGATTACACCATCTGCCC
>TRINITY_DN280578_c0_g1_i1 len=245 path=[0:0-244]
ATTAAATTCTCAGCGTTCGTTTTGGGGCTCTGTATTTGCACCCACGCACAACACGCTAACGCCTTCCATGGAAGATTCGCAAATCAAACCCCCTAGTGGATTTAATTGTAGGGAAGCAATCACGGCTTCAGTTAAATCATTGGCTAATCTTCAATTCGCTCAGCGGGTGAGAATTGCAGCCTACAATGCGGTCCTGACTCCTGTGTTAAAGAAGTTCATTTTACTCCATGGTAATTGCTTGCACC
>TRINITY_DN280516_c0_g1_i1 len=348 path=[0:0-347]
TGAACGGGTGGGGAATCATAAACTGGGCTTTACGTTCCATCATAATCTAAAACAGGAAATCAGTTGAGATACTATCTTCTATTTTGCTAAAAGCTTGTCACGAGAACTGTTTAAAGAGGGGTTTTTACTTTTTAAAATTCTTACTAAAAAATTTCCTCAATCTGCATGGTTGAACACTCTATCAGATGATTCTTTAATATGATTTTAGTATATTATACAGAACGCAAACTAGTTTTTCAAAGTTTTCCTGTGACAATTTGTAAGCTTTGTGCTGCAGCATCCTTGTGCATAAATGAACAAGATCTTTATTTTTTAGAAATCTAAGTTGACAGTTTGTGTAAAATGCAG
>TRINITY_DN280503_c0_g1_i1 len=249 path=[0:0-248]
AAGGCAAAGCAGTAGTTTCTGGGGCATCTCCTCATGTCAATATTCCCTGCTGTCAAGCCCTGAATTGTAAATCTCCCTCTTTGTGCTGGCTACCCCACGGAACCATCATGAAATTGACCATATTGACAGTGTTTCAGGATTGTAGTCACTGAGTGCAGTATGTTTAGTTCCTGCCAGGCAAATCATCTCTTTTTTTTTATTTTTAATTACAGACCAACCTATGTCTCCTCTAGAAATGGGAAAGTGAGC
>TRINITY_DN280539_c0_g1_i1 len=675 path=[0:0-674]
CTCTTCCGATCTGGGGCAGGCAGCCTTACCTGCTGTGGAAGGAGGGGGTGCTCCCCTGGGGGAGGGGGGTGGAATCCACTGACAGATGGCTTTATATAACCAAAAAAAAGAAAAGTGGGTGGAGTTTGGTGTGGCCCTTGCTGGCTCAGCCCACTTGGGGGTGGGGGCTGGGGGGGTTGGGATCGTAGGGTTTCTTAAGTGCCTGATAAAGTGCTGGTTCCATAGGCAGGGAGTATGCCCCCTTTCCCCCCCCCCCCCCCGCCAATTCCCAGTACTATCCTCTGCTTGTGCAAAATCCCCCACTCCACCGTTCTCTTGCTGTGCCCCACCACCACGGCAAATGCCTCCCCTCTCCCCCAGTGTGAGTTGCTCTGAGTAGCGGGAGAGCGTTGGGATACCCCATGGTGATGGGGCTCTAGAAAGGGAGAGCGTTGGGATACCCCGTGGTGATGGGGCTCTAGAAAACAGACCGCCCCGCCCCCACCTTAGGAGAGACGATTGCTCTGAGCCCTGACATGCTCCACTCGTGACATGTCATGCCTTAGGTCTTGGCTCCTGCGTGAGGGCCGGGTGTCCCCAAACAGAACTAGAATGGGGAAGCAGGGGACGGCGTGCTGGAAGGGACTTTTTCCGGTGGGGGGGTGGGGAGCGAGGCCCGGCTTGTACGGTCCTGAC
>TRINITY_DN280540_c0_g1_i1 len=217 path=[0:0-216]
GTGTGCCACCCTCCCACTGCTCCCAAATCACATGTCCTGTCTGGAGACTACAATATGCAGTCTGAAAGGACTGTGAGGGTAGAGAACTAAAAGGGGAGTGAGGCAAAGTTGGAGTCAAGATGGAACACGCTCCAAATGAAGTTTAAACTTAATGCAGAATACTAAGAGGCCAAAGAGGATGCAAAGATGACCAGTTTGGAGTGAAATGAGAGAGCAA
>TRINITY_DN280565_c0_g1_i1 len=291 path=[0:0-290]
GTCCATCTGGGGTTTCATTATAAGCATTAGTTCTTTGTGGTTAAGGTGATAACTATTTCCTCCGCAAAGATTTACTATGTGTCCTGTTGTAGTATTTGCCTGTTTTGGCTAAAACTTTGAGCAATTTATTGCTCCACATGTGAATTTACAATAAAAAATCACCTCATCTGTTAAAATTTACTTTTAATACATTTTAGATTAATTTATTTCACACTGAGTGTCACTATAAGCTGTCACTAACTATAGAATTTATGGAATTTACTGTATATACAATTAATTACATCTTGAAAC
>TRINITY_DN280542_c0_g1_i1 len=286 path=[0:0-285]
ATCAAGGCTCCTGAAGGGGAATCTCAACCTATGACTGAGGTGGACCTCTTCATCTCGACACAGAGAATAAAAGTGTTAAATGCAGACACACAGGAAACAATGATGGATCATCCCCTGAGGACCATTTCCTACATTGCAGATATTGGGAACATCGTTGTTCTGATGGCTCGCAGGCGAATGCCAAGATCTAATTCCCAGGACAATGTAGAGGCATCTCATCCCTCTCAGGATGGGAAGAGGCAGTACAAAATGATCTGCCATGTCTTCGAATCTGAGGATGCACAGC
>TRINITY_DN280554_c0_g1_i1 len=391 path=[0:0-390]
GTGGCATATCCCCTTCTGCTATAATATTGTTAAATACTGTTGTAAGCTGTGGACCTATAATTCCTGGAAATTTTTTATAAAACTCGTTCGGGAATCCATCTGGGCCTGCGGCCTTGTTTTTTGACACCTTTATTACCTCCTGAACCTCCTTTTCCGTGATGGGCGCATTAAGGAAAGCTACCTGGTCTGCATTCAATAGTGGTAACTTCACTCCCTTCAGAAAATCCCTAATTTCTGTCTCCTGTGGATTTTGCGTGGAGTAGATCTCCTTATAATAATCCACAAAGGTCTGCATTATCTGGGGGAGCTCTGTACAACACTGTTTGTTCTTATCCAACACCCTGGCTATATGTGCTTTCCTTTGTTTTGCCTTTACAAGTCTAGCCAGAGC
>TRINITY_DN280536_c0_g1_i1 len=239 path=[0:0-238]
CTTGAACCCTCACCCCCAGGGTTCTTGGAGCGGTTTTGGTCCCAGGTCCTTGTTCTTGCTCCTGCTCTCATTCCTAGTCCTGCCTCTCCGTGCCTCCCGTTCCTGTCTTGTCCCCCAGCCTTGGTCCGACCCCTTTTGTCCCAAGCCCCCACGTCTGCTCACATCCCAGATGCCCCTCACCCTGTGAACCTTACACCACCCGTCCAATTCCCCTGCGCCAGCTCATGGAAATTCCTGCC
>TRINITY_DN280579_c0_g1_i1 len=285 path=[0:0-284]
GGCTGATTATCCAATACGCAGCAGCCTCCCAGGCAGGCAATCCCGGCCAACCAGTAACAGCTGGGCAGGGGAAATAGTTGTAGGGGCTCCCAGGCCCTTAGATGAAATCCCTGCAGGGACGCTCACAGTCACGGAAACAAACTAGGGCAGCAGACAGCTAGAGGTCCCCGCCTTCAGCAACGCACACTTCCCCGAGTTCCACGGCTGAGGCTATGGCTGTTTTTGCATGAATGCCCCCCACCCACACGCTGGGTGTGCGGGCAAGCGTGGGTTGGGGGAGCAGAC
>TRINITY_DN280512_c0_g1_i1 len=227 path=[0:0-226]
GTGCTCTGTACTGCTCTAGTGATCGCCACTGATCTCAGCAACCCCTGCCCCTGGGACAGACTAGCATTTTGAAGCTTCATTTGACCCTCTGGGGGCGGGAGGTCCAGCCCCAGATACCCTCTACGCCTCTGTGCTCTACCATCCCATCCGCCACGCTTCCCTTTGGGTGCGCGGCATGTGCTTTTTTGCACAACAGCAAGCTGTCCAGCTGTGGGGTTAACTAATCT
>TRINITY_DN280521_c0_g1_i1 len=217 path=[0:0-216]
CATGATACTCTGGGGCTTTCGTGCTTGGCAGTGGGGTGAACGGTAAATGCCAGCTCACAAGCCGGTGGGGCTGGCCGGGCATTTTGATGTGGCTCGCAAGATCCCACTAAAGCAATGGGCTAAATTCCCAGTTTGACAGCAACAATTACACACGGATCCTGAACCTCATCACCTGCCAGCTCAACCAGTGCCCTGCTGATGTGCCAGTGCCTGCCAG
>TRINITY_DN281941_c0_g1_i1 len=228 path=[0:0-227]
CATGATGGGGTTTTGAAAGTGACATAACCTCCAGCTACAAGTCAAATGTTGTCTTACTATTAAATGTCCTGCTTAATTGCGATATAAAGCTCCATCCCCGTTTCCAAAACAGAGAAACTAAAGCAGCCAGAGTGAAGTTTCTGAGCAGGAGCTCTTCCAGAAACACGCTTCCCTGTCTCGGATGCTTGATTATTACATCAGCATTTTATAATGGGGGGAAGGAAGGAC
>TRINITY_DN281933_c0_g1_i1 len=424 path=[0:0-423]
AACCTGACAGTGATTTCCCAGCTCTGGATTGTAGGATTAACACTTCAGACTTGTCAGTACGGGGAGAACACATAGTAAAAGTCCCAGCGTGGGTACTCTCTCCCCCCTCGGCTAAGAAAAAACGGCAGTAAAAATGCCAGCATGGCTGAACTACAAGGTAAAAACAAGCTATTAAAGGCAGAGACACATTCTTTAAGAAGTTGAGTCTAAAAGCAGAAAACACAGGAACAAATTAAAGCAAGTTAAGGCAATGCTATAAGGCGGCAGATAAAGAGGGAGTTCAAGGAGCAACTAGCTAGAAGACACACAATTTTTCCACAATTATTTTTAAGTGCATCAGGAGAAGGAAGCTGGCTAGAGAGAGTGGGGCCAGTAAACTATCAAGGCAACATTCTCTCTCAGCTCCTCCCAGCAGTGGCAAATA
>TRINITY_DN281889_c0_g1_i1 len=391 path=[0:0-390]
CAGGTAGCAGCAGCGTGAAGAGCTGCTGCTGGTTGAAGCAGGTCACAGAATCGGCGCTGGTAGCGGCCCTGACAGTGATGGGGCGCACGAAAAGGAAGCCGGCGGCCGGAGAGCGGGGGTAACCCGTACTAACGAGGAGGGGATTCCTGAGCGGGCGGCTACAGTCCCAATGCTCGGGGAAATCCCTCCCAGAGAAGAACTGCTTGCACGCTTGGAGGCGTGTGAGCAGGCTATGAGGGTAGGTCCTGTGTCGGGGGGTACAAATGTTGGTGCTGCAATCCATTGGGGCGGTGTGGGTGCCCAGGAACAAGGGGCAGGCAGGCCGGGTGAGTTGGCCCCTGTGCAGAGTGAAGCGCTGGGGGCGGGGGCGGGGGTCACCACCCAAGGCGGG
>TRINITY_DN281979_c0_g1_i1 len=290 path=[0:0-289]
CCTTTGTTCAGGGGAGCACAGGTTAGACACCATTCCGAAGAGGCTTGCAGCTTAAGTGTTGGGGTACAGATCGCCTAATACATTTTGGGGTATGTCACACAGGAGGGAAAACATAGAAACTGCTGTTCTTGGGCATCTTTCTATCTGCTCCACAATCTGTCTCCACAATCTTGCTTAATGGAGTGACCGCCGCACCCACAGGTGCTGCTTTATGCCAAGATGGTTGCTCAAGAGGGTTTAATTTACCTGCATTAACCCAGAAAAGAAACTCATGTTGATCAGCTGTAGGC
>TRINITY_DN281884_c0_g1_i1 len=243 path=[0:0-242]
TCTGTACTAACTAGTGTTTAACCATAGAGCGCAGCTAGATGAACGGATTTAGTTCGGGAATTAACTTTAGCTGATGCTTGGGTGTTTTCCCTTGTGGGGTTTTTGACTAGGGCCTGTTAGGTTCTGTGCCATTTAGCACAGGGCCCTTTGTAGCAAACACACACGGCATAGCGTCGTAGACAGTAATAAACTCTTCATAGGTGTACAGCACAACACCCAGGCCTCTTGGAGTTCAACTGCTGG
>TRINITY_DN281904_c0_g1_i1 len=254 path=[0:0-253]
AAGCCATTGAAAAAGATCCCTTCCAGCATGCATGTGTCTGCACGGCCTTCTCCCAAACCTCAGTGAGATGCTGCAGCCCAGATGTTTTCCTTTCTTCTCTGAGGAGCTAATTTATTTGGAGTCTTATTTTTTTTTCATGTGCCTACTGTGTGTTTGAGGAGAACTTAACTTCAACTTGTTAAAGCGCCTTTTGATTCTGCCATGAAACCAAATAGCCACAGACGGCAAGCATTGATCCCAAGCTACGTCCAGCA
>TRINITY_DN281926_c0_g1_i1 len=229 path=[0:0-228]
GATGATTAGGGCTGCCCACCTCTCTGGGATTTTTTCAGAGGCTCCAGGTTTTGCCCCACCATTTCCAGGCTACAGGAGAAGCCCTGTTTTCTCTGGGTCAGCCAAGGGTGCCCCTGTTAACCTGGAGAAATGGGGGGCTCAAGTTGGATAGCCACATCAGAAACAGTGCAGGCCTTAGGGACTGTCCTGTCTCCTTTCTGGCCTGGCCCTATCCCTATCCCTACAGAGC
>TRINITY_DN281901_c0_g1_i1 len=223 path=[0:0-222]
GCGAGTCTTTAATAAAAAATTAAAAAAAGAAGAGATCACAAGATTGCGCCTAACAAGAACTGTATTATTTTAAAAAAACTATAATGAAACATACCAGTCAGTAGTAATAAAACTCGGAACGCACAGGGCCTCTTTTATTGGAGAATCTCAGAACAAACATTAATTATCATAACGTGACGGGAAACGCAAAGCACAAAGCAGGGTAGAAGTCAATAGAAATTTC
>TRINITY_DN281982_c0_g1_i1 len=290 path=[0:0-289]
AAATTTTTAAAAACCAAAAGGCGCGAACCTTTCCAAAAAAGCCCCCCCCCCCCCCCCCCCAACCTTCTTCCCCTTCCCACAGCTCCCAATGTGGCCCCGGAGATCTCCACTTCAGAAGGAGCAAAACCCGGGGCTCCACCCCCGGCTATAAGGACTCCAGCCCCTGTAGGCAGGTACCAAAGGCCATCTGCCGTTTGACAGCCGTACAGTCTGGGGTCTGGTTTGGTCTCTCTTTATTTTTTATCTTAATGGATTTTAGGGGGAAATGGACTGGGAGAATTTTGGTGAGG
>TRINITY_DN281927_c0_g1_i1 len=385 path=[0:0-384]
AGCTCCAGACCCCTGCTAGCCCAGCCCCGTTTCCAGTCCCTACAATGAGCACCACTCACAGTTCTTGGAGGGCTGGCCAGCTGCTTGAATGCACAGCTCCCCTAACTGGCCCTGCCCCCCTGAGAACCAATGCTGGCTGGTGGATGATGCCAATGAGATATTCTGATAACTGGAGGGTCAACCACACCTCTCTATCCAGCCTGAACCCCCTTCTCCAGCATCCTGTTCCATTGGCGTTTGAAAAGAACCCGTACAAAGAGAGGTTATTAAAAACACTCTCTATTAGCTTAATCAGTCACCTTCCCCTCATGCTGACCCTGAACTCCCTGCCCCCACTGCAACATGGACCCCTTGGGTGAGGTAAGAGGAAGGAAAGAGCATTCAC
>TRINITY_DN281963_c0_g1_i1 len=220 path=[0:0-219]
TTTATAATGGTGTTAGAGAGGGTTGCATTTTAGCATCCACTTTGTTTAATCTTTACTTAAATGATCTGAAAGAAGTCTTGGATATTCCTGCCTATCATCCAGTTCAGATTGGCAATCAGAGTGTTTCTGCTTTGCTTTACGCGGATGACACAGCTCTTTTAGCTCACACCCAAGTCGGCCTGCGTAGATTAATGGCGACATTTTCTCTGTATCATAGGGG
>TRINITY_DN281967_c0_g1_i1 len=243 path=[0:0-242]
CTCTTCTGACAGCAGCTGGGTCAAATGTTTCATAGCTTCCTGAAACATGGAATCCTGTATGTCATTTGGCTGTTATTTGATTACTATGCCTGGTTCTCCAGACATCAGCTGCCTACTAGCACTTTGCCAGACACACCAGGTAATCTTTGCAAGCAAACACTTTACATCAAGGGGCAGAGAACAAAGGAGCATGGGCAGCGGTAAGGGCTTCACGTAACAGAATGCTGAACTGTGCTGCTACCC
>TRINITY_DN281896_c0_g1_i1 len=259 path=[0:0-258]
CAAAAATTCGATCCATATTTAAATGTAGACCCAGGTACAATGAGTCCTTATCAACATGGGGAAGTGTTCGTTACAGATGATGGTGCTGAGACTGATTTAGACTTAGGACATTATGAACGTTTTATAGATATCAATTTAAATAAATATTCTAATGTCACTGCGGGAAAAGTATATTCACATGTGCTAAAAAAAGAACGTCGTGGAGATTATTTGGGTGGAACAGTTCAAGTGATTCCACACATTACAAATGAAATTAAAG
>TRINITY_DN281960_c0_g1_i1 len=243 path=[0:0-242]
CACGACGCTCTTCCGATCTGCCCACTTTGACCGTTCGGCACCGGCCACCAGCTCCTCCAAGCCCAAGGACTTCAAAGCCGAAACAGCCCCTTCCACTTCCTCCACTGTTTCCCAGCCCAAGAAAACTGAGCCCAGCAACCCTGCCCAGCCACCACTGCCCCAGCAGTACAGCACCACGACAGTGCCACCCCCTCCGGCACAGCCCCTCTTTGACGGCACCGCTGCCACCACCTACAATGCCCC
>TRINITY_DN281972_c0_g1_i1 len=204 path=[0:0-203]
GTCTATGAAATACAGAAAAAGAGGACGACCGTGGAGAACAACACCGAGAGGAGACTCCCCTGGATTTCTTCAGATGAGGGGCTCTTCTAGAACAGCCCCCTCCCTCCCTGGTTTAACCCAGATTCTCTGCAAGATAGCCAGTCCCCTTTATTCTCAGCATTAACCCCTTTTCCAAGGTGAACACCAATGGGGGTTGAGTGAGTT
>TRINITY_DN281961_c0_g1_i1 len=246 path=[0:0-245]
CCGGTATTCCCACCCCTACTGAATAAGAAGACATATTTTGTATAAATTTGAAGGTGTTGAATTGGACAGAACTTGTTACAATGCCAAGTGAAGTTCATGCAAGCCTTGTGCTGTGTTAATTTACACTATCTTCTGTGCTTTGATAACCCGATATACAAATAAAAATAGTACCAACTTATGCATCACAGAACTTAGCAATGAATCATGGATCGAAAGCTTATCTTGAAGATAATTAGTAGTAGTAGC
>TRINITY_DN281918_c0_g1_i1 len=284 path=[0:0-283]
TGGGGAAAGTGCTGCTGATTGACTTGGGACTGCCTCCCCTTTTATATTTTCTGCCACTGGTGAAGATTTACATGACAGTTGCTCAGAGCTACAGATCTGGAGCTGAACAGAATGGTCACTATGGGCATCCAGTTCATTATTTTCTAGCGAAAGAACAACTGTATCAACACTCTGTGGTGCAGGAGTTACAGTTGAATCTAGCATGGCAGCAGGCTGGTTTTCTTCCTCAAAGATAGGATAGGAGCAATCAACCTCACCTGCATGTTTCCACGCGTGTGTTTTCA
>TRINITY_DN281966_c0_g1_i1 len=219 path=[0:0-218]
ATGGGATTACTGTACAGTCTTGTGGAGACAGATCTTGCTTTCATGTCTTTGGTATATAGATACTAATGGCATAGAACAGAAAAAACACCTCACCAAAGAAAACTGCAGATACTTCAGACAAGCTGAGTATAAAACAAACTATATTTTGATCCTAACAGTGAATTTATACTCCTAGTCTTATAAGAGTGTCTTTAATGACATTGAGTCGGATTTTCAGTT
>TRINITY_DN281946_c0_g1_i1 len=279 path=[0:0-278]
GCCTGCAATAATCATGGTGAGCTAGATGGACCTGGGAACTAAATAAAGTAATCAAACATGACATAGGCTAGAGATTCAATAGCGCCCTGATTGCAGCCCTGACAAATTCTATGCTTATAAGGTGTCCCCTTCCATCTGCCTTCAGTGACGACAGAAGGAAGGAGATTAAATCTGGCCAACATAAAGGTCCTCCTAAAAACCCAACAAAGGGAAACGTTTAAATAAGATGTGCCATAGGATAGATTATCCCATACCATCTTCTTCTAAATCATTTAGTAC
>TRINITY_DN281924_c0_g1_i1 len=318 path=[0:0-317]
ACGACAGAAACAACGTCCTGGCAGTGCGGCGGGAAGTCGCCTTGCTCAAGAAGCGACTGCAGGACTGCAAAGTCGGGAGCAAACCCAGCCCCAGGCTGGCACCTCCCAGCTACGGTTCCTGTGACCACGGCGGGCTGTTGAATGTCAGCAAACCATTCGTGGTGCATCTGAACTGGAGAGGAGCCAGCTATAAATATGGCGGCTGGGGGAGAGACGCGGCCATGGGGGCCACAGAGCGGGACCTGTTCTGGGTGGCCCCTCTCAATGCAGATGGGTGTATAATGGAGGTATTCCGCCTGCACGCCCCGTACAATGACC
>TRINITY_DN281897_c0_g1_i1 len=232 path=[0:0-231]
AGTGACCGCGTCCGCCCAAGTCCCGGAGTTTCCCGCCGCCACGAGAGCAGTCTATCCACGCGGGATCAGGGAGTGGGAGAGCTGCAAGCAGGAAACAGCCCCCCTGTCCCCCCATCCCTCTAATCGTGGTTGCGCTCCAATGGGTGTCCATTCCAGGGCCCCGCTGCTTAGCCGCTCCTTCAGTTAAAGGCCTGATTGTGGCCCCCTTCATCCCAGTGCCAGTGAGTCCAGT
>TRINITY_DN281962_c0_g1_i1 len=211 path=[0:0-210]
CAGGGAGAACGCTAGCCCCACCTATGCTCGAGTGCTGCGGGCAGAAGAGGTTGTCTTGGTTAGCCGCTCCTGGCTGGAAGTGCTGCTAGCAGACAGTGTTCTGCTGCGGGCAGCCCAGGTGAGGAAGAACTAATGGTGGTTGTCTTCAGAGCGATGGGTGCACCTGCACATGTGAATGCCTGCTATGTATGGAAATAGCTTGTGTCCCCGC
>TRINITY_DN281968_c0_g1_i1 len=215 path=[0:0-214]
TGGGGCCAGAAGCGCCTGCTGCTTAGTAATGTAAAGTATTGTTCTGTTTTGGTGACAGGACCGGGGGACAGAGTGGGGGGCAGGGAAGGCAAACTGCCACGAGCCGAAATCACGGCAGGAAGATCATGTGAAGCTCTGCTCGTGTGCACAGGGTTTTTAATGTCACGTTAGTCCATTTCTGCCGTGATTTCACTCTCAGGAGATAGGGCTGGATT
>TRINITY_DN281903_c0_g1_i1 len=305 path=[0:0-304]
AGGCAAGTCACAAGGGTCCGACGGAATCTCAAAGTACAAGCCGCTCAAGCCTCCTCCTAACTCCTGCTCTCGGCCACCGGCTTCCCGGGGTTCAGGGACCTGATCCTGGCACTGGTCCCAGGGGAGACTCTCGCTGGCTGCTGCAGATTGTGATGGGGGAGCGGGCTGAGCAGCCAACGAGTCACTAGCGACCCGAGCCACCTCTCTAGGAAGCTGCCCCTTCGCGGCTCCAAACAGAACTGAAGGAACAGCCCCTCCATCCCGGCGCTGCAACACGCTCCCTCCGCTCCAGAGAACCGGCTCGC
>TRINITY_DN281891_c0_g1_i1 len=246 path=[0:0-245]
TCTCCTCATTTCAGCACCGTTCAATACGGCTGTGCATCAAACTCTTACACCACAGTGCTAAATACCACCAAAGCAAATGGACCAAAACAGCTCAGTGACCCACCTGACAGAAGCAAAGCTTCCAAATAAATGGGCATGTGAGTGCTTACTGGGATATTTGGCGGACTAGCATAGGAATGTAAGTAGTGCCATGCTGGGGCAGACCAATGGTCCATTGGGAGGCCAGCAGCCTATTTCCAACAGGGC
>TRINITY_DN281971_c0_g1_i1 len=289 path=[0:0-288]
AGCCGAGTTTCCCGGTAGGAGTGGAACAGCTCAATCGCTCGGAGGACATCAAACTTCCTGGCCATGAGAAACTTGACAGCCACATTCCAGGAAAGTGGAGACACATTGTACTGCCCGGTCCACTTGTTTATCTCCTCAAGAAACTGCTTTGTGGCCTGCTCCTCCTCGGGGCTCAGTTCCGCGGCCATCCTGATCCTCCTGGGCTCTGTCTGGCGGAGCTGCTGCTGGGCTTCGGAGTTTTCAAAAATATCCACTAGCTCGGCATCAAATTAGCCCTTTTCCTTTACCA
>TRINITY_DN281916_c0_g1_i1 len=283 path=[0:0-282]
CAGTGAATGGTCAGTAACCATCCAATTGGAGCCTCTGCTGCAGTGATCTACAGCCAAGCCTCTCTAAGAAATCCTGATTATAATGAGCCCCTTTATAACAATCCCAACTTCAGGAACCATTTCTATCGATTACATATTGCCAAACCTTATATAGTGAACACGGATATAATGAGCTTTTCCTCTGACCTCCTGGGAATTCATTATACTGAAGTTGTATTAACATCAGAGGGAAGTCAAGGTCTTATTTCTTTTGGTAATGTTGAGAAATAAAAACTCAAGCTGC
>TRINITY_DN281938_c0_g1_i1 len=217 path=[0:0-216]
TACATTCATGTCTATTTCATTGTGGGGTTTTTTTCCACAGCATATTCCCGTCTGCACAATATACAGTATTATAGCTGCATTGAAGTTAATGGGTTAGGCCCTTAGCTGGTGTGAATTATCAAAGTTACACTAAAGTTGCATATACATGAAGTAGGAGAATTGGCAAAGAGAGGCTGTGGTCACAATCCCAGGCCATGAAGGGGCACCTGCAAGAGGA
>TRINITY_DN281983_c0_g1_i1 len=215 path=[0:0-214]
CTCTGAGGTGACAAGGCGGATTGAGTTACAAAATGTCGTGGGACACTTTAAACCTTGCTGCTCAGAGACCTAGAGTGCACAGAGGAGCAGGAAATGGTCACTCCTCCCAACGCCCTAGTCTGGAACCTCCAGCCCGTCTCAGGATTAATAGCTCTGGCCAGGATCAACAGAGACCCCCGTTCAGAGATCACAACTGCACGACAATTAAGGTCGAC
>TRINITY_DN281969_c0_g1_i1 len=241 path=[0:0-240]
CCCTGAAGAGCTTCTTTAAACTGATCAAATGTAATTGTCCTCGATTTCCCCTTGATTTTACTGAAGACAATGTCCACATCTGTGATGGTCACGTTCTTGCTGTCTATCACATGGCAGTCCTTACATAGCTTGGACCAGTTTTTCCCATGCATCTCTTTTCCTGTGGCTCTGGTATCTCCATGAATGGCAAATCTCTTAAAAGCCTCTTCGAGAGCACTCATCTCTGAAGCTGAAGCCCCCT
>TRINITY_DN281907_c0_g1_i1 len=217 path=[0:0-216]
CAGAATCCCTTCCTAAATATTTGATGCTCACCATGTAGCACATCTAATAATAATAAGCAGAGCAAAGAAGTGAGGGTGTGTTTCCTTGCCAGATTAAGCGCAAGGCGTGCTCAGGTACGAACACCGAGATTTCTCCTTTCTCCCAGCTGTGCACTTCCATGGCTCCCAAACACTTTCCCTGCCTGGCCCTGTTTTGAGAATTCAGTTGTAATCCCAG
>TRINITY_DN281899_c0_g1_i1 len=267 path=[0:0-266]
CTTACCCCTCAGCTCCCTGGAATTCTGCTTCTATTCACACGAAAACAGGGTTGAAAGTGAACTGAGGGGGATCCCCTGCTGGGGTCTGTACCCCTGATTAAAGTGAAGTCCATAGGCCACGTTCCGATAAGCAGTTCATTCGATGCAGTTGGGCATCACTTCTGTTTTACTCCTGAACCGTTCACACAAACAAGGCACTAAACCGGTGTTATTCAGGAGTAGGTACTGCCCTTGGGTTTGTATTTGGAAAAAACTGTTTGTGTGAAC
>TRINITY_DN281925_c0_g1_i1 len=231 path=[0:0-230]
TTTCTATACTGAAATAATACTCTCTTAGAAGATCTGGATTCTACACTGCATGATCAGAAATCTGGCCAACAATGAAGTCTTTGTGCTCCTCCCTCACTTGTCTGAGGACAGTGGAGGCCAGCCGTCCTGACATGGAGCTGCATGTCCACTGTCAGGTCTCAGAGGGGCCTGGCAGAAAGAGTTACAAAAAAAGACTGCAATAAAGGTTTGAGGTTGATAGCCATATACATG
>TRINITY_DN281915_c0_g1_i1 len=203 path=[0:0-202]
TCTTTCAGGTTTAGTGACTCAGAGTCAAAGTCAAATTTATTATGTGTAGGCATAGACATCATATGGGATAAACAAAACAATTCAAGCAAACAAGCAAGGCATCAAACAGAGTAAATAATAAATCCTCAAATAAAGTTAAAAATAGACTTAAAGTTACAGACGGAAATCAAGACGTTAGCTGTCTCCCACTATTTTCCTCACTT
>TRINITY_DN281923_c0_g1_i1 len=275 path=[0:0-274]
TGGGCGGGGAGAAATGCGATAGACGTTAAGCGCAGAGCGCCGGGATGGGAGGGGACTCATCTCGAAACTACTAGCACAAACGCTGCCAAGAAACCAGCTCCTTTAGCCTTTTCCAAGCATCTCTCTGCTAGCTTTGTTTAACTTTAACGAGTTAAACTGAAAAGTTATGTAGACATGCTATTGTCTAGACAGATCGTTTCCAGCACAGTAAAACTGGCCAATGCAGAAAGTGATCCCTTGCCACTGCCGTTCTTAAACCCAAGTGTACTAGATCG
>TRINITY_DN281908_c0_g1_i1 len=411 path=[0:0-410]
TGGGGGGGGAGATTGTGTTGTCTTAACTGAGCATTGTGTCTAGGCGCTGCCGAGCATTGTCTAGCTCAGGAACAAGACAGGAGTCTTAGGTTATGCCCGTAGAAGAAAGATCAGTTTATTTCAAGACATATTTGAAAGATGCACAGGTACCAACCATGCCTGGAAACCCATGTTACCAGGAGAGAGGTTAAGGGACTACAAAGGAGGTGGATTTGAGGCTGGTTTTTCCCAGTGTACAAGCGAAACCTAAGATAACATCACTAAAAAACGAATGAATATGAAAATGAAGGGAGATTACATATTGTTGACAGAACTCGCCATTTGAATGACACAGGTACAGAACATACTGTTTGCCGAACATTGGTTTCACAAACAAGCTTGTTTCAGCAATCTAGCCCTTGTTTACACTGC
>TRINITY_DN281980_c0_g1_i1 len=209 path=[0:0-208]
CCCCTGTGCCTAGCCTCCAGCGATCACTGCTGGTGGAGGAAGCAGCCTGCAGCTCAACCTCTGCAGGCAGCTGCTCTTAGTTGGTCTCCAGTCAGCATGCAATTTATTGTTTGTAAACCCCACAAGCGGGGCTGCGTTGGGGGAGAGTGGTCCCCACTCTCCAATCCCCAGACACCTTACCTTGTACTCCAGGGTTTCTTTCAGCATGT
>TRINITY_DN281955_c0_g1_i1 len=306 path=[0:0-305]
CAGCAGAAGGACAACTCAGGAGGCAAGTGACCAACCCTCCTTTTCATCAGTGTTAGAATATCTGTGTGAAAAGGGCCTATTACTCTGTAATGCTCATTTTTTTTCAGGAGAAGAACAAGTGATCTTAGTAGTTATTATTCAATGGGCTGAACATTCTATTCCCTAGTGAAATAATGAAACAAATATGGAGGGGGGAAATTACTGACCTGGATCCATATACTCAAGGGCTATCCCAGCTCTCAGAAAGGTCTATGGAATCTAAAAAAACTGCCAGTGGAAAGAATTTGGCTAAAAAGCATCCATAGC
>TRINITY_DN281911_c0_g1_i1 len=294 path=[0:0-293]
CTTCTCCTCCTCCTCACTGCTCCCCTTCCCTGGCTGCCTGATTTACTACTTTTCTCTCTAGTTCAACATTTCACAAAGTTAGGGTACACACACCCCAGGAAGAATAAAAGCTGCTTACAGAGAGGGGAAGAAGCAGCAGCACCTCATCTCTCCCCCATTATCTCTGGAGCCATGGGAACACAGGAGCCAAGCAGTGAAGTAGCAGCTGCTACCATCAAGGAAAACTGCAAGCCCTGCAGGTGCACGTGCCTTGGACACCCTCACCCCCTTCTTGTGGGCAGGGTTCATTCCTCC
>TRINITY_DN281887_c0_g1_i1 len=207 path=[0:0-206]
GGTCGAGAAAATGAGTGTATACCCTACAAGACAGTGAACCCAGATAGAGTGAATCCTGATGATCACTCCACTGTGCAATGGGTGAACACAAGAGCCCCATGATGCTAACAGAGTGTTTCAAACACCACAGGAATCGACCCAAGAGAAATCAGGTGGGGAGGTGGCATAACCTGACCCCCACCAACACAGCACACCAACCACTTCAAC
>TRINITY_DN281930_c0_g1_i1 len=315 path=[0:0-314]
TCTGTCTATATGGGGCAGTGGAGATACCTCATGATTGGCAGGGTAATGCAGTGGGGAGATCTGCCTTTATAGGGGTAGTGTGGATACCCCATAAGGGCTTGGACTTTGGGGGCTGGTGTGAACTTTTCACCTTTGGAGAGTGCAAACCATCCCAAGATCCCTCCATATAGCTCCAAAATATTCTGTGATCCAGAAATTAAAAAAATATGGGAAGTGCAATGCAAAAAAGAGAGGGGAGATAAAAATCATAAACTCCTCTCAAGTCAGTAAATTTCCATGCAAGAAGCTAGTTTGTTCCACAAATTTAAAAATAGC
>TRINITY_DN281943_c0_g1_i1 len=284 path=[0:0-283]
AAGTGTGTGTGTCAGGGGTGGTTCCACATTCAGGGCTCTGGGACGGTGCCCCACAATGTGCCCGGGAGTCATGCTGCAGCCCCAAGTTACTGACCTGATCACCACGGCGCTGCTATTACCCCTGCACATGCAGCAATAGCAAAAAGTGAGAAAACACTGTTTGCGCATGGACACAGCTGCTAAGTCCACAGAGAATGGTCTCACAGCCATCACGCATGTGCAAGCAATGTTTTATCACTGTTGCTGCACGTGTACATGGGAGAAATTTTGCCCATGTTTTATCC
>TRINITY_DN281981_c0_g1_i1 len=332 path=[0:0-331]
ACCCCCTCCCCCCATGCTTGTACCCCCCACATACACAGAGGGGACCAGGGACAAACCCCAACATCCCCCCCCTTTTGCCCATACTTTTCCCTGTCACCAAGGAGCCTTAACAAATTTGGCCACTCCTCATTCTCATGCTAGTACCCCCCCTTACCAAGGAATACCCGTAAATTCAAGCACCTCCCCTGACAAAACCCATCTCCCTCCTGCCCATGCCCCTCCCTCACCAGGGAATTGACATGCCACCCCCACTCCAAGTTTCCCATATCTTCCCCTCTCATGGGGAGGTCATGATACAATCCTTCCCCTCCCCCACCTCCTCTCAATCCCCC
>TRINITY_DN281975_c0_g1_i1 len=329 path=[0:0-328]
TTGACACTTTTGGGAGGGGGAGGTATATGGCTATTTAAGTGGAGAGGAAGGAGAATCCCAGGAGGCTGTGTTTTGGTATGGTCCTGCCTTAAGAGGATTGCAGGACTATGCAGAGTATTAAAGGGAGAGGCATTTCCCTCCTGTTGCTCCTGTAACTCTGAATCAGTACTAGGTTAGCCTGGCACAGGTGCTAGCTTGTTATATGGGTTAGATAGAAAGTTTTATTGATTTTTAAAAGATTTTATTTGTTGATATACCTACTTTTGCTGTGTATTAATTTACGAGAAGCGATACAATGTTGTCTATTTATTACTGTTATTATTATGGCT
>TRINITY_DN281978_c0_g1_i1 len=216 path=[0:0-215]
ATACAGAGCTTCATTCTGACAACTGTGAGGGCAATAAAGTGTTCCAACGTAACAGTGCACTAAATGGACTTATGAATACTATCTGTCAAGCTACTTTATTCACAAGATGGCCTTTGTGAAGAAGTTTGTGTTTCTGAGCACAGCTCCAGCACAGTCAATAGATTACTGAGCAACTACCACCAGTTGTACCAGAATCAGATCAAGGTAACCTACATC
>TRINITY_DN281913_c0_g1_i1 len=213 path=[0:0-212]
ACCATGGAGCGCAGCCCTTTCTGCCTTACCCGGCGGATAGTGGGTTGTGTGGGTAAAGGCGGGGTGCGGCAGTGCCGAGGTTGTGCTGCAAACCTACTTCACAGCATTTATTTATTTAAACTTCTATCCTGCTCATCCCCTAATCTGCTGACACCAGGAGAAGGCAGCATGAGCAACATTCAGTGCTTCCTCCCCATCTCCCAGCCTAATACT
>TRINITY_DN281937_c0_g1_i1 len=267 path=[0:0-266]
ATCCAGTCTGAAAATACCCAAATCCTTCAACATCTCTTCATAATTTGTGTTCCAAACCCTTTACCATCTTTACTTTCCTCTACACCCTCTCCAACTTTTCTATGTTCTCCTTAAAATGGGGCACCCAAACCTGAATCCAGGACTCTCAGAATGTCAGAGTTGGAAAGGATCATTTTGTTTAACCACCTACTTTGGATGACTACTGCTATAATATACTTAACAGATGAGTCTAGCCTTTTAAAAAAAAAAACAAAAAAACCCAACAAC
>TRINITY_DN281956_c0_g1_i1 len=215 path=[0:0-214]
AAGACAGAGTTTTGGGAGGGGGGAGGGAATTGGGGTAGAATTAAGTTTAAGTAGTTCTGGTGTTTAACAGGAGCAGAAACAAGTTTATGACTCATGAAATAATTGGTTTCAATACACACGCTTTCTCATTGTCTCCTCCAAATCTGGAAATGTTGCTTCTTTGACATACTCATTAGCATGAGTGGATTGGCTTTGACACATGTAGTTGTGTTATA
>TRINITY_DN281906_c0_g1_i1 len=228 path=[0:0-227]
ACTTTAATGCAGCTATACAGATTATGAACCTGTAAGAGCAGTAGTGTTATATGTTAGACACATCACAAGACTGAATTATTTAGAAAAATCCACATTTCAGTTCTTCCCAGCACAGGAGAGAGCATATGAATTCAGCTTACTATTAGGTTTCTGCGCACACATCTTCAGGAAAGAGGGATCAACATCTTCCAGCTCAAATGCAGAACAATTCACAGAGTCAAGTGAAAT
>TRINITY_DN281949_c0_g1_i1 len=304 path=[0:0-303]
GCATGCAAGACAACCAGGTGAGTAATTCGTTTACGTATTTTTAGAACATGGCATACAAATCTGTTATCACTGATTTCCCCCGAAACTCCTTTGCCTTTAAGACATTCCAGTTCCTGTCGGAGCCTACCCATGCCCCTTCAAGGTAGTGTATCTATTACAGAGCAGTTAAGGTCATAACCGTGGCTTTGTGCTTAAGCCATCTTGAATTTCTGTCTCTTCCTGCCCCCCAAGCAGGCCTTTCCAGATTAAGCAGCTCAGGTTTACATTTAAACCAGCTGTCTGTCTTCCCCATAATCCAACCGGC
>TRINITY_DN281977_c0_g1_i1 len=251 path=[0:0-250]
CCCGAAGTGGAACGAGAGTAGCAGTCTTCCCCCTTCGGAAACTGCTTGCAGCCCTGTCCGTCTGACCCGTACCATCCCGGGAGCGACAGCCCTCCCCAGGTTGCAAAGGGCAAGTTCCTCTAGATCGGGACCTTCTGCCCGCCCGAGCGCACAGCTGAGTGCCCTGCCCACTCCTCCCAGCGGCGCAAAGGGGTTTCCAGTGAGGGACTGAGAGCGTTTGGGCGGGCTCCAAGCCGCAGCCAGCCTCTCCC
>TRINITY_DN281940_c0_g1_i1 len=251 path=[0:0-250]
CTCATCAATTAAGTGTGATAACTCAGATGTTGTGTAATTTTTCATCAATCCATGTGTCGTTAATTCATTATAATGATGGTGTTTTATATAATCTGTCACTTCTCCACGTAAAACTTGTATAATAACACTATAACTTTCCTGTTGCTTCATTCGAGCAATACAGCTAATAATCATTTTAGCTTCACGTGTCATATCATACGTTTTATTTTCCTGTATACAATTACTACATTGATTGCATTCCTCTAGATTTT
>TRINITY_DN281902_c0_g1_i1 len=267 path=[0:0-266]
ATTCGGCACAGTGGGGATTACAGCCCGGCAGTTCCTACGCTTGACGAACAAGGACGGGCTCCCTTCCCCTCGCATTGTCAACTTCCAGAACCTTCCTTGACATAATGGCGCCTTGGTAGTTCCTAAAGCTGCCAGACAACAGATACTGTGGGCTCACCATGACGCCACCCCCTTGCTGGCCACCCGGGGCAACAACGTACCTTGGACCTATTACAGCGCCACTTTTGGTGACCGACAATGTACCGTGACGTACGGACCTATGTGCAG
>TRINITY_DN281976_c0_g1_i1 len=243 path=[0:0-242]
CGGGGAGTTTGCCCGGGAGCTGAAACATTATATGGAAAGAGCTGCCTAAATTCCAGCTCCCTGCTCTGAACTGCAGGATAAAGTGTTATCCATTTCTGGCTGCACCTTAGATTCCTTTCAGCTTTATTTATATATCCAAGAGGGTCTGCTTCACCAGCCCATTGAGCCGATTTACATGAGAAATACCTAATTCTTAAAAAAAACTGCCAAAAGAATTTAATCACAGGCATAGCTACCATGGAG
>TRINITY_DN281931_c0_g1_i1 len=419 path=[0:0-418]
TCCGATCTGGCTTTGAAAAATGCAGTATTTTCACATTTTTAAATAGTGCAAACCTCAAAAAATTTGCTAGAGATGTGCTTGACCACAGGGTTATCTGTTTTCTTCAATAAAAAGAATTGCAAACATAATAGCAGCTAATGAGTAGATGCGATTTCTTTCCTTTAAGATACTAGAGGAAGTGTCCAGTGACAGACTAACCACCAATTTTGGCCAAATTCTGAAGCAACATCCCCTTTGCCAGGAGCTTTCAACACCCTAGATATTAGACTGGTTCCCAATGTCAACATAATAATGGCAACAGTGGACATCTTCCTTACTTCTCTTCCAAGGCAACCTGTATCTCAAACCTGAGTTTCTAGGTCTGTTCACATGAACACTTCATCTAAATAATTATTCCAGATTGGAAGAGCACACGTCTG
>TRINITY_DN281910_c0_g1_i1 len=266 path=[0:0-265]
CCAAGACATGTTGACATTAATTTCATGCCTAATTCAAGCGCTGGATGAGCTGTTCTGGGTTTCAGGGGAGAACATACGTTATAGAGACAGGCAAACCCCATTCCCCATTCCTGCTTCCAGAGTTCACGCATGCTGGGCAGGGCATCCTGGCTGAGGAGACCATGGGAGATGACCTGCCAACGAAGAAAGGGAGAAGGAATCGCTTTAAGTGGGGGCCTGCTTCCCAGCAGATCCTATTCCAAGCCTATGAGAGACAGAAGAATCCC
>TRINITY_DN281914_c0_g1_i1 len=202 path=[0:0-201]
TTCTTTTGTTTCCTTTTCTTTCTCTCTTCTATTGAATGAAGAACTTATATTAGATTTTGTGTATACCATTTATTTTAGTTTAATATACTCTTAAGAAAGGAAAGTTTTGAAAGAATATAGAAACTACTTAATTGCTGGTATTCATATGATCTTGGCCTAGGAAGACCACAGTTGTAAAAGATGTGTACACCCGTCTTTTGGG
>TRINITY_DN281905_c0_g1_i1 len=214 path=[0:0-213]
ATTAACACCCACAGTCTCTTATAGGTAACAGCCAGTTTTCCAAATTTTGCTGCTTGCATGATCACAGAGTAGGAAAGAGAACATGTCTCATCATCTTCCCCCTTTTGTCTCCCATTTTATATTGCTGCTCATGGACACCTGTTTAACCACATCCTTGCCTCTCTTAGTCTCGGGTATATGCACACTATATCAGTTTGGGGAACCTGAGCAGCCA
>TRINITY_DN281912_c0_g1_i1 len=221 path=[0:0-220]
CAGGGGGCCATGCCTCGGTTGAGGGTTTGATCTGGGAGAGGTCAAGTGCTTTGAGCGAACCAACCTGATGTTCAGAGACAGGTTAGCCCCTTTCCACTCTGCCTGGGTTTCCATTACCTCTGATAGATGGGTTTTGTAAATCGTTAGGATGGGCTACTGCATCCAATTCTACTCCCCTCCTCCCTTACCTTTCCCCGTCCCTCTTTAGGGACACTTCTCAC
>TRINITY_DN281909_c0_g1_i1 len=246 path=[0:0-245]
GTCGGGTTACGGGCACGTGCTTGTCCACACGTGCGAAGTCGTGATTTGGTCGAGCCATTGGTGTCTCCACACATTTCGGTGTTGCGGGAAATGCGTCGCGGACGGTTGTTCACCGGGCTGAGAACGCCATCTGTTGGCCCGTCGACCTGGGCAAGGTCTCCGGAGACTGGCGCAGCCGCTGAGTTCTTCAACGCGACGTGCGCGGCAACACTGCCACCGGGAGCTCACTGCACAACTGGTCGTGCC
>TRINITY_DN281965_c0_g1_i1 len=207 path=[0:0-206]
ATTTTACATTCTTTTGGTCTGTTGCATTGACAGCCTGAACTTCTGACATCGTTGACTGGAATTGAGTTTATATATGAGACCTAAGTCACATGAGTGCAAATTAACATCAATTTGTCACAGTCCGTATAGCTTGTAGAGAGGGAATGAAATGCAGGGAGGAGCAGATAGTGCATGTCTCTGGCATTGAATCTGAAGACATTACTAGAT
>TRINITY_DN281894_c0_g1_i1 len=202 path=[0:0-201]
AGCAGCTCTTTAAATGTAGCTTCTATCCCCCAGAAGTTATAGACATTGTCATTTTTAAACATACAATGGTATTCTAATAAATCCATTTCAGTAAAATTAATGCTCATGAGGTTCCAAAACCTCATGTAAATGACAGCCACTTTAACAAACCCTTTCAAATATTCACAAGACTGTATGGTGACTCAGATGTAATTTTCTTGTC
>TRINITY_DN281950_c0_g1_i1 len=257 path=[0:0-256]
ATATGGAGTCAAAATGGAAAGCTTTCTTTGCAACCATAAGGGCTAGAAACTTATTTTTTAAGAAGTGAAAGTAGTAAATCTCATGCTTTTAGCATCATAGGGCTAAGCAGAGTTGCACTGTAGGCTGCATGCAGTTTGTTGGCTGTACATTATGCACCTCTGTTATAGGTTGTCAAGGTTGTAAAAACTATGTTTATCTCCCCAATTCCATTTTAAGAACAGTTTATGTTAAAACGGAGAATAAAATAATAGAAAAT
>TRINITY_DN281898_c0_g1_i1 len=259 path=[0:0-258]
CCCCAATTCTGCACCCAGGAAACTCAAATTCTGAGAGCAGAAAATTCAGATTCTGCAATCAGAAAATTATGCAACGTTTCCATTCAAATGAATTTCCCAGCATTTCCATCAATTTTGAACATCTCGTATCTTAAAAAACCACCACACAGATCTATCAGCAGGAGTTCTTCTCTCCCCCAAGAATGGGGTGGGCTGGGGTACGTCTCTTCAGAAACTGCAGCACAGGGACCCATGGTCCCAGAATATACATCAGCAGCTT
>TRINITY_DN281928_c0_g1_i1 len=316 path=[0:0-315]
CAGAAAACAAGACCTATCCGATGGCATCTTCAACACTCACTTCCAATTTGCTTGCAACACAATAAACACTCAGTAAATGTAACAGATGGATTCGACTTGGAAACAGGGCAGAAAAAGCACAGTAATACAAGTCCTTCCATGATGCCTGTCAGTCTGCCTGTCACCCCCTACAGTTAAAATGTGTTAAATGGGCTTTGTCTTTATCAATACTTCCAGCAGACAGGCTAATGCTGACCATCTTACTGGGTGCTAGACAGTGAGTCCATCGAATCCTTTAAAGCAGTTGCATGGCAACAGATTTGGGCCAGTATCTGTC
>TRINITY_DN281942_c0_g1_i1 len=251 path=[0:0-250]
AGCCTAAAGCACTACGAGCCTGGCCACCCCCAAACACAGAGCGCAGTATTGGTTCTGCTCTAGTTTCGGAGCAGACCGGACGCAGGAGAGTCAATGCTCCTGCTGATTAAAAGGATGGACTTTGACAGGAGAGGTCCCTTTGAACCCCTGGTCTCGACTGCTCTGCGGCTAGCAAGGCAGCATCGACCCGGCAGTGAGAGAGAAGGAACCGGATGATGTTTCCAGCACGGGGCAGCGGTGCCGGGAAGGCC
>TRINITY_DN281890_c0_g1_i1 len=244 path=[0:0-243]
GCTGTTTCAGTAGAATTGAACATAGGTTCTAAGGAACCTCCTTCTATACTTAGCGGATCCACTGCGATGGTGGCACTAGCTTCTTTAAGATTCTTCTTTAACTCACTCAGCTCTCTTGACATATTTAGCAGCTCTGGCATGGAACTAACTTCATGCACCTGTCCAATGAGTTTACAGTAGGACTGAAAAAGCAACAGCAGCTGGAAGTGGAGCTTATATAATCTCTGACACAGCTCCAATTGCT
>TRINITY_DN281919_c0_g1_i1 len=316 path=[0:0-315]
ATTGGATTACTACTAATTAAAACCTAGTGATGGTAAAACTAGTGGGAACCACAGCAGGCTCTTCATTCCAAGTGCCCTGCACTAAGGCAGTTGAAAAGCAGAGGCAGACTCATGTTTAACCCTCACATAATTGGAACTTGTGTTTATAATTTCCTGCAACTGACCTGAATGTCCATTTAGATGCTATGCACGAGATTCTGGTGATTGGCACTGAAAGCAAAAACGATAGGCTGGCTGTTTCTTCCCTTCTTCAGCCTAATCTCTCTTTACAGCTGTGTAAGCCTTTTTAAAAAAACCCAATACCATTCTTTCTTGC
>TRINITY_DN281929_c0_g1_i1 len=230 path=[0:0-229]
TCTTCCGATCTCCACTGCTTTCTAGCTTAAGTAGTCAGGGACATTAGCTTTCCTCCCTGCAAAGTCTTGGGAGTTTTCCTCTTCTGGTATGTCATTTTACTGTCATCTTCTCTTTTATATCCCTTCACATTTTAAAGGGGAAGGGCTGAAGAGTTCATCAAATCTTCAGTCTCCTCAAGTCAAGAAAGATTGAGGACATTCTTATTTGTATCATCTTCTTCAGATATCCA
>TRINITY_DN281951_c0_g1_i1 len=220 path=[0:0-219]
CCGACTTTGCTGCAGGGAGAAGAGAGTGAGCGGCAAGGAGAGGGGATTGGGCCACGAGGTGCGCACAGAGGCTGCCAGAGCAGGAGGCAAAGCCGGCAGCGGGAGGACGGTGTCCCTCGTGCCCGTGTCGCGCACCAACGCGTGCAGTTAATGCTGTCGCGGGGGTGGGCCCTGCGCCAGACAGACCCTGCCGGCGGATTCGTGCACTCGCTCGGTGGGG
>TRINITY_DN281932_c0_g1_i1 len=274 path=[0:0-273]
AGCCTTGTGAACGTACAATCGTCTGGTTCTGCTGCTGTTGTAGACGGGACAGCGGGTGCGTTGGAGCCTCTGCCTGCCCCGCGGGGTCTGGCGGGGACATTGCTCTCGTTAGCTGTCGCTTCGTTGCAAGCAATGCCAGCTGCCCCCTCGGCCGGTGACTGTCCCGTTTGGTTGGACAGGCTCCTTTCTCAGGCGCACGTGAGAGAAGGTCACAACGGTTGATCCATTCCGTGCGGTTCACTCCCGGCTCCTGCCAGCGGAAGGCTACGTCCCC
>TRINITY_DN281953_c0_g1_i1 len=219 path=[0:0-218]
CTCTCGCACACACCTGCTCACCACAATATTAACACCGCTCCCTCACATGCCCCACAGTGCTACACCCTCACGCACCTCAATCGCCCTCTGTACACGCTCCAGGCCTCTCACACCAAACACTCGCCAACGCACCTCACTACCACTACACACTTGCAACACTTGCTCCTCAAACACACCCCTGTCCTCTCTCACACAGCTCTCTCTCCCACTCAACACGCC
>TRINITY_DN281895_c0_g1_i1 len=201 path=[0:0-200]
TTTGTAGTTTTTAAAATGACACAATTGATCATTAATATAGCTGCCTTTCTTTCATAGGTTGTATTTTTGGTATATAAACTACTTGACTGTTATGGTTTGAAAAATTCACTTCCTGTCCTGTTAACTTGTAACAAAAGCACAATGTTTTGAATTTAACAGGATGTCTTACTACTGGAAATAAATGCAGGAGGAAAATAGCAC
>TRINITY_DN281888_c0_g1_i1 len=227 path=[0:0-226]
GTTTGTTTTGAAGCACTTTGTGCGTGACAAAGAGTGTGCAAGGGGTGTGTGTACGCACGAGGTGAGTGTGCAAGTGGGAGTAATTATGTAGGTGCAAGCGCTGGTGAACATGCTGTCAACTTTGAGTGACGGACGGTAAGTTTGCTTGTGCAAAAAGGAGTGTGTGTGTGTGCGCTCGTCCGGTCCCACGCTCACACCCTGACACACTCATGGGACACACTCAGGCC
>TRINITY_DN281935_c0_g1_i1 len=207 path=[0:0-206]
CACAAGAGCAAACAGCTAAAGGTTTCACGGGGACCCAGCATGCTTGTTAATGTCACCACGCCGGTCTTAGTCCCCTTGATGTTTTAAAAGGGTAGGTTCCCACAGCCCCAGAACATCTAACGACTTCTTCCTCTTGTACAGGTTAGCTTATTTCAATGGAACTTTCTATAAGTAGAACGTTCTGGTGAGGCTACACAGAAAGATAGG
>TRINITY_DN281973_c0_g1_i1 len=212 path=[0:0-211]
CAGTATTGCAGATAAGCCATGAAGCTTCCATCTTGATGTTTTGCAGTTTCTAGCACTTGATTGAGTTTAGCTGCCAAATCTGAACTGGTATTGCTGCCATATTCATCGCTTGTCCCCTCAGTACCTGACATCGTTGAGTTTAGGTCATCATGTGAACCAGATGGAGTTAGAATGAAGTCCTCAGTCTCTTTCAACAAAATGCTCTTTTCCAT
>TRINITY_DN281921_c0_g1_i1 len=228 path=[0:0-227]
TTGGCATCACCATCTGGCACTGATCCCAAAGGGGAGTTGGGTCGCTGGCTGTTCTCAGGATGGATACTTTTCCCATCAGTATTGCTAAAACCTGTCTCCCTTGCAGGTGGCATGTTTATTTTCTTGCTAACCTTTTTATGGCCTGTTCTTTTGTCAAATTCAAATTTATTAAGACACGAACATGGGTCATTATCAACAATACAACACATAAAAGTGACAAACGCAGAG
>TRINITY_DN281886_c0_g1_i1 len=255 path=[0:0-254]
CACCTACAGTTATCATTAGCTTTCTCTCTCTCCTGTTCCTACTACTGATCTATCTGGCACTACAATGTCCTTTAGTTCTCTAAGGTTGGGGAAGCTGGATCATAGTCTCTGTTCACCTTCCGAAGGCAAATGGAGGGTGAGCAGGTGATGGTGAAATAGTAAATCTAGTCTGCAGTAGACTGGTGACAGCCTCCTGTTAAGATGTAAATACAAAGAATTTGGAGGGATTTCCGAGATGAGGCATGAATAGCAAGG
>TRINITY_DN281934_c0_g1_i1 len=226 path=[0:0-225]
AGACGCAGCCTGGAGTCTGCTGAGAACACCCATCATGGCGGATACCCTTCCTCTCAAACACCCAGCAAAACTGCTGTTCCTGACGCCCACCGAACTCCCAGCCGTTGCCCTGGAGGCATGGCTGCTGAGTCAAAACTCTTTGGAGGATTCAATACATCCGACACAGTCACCTCCCCACAACGCTTGGGGGCTCTAGCCGGTGGAGTCACCACCTTCGTGGCCCTCC
>TRINITY_DN281957_c0_g1_i1 len=242 path=[0:0-241]
GCAGAGATGGTCTGAGTGATTATCAATGGGTGGAGACTTGGTTGCCAAGGGCTCTGAAATGCACAGCAGCTGCCAGCTCTCTGTAAAGATTTTTAAAAGAAGCAAGTGTTTTTATTCCTGGGTGAACATTGTTCTCTACAGTGGCACCGGCTCTGGAGGGGAAGAGGAGGCTACTACGCTGTGTCCAAGTGCAACAGGATCTAAACTTCCTTAGCCTGTCAGTATGTGGCAGCAAAGATTGG
>TRINITY_DN281900_c0_g1_i1 len=272 path=[0:0-271]
GGGTCAGGAAGCTCTATTTTGTCATGACCGTGCTCATTTCCATGTCCCATGTTTCCAAATAATATCACTCCCTGTTTTACAGGTGACGGCAGAGAGATTAAGGGAACTGCCGAAGGCCAGACAGTAGGTCAGCGGCAGAGCCAAGACCAGAATCCAGGGTGCTCCTCAATCAGGTTGCTGGCTAGAGCTGGGCCAAGACTAAGGTAAATGCTATAGTTTCACGGGGGAAACTTCGAGCCCAGAATCTGGGTTCCCACATTTGAGAAGATCCC
>TRINITY_DN281917_c0_g1_i1 len=232 path=[0:0-231]
CCTGCAGTTGCCTAGTAGTCTATGTGTAAAATGGGTTTGGTGCTCTCCATCACCTGAAATCACAGAAGCAACCATTAAAATTGGCTTTTTTCTTAGAGAGGAAAAGATGGTCAAGTGGAGATAGAGTTGCAATAGATAGCAACATTGTTTGCCATGGAGAGTAACCATCTAACTGATTGGTATCTGCATACAGTAGTGGTTAACCAATATGCCAAATAATACCATTATTGGG
>TRINITY_DN281922_c0_g1_i1 len=258 path=[0:0-257]
CACTATGAAAAGCAGAAACTTGTCTTTCAACTGGGACAAGACAGCCTATTGGATGAATCAATAAACAACTACAGTCCCAGCAGACCATTTCAGGAGTGGGGAGAAAGATTCTGTGAAAATGAAGAAAGCGGGTCAAACCCATGAAAGAAATGGTATATTTTTATTTTAAAAAATATTAGCTTGTGCATAAATTGTTTGCCAAAGTACTTAGCTAAAACTGGCCATAATATTTTGTTGCTGGTCCACTCTTCTTCCATT
>TRINITY_DN281958_c0_g1_i1 len=207 path=[0:0-206]
TATACGTGGATCAATGGGGCTTGGTATTGGCCAGAGAGCTAGTATTGTAGCTTAAGAAAAGCTGACTCTCACCATGTGCCCCTGCACTCTTAGCTGAACCCCACTGAAACAAGGAGCTGCAAGGGCATTCATTAGTCACTGTGGTACTGATGCTTTGCTTGTGTTTCATTTAAAGACTCCTAGCAACAATGTTCTTGTCAACTTGCC
>TRINITY_DN281947_c0_g1_i1 len=347 path=[0:0-346]
TTAAATGTCCCAAGTGGTGTTTGAAAATAAGGCTAATCGTAGCTGAACACTTTTGATGTCTTAAATTTCAGATTCCATTATATAATTTGGTGTGGTGAGTAGTATGGGTACTAGTAGACTTCTCTTCTGTATAATTTTCCATGCACAATTTCAAAATAGTAAACATTTTGGGTTGTATTGCTAAAAATAGTACAAGCAGATGAAAATATTAGTTGGCTGTCTTTCCCAAATGTTTTTAAGAAACCTGACTTTAATTCCTTATTTTAAGGGAAAGACACTGCATGCTTGTGGCAGAGAAAGTTTAATAGCAGTACAAATATAACTATTTGTGTTTATAAGGTTACCTT
>TRINITY_DN281959_c0_g1_i1 len=246 path=[0:0-245]
ATGCGGGATCGTATAAAAGCACCCTCAGGCTCCTGGTGTGCTCTGCAAAGTTTTCTATATACCTGCATACATGGGTGACCATTCCTAGGAACCTTTGTACCCCTTCCTTATTTTGTGGGGGTGGCATGTTTGAGATTGCTCTTATTCTCTTAGGATCTATTTGCATCCCATCTTCTGATATTCGTTCCCCTAGGTAGGTGATTTCTTTAACTCTATTTTTGCATTTCTGTTTAAGTTTCAGCCCTG
>TRINITY_DN281970_c0_g1_i1 len=206 path=[0:0-205]
ATACATTCCAAGAAGCCCAATTCAAAAAAGTTAGAGCACCTTTGAGAGCTGGAATTTGATCTGGTCTAACAGCCTCTACTTCTGAAAAACTTAAAGTGCCATCTTGACAATTAGTAATCTCCCTCTTGTTCTGGATTTTCATCTTTAAACTCAACAGTCTCTGCCTTCTTTGATTTCTCATAAGTACCTCCGCTAACATCCTCCAC
>TRINITY_DN281954_c0_g1_i1 len=276 path=[0:0-275]
TCTGTTGGCGGTAGCATGTTATATTCACAATATATGTGTATAACAGCAAGACTCTTAACCCTTTTGTATGAGGAGGAAGAGGATGATGGTGAGACAGTACCTGATCCCACTATGCATGAAACATGGGGGGATCAAAGTATGAAATGTTTCCTGTGCTTCCCTTGCCAGCTGTTTGAAATGCGTTGTTAAAGAAACTCCAGAACCTCCATATTCTGTTACTTAATTTAAGCTATTTATTTAATGATTTGCAGTAATTGGAATAAACACTTGGCCTGG
>TRINITY_DN281944_c0_g1_i1 len=229 path=[0:0-228]
CCTCTCTGACCACACCCCTTCACACACTATATCTGTGGTTGCTACTTCCACTCCATCTCTTAAAGGAGCCTTACCCACACATCTGCCCCTTTTTGACTATCAAATTAAGAACAACCAACCCAATATATATATTTCATATATAAAACAAGAACAAAGGAGACCGTAATGAAATAACAGCATAAATCTGCAGATAAGCAACCTCCACATTTCAGTCCTGTGTCATTTCAGC
>TRINITY_DN281952_c0_g1_i1 len=304 path=[0:0-303]
TTTTTTTTTTGAGTGTCTAACACTTATTTATTATTTCTTACGAGTGCCCCCATGCTCCAGTGGCTAGAACACAAACGCTTGAAGCTAAGAAACCTGGGTTCAAATTGCCATTGGACAGTACCAGACAAGGCTACACTATTGGAGAGTTGAGAACTAAGCAAAGATATAAGCACAGTGCTGCCATTTTTATATCAAATGGAGCCAGATTCTGGATTTCTTATACATTTTAAACTCCCTCTGAATCCTATTTAATTTTTGAGTGTTTAAGGAAAAGGGATCAAGTCCTAAAGTTTAAACAAACAGC
>TRINITY_DN281964_c0_g1_i1 len=239 path=[0:0-238]
GTCAAGGGGGGAAAATTGCACCTGCATGCCTGCCTCTGTCTGATGTAAAATCACCATGAGACATAATTCTGAGGATTTTACTTTTTGGGCCATTGAGAATAAGTGCAGACTCTGTAGATAGGAAACTGCTATTGTCTAAAAGAGAAACTATGTGGATTTTCAAGCTTGATACCATTGAGCCTTTTGGCCTAAATGTAGACATGGATTTGAGTATCTTCCTTTAATCCACATGCTCTCCA
>TRINITY_DN281936_c0_g1_i1 len=201 path=[0:0-200]
CTTAACACAGATGAACAGGGAAAGCTACCATCCTATCTAAAACCAACCCAATCTGTCCGAGCCCTTGCTAAAGGAGCTATGTAGCAAAGTTGCCCAGAAGGAGAGCAGGAAGGGCTGGGGAGAGAACCCCTAGCTCGGCTGCCCTCGCCTCCCCAGGGCACGTCCCAGACCTGGCAGCGGAGGATCCAGAGCTGTGCTCAC
>TRINITY_DN254137_c0_g1_i1 len=316 path=[0:0-315]
CTTGGGATCATTCTAGATGGGTCACTTCTAAGCAGTGACTGTCACAAAGCTCAGTTGGTGCAAAAACTGCAGTGAAGTGGACTGAGCAACTGGAACGGCCAAATGGTTTACTGGACAGATCAGCTCTTAGTATTTGCTAATACAACTGAACAGATTTAGAGCAGTGGATCCTGTTCTTCTATGATGCAGTGTTATGAACTGCCTTACTAGGTTTTCATAAGGTTGAAAATCTTTTGGTGACTGGGGATTAACCATCTTCCTCCCTTCCCCCATTCCCATCCTACAGGGTCCTCTAGTTCGGTGGCTGAAAGTGAAC
>TRINITY_DN254154_c0_g1_i1 len=326 path=[0:0-325]
CGCACACAGGACCTCGGCAAAGATCACCGCCCCTTGAACTGCAAGAGAAGGATCACTTCAGGGGGGAGGAAGTAAGAGCCCAGGGCAAGAGACCCAGGCAGACACCGCACTGGCTCCTAGCATGGGGCAGCTCAGAGCTGTCCAGACGGGTGTAGTCACCCCCTCGTGTCTGTTCACACAAACATAGGAGTCTAAGCAAGGATGAGGGAGCAGGGGTATTAAAGGGGGAGAGTTAAGAGCAGGGGAGAGGGGGTCCTACACTGGAGGACATGCTCGTGTGAACCGATCTAGAAGCATCTCCTCTATTTTACTCCCTGGAGGCCTCC
>TRINITY_DN254077_c0_g1_i1 len=201 path=[0:0-200]
TTTTGTTATTACATAAGTTAGAAAACAACTGTTGCAAACTGACAGTACCCTCAGTCAGAAAGCTGGAGAGAGAAGTTGATGGAAAATAATATTACTGAATAGAACAAGAGAACCTGACTGTACTGAATGTGGGTTCATCTTTTAAGTAAACTACTTTATCTGGCTGTAAATATTGTTTTATTTTTGTATGGAAGCCGCCCC
>TRINITY_DN254091_c0_g1_i2 len=274 path=[0:0-240 2:241-273]
GGACAAAAACATTCTTTTCTGCAACAGCAAATCACCAAATGGGGTGGAGCCAACTGGGGACTGAAATTATTTGTGCAAAGGAGCTCTCTTACCCCTGCAGACAAGAGGATGATTTCTAATACTCCACGCACAGACAGTCTTGTATAGTACGCGCACAGTAAATTGCAAAGGCCTAGTAATTATTCCAGTCCAAAATTTGTTTGTGGATGGGCAGCCCTTCAACAGAGTCCCAATTTAAAGGAATGCCAATTAGCTGTGCTACCCAAGGGAGACC
>TRINITY_DN254091_c0_g1_i1 len=317 path=[0:0-240 1:241-316]
GGACAAAAACATTCTTTTCTGCAACAGCAAATCACCAAATGGGGTGGAGCCAACTGGGGACTGAAATTATTTGTGCAAAGGAGCTCTCTTACCCCTGCAGACAAGAGGATGATTTCTAATACTCCACGCACAGACAGTCTTGTATAGTACGCGCACAGTAAATTGCAAAGGCCTAGTAATTATTCCAGTCCAAAATTTGTTTGTGGATGGGCAGCCCTTCAACAGAGTCCCAATTTAAAGGTGAGCTGGGGGAGCCTTATGAGCTGGTTTAGGAGATCTCCAAGTGTCCCAAGTTTACCTTTTGGAGGCTTGAAGCC
>TRINITY_DN254079_c0_g1_i1 len=227 path=[0:0-226]
CTACTTTTCACTCAACAGAGCAGCATGGCACCATCTCCAGAGGCATTCGCCTGCCCAGCACCACCTGCCTTCCAGCCTTGACTGTGCTTCATAACTACACATTCCAGTGATTTTGGTGAAGTCTTTCAACACTTTCTTTTTTCAGGAATCTGTGCCTACACCTGATCAAACACAAAATCAACAGCAGCAGCCATCACCTGGGTTATTTCCTCCCTCCTCGAGTGGCT
>TRINITY_DN254114_c0_g1_i1 len=356 path=[0:0-355]
GCCAAGTTATAAACCCACTGCACTTCCCACTCCTAAGTGAAAGGGTCATCCTGTTTTCCATTCCCACATCATACGCAAAAGACAGAGAGCTTCCACTCCTTGGTATCCAACTTGCTCTAGCCTCTGGATTTGGTTGGGCAAACTGCAGTCTAGGGACACTGCGAGGGTTTAAAATTTTAACAAATGGTTCATTTACCATTCCTTTCCCAAGATAGCAATGAAAGGCCCTGTTCCACCATCCTGTGTGTCAACGATCCTGCATCATTCCCAGACCGTGAGTTAGTGTTTGCCTATTGGTGAGTTTAGCATTAAAAATTACAGGCTAACAAACAGACTCCGTGTCTGGAAGATTCTTC
>TRINITY_DN254105_c0_g1_i1 len=231 path=[0:0-230]
GGGCCTTGAGGATTTTCAGCACCAAGTCTCTCCCTCCCTGTGCCTCCGTGGCCTCTGGGATTCCATGGATGCGTAGATTATTCCTCCTGTCCCGGTTCTTCAGATTCTCCATTTTATGCTGGGCTCCCCCCAATGCTTTTTCCACTGCTCCGGGGGGGGGGGTCTATCTTCCCACTGCTGGTCTAGGCCTTCTCTCGTCTCCATTTTAGTTTCTAGGGCAGTAACTCTTTC
>TRINITY_DN254151_c0_g1_i1 len=218 path=[0:0-217]
TGCACGCAGGTCACAAGGTTATCCAACAGGCTCACACGGCAGGATACTGTTGGGAGGGGGGATTCACCACCAACCAAGTTGTCACTGCCCCTACCGAAGCACCGACACAGCAAAGGGCTAGATGGATGTCTCGCAACCCAGGGGCTCATTCCGCACACGCCGGCCGGGAGCCTCTCCCGCAGCTACAGGCCCACCTTTGAAGATCAGATGTTTGTAGA
>TRINITY_DN254122_c0_g1_i1 len=210 path=[0:0-209]
TCCGATCTCCACAATTGTGCAGTAAATCGGTAGTGAGCAGGAACAGAGAAATGAGATCAATCTCCTTCCCCTCTTCTGACCTCAAAGCCACCCTTCTTGGGCTATTCATTATTGTGCAACTTTAGTAACATGGGAATGTTGAATCATGAAGCTGACAGCATGGGGGAATTTGCGTGCAGATTGCCAAATAGCAGGAACATAGCCTCTAGC
>TRINITY_DN254100_c0_g1_i1 len=370 path=[0:0-369]
TATTGAGTAAAGTATTAATACAGAGAAGCCCCTATCCTGAATCTAAATAGCTTAATCTAAATTAAACTTAATCTAAATAGACAACACACATGAAGTGAGGTACAAAGAATGGAGTGATGTGTGCAGGTCCCACAGTTAGGATAGTAGTTAACCATGCCAGTATTAGAACCCAGACTGAAAAAAGTGCTACGTTTTTAATGTATAGCTTGAGCCATAACATTACCTATAAAAGTAGTAGTACAGATGCATTATTGGTATTGATGATCTTTAGGTGATAAAAGGTATGACTGGAGCACAGCATCACTGGAATCTTTTCTGCTACAAGTTGCTTCTAATGGCTGGCAAAAATACCTAAACCCACTTAGTGTTT
>TRINITY_DN254130_c0_g1_i1 len=373 path=[0:0-372]
TGAGCCAAAAAGAGTTAGAAGTCTGAAGCAGCCTGCTGACTGCCCCGCTAGTGGGGAGTCGCTCCCTGCAATTGATAAATTCACACTGCTTAGCAGGAAAACGACTTGGCACCTCGAAAATGATTCATGGTGCTCATCCTGCAGCGATGGAAGCAATTTCAGAACTTAGGGAGATAAAAAGTGGGGTCATGCTGTATTGAGGAATGACTGGCATCCACTCCGTTGTTCTGAACATTTTGAAGGAGGATTGAGCAGCAATGATGTGGGACACCAAAACAAAACTGCCCAGATAAAATCTGCCCTCACTGCTGCAGAAATGAGGATCGAAGCTGTGAATGACGTGCCCCGTTTCCAAACGATGAACATTGTCCAG
>TRINITY_DN254174_c0_g1_i2 len=360 path=[0:0-284 1:285-285 2:286-359]
CTGGAGTTGTGACTATTTAAGGAGAGCTACTCTTTCCACACTTGGCTGCAACCCTCCCCTACTAGGATATTTACTCCTGTTTGGGAAAAGGACCTTCCCCATGTCCCCTGCCTGCCTCACAGAGAACGACCTGGCAAAGCACACCTCCCCCCACTCCCCTCCCCCATCTTTTGTTGGTGGTGGGCTGTGAGGATGAGCCTCTAGGCTTCATCCTGGACCAAGCGGAGGCCAAGCGTACACTCCACCAGAGGAGAAGGGGGCTGCTACAAGCAGCAGAGCTTTTCCCTGTTCCCCCATGGTAGTTGGCCCACCTCATGACAAGGTTCATCACTGCTGCAAGAGGACTGAGGGGAAGCACCC
>TRINITY_DN254174_c0_g1_i1 len=359 path=[0:0-284 2:285-358]
CTGGAGTTGTGACTATTTAAGGAGAGCTACTCTTTCCACACTTGGCTGCAACCCTCCCCTACTAGGATATTTACTCCTGTTTGGGAAAAGGACCTTCCCCATGTCCCCTGCCTGCCTCACAGAGAACGACCTGGCAAAGCACACCTCCCCCCACTCCCCTCCCCCATCTTTTGTTGGTGGTGGGCTGTGAGGATGAGCCTCTAGGCTTCATCCTGGACCAAGCGGAGGCCAAGCGTACACTCCACCAGAGGAGAAGGGGGCTGCTACAAGCAGCAGAGCTTTTCCTGTTCCCCCATGGTAGTTGGCCCACCTCATGACAAGGTTCATCACTGCTGCAAGAGGACTGAGGGGAAGCACCC
>TRINITY_DN254142_c0_g1_i1 len=350 path=[0:0-349]
AAGTGTTCATATTGGAATTTTTTCCCTCTGGTGCCTACCAGATTCTTTCAGAAAAACACAACATGGCTTAAAATGAACTGAAATAACGTAAAACATACGTGGCCATTCTCCCCCAAATGATACCTCTTGCCACCTGAACGATCTCTCTTGTCCGTTATACCAATGCCTAGAGACTCTTTCCAGTCAGAATACTACGTAGACGTGTGGTGGGCCCACGTGTAACGGTAGACAGCAGATCTGAGTGGCTGCGAACAGAGGAGCGTCCAGACCCCAGTCAGGGAGCAGTTAACATCTAGCCATAGCTCCACTCCCTGCTCCTTATATGCCAGGACATCTTTGGAAAAAGCTCC
>TRINITY_DN254118_c0_g1_i1 len=205 path=[0:0-204]
CGTGTGTGCAAAGGGAGAAGGCTTCCAAGGAGCTGCTCGATGATGCAATGAGGGTGGCGTGTAGGCACCGCGATTATCTACCGCCTCAGCCCGGACTCAGGTTACAAATCACCGCCCTGAAATTAAAAGCCCCAGCCCCTTGTGCAGGAGTCATTCATGCCGGGCAGGAGCAAAAGCCAGTCCCTAAAGACACACAATCTGGCTT
>TRINITY_DN254087_c0_g1_i1 len=211 path=[0:0-210]
GTCGATAGTGCCTTTCCACGTGTGGGGGTGTCTCATGTGAAAACATGCAGTGGTGTGTTTGAAAGTCAGTGGAAATGACCCAATAGAGCAGGGAAAGATGGTGGAATGACAGGGAGGAGGATATAAGGATGAAGTACAGGAGGAAAGAACTTGATGGAATAATAGGAGGAATGACATAAGAAATTAGTAGAATCTCGAGACGGTTGGTGAT
>TRINITY_DN254087_c1_g1_i1 len=319 path=[0:0-318]
CCCTGCAACATGTATTCCCCACAAGTGGCCAATAAAAATGTGCATATCTGGAAACCCTAACAATTTAATTATTTATTTATTGTATTTCATTTGTATGCCGCCCCCTTATGCCAATAGCATCTCGGGGCAGCTTCCAACAAAAATAAAAACAATCTTAACAATATAAAAACCACAATAAAATCTAAAATTTCAATATTAAATAACAAATTCAAAACCCTCCCCTCCCCGCCTCCGAAGGCCTGAGAGACAGTCATGTGTGCTTAATAGAACCATGGTAGTGTTTCCCATACTCTATCACTCCTCCCAATCATTTACATCA
>TRINITY_DN204738_c0_g1_i1 len=424 path=[0:0-423]
TTCCGATCTGTCGCTCTCAATTATGTAGTCTCTCCTGCAGGCAACATGCAAGAGAAATGCTTGAAAATTAGTCTCAAGAGCACGTGAACATTTTACAATGTTCATATAAAGAAAGGAAGAGACAATGTTCATCTCATATTTTGATATCCTACATACAGTTAGAAGAACCAGAACTAACTGGGCATCAAGTTGTCAAAAGTTAGATAATTACCAAAACTAAACACAAATCTGCCCTAAATCTCCATTTGTAGGAAACTGCTTCCTTAAAATTGGAATGAGTTTTAGAGTAGGAGTTGATCACAGGGAAATTTTTAAAGTTGCATTTAAGCATTCTCCATTTGAAAGTCAATAAAAAGGAGTTATTTTAGTGCCATTTTTCCTACTGAAAGCCTCCCTCAAAATAATTAGAATCTCAGGATTGAAG
>TRINITY_DN204813_c0_g1_i1 len=374 path=[0:0-373]
CAGACAATTCCTAACAAAACGAACAGGGGGGGAAACCAGTTACATTTAATTTTCAAACTATGAGGGTGGGTTATCTCTTAAAGATATTTTTTTTTCCACAGTAGTTTCCAAGAGACCAACAGAAGGATATTAGATTATTAAAGAGAGAAAAAGTTTTGTCTAAGCAAAAAAGAAAAGCTGAATGTAAAAATAATAACTGTTTTACTTTTCACAAAAGTCTCTTTTCCTAAAATAAAAATAATAAAAAGAGTAATAATTTCTCATTCTAAGCTGACAGGGGTTTCTGAAAAATAAAAAGACTTTACTTCTTATTAAGACTGTTGGTCACATGTACAGTATATAAACACAAACCACACACAGAAGGTATTATGTAT
>TRINITY_DN204796_c0_g1_i1 len=306 path=[0:0-305]
TGGGTAGAGGTGGGTGAAGGAATCATGCACTAAATGTGTTGTGCTGCAACAACTGCTTTTGCTGATAACCATCCCTTAATTTTGAGAATCCTGAATTCTGCTAAATCCAGTGTGCATCAGATGAAGAAAATTTTTCCATGTCAGTTTTGAACCCTAATTAAGCTAGTGAACTAGAATGACAAAAAGTCCCACGACTCTGAGGGACTTTTAGATTCACGGAATTGTAAGATTTGAGAGGGACCTCAAGGATCATCTAATCCAACCTCTTGCTCCAAGGCAGGATATCCTCTGTCTACATTACCACAG
>TRINITY_DN204812_c0_g1_i1 len=201 path=[0:0-200]
CCTAGTTTCCTGCTCTCCGCATTGTGGTTCCCCCATCTGCGGACTGACCAAACCCTCCCCATGTCTGCCCGAGGAGATACCGATATCTCTGGTATGAAAATGCAAGTCAATGCCCATGACAAAGATAACAGCACTGCCAACGCACAGTCTGCTCCAGGCACGATTTGCACCCCAGTACTAGCCTCAATCCTGCCCTACATC
>TRINITY_DN204720_c0_g1_i1 len=307 path=[0:0-306]
CTTTTACATGAAGAAAAAAAAGAAACAAAAAGGAAGAGTGTTCTTGAGTCCCCAGTCAGGTTTGTATCTTACTAGACCTGTGTGTTTTATTTCAGTTATGAAATTCACTAACTAAAGGGTATGTCTGAAGATTGATCATTCTTGTAATCCTCATGGCTGAAGGGGCTTTGCCTTCTTTGAGATTAGAAGCCATTTCGATGGATTGTTGGGGAATTTAGGACACGAGCTGGGTCTGCTGCCAAGTTTTGCCTCGGATGGCAGGACCAGTGAGTCATTTCAGCTGTGGGACTCGTTTTTTATTTTTCAC
>TRINITY_DN204718_c0_g1_i1 len=218 path=[0:0-217]
CTCGTGGCGAGATATTCAGCCTGAACCCACCCCACCCCCCATTGCAGCCATGCTCTTCCAGGGTGCAAGTCAAACCGAGACGCCCCTAACCTCTCCAGCCGGGGGCAGCCGAGGGGAGGACAAACTCCTCTCCAGCGGGATCGGGGCGTGGGGAGACTGGTACCACCCCGGGAGGCGTCTCTGGGGAGGAAGGCCGTCTCTAAAGGGGAGCGTTCCTC
>TRINITY_DN204740_c0_g1_i1 len=317 path=[0:0-316]
CCTGTTGTACACAACAGCAGGAAGCTGACATCGTTTTAGATTTTTGAGCCTCCAACCCATTAGTGAGATTTAGTGCAACAAACATTTCGGCCCAAGGATATGAGGTGTCTAACTAGTTTAGTCAAGGACATGTAGCAGCTGTAGGGGAAGCATGGTTACTTCAGTCCCATGTCACTTCACAGCGACCTGAAGAAGCCCTCAGCATTCCCAATTTATTCCTTTATCCACATGAACTCATTACCGTTAAAGCTTTTGTAGAACTTGATTATGCTGCGAGACCCATTTTAGTCCAGCACTCCTTTCCTGTTTTAGGTACC
>TRINITY_DN204793_c0_g1_i1 len=243 path=[0:0-242]
AGGAGACTAGCAGGTTGTATTGAGACAAGGAAACTTTTATTATCCCTGAAAGAAAAAAGGTTGTAATAATAGTGTGTGGCATGCTGGGTAAAAGTCCAATTGGCTAATGAGCTACACTAGAATAGCCTCACAACTGTACTTTTATGTAGCCTGGCATTTGCAGAATAGGATCACATTCTTAGTTGGCAGGGCTCAGACTACCAGTCGTGTGCATGTTTCCTAACACCAAGCACTTACTTCATG
>TRINITY_DN204739_c0_g1_i1 len=586 path=[0:0-585]
AACCCATCCAATCATGACAACCTTGTCAGAATCCCCAGAGAAGTAAGTGGCTTTCTGTTTGACTTCCAAATAACATCAATGGGATAGAAGCTGCCAGGGGCTCGCGTGGAATAGCGGGGGCGGAGGGACAGGTAACATCCGGCAAGGAGTTGTGTGTGCGCTCCTGCCTGTTAAGTCTGGCTTGTAATAGCACAATGCTATTCTGATCACACTGAATAGCTTTAGTTGTCTCCTTCCATTGGGAAACAAAGCAGCCTTGTTGCCCTGGTAACACGATTCCACTTTTTGTGGGCTGGTAGCAGTGTCTGTGGGAAATGAGGTGAGGGAGATGCTGTTGCAAACATTGGTTTCTTTGGATAACGTGACGCTGCTTGCCCCAGCTCAGGGATGGGGAACCTCGAGAATTGGTAGAAGGCGGCATAGAAATTGTGGAAGGGGGGGGTGAGTCCGCTCAAGGAAAGGAGGGGACAGAGTCATCATCTGAACCCTATCTGTGTGCATGCCCTCCTCGTCTCTTCCTGTGGGATCCGTTCTTCAAAGCTTCGGGGTAGGAACTGGATCCAGGGGCCACATAAACTTGGCACAG
>TRINITY_DN204782_c0_g1_i1 len=226 path=[0:0-225]
TTTTTTTTTTTTTTTTTTTTTAAAAAGAGGATCCCCCCCACCCAGCAGGGACTTCAAAGGAGTTTCCCTTTGCGGGGGATGGTATTCCGGACCCCCAATTGCCCCTCCGCCACCAGCAATGCCCTTCTCCCCCAACGCTAAGCTGATTGGAGCAGCTCTTCCACCTTCCTCTCCCCAAAGCCTTGCTCCCTGGTGTTTCCAAATTAAAGAAGGAACTGCTCCTTCT
>TRINITY_DN204722_c0_g1_i1 len=329 path=[0:0-328]
TTCTAAAATTTGCATATCTGGTCACCCTACTGGCAAACCTTATCTGAAATGTAGTCAGAAATAAGATATGTACACACCCCCTGGATCAATATTAACTATTTTCTCACTCCTCCTTTGTTGGGTTACTCTGGGGTCCTGTCCAGAAAGGGGGGGGGAAGGAGAAATAAGAAAATATTTTTTTACTGTTATTACCGAGTCCAATTTTCCCAGGCTATAACAGAGACTCTCTGTAGACAACTTCTGAAACAGGATTTGCAATGCTTGTACTGGCAGCCTACTCGTTAGGATTTTCTTGTGTTTCATGCAGCTTTCCATTAACAGAATCTTCC
>TRINITY_DN204773_c0_g1_i1 len=334 path=[0:0-333]
GCTGGGGGAGGTAGGAGGGCTTCCTGGGGCCTGGCCGTAGCTCCTGGGTTGTGCTGTGGGTGGCTGCTGGTTCTGGTAGCCATACGGGTAGTAGGCCTCTCTGTAATCCTGTGCAGAGTACTCTGGTTCTCCGGCACTCCGGGGCAGCGGTCCCGGCGGATACACTTTAGACATCGGTTCGGGGAGCTGGGCACTGAGGGCATTGTGCGAGGTGCTCAGTGGCATGGGGCCAAAAGCGTTGCTGGGCCTTGGTTGCGACACTTGCGGGGTTGACACGGGCTGGGCGGACATGGAGAAGGTCACCGGGCCTGGCCTGTCCTCTCGGGCGGTCACC
>TRINITY_DN204773_c0_g2_i1 len=215 path=[0:0-214]
CATCATCGAGACAGAAGGATCCAAGTCCAGCATCAGCATGTTGAGGGCTTCAATGGACTGCTCGATTTCCTTCTGAGAGGCAACTCTGGGGAACTCTGGGACGCTGTGACTCTGAGGAGGCAAAGCCTGCAAAGGGCTGGGCTGAGGGCTCGCGCTGGAGACGCTAGGGCTTCGACTCTCCAAGGCGCCATCTTGTTGTCGGGAAGGCGGCCTGC
>TRINITY_DN204753_c0_g1_i1 len=310 path=[0:0-309]
AGGAGTTTAACAAAAAGTTCTTCAAATGGATGCGACAACCTCCTGACAGTCTTTCAAAATCCAATGATAAAATTCACAGCTAATGGTTGAGGGTAACGTGGCTTCCTTAATATTTTTAAACAGTCTTTCAAAGACCGAGTAAGAACAGTAAAAAAATTACTGAAACCAATTGGCTAAAATGCACAGTATTTTCCTTTGAATTGTGTATTTTTTATTTGCTTCAGATAAGTGCATAGGAGAGGTATTTTTTGTGATCACTTCAAAACATTTAGATGTGCCAGCCACTGGTTCTCCCTCCCCCGCCCCGCCC
>TRINITY_DN204732_c0_g1_i1 len=335 path=[0:0-334]
GCCCCTTTGACTTCCTTCTCAGCCAAGCTCTGCAGTTTACCTAGGATACAGACCAATAAGACACACATGCATCTTCACGCCTCTCTCGCAACAGCAGCTATTATAGCCTCAGAGAACTCAAACAAGGAGCTTTAGATAAGCCTTTAGTTTTGCCATGACAAAAAGAACATCACTGAACCCGTTTGTGTGCAGTGCCCACAACTGCGAAGCCAGGAAATAAGCCTGTAAGGGCCATGGGACAAAAAAACCCTTTGACATGAAACTGGGATGAAAAACTGTTGTACCATTTTGGAAAATGGTAACAAGGTAAGCCATAAAAATGACTTGCTCATTCC
>TRINITY_DN204800_c0_g1_i1 len=307 path=[0:0-306]
ATCAACTCATCTAATTCTTTTTTAAAGCTAGTTACATTATCGGCCTTAACAGCATTATTCAGCAGCAAGTTCCACAAGTTAAGTGTACATTGAATGAAAAAGTTCTTCCTTCTGACTTCCCTCACTACTGGCTGTTAGGAAAGCATAAAGATCCAGTCTGGTTGGAACTTAATTCTGGATAATTTCTGCCTGCCCTAAAAGTCCTGAAGAGTTCTAGCCCCTATAACAGTGGCCCCCAAACTCTTTGCCTGTGTGACCCCCCCATATTGAGACTCAAATATATTGCTGGTGCTATATAAATGCTTGC
>TRINITY_DN204736_c0_g1_i1 len=312 path=[0:0-311]
CAACCGAGCATTCTTTCGTGAGATATCTCGACCACCGTCCACCAGGACAGTGCTGGTATGTGGTGGAGGGGACAGGGGGCCCCGTTTCGGAGACCAGAGGGCCATGGAACTTTTTCTCCTCCTCCCCCGCCCCCCCACTTGCAGGAACGGGGCTCAGTGATGACAACTTCCGGGCTGCTCCCCATAACACCGGGAGCGGCCGGAGAGAGGATAGAGACATCGGCAGCGGCGGGTGGGGGCCAGGGGCAGTTAGCTGAGCAGAGGCAGATGGTGGCAGCCCTTTTCAACCCCCCCCCGTCCACCAGGACAGTG
>TRINITY_DN204798_c0_g1_i1 len=1025 path=[1:0-346 2:347-1024]
CTCTCCATCTGGAATTGAAGATCCTGAATCAATTTGGTCATCTCATCAATCTTTGTAGTTGCTGCTCTTAAATCTAATTTGGCTTGTCTCAGTTGTTTGTGTAGCTGCTCTACTTCCACATTCTGCTCTGTTAAGGTTTTCAGAAATTGTTGGTTAGTCAACTCTGTTTTTTCATTGGCTAAATGAAGTTGCTTAGTCAGTCGCTGGAAGCTGGTCAATTGATCTTTTTGTTTTTGTCTTTGAGCCACATGAATCTGTGCTTCAGTCATGTATTCCTGGTACAGCTTCTGCAGTCGATCCAATTCCTGCGATACTGTCTGCCACAGCTCTAGCGCATGTTCTTTTTCTTGATTGGCAAGTTGCAATTGATCCCGAAGGTTTTTCACTATTTTTTCATCTGCCAACACATCACTTCCCAAAAGTGCATCAGATGGGAAGATCTCCAGCTGCTTCTCAACAGCCTCTTTTAATTCTTCATGAAGCCTTTCATTTTCCTTGACGACTTGTTCAAGTTTTAGTTTCATCTCACCCATTTGCATCTGGCAATACCGCAGCTGTTCATTCCTCTCCTCCATACTTTTATCATACTCAGCAATTAGAGGCGATAATAAGCTTTGGTCAGTCACCCAGGACTCCACTGCGTCATCCCCTCTAGATTCATTTTTCTGCACAGAGGCACTTCTCAGAAGATTATCTGCTTGATGTTGCCTGAGTGCTGCATTTAGCCTCTGGTTCTGATCCCTTAGAAAATCGATTTCTGTTGTCATTTTAGAATCCGACTATGCAATCCAAGTTTGGTTAAAAAAAAGCTTTGCCAAAAAACTGTTGGTTTTCCACCAGAAACGATAAAAAGCCTGCTCAGAAGCTGCACCCGCCTGCGCGCGCCGTCCTTACAGCCGGGACAACTTAGCCGACTTCCTTAGTGACTGACCCAACTGTAAATTGCGGGTCACATGACTTGAAGAATGGGTGTTTCTGATTGGTTTAAACACTATTTGCCGTCCCATTCGTCCTCTGGAGTCCCT
>TRINITY_DN204798_c0_g1_i2 len=731 path=[0:0-52 2:53-730]
GCTGGTCAATTGATCATACAGCCCTGGATTTTTTTGCAGACTACAACGATTTGTTGATTGGCAAGTTGCAATTGATCCCGAAGGTTTTTCACTATTTTTTCATCTGCCAACACATCACTTCCCAAAAGTGCATCAGATGGGAAGATCTCCAGCTGCTTCTCAACAGCCTCTTTTAATTCTTCATGAAGCCTTTCATTTTCCTTGACGACTTGTTCAAGTTTTAGTTTCATCTCACCCATTTGCATCTGGCAATACCGCAGCTGTTCATTCCTCTCCTCCATACTTTTATCATACTCAGCAATTAGAGGCGATAATAAGCTTTGGTCAGTCACCCAGGACTCCACTGCGTCATCCCCTCTAGATTCATTTTTCTGCACAGAGGCACTTCTCAGAAGATTATCTGCTTGATGTTGCCTGAGTGCTGCATTTAGCCTCTGGTTCTGATCCCTTAGAAAATCGATTTCTGTTGTCATTTTAGAATCCGACTATGCAATCCAAGTTTGGTTAAAAAAAAGCTTTGCCAAAAAACTGTTGGTTTTCCACCAGAAACGATAAAAAGCCTGCTCAGAAGCTGCACCCGCCTGCGCGCGCCGTCCTTACAGCCGGGACAACTTAGCCGACTTCCTTAGTGACTGACCCAACTGTAAATTGCGGGTCACATGACTTGAAGAATGGGTGTTTCTGATTGGTTTAAACACTATTTGCCGTCCCATTCGTCCTCTGGAGTCCCT
>TRINITY_DN204749_c0_g1_i1 len=202 path=[0:0-201]
AGCCCGACGCCTCAGACTGATTTGGTCTAGTACCGCTGCGGCAAGATCGCCATCTATCTGTCGACGCAACCTGGTGGCAGCCAACAACGAGTCGGGATCAGCTTCAGCACCCGCTAAGTCAAGAGCTTTGCGCCCCTCGCTACTAACCAGACGCCGTACCACGGTGTAATCCACGTTGTCACCCTAGACGTACTTTCTGACA
>TRINITY_DN204728_c0_g1_i1 len=201 path=[0:0-200]
CGGTGAAATACTCCGATATCGTCATCATCAGCTTCTCCAACACCGGAGGCGTGCAGGTCCGCAAGTTCCGCAACATGGTGGCCGAGCAATGTGGGTGTCGGTAGAGAACGCCCCGGCCTGCTCCTCCCATTGGGGGATGCTCCGCCCGCTCACCTCATGTACCCTTAACTCTGTTGCAGGCAGAGGCGGGGGATTTATGGC
>TRINITY_DN232658_c0_g1_i1 len=294 path=[0:0-293]
CAAGAAAGAACCAGCCCATCACCTCAACCAATGAAAGAAACCAACCCACCAACTCGATCAACCCACCAGCTCAACCAACACAAGAAAGAACCATCTCATCACCTCAACCAATGCAAGAAACCAACCCAATCAACTGAACGCAAGAAGCCAACTAACACATCAACTCTGCCCGCAGCCCAATCAACCCATCACCGCAGCCAACCCACAACCTGGCCAACCTAATCACCTCACTTCAGCTACCCCAATCACCTCACCTAAACCAGTCCAAACCTGGCCAGCCCAGGCAGCCCAACC
>TRINITY_DN232736_c0_g1_i1 len=273 path=[0:0-272]
TCAAAAGAGGGAGATGCAGGGCCCCTCAATAGCGCAAGCAGCAGTGTCTGAGCCTGATGGAAAAGCCACCACAGGAGCCTAAAGGTCTATAGGGGAGAAGAGCCCCCTGCCTCAAACCAAGTCCACTCTCCTACTGGGGAGAGTGGTTTGGGGTCTAGTCCTGCCCCCTGCATCCGCTCTCTTTCCTGTTGGTGTAAACATCTGATTAGTGCCCCCTGCCCCTCCACTGTCTGGAGGATTGCCCCCTCCCAGGAGGTTTATTTGGAGCCACAC
>TRINITY_DN232728_c0_g1_i1 len=222 path=[0:0-221]
CGCATACTTAACAAAAGTGGAAAGAAAACCCTCATCACATAAAAAAATAAAATTAAACACAAATAAAATCTGGCTGATAATGCTTATTGGTCCTTTCAAGTATTACAAGCAGACTGTAGCATTGTTTTGTTGGGCTTCCTCATCACTGCTAAGGTGGGTCTACTGAAGATACCTGGTTGACTGATTGGGGATATCTCCAGTGATCAGTCTTGGTTCTTCAAC
>TRINITY_DN232750_c0_g1_i1 len=207 path=[0:0-206]
TCTAACTTCCAAGGCGTTAGCTACCCTCCCAGTTTTGTGTCATCTGCAAACTTGATTTCCCTCTACTACTTCATCCAGGGTATTAATAGAGGTGTTGAACAAATGTTGAAAAGTACTTTTTAAAGTGCAGCTTTTTTTCTGAAAAGTTATTGGCATTGTTCAGTTAATCCATTTCCTATGCAAGTGCAAAATCATTTTGCTTTGGTG
>TRINITY_DN232657_c0_g1_i1 len=291 path=[0:0-290]
AAGAATTCCATCTTACCATTCAGGTCGGCTGTAATTTTCTCTATTGATGCTACGAACCAGAGTCTCTGCAACCAGTTGTTCACCATTGGGCCAAGCGGAGATTTCCATTTCCTTGCAATGGAGTGGATGGTGGCTAGAAAGAGTGCTCGACATGTGGCCTTCCATGTTGAATTTATGGCTTGTGCGTCAGAGTCCAAGCAATGCAACTTGTGGGGTCAAAGTAAGGTCCAGAAGGATATGCTGGGTAATACATTGCCATATTTTATTCCAAAATTCAGCAATAAACTGGAC
>TRINITY_DN232673_c0_g1_i1 len=209 path=[0:0-208]
CTCTACACAGTGGTAGTCAAGTCCGAACCAAAAAAATAAGGCAGCTGTTAAAGTTTGCATGACAAACTCCCAAAATAGAATTGTTTGATAGTCTGTTGAGCAATTTTAACTTCAAGTTCCATGTTTTTAACTTTTTTTTTTTTTTTCAAGCAGAAGACGGCATACGAGATTACAAGGTGACTGGAGTTCAGACGTGTGCTCTTCCGATC
>TRINITY_DN232696_c0_g1_i1 len=277 path=[0:0-276]
TACCCCTGCAGTAAGACATGGTTCCTGATCCCGCTCACACACACCCTTTATCACTGACCTCTAGAATTCAATGCAATGTTTAGTACTTCGGATTTCATTTCTTTTTGAGAGGTTTGATTATCTTGGATTTCTTTTCCCCTCCCACTGCCTTTTAAACGATGCATTAAAAAAATCATCCCTTAGGTTTTCTTTCCTCTTAAGCAGTCGGCGTGAACTTTTTAAGAGCTGCAATGCTACCTTGCAAAAATGAAGTTTAGATAATGCACCATGTTGCAAT
>TRINITY_DN232715_c0_g1_i1 len=237 path=[0:0-236]
CCTGACTCTGAGAACGTATGACTTCCAAGCTGGCCTAAGTCAGCCTGGGAGTTAAAACTAGATCAGGCTGCAGGCAGCAATGGCAACACAGCAACATTTCCCCCATTTGCCGCTTGAGTGGTGAATGACTTGACTATTAAGGTCCCAGTGAGCACCTTATGCGGGCAGGGTGATATGAGCTGTCAATCATTCCTATCATTCTGCCTCCCTTCCCAACTCCCCCAGGTGAGAATATCA
>TRINITY_DN232727_c0_g1_i1 len=219 path=[0:0-218]
CGGGGAGATACAGGACACTAGGGTGGCTAGAAGGAAAGCTGCCGTTTCACTGATTTTAGTGTCACTGAGGAGTTGTGGACGGCTGAGTTTGCTGCCCCAGTGAAGGAATTCCCCCTACGAGTGTGGTGTAATACTGCCGTACGTGTGAAAAGCTGTTGGAAATGAGGTGACTGGCTTTGTCTCCCAGCTCCATTGCCATGTGAACTAATACAAAGGAGA
>TRINITY_DN232717_c0_g1_i1 len=227 path=[0:0-226]
CTAGAACAGGTGGGTGGAGGAGGAGGAGGAGGATCGATGTACTTAGTGCAGGCCATCCAGGTGAACCACGACACAGTGGTACAGCTGCTGCAGTGGGATTTCCCTGCTGCTGGGTGGCATGGTGAGCTGACCTTGGGCCTGGGTCAAAAGGTGTGTGCGTGTGGGGGGGGGGGCTAGCAAACGGCCAAGAGCCGCGCCCCACCCCGGGCTAAGCGGCCGGCGTCCTG
>TRINITY_DN232679_c0_g1_i1 len=389 path=[0:0-388]
CTCCTCAGCGCTCGCGGGCAGTTCCTGTGACTTGCAAAGGCCGCTTCCCTCTGAGCGGGGAGGACCCGTCTGCTGGCCCGGTTCATACGGGCAGGGGGTGCCTGGCTGCCCGTTACCATGCACTTTTTTGGGGCTCACTCCAGATTTCTAGGCAGTGGCTCTCGGGAACGCGCATCCCCCCCCCCCAACAATACGTCAGGGGGCGACTATGCAGAGGGCAAAGGGGTGGCTCAGGGGGCGACTATGCAGAGGACGTTCTCGATGGCCGCTCTGAGGCAGGGGAACTCCCTTCCGGCGCAGGCCCGCCCTCCACTCTCCCCCTTTCTCCGCTCTCTTTCAGGCTGTGCATCGGCCCACAGCTTGTTACCGGCGCCGCTGGCTTACCTGGC
>TRINITY_DN232740_c0_g1_i1 len=269 path=[0:0-268]
ATCTGTGGCAGCAGGAAGAGTTCTAATGGAGAGGAAGACAGGGTCGACCACCACACAAGAGAACAAGGAGAAGAAAGAGCTTATTCCCTTTCATGCATACGACACCAGCAGGGGTAAGCAGGTTTCTAAAAAGAATTTCATCGGTGGATCAATCCAGTGGAACAGATGGAGTGTGCCGATATTGTGTATCCGATTTCCATAGCATGTGGCAAACAAATACGTTGTGACTGTTAGCTGCAAAACTTTTTTAAAAAAAATAAATAAATCCC
>TRINITY_DN232699_c0_g1_i1 len=242 path=[0:0-241]
AAACATAACGAATTACAACCTCAATTCAGTTTTTAAATCTTTTCTCTTTCGGCCTTAAAAGGAAAAAGACTGGGCCCAGCATCTTTCTTCTGTTACAGTTGCAACGTTTTTCTCAGATCTGTCTTATGTCCTAAGCATGCCTTTCAATGGTCAGTCTGCTTGCTTTTAGATGTTAATTAACTTTGATTGTCTTACTAGAAGTTTACCCAGATGGCTTCTGTGCAGCTAGGTGTCCTGGCTTT
>TRINITY_DN232720_c0_g1_i1 len=329 path=[0:0-328]
CGCCTGGATCCCAGCTGCCCACCATGTTTTCGCCCACATTCTCAACCCCACAGAGAAACCACCCAAGCCTTATACACCTTGCACTCACGCAAGTCAACCCACCTTGGTCCAGGCACACCTCCTACTCTGCCAGTAAGTCCAACACACGGCCTTTCACTCCTCCTCAGCCTCCACAGGTGGATCCAGCAGGGGTAGTAGTAGGATCAGGAGGAGGAGAATGTCGTCCTGCCATTACCCTCACCAAAGTGAGTGCACCCAGCCAGCTGCACCAAAAAGGGAAAGGCACTTTATTGTAAAGTTAATATTAAGTTAAATAACTTCCATAAAGG
>TRINITY_DN204684_c2_g1_i1 len=254 path=[0:0-253]
TCATCAACTGTTGGTCACTCAATATGTATTCCTAGTTACACTAATCTTACATTTCCAGAAAGAACTCTGATATCGTCTACTTGACCTGGTATGTTCCGTTTAAAATAGTCCTTGAATCTTGCTTCTAAAATGATAGCCTTAAGGATCCTGCAATACTTAATTCTCAAGCTCTCTGCCCTCTGTTGAAGAGGCTTATGCTTTCTTGGTAGACTTTTTTTTTTTTTTTTAAAGCATTCTCTCCAAACCCTTTCCAG
>TRINITY_DN204690_c0_g1_i1 len=209 path=[0:0-208]
TGGCAAATGGCCCCAGCACGGCATTGCATGTAAGCAGCATAACGATTTCAACATCGTTTTGTCCATGTGTTGGGCTCTCGGGATGTGAACATGATTGCATTGCTATGTCATTCATGTGTTCCCTGCAAACACATTGGGAGTGTTACATTTAAAGATATCAAGTGGTGTGTTTGCATCAGATCAATAGACTAGTGTTTTGTGGCTCTGGC
>TRINITY_DN204693_c0_g1_i1 len=536 path=[0:0-535]
GAGCTATATAGTCACTCTTTAATGAGTTACGGCAAAACAATGTTGTTGCTTTTGGTAGTAAGGTTTATAAGAATTTAGCAATCAAAATACATTCTTTATGTAAAAATAGATTAGAAAGGTAAGACATAAGTATGAGTTATTCACATCCAAGGAAATCCTTAGTAAAGCTCAGAAAGTAATCTTAAAATTCCAGTTTTCTTAAATAGTTATGCACAAAAAGCATATGTATCGGTGTATATATTATTTACAGTGCCAAATGGGCTAGCAAAGATGCACTCCCTTTTTTCACTTTTTTGGCAGGAGTGGCAGTGGGAAGCATTTGTTGGATTGACCACAGGTTTTGGTCAAGGACAATAATCCACCAACAAGAGAATTTTGCATGAGTCACATGACACAATTTACAGTCTTGCCCCATCAGCGGCAACCATAGGAGATTTAGCTTGGACACAAAAGAGTTGCATAATATCCTTGCTCTCCAAATAGAGCTGTATAACAGGTTATTTCCTCTTAAATGGAGAACGGCAGCACCCACTGTC
>TRINITY_DN204693_c0_g2_i1 len=667 path=[0:0-666]
TAAGCAAAACCTTATTTGAAGATCTCTTTGACATTGTTGCTAATGCCTAGCAAATGGAAGGAAGATCATGCACCATTACATCCTCCAACATAAGACCATCGCCATCCTGTTTTAATTTCTCTACCCACCCTCTTGCTGTCATACACAAATACTGTTAATTAAATCTGAAATTGGAGTATGTTTAGGGAAAGGTCAACTTCCACGGAGTTGTAGAGTGAGCTAGCTTTTCAGGTATTCATCCAGTGGTTCACAATAGCATGATACACAACTGATTCCCATAAATAATAATAGAGTAAAAACAGTGCAATAAATGAAAATGCCCAGCATGTATTTGAAACAAACCTTGGCTAAAACATCTCTAGTTTAAATAATTTCCAGTGCAGGTTCCTAGGGGAAGAGACAGTGTAATTTTAGGATTAGATTGATCTGATGCCCCATCCTTTTGGAGTTTCTAATTTTTGCGTTCCTTCAGCACCAGCACATCCTTGAATAAATGTATTTGGGGAAGCTCTTAGTTTCAAGGATTCTTTCAAAGCCTCCATGGTCCCAAAATGCAAAGCTACAAGCCACCTGACTCTCTAAAGCACCTGCCCTTCCCCCCAGCCTCCAGCAGCAAAGCCTCTACATCTTCAGCAGTAGAAAGTGGATTCTATGTAAGAGGGGGATC
>TRINITY_DN204709_c0_g1_i1 len=244 path=[0:0-243]
CCTCAGAATTTAATATCGTGGCTCCACATGAAGTAAACAGTGGAAGTCCTATTGGCTGACTAAAAATACCCCTGTGGGTGGTGGGGGCACAACATGCCTCCAGATACTATTCTGCCATTGTGTGACATCCCTGCCACCTCATACAAAGAGCAAATGGTTCGGAGCCAGAGACCACTGAAGGATGTACAGACGACACGGAATTCCTTTCCCTTTCTGCCAGGGACTCTCCAGCCTGTGACTGCCC
>TRINITY_DN204625_c0_g1_i1 len=254 path=[0:0-253]
CCCTTTGGATCGTAGCGAGACGGTAGCACCTAGCGGCGGCTGCACGTTCCTCTGCTCCGTCGTTGCACTTCGGGAAGGATGTTTGTCGGGGAAATGCAGGAACGGAACCGCCATCAACGGGGGGGAAAGGCTCGGCGGGACCAATCCCTCTCCTCTTGGCAGAACGTGGCTAAAACCCCACCCTCCCTTACCTCTCCCGTTGCCAAGACTAGTCCATGCGCCAGTCGTCTCTTCCCTTGACCGATGCAACCCCT
>TRINITY_DN204615_c0_g1_i1 len=218 path=[0:0-217]
CTTACTTGAAATAGATGTTATGCAATTCTTATTGTGGTATGCCAAACCACTGAACTGTCATGGAAAATTCCAAGTTACAATTCACAAAAGGCACAAACTTGAAAGGCTCTTCAGGATAGTGTCTCTCTTCCTATTGGTACTGAATGCAAGAGATTGTAGGAACCAGCTGTGGGCCAGGTGATATATAAACAGCTTGCATAAAAATAAACCAAACCCAC
>TRINITY_DN204614_c0_g1_i1 len=340 path=[0:0-339]
TGTGGTGCGAGCAGGTCAACATATGTTTGGTACAATTCCACAGGAAAGCCATCTGGATCACAGGCCTTATTTTTTGCTAGTGTTTTGACTGTTTCTTTTACTTCTTCTATCTGTATGGGAGAATTGAGAAACCTTAACTGTGTGGGATTTACTTTGGGCAATTTGTATTTATATAAAAAAAGTTTTTATTTTCACAGGATCTGGATTGGATAAAGAATACAATTTTGTATAAAATTCCAAGAAGGCAGCCTGTATATCCTCCGTGTTTGTCACTTTTTAATCTCTTTTTTGTATTTCCAATATTTTTGCTTAATTCTTTTGTGATTTAACCATGTTTGCC
>TRINITY_DN204664_c0_g1_i1 len=216 path=[0:0-215]
CCCTCTCCCGATCTCTCTGGGGGGTTTGGGGGCCCCGTAAATTTTTTGGGTTTTTTAGCTTTTTGCGGGTATTCCCCGGGCAAACCCCTTTGTTTTTTTGGGTGTCGTTTTTTAGGATAAAGCATAGGGGGGTATCTAACCCCATTTTGCCCCTTATTTTTAGTAAGTTCAATTTTATTCTTGTCCCCAAGACATCTTCATGTAGGGGTTTTTATA
>TRINITY_DN204699_c0_g1_i1 len=317 path=[0:0-316]
CTGGTTTGACTATGGTAAAAAGGTCAAACTCTTGCTGTCACAACTCTAAATGGCAGGACACTAGGATCACCTTTCAACCAAGGGAAAGAAACGGCCTAAGATTTTCTCAAGAGGTGCAAAAAAAGGTATAACTTGTAGACAGTACATGCCGAGTGAGAATGGACACTCTTTTGGTTTTCCAAGTTAGGCATGTCACTACAACTGCATTGAAATGAATGCAGAGAGAAATGGAAGGAAGTATTTCAAAGATAGAAAAAATATTTAAAAACAAACATTCTAGTCATGAGGAGATTAACAACTAATCATTATCATTCTTT
>TRINITY_DN204695_c1_g1_i1 len=246 path=[0:0-245]
ACAAAATCCAGTTTATCATCACTTGAGGATCTTCAGGGTAGGACAAGGCACCTTCAAATATGCAGTAATGAACAATCTGCACTGGTAGTGCTAGTGGGTCACAAACTAACCTAATAAGTCCTTTTCTGTCTCTGGTTTTTATGCTCCTGTTATGTCCAAAGCCTTTGGTTTCCCGCAGTTCAGCTATATAATAGTCCACAGATTCCCCTGTCTCTCCAAAGGGTGTTTTTAGATGAGTGGGTCTCC
>TRINITY_DN204635_c0_g1_i1 len=301 path=[0:0-300]
CAGAAGGCTTTGTCGCTGACCTCCACAAAGCCACAGCTATCTTCTACTACCTCTGCAAAACATTCTTCAATGTTTCTTCCCACAGCTGCAACAATAACGCTCGTTCCTGAGCAGATTGGGAAGCTGTACAGTGAACTGGACATGGCAAAAATGAACGTGCAAGTCATGTCTGCAATACTGAAGGAGAATGTCCCCGGCTCTGAGAATCCCGATGACATGGATCTCTTGCAGAAACTATACAAGACATGTCGAGTGATGCAAGAGAGGCTCATGGAGCTGCTCGGGGCAGTGCAGAATGAAG
>TRINITY_DN204688_c0_g1_i1 len=244 path=[0:0-243]
TCCGTGGGGCAGAGCCCCCCCCCATCGCTCAGCTCTCTGTGGGGCAGAGCCCCCCCCATCGCTCAGCTCTCCGTGGGGCAGAGGCCCCCCCCCCATCGCTCTGGGCCCAGCACGGCGCCCCCCCCTTCCCATCCCTTCTGAGCTGACTCCTCTCTGGGGGGGGGGGAGGAGGGACTCGCTGATCCGTGGCACAAACAAAGGCTCCGTGGCCGAGAAGGCTCGGATTTGAGGGGGGAGGCCCAGC
>TRINITY_DN204627_c0_g1_i1 len=202 path=[0:0-201]
ATTAAGCTAGCTGTAAGAGAGCAGCCAGATGCAGTTACTGCACTAGGCCTCAAACTAGGATCTGCTAGTCCAGAGCTTAGTGCACCATCCTTCCCTTTCCCAGACTAGGCAGCGCCAGGGGCTATTCTGCTCTCCCTGCCACTGTCAGGCTTTTGCTTTCAGGGAAGGGGGGGGGATAGTCAGTGGCAGCAAATCAAGACCC
>TRINITY_DN204634_c0_g1_i1 len=205 path=[0:0-204]
CTCCTAGGCAGGCTGACTGAACCGGAAAGCCCAAGTGTAGGGAAGGGAGAATAGGCAGCAAAGCCACAGTTGAATCATGGGTCTGCATCTCCCCAGAGAGGATTCCTCCACCCCACTGGGCTGTAGAACAAGGGTGGACCTACCGCAGAGCTACCCCCATAATAGGCCTGGAGCCAACCAGCACTCTCTTCCACCTCCTTCCTCA
>TRINITY_DN204632_c0_g1_i1 len=275 path=[0:0-274]
AGCTGTGGAGACTGGAGGCAAGGCCTCAGGGGCAGTGACAGCAAGGGAGGGGAGCCAAGGGGATGCAGGGTTTTTGTGTGTGTGAGGGGTCAAATCCTTCACCTTGCTGCTTTTTCCTAAGTGGAGCCAGAGCCTGAAAGGAAAAGAGTAGAGAGCGGGGAGCAGCTTCCCTGTGTGCTTGCGAAGGAGGGGCAGAGTACGGAATGAAGTGTTTATATAGCACCAGCAATGTGCCTGGCACTTTACAATTATTAATTAGAGACATATCCCTGCCC
>TRINITY_DN204661_c0_g1_i1 len=281 path=[0:0-280]
AACAAACAAGACTTTAGACCACACCCGGTGGGTGTCCACCTGTCCATTTATTAGGTGTTGGCCCCCACGCCACCCACCGGATACGCAGTCCCCACTCACGGCACGGAGCATGTTGTGTGGGTGAATGCAAGCTAATGTGTAACCATGTGTCCGCGCCCTCTCAAATAGGCTGCATTCAGTCTCTATGTAGCAGGTCCACCAGCACCAGAGTTGCTGGCGGAGTCTAGAGTATTCTGAGCAGCGACCTCTCCCTGCTCACTGGTGCGCGCGTCACATTTGCC
>TRINITY_DN231081_c0_g1_i1 len=375 path=[0:0-374]
TCCTCCGACCCCGAGCTCTGCCTGCTCTGCCTCTGTGCCCTGGATACAAACGTTGGTAGGTGCGAGCCTCCTCCCTGGCTAGCATGGAAGCATCCCTGCCCAAACAGTGCCACCCCCTGCAGCAGCCTCCTCCAACCCCCTGGAGGGCCGAAGGGGGCTCCTCCTCTGGCAGGAGACCCATGCTGCCCCCTGGGGGCAGAAGAATGCAGCAGGCCCTGTTCTCTTGGGGTGGGGGTGACCGAGCCCCATGGGTGGGTGCACGAGGCTTTGAATATTCTCCCCCTCGGTCATTGCTCCTGGGTAGGAGTCTGCAGTCCCTGCTTGTCTGAGGAGGGGGCTGCGTCCGCCCCTTAGTCCTGCCCCCCTCCCCCCCCC
>TRINITY_DN231053_c0_g1_i1 len=224 path=[0:0-223]
AGGTGGACTTCTACACTTGCATTCCAGGGGCCATTTTGGAGAGCATCCCATACACCTCACCTGGGCTGTGAGTGTGTGGTTCCCAGCTGCTTTGCAAACTTCCATATGCATACAACTTCCACCTGCAATACATAGCTGGTAGCCAGAAGTAAAATATTTTCACACAAAGCTTCTGCACTACAAGGCCCCCCCTAGGCTTACCCTTCCTAGCTATTCTCAGCAAC
>TRINITY_DN231108_c0_g1_i1 len=265 path=[0:0-264]
TCCGATCTGGAGAGTGGGTGGGAATGGGTCTCTTGATTTCTGGCAGGGACAGCAAATCCCCTCCTTTGCCCCTCCACCTTCCAACAGGTTGTGGTCTGGGATCACAGCTCCTCTGGGTTGGCTCGGCAGCAACGGGACAGGCAGCAGCTAGAGGAGCACTCCTCCTAGGAAAGGGGATCCTTGCCCTGCCTGTTCACTGACCCCTGGGAGTTCCTTCCCACAGTGACAGGGAGCCAAGCCTCCCTGCAGCACCCTATTTCCACCA
>TRINITY_DN231056_c0_g1_i1 len=329 path=[0:0-328]
CCGCCGCCTGAGACTCGCTTGTGGCCCCAGCCCCGCCGCCATGTATCCGACATGGGGGATGTACGGGGCCGGACACTACCCACCGCCTCCCACATCGATCCCGCCGCCTCTTCCGCTGCCTGGGCCACCCTTGACCGTACCTCCTCCCGGGCTCCCGCCGCCCTCGGTGCCTCCGCTGGGCAGCTATGGGCCCCTACCGGGCTCCTCGGCGCCCCCTCCCACTGCGGCCGGCTCGACAGGGTTCCTCAGCCTGCAGGAGCAGCACCTGGCCCAGCTGCAGCAGCTGCAGCAAATGCACCAGATCGGAAGAGCGTCGTGTAGGGAAAGAG
>TRINITY_DN231127_c0_g1_i1 len=248 path=[0:0-247]
ATCTCCTAGACCTTACTCTGCCCTACACACCTCCATCCAAAGCTCTTCCCCCACCCTCCTGACCCAGGCTCTGCCTTTTCTAAGGTCAGTTCTGACAGCATGTCCCATTGTCATTTTCTTTCAGGTTTTCCTTTTCTTTTGTATTTCTCTTTCAGAGGAAAGATTCATTACATGACTCATGGGGAAGCCATTTTGTAGCCACGGATTTAAAGCTGGTTGAGGAATTGGAAATTTTTCATTTAAAAATG
>TRINITY_DN231082_c0_g1_i1 len=201 path=[0:0-200]
AGGGGACTGCCAGCAGAGCGTTAAATCTCCAACCATCCAAATCCCCATGGGATAGCTAACGGTCCTAGGGAGTCCTGATTGGCAATCTGGTTGCAGCTACACGGAGCACTTTGATTCCTAGGAGGCAGGAGCAACTTGGCTTTCCACTGCTGTGGCCGCATTATGCATGACAACCATTGAGGAACGCTGGACGTGGTGCCC
>TRINITY_DN231058_c0_g1_i1 len=289 path=[0:0-288]
GTGCCAGGCTGCCCCCTTGCCTTCTGGGACAGCGCAGTCAGGATGCCTCATGCCCAGGGCTGGCCTGGGAGTGGTTGGCAGCCCTGGCATCCCCCTGGCAGAGCTCCCTCCCTTATCACCACCCCCAGTCTGGCCTTTATGCCACCCACTGAGGAGCCTGGGGCACTCTCCTGGGCTAACATTGACATGCTATGGAGCCCCCCACCCTCCCCGAATTCTGAGAGCACCACAACGGCGGCCTTGGAGCCGGGGTCACAGCTCAGAAACATCCCTCCGGGGGGTTGGGGAG
>TRINITY_DN231117_c0_g1_i1 len=216 path=[0:0-215]
TAAAGAGAGGAGGCACAGAGCCCTTCCCAAATACAGACAAGTAAGCGATGCTGTCATTTCGGATGCAGCTTTCTCCCAGCAAGCAGCCCCAAGCTCCCCCTTTCCTATGGGAGAGTGCCCGATTACAACGTCCCTGCAATCTCTCCTGACAGTACTGTGGGGGTGGTACAACACGCCCCCCCCTTGCATAGTGCAGACCACAGAACTTGACTGCTG
>TRINITY_DN231138_c0_g1_i1 len=285 path=[0:0-284]
CCTCTCCTCGGTCTCTGGCTGTAGCCGCTCCATCCCCTGAGGCAGGGGAGCCTGCTCAAGAGGCCTTGGAACACTCTCCTGGTTGGTTGCTCTTTGGTCCTGGAGAATCTCAGAGCTGCTGCCTGATGGGGGGTCCAGGCAAGGTGGGGCAGCAGTCGGCAGTGATGAAACTGGAACAGGTCTGTCTGGATAAGGTGCTTGTTGGGTTCCTTGTCTTTGACAAATATTAAACATGGGAAGGCCACCAAAGGCAGGGTCCCTGAAGGAAAGGGCATGGAGCAACCC
>TRINITY_DN231138_c0_g2_i1 len=226 path=[0:0-225]
AAGGAATCTTCTGGTGCTGCCAAGGGTGCCACCCGCCTGCTGGGGCGCTCTGCTGCCTGTTTGTCCCCTTTGCCACTTGGTGGCAGAGGATCGCAAATGTCCGTTTCCTTCATGTCATCAGGGAAGACAAAGTTCATCTGCCTCGCAGGGGGTGGCATCTTGCGGCCAGTTGGGGGCTTCTGCCGTAGAACCACCTCATCCCTCCTCTCCTCGGTCTCTGGCTGTA
>TRINITY_DN231100_c0_g1_i1 len=250 path=[0:0-249]
TCACCTTAGAGGTACTCGCAATAGCAATTAGACAAGCGCAGGACATACAAGGGGTAAACATAGACAAAGTACAACACAAATTAACATTATACGCAGACGATATGATTTTATTCCTCACAAAACCAGAAAAATCGGTCCCCCCATTAATTAGGTTAATAGAAGAATTTGGGGAGATATCAACGACAGGAAATCTAATACACTAATTTTAGGCACAGAGGGCCAAAGACGAGCACAAATAAAACAAATAATA
>TRINITY_DN231078_c0_g1_i1 len=264 path=[0:0-263]
CTGTACTAATACAGGGTTGTGTTCTCTCCATACTACTTTGACCAGAAGGACAGTTGAACCTTGATACAAACTCTCCAGAGTCAGAAATATTGTTGTGGACTACTTAGTTAGGGCTGAAACCTGCAAATTTTATGTTTATACACTTCTTTAACTCATTGATACGCAAATAGCCAATATAGCTTAGGGTTGCCTTTATAGTGGTATTGTCACCCACTTGCAAAAGATAACCACTTTTTTTCCTATACTTGTTTTGTTGAACAGGAG
>TRINITY_DN231089_c0_g1_i1 len=437 path=[0:0-436]
TCAAGTTTTAATTTATAGTGACCTCCGTTTCATATCTCGTTACCATACGTTTCTTGGCAGTAGCGGTGACCAAATCTCTAGTACTAGAAAGCCTTCCAATATATGCTGCTTTTAGCCACTTTCCAAGGTGTTCAGCTTGCATGTAGATAATCCAAGGGAATAACCGTTTGCATAAATTTGTCATTGAATAGAAAATTATATGTAGAAATAGGGTGAGTAAAACATCGCATGAAAGGGGGGTTCTTAACTGCAAGGCTCTGATGCACATTTGAATGTACTCTTAAGTCCTATGACTTGGAGCCTGCATTTTGCTTCAGGGCCCATCTCTCATTAGTGCTAGTGACTCTGCAGTGCAAAACGTGAACCAGAATATAGCACAGGCTTCAACTGAAATGCTCACTCAGCAAAGGAAACCCTGCTTAAGTACTATTCAGCGC
>TRINITY_DN231061_c0_g1_i1 len=365 path=[0:0-364]
TCCGATCTCTTTAGTCTGCCCTATCTTAGGGGCACACTAAGGTGCTAAGTCCTAGAAGAAAGGGTGGGATATAAATTTAAATAAATGGATGGTTTGCAAGATTTACTTAAGTGCTGAAAAGTCTCCATTCCCTTCAAAAGGGAAGCTGCTGCACTTTAAGGGGGAGGAAAGGCCCCACATATGCTGAATGTGGTGTTTTTGTAAGGTATAGGGTTGAAAGATCTCGAAGAAAGCTCTTAAACCCCAGGATTGATACAGCAAAGGCAGTAATAAGTTAGGTTTCCTGCTGGTACTTTTGACTTCTAATTGGGGTAAACCTCTAAGAACTCTTCTCTGTGGCATATTTGATCCTTGGTCTCTGCAAG
>TRINITY_DN231061_c0_g2_i1 len=313 path=[0:0-312]
ATTTGATCCTTGGTCTCTGCAAGTTGTGATTATGAGTATCTCCCTGGGGTGGGGTTGAACTGAAGGTCTTGGGCTGGACTTGAGCCCTAGAATTAGTCTTGCAAGATGCCTACATGATGTGGGATGGAAGCTTGCAGTGATACTTCTATCCTCTAGGTGAACTGGTTCGTACTCTGGTTGCTTGAGAAATGTCCTTCTGAGAGTGTGAAGTACAGAGAGGGGGAAATGGCTTTGTATTAATTAACCTCTTTTAGCTGAAGACAAGAAAGCGGGTGGCCCCATCCGGCTACGAGCAACAGGGCGCAAAGATTCC
>TRINITY_DN231060_c0_g1_i1 len=424 path=[0:0-423]
TTCAAACTGAATTATTAGAGGAAATGACATATGAGGTTTGCGAAGAAGAAAGTGATGAAGCCTTCCCAGTAAAAGAAATGAATGAAGTAAAAGCTATTTGTCCCATTGGAGAGAAATCTTCCATTGCAGTTGATATTGCACAAACGGAAAGGACCGCACCAGAAGACTTGCATACATCTGAACCTCCGGAAGTGTTCTCCAGGCTCGATGTAATAGATGAGCCTGATGATTTGGAAGCAGAATTGTTGGAAGAAACTGAAGAAAATAAAAAATACAAAGCAGAGTTTTCTATTGCTGTTGATAATGTGTGGGTTAAAGAAAGGGAAGAAATAAGGGATAACGAGCCACAGGATGTCAATACCTATCATCAAGTTGAGGATGAAGTACCAGCCTCGGAGGAAATGCTATTGAAGTTACAACCACG
>TRINITY_DN231068_c0_g1_i1 len=248 path=[0:0-247]
GGCATGGTAGCCTGTGGGGATTCCACCAGGGCTGTAGTCCTTCACCCAGCATGTGTTTCCTGAGCCATGGGTTTCAGTTTCCATCTGATCTGCTCCCATACCATGGTGATGGGTATAGTGTAAGAATGTGAATAGGAGGTAGCTAAGGAATTTGTGTAGTAGCTCTTGAAAGAGTCAGAGTGATGCAAGTCTTGATGTGCTGGGTGCACTCACTCCATCCTTGAGAGAGTCTGTGCATTAACTAACTG
>TRINITY_DN231126_c0_g1_i1 len=245 path=[0:0-244]
CTTGAAATCATTAGGAATTCCATTCAGCAATGACATTTTCTTAAACAATAGAAACAAATCCCCCAAATTGAAAATGCCCATCCTTGGTTCTCATAGAATCCTTTACCATAATTATCCTCCTACTCATTAACAAAAAATACACAGTTATCCAGAAATACTCCCTTTCTGAAATTTGAACCCTTTCCAAATACATTCCCAAGCAGATAAACTTGACAGCATGCTCAGAAGTTTAGCAAATTTGGGCA
>TRINITY_DN231123_c0_g1_i1 len=276 path=[0:0-275]
ACTCCGTATTTGAGCTGCCATCTCCAGCTTGAACTCCTCCAGCATATAGCCATCTTGTTTTCAGCAAGGTAAAACCTTGTATATGTCTTCAAAAAGGAATCCTTACTTGTGAGAGGATAGCTGTACAGCTGTGACAAGATCACATTTCTCAGTAATTTAATCCACCTTTATAATCCTGATTTCTGGACCATTTCACTAACCGCTGTACAATTGCATACGAGTCCCACACCAAGTATAAGACGAAGCAACAGGTGAATACAGGAGGCATGAGGAAGC
>TRINITY_DN231086_c0_g1_i1 len=235 path=[0:0-234]
GTTTTCTAAATGAACATGATTATGTGTAGTCTTTTCTAAGTTTTGTAATCTATCATAAACTAACTTCCATGTCCTACAAGCATCACTAGGTAACTCAAAATTGGAAGTTAATCTTCGTATATTATTTAAAATTTCTCCTGTATTCTCATGATCAGATGTTAAATCATTAATTATATTTTCAATATCCGGCACACTTTGACCATTATCATATTGAATGATTTTAGGAAAGTCGACT
>TRINITY_DN231140_c0_g1_i1 len=319 path=[0:0-318]
CAGCTCTACTTTATTTTTAAGTGAGGAACACAACAGCAATGCTCATGCTATTAGCACTGTTGGCAAAGTAATGCCAGATTCTGACAGCAGATGATTGAGGGTCAATGCGATGTCTTGAAATACCAACTGGAATAGTAAATAGGCCAAAAGATAGTCATAGCTTCACCTATCATCCCATAAGAGCAAGGATGCTCATAGCAAAATAACAGTTCAGAAAGGATGGAAAGTTAAAAATGTTTATCTAAACAAGGTAAAACTTATTAGCACCTTATGATTCTTGAAATTCTTAGCACCGTTCATCGCAAACAAGAAAAATTAT
>TRINITY_DN231144_c0_g1_i1 len=247 path=[0:0-246]
CTCCGCTCCATAGCTGCCCCCCACCCCCGCTGCAGAGCTGGGGGTGCCCCTCTCCTCCTCCTGGCCCAACCATTCACTCTCAGAGCAGTAACAGGCAGGCGCAAACCAATGGCTTCCGCTGCCCCAGTCCCAGACTGACCTGCTCCAGGGACGGGTCTGCGTTTTGAGTTGCCACGCTGCAATCTTGAACCCAGGGCTACGACCGACAGTCCCCGCCTCCCCACTTACCTTACAGGCAAATTCCCAG
>TRINITY_DN283626_c0_g1_i1 len=250 path=[0:0-249]
CTTGAACATACTTCTTGCAGTGCTTGCCGAGCCAGACCCGCGCCGCGTCCAGCTGCGACACGGTCTCCGGGCTCTCCCAGAACTTGCCCGTGGGGCCGCCGTCTTTCCGGCGCGACACGGAGAGCGGGGCCGCCGCCGTCGCTGCGGCTGCTCCTCCTCCGGCTCCAGGTCCGGAACCCCCTCCTCCCGCAGCCACCGCTGCGGCCATTGTTACTTTCTTCGTTAAGCGCCGCCGCGGCCCGGAGCCTCC
>TRINITY_DN283679_c0_g1_i1 len=201 path=[0:0-200]
TCCTAAACCGCAGGGGCTCCCCAAGCGTGGGATCCTGGGCGGCCGCCCCTAGCCACCCCGCGGTAAGTCCGGCCCTGGTGTGTGTATATATGTACATATGTCACATTTGTATGTCTCTGCATATGTGTATGCAGAGGCATACGTATACATATGTTTATGCCTCTGCATATAGATAGATAGATTTTTAAAATTTATTTATTT
>TRINITY_DN283664_c0_g1_i1 len=211 path=[0:0-210]
CGTCGGCTGCCGAGAGCGCTCGCGCGGGGCCGGAGCGGTGGGTAAGGAAGTAGGCGGCTCCTCGCCACTCAAGCAAAGATCCGTCGGCACCGTGATCCGAAACGACCGCTTCCAGGCGATCCGTAGGATCCAGCGGCATGCGTGGAGGGGCTCCGATACCGAGATCAATCTCCAGACGCTCCGGTTCTGCGTCAAGGCCAGTCATCCTCCA
>TRINITY_DN283638_c0_g1_i1 len=234 path=[0:0-233]
CAGGAGTCTGGTAGCCGACTTGTCCGCCCGCCGCCAACATGTGAGTCTGGTCAGCGGGGACTCTGCAGCCTGCCCCCGAGGAAGCAGCTCCCTAGGGGCTCTGCCTGCCCGGTGCTTCCCGACCCCTGGATTGGGGGGCTGCGGCTGGGCGTCTGTCTCCCTCCCGCCCTTCTTTGTGGAGGCTGCCCCTTCCCGTCTCCTAGCTGTTCTCCCAGCCCTGTCCTAGGCAGGGGC
>TRINITY_DN283652_c0_g1_i1 len=298 path=[0:0-297]
GCCCTATGCAACATGCATAAGCAAGGTTAAAAAGGAGTCAAGGTACATGTCTGTTTTCACCCCTAGTTCACTGGTTTTACTACTAAACACCTGCCTCCACTGCTCACTTATCCAAATAACAATGACAGGCTTATCATTACCGTGCAAGTTACATGCTTTACTACTGATTCCACCCCACATGACCAGTGAAATCACTACTTCATTTGGCCGAGGTGGTTTCTGAGAGATCATGGAACGTTTATGCCTATTTGATTTGTAATAACAAAACTCAAAAATGTACACTTTGATTTTTAATACC
>TRINITY_DN283621_c0_g1_i1 len=209 path=[0:0-208]
ACGAACACTTCAAAACCTTTATACTGGATGGATTGATTCACCCAGGTTTCCTGCAACAGCAGGATATCATACTGACTAGTCAAGATCTTAAGCTCCTGCCCATACTGGCGGTCTCTCCAGCCCGATACGTTCCAACTCACAATTTTTAAGGTAGACTCCTCCCTCCCCAGCTGTCAATTGCCCCCTATTAAGGAGATTTTCCCTTGGCC
>TRINITY_DN283681_c0_g1_i1 len=202 path=[0:0-201]
GCTTAATTGAACCCAGATGAACTCATGAGAGGGAGCCAAGTGCCTCAGGACAGGGGCCAGGAGGCTCTGGAGTGAGATGAGTCCCCACACCTGAGCCCCACACCTGGTATTACCGCACCTTAGTGCTGCTGCGGGCTGCTGAGTAGGGCTCCAGCGCTCCACAGGATTCTTGACAAGAGCGCAGAAACCCCCAGCAGAACAA
>TRINITY_DN283606_c0_g1_i1 len=230 path=[0:0-229]
GACGGTACATTCCTCGAAGACCAAGACATGTGGAGAATGTCAGGAATCTTCCGCGAGGTCACCTTGCTGGCTCGGCCTCATGGCGGCATTGACGACCTTTTCGTCCATGCCTCTTGGGACGGTGACGCCAAGCTCCTCATCGATGGGCCGGAGGGCGCAACCGTGGCCATCCCCGAGCTCGAGCTCGCCACCACCTGCAACACCGAAGTGGCGATCCCCGACGCGCAACC
>TRINITY_DN283657_c0_g1_i1 len=246 path=[0:0-245]
TCGAGGTAACACTTAGTTTGGACCATAACCTTTCTCTGTTTACCGAATCGAAGGCCATACTGAGATCTATGAAACATAAATAAAATTTGCCCTGACGGGCAACATATTTATCAGAAAGAAGGGAGAGGTCAAATATCTGGCCACTCAGCCATGATTTAGGGATTTCTCCCGAGTCATTAATCAAGGAAAAAAGGGGGGCCAGAAAACTGGCCCACCACTCAGGCTCACATTTCAACAGCTCGGGAG
>TRINITY_DN283593_c0_g1_i1 len=221 path=[0:0-220]
CCTAGTAGGACATTCTTAGGACACTTTTTTTGTCCAGATATGGGGAAATCATAGGGCACATCCAGAATAAAGAAGGATCTGGAACATTATACTAGACCTAGAAGTTCAGCTGAATGGAATTGGTTAATTTCACACGCGGCAGCCAATCCAGCTGCTGCGCCTGCCTGTCTCCCGGAAGGCGGGCAGTGGGGCTGTGTGGCCGCACGTCGTGCCGCACAGCC
>TRINITY_DN283617_c0_g1_i1 len=205 path=[0:0-204]
ACTCCTGCTTCCTGGCCCCTGTTGTCTTGCCTGCCTTGTTCCCAGCCTTGGTCCTGTCTGCTGCCCTGTAGTCTTGCCATCCTAGCCCTGATCTCGTTCCTGCGCTCCAATTCCCATGTCCGCCTATGACCAACGCCCTTCGCCCAGTGTCCCTTACAAATACATAAAAAGGGATACAGTTTAAACTTCTGTAATTCGGAGCTTT
>TRINITY_DN283649_c0_g1_i1 len=231 path=[0:0-230]
GATCTACAAATTCCATGTAACCTGTGGTGCCCTGATGCTTTTATGTTGTTTTTAGTCTTTAGGATCAGGCACAACCATGAAACTGATCCAGGCTGGAGTTAAGCATGTGTTTAGAAAGGTACCTAGTAAAGACTAGTAAGTGCGCTACCTCCCCTAGGAAGCAGACTGTAATTACCCTCACTGCTAAAGAGATGGCTAACTCCAGCTTCCAGCCAGTGGCTTCTGTTCTGC
>TRINITY_DN283584_c0_g1_i1 len=232 path=[0:0-231]
CGCTAGCAGTTCAGCTGCACAAGCTGCTCTGCCTTCTTGACTCTTATTCTGCTTTTCAGTTGTTCCGACATTTTCTTTCATGGAGAAAGCGGACTTCCTCATCCCAGCTGCTTACACGAGGAGAACCAAGCGGACAAGCCTTCACGCTCGCGAAGGTTTCTGGTCACCACTTAACCGTCTCGGAGGACTTGTGTAGTGTCCTGAAGCCCAGCAAAAACAACAACAAAAAAAA
>TRINITY_DN283641_c0_g1_i1 len=202 path=[0:0-201]
AGAGGTTGAAGAGTTGGTAATGGATATAGAATCTAATTTTTTTTTATTTTTTTTAATTGTCTACAATGACTTCATCTGTTTTCCATGATGGAAAAATAAAAGTTTAAGTTGAATAAAAAGTCTAAATCCATGTGCTGCAATAACCATTCAAATGCCAGAATGATTTTGTAAACTGTTTACAGAAATGTAACCTTTCTCCCGT
>TRINITY_DN283668_c0_g1_i1 len=267 path=[0:0-266]
CTGCTTCGCCAGGGCGCGCAGCAGGCGGCTCCAGGCTCCGGCTGCCATCGGGGCTGTTCTGGCTCCGCGCGGAGCCCTGGCCAAGGTCTCTTCGAGCAGGTGGGGAAGACAGAGCCTGTCGCCACTCCCTCGGGTGTCAGCTTCTCGCCTGCCCGCCCGAGCTTCCTGACGTGATGCGCACCCGGGTCACTACAGTGGATCCCAACCGTGACTAGCCACCCAACCCCGACCTGCAGTTTCAACAGGCCCCAAACAGACATGACGGGC
>TRINITY_DN283609_c0_g1_i1 len=203 path=[0:0-202]
CACGGACCCAGACCGGGGTAAGTCCAAGCAGGCCAACACAAGTTACGGCCCTCTTTACCCCAGTCCAGAGTCCTTTGCAAGGACCATGGCATTACTTAGTCCCAAGGAACAGCCTGGGCTAAGCGCTTCCGCAGCCCACGCAAACCCATGTTCCAGCCCAGGGATGGTTTTAGATATGACGGCACCATGGATGTCCACACGGG
>TRINITY_DN283683_c0_g1_i1 len=209 path=[0:0-208]
CCAAGGGACCCGACTCCAGCTGCCGCCGCCAAGAGGAACTCCAGGCACTGAGGGACTCCAGTTGCTGCCGCCGCCGAGAGAAACTCCAGCCGCTGCTGAGAGGGACTCCAGCGCTGAGGGACTCCAGCTGCTGTTGCCGCCGCTGAGAGGAATTCCAGCAGTGAGGGACTCCAGCTGCCGCTGCCACAAGGGATCCGACTCCAGCCACC
>TRINITY_DN283622_c0_g1_i1 len=218 path=[0:0-217]
CCCAGGAGGAGGCTGGCGGCAACAGAGACTTAGGCAGCAGGGCCCCATAACTCTCCGGGACTGGAGCAACAGAGGAGCGCGAGAAGGCCTTATATGCAGCCAGGGACCGAGCAGCCCCCTTGCGCCACGGCCGGCACACGGGCCCGCCCCCCACACTGACGGCACCGGACAGTTACGGAAACTTCTCCGCAATCCGAGAGCCCCGGACCCTCAACGCC
>TRINITY_DN283677_c0_g1_i1 len=214 path=[0:0-213]
GTAAAGGCAAGGGCGTCGGCACCCTCGATTCAAGCAGGGGTAGGTTGTATTTGCAGGGCGAAGCTACCATGCAGATTCTCTCTAGCCCGGTGCCAGCTCAGGGCAAGCAGACGCTAACCCAAGAATAACCTGGTTGTGAGAACATGACCGTGCCCTTCTCAGCTCTGCACCGGCAGCTCCTTGACAAACCCTGCTCTAGGATACGCCTGCTTCC
>TRINITY_DN283643_c0_g1_i1 len=229 path=[0:0-228]
ACCATCCTGGGCACAGCCTGTCTCGCCATAGCCAGCGGCATCTACTTATTGGTAAGCACCTCCTCCCTCGGGTAACGCGGGGTGCGTTTAACCCCTTCCTCTCCGAATCCTCTTCCTAAAGACCAACCGCTCTGGATTCCCCCCCTCGTGTCCCTCCCACTCATCAGCTGAAATGGATGAGAGAGGAGTGTAACGAGAACAGGATTCCTGGGCTTTATCCCCCGCCCCC
>TRINITY_DN283670_c0_g1_i1 len=246 path=[0:0-245]
GCGTTGTAAGACTACTTCTCGATCCATTAAAGCAATCAACCGTTGGTTATCCTCTACCAAATACCCCATCCCAATTGAACCGTCATGTTTACATATCTCAGCCAAGGTGACTGATAAGAGGATTCTCTCAAGTTATCTTCGATAAAACATATATTTATTAAGCGAGAGGGGGAAGCTGCCAATACTTTAAATCAGTATTTTAGCTATGAGTTGAGTGAAAAAGTACTTCCTTTTATTTATTTTAAA
>TRINITY_DN283628_c0_g1_i1 len=214 path=[0:0-213]
CCCAAGTGTAGCTCTCTAGTTCTGGTTTCCCAAAGTGGGGGGCACAGCCCTAGCCTTCTGTGACCCCAACCCCCTGGCTCCCTCAGCTCCAGCACCCTTAATGACCAGATAATTAGCAAGCCCTCAAAGGTTTGTGTGAGAATTGTACAGCAAAACAAGACATGTAGCCAAGGGTATTAAGCTGGTCACTAGCACCCCCAAAGGGCTGGTCCAC
>TRINITY_DN283671_c0_g1_i1 len=207 path=[0:0-206]
CTTAGGGTTCAGGCGAACCAGCGGGGAGATGTCACGGGCCCCATAACTGCAACAAATGGCGTCAAGCAGGGGTGCATGTTAGCCCCCCTGCTTTTCTCCCTATTTATAAACGACATAGTAGATAAATGGCGGGGCAGGAGGGGCATCCCCCAGCCATCAGCGGTCGCCCGGTTCACATTTTACTTTATGCAGACGACATGACCATCC
>TRINITY_DN283663_c0_g1_i1 len=238 path=[0:0-237]
TCTTGGTGTAAATTTGTCTGAAGGGTTTTTATTTTTTCCTTGCACTTGGTTCCACTCCATCCTGTAGAAGTGTCCTTCTCCCAGCTCACTGAATACCCAAAAGGAACCTTCAAAGAGATGATGGTTTTTGTGGGGTGGGGGGTGTATGTGTATGTCTAGCTTCACTTCACCTGCCACCCTGATGCGATCCTGTTGAAGTTCTTTGGTGGCTTCTCTGGGGTCTTGCGTTTGAGCCGAC
>TRINITY_DN283680_c0_g1_i1 len=211 path=[0:0-210]
AGAACAGGCACTGGGCTTGCCTCTATCAGCAGCTTGAGCAGTGGGACAGTTAGACTTATTCTCTGGAAACTTATTCAGTCCTTTTTAAAAAGACAAAAAAAACACAAAAAACCTAGCTACACTAGTGACCATGACCCACTTCCTCTGGTAATAAATTCCACAGCTTAATTGTGTACTGAGTTGGGGCGGGGGCAATACTTTCTCTTATGCG
>TRINITY_DN283660_c0_g1_i1 len=259 path=[0:0-258]
GATTTTTGGAAACTTTTGAACATGGCATTTGGTAACCTTGTCAGTCATTATTATGCCCGACATTACTGTGCCCAACCCAGCATTCATCCCCCGACACAGTTCCCCTACCCTCTTCACCTTGACCCCCCCCCTGCATTCCAACTCACACAGAGGCCTCTGAAATCCCAAGAAAGCTCCCCAAGGAATGGCACTCAATCAGTCTGTCCTAAAAAAACAAACCCAAAATCCCCTCTAAAATTGATTTTGCGCAGACGACGAC
>TRINITY_DN283646_c0_g1_i1 len=205 path=[0:0-204]
GGCGATTTAAAAACAGTTTATTCCAAGGCCACATTGTGACAAACTGAGGTAAACTCCTCCACATCATTAGCATTTAGAGGAACACCAAGCCACGTTCATACTGCATCAGTTTTCCTGTACCCATGGGTATGATCACTGAACTGTGGTCATTACCAGGGGCATGCAGCAGGCACCTTGTTGGGTTTGTTTGTTTATGAAACCCCCC
>TRINITY_DN283637_c0_g1_i1 len=204 path=[0:0-203]
GCCCCGCACAATCCCTACCATCACTCCCCGTATCCTGCAGGAAACCCCAACTCTCTTCCTTCAAAACCTGCATCCAAGCTCTATCGGGATGGTTTCACTTGGAAACACCACTTCTAAGGGCAAGAGGCACTGGAGAGGGAAAGCTCCCTGACTCCTCTTGCCTGCCTACATGGCCGTTGCCCCCCACCTGCTTTATTATATTTA
>TRINITY_DN283654_c0_g1_i1 len=219 path=[0:0-218]
GTGTCTTGTGTGAATGCAGCCTCCGACTGTGGGGGTGAGCTGGGAGGGCAGTGAGGAAGAGAGAGGCGTGGGGGGACAGAGCCTGTGCTCCCTCGCTCTGCTCCTGCACCAGACATACTCCAGCACTGAACCAGTAACCCACCCAGAAAGGCAGGAAGGGAGAAGTGGGAGGTGCAGCATGGATGGGTGCCTACAAACACCTGCAAAGCTGAATAGATC
>TRINITY_DN283667_c0_g1_i1 len=201 path=[0:0-200]
CCTTTCCTGGTGCAGAACGATTACAACTACAATGGCAACATCAACGTGGCCAGCCACCGCTACCGCCTGGGTAACACCTACAACTACAGTGGCACTGCCGGGCTGATGGACAGCGCCACCGTGTATGGCTACCGCTACGATGGCCTGAACAGGCTCAGCGCGGCCGACGCCTCGGTGCTCAATGTGCTGAGCGGCAGCCCC
>TRINITY_DN283674_c0_g1_i1 len=247 path=[0:0-246]
CGATAAGCTGTTCTACATGGATACCATAAATACAGTATGGTAATTGTATTCTGATTTCTGGTTTAAACCCTGAACTCCTTTTACTTGTCTAGGCAGACCATTGTAATTCCCCTCTGGTCTTCTATAAAATCTAAGTATTTTACCTGACTAGGTATGCTACTGCATTAACAATAAATGATTTGTATAAATGGCCATGTCACCTTATGCATAGTGGTGCAGTAAATAATTGAATAAGTTTGTAGACAAG
>TRINITY_DN283605_c0_g1_i1 len=244 path=[0:0-243]
CTGCGAACTCTTACATTACATGAGAGTAAACGAGAAATGCTGCAAGCTAAGCCTACCGTGCAGCAATTACACCAGCCAAAATAAGCCAAGCTCCACTTCCTGCTAGGGTAGCAGAGTCAGAGCTGAATCCACCTCAACCACGTAGGGCCTAGGTTCTCAAACTGGGGGAACCATTGAAAGGCATGGGGAGGGCAGGCAAAGGATCTGGGCAGGCAAAGACTAAGCTCCACGGCTTGACTTAGCC
>TRINITY_DN283653_c0_g1_i1 len=208 path=[0:0-207]
AATAAAGAGGCCTGAGACATAAGGAATTGTCTCAGGTCTCTTTAATATGTTAGAGATACATCATCAGGGTAGGACAACAAATTCAACATGACTTTTGTCCTATTTCCCTGCTATGTTCTAAAAAAACGATGAGATAAGTTTAATCTCATCGTTTTTTTAATATATCTTATAATTCACCGAATTTTACTGTGTCTCTTGCAATCATGAC
>TRINITY_DN283651_c0_g1_i1 len=228 path=[0:0-227]
TATGAAGCTGACAGAAGAGTTTTTAAAGCCTCTGAACAAAGATGTTCCTCAAAAGCAATTTGAAGAGCTAAAAAACAGCTATGAACATTTGCAGAAGGCATTCTTCTTGGTCTGTGATGTATCTTCAAAGCGTGCAAAACAAATAGTCTTTGCTGTTGACTCTGAAATGTCTAAGCTTGCAGTATCACACCTGGAACTTCTAAACAGGCTTCAGACATTTACAACCTG
>TRINITY_DN283632_c0_g1_i1 len=216 path=[0:0-215]
CCCCCCACAAGAGCCTTCTAAAGATTTCCCACACAACCCCTATCCCCACCTGAAAAACATTTGGCCAAGAAGAAAGGACTTGTATATAGGTTAATACATGCACTAACACAAGTTCCATTCTTGTGGGAAGTTAATGAAGAAGGGCTCATGGTTTTGAGGTATTTTGAAACCTAAGACCACCACCACCTTCCCCTTGGTCACACAGTTGTATCTTCC
>TRINITY_DN283618_c0_g1_i1 len=264 path=[0:0-263]
CTGGGGAAGCTGTATAGTGAAATGATCTTTGTGAATGGCTTTGTGCACTGTGACCCACACCCAGGCAACGTGCTGGTGAGGAAGTGCCCAGACACAGGCAAGACCTGCATTATACTACTGGACCATGGGCTCTACCAAGTCCTGACGGAGAAGTTCCGCTTGGACTATTGCCAGCTCTGGCAATCCCTGATCAAGGCTGATATGAAGCAGGTTCAAAAGTACAGCCAGCGACTGGGAGATCGGAAGAGCGTCGTGTAGGGAAAG
>TRINITY_DN283648_c0_g1_i1 len=223 path=[0:0-222]
CACATGGTTTAACTAACCTGTGGACAAGTTCACTCTCTGTAGGAGAAGCCTGGGCTCAGCCAGAGCATGGTGGTACAGGTGCAGTGGAGCCAGCCACTGCCCCCAAAGTCCCATGGGTGCCAGTTTGAGGCCTGGTCTCTTTTCTGCCTCTCTTTTTCCTTTCATCCCCATCCTACATCTCCCACTGCCTCATCAGTATCTCCACCCCCTCCACACACTAGGG
>TRINITY_DN283636_c0_g1_i1 len=297 path=[0:0-296]
CAGCAGTACTGGTAACATGGATGACCACTCTTTATTCTATGTTGCTGAGTCACACAGTTGAGAGCTGGCTGTGGGTAGCAGTTTGCCTTGATTCTTTTTGGGATAATTACTACAGCAGACAGTTCAGGTGACCTAATGACACCCGTTTTCAAAAAGCACACTTCCATCCTAGAATGGCTGGGATTGGGTTTTTAAATATTCATGATTTTCCTAGTCGGCTTCTTCCACTCCAGAAGTAGCTAACAAACATCTTTTCCCATATTACCTGTGTATGAGAGTCCCCAGCTGTCTTCATCC
>TRINITY_DN283678_c0_g1_i1 len=228 path=[0:0-227]
CACTCTTTGAGTGCAGGTTTGCTGAATAGGGCTAGCGGATTAGAGCAGGGAAGGCTGGGATCAGAGCTGGGGTCTATTTCTCTCCTTCCAGCTGGTCCCAGATGAAAGGAAGTCATGGGGGGCCCCCTGGTGTCAGAACATGGCTATAACAGCTCACAACTTTTGGTGTCCCCCTACACTCACCCTTCTCCCCACCCCTATCTCCAGGGCTACCTCACCATGCTACAC
>TRINITY_DN283644_c0_g1_i1 len=221 path=[0:0-220]
GCGTGTCCCAGCAGAACGCTCCTCAGGATAGGGGTTGCTAAATCTAAAGCCAACTCACAAGCCGTCAATGAGAATATCTGCAGGTGGTTTCAGGATTAAGGATTTGGTCTGTATCAGATCTTGAAGGCTAACTCCAAGATCCCCAAATGGTTTTGTGCCTTCACTAAGGTGTGGCTATATGAAACAAGAGATCTCTTAAGCCTCCACCTCCTTCTGCTTCT
>TRINITY_DN283608_c0_g1_i1 len=234 path=[0:0-233]
CATGGCCCCTCTGCATGTGGGCCCTCTGTTACAGAACCATGGACCTCCTGAATGTTTGGTCTCTAAGACGGTTTGTTTTCTTCCTCCTTATGCTCTTTGGCGTCATCCTTGTCTCTTTTGTCGCCTTCTACCGCTTGGAGGACAGCTCCCCCTACTTGGAAGGGAATATCTCACCTTCAAACACCAACCATCCTGCACCCTGGAAAAAATCATCCTCCCCTTATTCCAAGCAGC
>TRINITY_DN283599_c0_g1_i1 len=204 path=[0:0-203]
CTTCCCACCCCTACCACCCGCCCCCGTCCTACCACTCCTCGCCCAAGGCGGTGGCGGCGGACAGTAACGGCCTCTTCTCCATGATCCCGGACTACGCCAGCTTCTTCCCGCCCCCGCAGTGCCAGCGGGAGCTGCACGCCGTGCCCGACCGCAAGCCCTTCCCGTGCCCCCTCGACTCCATCCGGGTCCCGCCGCCCCTCACGC
>TRINITY_DN283645_c0_g1_i1 len=217 path=[0:0-216]
CTCCACTCTCCCTATTCCCCAAGCCATCCTCCCCCTTAAGTTAACCCCCCTTCTCCATAAATAAAACCCATAAAATCTAAAATAGGGCATACCACCGGGGGATGGGTTGAAAAGTGGTATAATATGGCCATGCCCATTAACTGAAGCTTTCATTCAAAACCACACATAACATGTGGATGGAAACCAATGCATCTTCCAAAAGCAGTGAACAGACAAC
>TRINITY_DN283682_c0_g1_i1 len=293 path=[0:0-292]
CTTTGACATTTATTTGGAGGGCAGCTGGCAATCTTACCAGGCATGGAGATAACTGTCAAGGCTTTTGGCTTACTCCCTCCTGGGCACCTCTTTGCCCAAGCTCCTTTCACCTCAACCTGGAAGGGCAGGGGCACAATGGAACCGGGCATCCGGGTGGCACTAGGGAGCAGCACAATGGAGCCAAGCATTAGGATGGCACAGGGGGGCATGGTGGAGCCAGGCATCAAGATGGAGCTAGGCATTAGGATGGCACTGGGGGTCATGGCAAAGCCAAGCATCCGGATGGCACCAGG
>TRINITY_DN283596_c0_g1_i1 len=228 path=[0:0-227]
GTGATGTGGGAATCGAATGCACTGCTTGATCAGAAATATTAACCATGTTTTTTGGACTACTCAAAGTACTGTGTCTAGTAAGCGTCGTTTGCTTATTATAAAACTGCCGTTGTTGCCATTCATAGAGTTGCCACATTGTGTCATCTCGCATTGATCTCCGCTTTTCTTCACCAGTTACGGTCCCATGGGTTCTGTCATAAACGGATGGAGTTATGCTGCACAGACTTT
>TRINITY_DN283592_c0_g1_i1 len=207 path=[0:0-206]
GATCATTGGTCTGCACGTCGCCGGCGCGCCGGGGGGTGCGGAGTTCTACCCCGCATGCGCACAGCTGAAGGTCGGCGGGACGCAGCAGGGTGTGCCCCAGGCGAGCGACCTTGCGAGTTTCCCTGGCACGTACAAGGACGACAACAAGGGGCTCTTTGGGGAGTTCTGGGATACCCACAAGGCTTACGTCTTCCCCGGGCCCAAGGT
>TRINITY_DN283597_c0_g1_i1 len=205 path=[0:0-204]
CCTGGGTGCACGCACAAGCACACTTGTACAAATTAGTACAAACATACACACACCCCTAGTATACACGCACACGTGCACACACATAGACCCAATCACACTCATACATTTGTACACATATACACCCAGTCACACACACACACGCACACATAACCCAATCATGCTTGTACACACATACGCATGCACTTGTACATGCACACCCAATCAC
>TRINITY_DN283600_c0_g1_i1 len=281 path=[0:0-280]
CACCCCCTCCAGCCTTCGCAGCATGGGGTGGCTTACTGCATTTTAAAAACAACATAAAAACATTTAAAACAACCAATAGTAAAACTAAAAACAAAAATATCCCACTCAATACCCCACCCTCATCCGTCTCCCTCACCAAAGGCTCAGCAGAACAGTCAGGTCTTCCAATATTGTTGGAAAGTGGGGAGGTCCGGGGCCAGGTGGACCTCCATCTGGAGGGAGTTCCACAGTCATGGTATGGCCACCAAGAATGCCCTCCTCCTCATCGTCACCCAGGAAAC
>TRINITY_DN283603_c0_g1_i1 len=235 path=[0:0-234]
CCCCCACGGAGGCCTCATCCCCGAAACACCCTGGGGCAAAAGGTTTTCTGCCTCTGGGTTCCATCCTCCAGGCCCAGGCACTCAGCGTCCCTGGCAGACGCCGGCCTGGGCCAGGAATCAGCCTGTGGGAGCTGCCCAGTTCGAAGGCCCGTCCCACCCCGGTGTCCCGCAGGACCCTGCCTACCTCGGCCATGTTGCTGATGACAATGGCCATGATGATCCCATAAATGGCCAC
>TRINITY_DN283642_c0_g1_i1 len=205 path=[0:0-204]
GCTAATTGGGGTAATTGTGATTGCAAATGTTCTTTAAAGCACAGCTTCAGCCAGGCTGATGTTGTGCAGGGTTACATCCAATATACCCTCCCTTGTGGGAGAAGTTGTTTCTGTACTGTTCTGACGGATGTAGAATATATTAATTTTTCTATTCTGTTCCTAGCTAATACTTTTTTTTAAATGATGTCCAAAGTTTTAGCATGCG
>TRINITY_DN283591_c0_g1_i1 len=253 path=[0:0-252]
ATGCACATATACACTGCTTATGCTCCTGCAAAGGTGCTTGTACATAAATATTGCATAGATGTTACACAGGTGTTAGCAAGTGCAATCACACACCCAATGTGCACATGGCCCTGAGCATAATAATAATATACTACTATTAATTAATTCTTGAAGTCATAACCAAGGTCAAAACATGCATAACAAGCAAAAATAAAAGCATAATGCAACCATAAATGGAAAATTGCAAAAACAAACCTCACGGGCCATTATAAAG
>TRINITY_DN283656_c0_g1_i1 len=218 path=[0:0-217]
CATTGATTGGGAATAAAATACCATTCCTGTAACCCTTACCAAAATCACACTGCCAAGAGTAGCATCCAGTTCATTTCAGCAGCACGTACATCATCTACCACTAGCCAAATGTGGCTTGCAGCAAGGCCACTTTGGTTCTTACAGCATAAAGAGCCTTGTAATTCCATTGGATCCTCCATTTTAGGCTCCATTTCTCAAGTGCTCATTTAACATTGGGG
>TRINITY_DN283640_c0_g1_i1 len=204 path=[0:0-203]
AACCCTTCCATCGTGAATGTTGTTTTAGAACCTGATTGAAACTCTCCTGTAATGCTAGGGCCGTGCTCCCGGCAATCCCTGCAAAGGGAGAAGGGGGCCCTGCAGAGAGGCCCCCGCAGTTCTAGTGCTCCTGAAGCCCCAGGATGGGCTCTTTCTGTGATGCTCTCACTGCCTGCAACTCTCACTCCTGGGTGAGAACGGCTG
>TRINITY_DN283665_c0_g1_i1 len=215 path=[0:0-214]
ACCGGCTGCTAGTTTTACATCAGGAAATAGGGAGCGTCCCGGAGCTGCTGCTGCTGCCTCTTCTCCTTTCTCCTCTCTCTCGCTTTCTTCTTTGCTCTTCTTCTTGTGATTGTTGTGGAAGTTGTTTTGTGAGTCTCATGTGCTCCTTGCCAGGTCTCAGCAATGGAGGATCGCCATCTTTCCCTGCTTTTTCCCCCCCTCGCTCGCTCTCTCTC
>TRINITY_DN283624_c0_g1_i1 len=301 path=[0:0-300]
AGGTGCAGGGGTCAATCTGGTGCCCCCCAGGGTAGAAGGTGACCCACATGGAGAGAATGGGGCTGTGATCAACGTACAGGGTGAGCATAAGCAGGACTGCATGTCCCATGGATCTCCTCTTGTAGCTCAAGAACAATGCCCATGGGCACAGTCAGCGATTCAGAGACTGCAAGGCCGTCTGGAACCCAGGCAAAGGCAGGGACCGGCTGACAGGCTTCATTATGTAACAGGCTGCTGTAGGCAGGGTGGGAACCTGTTGTTCTCTGTGGCCACTGTGAGGAGGAAAAGAGGCTAAAACTGC
>TRINITY_DN283675_c0_g1_i1 len=229 path=[0:0-228]
GCCCTTAGTAAGATTCTCCCCGAGAACATATACAAGCTAATTGCATGGGAAAATCTCACATTTCTATTAGTGAGAACACCAATTGAACAAAACATCCTCCAAGTGACACTACACTACATTGCAGAACCAGGTCTAGTTAAACTCAACTATATGTGGCCTGGCTTCAGGAAGAGCTGACTCAAATCCCAACAAAAGAAAAGAAAGCTGCCAGTACTGCTGACATTTAGGC
>TRINITY_DN283629_c0_g1_i1 len=225 path=[0:0-224]
AGGAGATCCTCGACCTGAGGGATCCCTGTCTCAGTTTCTTCTTTAAAACCTTCAGGGATGGAGATTCCAGTCTCTCTAGGCAGCTTGTTCCACTGTTTCAACCATTTGGAAGTTTATTTGTAATGTTTATCCTAAACTTCCCTTCCTGTCATTTAATTAAACTCTTGGCTACTTCTCTTACCCTCCGTGGCAATGGAAAACAGACCCTCTTTTTATGGCATCCCC
>TRINITY_DN283659_c0_g1_i1 len=312 path=[0:0-311]
TTCCTCCACTCTGTGCTCCACACTACATTCCACATTGCATTGCTTCATTTACATGGAGGGAAATGCCCCCCACCCCCCGACGAAAAAAAAGCAGGGAGGGGAAAGGGCACTAAAATAATTAATTAAATTCCTCATCCAGGTAGGTTGATGGGATTGTCAGCATTTCTTTCAAGGTGCTGAATGGTTGCTGTTCCCACCTACCATGATGTTAATGGGAAGTTGAGGCATACAGGTAGTCAGTAAATTGCAGAACTGGTCCCTCTGTTCACATCCTTTATCCTATATCCTCTTCAGCCCTGTGTGCTTTGTTTT
>TRINITY_DN283598_c0_g1_i1 len=205 path=[0:0-204]
GGCAGAAAGCAGGGCGCCAACAAGGCAGGAGTCGTCTTGAAAATGAAGACAAGGAGTTTTTGCTGGAGGCGAAGGGGTTGGGCCGTGATCAAAGGGCCAGGTGTGGTAGGTGACCTGGGCAGGGGAGCATTGGAACGGAGGAGAACCACGGAAACGCCCCCCCTGACGCGCCAGGAGCAGCCGCCTTCCTGTGGCAGCGGCAGAT
>TRINITY_DN283669_c0_g1_i1 len=213 path=[0:0-212]
AACGGCCTGCGCGGCCCGGCTCCCCTCCGCCTCCTCCCCGCCCGCCCATGGATTTCACATAGCGGCTCCGCCGCCGCCCGGCTCCATGGCGGCCCCGGCCCCGCCCGGCCTGTGTTGCTGCCGCAAGGGGCCCCCGGCCGCTGTCCCCCCCGGCCGCTCGGAGGCGGCCCCGCCGGCTCCCCCCTCCCCGCCCGAGCCGGCTCCGGACGTGGC
>TRINITY_DN283655_c0_g1_i1 len=242 path=[0:0-241]
CTCCCTTCAACAGATGTGTTGGAAGAAAGAGAAGTAGAGGATGAAGACATGGAGACGGAGGACAGCAGAGAGGATTTTCTTTCAGGCACTTTAGGTCTCAACTTGGGTTTCCCATTTCCTGTTGACACAGACTTTAAAACTACAGGCACTGGAGTAAGTGCTGTGGGTGTATTTGATTGGCTAGAATACCCACTAGATGGTGATGTAACTCGGTGAGACTTCTCAGGCGAAGTGTTCTTTGG
>TRINITY_DN283647_c0_g1_i1 len=242 path=[0:0-241]
CTTCATTCAACAGGACACTCTGCCTCAGCTGAAGCCGGCTTGATCATGGTGGGCCAGGGCTCACCAGCTCTTTCATCGGTGGGTTGAAGAGTCTCCTCAGTGCAGCCAGGGCCGGCCCAAGGGTTTGTGAGGCCATGTACAAAGTCTTGATGCGGTGCCTAATTTGCATAGTTAGGTCCCACCGAGTTATGCAAATGTGTAAATTTACATAAAATTTACTCCCTCCCCCCACCTCTCCAGCC
>TRINITY_DN283633_c0_g1_i1 len=217 path=[0:0-216]
CTGGAGGACAGTCCAGGAGAGTCAACCCTCTGGAGAGATGGCGAGGCAGGCGCTCCCAGAGAGACATGGCTCCCAAGCAGAGTGCCTCTTCGGTGAGGGAAGCTGAGGTTGTGGTTGGGCCCCTTCTCATCCTTGATGCACATAAGGTCTCCACCAGGGATTTCCCAGAAGATCAGCTGGAAGCGAAGATGGCTGCACTAGGTATCGATACCGTAAC
>TRINITY_DN283614_c0_g1_i1 len=219 path=[0:0-218]
GCTCCGGGGCGGGGGCGGAGCCGCTGGAGCCCACCAGCCGGTTCTCCAGCTCGCCTAGCTGCCCCGCCAGCTGCCCCAGGGCCTCGGCGTCGGCCCCCACCAGGCCCTGGAGGCGGCGCAGCTCCCCGCGCAGCGTCTCGGCGCCCGTGCTGAGCTGGTGGATGCCGGAGCCCAGGGCGCGGAGCTGCCCCTCGTTCTCCAGCACGCGGCGGCCCAGCT
>TRINITY_DN283615_c0_g1_i1 len=216 path=[0:0-215]
CTCGGCCCCTGGGGCTGACTCTCTTCCCCTACCGGCCCGTGTCCCCCCCCCTTTCACCACTCCTCTTTTCCAGACGGCTGAAGGAGAGGGTGGACAGCGCAGAGCGTCCGGACGGGATGTCCCCAAACAGGGACGAGAGAGGGGTCAGGACAGACCTGCTGCAGCAGGCGCTGGTGAGCTCTTCCAAGCAGGAGCAGCAGCTGGTGATGGATGTGC
>TRINITY_DN283602_c0_g1_i1 len=212 path=[0:0-211]
CGGATTGACCAAGCTTTTGTGTATTTTCGGAAGCACATCGAATAGTGAGGTTCTGCCCTCGCTCTCTGTTAAAAACTCATTCTTTTCTAGTGATTTGCCCCATCATCATTCCCTCATATGTGAGGTCCTCGACCTGTCTCTCTACATCCTTCACAAAACCCACCTCTATGGGTCTATAATACTCCTCACGTTGGAGTTGGCGTAATATTTCC
>TRINITY_DN283611_c0_g1_i1 len=207 path=[0:0-206]
GGCGACAATATCAAAGAAATGCGTCATTTGAAGCTTTTTGCTGCTGTTTTTAAAACCTATCTTTAAATGGCCAAAGGCTATTCAGATTAAAAATCTAATTTTACATTTCTCTGCCATGCCTTAATTTAACAGTATAAGAATCATGAACTTTTCTCAAAACAGCAATGTTAAAGTTTAACAGACATTGTCAAATGTGTAGGCCCAAAC
>TRINITY_DN283589_c0_g1_i1 len=263 path=[0:0-262]
CCCAAAAGCACGGGGCCCCCACTCCCCTTACCCACAGCAGCAGCCCGACACCGCTCCCAATCAAGACGCCCCCGGCCAGAGGCCCCGAGGGCAAAAGCAGCATGGAAAAGAGCTCCGGGACCGCTCAGGACGCTATGGAGCTCCGACCCCCGTTGCGGCGCTTCGCGCACATTCAGGCACACACGGGGGGCGGAGCCAACACTGCGCTGCAAGAATAGCAGCGCCGGTGAACAGAGCTTCAAATCCTGGAGAGACTGGCCCCC
>TRINITY_DN283595_c0_g1_i1 len=284 path=[0:0-283]
GATCTGGGCGCCTCTGCTCAGACGCTGCCCCTCCTCCAACTGGAATTGTGTCCCGTTTCCCCCGCCCGCTCCTAGCAGTTACCGCGGGGACCGTGTGCCTGAAGCGCTCTGAACGCCGGGCGCTCGGAGGCTCCTGGGTGGCTGGGGCCGCCGTGGAAGGAAGGAACGAACGAACGAACAAACAAACAACGGGAGGGAGGAAAGGAAGGGAGCTGCTCTCTAGTGTGAAATGAGGAGAAACAATTCGGCAGGCAGAGCAAAGCATCGATGGAGCAATCCCAGGC
>TRINITY_DN283604_c0_g1_i1 len=212 path=[0:0-211]
GCTTCAGCTGCTCCATCTCCCGGTCGTGACCGGCCACTTCTTCCTTGAGGGCCCCCTTCAGGGCGGCCAGTTCCCGCTCCTTCTGGTGAAGCAGCTCATCCTGGGCCTCCTTCTCCGACAGGAGCTCCCTTAGCTCCTCTCGGGCCTCACGCAGCTCCTTCTGGAGGGCCTCCGCCTCGCCGGTGTCCGCGCTGCTGCTCCGGACCTGGTCC
>TRINITY_DN283635_c0_g1_i1 len=232 path=[0:0-231]
TATACGAATTATCTTTGCAAAAGCAAAAAGGCTTGTTAATTTCAGCTTTTTTTGTCTGCTTTGTAGCTGAGGTACACTTACTCGAAGAACCATAATTAAGACTCTTCTCTCTTGTACATATGAGAACTTGAGTGCAACATTGTAGAAACAGGCTTGCATTTCAATTTCTGTAGCAGTTGAAGCACTTGTATAGCGCTCCACAAAATCTAGCTAATTGCCCCTCACAACGCCC
>TRINITY_DN283658_c0_g1_i1 len=226 path=[0:0-225]
GCACAAACCAGATCACACAACCCAGCCCACACCAGCCGAAACCACCACAACCACCAACGATCACAGCAATTCCCAGCCCCACAACAGGACCCGCAGAAGCCTAAACACTCATCACACAAACGTCAAATCATGCCCCCAGCAACCCCACCAAAGGAACCACCAGAACTCCCACCAACCCCACACCCACAAGCGCGAAGCCAGAAACACACACTACACACACCCCCAC
>TRINITY_DN283650_c0_g1_i1 len=244 path=[0:0-243]
CACCAATTGAAGTAGGTTTGATGATCAAAGTGCCTACAGGACAGAAATTGACCTATTGGTATTTTGATCATACAGTTTCCATTGATTTCAACCCAGTGTGTGCAAATGTATGTAAAGGTAAAATTAGGTCAATTGATTGTTACTAGGGCTATGATTTTGGCATGGGTATTTTTATTGCAAGTTAGACAGGACACGGCAAATATAAATCACATAAATGTACACACGTACTCCTGCTGCAGAGCCC
>TRINITY_DN283619_c0_g1_i1 len=215 path=[0:0-214]
TACACGACGCTCTTCCGATCTCCCCGGCTGGGCGCTCAACCTCCAGGCTGCTAGCCGTAGCACACTGGGGTTTTCGTGGCATACTGGTCCCTGGATGAGAAGATCCTGAGACAGGGGGAGTTGAAACGGTTCTTTGATAGCGAGCTCCATCAGAGCTGAAAACCACCGCCGTCTCGGCCACCAGGGTGCCACGATGGTTATCTGGGCTATTGTGC
>TRINITY_DN283662_c0_g1_i1 len=203 path=[0:0-202]
GCCGACGCCGCCTCCGCTCCAGCCGCCCCCGGGGCCCGCGCGCTACTTCCACCGCCGCCGCCTCGCCTCCGGCCGTGACGTCATCGCCCGGTTCTTAAAGGCGAGGCGGAGGGGGAAGAAAGCCGGGCCTCGGGCAAACAACATCCGGGTCAAACGGTGGGTCACGTCATCGGAAGTGGGTCCGCCTCCAACTCTAGACCCGG
>TRINITY_DN283627_c0_g1_i1 len=225 path=[0:0-224]
AGGAGGTGGCAGGCATGGGTGATGGACAGAGCAGTAAGGGATTAGATGGACTGACAATGAGGGAAGTCAGGGGAGCAGGCAAAATGACATGAGACTGAATGACATGTCCTTTCATATAGCTCTCATTGTAAGTTTATACTGGGTTGTCTGCTTGCATTTTAATTTTTCTCTATTTATCTCCACTGTCATTCCCTGTGGCCCTGTTGCATCTGATAAATACATGCC
>TRINITY_DN283666_c0_g1_i1 len=224 path=[0:0-223]
CCTCACAATCATAATCATAATCATTATCTTGCCCTGGGGAGACAAGGGGAGGGGGGGGTTTGGTGTGGTGGGGGGGCAGCCCCCCTCCTCTATCCTTTCGCCCTTGCAGCAAGGCAAGGGAGTCTGGGGGGGTGGCGTGTTGTGTGAAATGGATTTGTACAGCAAGCAAACCCACACTGATCAACTTCAACAGGACGGAACTAATAATTAAAAACAAGCTCTCC
>TRINITY_DN283588_c0_g1_i1 len=229 path=[0:0-228]
CGAGCCTTTTCTCACTGTAGCCTAACCCTCACTGTAGACCAACTCTCAGCAGCTCACTCTGCTAGAATGTCTCTCTCTCTCTCTCTGCTTGACCAGTGGCTTTTGCAAGGGATCCTAATTTATACTAGTCTACAGTCTGATTCATACTAGTCAACCCCAGCTACAACCTGTTGCTTAAAAGGGACCAAGCAACTCCTTTGAAGCTCTTTGATCTAGGGCTCAGGTGGGG
>TRINITY_DN283639_c0_g1_i1 len=244 path=[0:0-243]
GCCTGATTCTCCCTTGCCACCTGGAGACCCTGTTATCCCTAAAGTATAAAAAAGAACACCGTTTGAGTATTATATTGAACAAAGATGGAGAACCTTTTCTCTCTCCGGGGCCCCTTGGAAAATTAGTCCAAGTTCTGCAGGCCAGATAAGAACTGTGCCTCAGGGGTGCCTCAGGGCTGGACTCGGGTTGAGGGAAGAAAGGGTCAGGGTCAGATCATGGATCTTTGCTATGGATCCGTCCCCC
>TRINITY_DN283616_c0_g1_i1 len=210 path=[0:0-209]
TCTTGCTGAAGATCTGTCAGGTGTAAATTAAAGAATGATCCATCAAGTAAATTTTATGGAATTTACACCTACTGCTGCCACTGCTTTTCAAGTCAGCAGGTCTTTGAAGTCCAGGAGAATGATCCCAAAGACTACTGGAAAGGCTGTATTTGCTGTACATATTTCAACATCTTACCATATAGTCCAGCAAATCCAATACCGAACTAGAAG
>TRINITY_DN283630_c0_g1_i1 len=209 path=[0:0-208]
CTGTGGACAGCACCTGCACCTTTTGCACCAGCGTGGGTGTGGTCCTTTTTCTAGCATCAGCACCTGCCTCTTTTTTTGCTGGTGCTACCACACACCCTGTTACAATGGCCAGATCAGATAACACACACTGCAAGAGTTTGAAAAGTAAGAATAATCAGGCTCCAAGAGATTTAATCTTGCAAATTCCAGATATGTTCCAATGTCTTTGG
>TRINITY_DN283585_c0_g1_i1 len=240 path=[0:0-239]
CCTTAACTGGGTTTTTTATAGCTTGATAATATTGGCAGGCTTCTACACTGAAGAGCTAGCAATCTAAGATGAAATATGGGGGCACGTAACTTTGCTTCTTTTGACCCACTCTGGTTGGGGCCAACAGGCACCCATTCTTAGTTTAATTTGGGCTCTCTGGCACTGGAGACTCTCTGATAAACAGGCCTGTTGGGGTGTAAGATCACCAACGATCTTCTTGTGGCTAAATCTAATCATCCC
>TRINITY_DN283676_c0_g1_i1 len=294 path=[0:0-293]
CCGGGTTCTCTGGGGGAGGGGGGGGAAGGGGGTAGTGGGTTAGAGCAGGGGAGGGGCTGGGAGACAGGACTCCTGGGTTCTCACAGGACAAGCCCCACTTTGGAACTGCTGGAGAAAGGCAACGCCCCCGCCCCCCAACTTAGTCATCCCTACAGAGAGCAATCAGCAAAGGCCCAGGGACCGGGAGAAGAGGGGCAGGTTCTCGCGGATGCTGCCGACCCATGGCTGTTTGCCCAGGCCTTTGGGAGGGAGGGATGATTTTAGTCCCCCACCCATTTATTTATTTATTATTTT
>TRINITY_DN283631_c0_g1_i1 len=212 path=[0:0-211]
CTTGGTTTCGGGGGTGGGGTTGAGGTGAAGGGCAATGGGGACTGAGAGGGGACCTTCGCGCGCACCCGCTTGGCTGGCACAGTGGCACTAGGAGCGCAGAGAGAGCTGTGGCCATAGCAATTGCCTGAGGTTGGGTTCAGGGGTGTAACCAAGAAAGACTGTAGGGCCCATGGGCCCGTTCCCTTTCTCGCCTCTTTGCTATTGGCCTCCGT
>TRINITY_DN283601_c0_g1_i1 len=259 path=[0:0-258]
CCCTGGGTGTCCTTGTAAATTGGCCAGAAGCTGCTGCAAAAAGTGCTGTGGTATGCAAAATGTTTTGGAGCTGAACTAATTTCTATTTCTTTGTCGCCTGGTCCAGTTAAGGACACATGAGTAATTAAATGTCTATAATCTAGATTTAAAAAGCAGGTCCAGGGTTGTTTCAAAGGCTTGTGGAGTTACAGAGATTCTTGGATAAGCTAGGACTAAAGGAGTCAACTAGATGAAACCACCTTTGTTCCAAAATACCAAT
>TRINITY_DN283610_c0_g1_i1 len=206 path=[0:0-205]
GATATCAGGATGGCACTAGTAGGTAGTATCCACATTTAAAGTCTGAAAGTATCCTAGAGGCAGTCAATGGCCCTTTTCTATTTTGCCCCCAAACAGTTCCTGCTTTGTCTGTACAGCAGCAGGGACTGCCTGGCAGTTAAATGCAGGAGAAAGTGTTATAGCAGTTTCGTAAGCTAGGGAACAGTGAAGGCAAATGTTGCTTACAC
>TRINITY_DN283587_c0_g1_i1 len=251 path=[0:0-250]
CAAACATCTTGCTCTTAGATGCTTGTACAACTTCACGCTGTTCTCTGCTGCTGTATCTTTTTGAACCTGGAATTACATGACTACAATTATGTCTGTATCTTCTTCTCATTATGTTGATTTAACTGCTACTTGGAAGATGTTATTTTGTTTATGGCACTGCATTTCTCTGAATGTTACTTTTTACATATCCTTTTTGTTTGTAACATTCTCTGAACGTTACTTAATAAAGGAGTTTGTCCATAGATTCTGAG
>TRINITY_DN283623_c0_g1_i1 len=242 path=[0:0-241]
CTTGACATGTGAATGATTCCAAAGTAAAGGCAATTTAAGGCACAACTCCACCAAAGTATGTGTTTGTTGGAATGTCGCCTTACAAGCCATCCTATAGGGGGAAGGTGTGGGGAGGATGATACAAGGTATCTGCAATACTTGTTTCACAAGCAGGGGTAAGGCTAGGTAAGTAGGCAAAAATGTATCATCCAAACTGGAATTTGACAGCATTTGGTCAGCAGCTCTACAATTTAAAAAGGAAC
>TRINITY_DN283672_c0_g1_i1 len=229 path=[0:0-228]
AAGCCCTTCGCCCTGCCCCTTTTCTGGTATAACCACACCCCTTTTAGAATGCCATGATGTCACAATGCTTAGAAACGGGTATGGCTATGCAGGAAAGAGTCAGGTGAGCCCTTCACTCCAGTCTTATCAGGCATGGCCTTGCTCCCACACATGAGGGCCCGGGACCCCACAGACATCGCTTGCAGGCAGCCAGCCAGCAGATCGGAAGAGCACACGTCTGAACTCCAGT
>TRINITY_DN283594_c0_g1_i1 len=212 path=[0:0-211]
CTGTCGAAGAGGGAGGAATTAGAAGGGAGGGAAACAAACAGAGAAGTGAGTGGCAGCCAGAGATCAAGGACTCCAGGAGAAAGAACAATAATACTGAATAGAACTAAATCAATATGAGAGAGGATCTATGGAAAACTAGGATGGCCACATAATCAAAACTCAGGCACTAGGTGTGTGATGGGGCAACCAACTATGAGGAGACTTCAGAAGCT
>TRINITY_DN283612_c0_g1_i1 len=241 path=[0:0-240]
CAGGTACAAAGTGGGCTTCTGGAGGGCAACATCTAGGAGACCCATGGCAAGAGGCAGACCCATGCCAGGGGGAAGCGGGATGTTGGTCTGGGGACCCCTGGTCGGAGCAAACCGTCTCTACCGTGAGCAATCGGATTGGGGGTTCTGTGGCCTCCCTAGGCGCTAAGGGATCCAACACGCTTTGATTCAGGAGTAGGGGGATCTTCCTTCCTTCTGCATCCCCTCTTCAGGCCCTTCTGAC
>TRINITY_DN246252_c0_g1_i1 len=202 path=[0:0-201]
CTTGAGATGGCTGCTTATCCTCAGGCCAACAAACACTAGTGTGGGAAATGTCCTTCCCCCTCATAGAATGAGCCGCTCAGAATACTGTAACATGCTTATTGAGGGTCTCCAGTGGAAAGCTATGGGTTGTCTGCTAATTTTCCTTCCTCCCCCAAAATACCTATTGGAAATCTTCCTACGAGTGTGATTCATGATGCATGGA
>TRINITY_DN246248_c0_g1_i1 len=273 path=[0:0-272]
ATTGCTCCTGTTGTTCCTCACCCTGGGTCTTCACCCTGGATTAAAAGTAGAAATAAAATACAACAGACAGCCCTTTTTTCAGGCTTCCACAGCACGTAACCCCCAATTCCAAATCCCACACAGCTCCAAAGAACATAGCAGGTGCCCCTTACTTCAGACCCCCATAGCCGTATTAGAAGATAACAGGCACCCCTTATTTCAGGGCCTTGCTACAAAACTACGGGCACTCCTGAGTTCAGACCCTGGCAACCTCATAGAACATTTACTTCTAGC
>TRINITY_DN246230_c0_g1_i1 len=254 path=[0:0-253]
TACCGTTTTGATTTTATGGGTTTTATATTTTTTATGCTGTAAGCCGGCTGCCTGGAGCAGGAGGGGCAGGGTAGAAAATGGTTTTATAAATAAATAAATTCCTCCTTCCCCATCAAGACACTGACCACGTTTTCTCCAGGGACAGACCTTGGCTAGTGCTCAGAGTAATCAAGTCATTTAGATCAAAATTTTCAAACCTGGGTGTCTAAAGTTAGATGCCTAACTCCATATATAAAGATCAAAGTGGAAAGCTG
>TRINITY_DN246199_c0_g1_i1 len=212 path=[0:0-211]
CGGAATTCGATATCCCTTTCACTGGTGCAAATCAGTAGTAAAGCAATTAGAAGACCAAGCATAAATTTAACAAGTCTTTATAGGTTCTCTTCCATATCGGTAGTGTTGGCATGCCAATCATGTCTCGCTTCAAGATGCTTGTGTGATTTGACTCCATCCTCTGTGGCCTAGATCGGAAGAGCGTCGTGTAGGGAAAGAGTGTAGATCTCGGT
>TRINITY_DN246244_c0_g1_i1 len=251 path=[0:0-250]
CTCTGGTGTGGCAGTTTACACCCTGTGGCAGTTCTTTGTTCTTCCCTAGCCAAGTGCTGGACTAGTCAGTGGGCCCTTAGATCTGCTGAGGAAAAAGGGGAAACGTAGGGGTGCAGCAGCAGTGATGGTGGTGATGCTGCAAAGGTTGTTAGCTGGGGCAGGAGCCCTGCAGTATAATACAGAGCACGCAAGTCCCATATGCTGATGAGTGTCTTGCTCTTACTGTGAGCCCCACAGCCTAGAGACAACCC
>TRINITY_DN246181_c0_g1_i1 len=240 path=[0:0-239]
GCGCCGGCGGCAGACAAGATGCACACCACCATTAACGGCATGGCCAAGGAACACAGGCAGCTGGTGCAGCAGAATGCCCCAGAATATAAACCCTTTGCTTCCGGGGCCTGCCTAGACTGCTAGGAGGAGGACAAGCAACGGACACGCCTCTGGCAGCAGTTCGAGCAGTCGGACAGTTTGATTGAGAAGGCAAGTATGGAGATGAGCAAGATGTGGGCACAGACGCAAAGCAGTCTGTCC
>TRINITY_DN246246_c0_g1_i1 len=247 path=[0:0-246]
CCTGGATGCTAATGTTAGGTGACACTGTTAATAACACCGCCCGCTACATTAAGCACCACCCAGCTCTCCAAAGCTAATGTGGGTGGGGTGGGGGCAGTTAGCTGTGTAGCAGGTGTGGTAGATGGGCTCTGATCATACAAGGTTTAATCTTATCAGTGCTGATTACAGCTGTTTGAAGTTTTTAAGAATAAAAGCTGCCTCATAATTAAAGCCTCCCTTAAATAGATGCTGTTACTTTAATTCCTGC
>TRINITY_DN246210_c0_g1_i1 len=238 path=[0:0-237]
GTCATGTTCGAAGGTTTCTTTTGGCTTGATTTTTTTTTTTTAAAAAAGTTTTCAGATTGAGTTTTGAATATGCTCTGGAGAAGACCAGAAGGTGAAAACATGTTTGATAAAGAATTACTTCAAATTGGTTTGAACACCATTGGATTCAAGCTACATTTTATAAGAATTTTGGGACTGTTCTTTGAAGAACACTGGACGTTATTAGATTATTATGTATATATTTATGCTTGTTACAGAT
>TRINITY_DN246247_c0_g1_i1 len=252 path=[0:0-251]
TTTGTGGAAGGTTTCCCGGGTTTTTGGGAAACTCGGGCCCTTTTCGGCCCCCCCCCCCCCCCCCCCCAAATGCATATGCTGGCTGCGAGGGGGCATGTGCAAGCCAGGCTATGTGTGTGGGGGATTGGCTGCTCTGAAAGCCCCCCTGTGCGGTTTTGCTGGCGAACACCCCCAGGAATGCAGAGCTGGGTTTCCTTTTGGGGGGGGGGGGGGGGTTTTTCAGACGGGCCAATTCCTGCATCTGCCCTGGCT
>TRINITY_DN246193_c0_g1_i1 len=248 path=[0:0-247]
CCATATTCGATCCGTGGTCAGCATCACCGATCTGACGATCCAGGTCAGTGAGCTCATTCGCGTGTTCCGAGATGACCGCCGAGTAGTTCTTGAGCCACTCGGAAACAGTTGCGGCAGAAATTTCAGACATCAGCATCCCCATCGAAGTCCAGGAGTCTCCACCGGGGCATCCCACAGTGTCAGGAGATCGTCGTCAGCGGAGAGTAAGGTCAAGGAACATCCTGCCATCTCTAGGCTCGTAATGTGAT
>TRINITY_DN246258_c0_g1_i1 len=209 path=[0:0-208]
CTCCAGGAGCCAAGTTAGTGCAGTCAGTTACACGGGATGCAGTAATCTGAGCTTGCAGGGACCCAGAGTTATACATTCCCCTGGTGCAACACCCCACTGAGCCCCTTCCAAAATGATAGTCCTGTCACCGGCCATCTCCCCAGCCCCACGCCAGAAGCGTCTTGTGACAAAGTTACTGGACGCTACTTGCGGGGGGCCAGTGGGAACAG
>TRINITY_DN246257_c0_g1_i1 len=282 path=[0:0-281]
ACAAGCTGTACAGCGTCCGAGTGGATCAAACACTTGTTTTTTTGTTTTGTTTTTTAAATGGCAGCAATCTTCATCCAAAGAAGAATATTTCTTTCCCCATTTGGGGCCTGATTCTGCTTTCCTTGGGAGTCAGTAGGAATTCAACATCAGCTTCAATGGGACCTGGAATTGGGCCCAGAATCCCAGCTGTGACTTTTTTCAGATTCTAGGCTCTTTGCCATTCCCTTATTATGGTATCATGATTAACTCTCTCTATTTCTTCTGCTTTTAATCCCATTTCCA
>TRINITY_DN246208_c0_g1_i1 len=371 path=[0:0-370]
TTCCTAGCCTAGTGAGCAGCATCCGCTCAACCCCCCCGGCTCTGAGGTTGCAGAAGCAAAGGAGCGAATGGTTCCCCTTGCTGCAGCGATCCAGATAAAAGGAAACGGGAGATGAAGCCCTCTGCTGCGTATGAACTGCTGGCAGGTGGTGTCCAGGAGTGGGATTTCACTGGAGATTTTGTTCCCTGTGAGCTGCTGCTGATTGGAGAGGCCGCTTTCCCAGTGCTGGTTAGTCCCCAGAAACGGGTGTTGATTGCTGCCTCGCACTATGGCAAGGGCCGCATGGTGGTGGCTTCTCATGAAGAAATCCTGAAGAATCCCAAGTTTTTCCAATTCATTAAAAATGCTGTGGCCTGGCTCAAACCTCCCCC
>TRINITY_DN246260_c0_g1_i1 len=405 path=[0:0-404]
CTCGGAGCCACCCGAGAACCTCTTTGAAGAGATGGACCTCAACAAAAACGGCGAGGTCCCACCTGAGGAGTTCACTGCCTTCATCACAGCTCAGATGTCAGAGGGGAAAGGCCGCCTCATGCCAGGCACAGAGCCAGAGAAGGTCATCTCCGATATGTTCCAGAACCAGGACCGGAACAAGGATGGGAAAATCACCGCAGATGAGCTGAAGCTGAAATCGGATGAGGAGCGGGAGAGAATCCACGAGGAGCTTTGAAAGGGAAAGAGCTGTGCGCTCCAGCTTCACAGAGACAGAACTCTCTTCGTTCCCAATCCCCTGCTTTTGGAGGGGGGACTGCTCCCCCAGTGCTAGAGACTGTGCCTTGGAGAAGCCAGCTCAGGAAATGCTAGTTCCCCTTCCCGGGC
>TRINITY_DN246184_c0_g1_i1 len=294 path=[0:0-293]
CCTTCTGGCCCCATCAAAGGCAGAGGCAGAACAGGGAGTGACTGAGAGTGATGTGAAGTCCCAGATACTGAAACTATGTGCCTGATAATGATATAATTAGGGGATCACAGACTTCTGGCTGCTGCTGACTTCAAAAGCCTTGAGCAGCCTGTAGTCACTCCTGTAGCCATCTTGACTAAAAACAGACATTTTTCTTTAATAGCTACATACAGTAACAAGAAAGAGGAGGGAACAGAAGGGCATTGTTCACTGTTTCAAAATACCAAATACCCTTTCTGGCCTTTAGCATAGCAC
>TRINITY_DN246203_c0_g1_i1 len=250 path=[0:0-249]
CAAGTGTCAACTCCATTCAAGACTCAAAGCAGCTGTATAAAGTACTTAGGTATCTATATACCCCAAAAATGGAAGGACCTGTATAAGTTAAACTTTGTTCCTCTTCTGGAAGAGATAAAACTAAAGGAGGAGGAATGGAAAAAAATTAAAATTTCATGGATCGGCAGAACAAACTTAATTAAAATGGCATTGTTACCAAAGCTGTTATACACATCCTTTGCTCTGCTGATAAAGGTTCCCAAAGAATATT
>TRINITY_DN246200_c0_g1_i1 len=227 path=[0:0-226]
GATCTCAAGGATTTTATGTCCATAGCAGCTGAACTGTTACTGAAACTCAAATGGGTTTCAGTGACAGTGAAGTGATAGCTGCTTTGAGTCTTAGTTGCCGCCTTGTTTTTGAATCAAGAGGAGCACCTCCCAAAGTCTTCACTAACAACTCTGTTCTTGTCTTTTCAGGTGTGCTCTACTCCATGTACCGGGAGTACTGGGCAAAACCAAAGGAGTAGGAAGAAGAG
>TRINITY_DN246251_c0_g1_i1 len=396 path=[0:0-395]
CACAAAAGAGATAAAATTACAAAAGTAATTGGTATCTGACCTATCAGGATTTATTACAACTCACAACTCCTCAGGGCATATGGTAATTACTAAAAACCTTTGGTAAATATGGTAATTGCTAAAAACCTTTTCACTCAAATTATGTGTGAAGGCAAAGGAGATAGTCATGAATATCCCTGAAATCATGCTGTTTTTACCACTAGTGTGATGTGTGAACAGGGCCTTAACTTCACTGCCTCTGTTCAAACTAAAGCCCCACCCTTCTGGTGAGCATACTGATGCACTTGTTGAAAAGTTTATATTTCACTGTTCTGTGACTGATTGGCACATTAGCAGACACAGGAAAAAAATAACGGTGACAGCAAACTGGTTTGGCTTACTGTGGCCTGCTTGGGT
>TRINITY_DN246224_c0_g1_i1 len=294 path=[0:0-293]
CGGCTGCGACTCATCAACAAAATTGGGTGCAACGAACGAAAACACAGGACCAATAAAGGCAGCACGGGGCCTGGAACTAGACTTGGCTAAGAGCCACACTTGACCTGCCCAAGAGCTGCCGTTTGCCCACCCCCTCTTAGAAAGACATCCAGAGTGGTTTCCAAGGCTTCAACTGATGGCGATCCCATCCCATCCCAAGCTGCTCCAGCGTGTACTCATTTCACACGTCAGCTCCAGTGACTAGATTTCGTTCCGCCTGGATACAACAAGGCCCTGCGTATTCTGCAATCTCTC
>TRINITY_DN246234_c0_g1_i1 len=222 path=[0:0-221]
CTGGTCGGCTCGATTGCATAGCCTGTCCTGATGATTTGCAGCATACATCCGTCTGCAACTGACTCCTCCCACTGCCTAACTCAGGATGTCTGTGGAGGAGTCAGGTAAGAAGGAGTATGCCAACTGGATCCTAGTTGCTAATATCCTGGCCATCCTGGGAGATGTGTCAGTATCCCTGCCCCTGCTAAGCCAACTCATTAAGGCTCTAGAGAAGTAGGATGT
>TRINITY_DN246215_c0_g1_i1 len=287 path=[0:0-286]
GGGCCCAATGCTACGGCATTTCTAATTTTTACTAGCCTCTCTCATGACTGCTGTGCAAGCTGAAATACCAACTACCGCCTAAAGTAGCGTTATTAGTCCTTTGTGTCCACAAGTAGCAAGTATCATTCATACCAAGAACGCAACCTTGATTAAGAAGGTATAGAAAAGCCACAACTGGTAGCATGCACATTAGACAGTCCTACGGCCTTAAGAATTCATAAATTAATTTATTAACAATTCTTTAAAAAATCCTGCCAGGCTGTAGACATCTGCAATTCCTAAGTGGC
>TRINITY_DN246194_c0_g1_i1 len=239 path=[0:0-238]
GTAATCTTTTAGAGTCTACATGATCTGGCCATGAAGAATTCCCCTACCCCCCCTGAAAACTACACCGTGATGGTAGATTATCACATAGTTAGGTACATTATGAGCCTTTCCCCAAGTCTGCTAACGCAATTAAAATCATTAGTGTGTTCTTAAAACTAAGACACGATGCTCTTGTCATAACAATACGCAGTACTACGAGTCGGCGACAAAGCTATCTCCAGGTCAGAGAGACGTCAGAG
>TRINITY_DN246261_c0_g1_i1 len=243 path=[0:0-242]
GGTTGTTTTGTTCACCCCCACTGGGGATCCACTGTGGTGAACCGCCCGCCCGTAATGTCTGAAATCACCCAGAATTTGTGCAGGGTGATGGTGGTTTAGAATAACGTGCCCAAAGCTCTCTTTCTTACCCAAAAGAAAACTAAAGGCAGAGTTAAATTGTTATTATCATTGACCTTTCCTCCCCCAAAGCTTTATATTATCAGCAGTACCATGTGCTTTGTAATTTGTTCTGATGCTGGCTTC
>TRINITY_DN246240_c0_g1_i1 len=228 path=[0:0-66 4:67-227]
TCTTTAATTTTTTTTTTTTTTCCCCACCCCTTTTGGGCCCATCCCCCGTTTCCCCCGCGGCCCTCTCCCTCTACAAATACCGCCTCTCTGTACTCGGGATCTGAACTTGCGTTCAGACTGAATTCCATAGCCAAAGTCATAATCCTGATTTGTTGCCATACTCCCATATTCATCTTCCAAGAGTCCTGGGGATCTAAAATCACTCAAGAGCTCAGAAGAGCCAAAGTC
>TRINITY_DN246240_c0_g1_i3 len=222 path=[1:0-54 3:55-60 4:61-221]
CATTATTTTATTTTTACCCATCCCTTTGGTGCCCATCCCCCGTTTCCCCCGCAGGCCTCTTCCTCTACAAATACCGCCTCTCTGTACTCGGGATCTGAACTTGCGTTCAGACTGAATTCCATAGCCAAAGTCATAATCCTGATTTGTTGCCATACTCCCATATTCATCTTCCAAGAGTCCTGGGGATCTAAAATCACTCAAGAGCTCAGAAGAGCCAAAGTC
>TRINITY_DN246240_c0_g1_i2 len=238 path=[2:0-70 3:71-76 4:77-237]
CCGAGCCGTCTCCTTTCATTATTTTTTTTTTAGCCATCCCTCTTGGGCCCATCCCCCGCTTTCCCCGCAGCCCTCTTCCTCTACAAATACCGCCTCTCTGTACTCGGGATCTGAACTTGCGTTCAGACTGAATTCCATAGCCAAAGTCATAATCCTGATTTGTTGCCATACTCCCATATTCATCTTCCAAGAGTCCTGGGGATCTAAAATCACTCAAGAGCTCAGAAGAGCCAAAGTC
>TRINITY_DN226050_c0_g1_i1 len=319 path=[0:0-318]
TCCCAGAGAGGAACAATTTTCTGAATCCAGCTGAAGTTTTAAGAACTCTCTGCATAGTTAAATCATTTAGTTACTGCATTACAAATGCTTCATCTTCTAATCACTGCCCCAGAATGGCAGGATGGCACACATGGAGTTCTCAACTTTCAGCTTGATGGGGAAAATAAATGGCAGCATTCGAACAAAGCCACCCCTCCATTCATCTTAACTTTAAGGTGGTGGAAATCTTACTGTAAATATTTTGAGAGCCAATTTGTTACTTGTAAATACAGGACTATTAATATTTACCCGTAGAAGCAATTATTACTGCTGCAGACTG
>TRINITY_DN226074_c0_g1_i1 len=221 path=[0:0-220]
CAGGGACTACCTTTAGACAAGACATTTGAAAGTCTGGTTTTAGAGGAATGGAGACAGCTTGACAAATCATATAAAATGAATAACACTCAGGATTCCTTATACTCCTTCTCCCGTAAAAAATCCCATCTGTTCAAAAATCCTAAGGTGGACACTGCTGCGGCCTCCTTAGCCAGACAAACAGTGTTCCCCAAAGATCAATCTGACAGAACAGTGGACACAGC
>TRINITY_DN226052_c0_g1_i1 len=243 path=[0:0-242]
TTTTTAGATTGTTTGTATGCGAGTTTCTTATGTGTAAATGTAAGTTGTCATAATATGTATACTATGGTCTTTGGCTACGTAAAATAAACATTTACTTTACTTTACTTCACTTTGAGGGCAGGGATGTTTATTTAAGAAGGTGCACTTAGGAAGAGGAAGGTCCAGAACACAGATCTGTGCCATGGACCTGCCCCCACTCCTTGTGTTCATGCCCTCCTCTCTGCTCCCTTATCCTGAGCTCAG
>TRINITY_DN226121_c0_g1_i1 len=328 path=[1:0-156 2:157-327]
CCCACCTACAAAGTTCGCTTCCTCTATTTTGCAGCTCAATTCTAACTTGGCAAGTGCCACTAGAAAGCTATTCCTAGCAGAGTGCAGTTGCACACTGGAAACTACAATGACAAAGTCCATCTAAAGGCAACTCATTCAAGTAGATTTTGACTAGTGACCGCCACTCGGGTTTTTAGCTTTCTGCAGTTATTGCATGCATTTCCCCATGTTTCCAATGGGCAGAGATGGGGATGTAGCCTCTGATTCAGGGAGAGCTGGGCGTGAACAGGGAAACGGACAAGGTCCCAATTCTCCAGCACAAGTATTTATTTATTTATTTAAATTCCAC
>TRINITY_DN226121_c0_g1_i2 len=213 path=[0:0-41 2:42-212]
CCCATCTAAAGACATCTCATTCAAGTGGATTTTGACTGGTGGCCGCCACTCGGGTTTTTAGCTTTCTGCAGTTATTGCATGCATTTCCCCATGTTTCCAATGGGCAGAGATGGGGATGTAGCCTCTGATTCAGGGAGAGCTGGGCGTGAACAGGGAAACGGACAAGGTCCCAATTCTCCAGCACAAGTATTTATTTATTTATTTAAATTCCAC
>TRINITY_DN226063_c0_g1_i1 len=243 path=[0:0-242]
AGGGTCTTGTCTTCCAGGAAGTTCTCGTAGTACTCAATGATGTTAGGGTGGCTGAGCAGCTTGAGGACCTGGCACTCATTCTGGGCTGCTAGGCGCTCGTCTTTGCTCATCTGCTCCACGGGAATCTGCTTGATGATCACCAGCTTCTGGTCCGCCTTGCGCAGGCAGAGGTGCACGATTCCGAAAGCCCCCCTCCCCACCACCCGGATCCGCTCGTATTTCTCCATCGCATCCCTCAGGCCG
>TRINITY_DN226133_c0_g1_i1 len=232 path=[0:0-231]
CAAGGCAAAAGGAACTGAAATTTTCAAATTCATATCATAACTCCTGTTCTTCATAAAAACACTTATCCTATCACACATTAACAAATGTCATAAAGAAATATGAACTAAAACCCTCATAGAGGGGGTTTCTGTGTAGCAGAACCATTTGTTAAAGCTACCTGGCATTTTTATTCAAAGGTGCATAAAATGAGATTTACTTTCCCACCTTGCAAATGAAAATCCTAAATTACAG
>TRINITY_DN226129_c0_g1_i1 len=221 path=[0:0-220]
TGGGCCACTCCCTAACGTGAGGCTGGGCTGGGCTGGGGGGATCGGTCAGGACAGGAGCTGGAGCAAGTGGGGAGGAGACGCTTCTCTGGCATCAGGCTGGTAAATAAACTCTGCGATGGTTTCTCTCCCTGCCACCCCCCACCGCTTGCCGGCCAGCAGCCTAGTGCTTTAGCCGCTGCCCCTCTCCATTGAGGATGACCTGACACCGCGATGTGATTCCC
>TRINITY_DN226135_c0_g1_i2 len=1843 path=[2:0-1295 3:1296-1433 4:1434-1842]
CCGATCTGTTATTTGACGCCGCCTTCTTCCTCCCCTGCCAGCCGTGAGATCACGTGGGCGAAGGTGACCCAGGGTGGGCTTCCTCAGACCGTCCCCCTCCCTCCTCAAAAGGGAGGGGCCGTATCACGTGATCAGCAGGAGATCATTTTATATGAAATACATAAAATGGTGAAATTAATTCACACCATAGCTGACCACAGTGATGATGTCAACTACTGTGCCTTCTCCTCTTCCTACTTGGCTACTTGTTCCTTGGACAAAACAATCCGCCTGTATTCTTTAAGCAACTTCACTGAGCTTCCCTACTCACCATTGAAAGGTCACACTTATTCTGTCCATTGCTGCTGCTTCTCTCCTTCAGGACAGATTTTGGCTTCATGTTCTACAGATGGTACCACAGTGCTGTGGAATACTCAGAATGGACAGTCGCTGGCCGTGCTGGAGCAGCCTTATGGGAGCCCTGTACGAGTGTGCCGATTTTCCCCTGATTCCACCTATCTGGTTTCAGGAGCCGCTGATGGTAGCGTAGTTCTTTGGAATGCACAATCATTTAAATTGTACAGATCTGGGAGTGTGAAGGATGGTTCTTTAGTGGCCTGTGCGTTTTCTCCTAATGGAAACCTCTTTGTGACTGGATCGTCATGTGGAGATTTAACCGTCTGGGATGATAAAATGAGGTGCTTATATAATGAAAAAGCACATGATCTTGGAGTCACCTGCTGTGATTTTTCTTCACAGCCAGTTTCTGATGGAGAACAAGGGTCCAAGTACTTCCGGATGGCTTCTTCTGGTCAGGATAACCAGATCAAACTTTGGCTGGTTTCATTTACTGATTTGATAGGTTTTGATTTAAAATTTAAATGCACTTTCCCTGGACACTCTGCCCCAGTTCTGACTTGTGCTTTTTCTTATGATGGACAAATTTTGGTCTCAGGATCTGTGGACAAAACTGTAATAATTTATGAAACTAACACTGGGAACATCCTGCACACTTTGACTCAGCATACCAGATATGTTACAACTTGTGCCGTTGCACCAAATATTCCTTTACTTGCTACGGGTTCAATGGATAAAACTGTGAACATCTGGCAGTTTGAGCCAAAACAACATTGTGCAGAAAATGCACTGGAAACTGAACCAAAGATGAGAGTTGAAAACTGGTCAGAAGAAGAGGTCTCAGTCTGGCTTTGTGCACAAGGTTTGAAAGACCTTGTTGAGATTTTCAAGAGGAACAACATTGATGGCAAAGAACTGCTGAGTCTTACAAGACAGAGTCTGACCGATGACTTGAAAATTGAATCTCTAGGCCTACGCAGCAAAGTGTTCCAGAAGATTGAGGAGCTGAGGATCAAGGTGGAATCTGCTTCTGTTGGTATCCCAGATGAATTCTTATGTCCTATAACGAGGGAGCTTATGAAAGATCCCATCATTGCAGCAGATGGCTATTCCTACGAGAAGGAGGCAATGGAAAACTGGATCAGCAAAAAGAGGCGGTCAAGTCCCATGACAAATCTCCCTCTCCGGTCTCTTGTACTTACCCCAAACAGGGCTCTGAAAATGGCCATCGATCGCTGGCAGGGAGTCTCAGCAGAAATCCTGTGAAACAGTATCATCCGAACTTCCTTTCAATTAGCTGCAGTAAGTAGTGAATAAAGAGAATAAATATAGAAGGTCCAAATTATCTTCTGGTCTGTAGCTAAGAGTGTCTTTTAGATGCCTTGCAACTTGAAGCTTGGTGCCTAATGTGTATGGGGAGCAGGTTGGGGGGTTTGGGGATTTTTTTAAAAAATAGGTATTTAATTACTCTAATATTTTTGTATAATAAAATCAATGTTAACTGAAC
>TRINITY_DN226135_c0_g1_i1 len=893 path=[0:0-345 3:346-483 4:484-892]
TCATGTTAGAACATGTGCTAACACAGTGTTTAGAAATTATGTATTGGAAAGAAACATATTTGCCAGTATGTTTTAGAAAACCTATTTTCTAGCTTCTGGGGCCTTGAGTTAATCTCAGCCAGCTGTCTTGATGTTAAAGATGGACAGGTGTTAAAGTTGGGCAGGTTTAGTACCTTGAAGGGATTTGTTAAACACTTGACTAAGAAATTAGAAAAGAGATATTCTTGAAATCGCAGCAGTCTTCATTTATACCAGCTCATCTGCTACCTGCTTATGTTTCAGCATTTCACAAGTTCATGGATCTCTACGAAATAGTTAATGTGCTCACCTTCTGAATCTCTTTCCAGAATCTCTAGGCCTACGCAGCAAAGTGTTCCAGAAGATTGAGGAGCTGAGGATCAAGGTGGAATCTGCTTCTGTTGGTATCCCAGATGAATTCTTATGTCCTATAACGAGGGAGCTTATGAAAGATCCCATCATTGCAGCAGATGGCTATTCCTACGAGAAGGAGGCAATGGAAAACTGGATCAGCAAAAAGAGGCGGTCAAGTCCCATGACAAATCTCCCTCTCCGGTCTCTTGTACTTACCCCAAACAGGGCTCTGAAAATGGCCATCGATCGCTGGCAGGGAGTCTCAGCAGAAATCCTGTGAAACAGTATCATCCGAACTTCCTTTCAATTAGCTGCAGTAAGTAGTGAATAAAGAGAATAAATATAGAAGGTCCAAATTATCTTCTGGTCTGTAGCTAAGAGTGTCTTTTAGATGCCTTGCAACTTGAAGCTTGGTGCCTAATGTGTATGGGGAGCAGGTTGGGGGGTTTGGGGATTTTTTTAAAAAATAGGTATTTAATTACTCTAATATTTTTGTATAATAAAATCAATGTTAACTGAAC
>TRINITY_DN226135_c0_g1_i3 len=474 path=[1:0-64 4:65-473]
AGACGTGTGCTCTTCCGATCTATAGCCTCTGTCCCAGTTCCTCACATTGTGAATAATTTCTGTCTGCAGATGGCTATTCCTACGAGAAGGAGGCAATGGAAAACTGGATCAGCAAAAAGAGGCGGTCAAGTCCCATGACAAATCTCCCTCTCCGGTCTCTTGTACTTACCCCAAACAGGGCTCTGAAAATGGCCATCGATCGCTGGCAGGGAGTCTCAGCAGAAATCCTGTGAAACAGTATCATCCGAACTTCCTTTCAATTAGCTGCAGTAAGTAGTGAATAAAGAGAATAAATATAGAAGGTCCAAATTATCTTCTGGTCTGTAGCTAAGAGTGTCTTTTAGATGCCTTGCAACTTGAAGCTTGGTGCCTAATGTGTATGGGGAGCAGGTTGGGGGGTTTGGGGATTTTTTTAAAAAATAGGTATTTAATTACTCTAATATTTTTGTATAATAAAATCAATGTTAACTGAAC
>TRINITY_DN226135_c0_g2_i1 len=237 path=[0:0-236]
TCAGAAAGGATGATAGCAATCAGAAAATGGGAGCATTATTATGACAGAGGGGAACTGATAATGAAATTCACGTGGTGAATCATCAATACGTAAGGACGCAAGACGACATTCTTCTTTGGAACTACTCAGTACATTGGGGCTGGTTAACAAGACCTCGTATAGTATCTGTCCCCACATGGGCCTGCAAGAGAGTGTACCTGGCAGACTGGCCTGAGAGAAGCAGCGGCACAAAAGGAG
>TRINITY_DN226135_c0_g3_i1 len=288 path=[0:0-287]
CAGTGTGTGGATTTTTAATTGTGAAACTTAAAATTCCCTGCGTGCCCTAGTTAAAAGCTTGTCCGTATAAGCAAAAGTATGTTTTTAATTTGAATCATCTATTTAAAATTAAAATCCTAGTGTAGACACAACTTTGAACTCTTATTAACTAATCCTTGTGCCAAGTATAGGGTTAACCTTTTTATTCAAATTTAAAGCCAAATTAGCTTATCTAGATGGGTGGCTCTACAACAGTTTCTTTGAGTTCTTCGCACTTCCATCTGTCTCATGTTAGAACATGTGCTAACA
>TRINITY_DN226096_c0_g1_i1 len=368 path=[0:0-367]
CGCTTTCATCAAGACAGTGAAAATGACACGCAACCACCTTTTCCGAAGGCAAGGTGAGGAGGAGGAACAACAGACTTCAACTTTATCACTCAGCTCTACGTGGAATTGGACTGATACATCAAGTGTTCGTTAGCTTTTTGTTTTTCAGCAACATTGACGTAATATGACAATTAACATATATAAAAATATCTCTGGCATTTTGACTTGCTCTTCAGCCACAATCCATTCTTAAAAGTGCTGCTTCAGGGCACTGACCAGGGCTCAATATACAAATAAAAGTGGCTGACTCCATCACCAGATGCTTGAGATCTCATTCATTAATACTGTGACTCCAGGACAAATATTTACATGCCTGCATGCGTTAAAAC
>TRINITY_DN226093_c0_g1_i1 len=287 path=[0:0-286]
TCCACTGCCAGATGCCCATTCCCCCTCTTAGTCATGCCATATAACGAGGGCTGCCAAACTAGGGCTCAGGATCTATGTGCCGCTCCTGGACAGGTTCAAGAGTGGCTCCCAGCCAGGGCTGGTCCCAAGCTCCATCAGGGTTTAATTTGTGGGGAGGGACTGGCCAGGGCTCGGCCCCGGCAATTACATTCAAGGGATGGGGGCTGAACCCGGTAAATATTCCCAGTAGGAGTGTGTACCTCAAAATGGGGGAAAGGCCTATATTGGCCATTTCAGAGTTGGAGACG
>TRINITY_DN226100_c0_g1_i1 len=228 path=[0:0-227]
CATCACAATAATGATCCATATCATAGTGTACAGCACATTCGTAATGATCCATATCATGATGGCCATTAGAATGATAGAAGTCAGATGTAAGCAGAAATGGCCATTATACTCACAACTTGAATTTAATTCCCTGCACCAGTTATCAAAGAATTAAAAAGTTGCAAAAGAAACCAAGGTGATGTGCTCCATGAACATTTCAGTCTGCAGCAACTCCCAACATCTCCTGAC
>TRINITY_DN226112_c0_g1_i1 len=238 path=[0:0-237]
GGCCGGGCAGGGGCATGTTTAGCCTGCTGACAAGGGATGTGATAACAGTTTCAAATATGTAAGAGGTTATAAGAAGTAGGATGGTAATAACCAATTATTCTCTGGAGCTACAGTGGTTGGGGGAAGAGGTAACAGACTTAAGCTGAAGGAGGAAAACATTAGATGAAAAATTTAGAAGAAATTTCTAACCAGAAGAATAGTTAGGCACTGGAACAAATTATCAAGGGGGTCACTATAC
>TRINITY_DN226130_c0_g1_i1 len=243 path=[0:0-242]
TTTCTGCAACCCTTTCATTAATTACTTGTCTGCCATATATGGCTACCAACACTGGCTGTGCTCTCAGACCACCTCTATCACCAAATTCACCCACCTGACAGCCTTAGCAGAGGTAAGTTGAAATTGTGCCATATGCATTGTGGATTGTGCAATTTGAGGGATAGCCTCAGCCATAACAGTAAAAAAGACAAGTGTGGCTCAGACCTACCACCCTTACTCTGAAGAACAAGACGCAGATAGAGG
>TRINITY_DN226124_c0_g1_i1 len=212 path=[0:0-211]
ATCTGCCTCTCCCAAGGGAGTAGAGGGGCATCACAGATTTTCAGAGGGGAGCAGGCCTATATCCAGTGGAGCAGATGTGCAGTGGGTTTTCACAAGAACCCTGCATGGGGTTATTGCCTTCTCCAAGAGGATCTCTGCCCTCCTTACTGTTGAGCCCCACAGCTATGCTGTACACCTGCTGTTACTGCTTCATGCCTCTCTCTCCAGGTTTC
>TRINITY_DN226037_c0_g1_i1 len=250 path=[0:0-249]
CCGATCTCATTGATGCAATGACAGTCCAGCTTGCTTACAGCCAGGGACTGGCGTTCACTGTGTTTTGCCCATTGGCAGCAAACAGATCCCTGCTTACAGCCTGTCACCCTAGATCTGGAGAGGGGTGAAAATGGGGGCCAGGGATAAGAACCTGTGCAAGCCTGTTGTCAGGACTGGAGGGCTTTAAACCGGCACCTGCTGGAGGAGGTTCCAGGGGTGCTTTGATGGCTTCCACACAGCTGCACAGGGG
>TRINITY_DN226044_c0_g1_i1 len=218 path=[0:0-217]
GCCTGGGGGGGGGGGGAAAGAGAGGATTTTAGGAGCAAGGGGAGCAGAGCTCAATCATTGGAAAGAGTCATTGATTTCCGAGGGCTCTTCTCAATACTCTTGCTACGATTCCTGTCAGTCTGAAACCTGCATTAAGAGAAGTCAGTAGGGCCTGGTTCCGCTGACAAATATTGTAGGAAAAATTCATATACAAATCAAGCCTCTTTATAACAAACCCC
>TRINITY_DN226128_c0_g1_i1 len=365 path=[0:0-364]
CCACATTTATTCTGTATTGGTATTTTACATTTTACAATCTGTGTATGTTGCTGCACTCATTTATCTATGTTAAATTTGTCTTACACAGCAGACGCAAGCACCTTTGAATTGGGTTCATCTCACTCCTGCAATTAACCTTTCATTTTTCTTTTCTTTTTTAAAGGAAGCATGTACAACTCATTTGCATTATTATTCCCTTACCTGGATCCCAGTAGTAACCTAAAAAGTAATACTATATTTTAATAAATGACTCTTCTGAAAGCTGAGCTAAACTATATCATTGAAATGTTCAATTTTCATTTAAATAGGTAAAAAAAAAAAGAATTTGCAGGACAGGTCTTGCCCTGTACATTTGACAAACTACC
>TRINITY_DN226098_c0_g1_i1 len=264 path=[0:0-263]
CCTGGGCCGAGTGACTTCCTGCTTGAAAGCTTAGACTTTGACCTAGAAAACCGCTTGGCTGAGCTAGACGCCCCGGCCCCGCCTGCCTACTTGGACAACCGAGCCAGTTTGGAGGGCGTGGGTTTTCACTACTGCTTCAGGCGTCTCTCTGACTCGTTGCCTGAGGACAGAGAAGCCTTCTTCCAAGTGGAGGATGTGGAGAGAGATGCACTTTTGGAGCAGTCCGATTCAGTGGCATCTCCGCCTCCCCCAGTGCCAGATGAG
>TRINITY_DN256067_c0_g1_i1 len=232 path=[0:0-231]
ACTTTTAGCTTTGCTGGGTTTGTTGGTTTGTTAGTACTGGATGGATTATTATTTTTACCCCTTTCCATGGCCTCACTTAGCTAACTAATAGCACTTCATGTTTTTCTTCTTTGTATCTTCAACCAGCCTTTTGCTTACACTTCTCCTGCTTGATTTCAGTTATTTATTGATCTTCTGTGGTTGGAAGCCAATTTAGGAATGCATACTTTTTTATAAAGCAAATTTCTTGTCC
>TRINITY_DN255982_c0_g1_i1 len=369 path=[0:0-368]
GCCCCCTTCGCCTCTTCCCACCAGGCAAGCCGTGAGCACCGTTTCTTTCCACAGTTGGAAAAAAAACCATGTGCTGCTGGACATGTGCCAGGACGTCTCCCCCTACCTTCCCCCCCCCCTCCTAAATTCTGTCCTTGGGGCCAAGGACAGGATACTTTGGGGTGGGGTGGAGGAAATCCCACCAAGGTGGTGTCCCCATTCAATATGGCTGCCTCCTGCTCCCCCTGGGAACGCACTGGCCAACGGGGTCAATTGCTCACAAATTAAGGCAATTATAAGTCAGGGCAATGGGATCAGCTTGGAAAATCAAACGATCCTTCCTTCCCACCCCCAAGCTGCCTTGTAAACAAGGCAATCAATGCAGACAGC
>TRINITY_DN256012_c0_g1_i1 len=469 path=[0:0-468]
TCCAGGATCATTATTGCACATTGTTTCCTGCGATTGCGTGTCCGAGGGGGGAGCGTGCATAGTATTTGGATCTCCGTTTGGGGAGGGAACGGCAAGGGGTGTTCTCTCTCCTTCACCCCACCGCTCCCCACAAGGTGCTAGACGCTCCCTGGATTTAAAGCAACCGGAAAAGGATTCTCCCCCACCCCCTCCTTTGTGGGTGGGAAGCACAAGGTAAGCCCAGCTGGTAGGCACACACCGTGCACCTATCCTTGCCGGGACGACAGGCATGCAGGAATCGGAGGGGGGGGTTTACGGCACGGTCCAAAACGCAGGTGGCAGAAGGCACTGAGTGTGTGTCCCGGTGGGTTGAGGGGGGGAAGAGCGCTGGTGCTCATTCGATCAGAGGCAGAGTCTGGAAGCTCATGTCACCAGCGACAGATGCCACAAGGAGTTTATCGTTCCCCTGATCTGGCACAGGGTGGGGTCA
>TRINITY_DN256012_c0_g2_i1 len=366 path=[0:0-365]
TGATCTGGCACAGGGTGGGGTCAGGGATCCTCGTGTGGAAGCGATAAATCCCAAATCCGATGCGTCCGGTCAGACAGGGACGGAGAAGAACAGGGAGCGAGGTCAGAAGCAAAGCGGGGGGTCTCTCTCTGGGTATCAATCCTGTTCCTCAGGCGCCACCGAACCCCCCTCTCTTGTTGCTGTCGGCAAAGTTCAGCTGAATTTCTCAAATTCAGTCTCATTCAGTCGAAACAAGTCTTACTTTTTTTTTTTTTTTTGTAAATTTGTCTTTTTTAGAAAAAAAATCCCCCCCCAAAAGAAATAAAAAAAAAATTTTTTTCAGAAGCGAATCAAACTCCTCTCCCCACCCCCAGCGGAGAAATAACG
>TRINITY_DN256014_c0_g1_i1 len=223 path=[0:0-222]
GCTCCCTCTCCTTAACTCCATGACTTCCCAAGTTTCTGGGGCTCAGTATTCAACTGGTCCTCTCCCTATCTCTCTAACCTCCTGCAGGATCTCTCTTCCTGGCACCCCATCTGTCTCCCTTCCTCTCTCAGTTGGAGTTCCCCAAAGATCTATCATAGCCACAGTCCACACTCCATTCATCTTTTGCCTTGACTACTGCACCCTCATCTTTACTGACTTTCCC
>TRINITY_DN255984_c0_g1_i1 len=279 path=[0:0-278]
TCATCCTTTAAAATTTTAATTGTACTTGACTCCATAAAATAAACGTGTAGAAACCAAGACCACAACTTAACTGTAAGAAACCAACCCAAGTCTGTGTTGGATTGCATCCTTCCTGTGTTTCTAGTAATGAGCGCTGCAGGCCCTGACTACCTCAGAGAAGACTTCAGTCTTGAAGCACTGGGCTCTGGTTTTGGTTGCTATCCAGTCAGGTCTCTCCTCTCCTAACAGACATTGAAGTTAAGCTAATCAGTCAGGCTGAAGCTGGATGGTTGTGGGCCA
>TRINITY_DN256071_c0_g1_i1 len=270 path=[0:0-269]
GGTAGGTGCCCCTCTCATCAGTGCACTGGGAATAGATTGCTGAGCTGGGCCTTGTGCAGCTTGTGCTTAAGTGAGCTACCTATTTGTAGTCTCCCAGTGCTGAACTTCTCATGGGGGCTGGATTTCCAGGCTTTGGGGAAGGGGTTGTTTAGTGAACTCTTCTCCAAATGGGCAGGCTCTCACGTTGCCTTGGCTGTCTCTCCCCAGCTTGCCCATGCAATCCGCCTGCTGCTGGAATACACAGGCACAGCCTATGAAGATAAACTGTAC
>TRINITY_DN256031_c0_g1_i1 len=203 path=[0:0-202]
CAGAGTATGTTCATGAAGGCGCGATGGAACCGGAGGAGGCGCCGGTACTAGCCGAGCGGGACTGGCTGGCAAGCGCAGCTGCTCTAGGGAACGTGGGGAAAGTGCAGGAGCTGCTGGTCGTGGGTGCAGACCCCAACGCGGTGAATAGCATGAACAGGACCCCCATCCAGGTCATGATGATGGGAAGTCCCAAGGTGGCAGAG
>TRINITY_DN256058_c0_g1_i1 len=321 path=[0:0-320]
ATTTGATTGCTAAAAGGGGGTGAATCGGCCCGGGCTTTTAGAGGGAAAAGATAGCTGTAGAGAGGGCTCTGGCATTTCCCGCTACTCGTTTCCTCCACCGCGCATCGTAGCTGACTTATTACCGGGCCTGGCAGCAGCAGGTGGATACAGGGTTTGGATTTTGTTGGTATTTCTGTGTCCTAGCCCAACTGATTCCCGGTCAAGTCCAAGTTGGAGATTGGCCTCTGCCTGTAGCTGTTGATGATCTCCTTTCATTGAGGGTGCTTCCTACTCGCATCTCATTTTCCTTCATCTTTTTTGATCACCCCATCCTTCTGGTCC
>TRINITY_DN255986_c0_g1_i1 len=210 path=[0:0-209]
GACTGAACTGCTGAGAACCCTTTGGGAATAACAATTCTCACTTGCCTGATGAACAGCCACCAGGCTAGCAAAACCACTTACGCCTCTTCTACAGGTGTATTTTCTACCTCCCTCCTCTAAGAAAAAGCTGGTCTGTGCTCCTACTCCAGTCAAGTTGCCTACAGTGCCAATGAAAGAGACTTTGTGTAATCAAACAGCAGCAAATTCAGC
>TRINITY_DN256264_c0_g1_i1 len=306 path=[0:0-305]
GCGCAGCTTAGAAGAGGAATCACCACGTTTCCGCTTTCCAGAATTGTGTGCCATTTCTTTTCTTTTGATAATCTGAGCTAGCATCTGTCGGATCTTTCTTCCCTCAAAGCCGTGGCTCCCCAGCAGCCCCAGCTCCTCCCCTCGCTCCAGCTGGGAGATCAAGTTGGGTTCAGGAATCGGAAACCCTGCTCAGAAAGGGAGAAAGCAGACACTCAGGGGAATTATATCTCCCAGGCCCAGTGGGGTAGCAAGGCTGGGATGGGCCTGGGCTCACGGTCCCCATTATGGGCCCCTCTAAAGGAAAAG
>TRINITY_DN256261_c0_g1_i1 len=201 path=[0:0-200]
AACCCCGGCCCTTGTGCGGGGGGGGCGGCTCCCCCGGGGGAAGCACCGCAACCCCGGCCCTTGTGCGGGGGGCGGCGGCTCCCCCGGGGGAAGCACCGCGACCCCGGCCCTTGTGCAGGGGGGGGGGGGGCGACCCCGGCCCCTGTGCGGGGTGTGGGGGAGGCAGCTCCCCCGGGGGAAGCACCGCGACCCCGGCCCTTG
>TRINITY_DN256210_c0_g1_i1 len=275 path=[0:0-274]
CGGGACTCTTGTCAGAGCCTTGAGGAGTAGATTCAAATCCCATGAAGGAAAACGATGCATCATTGGGGGTGATATCACTCTAGCCGCTTTAATAAAGCGTATGATGTGGGAATGTTTAGTTACTCTGCATCCCTTGACTGTACAGAGTATGCTATTTATGGCCGCTACCGGTCTTTGTAACGTGTTGGGTTTTAACCCTTTGTTTAAGCCTTCTTGCAGGAATTCTAGAATCCCCTTGATTGTGGCCTTAATTGGGCTCACCCCTCTTTTCTCAC
>TRINITY_DN256205_c0_g1_i1 len=209 path=[0:0-208]
ACAATTTTACCAATGGCTAGAAGCTCAAGGTTTTTTTTAAAATATGCAAGCAGTGTAATGGTTCTGAATACTTGATAAAATGTGTAAAACGAAATCTTGGATATTTTGCTCTACAGTGTACAAATTTTATTCTAATGTGGTGTTTCTTCTCCAGATGGATTATGGTATTTGGAAAGGTCTCTTGGATGCTCTAACAGCTGATGTGAAAG
>TRINITY_DN256274_c0_g1_i1 len=242 path=[0:0-241]
TAATGTGTGAGGACAGGAACCTCCCCTACGCATATATACCTTCAAAATCGGTAATGTAGGAGTAGGTTCTCAAGGCATGGGTGGGAACTGCATCTCAAAGGAAACTGCTGTTCTTGTTCTTATCTGGTCCTTACTCTGAAAGTTTTAAAACAACCGTTCATAAAATGATTATCTTCTTAAAGGGAGGTGGAGAGAGAAACCCCTGCAAAACTGAGTTGCTGGAGGGCCCAGCCAGAATCACC
>TRINITY_DN256213_c0_g1_i1 len=316 path=[0:0-315]
TCTGGGCCCCATTCAAGGTGCTGGTTTTAACCTTTAAAGCCCTTAACAGTCTGGGTCCTGCTTATCTGGAAGATTGCCTTGCCCCACAGGGTCACTGGGCAGCCCCTGCAGTTGTCTGGGAGCACCCTCCTGGAGGTCCTGTGTTGTTGGTGGGTCCATATGAGCAGGAGGGTATTCTCAGCGGCTCCTCCATCACTTTGGAATGCCCTCCTGGCCGAGATCCACCTCAGCCCAAATCGCCTTGCCTTCCAGCGTAGCTGTAAGACCTGGCTGTTCCGCCAGGCCTTTGGCAAGGGAGAGGGGGTGGATGGGATGG
>TRINITY_DN256195_c0_g1_i1 len=308 path=[0:0-307]
GTATCTAGATTTCTTGCTAAGAAATCCTAAGTGTCTTAGATTTCTATCCTGCAAATACTTAAACACAAAATTAATTTTATACTCTTGCAAGTCATGATGGTCAGTAGAACCACTCAATATGGAAAGTTTAACGTTGTGGTTAAGTCTTGAAGTCTCTTTAGGTTTTTCAATAAGGACATGAATCCTGTAAAGTGTGAAACTTCAATTCTTCCTGTTTAGGTATATCAATTGGTGTTGTCCCAAAGTTAGTGCTGTGGGATCTCTGTGTGTAGAAGTGAATCATCACATACCGCATCTAAGACTAAAGC
>TRINITY_DN256262_c0_g1_i1 len=221 path=[0:0-220]
CCTTGAACCCATGTTACAGAACTAGCACCGCAAACAGTAACGTTACTGGGGGAGCAGATCCAAACCAGCAACAAATTGGGCTGTTCAAATCCTTGCCCAGAACCAACCCACCTGCTTGGGTAGATGAGTCTGGCCAGCTCTCACCCATGCCTGGCTCTCTGACCCAGACTCAAGGTGGGAACTGAGTGGGGACAGTCCCCTCTGAAGCCAGCAGCCGGCAG
>TRINITY_DN256179_c0_g1_i1 len=239 path=[0:0-238]
GACGGACATGACTGCTGTACAGAAACCATATAATTTGTTCATCGTGCAGCAGCCCACCTAAACAAACAAGGCTAATGTGAACATATTGCTTTCATGCTCCATTTGCAGTGGTGACCTCTTAGTTTGCCCCAGGTTTGCTTTGATAAATCCAAGAGCAGAATTTCACTTGTGTAGTTTAAGAATGACTTTGCCGCCAAGAGAAACCAAAATACTGTATCAAAGTGTACAAAGCATGGGAC
>TRINITY_DN256255_c0_g1_i1 len=295 path=[0:0-294]
TGGCAAATGGGATGCAATGAGAACCTGACGAGCTCGCAAGGCCACTTTAGCATTAGTGGTCTTACTGAGTTGAGTCAGCTCTGTTAGAATATTAATTAACTCATCTGTCAAGGTGGGGTCTCGGCCACACAGCTGGTCAATGAGCATTGTCACAAGAAGGTTCTTCTTGGTGACTTGGGCATGGGAGAAGATGTAGTTCAGGACAGAATTCATGTCACCTTTGTTCTCTTCTCGAAGGGCAAAAACACACTTGTCGTAGTGACCATGCTGGAACTGAGTCTCCACTTTTAGATAC
>TRINITY_DN256268_c1_g1_i1 len=470 path=[0:0-469]
TGGCCTCCAACATACCCATGGAAGCAAACGCATAACAGCTACCACAGGAGGCTGAGGAAAACAGGCACCACAGTAAACTAAGCAAGATACACGCGTTATGATTGTGCAGTGATTAAAATGGTTTAAAGCAAATCTGTGGTTCTCCTGGAAATGGCCGCCTTCAAACTATGCTCGTAGAAGTTACTTACGTGGAGAGAGAGTGAGATGCAGCTCAAAGCTGGCATATTCTATCAAGAGAAGTTGGTTGAATGAAAAGGTTCTAAACTGCCTGTCTCCCCATGTACATGTTTAGACACCCCAGTTCAAAGTACGGAATAGGAGAATCAGAACTGTGGAATTGGAAAGATCATCTAGTTCAAACCCTGCTCTGTCCACTCGATCATCCAACCGGGTTTTGAAAACATCCAAGGAAAGAGATTCCATAACCTCCCTGGACAGCTTATTTCATTGTCCAAAAGGTTGTTCCAATT
>TRINITY_DN256188_c0_g1_i1 len=218 path=[0:0-217]
AATAGATTCTGAAAGACCAGTTCTTCTGTTATAGCAACCTCAGGGCAGCGGGTCAATGGCCTTTTGTTATATGGCCCTTTTCCAACTTGTAGATCAGGGTCCCAGACCCAGCACCTCACTTTTCACTTCACTTTGCTCACACACCTTTCTTCACTTCCTTCCCTGGGGTGTGTGGGTGTGCATGCTTCTTTAGCTCCACTGCACAATTTCCCTGGCTT
>TRINITY_DN256226_c0_g1_i1 len=214 path=[0:0-213]
GGGGGCAGGTCCGTGTCCGCTGAGCGGGATGGCTACCGAGTGCCCACGTACATGGAGCGGGGAGGGGTTCAAACAGGCAGCTCCCTGGGTGTGCACCTCAGCAGCCTTCACGTACTCCCCCTGCCATAGACCGTGGGGGAGGGGAAGCACACGAGGCTGGCCTCGGGTATCAATGTGTCCCGGCCAAGCACTGGGGAATCCGGGCTCCCAGCAC
>TRINITY_DN256224_c0_g1_i1 len=230 path=[0:0-229]
CCGGTTAATACATTTAAATATGTAACTTTTGCCATCCATTCATCCAATTGCCTATCAAGACTATGCCACTTTTGTTATCCAATATCTTTTCCAAAATAGTCTTTCATACTCCAAGATACTATTCGGCTTACTGTATCTAAAGCATAAATTTATATTTTGGGGTACATTTGGAGATTTGTGACAACGATCTCCTAATCAACCTTGCATTAATCTATGACATCATACTGACT
>TRINITY_DN278649_c0_g1_i1 len=445 path=[0:0-444]
CGGGCCTTTCTGCTGCTGTTTTTTTCTCCTTTGGCTTGTGCTCATACACTCGTACCCGAGCACAGGTCATCATACTTTCAAAGTACAAATAGACAGGATCCTTATCCTCCTCTCGAATCACAGGATTGGGTCTGGGTGTATATACTCTTCCAGGTTTGACTCCGCTGGAAGATTTGTTCTCACTGGAAGATTTGCTCTTAGTAGAAGGCGAGACTTCTGGGGCAGGCAGTATCACAGGTTTTAATGGTTCAATGGCTGATGGTGTTGGAATGTAAATTGGTTCTGGATCTATCTCTCCTTCTGCTTTTATCCACAGTGGACAGCTCTTAACAGGTTGCTCTGGCTCTGTATCGCAAATAGTGTATTCTGCCTTCTTTCTCTTCTTCTTATCATTCTGCTTCAGCTCCTCTTGGTCCTGGGTCCCCTCTTCTTCCACCTCCTCCTC
>TRINITY_DN278606_c0_g1_i1 len=235 path=[0:0-234]
GCGCTTTGCGGCACGATGATTTGGTAACTTAAATCCAATAGTGCTTTCAAATTGCTCAAACTCTCCTGGACGGATTTTGATGTAGAAATTGTTCCTTTTGTATGAAATTTTTAGAACCTTGGGCCACGCAAATCTGTTTATTCGGAGTCTGTCCCGATATATTAGAAGACCACTCGCACAAACCCCTAGCATGATCTCAACTCCTTCAGAATCCTTGGCATGATGTAGGTCTACT
>TRINITY_DN278665_c0_g1_i1 len=245 path=[0:0-244]
AAGTCATTGCGTGTCTAGAGTCCCTTTTAATTTCCATCCAGTTTAAAAAACTTCTATTAAAGTAGCGCCTTAGTGCTTTTGGCTGCAGGCATCTTACAGAACATGGCCACGGACAGCAATGCCCGATTCCAGCTTGAAACATTCATTCTCAAACGCTGCCGACTTGCCCGTCTATCTCAGCCGCGTGTCCGTTCTGAAGTCTGATGGGCTTTTATGTTGCTGCCGATAAGCTGTGAAGTACAAGG
>TRINITY_DN278667_c0_g1_i1 len=214 path=[0:0-213]
AATAATTTCCCCTCTCACAGCCTCCTTTGCATGAGTAGAAATTGTCTGCTTTATTTTAACATTGCGAATGCAGCCTTTCCCCTTTGGTGCCCCCTGCAGGAGACACAGCTGACAGACACTGCAAGGGGGCGCGTTGCTGGGGGGGCAGGGGATGTGCGTGAGGGGAGCTCCCCCTTTCTGGCAGCCGCCACCGTTAACAAAGAAAGAGAATGAG
>TRINITY_DN278679_c0_g1_i1 len=242 path=[0:0-241]
GTCTGCGATAGCATATCACTAATCCCAATACATTGAAAGTTAATAATGCAACCTTGACCAAAATACAAGTCAAAACAATATTAGCCAGCTACATTTAATGGCATATGGTCCAAAACGTACAAGACAAAGGGCAGCAAGTTTCTGAAGGGGGTATTTATTTGCAAAGTAATGACCCCTGGTAAAGACGAATAGGCACAACTCTTTTGTGTAATGCACAAGCAGTACAGAAAGAGCAAATCAAC
>TRINITY_DN278590_c0_g1_i1 len=231 path=[0:0-230]
CAGTTTCCTGTCTGTAAATTGGGAGAACTTGTTTCTTCTCAAGGCTGAGGCATAATTTATTCCCACAGAGGAAGAGCTTGGATGGGCTCCATTGAAATACCTATAAATAGAAAACCCTTTCCTGGCAGCAAGGAATGCTGTCCTTTGACCTGATGAGAGAGAGCTTCATGCCACAGCTCAGAATGTGTTCTGTCTCTTAGAGTGAAATGCAGAAAGCTGCCTTCGAAGCAC
>TRINITY_DN278617_c0_g1_i1 len=218 path=[0:0-217]
ATAACAATATGATTAATTAAAGCACCTTTGGATTTCAGATTAAGGCATTTTTAAAGATAATTTATATGTCTGCACCCCTTCCCACTTATAGCAATGCCTTAACTCTGTACGTGTCTTACTTAACATGCTGAGTCAAATACATTACTGTATTAAAATAAAATGGTGGATTTTACCCTAGAATTCTACTGCTTTTCACTTGTAATTTTTAACTTACACGC
>TRINITY_DN278587_c0_g1_i1 len=280 path=[0:0-279]
TTAGACATTTAAACGAGCACAAAGAAAGGCGGCTGATCAAAGGATCAGCTGCGTTTCTTATCTCGTTTAAAAACGCCCTAAGTTTGGGATCTGAGTTTGGGTGTTCCGGAGCACTGTAAGCAAAGCTGCTCCACCTCTGGCCATCTGCCTTTAAACAAATGGGCTATCTGTGGATGAGGCAGAGCAGAGGCATTGGTGCAGTCCATCTAAAAGCACCTAATATCTCACCTGGTTTGAACAATCTAAGACCTTGAAAATTCCATTTCCGTTTACGCTCCAC
>TRINITY_DN278641_c0_g1_i1 len=215 path=[0:0-214]
AGCTACCTGCTGAGGCAGTACCTGTGTAGACCTCTGATCATCTGTAGTTACATGCTTGACCTGCCTCTCACTGTATGTCATGGTTATAGCAGTTTGTTAAATGCTCATAGCTCCCCTGTTCACAGTTACTTCCTTTCTTTCTAAAGACCCATTTTCCACCCTACCAGAAACAAGCCATCTGAAGAATGAATACACCTCTAATGGAAAATGCTCCC
>TRINITY_DN278669_c0_g1_i1 len=239 path=[0:0-238]
TGAAGAACCATCTCACCCCACTGCTTTCCAGCACAGTTCCGCCTCCACTACCCGAGAATTATGGGCTATCACAAATCATCATCATCTGTATATTAATATACTAAGGAAAACAAAGGATGAATAGGTCTTAAGGCATTTGTGTTTATTGTATACTTATTGTATATTGTGTATTCCTTTAAAGCTTATGTGTAGATTTGCACAAACATCAAAAATCTCAATAAAGATTGAACAAATGTGAT
>TRINITY_DN278601_c0_g1_i1 len=257 path=[0:0-256]
CTTTGTATTTGCAGGTAGTACTGGCCTGGAATGAACCAACTCTACTTGTCTGGGATAATGGTGACATTTGTCCTGGTGACCATGGTGTTGGGCAAGAAGACAACTGAGCGCTTGCTGAGAGTCTTATAACCACAGCTGTACAGCTAAGCACGAAGAGGTGGGGGTGCCGCCCAGCCTAGCCTTGTCATCTCTCCTTACAGAGTCCCGTGCTGCAGTATCTGTACTTCCTGGCCCAAATTCCCATCGCCATGTCCCCA
>TRINITY_DN278662_c0_g1_i1 len=231 path=[0:0-230]
CACTGCTGAAGATGAGAAGTGCCCTACTGGGCCAGACCAGTAGTCTATCCTAGGTATGTGCCTTTAGCCACAGCAATTCTGCCTTTTAGGTGAAGGTGGTCCACATCTTCAGACCAGAGCCTGATCCACACTAGTCCTGGGTATTGTTGCCATCATCATCCATGATAATGGTAACTGGCTGTAATTAGTATGAACTTAAGTTTTTGTTGCACAAGTAAAGACTAATTTTAT
>TRINITY_DN278681_c0_g1_i1 len=219 path=[0:0-218]
AAGCTGCCTGCTTTGTGCCCTCTGGAAGATCCAGAAGAGATTCCTGAGGGTTTGGCAGAGGAAGATTCTACTTTACACACACTGAAGCAGGAGCCCAATCTCTCTTCATACACCCATTCCACAGATGAAGATGGAGATATGGCTGTGATTGAGGAGGTTAGACTTGAAAATTCCAAGAATTGTGACCAAAAGAGGAAGGAAAAGCGCTCAAGAGTCACT
>TRINITY_DN278643_c0_g1_i1 len=210 path=[0:0-209]
CGGCAAAGCACGCATCTCCCCACCCACCCTGGTCCCTGTAAAAAGGGCACACGATAAACTCTCCTTCCTTTAGACGGCCGGAGAAGAGGAGGTGACCCCGAGATGCAATCTCTGCCCTGCCACCTATTAATCAAGTAACTGTAAACACATCCGAAAATCTAAGAACCATTGGCTGAAGAATCTCCCACTGTCTTCAGTGACAACACAGCT
>TRINITY_DN278596_c0_g1_i1 len=270 path=[0:0-269]
CAACATTTTGTACGTTACCACAAACTGGGAGAGAGTGAAAGTTGGTGTTGTTATGATGGTCTTTTGGAAATGAAAAATATAGGATGTGGAGATAAGCCAGCAGCAGAAACAGAGTTCGCAAACACTAAAGATAGTGTTCCAAGCCACGTTGTCACAGTACAAATTTCATAGAAACTAAAACCATCACCAAAGACACGTACAGGTATATATACCAAAAATACCTATCGGGGGAAAACATCACACTTGTTCGAAGTACCCAAGTGTAAGACC
>TRINITY_DN278614_c0_g1_i1 len=241 path=[0:0-240]
AGTCTTTGGCATAGGCGCCTCCCTCCCCAGTTGAACCTTGCTGGTTTGGAGAGGTAACTATTCCTCATCTTTATCCTCATTTTAACTCCATGCTCGTGAGAACAATGGGAAGGCTAAAGAGAGTTAGGAGGTACTTGCACCCAAAAGAGTACTCATCATGAGAGAACAAGCCCTGATACTACTTCAGCAGTTAGTTTTTGTGAACTCTCTTGCGGGAACCAGCTTTCTCCCTCCTGAGGGC
>TRINITY_DN278678_c0_g1_i1 len=363 path=[0:0-362]
GTTCCACTCACTGCGAACAGGGAGATGCCCACATGGTGAAAGCGACTCCACACTCGTATTAAGTCTTTTTCTACCCAGGGGCCGCTTCTGAGTTTAGCAAACGTCCAAGAGCTGGAGATGAAAATGTGCTCAGCCTCAGCAGGGGAAGGGCAGAGATAAAACCTTTGGGGAAGGAGGGAGGGAGCATGACAGATCCACAAACTGGATTCATGAATTGGAAAGGGGCCGTTTAAGACCATGCTGACAGCCATATCTGGCTCACAAGCTGCTGACTGTCCATCCCTACCAACATGTTTGCTATGTGTGGAATCCTATAAATAATCATCATCATCATCTTGATTTTTATATAGCATTCCCCTGCCA
>TRINITY_DN278599_c0_g1_i1 len=253 path=[0:0-252]
CTTCCTCCCTGCCTCATATCCCCCGAGAGAGAGACTCCCCATGCTGCTGCTCCTCCTGCCTGCCATTAGAGACTCAGAGAGCAGGAGATTTTTTTAGTGCCGGCCCTGCTGTGTCTCTAGGCCAAGTCCTGCAGCCCTGAATGATGTCTCCTCCCTCCTGCCATCCCTGGATCCTGCATTAAGGCTACAACGAGGCTCTGCGTGCTTGGTCCTTCAACGGATCTCCTCAGCTGAAGGCCGACTTGACCACACC
>TRINITY_DN278586_c0_g1_i1 len=204 path=[0:0-203]
GTGGGACTAACAATCCCCCCAACCTGGACCCTTTGAGTTTTCATAACACAGTGCCTCTGGACACTCTCCAGCTCTCTTCCTTTTCTGCCTGAAAAGGCTCTGAGGCCACCTGCACACTGTCTCACCCCAATAGCTCCCCCACAGCTGTGGTCTCCTGATCATTTTATTCCCAGCACCTGACCCTTAAATTCCTATCCCCTGGAC
>TRINITY_DN278588_c0_g1_i1 len=215 path=[0:0-214]
CAACAAATTCAGTATCCTTATGGAACAGGAAATATTACAATAGAAGAAGTTAGAAAAGCCATCAGTAAACTCAAAACAGGAGTATGACCTTACTGGAGAAATGCATAAAAAAAGAAGATAAACAGCCACCCAAACCTTCCTGTACTTTTAAACGGAACATGTCATAAAGATAGGAAACTGAACTAATGGCAGAGAGGTCCTATAGTAAAACTGCC
>TRINITY_DN278651_c0_g1_i1 len=233 path=[0:0-232]
CCGCTGGTCGATAAGCCGCCCCGCTGTACTGGGCATGCCCCGCTCTGTTTCGCCTAGAGAAAGCAGCTAATTGGCACCCGTGGCTGTGACATCATGGGATAACCTCCGTAGTGCCAAGTCTGGAGAAGCCCTTGTTTTGTGTTCAAGCCGTGTGTACACTCTTCCCCTCAGTCTGGCACTGGAGAGTTAAGCTAAAGCAGCCAGGAAAGTATTAAGGAGTAGCTGGGCTTGGT
>TRINITY_DN278604_c0_g1_i1 len=215 path=[0:0-214]
GCTCAATGCTGGGAGCGGTATTACCTCTAAAAGCAAAATAACCTGAAACAGTGAAAGAAAAAAATCCTAGAACTTTGATCCCCAGAAGCAATTTCCGAAGTGGAAAACTCCAGGCTGTTTGAAAAACCCATATCCGTAATTTTGGCTCCGTATAGCAATTGAGGAAGAACTTTCACTGTAAAGATATCGATAACTGGTTCAATCGATGCCGCCGG
>TRINITY_DN278671_c0_g1_i1 len=266 path=[0:0-265]
GCCACCACATACTGTGGCTGTTTGTACTACCTGACAACAGGTGATCAATGCAATCTTGATGATACATATTCTGAAAATACTATTCATTTTCTTTGAATCCAAGATTGGTATGATGCCAGTATGTAAGGAACCTGAACATAAGTGCCACGTGGGGTCAGAGCAATGGTCCATCTATCCCACCATCCTGTCCCTGACCAGCTTCAGTTGCTTTGGAGAAGTACACAATAGGTTATAATGGAATGATCCATTTTCTTGCCATCATAGCT
>TRINITY_DN278584_c0_g1_i1 len=246 path=[0:0-245]
TTTTTTTTTAAAGATGAATAATCTATTTAGAATGAGAGTACACTTTGTTCTGCAGTTTGATATATTCAGGTTTTTCCAAAGGATTAACAGTCATTGATTTGTTGAAATGTTCACTTTGAAGTGTCTTGTCTGCTGTAGAGCCAGTCACTCTAATCCTTAACAAGATGCAGTTGTCACCAAGGATATGGTTGTCTTTTAAAATTCTTAATGAAGCCTAGAAGATACTTTGTCCTTGTTTCATTTAAT
>TRINITY_DN278645_c0_g1_i1 len=241 path=[0:0-240]
AGCAGTTCAGGATGTGCCCAGATAAAGTACTAGGGGATGTCTTTGACAAGACAAAAAAAAAATAAAAAATTGGAACACTTTAATTTGTCCCTATAGCAAAGCCTCGTATTAGTTTCTTTTGTCCCGCACCCCGAAAGAAGACATACACACTTTTCATTGGAATTTGAAGGCCGCACTATTTATTTGAATCGATACAATTTGAAAGGGGAAGAGCTACACAGTTCCTGGTCCAGTTAACTAT
>TRINITY_DN278654_c0_g1_i1 len=223 path=[0:0-222]
AATTAGAGCATGGACTAGGGTTTTGGTAGTGGAAGCAGTAAGGCAAGGCCAGATTTTTATAATATTATACAGAGCAAAGCAAGAGGACTTGGTAACAGCGTGGATCCGAGGTGTAAAAGGAGAGGGAGGAGTCAAGAGATTAATTTCAGAAGGACAACCTGGATAGGGACACCTTCAATGGAAGTTGAGAGGGAAGAGGAAGGTGAATGTTTGGAGGGGAAAA
>TRINITY_DN278635_c0_g1_i1 len=260 path=[0:0-259]
GACCCCTGATGTTGGAGGGATCAACCAGGAGGATGTTGCGAAGGTCAGCAATATAGCTGGGTTTAAATGAGAATAGTGACATCAACACAGAAATGCACATGGCATGGGTCATAATGTCCGAGATGCCAACACCTCCATATCTCCTTAATTACAGACAGCTAGTTTCCTCAGCCATTGATCTGACCCAGAACCAGCTACAATTCACATGGATATCACACTTGTAGCCTGTGCTCATCACATTCCCACTTGACTAATCCTGT
>TRINITY_DN278633_c0_g1_i1 len=207 path=[0:0-206]
GCTGATTGGACGGCTGTCCTGCACCTGCAGCAAGGCAGCCAAGCGGCATGAGAGATGGGTGCTGCCCGGCGGGAGTCCTCCCCCTAGGCAGCGGGTCTACGCTACACCATCTAGCCATCCAGCTAAGAGCCGGGGACGCACACAGAGCAGGGCTCTAGCTACCATTGCACCACGACACGCCGCAACACGGCCCAGGCCGCCACCGTT
>TRINITY_DN278597_c0_g1_i1 len=228 path=[0:0-227]
CAACAGATTCAGTATATATTAAATTCTCTGAAGTCAGCAAAATCTCAAGCTTCTGGACAATGGGAAGAGACTCTCCCTTCTTTAATAAAGCCAATATCCATTTGGTCCTTAGGTCTCTATAAAATCAAAAAGAAAACACCACATGAGTCAGGTCTTCAACTTCAGTTGAGTTGCAAGGGCAGAACCGGTTGCCATAGGGTTGCTTGGCATAGCGGCCTCTTAATACTT
>TRINITY_DN278598_c0_g1_i1 len=209 path=[0:0-208]
GACCTTTATAAATCCGCAATGACATAGCAACATTGGCCCCGATCCCATAGTCTGTGGATCCCCACGCGCAGCTGCATGTGGGTCCATGTGGCTGCACACACATGGCTCTACACAGGGTCCACAGACTATGGGATAGGGGCCAATGAACTTTAGCAGTTGGCATTTTAGTTCATACAGTGTCTCTCACTAAGGTGACTAGTTTTCATTCC
>TRINITY_DN278663_c0_g1_i1 len=286 path=[0:0-285]
GATGGATGTGTTGGCCATAACCTCTAGCAGTTTTGCTGCTGGTGTAGGAATTGCAGGACTCTTAATTTGACACTACGAACATTTGACTGGGATAGCTTTTCAGAGTAGTAGTCTGTGTGATTTCTCTGCTCTCATCCTGGCTCTCTTCTGACTTGCAAAGTGACCAGAGTTAAATGCCACTTAGGGCCTCTCACAAAGGTCTAGGTCCTGGAACACAGACATGATACACTTATAGGAAGAGATTATTACAAAGTAGGCAGCCATGCTCTGCACTAGAATGGACTCG
>TRINITY_DN278673_c0_g1_i1 len=202 path=[0:0-201]
CAATGGGTTGTGAAGCAGGAACAAATGGCTTACCGGGTGGTTATACTTCAACAGAACGTTTTATACGGGCTACATATTTAAGACACCAACTACGCTGTTCCCATAATGAAGATGAAAATTTAATGAATTGTTTTAAAGTTCTAGAATCAGTCAGTATCCCTCAAGGTGCAGTTATCGATGCCAATAAAATACATTACACACA
>TRINITY_DN278672_c0_g1_i1 len=236 path=[0:0-235]
CCTTAATTTACAACCACTGCTTCCCCTTTTTTTTAGCACCCAATTGGCTACTTCCATAATCTTTTTCCTAGTTCTGTTCACCCTAGAAGTACAAGTGGCCCCTCTCCATGCTCAGCCACATCAATATCAATCTGGGACAATTTCCTTAACTGTGGACAAATGGTGCTTAATATCAAGCACCAGGCCCACGTACTTATGATAGACTAGGTCATTTTCTCCTAGCTGCACAATTAAGT
>TRINITY_DN278642_c0_g1_i1 len=238 path=[0:0-237]
CTTATTTGGATTTTCTTTTGAGTATGGAAATAGCGTTACGTTTTTGCTTTGGCAAGAACCAGTCAGTTTCCCTCTGCAGTAACCCAGGGAAGGATCTCAGGTGTACCTTTTGACCAAAGGGTTTGCAAATTTTGTTTGCATGGCTCAGTTGAATCTCTACATAACATATTTGACTGTGTTATATAATGATTTGCAACTAGAACTGCTGTATGATATGAAATCTGTGCCTCCACTGTCC
>TRINITY_DN278660_c0_g1_i1 len=321 path=[0:0-320]
CGTAAGCAAACACATACCTTCATCAGAAAAACATCTGTAGCCCTCTTTGTCCTGTATACTAGGCACATTATTTATAGTCAAATAATACAAATATAGTGATAGGACAGTTCCTGTTATTAATGTAGAGTCAGATAGAAAATGAGTTGGACAATTCAATTACAGTGAGAAATACGAAAAGTTGAGCGAAAATTTTTGGCTTATGGTTTTTTTGTTATTCAAGTAATTTGTACAAAAAGCCACTTAGGCCGTGTAGTGGGCTCTGTGCTGCGCAGATAGATATACAGCATGACGTGCGAGACGTTCCACAGCCTGGAATATCTC
>TRINITY_DN278626_c0_g1_i1 len=481 path=[0:0-480]
CACAGAATCTAGGAATCCTTGGCTAGGGGGAGTGAAGCAGCAGGCAGGATAACATATAGTTAACAAACAAGCAACTTAGTACATTTCAGAGATGTCACTCGCTCTAGGTATAGAACCCGTGCTCCAGGCACTGGGCATTAACTCCTCACTCCCACTTGCTCCTCCTCACTCCCACTTGCTCCTGCGCTGCCCAAAGAAGCGCTTGTAGGCAGCAGCATAGCCATGGCGCATGGCATAGAGCTCGCAGCGGTTGTAGTCTTCGCAGATCTCTCGTTGGCGTTCCTGGGGAGTCTTGTTGCGTTCCCGGATCCTCTCCTGCACCATAGCCTTCCGTCTTGTCTGAGTTCTCATGAAGTTGTTGGCATTTTGTCTGTTAAGGAAGGGATTTGTATACTCGTGGGACTCCATGCTTTCATGAGACTCATAGCAGAAAACCGCCGCCATCAGGACAGCCAGGAGCACGAGGATGATGAGGGTCCTC
>TRINITY_DN278618_c0_g1_i1 len=228 path=[0:0-227]
CCAGAGACTGTCCTGGAGGAGGAATGATCCAATCACCTTTCCCGCACCCCCCTAGGAGGGTTCTGTGGCATACACGTTCCAAGGCTGAATCGAGGCTGCTGTGGGATGACCTTTTAATGCCATGACGGTCTCTTGAGGGAGCTGGCAGGGCAGCACGAAGCCCATCTCAAGGGTTTCCACCTAAATTGAAAACCACAGCACTTACATTGCGAAGCTGTCTTATCTGTT
>TRINITY_DN278661_c0_g1_i1 len=299 path=[0:0-298]
ATTAATCCGAACTTACTAGCCTTAATCATTAAAATCCGCACCGACAATGAAACCCAAGTTAAAATGGGTAGAAATGGAGGACTTAGTGCCCCTATCCCAGTTAGACGTGGAGTACGACGGCTGTGTACTGGCCCCTCTCCTTTTTAACCTTTTTGTGGCAGATACGGTAAATCAGTTGAGACAGTGGGAAAACTGCCCACCTAAAATAAAGTCCTACGCCTTGCAATTACTCCAATTTGCAGATGATGTACTATTAATTTCGCAAACTGAAAAGGGCCTGAAAAGGCAGATAAAGGGAC
>TRINITY_DN278634_c0_g1_i1 len=429 path=[0:0-428]
GCCAGTTTATGTAGCTTTCATTGATCTACAGGGAGCATTTGACACCATTGACAGGTCCAAATTGTGACAAAAGCTTGACTTGTTGGGTATAGATCCACCTCTACTGAAATTAATTTGAGATTATTATTCAGATACTAGCACATCAGTCAGATATGCACAGGGTGAGCTCACAACCTTCTTTCCGACTGTTAGGGGAGTGAAGCAGGGTTGTGTGATTGCCCCCATATTGTTCAGCCTCTATACTAACGACCTTGCTAGAACGCTGCAAAACTCAGCTCACCACCACCCAAAGATCATTGGTGGTGATCTGTATTTGTTACTTTATGCAGACGATATGACTCTCCTGTCATTGTCACCCATTGGACTCCAGAGAATGTTAAACTCTTTAGAACTATATGCGAAGGATAACTCTCTAATTATAAACGTCCC
>TRINITY_DN278675_c0_g1_i1 len=329 path=[0:0-328]
ATTCTGTATTCGGATGGGAATAGGTTGGTTACCTGTCAAACTGGTTCTTTGACCCCATGTAACTGTGGTGCCAGTGCTAAAGAAGCCTTTCTAGATGTAATCCTGCTAGTGTTCATGGGAAAATCCATTCTCCATCCCATGTATCTGTGGATAAGAAGGAATATGTAAGGGCTGCTGAGCGCTGTGGCTCAGTCCTGACCCATCTTTTTCTCTGCAGTTCCGAGAGAATGGATTCTAATGCAGTTCAGGAACGATGAACACAAATGGAGAGAGCTCGCAATGGAGAATAGATTAAACTGTCTAGATTTATGTTTTGAAATGTACATTAA
>TRINITY_DN278631_c0_g1_i1 len=213 path=[0:0-212]
CTTACCCAGAGACATGTCCCTTGGGTGGGGCTGGGGCAGTGCCCCCCTGTGGCAGCATGCAGCACTGTCACTAGAGCAGGGGTCTAGTGCTGCATTTAACCAGGCATACTTGGAGCTCTTTATTTTGTATCGATGCCTTGAGTTCTTCCATTGTGGGGACAACCAGCCCATTCCCAGCTTCCTGTTCCCCTGACTCAGCTGGAAAGGCAGCCC
>TRINITY_DN278668_c0_g1_i1 len=304 path=[1:0-25 2:26-303]
TTTCCCTACACGACGCTCTTCCGATCTCTACGACATTACTGTGGAAGGGGGGGAAGATTAATTGATCTGTCAGCATAAAAGGCAAGTTTATACTTTCCGCTTCACATAATTAGAATCTATGACTGCTAAGATATGCTGGGACAATACTATCATCCAAAGTTAGTTTCCAAATTCAAGATCTCAACCACTTAAATGACCTTTCAAGAGAGAATGTCAATACTCAACAGTAAAGTTTAAAGAACCTGATTTTACAAACCTGATTTTAATGTCCTTAAGAGTTAAGAGCAAGCCAGTCAGGATTGCC
>TRINITY_DN278668_c0_g1_i2 len=315 path=[0:0-36 2:37-314]
AGCTCTTTCCGCACGGGAAGCATGAGTTACACATTTTTCTACGACATTACTGTGGAAGGGGGGGAAGATTAATTGATCTGTCAGCATAAAAGGCAAGTTTATACTTTCCGCTTCACATAATTAGAATCTATGACTGCTAAGATATGCTGGGACAATACTATCATCCAAAGTTAGTTTCCAAATTCAAGATCTCAACCACTTAAATGACCTTTCAAGAGAGAATGTCAATACTCAACAGTAAAGTTTAAAGAACCTGATTTTACAAACCTGATTTTAATGTCCTTAAGAGTTAAGAGCAAGCCAGTCAGGATTGCC
>TRINITY_DN278593_c0_g1_i1 len=206 path=[0:0-205]
GGCATCTCATCACAGTGTAGATGGGTATTCTCTGATATGGCGCTGGATTCTTTTGTTTCTGTAGCAAGAACTTAGAATTTATCTCTTACGTATATCATTAGGTCCTGTTACTTTACTGTATGTAATCAAACAATACCGTGTGTCAGAGAATTATCCTAACTACTACTACCAATGCTTTAAAATCTGTACAGTTAGGGCATTTATAT
>TRINITY_DN278664_c0_g1_i1 len=667 path=[0:0-666]
CCACCCATTCAATGTTCCTACACATTGCCCCACAGTGCCCTGTGCTGGAAGAGGCTGGCACTGGAGAAGGTTTAACTCTTCTAAAAAAAAACAATACTACTCAACCTTTCCCAACAGCTCTAGCTGTTGGATTAAGTTGGGTTTGGAGACACCCTATATTTCCTCTTGGTCAGTGCAGCCACAGAGTTCTGCACAGCCGGGATTGAAGGAGTTCAAGGTATCTCTCCAGCCAACATCTCTTCTTGGAAGAGGCTAGGACTGGAGTGGTTCCTATATTCCTTATTGTTCATAGCAACCTTCCTGCCATCAGTGTTAGGAAGTCTGGCCAACATGCTACAAAGCTTGACTAACTTCGCTCATCAAACTGGTTCTGAAATTAGAGTGTGAAGACCATGCATGATCTCCAAGGCCATGGTAAGTGGTCCTTAGCCTGTTCCTGAGATCAGTGCATCTGTAGCAAATCAGGTTTCTGCCTCTCATGGCACCATGAGCATCTCCATTGGGAGGGGGGATTGCTTATGTGTGTTCTCTGCCGCTCATGGACCCAGCTTCCCGGCCCTCTCCTTCCACCAGAGATGTCTGTGGTGCTGAAATGGTGGCCTGTATAAGAAACGGAAGGGTTGGACCACTGGTTAAAAATGTTGGCCCTGTGTTAGGGAGACAGGGG
>TRINITY_DN278670_c0_g1_i1 len=259 path=[0:0-258]
CACTCTCTTTACAGAAGTAATTGCCACAAGGAACACAACCTTGAAGGACATTATCAGAGACACCTGAAGGAGAGACTCAAAGGGTGGATTCTGCAAGGCTTCCAGAACTAAGTTTAGCCTCCAAGAGAGGAAGCAGTGGTTTCTCAACAGCGGAGAAGTGGCTGTTGCAGCGTTCAAGAAATGTCGCACATGAGGGTGTGCAGCTAATGGAAGACTTGAGCGCACCACCAGGACAGACAAAAGGGCTGAAACTTGTCAG
>TRINITY_DN278602_c0_g1_i1 len=274 path=[0:0-273]
CTTGCCCTCTGTATTTGTTAATTTGTCCCAGTGCTATTCAAGCCCTTGACATATTGTAAAAGCACACAAAAAATCTTGCTTTCTTTCCTTTTGCCCCTCTCCCCCATAATCAAAGGAAATGTGTATGTGTGGTTTGGAGGAGAGGAGAGAAGGCAAGAAAGTGTGTGGGGGTGGCTAGTGTGGAAAGATTATGTTGAAGAAGCGTGCTTAATATTTTGATTACACAATAGAGAGATACACAGGTAGCCGAATGATTAACGCCAGTCTGAGTGCC
>TRINITY_DN278630_c0_g1_i1 len=201 path=[0:0-200]
AACGGAAACCCTGGTGAACTCCACCTTGTATGACATATTTGGTCTGCGAAGCATTTGGTGCTAACCAATGTCAGATACTGTATATTGGGCTAGAGGGTCCATCTGATCCAGCATCTTCTGTTCCTAATCTCAAAATAAGATACCTACATGCCAATAAATCACAATAGGCATCACTGCCCCAGCACATTTGCTCCAACTCCG
>TRINITY_DN278656_c0_g1_i1 len=247 path=[0:0-246]
CCCTTTTGTGAGCAGCAAGAGGGTGCGTTCTGGTTATTTTTTATTGCGGCTGTGCAAACGAGGCAGCACATGGGCATTCAGACAGCGTGTCTGGGCAGACAGTGGATTCTCTGTCACAAACACGTCAGCATGCACACACACACCAGAAATGTCACATTCTGGACACTGGGGGAACGTCTCCTCGTTTCCACACGGCCATGTACCTCGATCTGCACTGTTCAAAGATGTTTAAGAGGGTTGCAAAGTC
>TRINITY_DN278616_c0_g1_i1 len=292 path=[0:0-291]
ACATAACCAATGAAAAAGCTGTGACATTGAAGCAGAGAAACTTCAGTACCCAAATAAAGGTATGGATGGAACCAACCAGGTTTGAAAGAAACCCACTGCCTGAATGGGCAAGGTCTGTTTATTTGGTGGTGATGGCTGTCGTCCGATGGAATTGGTGTTCGGAGCCCCATTCCGCTAGATACCACTCTCGTTTCTGTTGGTCTTGGGGAACATATTGGCCAGAGCTCTTGTGTCTTCCAAGACCCATCCACTCCAGGTTTACCATGGAGTTCACTATAGGGTTGCCACCCCC
>TRINITY_DN278632_c0_g1_i1 len=256 path=[0:0-255]
CCCAAGAGATCGCTAAATTTATTAATAGTAGCTAAACGTTTTGGGATAGTAGTCTTGGGTTTAGATACAAGCAAAAGAACATCATCTGCATATAGCATCATTTTATGTTCCGTTTGACCCAGGAATACACTAACTTTCTCGAATGGCAATTGCTAAAGGTTCAAGAGCTAGATAGAAAAAAAGTGGAGAGAGAGGGCACTCTTGTCTTGTAACCTCTGTGGAATGGGAATGAAGTAGACATAATGTTGTTTGTAAC
>TRINITY_DN278610_c0_g1_i1 len=235 path=[0:0-234]
ACCAGAGGACAGCTGGGCTACTGCTAAAAGAAAATTGAAATTTTGTTTCTCACTGGTTGAGAAAAATCTGTTTAGAAGGTTCCAGGGGAAATCTGTTTCAAACTGGGTTGTATGTATAGATTGAATAATTTTGTGTAGCTAATACTGTAGACTCTGTGTGGGGGTGGGGGTAGGTAGGTAGGTATGGAGCTTCCTGTAAGACTGTTCTTGGTACATGTACATTAGTAAACCTGCC
>TRINITY_DN278609_c0_g1_i1 len=247 path=[0:0-246]
AAAAGATTAAAGAAGAGCTATCAGGTATTAAAGCTCAAGCAAGCAAAATGCTAACGTCCTGTGAGGATGCAATCCAGAAAGCTATGATATCCACAAAAACAGTGACATCTAGAAATGACTCTGTTAGACATGGAGACTCTTCACATAAAATATCTAAAACGAGTATTGGATCTCACAAAAAAGAGTCACAGAAAATTAAAGAAATTGTCAAAGAAGAAACTTTACATGATGAAATTAAACAGCAGGC
>TRINITY_DN278666_c0_g1_i1 len=205 path=[0:0-204]
CTGGAAGTTGCTAGGGAGTGAGGAAGAGGCGGGGCCTTTGCCCCTCTCTCCCTCCTGGTGGCCCCCTCTGCTGCCTGTCCACCTCAGCCGGGGGAGGGAGAGAGAGACAGGTCCCGCCTCTCCCACATTCCTCCTGGCTGAGCCTGACAGGTGGGGGGGTGCAAGCCTCTCCCACATTCCCCTTGGCCGGCCTGAGACTTGACAG
>TRINITY_DN278648_c0_g1_i1 len=255 path=[0:0-254]
GCATGGTTCATTTTGTTCTACTCCAACAGGGGAACAATCTGGCAAAGATTTACACACACAACTTTTCATACGCAAGTATTTTCACTCAAGTTAACGAAAACTATAGCACATGAGTCAAATCAAGCACCAATGTAAGGCTTTGCAGGATTAGGGACTATGCGCCCACTCTTGTAAAAGCATGCATCTTTGCAGAAAACTACATGCTCGGACCAATGCAGTGTGTCTGTGCTGTCAGCAGCCTGAGTCTTACGTAAG
>TRINITY_DN278600_c0_g1_i1 len=267 path=[0:0-266]
CTTTTTCATGGGCAGCAATTTAGCTGCTTATTTCAACCCTCATTTAGAGTGTAATACCTAGAAAGTGCTAAACAGGGTAGGAATCCTAACCTCTGAAAAAGGATCTCAGAATCTAGTACCAAGTGCTGGCTTTAAAGGGTCTTATCTGTACCATTGTTTCCTGTGCCAAACCTAGAAGTGAAGCAGTTGTAGTTGACCTAAATGACATTTGGCAAAATGTTCATGCAATCAGTTTTATGCAATTTCACTTTCTTCAGTTCAGCCGGC
>TRINITY_DN278607_c0_g1_i1 len=232 path=[0:0-231]
GCCCCACTCCCAGAAGCAGGAAACACAGCTGCACCGGAGTACATTAGCCCCCCCAGACTCGTGGGCCCCTGTGCCTCTGCACCGCCTTCCCCGGTTATAGCTGCGCCCTTGGCCTGAAGGGATGCCGTCCATCATTGTTGAGTGCCCAACTATTGTTTCTTTGCATGCACAAGATACAGTGGCGGGGAACAAGGAGCCATTAGAAGTCAGAGCATTCTTTGCTCGTAGTGCT
>TRINITY_DN278657_c0_g1_i1 len=202 path=[0:0-201]
ATTCTCATCTCTCTTCAAAAGTTTCAAACAGCTAGAGAATTTTAACAGCTGCTTGTTCTGTACAAAGGGTTTAGCATTGGCCTGAATATAAACTTTCAATTCTTGCTGAACAGATCCACCCAAGTGGATCCTAACATTCTCTCCATGGAATCATATTTATTTAATGAAGAAGCTGCTTCACAAATAAGAAAATGAACACACC
>TRINITY_DN278605_c0_g1_i1 len=234 path=[0:0-233]
GGGTCGAGAAGCCAGGTCACTGTTGTGTCCCTGCCTCTGTATTACGACTTGGAGGTTGGGGCAAGCAGCAAGTGATCAGCATTGCAGTCAGGGGACCAGCCACGGGACAAGATGGCACCGGCAAAAGCCCACTCTCCTGCTGATCAACCCAAGGAACAGGAGGAAGCCATGGAGGAGGAACAAGTAAGCCTGCCCCAAACAGCCATCCACAGGGTTAGACAAGGGTTTAAAAGC
>TRINITY_DN278623_c0_g1_i1 len=215 path=[0:0-214]
AATAGGGCTGCGTGCGCTGTTTCCCATGGGAGTACGGGCACGATTGCCTTCACAGCAGTTCTCACCACACCACACCACCCCCAGGTAATGTGAGAAAGCAGCCTAAGTGATATCAAGATCCGTAATTCCCAAAGTTTTCAGACTTAGCACCATTTCATAAGACCAAAGTGCCTATTCTCCTTTCAGTTATTAGCACTGACTGCATTGCAATCCAG
>TRINITY_DN278658_c0_g1_i1 len=289 path=[0:0-288]
CTTCGTCTACAGGAGCCGCACGTTCTACACCTGCACCAATGAAGCGGAAGAGGAGGGGAAGTTCTGGTGCGCCACCACAGCGAACTATGATGTGGACAAGAAGTGGAGCTACTGTTCCGATATCAGACTAGATGCAAAGCCCAAGGGTCCATGTGTCTTTCCTTTCATCTACAAAGGGAAGAGCTACTCATCTTGCACGACAGATGGAGAAGCCAGTGGGAAATACTGGTGTTCCCTCAGCAGCAATTATCACACGGACCCAAAATGGACGTACTGTGAGGCCTAAGAC
>TRINITY_DN278659_c0_g1_i1 len=215 path=[0:0-214]
AAGTGAGAGAGCAAGGTGAGTGTGTGGTGGTACTGGTGGTGGGGCGCCTCAATTATGGACCACGAAATGATACTGTGGGCGGAGAATTGCACTCTGGACGGCGAAAGGCCTTGGAACTGCCCTCTCTTCCCTCCCACCCTTTCATGGGCAGAGTCATGTCTTCCGGGCTACCCTCCTTAACATTGGGGGTAGCCGGGGGCATGTGTCAGGAACGC
>TRINITY_DN278625_c0_g1_i1 len=212 path=[0:0-211]
CGAATAGAATCTACACAGCCACATGGTGGCGTTTCTTCAACTGGCGACAGACAAAGGGAAAGGGGAGACCAATCCCAAATACAGCGGAAATCGTCAAGTTCCTCCAGGATGAGTTGGACATGGGCCGTAGGCCTGCGACACTGGCAAGACGAGTCTCAGCGCTTAGCGCAGTAATAGGCACAGACAAACCTGCAGCCTTTGCGAAACGCCCC
>TRINITY_DN278680_c0_g1_i1 len=202 path=[0:0-201]
CCCAAACGGGTTCGCCCCTCGAACCCGTTCGGGCCGAACAGGCCGAACCAAACGGTTCTGGGTTTGGCTGAACCCCAAACGGGCCAAACACCGACCCCCACCCACCCCGGTGTTCGCACATCCCTAGTGTTTTGTTATAAATCTGCGTGTTTGGGCTATACTGTCTGTTTGGTATTCTTGATAGACTCCAGTTCAAGGAGAC
>TRINITY_DN278640_c0_g1_i1 len=262 path=[0:0-261]
CTATTTTTAGTGAAGTTGCATTATTAAATTATTCTGTGTTCCAATTAAATTTTTAATCTTGCAAATTGCTTGAAAGGAATTGGTATTTAATCTTAAGTCTGAAGTTTCTCAGACTTCATGACCAATAATCTATTCCTAACTCTGTGTTTTCTCTTGTGGCAATTTGAAGACCAGGTGCTGAGATTCACCAGTCAGATATAAATAGGTTGCTCATCTTTATTTGGACTGGCCCTTTCTCCATTTGCTGTTAAGTAACTCCCTC
>TRINITY_DN278585_c0_g1_i1 len=220 path=[0:0-219]
ATCAGCGAGGGCTACTTGGGTCATAAATACCTCTGTAGCATCGGGGAATTTTGAGATAAGAAAATGCAAAAATTTATCTCGTATAGAGTCATATAGATGACACTCAAATAAAACATTATGAGTGGACTCTGTTCCCAAGGCATCACATGGGCACAAGCAGTCCCCATAGGGAATCCCAGCAAAGCGCCCCGCAAGAACATTAGTAGGTAATGCATTCACC
>TRINITY_DN278677_c0_g1_i1 len=213 path=[0:0-212]
GCAGGGGTTTGTGGACCCATACACTCACCCCCCCCCTGCACCGCCCACAGACCCACTGCCTCCCCTGTCATGCTTAAAAACAGCCTCCATTCCATCCACCAACCCCTTGCTAGCACAAGTAGTAAAACCCTTTTTATTAACATGATTAATTAAATAGTGGGTTGTTTTTTTTTTAATTTGCTTGCAAGATACACAATGCCCACACAGTCGATG
>TRINITY_DN278682_c0_g1_i1 len=235 path=[0:0-234]
GTTTTGGCTCACTGTGACCCAGCCTGGATCTGCCCTGGTGGTTGCTATTGGCCGTCATGGCAGAGGGTGGGGTGCTGGGAGTGGTGAGGGGCTGGTCGCTGTCATGTCTCATGCGGCTGCTGCCCAAGTTGGGCAGGCGGTGGAACAGCTGCCCTGGCCACACTCATGTATGGCCAGTGGCCTGAGCTGTCCTCCGCTGCATTAGTGGCAGGGTCCCAGGTCACATCTGGGGTTT
>TRINITY_DN278652_c0_g1_i1 len=219 path=[0:0-218]
CTCTGCTTTGTAGGGTGGAGGTGCGACAACATGGATCTTTCCCTATACAGATTTATTTGTTGCAGTGCTGGATTTGAATATGTGAATGCAAGAGCGTCCAATCGCAGTCAGGCAAAGTTGCTGGAGAGTGTATTCCAGCTTGGTGATGCCAACCAGCTTAGCCCCACCTCCACTGCTGTTCTAGACCCTCCCGCCAAAGACTCCCCAAGTTCTACCAGG
>TRINITY_DN278621_c0_g1_i1 len=239 path=[0:0-238]
CCTGGGAAAAGTGGACACGGAGAGCGTGTTATTGTATTATTTCAATCCCTGTGTAAGGGGTCTACTGCAAGGCACCAAAGATCAACGCAAAGCATCAAAGTATCATCAAGGCAACCAGTTGAGCCCAAGTGCTCAGCAGGACATCAAACAAGAGAAATGAAGGACCCTGCCTCACAGGGGTATGAGAGATGGAAGGGAGCTGACGGAGGTTCTCCCCACCCCAAGTTTTTGCCTTAGAA
>TRINITY_DN278653_c0_g1_i1 len=218 path=[0:0-217]
GTCCACGTGGCCCTGGTGCGCGCCTACGGCGCCGCCGTAGACCGCTAGCTGTTTAACTAACCCTTAGGCAATATCCGGGGGGGGGGGCTGTCAGCTGGAGTCCGGCCTGTAACACCACCCCTTGGGCCACACACAGCACTCTGAAGTCACTGGGGGATGCAGCAGCCCTGCAGTGAGGCCCCTGTCGCCGCTCCAGTTCTCTGCTCCCAGTTCCCCCC
>TRINITY_DN278595_c0_g1_i1 len=562 path=[0:0-561]
CCTAAGATTCTCATTAAGATCTGATATTACACATTAGCAGCCCATACATGTGAACAGAATCTGCTGTCTTGTGGCATTTGCAGAATATCACCATTTACTGCTGAATACTGATGAGTTGTATTTTCAAGCACAGCCATTTATCTGTCCTGCATTTTTCCCACATTCATATATTTTCTAGAAGTAAAAAGGAAAGCAAAAGAGACTGTGTAGATGAATACAGGAAGAAATCTGCCAAGCATGAGTGCTAGTCTCCTTTCCCACCTGATTTTGCATCCAGTTATGACAATCTTCTTTGCTGCATTTTTTACATCATGTAGCAAAGATCCTATTGTTATCTAGGTTTAATGCAGCTCTCCTGACTCGCAGTAACTGCTGCATGTGTGAAGAGTAGATACCTGGTGTCACTGATACACATTTGGGCAAAATGTCAAATAAGGTCCAAACTTTAGGTTTTATGAAAACACTCTTTACAAAACCTAAAGCTAATAGAAAAATTACCATTAACTTTAAAAAATTTAATAGCAACATTTTAATGAATATTTACTTTCAATGGCTACCACTT
>TRINITY_DN278615_c0_g1_i1 len=283 path=[0:0-282]
TATAACAACCTGATTGGAAGACACTCCCATATAAACAGAACAAAAACATGATTAAAGATGGTAAAGGACACTCAGATTCGAGCTTTTGAAACCAAGCAATACAGATAATTCAAACTCTCTAGTTTGTGACCTTATACAGATTAGATCTCATTTGTAGAATCTCTAAATAAATAAATAAATGCTGTAGAATTTGTAGAATATCCCATTGGCTGTATCATTTAATTTTTCTGGGAAGTCTTATTCCTAGTGGACATTCAGCATCAAGATCGGAAGAGCACACGTC
>TRINITY_DN278639_c0_g1_i1 len=246 path=[0:0-245]
ATCCTGTTTATATTACTTTTATATTATATATATATTATATTATATTATATTTCCAGCATGCATCTACTGAACAGTTATGCCAGTAGTTACTTAGCCACCTGTACCATCTGAAAGCCAACACAAATACTTCTATTAAGAAAAATCTGTACGCTCAGGAATGGTGACAATGGCCAGTCTGGTAAGACTCGCAAGAGAACAATTTTAGCATCAGGTTTAAGCTGTTTTATGCATCTACATTCAATTACA
>TRINITY_DN278592_c0_g1_i1 len=206 path=[0:0-205]
TTCCTCCACCCGCTTGGCCAGAGACTTTTTTGCAGGGCCTTTCCCTTTTTTACCCCCGCCCCCTTTCTTCATCATTGATTAACGGGTGGGCTAGATAAGGCGTCTGCAAGGTCCAATCAATCAGCACGGGCCTACGCACTTGCACCCCTTCCTCGGTGAGTGATAGCCTCCTCTGCCACGTGGCACCACGTGCCCCCCTTTTTCAC
>TRINITY_DN278647_c0_g1_i1 len=228 path=[0:0-227]
CTATTAAAACTTATTTCATGATGTAATGATATGGCCTCAAATCCTACACTCTTGGTATGACTGGATGACGTGTAATGAGGAGCTGGACACCATCAAGCTACTGTTGGTAAAGTTACTGGCCCAGTCCTACAAAGCTTCTTCTTCTCTAAGGAACTGGCCTGGCTGCTAGAAGGCCACCTTCCATTGCCTTTAGGGTCAATTCAGCACCAAGACCCAAGAATACGTTGG
>TRINITY_DN278655_c0_g1_i1 len=223 path=[0:0-222]
TTTATTCATAATCTGATTTCTGAGTGGCAGCGCGGTTCTCTTCCTGTGCCCCTCTCTTGGACAAATGCAGCAGTCCCCAGCAGTAGAAGTGAGGTGGGAGTGCCCAGGAAGGAAGTGTGTGGAGTCAATTCACACAGTTGAGGGCTGATGATGTACGAAAGTTGGCATGTGTCTGGTGGGTAAGGTAGAGAAGAGGAAAACCAGGTCCCAAACCCCCCAACCC
>TRINITY_DN278622_c0_g1_i1 len=232 path=[0:0-231]
GAATAAGGACCTTCATGAATGTCCGTGACGATGTGGCCAGTCCAAAAGGGAGTGCTGCATACTGCCAATGCTGTTTCGCGTATGTAAAGCATAGCCACTTTCTGTGACCTCTGCAGATGGGAATGTGGAGATAGGCCTCTTTCAAGTCCAAAGATGTCATCCACTCGTTCTCTGCAGTTGCCAGTTGGATGGACTGAAGTATCTTTTCATGTCCTGATGAAGTTGTTGAGCG
>TRINITY_DN278627_c0_g1_i1 len=219 path=[0:0-218]
TCCCTGCCTGCCAGAGGCCACCGAGCGGCTGAGCTCCAGGCTGCTGCCGCTGGCTCTGCCCACCACTTAGCCCAGCCAGCCTTGGCCCCACATCTCCTGAACAGCAAAGGAATTACAGCAGCTCCCAGTTCCAGAGGAGCCACAGCCTTTCAAATCCAGCCGCTCGCTAAGGCACAACCCCCTCCATCTCCCCAAGGGATCCAGCCCGTGACACTCTTG
>TRINITY_DN278629_c0_g1_i1 len=253 path=[0:0-252]
TGACAGCCCTGCCCCTACCACCTCAGCCCCTCAAAGGTGGTAACCCTAAACAGGCTAGCAAACCAATCAGGAGCCTGTGGCCATGAGGAAAGCGTAGGTAGCTTGTGCAGCCCTGAAACTACTGATCAGAGTTTGTGGCAGAGTTTGAAGCTAGACAGAGTGCCTGCTTGGGACACTGAGGCTGGCAAGACCCTACATAATTATCCATTAATTTAAGTCAATGGCTGAGCTCCCATTGACTTGAATGCGGGAG
>TRINITY_DN278591_c0_g1_i1 len=210 path=[0:0-209]
CATCTGTGGCCTGGGCTGAACTGAAGCCCCCACCCTCCATGGTAGCTACATCCCAACTGAAACTGGTAGCACATTTGTTACCTGTGGGCATTTTTGGGTATTCGAATACCATTTGTGTACTCAAATACCCCCAAAACACTGGGTATTTAATTTCCGGATTACCGATTTTCTAAATGGAATTCGGGCCAGAAACCTGGAAAAATGGGGATG
>TRINITY_DN278646_c0_g1_i1 len=206 path=[0:0-205]
CAAGTACTCTAGCTTGCATTGGGATATCATTATGCCTTGTATGGGGGAGAGGTGTCAGTGAGGCAATTTATCTGTTAAGCGAATTGGACGCTTTGTATAATACTTAAATGCATCTTTGTAAAACAGTTGCAATGCTCTGCTCTGCTAACAAGTAATTTATGAATATCTTATTTTTATTACTAGCTATTGTTGAAGATAGTTCACAC
>TRINITY_DN278594_c0_g1_i1 len=235 path=[0:0-234]
CCTCCATTTCTCACTTGGAGAAATCTCCCCCCCACCCCAATTGACCACTTTCCCTCCCCCATAGAGGGACCATGACTTAAACCCCAAAACGTCCTGACCTGCTCCCCTGTCTCTCTGTCAGGGGAGTGTCACCCTAACTTTCCCACCCAGCCTACACCTCCCCTCCTTCACAACCTCCCCTCCCACACCCCCACGGTCCTCTCCCAGAGCTTATCCCCGTAAAACACAATCAGAT
>TRINITY_DN278674_c0_g1_i1 len=458 path=[0:0-457]
AGCGGGAATGTGCTCCATACAAGTTAATGGAAAGTGAGCTTGGTAACGCCTCAAGTTATTTACACATGGATAAACAACAAGATACATTGCAGATAATGTTCTATTTTGCAAAGGTTGTATATACCACTAACGGTTGTTTTCGATTAAGAATACTGAGGAACTTAATTTATAATTTTATTTAATTATTTAAATGCTGAAAGGATTACCTGCAAAAACGTGTATACTCATCGGGATTGTAATACTCGACCCAATTAGAGTCCAATGGGCTATCCAAGTTACCAATTTAACTTACTTTTTTGTCCCAGTTTTCAGATTTCCGCTACCAACTTACTGTTTTATCGATGTAAAATGGTAAGCCGGTAACTCAGAAATGGTAACACCCAGTACTTTTGGGAAAACGGGTTCCCGACTTGTTACTCCGGTACTGATCGGAGATCGGAAGAGCACACGTCTGAACT
>TRINITY_DN278644_c0_g1_i1 len=300 path=[0:0-299]
GTCTGGACTACAGCAATGGTGGTCCCCACCGGCAGGGCCCGAATCAGCTTTGGAACCTGATGTGAGAAGCTGACCTCAGCCCCCGTGAACAAGTCACCTAAACACTGCCTCCAGAGAGGATGGCTTCTGCCTTCTCTTCCCCTGGCTCCAAAATGGATTACAGTGGTGCTTTGTTAGAACATGTAGCCATGCACAAATACAAACCAGCTTTAAGAGACAGACCAGGACTGCCCCTGTTTATATACGGAGCAAGATCTGTTCTGAAAGAAACAGACCCCACCCCTCCAGGCTATTTCAGAA
>TRINITY_DN278636_c0_g1_i1 len=271 path=[0:0-270]
CTCCTCTCCTTCCACCCACAACAGTTTAAGGTTCAAAAACAAAAACAATTTGTTTTTGAACCTCACATTGTGTCATCCAAGTATGTTATGTATAAACACTGGCATCTTTGTGTTGCACATGTAATTTCAAGTATAAGGGCTCAATCCTCCTCCATGTCAGTTTTGCCATCGCCTGTTCTATGGGTGCACATTTGCAGGTTGAAGTAGAATTGAAAGCACACTACACTGATTTAATATTCAAACTCACCAACAACATTACAACACTGCCTTA
>TRINITY_DN278650_c0_g1_i1 len=222 path=[0:0-221]
ACTAGCTCTGCTCTGTCTGAGTCTAGGGAGTTTTCAAATGGTGATGGCTCCACCATCTCCTGTGGCATGAATTCTGATTGGTGTTACAGCCACCAATTGAAATTCATGTTCCAAAAGGAGCAAGGTTTTTTTTAAAAAAGTAAAACACCAAAGAAAAGTTGCCTTTGACGCCCTGAACAATCTCCTGGGGCTCTTTTGTCACCATGGTGATTCTCTTGGCAC
>TRINITY_DN278611_c0_g1_i1 len=216 path=[0:0-215]
CCCACTCCTCTTGAAGGTCTTGATAGAAACCTTAGCTGCTGGGAACCAGTTTAATTCATTTTTCGTCCTTTCCAGTTCTGAAGAGTGATTCCCCTTCTCAGTTACAGGAGAGGGGAGAACTTCTAGGGTTGGAAGGAACGTCAAGGGTCATCTAGAATCCTAGAACTGGAAGGGGCTATGTGGAGGCCATCCAGTCCAGCCTCTTCCCAAAACCTC
>TRINITY_DN278589_c0_g1_i1 len=208 path=[0:0-207]
GGGGCAGTCTAGGGCTTGCTTGCTTGGGGATCCCCCTCCCTGCTGTGATCGGCTCTGTTCTTTGTTTCAAGCTGCATGGAGGAAGGCGCCCGCCCGTCGGCAGGTAAAGAGCCTCCCTCCCCCCGCTCTGATTCCTCCTCGCTGGCCCTGGGAGGCTCTCGCTCTCCCTCCAGCAGCGCCGGGGACTCATCCTCTCGCTCTTGTGCAT
>TRINITY_DN278603_c0_g1_i1 len=202 path=[0:0-201]
GGAGAAAGCATATACAATGGGGAAACCCCATGAACAATACAAGTATGGAGTCAGAACAGAGCAAAAATAAAAAGGGCCTGGCTACAGATGTCAGGTAGAAGCCCAAGTGAAACCGATGTCACAAAGGATGAACTAGAGCTGATGTTTTTCGCTGTGACTAGCAGCTTCTTCAAGGAATAATAGCAATTTCTGTGCTGTGTTT
>TRINITY_DN278619_c0_g1_i1 len=407 path=[0:0-406]
ATATAGCAAATATACTTTTTTGGCCTTGTGAGTTAGATTTTTACATTCTTGAACCCATTCCCCCTATCCATCCAATCTGTCCTATCCATCTAATCTATCTGTCTATATTTTACATCCGTAGGAAAAAAATTATTACAAAAGAAACCCGTTCTCTTTAGTTTGCTGTAAAGCTGGCAGGCACTGATATCTCATGGTGTCTTTCCTAGCTTTGTAATCCAAGGACCCCATGCTTGTAGAATTGAAGTCAGTTTGACTTGATTCTTCATAATCACTACAACACACTCATCTTGTACTACAGTACATGTACTATTTTAAATGTAATGGGCTAACCTCAACGTTCAAACCATGTTTCCTTAATAAACTGTTGTAAATTTAAAATCGCATTTGAGCTTCTGAATAAATCGCAC
>TRINITY_DN278637_c0_g1_i1 len=348 path=[0:0-347]
TGTGAAATGTAATGAAACATAGAGGAGGAGGCAGTCTTTCAGATACGTAGGATCCAGGCTGTTTGCGGTTCTATAGGTTAGAGTGAGTATCTTGAATGGTGCCTGGAACGCCATTGATAGCTGGTGCAGTCCTATCTGGGTGGCCAATGACTGGCAATCCAGAATAGCTGTTCTGAGGCTACTGGAACCACTGCTCTAGAAAGTTACGTGACTCCAAAAGCTTTTACAGCACACCAAATGAGTTGCTCTTTGACTCTGATGCTGTAGCGCTAGGTTAGAGATCTTCTAGTTTGGCCTCTGCTACAAGATTAGTCAATTTAATTTTTATCCAGTAACTCTCAAACAACC
>TRINITY_DN278624_c0_g1_i1 len=224 path=[0:0-223]
GAGGGGTTTTCTTGTTCACCAGCACCAACATCTCTACCTGTACCGACACCAGCATCTAAGGTAAGCATGTAGCCTTTGGATTTTCTTACATTTAAGGCACGGTGTTGCAATCAGGCTTTCTACAGGAGGCGTTGATCGTTGACAAGAAAACTAAGTTGCTTGCTGCTTAAATAATGGCTACGTTGGAAACCTAAGACAGTTGAGATTTTCAGTGAAACCGCAAG
>TRINITY_DN278624_c0_g2_i1 len=221 path=[0:0-220]
AGTTGAGATTTTCAGTGAAACCGTAAGGAAATCTTTTAATTTTAATACTTTGAATATCTCGTCCAAGAGTCCTAATGCATTCTGTTGGATGCACATGACATTGAAAAGTTCATAAAAGTGACTGAACTGTCGAAAGGATTTTATTATATAATTTTGTTCAATAAAATAGTAAGATTAGGAAATCAAGTCCTACTTGAACATGGTACAGGGAGAAAATAAAC
>TRINITY_DN278608_c0_g1_i1 len=208 path=[0:0-207]
TGGTGTAAGCACAGTGGTAATCCTGGTCCGGAGATGTCGGTTCCAAAAGTCCATGTTGACTTGAGAGGAGGGCTGATGCAGGTCTTTTGGGGTCAAGAACATCTGAACTGTTTAGTTATTCTACATGAACTTCTGAAAGCCTATCTCACCAAAGAAGGCAGGATAGAGACAATGAACTCTGATGAAAAATACCTGCCTGAGTCTCCTG
>TRINITY_DN278613_c0_g1_i1 len=212 path=[0:0-211]
CAGGGACTTACCCTATTTAAAGAAAATAGTTTGCCCTGGGATAACTGGTAAAGGCAAGTTATCCTGAGGTAACTGTGTAATGAAAAAGAGCCCTTACTCTCTCTGTGCCTCTGCTTCCCAACTGTGAAATGGGGATAATAGCACTTCCGTACCTCATGGCAGTGCTGCAAGGAGAAATACACAGACAGCAGCCAGTCTAAAACAGATAGAGA
>TRINITY_DN278676_c0_g1_i1 len=214 path=[0:0-213]
AGAGAGTCGATAAATAAATGTTAGTAAAACTGGCTTGCATGGTTCTGATCTCTGTGTAGACAGGGCCGGCCACTGGGTCCCTAGACTCATCCTGGTAAGGCTTTTCTTGGAAAGGAACAAACTGATTCACAGCTTTTCAGTATGTGGTATGTATTCCTGTTAGTGCCAGTTGTGCAACAGCAACTGGTTTTGGGTGTGGTAAGAAAAGAAAACT
>TRINITY_DN278683_c0_g1_i1 len=363 path=[0:0-362]
CTGCTGTAGACAATTTTGTTAGGAAGGGGTTTCTTTACTAATGAATATTTCTATATGAAAGTCTGATGCTAAATTATTTAGTGCTTTTCTTTATAAGACATTGGAAATTATTTTTTACAGTTGCTGTTGTTTCTGCAGATTTTTTTTAAAAAAGATGACCTTCTGCATTTACCTAATCTATTGTGTTATGCATTTACCTAACCTAATCATATTGTGCATACGATGTTGGCCATTTATGATTTGATGTAGAATATAATTAATAGCAATGTTTAACATGGACTTGACATGGAATATCAAATAGCAATGTTTAACAGTAATTCAGCAACTAATTTTGTGTTGGATTTTAAATTTCCCTTTGCCTGG
>TRINITY_DN273739_c0_g1_i1 len=247 path=[0:0-246]
ATTTTCTTCTTCAATACATTAGGGGCTAAAATGCAAACTTATGTGTATTGGCTCAAGTTAGATCCCTTTCTATATCAGAGATAGTAAAAGCATGAACTCAGCAGAAGAGTCCAAATAAAATACATACAAAAATCTACATTGAAAAAGCCAAACGTTTGCTCTCTTACAGCTGTCTCAAAACTTTTGGTAAAAATTACATTTTTATTTATTTATAATCTTTTAATTTATTTATTATTTTTAGAAGGCC
>TRINITY_DN273697_c0_g1_i1 len=206 path=[0:0-205]
TTTTTCTGGAACTGTTTTGGTTTTAAAACAAAAAGTCCTGTGTCCCAGGAACTCTCTCTGTCCTGCCCCCACACCGTCACTGCAGCAGTGGGAAGGAAATTTGACTCTTAAGGCATCTGCCCAATAATGGCAACTGCTACTTCCTCTTTCTTTCATTGGCCAGTGCAAGTTATATGGCTATGCCTAAAATCAAAGTGCCGAGAAAG
>TRINITY_DN273781_c0_g1_i1 len=203 path=[0:0-202]
CTGCCCTGGTGACTACTGGCCTGCCTCTTGCCCTGTCCCCCTGTCTTGTTGCCTCTGCCATTCACCTTAGACCCTGCCCTTCTCAGGGGTCAGTAGGGGGATGCAACACAGCAAGCATAAGCCTGTGTTTGCCTCTGGTATCCCGCACACACCTGTGCAGAGCTCGATTGGGGTCTCGGACTTAAGAAATTAACTATATCAAC
>TRINITY_DN273778_c0_g1_i1 len=201 path=[0:0-200]
TGCGAAGGGAAGGCCACGATAGACCATATTATGGTATTATCAGCACTGATCCAGAAACACACAACTCATAAAGGCAAATTATATCTAGGGTTTATGGACCTTGAAAAAGCCTTTGACTCCATCAATAGGGAATGATTATGGTTCAAGCTCAGGAGGTCTTCTATAGAGCCAATACTTTTATATCTGATAATCCAATTACAC
>TRINITY_DN273694_c0_g1_i1 len=656 path=[0:0-655]
GCATGTTTTACCCAGGAACTATTAGCCTGGAAAATCAGGCCCAAATACTTATAGACCATAACTTGTTCCAGGTCATGACCTCTTAAGGACCATTTATATACCCTCCGTTTCCTTGAAAAGACCATTATTTTGGTTTTGCCATAATTAACCTCTAAGTAATTCTGGGCACAGAACCGACTCAGTGCCACCAATTGTCTCTTAAGGCCCACGTGTGACCTAGCAAGCAGGATAGCATCATCCGCATAAAGGAGGGCGGCTACATCTATACCCCCAATTCTAGGAGGATGATTAAGAGGGGATGTGACCTCCCCAATCAGATCATTCAAATAAAAATTAAATAAAGTAGGGACTAATACACATCCCTGCTTTACCCCACATTCCGTCACTATCGTCCTAGTATGTGCTCCCTTCTGATCTAACTCGGAGAGTGGTATTTGAATATAACCTTTGGATTAACCAGAGCAGCCTTTTATCGATAGTAGTTTTAGAAAGTTTAGCCCACAGATGATTCTGTGAAACCAGGTCGAACGCGGCCCGGAAATCAACGAATGCCGCATACAGCCCCGTGACCCGAGCATACTTATTTATTAAATAGTTGAGCACAAAACAGTGATCACTTGTAGACCGCCCTGACCTAAAACCATTTTGTTCTTCCT
>TRINITY_DN273759_c0_g1_i1 len=210 path=[0:0-209]
ACATCATTTCAGTCTGGATTATTCATCGCCTGCACAGAGAATAGCAAAGGAAAGGAACTAAATTAAATATAAAGAAAAAATATTCTAGGGCATTTTATTTTAGTGTGAATAGGAAGGAAGGAATGATTTTTAAAACGTGTGCTCTGTGTATGCTGTTTTACATAACCAAAGTGGGGCTGTTATAGGGTGAAAATTGACTAAAACGTGGTC
>TRINITY_DN273723_c0_g1_i1 len=288 path=[0:0-287]
GTACCTGCGATGAAGGATTTGAACCAGGACCAATGATGACTTGTGAAGATGTCAATGAGTGTGCTCAGAATCCTCTCCTCTGTGCATTCCGATGTGTGAACACTTATGGGTTATACGAATGCAAGTGTCCTGCTGGCTATGTTCTCCGAGATGACAAGAGAATGTGCAAAGATCAGAATGAGTGCGAAGATGGAACTCATGACTGCGAGACAAAGAAAATGGACTGTAAAAATCTGATAGGCACTTACATGTGCATATGCGGACCAGGCTATCAGCGCAGACCAGAAA
>TRINITY_DN273689_c0_g1_i1 len=379 path=[0:0-378]
ACTGTCCCCATCACTCAACAGCAGACTGATTCTGCTTATGACAATGTAGAGAAACCATGCCAATCAAAGTTATCCTTGCCATTGTTCAAGAAGCATTCGGCTGAGGTGCTCAAGCTATGGAATACATCAGCCACTATTCAACCTGTATCAGCATCTACTAGTTCATTTTATTTATTTCCTCCTGGACAGAATTCTATTTTCTTTAAGCATCCAATCCCTAATTCATTAATAGTTTCTGCCTCTGCAGAAAGATATAATAGGAATATACATGATACCTCCCCAGCAGATAAGGACAGTAGGCGTATTGATGTGTTTGGACACGGCTTTTGCCTCCAATACTTTCTAATGAGAGTAACAAACTATGTGGCAGGGATGGCTG
>TRINITY_DN273714_c0_g1_i1 len=205 path=[0:0-204]
GGTATTAACTCACATGATGGGCGGACGTCATCACACCCCGGGGTGGGGAAGGGCTACCTTTGGCCAGGTTAGCTCCAGTGGCAGAACATACAGCCCTGCAGCATGACCCGCCAGGGTGGGGAGGGTCACAGAGAGCGATGCGCAGCTGACTGGCTCCATCCCGGTACTGTGGTTGGCACCCTGCCCCCCACCATAGCAGGCAGCC
>TRINITY_DN273745_c0_g1_i1 len=255 path=[0:0-254]
CTGGATTCATACGAGCATAGGATTTGGATTTTCTATTGTAGGCCGTTTGTCTCTTTGAATAGATACTTTTGATAATGCCTTTTGGTCACTCCAAAGACATAAGTCAAAATTCTCAATTTCACAAACCTTCCCAATAGAAACGGCCTTAAAAGGATTCCCTCCGGTCATGCTGGTGATAGTAAAATGCAGTTTGTGCAGGTTTATTGTTGAGGTTGTACGTATTTTGAAAAACTCCCATGGGTCGGGATTATGCAG
>TRINITY_DN260120_c0_g1_i1 len=242 path=[0:0-241]
AAGGGTAGGTTTCCCCATGCATCCTGACATTTTGATATAGCTCAGAATAAAGTCCTCTGTAATGCATGCAATCGTAAAATTATCAGAAAGCAGGAGGAATTTCCTAAACCAAGGCCTCTTAATGTTTAGAAGGTTATCTATAGTTACATGTTACCAGTATTTTGGGTCCAAGGATCTGAATACATTTTATACTTACATTTGATAGTGATCTGTCACCTGCCAGTAATGTAGGAGTCACAAAA
>TRINITY_DN260166_c0_g1_i1 len=361 path=[0:0-360]
CTTGATTTCTTGTCAGGGTTCATTCTCAAGAAGAAGCTAGAAGACGGGTGTCTCTGATACAGAGAATGGGGATGGGATTCGATTGTCTAATCTAGATATAGGCTCATGCTTTGAGCTATCTCAGTTTCAGAACTTGAGATGGGGGGGGGGGGGAGAAATCAGACAAATTACTTGACAGCTACGAAGGTCAGGTCAGGAGGAAATTAAAGTGCATTGTTTCAGCCACCAAGGGCCAGCGTTTGCACCACAAGGAAATGGTACCCTTGTCTTGAGATAGAAACTGTGAGGAGTTGTATGTTTAGATGCAAAAAAAAAAAAAAAAAGAGGGAGTTATATGTCCGAAATTATTTCATCCTTCATA
>TRINITY_DN260135_c0_g1_i1 len=329 path=[0:0-328]
AGAAGTTTTCTTATTTGGGCATTACCTTTACAAATAGAGGTACTTGGAGCGATCATGTTAAAACTAGAGCAGCTAAGGCAACTAGAACTTCCAGTTGCATTTTAAGAGCTGCCAGCACATCAAGAAATGTCCCAATTTCAACTTTTTTGCGTGTTTTCCAACTGAAGGTTTGCCCTATGGCAACCTTTGGTTTAGAAATTATCCCATTTCCCAACATAGTAGATTTGGAAAGAATGCAAAAATGCTTCTTATATCGTCTGCTTACAGTAGGGAATTATGTTCCAGGAGCTGTCGTGAGGGCAGAAACCGGGTCAGTATCTATAGACACC
>TRINITY_DN260081_c0_g1_i1 len=231 path=[0:0-230]
AGCTGCGTCAGCCGGCTCCGTTCAGCAATGGTATTAAAGAATTAAGCAGCATGGATTTCCAGTTTGCCTCAGATGACCTCTGATGAAAGAGAGAGCGCGATGCACAAGGCAGGAAACTAGGGCAGGGAGCAACCTAACTTGAGCGTCGAAGGAAATGAAAGCTAGACCGCATCCCAGCACATGGCAGTAGTGATTGGGGCATGGCAAACTGGATTTTTATGGGTGATTAGC
>TRINITY_DN260167_c0_g1_i1 len=211 path=[0:0-210]
CAGCCAGGATGGAGAAGGGAACACTTCCAGCACACACTGGGGGAACGAGCAGTACTTGGCCAATAACCTGCCCCCCTTCCCAGGGCAGCATTGGCGGGAGCTGGTTATGCACTTCCCACTCCTCCCACCAGGGGGCAGAGCTCTAATGCTGAGCTGGACCAGCTGGGGCCCAGGCCCGCCCACAACCGCCATGGGTGCGGAGCACGGAGAC
>TRINITY_DN260132_c0_g1_i1 len=209 path=[0:0-208]
GGAGGTGCTCCACAACACCCGCCCGTGCTCCAGCAGGACCGTGGCGGAGTGAGCCCCCGGGGCCCCCAAGCAGCGCTGAAGGAGCCCCGCTGGGCGGCTGGACCACACCGTGGAGACCTCGGCCCTGGTGACCAGCGCCCGCCGAGCGCTCCACAGCGTGCGCGAGACTGAGGGGGCAGCCCCGGAACACCCCGAGCCCAACCGGCCCC
>TRINITY_DN260078_c0_g1_i1 len=247 path=[0:0-246]
AGGAGCTGTAACTAGGAACGCCTGAGACAAGGAGCTATTTGGAGAAGCTACAGCCAGCTGGGGATTCTGAAAAGGGTTCCCTGTCCTGTCCCGTCCCGTCCCACCCAGAGAGGTGGCAGCTGCTGGAAGGCAAGCATGCCAGGCTGTGGAATTGTGCCGTGTATGGAAGAAAGCCTGTCACTCATTAAGGAATTAAAAATGGAGAGCAATACAACAGTGCAGTAATGAATATTATGGGAGAGATGGC
>TRINITY_DN260125_c0_g1_i1 len=226 path=[0:0-225]
GTGCCGACAAGGCTGGCATTAGCCTTTGAAACTGACACGCCTCAACCAGGAGTGCTGCAGCTGGGGATTGTCAGTTTCAAAGGCCAGCTGGTGCTCCTGCCCCCCCCTCCCCAGTGCTAATGACCCCCTTTTTCTGCTGAACTCAGAACAAACCGTACACTGCTGGGAGCCACTGGTAAAAGATAATCCTATTACTGTACGGGGCAGATCGGAAGAGCGTCGTGTA
>TRINITY_DN260168_c0_g1_i1 len=233 path=[0:0-232]
GCTCCTCGCGGCTGCTCCAGCCCCCCTCTGCCTCGGCGCCCCAGAGCGTGAAGCGCCCGCCGTCCACCAGCTGGTAGCCGTGCCATCGGCGGTGCGGGCCGATCTCAGCCCCGGCGGAGAAGCAGTCGGGGCAGAGCTCGATGTCGGCGCACTCGGTGCAGCGGAAGCGGAGCGAGCTCACTTCGGCCAGGCAGTACACACAGTACTTCTTCCCTAGCTCCGCCATGTTACCC
>TRINITY_DN260164_c0_g1_i1 len=239 path=[0:0-238]
TAGCATAGGGGGATCCTCCCCAGGTATTTGCATATAGGGCCAACAAGAGTGGGGCACTGAAAAAGCATATGCTCTGAAGTATCTACAGCCCCCAAATGACACAGAGGGCACAGGTGCAAGGCCCACGGGATCCTCCTATAACGTCCTTCCAAAACTGCCGATGGAAACATGTTTATTCTCATTTTGAGAAAAGCTGTCCACGCTCTCTAGTCTTGCCACACAAAAAGGTAGTATGATCC
>TRINITY_DN260092_c0_g1_i1 len=268 path=[0:0-267]
GCGACCAAAGCCCAGTCGGTTTTCAGAGCTTGTCTCAGGTCCGAGCCAGATGTTCTGTACAACATCTCGCTGTCGAGGCCTTGCTTCTCGATGGCATCCACCAGCCTGCAGAGAAGTGGGGGGGCGATCTCGGGCGGCGCAAACTGCTCAGACAGCTCCAGCAGCGGCGACCGATTTTGAGATGCCTCTGTCTTTTCTCCAAGCTGAAGAGCCCTAACCTAGCCAGCCTCCGTTTGCAAAGAAGCTGTTCCAAACCCTTGATCATTTC
>TRINITY_DN260145_c0_g1_i1 len=320 path=[0:0-319]
TTCCCCTTCATGCACTCGGGCCCGGGCCTGCTCCAACCGGGCCTGCAGCTCTGCCAGCTGGTTGTTAAGCTGCATGATCTGATTGTTGCTTTCCTCAAGGTAGTGCTGGAGCCGGGCATGCACCTCTTCCATCGCTTCCCGGTTCACAAGCTCCCGCTGAACCAGTGCTACTCGCGTGGCCACCAGGGTCTGGAATCGGCCAATCAGCTCCTGGATTTCCTGAAACTGCTCTGTTCTCTCCAGCACCCTCTGAAGGTAACCAGCAAAGACACCATGAGCCTCCAGGCGCCGCTGCAGCTTCTCCTTCCCCCTGAGCAGCC
>TRINITY_DN260096_c0_g1_i1 len=251 path=[0:0-250]
CCTCTGTGCGCTTCACCCAGGGACCGCTCCTGGCCTCTGCCCCAAGCTGGGCGCTCCGTGCCCCCGCAGACTGGAACCCGGCAGCCTTTGCACAACAGCTTCTGGGAGGACACAAGTGCCAGCCCAGGCTTGGTCTCCCCTGTCGGAGCCAGGCCTCCTGGGATCAGGAAAAGAACTGCAGGCCGCTGAGGCCGCTGGGGGGCTCCGTCCTGCTGGTGCCCAAAGCACGGGGCCCATGGGCAGCTGCACCC
>TRINITY_DN260090_c0_g1_i1 len=378 path=[0:0-377]
TTTGAGAAATAAGGAATATTTTACTTGTTTGTTTTTCAACACTTTGGACTTCAATCACACACACCTCAACTCCTTGCATTCTTAAGGAGAAGATCTGCTTTCCTCATGCATAATAGTCTGACTCTCCCTAAAGCCAACTTTCTCAGTACTATTGGTTGAATATCTAATCATCTCAGGAATGTGAAGTGACTTGTTCAAATGGATTGGAATTGGTGCCTGTAATCGAGCAGATAACCTTGGAGTTTAAATCCTGGATTGTAAGCTACTCAGGGCAGGGACCTAATTCTAATCACTACTAGTGTTCACAAGTGTTCAGCTCAAGGCACGTTGCTTTTAAAATTATTATGTGCATGTCTGTTATAAATAATAAATGGCTCT
>TRINITY_DN260098_c0_g1_i1 len=207 path=[0:0-206]
TGTGATGTCCAGGGACATTGCGGGCCCATCTTGTGGGCCAGCACATGATAATACATGGCCACGTGTCCGCCTCCCATCTATTGGTGTGTGTGCAGCCTCCTTGTATCTAGGTCTGCTAGTACCATAGAATCCCAAGGCCAAGAACCTAGAAATCTCCGAGCAGCGATTGCTTTCGGCTCCTCTCTCCACTCTTGCTCTTAACAGCAC
>TRINITY_DN260157_c0_g1_i1 len=363 path=[0:0-362]
CTGAAATCCTCCCCCCCCCGGAGTTTGATCTGAAATTTTGTGCCCTGCTTACAGCTAAAAAAAGAAAGTGGAAAAGGGACACTTCTCTCAAATACGTCCCCAAACCCTCCGGAAGGGATAACGGGCTGGCTCCCTTTCGACAGAGCCTTTGAGAGGATAATCAAGGCATAGTGGAAGCAACCAGGCAAGCCTCTAAGGCTCGACAAGATTCAGGAGGCCCTATATACCTTTTCTAGGCACAAGAGGGTGCTATTTCTTACACCCAAGGTAGACGCAGCTGCAGCTACATTAGCGTGCCAATCGGTTTTTCCTTCTAAAGGGTATTTATATCCAGAAGACTCCACCTATAGGGGAATCGAGTCC
>TRINITY_DN243225_c0_g1_i1 len=436 path=[0:0-435]
CATACCCCATGCCCTCATGCCTCTGGCATCCCAGGGCGACTTACAACAAAACAATATAAATACAAACAATAAAAACACCGCATTAAAAAATCTACAATTTAAATATAAGTCTAAAAAACACAGAAAATTAATCCCCAAAAGATCCGTGATAAAACCTACCCTATCCCATCCCTACCGCCCCCTCTTCCACCCTGCAGAACGCCTGGTGGAAGAACCATGTTTTGCAATTTCGTCGGAGGACCAGGAGGTCCGGGCTAAGGCAAACCCTCACTGGGAGGGCATTCCAAAGCAACGGTGAGGCCACCGAGAATGCCCTCCTGTCTGTATGGACCTGATGATATCACAGGACCTCCATGAGGGCATCCCTGGCCAATCGCAGGGGCCGTCCTAGGACACGGGGGTGGTGAGGCAATCTTTCAGGTAAGTGGGACCAAGG
>TRINITY_DN243195_c0_g1_i1 len=298 path=[0:0-297]
TGCTAGTGTGAAATCTATTTGCGCCAACCATGCTCAGATCCCAGGCATCCGTTCTAGCTGTGCTTCCTGCTGGGCATTGTTTCTCACTGGGAAAATGAGTCCTGGAAAATCCTTGTAATAGTCGTTCGGGGATGCCATTTTCCATCACAAGGTGGAGTGAAAGCAGCTCTCTTGCCACCCCAGTGCAAGTGAGAGTTTATTATTAGAGAAGAATGGATTCTTTGTTGCATTCTCCTGCAGCATGTATCCTCTTTTCCCAGGTCTCTTTGGAAACTGGATCTGTGCACAATTGTCCTGC
>TRINITY_DN243260_c0_g1_i1 len=521 path=[0:0-520]
GAGTACCATGTACGACATGCAAGCACTAGTGAGTATGAACGACCGGGGAAGCCACATTTCTAACAGAAGTTAGTTGTATTTCCTCCCAACTTCAGTGGCTTTGACATTACACAGTCCCTAGGCCTTCTCCTCTCACCTTGGTGTAAGTTAGGAGTAATTCTGGTGATGTGAATGGAGCTTCATCTGTAAAGAGGATTGAGAAGTGAGAAGAAACTATTATTTCTTAGCCCTTATAGTTTGATGTCCAATATCCCAATTCAGTTAGATCTGATCCTGCAAATACTTAAACGCCTCCCTAAAGTTAAGCACATCTGTAATTGTTTTCAGGATCAGGGCCGTGGGAATGTATTTTGTCTACTCCAGTAAGTGATTCCTGACCAGTGGTTTCTCTTAACATTTTGAGTAACCTATTTGTAGTATACCGTATGAAATTACTTGGGCATTGAATGTATTCTGTCCTCCCTCTTCACCTTCTTTTAAAATCCATTTAAAAACAATTTTAAAAGGGAAGTTACACTGCC
>TRINITY_DN243259_c0_g1_i1 len=406 path=[0:0-405]
CAATCAAGCTATCCCAAGTGCAGGTTCAACTGCTGCTAGGATTTATTGGACAAGATAACTTGCAGGTTTGTGCAATGGCAGCAGCTAAGCTAAACACCCTTCTTCAGACAAAAGTAATTGAGAGCCAAGCTGAGGCCTGCTACCTCTTAGGGAAGTTGGAAGGAATCCTGACTAGGTCAATCAAAGAGAAGACTGAAACATACTCATTCTTGATTCCCCTTGTTCGAACTCTGGTATCCAAAATTTATGAACTTCTGTTCATGAACTTGCATTTACCCTCACTGCCTCTCGCCAATGGCAGCCCTTCTTTTTTTGAGGACTTCCAAGAGTATTGCAGCTCTGATGAATGGCAGGTTTACATTGATAAATACATTATTCCATACATGAAGCAGTATGAAATCAGTGA
>TRINITY_DN243181_c0_g1_i1 len=255 path=[0:0-254]
GGGAGCCAGCTCGAACTTGCAGGCTTTCCCTGCTTTTGTAGATGGTGTGTTGACTAGCCCTGCATCCCACTCTCCAGGGCCTCCTCTTCCCAGTGGTAATGTGCGGCCTGAGGACATCATCAGGGCGCACCCAGTAGGGCCTTTCAGCATTGCGGAGGAGGATGCTGGCCGTGTGAGATGTTTGCTCAGCTGGGGTTTAGCCGCATCAGAGGGAGTCACCACAGGTGAGTCCTCGCATACCCCAGTCACCAAGAC
>TRINITY_DN243202_c0_g1_i1 len=234 path=[0:0-233]
GCGGCCACCAACTTCTCACAAACCCCAAGCCCTGGCTCGGCGGCACAGAAAGGGCAGGGCAGCTCCTTCCAGGATTTAACCTAGGCAACTCTTTCCTAGTAGAGTTATTGCGCCCGTTTTCATTAGGCAGACAGCCTATTTCGGGGTCTGACACTCATTACAAAAACGGTCAGGCTGGTGCAGTGCATGCTGCAGAGCTACCAGCGGGCCACTGGTTTCAGGAGCGGGGACCCC
>TRINITY_DN243244_c0_g1_i1 len=246 path=[0:0-245]
CCTGGGAATGGACCAATCGATGGCCTCGGTCAACAAGGTGCTTCAGAAGGCTACAAGGTCATTGAGAGGTCGACTGTTGAGATTGGAGGGTATCTCCCCTACAGCATTTCAGAACCTTTCTTGTTCCATAAGTGTCTGAGGGCAGACCATCCGAACGGGTCCTGCACCTTTCTGGAGGCTGACATGCACCAGGAGAGAGGCCCGTAGGAGGTAGTATAACTGCAAAAGTGCAAGTGATTAATCAAT
>TRINITY_DN243208_c0_g1_i1 len=260 path=[0:0-259]
GGCCCCAAGGGGGGGGGGCCACCCCTGGGGGGTTTTGTGTGAGCCCCTCCTTCTAAAAAACCCCCCCCCACAAAAAAAAACCCCCCCCCCCCCGGGCCCCCCCCGGAGGCCCCCAAGCCGTTGGAGGCGTCGAGGATCTCGTTCATGAGGCGCTCAGCCATGGTCTTCTCACGACGCTCGCGGGAGAAATTCACCAGCCAACGCATCGCCAGAGTGGTCTGACGGGCAGGCTTGACCTCGACCGGCACCTGGTAGGTGGC
>TRINITY_DN243246_c0_g1_i1 len=409 path=[0:0-408]
CCTGCAGTTGTGTAATCGTGCTGCCATCAGTGAATTTCAATATGTGCAATTACTGTAAAAAGAGGTGAGTGAAGCAAGAGTTTACATTTACATCAGTTGCCCTCCATTTGATTTGCCAAGGCTTCACTGATATTCACTTCTAAAGCAAGATGACTTTCACATCAAGAAATGCAATTATTTAAAAACATTCAAGCCCTACTCATCTAGTAGCTGAAGTATAAAATGCCTAACAGTGACTGAACACTCTGGGCACCTTCTTAGCAGACAAATTATTAACGTAGCTCCAAGATATGGACGTATGTTGGGGGCTGGTTATGTAGATTTTAACATTAACAGCTTTCCCAGGGCACATCTTCCAATCACTATTTCAACATTCATCCATTATTATTTAGGACAGTTAATAAAAGCT
>TRINITY_DN243201_c0_g1_i1 len=241 path=[0:0-240]
TCAGACGTGTGCTCTTCCGATCTTGAGGCTGCTGCTGCTCCACCTCCCCGATGTTTCTTCCCTAAGAGTTTGGAGGTGGGGCAGTGGCCCCAGGTCAGAGAAGGTTCTTCAGTGTGTGGGAGAGGATGTTCCAAGGAGGTTGCTTTGGCTCTTAACATCCCCCCCAGCCCCCGCTCCTGATTGGTCTGTGTCCTCTGCAGCTTGGAGCCTGGAGGGGCTGGGGGAGGGGAGCCCCCGCCGA
>TRINITY_DN243221_c0_g1_i1 len=232 path=[0:0-231]
CAGCACTATGCTCGAGTGGGCAGTCAGGTCCCGGGCTGGTCTCCCTTCCATATCACATTATCTTGATGATTATCTCTTCTCAGGGCGTGTGGGTACCCAGGAGTGTGCCCATTTAATGGGCGTGTTTTCTGCAGTTGCTGGTGAATTGGGCGCCCCATTGGCTGAAGAAAAAAACGAGGGTCCCGCAACATGGATCTCCTTTTTGGGGATAACCATTGATACAGCATCCTGC
>TRINITY_DN243240_c0_g1_i1 len=253 path=[0:0-252]
CTGGCTTCATTAATGGAGGATTTTGCATTTTGTGCCTGCTTCATGAAGGATCAAATGTCCATTGCATCCTCTGAATAAGAAAGAGATTCCAAACAACTTTGAAAGCTGCACACTTTTTATGGACATTTGATGCAATGAGCTACCAACTGAAGATCAGTAGAGTGTAACATCTTGAAGAATAAAATGTTACATTGATGTTGAAGCTTATTTTTGATGCCTTTTTTCACAAGTGGTACCTATGTAAACATCTCAG
>TRINITY_DN243252_c0_g1_i1 len=271 path=[0:0-270]
CAGCATATTATTTTTCTTTAACTGCACAAGATCCTGCTATTCTGAAGTCTCTGGCCTTGTTTTTCCTCTTGGCAACTCGAGAAAGGAAGCTCAAGTGGCAGCATCCTTCAGTGGAAGTATTGTGTTAGGCTGTTCGTCCATAACTTCCATTGGGTTTCCCAATGAGTTTCCAGCTCCTTGCTTTTATATTTTTATTTGATTATTTCTATGTAATTTTATATTTTTGTGTATTTTGTAGATATGTCGTCTTGGATTGTGGTGAAAAGCTGAG
>TRINITY_DN243169_c0_g1_i1 len=339 path=[0:0-338]
CCCTTGTGGCTGCAATTTCCTGGAAGTTAAAAAAAAAATCAGAAGCCCATTTACAAAAATCGCACTCTCTTTAACCCAATCTCGTGATTGCTGAGTGCCCCGAGTCCCTGAAATCATTTGGGATTTCATTAGAGTGTGAAATTCTGGCTAGTGCTTCTTTGGTTTCCAAACCGAAACTGCACCTTTGCCAACCTCTGGCCCAGAACGACGCTGCCTTGCAAGCTCCCTGGCTCTTCCCCAGGCGATGGGAGGGGCTGATCTTGCTAAAAAGCTGTTTGGGAAGAAAGGAGAAATGTCCACAAAAGGAAGCCGGTGTCGCGATGTTCCTTTGCTTTTCCA
>TRINITY_DN243226_c0_g1_i1 len=315 path=[0:0-314]
GTCCAACAAAAGAGAGCACCTAAAGTACCCGATATCCCTCTCATAACATTTGGGACCAACACAGCAACGATGTTTTCTCCAGACAGAACTGCCGGACATTCCATGGAGTCCACTAGGGAGCCTGCTACTGATTTTACCTACCAGGTGCCCATGACAAGGTACATGAAGATTTCATAGAGCAAGGCCCCTGAAACTTGATTGATGCCCCCTTTCCACCCCACTTTAGGAAGCAGCCTGTACTGAAATCCTGATACCCTTGCAGAAGGAATCTTGTTTTGGCAAGGAGCAAACACACAAGAGGCCCCCAGATTGATC
>TRINITY_DN243205_c0_g1_i1 len=215 path=[0:0-214]
ATTCAAAAGCTATCAAATTCTATCGTATGGCACTAGATCAGATTCCTGGTGTCCATAAAGAGATGAGGATTAAAATAATGCAAAACATTGGAGTTGCATTTATTAAAACTGGTCAGTACACTGATGCCATTAACTCATTTGAGCACATAATGAGCACTTCCCCCAACCTGAAAGCAGGTTTCAACTTGATCCTTTGCTATTTTGCTGTTGGAGAC
>TRINITY_DN243190_c0_g1_i2 len=235 path=[0:0-234]
CACAAACATCTGAATTAATAACCTCTGAACTTGTGTTAACTCTGCATTTGTTTGCATGAACACAGTGTTGGTAGGGAGTGGGTCCTCTGTCCTTCCCGCACTGGTGGGGTGTGTACTCCTGATTAAAGAGAAGTACATACTGGGGAGTAGCTTATCCACAAGCGTATGAGCTCATTCGCACAACACTCTTCCACCTTGCGAAATTACAATTTGGTTTATTAACCTTGATTTGCCT
>TRINITY_DN243258_c0_g1_i1 len=275 path=[0:0-274]
CACTGAACCAAACCAAGCCTGTAATCAAATCAAATTTCAGTTCTAGAAAAAATATTTTAAAATTATTGTGCATGTGAAAATGGTGGCAGTGGCAACATGCCCATGGTGGATCTATATGAAATGGAAAAAAACACAAAATGAATTTTCATCCAAAGGTCCACCCCTATTTTTACCTGATACTAGAGTCAGGAAACATACAAAAAATGTGTAGAGAAAGTTAGTTTAAATTCAACATGAAGGAAGTAGAAGATTTTTTTTTTGTTTATTTTGAAAAT
>TRINITY_DN243176_c0_g1_i1 len=297 path=[0:0-296]
CTGTGGGGGCGTGGGTGGTACCATCTCGTGTAAAAAGAGACAAGGTCTTTCATACTTTTTCCTGACTACACTTGTCTGACACAACTGCTGCTTTTAATTCAGAGCGTGTATGTGAAACTGTTAAACCTGAGCAAGGATGGTGGCATGATGAGATGGCTCCTTGTAAAGGAATGATCATCCTTGGCTTGCAATCAGCACTGCAGACATAAGCAATTCCTCATTTTTTTTCAAACCTATTTCCATTCCACCTACTATAACCAACAGTTCAAAGTATTTTATTTAGGTGAGAGAAGCCGT
>TRINITY_DN243261_c0_g1_i1 len=314 path=[0:0-313]
CTTTTGAATAGTTCCGTTGTTTTAAATAAATGTTTGCCATATTCACCTTCAGTCTGCCTCCATTGCTGAACATCTTATTTTTCACTATGACTTGATATGTATTTAGTGCTTCCGCATACATTTCATTAGCAGAATATTGGCTGGCCAAATTGAAAAGCACGGAATAAGTGAGATCTAGGTTGATGTTTTCTGGAGATACAATCTGTTCACGTTGCCTTACCAACGCTCTTTCCTTTCTTCCAGCGTCTTTTGCTTTTTCCAGAGCCAATTTTAAATCTTCACAACTGTTAGCAATGCAACTGTCTTCAACCAAC
>TRINITY_DN243249_c0_g1_i1 len=266 path=[0:0-265]
CAGTGCTTAACTAGATAGTTATTCCCTCCCCAGCTCATTAAAATAACACTGACAGGAACAATGGCAGTTCAATCCTTCTAAAAGACTGATTTTGTCAGTCACCCAGCTCATGGGTCCTAGCCCTGCTGTCGTTATTCAGGCAAAGCCCTACACTGACTCCAGTGGAAGCCTTGTCTACGTCAGAACTGGAAAAACAGAATTCTGTAACTAAGATTACAATGGATGGTAACCCAGGTCTTTTAAACAATGACTCTACACAATGTGTG
>TRINITY_DN243235_c0_g1_i1 len=206 path=[0:0-205]
TCTTCCGATCCTGATCTCTTCTCTCTCCCGTCTGATAAATTGGTGCCAGAGGTGTTATCTGTACCCGTTGAAACTGGCAGGATGCACCTCCAAAGTGAGTGCTATAGATATGTCACTCGTGATCTCTAAGTCAGACTTGGGTTGTATATCCTGTCACCCTGCATGTTCCGATTGCCCTTGAGGACCTGCTGAAGAGTCTCCGTTCC
>TRINITY_DN243182_c0_g1_i1 len=295 path=[0:0-294]
CCAGCATCATCAACACAGCCGCAGCCTCCTTCTCCTTCCCATCGGCAGGCACCACAGCTAGCCCAGCGGCGGCAGCAACCTCCTCCAGCTCATCCGCCTCCCCGGGCTCCTCTTGCTGAGTCGCCTGCTGCGCCTGGATCCCGGGTTGCGACAGCGGCTCGTAGCCCAAACTCTCCTCCAGCACGGAGACGGCATGCTGCTGCCTGCACAGCCACTGGGGCTCCACGATCCGCTTGGCAAAGGGCATTGCAAATCCTCCCCCGGCTGCACTTGGCTTCCTCCGAGCGCTCTCCCA
>TRINITY_DN243212_c0_g1_i1 len=209 path=[0:0-208]
CATCCATTCTTCTCCAAGTCTTTTTTCCTGGTGTTGAAGTGTCATTTCTTCCTGTGCCGTGTCCCAAATGGATCATGTATGTTCTTAATACTCTGGGAAGTGACCAGGCTGCTACGTCCCCACTCTTGTTAATTTTTTTAAGGTGAAGTAACCCAATCTGCCCTCTTTGGGAACAGCTGTGCACATTTTTTGCTGCTAATACAGAAGTG
>TRINITY_DN243211_c0_g1_i1 len=204 path=[0:0-203]
GATTTAACAGCGTTGGCACAAATCATGACTACTCGTGGATCCAAGGAAACCATTCAAGCTGCTAAAACATTTGGTAAAGCAATACTATGTAGCCAAGAAGTCCCAGCACAGGAGTTAAGGATGCTGTGTGAAAGACTGAGAGGAACAACTAGCAACTCTACCAAGTCAGCAGGGGATGTGCAAGTTAGCCCTTCCCAGGAACCT
>TRINITY_DN243179_c0_g1_i2 len=230 path=[1:0-55 2:56-229]
GGGTAATTGGAGGGATAGGGGGAGCCGGAGAGGGAGAAAAGGGGGTAAAGGGGGCGGGTGGGGGGCTGGAGGGGATGTCAAACTAAGGAGAGATCCTGTGGGGTGAGGGAAAGGGGAGGTGCGTGTGAGACGGTTGAGAAGAGTCAGCTGTGTCTGTGGTGGGGCAGGGGGCGCATTTATAAACACAGGTCTCCCAGATCCCCTTAGCCCCGTCTGCCACCGCATCACGC
>TRINITY_DN243179_c0_g1_i1 len=234 path=[0:0-59 2:60-233]
GGGGCGGTAATTGGAGGGATCAGGGGAGACCGAGAGGGAGACAATGGGGTCAAGGGGGCAGGTGGGGGGCTGGAGGGGATGTCAAACTAAGGAGAGATCCTGTGGGGTGAGGGAAAGGGGAGGTGCGTGTGAGACGGTTGAGAAGAGTCAGCTGTGTCTGTGGTGGGGCAGGGGGCGCATTTATAAACACAGGTCTCCCAGATCCCCTTAGCCCCGTCTGCCACCGCATCACGC
>TRINITY_DN243168_c0_g1_i1 len=293 path=[0:0-292]
CATCACAACAGCAAGACAGAGCTGGGAGACCAGGTGGGAATGAACTGAGATACAGGCCTCTAAGGGGCCTTAATAGGGAATGGACATAAAGGGGACCTGGCATTAAATAGGATAAGCCCCATACAGGAGGCTTTGAGGAGGGCTATAAGGGACTTGGTGGAGGCCTGATACTAAATTAAAGAAGCCCTCCTTGACACGGTATAGCATCAGAGGGCTGAATTAAGGACTTAGAGGTGTTTGGGTGTGACAGGGAGCAAGCCCCAAGAAGCCAAAGTAAGGTGGCTCCAAAGCAG
>TRINITY_DN243206_c0_g1_i1 len=398 path=[0:0-397]
CCATGAACCACAGTCTTCAGGGCCAGTGTGGTGCTACCAGGATCACCTGTGCTCACTCCTGGCATAGTTTGGCCAACATCCTGGTGATCAACAGGAACGGAGGGAAGACATAGACCAGACTCTTCAACCATGGCTGGTTCAGAGCATACAGTGCTGCTGCTTGCAGATCTGGAAACCTTGTCATGTATTTGCCCACGTTTGTTGACTCTGCATGCAAAGAGATCTATGACAGGTTCTTCAAAGATATCTACTACTAGCTGGAATGCTGTCTTGCTGAGCGACCACTCTTCTGGGTCTCCAGTCTTCCGACTCAGCCAATCTGTCTGAACATTGGATGTGCCTTTGATGTTCAATGCCGACCGCGACTTCAGGTGTAGCTCCACCCATCTGATCATCAT
>TRINITY_DN243207_c0_g1_i1 len=205 path=[0:0-204]
AACGCACTCCCCCAGACCCCCGTTCCAATAGAATACATCCTCAGCCATGCACTGTAGCCTGCTGCATATGGCTTTATGGAGGGAGGCTTCATGGCCTAGGGTTTGGCATAAAAAACTTGAAATGAGACAATTGGATTTCTTTTGTCCTTAACTGCCATAGATTCACTGCATGACCTTGGGCAAGTTGCTTATTCTCTTTAGACTC
>TRINITY_DN243200_c0_g1_i1 len=225 path=[0:0-224]
TGTCACTGGCCCCTTACGCAACAATGAGCCAAGGTAGAGGTGGTAGGGCAGCCAGCAAACGAAAAATGACACCACAGCAGCCACCAGGACTTTGAAGGGCTTCCTGGTCTTCGCCAACTCTCTCACCTTCATCTCCAGGCTTATCCGTCCATAGCAGCCTGTGATGGTGCAAAAGGGCAGCAGGAAGCCCAGCAGAAATTGAACTAAAAACATGGCAAGTTGAAC
>TRINITY_DN243230_c0_g1_i1 len=211 path=[0:0-210]
GCCAACTAGCCCACTGATAATTACCCACTAGCACCCTACAAAAAGGGTTAAGCTCTCAAGTGTCAGCTTTAATAGGAATGTAAAGAACTCCGCCCTTAATACAACAGAATGGAGGGAGCTACCAGCTCTTGCCATCACAATGATTTTCCTCTTTGCAAAAGCATTCTGTTTTCGGTTCTGTCATTGATCTGAGTCTTTCAGTTCACTTCAT
>TRINITY_DN258625_c0_g1_i1 len=261 path=[0:0-260]
GGGGGGAAGCTATTGTATCATGAAGTAGCAAAAAGATTTCTGAGTTGCCTTTTAATATGCACGGTCGTCCAGGTGTGGGTGTGTGAGACAGAACTGTGTGGCTTAGTGTGATCTGTTGCTGCAACATACGGAGCAAGCTTCCTCTACTTATATCTCAGCCCTGAACCCATTAAGTAGAGATTTGTGCTTGCCCAACCAAACTTATTTCACGCTCAACCAAAACTTCAACCCACAAGGTGAAAAACTGTTTTATTAACCAGC
>TRINITY_DN258617_c0_g1_i1 len=362 path=[0:0-361]
CCTGTCTTTGTTTCTGTTGTACCTTTAGGGCAAAACCTGAACCAAGAATTCCCGCAGGAAGGGCAAAAAATGAGATAGCAAAGACAGAAAAACAAGATGCAATGGTCTTCCCTATCCATGTCTGAGGCACCTTATCCCCATAACCAATGGTTGTAACAGTCACTACTCCCCACCATAGAGCATCTGCATAGCTGCCAAACTCTGTTTCTCCTTCGTCGTTCACAGCATCTTTTTCAGCCAGGTAAACAAAGTAAGAGGAAAAGATCAGGCCCAGAAACCCAATGTATAGAGTGGTTATCAATTCTTGTCTGTGTATGAAAACTACCGATCCCAACAGTCTCCATGTGCCACCCTGTCGGTCC
>TRINITY_DN258656_c0_g1_i1 len=291 path=[0:0-290]
GGAGGACGAGTGCATCCTGTCAGGCTGAGGCCTTCCACTTTCCCCAAAATCAGAGTGAGGATGTATTGAGGAAGCCAGTGGCTAAGATGGCAAAGCTTGCCAATGGCAAATATATTGGGAGCAGAGGGCCTGCCATTGGGAGAAGTCCAGCAGTAAAAAAACAGTACACAAGTTTCCCATTGGGTCCAAGCTCAAGCCAGGAATACAGCCGTCTGCATCTGGTTCATCTTCCCGTGTGGAGGCACAGATGGGGTATCCCTTTACATTCTTGGAGATGGGTATTGAAGCATG
>TRINITY_DN258589_c0_g1_i1 len=231 path=[0:0-230]
TGGGCATCTAGTCCAGCCCCCTGCTGGGATGCAGGATGGCAACAGCTACAACATCCTGTTCTTGGTGCCTCGTTTGTGGGGGAGCCTCTCTTTGAAAACCTCCAGTCATGACGAAGAGCCTACAACCTCTGTGGGCAACTTGGTCCATTAACCAAAATCTACCTTCCTCTAATTTCAGCCCATTACCTTTAGTCCTGTGCTCTATAGCGGTGAAGAACAGGGTCTTGCCAT
>TRINITY_DN258652_c0_g1_i1 len=212 path=[0:0-211]
CTGAGGTAGGTAAGTATCCCCATCCTAAAGATGGGACAACTGAGGCACGGAGAAATTGAAGCAGTTTGTCTACAATGAGTGGGTGGCAGGGTTGAGAGGGGAACCCAGGAATCCCGACAGTCCCCATCACCCTAGATCCAACTCTAAATCGGAGGAATGTCCAAAGCACAATGATCTCAGAAAGAATGTGACAAACCTTTTGCAAAGAGCTG
>TRINITY_DN258611_c0_g1_i1 len=219 path=[0:0-218]
CTTCAAACGAAGTACTGCAGCTATTATCTACATACTCTAAATCAAACATGGGTCACAAAGTCTCTCCATTGAGACTGGAACTGTTATCTTTTAGGTAAATAGTGGGCTGCTTAAACTACTGTGTTTGCCAAGACATATAGTGAACTGGTGGTGTAGTTTAATCGCATAACCTATTACCAAACAACAGTGGACCGGAGGAACTCCTTTGGCCTCATGGAC
>TRINITY_DN258594_c0_g1_i1 len=203 path=[0:0-202]
CTGCATTTTCATTTGGCGTCGTTATATCGACAACATTTTTCTTATTTGGCAGGGCGATATGGAAACATTACTAAAATTTAAAAAGTGGATTAAGGAGTTGCATGGAACAATCAATTTCACATTACAATCTAGTGAACTCAAAATACATTTTCTGGACCTTTGGTTGCATGTGGAGGGGTCTGTTTTACAAACCTCCACCTATG
>TRINITY_DN258636_c0_g1_i1 len=327 path=[0:0-326]
CTGCTGGATCCAGGCTCGACTGGCATTTAGCAAACCTCTGCCCTACAATGTTGTGCAGTTCTGCGCTCACTTCCAGGGCCGTAAATGCCCTTCTAAGGTCACTGTTTGTCAAAGTCCTGGGTTCCTTTGAACATGGAGAGAAACGGCCAAGGTTTGTGCCCGGCCCACAATCCTGCGTCTCTTGAATGGCTGTATCCGTTACCTCTGCATTTCTTGTCTCGAGGGAAGGCTTGAGAAGGCCTTTATGGAAGGCTCTCCCACGCCCAGACTGCCGGCTGGCACTCTCCTGTGATGCAACCAAAACCTTAACAAAGATTAATAATAAAC
>TRINITY_DN258650_c0_g1_i1 len=381 path=[0:0-380]
GATTTATAGATTAGGGGATCTTTCCCCCCAATCTCATACACTAAGTATGGTGTTCCCTTGGCTTGGGAGCAGGGGCTCTGGCTGCCCCTACCTACCAGAAGTATCACAGCCAGGTCAAGTACTTGCACCTTTGATGCCATAGTCCTAGCTGGGCCGGAAGAGGGTTTCAGAGGACTCCTATCCCTTTCCATTGGAGGCTATTTCAACATGATCCCTGTCTCTTCAAACCTGCAACCATTGGTTGCAGTCGCACACACACGCCTGCCTCTGGGGTTGGCTAGTCATCCAGAACTAGCTCCGTTTTCTTGCGAATTCCTACTCCAACCCTTAATATGTCTGTTGGGTCTGGAATGTTTTTGTGCTTGGAAGAGGTCTAAGGGC
>TRINITY_DN258668_c0_g1_i1 len=210 path=[0:0-209]
ATCCAGTCCCCCACAGCCGCCAACACAGAGTAAGCACCGAGACTGCAGGGTCTGAGTCGGATGTAAAAGAGAGGTAGAGCTGGGTGTCATCAGCATACTGATGACACTGAACATCAAACCTTCTCATGACCTCGCCTAACAGCTGCATTTACACGCTGAACAGGAGATGGGACAGAACTCTGCGGGACACCACACGAGAGGTTCCAGGGC
>TRINITY_DN258609_c0_g1_i1 len=271 path=[0:0-270]
CTTGGGAGTCGGTGGAGGCTTTGCCCTTGGAGCTAAAATCTGCAGGCCCGACTCAGAGGTGAGTGAGCAGCCAGGCTGAGGGAGGGGTCTCTGATACTGGGCCGGGCCCCAGAGGCATCGAAAGGGGTCCTCCAGGGGCATCCTTTGTCCCGGGGCATCCTTATTCATGACTTGCATGAAGGGAAAACTTACCAGGTTTGCAGATGACAGACAACTGGGAGAGGTACCTAGCGCCTTGGAAGGGTTTAGAATCTAGGTTAGAAATCTCAGC
>TRINITY_DN258613_c0_g1_i1 len=252 path=[0:0-251]
CCATGAAAGCATTGCAAAGCATATGTTTGTTTGCCTTAGCCCAAAGCAGAGTTGGCAGGTGCAGATGGTGTTAAATGAGAAGGCTCAGTAGAAAGATAAGGGAAGCAAGGGGGCAGAAACCGAATGAGCTCGACTCCATCTGGCCTAGCTTCTCTGAATTCATTGTTTCGGAGAAGGGGTGGTTGCTATGGTGCTGGACATAGGGCCCTGCATGGCCTGAAAACGTGCACACACCCACCATTATCGCTGGCC
>TRINITY_DN258619_c0_g1_i1 len=295 path=[0:0-294]
CTTTAGAACGCGGTTGTTCTGCAGAAGAGTCTGGGCATTAGTGGCCCGAGGAAGAGACCCGGATGTATAGATTTAGCATGGGAGCCCCCTCCCCTCCCTCCAGTTTTTTGACCCTGGTCTTGCCCTGCTAGGCGGAGGCTGGCTGACAGCAACTTTCCCCCAGAACTTTGGCCAGTTTCCAACGTTGCACGGGAGGGGCGGGAACTTGGGCCGTTGAGACTGCAGCTGTGAAGATGAGCGCTTGTCAGAATGCACGGATCCCCTTTCATCGCCCATGAACACTCGCGCATGACTG
>TRINITY_DN258671_c0_g1_i1 len=230 path=[0:0-229]
GAGGGGTACAGAGGGGTGTGCACACACACACGCGCGCACGCGGGGGGGACACAGGGGGATGGGTACACGGGGGACACAGACATGGGGAACACACACACGCAAAGGGGGGAAATACATATGGGGGATGGGCACACAAGAGGGGGACACACATACATACACACAGGGGGACACAGAGACACACACACACTTCCCCCACACGGGGACAGAGAGAAAGGGACATACCCACTCCC
>TRINITY_DN258582_c0_g1_i1 len=264 path=[0:0-263]
ATCTCATGTGAGAACAGCCTTAGTAAGGGTGACACAAAGTAAAACCCAGATTCAGGCACCATCATGCTGAAAATGAGATGCTTACTCTGCAAGTAGTCTCATTTTAAGCATAAGGGTGTCTGAATCTGTGGTATCTATATCAGCTTTTCATGAATATCAAAATACTGCTGGACATTTTTGGTAATTAAAGTTAATAAGTGTTGGCCATGATGTTCTTTTAGACACAAGAACATTAGTTAGGAGGACATTAGAGCGAGGGCAACC
>TRINITY_DN258587_c0_g1_i1 len=293 path=[0:0-292]
TAGGGGGTAGGGCCCGGTAGCCTGAACAAGCACTGAGTGGCCAATCCACTCCTCCCTCTAAGAACAGACAGACCCCATCTCCCTATTAGAGCGTGCCTTGCTGCTCTGCCTCTGGTGGGTCTTGTCCACCCTCCCATGCAATCCCCAAATCTAACCACCAAAGAGCCTGCTTCCACTTGAGGCCCCCACCCTGGCCAGCCCAGATCCCTTCCCTTCCTGGACTCTTGCCTGGCAACCCTGGTCCCCGCTGGTCCTGCTCCAGCACCCCAGATTCCACTGACTCCAACCATCTC
>TRINITY_DN258632_c0_g1_i1 len=210 path=[0:0-209]
AAAAGTGTAAAAGCCAAACTATGCCCCCAAGGGCGATTCGAAAGAAATGGAAGGGATTTGGTCCGAGTGGTGAGAGAAGCCATTGAGAGAGGACCGGGGGGGAGGGGGGAGCACACGCTATCCCCGGCAGCGCGGCTCCACACGGCACAAGCGTCCCAGCCGCACAATTCACCACCTTGTGCCTTCAGCTCAGGGAGAGGAAAGGGTAAG
>TRINITY_DN258585_c0_g1_i1 len=229 path=[0:0-228]
AGGGTGGGATAGCTGCTGTACTAGCAAGTGGTTTAGCGGATCTTTTGGAAGAGTCTGGGTCTTCCCAGCATCTGCTCTCTCTGTGTGGTTCTTAAGTCAATCTGTTGCCTCCTATGTGGGATTAATTTCTCATTCACCACTCTGCCGACAGTGCTACAGTTTCTTAATTTCCGTGGCAGAGAAATCCAGAAAGGGTAAAATCCTTGTACAGCACCTTGACATGGGCGGG
>TRINITY_DN262895_c0_g1_i1 len=320 path=[0:0-319]
GGATCAAGGGATAAAATAGTGCTGCCACTTGAGTCAATGTGGGGCTTGAGCATGCAAAATAGGTGTTGCTTCCACCAGTGCTTCTCAAGCTTTTGGGGCCAACACATTACTGCCAACCCTCCCTATTTCTCATGAACCCACCATGCATTTGCCAGGAATGGGTGCAGCCCAGTGTATGCTCATTACCAGCTGGCCATGGTTACACAAGGCAGCTGGTTTGGGGCCCCACCAGTCCCATGTCCTCTTCCAAGGGGTGGGGAAGCAGGACGTGCACTGGTTGCAGCATGAACATATAGATTATGTTCATCTGCTATTCCCCC
>TRINITY_DN262967_c0_g1_i1 len=228 path=[0:0-227]
TGGCAAATTATTTGCGTTCTACAGGTATCGATTCCGATAATTTGCCTTAGCTGTAGCGGCAAATAAATTCGTCTTTTAAATATTCACAACTACACGAAACCCGCATATCCTTAAACCTCCATCCGATTCGTTCCAACTGCGGCTAGCACTGCGGCAGAGTACGGGGCTAAAACTCCACGAACCACCACGCAGTACTCGTCGATTTTTGTCACCGTTCCATTCCCAGAC
>TRINITY_DN262887_c0_g1_i1 len=201 path=[0:0-200]
AATCGAGGCTTTTTTAAAACAGGCTTTCATCTGGCAGAATGGATGTAAACTTAAGAGGAATTGTAATTTAAATTTGGTGTTTTATAAACAACTTGGCTTTAGATTTTTATTTCATCTTAAAAATGGCAAGCTACTTAAAGTTCCAGATTTAGCAAGAAAACATGTATTGAAGCAAGACCGACATATGCATTATTTGAGAAT
>TRINITY_DN262887_c0_g2_i1 len=449 path=[0:0-448]
TTTTAGTGTTTGTTCTGCCATATTTGACATTTGGCCACTAGTTCCAATTCTACAAACTCTTATGTGCATGCTTAGCTAGATACACCATGACTAAATATCACAGGCCCAATTCTGTGAGGACTTTGGTTTCTAATGGTGAGTCCTGGCATAATGTCAGTGACACACAGAAGTAAAAGGTAGCACTTAATGAAATTTTTACACATTTGGGCTACTGTTTCCATGAGTTGCAAATTATACCTATACTACTTCCTTATGCATCCAGAGCTCTTGATTTTTTGATTTTTTTTAAGTAGCTGCTGATTTGGAGTCTGATTTTTATGATGGAACTAGAAATCATTCTTATAGATGGCTAGTGTGTTGTAACATAACTATATAGGGGTAAAACTTATGTAGACTTCAAAGGTGAACAGGCTTATTTGTTCAAGTTCTTTTATGCTGGCAAGAGGGCC
>TRINITY_DN262950_c0_g1_i1 len=648 path=[0:0-647]
AATGCTTGATGGTGTAATATGAGCTCTACTCACCATATTGTCAATCTAAAGCAGTGGGGAATGGAATTAGAAGACATTTTCCAGGTCCAGAAATAGGAGGAGTTTTCTTAAGCACGTGGATGTGTTTAATTCTGGATGTGCAATGAACTACTATTAGGAATTGGTACTTGTATTTATATCTAGTTTGAAGCTGAAATGGATTATGGTGGATGGTCAGTTTATTTTTGACAGCATTTGGTAAAGCAACCTACAAAACTTCATTTTAAGCTAACAAGGAAGAGGTTTAGCTCATCTTGCAACTTTTTTGAAATGCTTGTGTATGACATCAAAATATTTGAACATCACTAGGAAGAGGTTAAACTTCCATGCTGCTTTCTTTGACCTGGTTTGAAAAGGTTTTGGTACAAATGGAACATCCAATGGCTGTGGAAGATCTACCCCAAACAGAACCTGCAAACTGCATACCAGAAACATCCTAGAATATTGCAATATTCTGCATTGTGTTCCAACACTCTTTGTCATTAGGTAAAGCCTCCAGAAGCACCTTGGATATTTTACATTCTCTTTTCTCTGCTGGAAGCAATCAGCAGCCAGGAATCCTGACGTGGACTCTGGAATCATAGGACATTCCAGCTTGTGATCCAGCAC
>TRINITY_DN262978_c0_g1_i1 len=215 path=[0:0-214]
CTGGACTCCAATCATGTCAACAATGCTTCATGGGTTGTAGAAGCCAGGTCATGAGCCTAAGAGAATCCACATGGACATTTATCAGAAGAAGATAATCAAATAAGACAAAAACTGATATGGTCTGTATCACATACTATATAAAAAACATTTTAAAGCAAGCAGTTCCATGCTGCAAGTGTCTGAACTTGATTTCCTATGAAAGACCTATATCTCCC
>TRINITY_DN262906_c0_g1_i1 len=221 path=[0:0-220]
CTCAAGGCAGGTTACAACACACAAAAATATATTCAGAAATACAATGATAAACTCAAATAAAATCCTCTAATATATTAAAAATACACAAATAAAACTGAGTAAGATCAAATAAAACCTTTAACCCACAACTTTCCAAACCCTACCCCCTCTGCCAAACATCTGGCCAAACAGAAGGGTTTTACATCACCTCTGGAAGCTTGGGATTAGACAACATCGTTTTC
>TRINITY_DN262888_c0_g1_i1 len=226 path=[0:0-225]
TTACAAAAAAAAAAAAAGGTGCGATCGCAGAAAAGCAGCTTTGTCTGGAAATAAAGCACATTTTCATTTGCAAGCAGAGATCTAACAATACAATTGCATTATATCCGAAATCATTTAATTCTTTGGTGCACTCCACCCTGCTTACATTTCCACAATTCTCCCTCTTTCAGATTGCTTTTGAAGAAATAACTCTGTATAGTCAAAGGGCATCATAGGGCATCATGCT
>TRINITY_DN262930_c0_g1_i1 len=366 path=[0:0-365]
TTCCAGTCACAGGAAAGCTGTCAACACTTTGCTTCTCCACCAAGGGCAGTTCTTGGGCAGATCTTTGAGAACACTCAATAGGGTTGGATGCTACTTGCAGTGAGAGTGTCCTCCCATTGGGCTGGGGAATATGGACTCGGAAGACCAGCCGCACTCGGGTATTCTTCCTCCCGATGTCTGTTTCTCCTTTCCGTAGTTCGATGTCTGAATTTCTAAGTTTCAGTATTCCAGCACAATCAATGATTGCTCTCATGTTGTTTTCTGGCAGGAGTGGGATTTCCAGGACTTTGGTGTTGGAAAGTATGGTTTCGTGGCTGGTGGTGGAAACGGTCTTCCCAGTGATTCGGTGAACCTGGTAGAAGGCAT
>TRINITY_DN262949_c0_g1_i1 len=202 path=[0:0-201]
ACATTATCCTGGTACTCTATCCGTAATTGGGTAGCCTGTCAAAGTACCTGTCATGGTACTCAAAATTGCAGGCATTACAAAATAAAATAAAAATTGCAGGTGTTACTCGTGGGTACTAAAAGAGGTACCTGTTTCAGCTCCACTGACAAAACTCTCTCACTTTGCATCACGTGCGGTGAAAAAGCACCACTCTTCGCTGCAG
>TRINITY_DN262954_c0_g1_i1 len=367 path=[0:0-366]
AGATTCCATCTTCATGCAGTCCTCTCTCGAGCCACATTTACTTGAAGACAGGTAACCGAACCTGGACTAACTGGGGTGGTGGTCATACTGTTACTTCCCTGAGAAAAACAAACCACCAGACTCCTCCTCCTAGGATGTGTTGTGGAAGAACTAACACTTGCAAGAAGCAGTGGATTTGACCAGCCTTACAAACCTTGCAAGGAGCTTTTAAATAAAGATAGCGGGTTTGAGCATGGCTGCTGCGAGTTGGTTTGTGCAATGCTTTCCTGTTCAGTAGCACTAAATAGGAGAACTCTTGCCTGTTCTGCAGCATGTGTATTGGAGCACACAAGTATACAATGTGGTGTTATCCCAATTGTCTTATCAG
>TRINITY_DN262943_c0_g1_i1 len=316 path=[0:0-315]
ATTGGTGGCTGTGGTAGGGTGGGCTATTTGAAGAAGGCGTTCAAGCTCTATAATGATGTAAGTATTGCAGAAAGGTGCTGGGCTCACTGCCAGGAAATATAATGGGGTTTTATTGAGAGATGAAATATGATTCTTCACCTTTTTAAGCCAACAAAGAAAGCTTAATCTGGAGTTGTGTCTTCAAAATGCTTCTCCTCTTTTGCTGAAGGCTCATCATACTAGAACTCGTTATAATGTTGAGTCCTGCAGGTTCTGCCTAATTTTTCTTGGGCTTTCTAAGATGTTCATCACGGATAATCTGTATAACATGGGGCTG
>TRINITY_DN262952_c0_g1_i1 len=281 path=[0:0-280]
TGCCGACGAGGTGCTGACCGCCATTAAAGCCGCTGGGCTCACCCCAGCCAACCACAATGGCAAAGGCCAGATCGTAGCCGCAGGCACCGTCGAACAGCTCGAAGCTTTCGCAGCCGAGCCGCCGTCTCGTACCCGACTCTTCCCGTTGTCGGTCGCGGGGGCCTTCCACACGGCTCATATGGAACCGGCGGTCGATCACCTGCGCGAAGTAGCCGCTGCCATGCCGACCACGATCCCGACGGTGGCCCTGCTGTCCAACCTTGACGGAGCCGTCGTCGCAG
>TRINITY_DN262900_c0_g1_i1 len=230 path=[0:0-229]
CCAAATCCTACAGTATGTGTTAGATTCTACATACAGCACTAAGTTAGCTAGTAGGCAGTGTGCATCAGCAACGTTGACACTAGTCTTCCCCCTTCCCCCAATCAAACTAAGGGAGCTTTTGGCAAAATGTAATTAGTCCGTTATAATCCACAACTCTGCTTAATGCCTCTCCCCTCTTTTTACTGCCTTCCTTCTAAACTTGGAAGTTTTCTTATGGCCTACGCTTAGGG
>TRINITY_DN262975_c0_g1_i1 len=313 path=[0:0-312]
TGGCAAAGAGCATGGCATGGAGGTAAAGCCATTGCAGAAATATCTCTGGGATTCCAAGCACACATGATGATCCTTCTGTCATCTGGATTGGTTTTGATTGTGTCAATTACTTTCTGCAGCTGGTCCACTCCTTGTCCAGTATAATCTGCATTCATGCCTTTGTATTCAGCTCCAAAATGCCTCCACTGGAAGCCATAGACTGGACCCAAATCTCCTTCCTCTCTAGAGGTGAATCCCTGTTTATCCAAGAATTCACGTGATCCATTGGCATCCCAGATCTTCACTCCTTTTGCAGACAATTCTTTAGCATTTG
>TRINITY_DN262919_c0_g1_i1 len=215 path=[0:0-214]
GTTCCACTTGCACTATTGAGAAGAAAATTACTAGTGGGAGTTATTATATAAGGAAAATGCCCAGTTTCATTGAATGGTTGCTAGCTTTTCTTCAGGCATAATAGTTTACTTCCACTGTAGTACATGTGGATAGCCAGTAGAGTCTTAAGGAGAATTAAATAACAAAAAGAGAGCGTTGGGATAAAGTAACTTGACACGCACGGAATAGGTTCAAT
>TRINITY_DN262904_c0_g1_i1 len=251 path=[0:0-250]
CTGCACATGAAGCAAAAATTACAATAGATTAGATTGAGACTAAACAAAACAGCACAATCTGAATGACCAGATTTGTTCTGTCAATATCTGTAGTTCAGGAGAAATTAGTAAAAAGTTGACCACATTCAAAAATGATTAGGCAAGCCATGTTTTCCTGAGATGTGTTAGCGCTCAGTTTGGCCCCAAAAGTACGCCTTGAACAGCAAGCACATGGGCTAATTGGCCACTTTCAATGTAATCGGCTCTTTAGG
>TRINITY_DN283242_c0_g1_i1 len=364 path=[0:0-363]
ATGTTGGCAATTTAAAAATGACCGGTGGGGCCACGCCAAAACACACAGAAAGAAGTTGTGCTCCATCACCCCAGACTCTCCTGTTTCTTATTGGCGCTAAAGCTACAGAGCAGGTTATTTTGGTGCCAAAATAGCAGCAAGGGCAGGGCTGGGTAAGGAGCAGGGTGTGGGCTGCAGAAAGATGTAGGTGTGGCAGAGAAATGCTGGAAAGCATGTTGAGACCGCATGGTGGGTTGGATGCTCAGGGGAAAGGATCTGGATTATGAATCTGGCTCACAGATCCTGCTCTTACCCTTGAGTGGACGCTGTTGGAGACAGGATGCTGGGCTAGACAGATCACTGGTTTGACCCAATGGTTGCTGCT
>TRINITY_DN283231_c0_g1_i1 len=215 path=[0:0-214]
CCCTGCATCATGGTCCCACCTCATCCTATCTCAAAGAGTTTGGAAAGGTGGCTATCCTACACGGGTTAGGCTTCAGAAGCCTGTTATTAATGTCACTCTCTTACCTGCTGATAATGCAGAGGGTTTTGTCTTCAACAACCTCACTGGAAGTTTGAAACCCAGCTCTGCCAACTGCAGAGCACATTGACTCTTACTGCAATGGTGCCACCAGAACC
>TRINITY_DN283196_c0_g1_i1 len=248 path=[0:0-247]
TGTACTAATGTACTAAAGATACACAGTTGTTGTAAAATTTGCATAAGAAAAAGCACAATTAAGGTAAAATTTTCAAAAGCACCAAACTTTGGTTTAATTCTACCAACTGATATCTATCGTAAAACTCTAACAGACTTGAGTGGTAGAAAAGCTAGGCAATTGCTAAGTACTATTGAAAATCCCACTGTAAAGCAACCTCTAGTTTAAGGAACAAATTCAACCCACATGCTGCGTAGCAGAGAGGACTC
>TRINITY_DN283239_c0_g1_i1 len=209 path=[0:0-208]
CTCGTGTTAGACTTGGGAGCTGAATCCAAAGAGCTTGAAACCAGCACAGCAAAAAGAATCAGGTCTCTGCCTCCACAGTGTGAGGCCTGAGCAAGGGAGCACAAGTTTCTCTCAAAAGGAATTGTTCACCTGTCTACACACAGACCCCTAGAAATAATCGGTCTCCTGCTTTGATCCACTATTACCCACATGCCCTGCTGCCCCTGGCC
>TRINITY_DN283237_c0_g1_i1 len=244 path=[0:0-243]
GCCACAGAATCCTAGCCTTCTCTCAACTGCCCATGCAACCAGGATGCCTTCTCTTCCCACCGCCCGAAACATGGGCTGCTACGGAAACATTCCTTGCAGTCAGACGAGTGTGTACAACGCGACTTCTGGGATAAGTCAAATGCCGCAACACAGAAACCAAACCCAAATCCTAGCGAGTCAAAACAATTCCATGATGGCTCGTCAGACAACCCTGGGACAAGGAAACAACGTCGTGGCTTTTGGG
>TRINITY_DN283225_c0_g1_i1 len=221 path=[0:0-220]
CTCTGTGTTCACGCAAGCAGGAGGAGGCTTACTACCTGAGTAAGTGGTTCTTTAAAAGGAGAGAGAATGTGATCTAGGTCCATTGTCACTTCAACACCTGACAGTTCACCTGAGTATTCTCCCTATACATGTGATTCATTTGTGTGAATGCTTGCAAAGTGGACTGTTGCTATTAGAGTAGTTTTTATCCCAGTTGTAATAACCCTAACGGTAACCTACTC
>TRINITY_DN283268_c0_g1_i1 len=255 path=[0:0-254]
GGTTGCTGAACCTTATAGTGAGGGAAGGGAGAGTTTGGAAGGAACAAGGAGTCCCCTTGGCTCACCACCCTCTAGCCCTTTCCCAAAAGATCACCAACTTTCTGAGTTTCCATTCCCCACGAGCAGTTTGAATGCAGTAGTGATTGGCTTTAGGGAACTGGCTAGCACCATGCCTGCCCCCCACCCCCCAACTAGCCCCTGCCTGGTCTTTACCGAATCCTTCCTCCTTCCCCAGTGACTAGGGAGGCTCTCCGG
>TRINITY_DN283232_c0_g1_i1 len=280 path=[0:0-279]
ATGGAAGGCAGCAGAGGGCAGGGGAGTAAGCCCTGCTTCAGCCTGCCACAAGATTCTCACCCTCATTCCCACTCCTGGCTCAGGTCCCTCTCACAGTCCTGGCACAGTTACTGCTCAGCCAGCAGTTCTGGGTAAGTTCCAGGCATAGGCCTAACCCAGGGCCCACACCCGGAGGTGCTCAAGCAACCACACTCAGCCAACGAGCCACAAGAAGGTCCTGCTCCTGTTCCCACTCTGGGACCCATCGTGGACTGCGATGCTCTGGGGATAGATCCTGGTT
>TRINITY_DN283271_c0_g1_i1 len=286 path=[0:0-285]
GGATTTCAAATTCATGGCAAAGCGGTAAATGGTAAAGCAATAAATGGGATCCCAGTAAGTCCATTATTGGTAAATCGAGAGACAAAATGTTGATCAAGACATTGCAGAGTGCTGAGAGGTTCTCGATTTGACCGGGATGATATCAGCAACCGGGATTTTGACGGGAATTCCCGTTTTTGTGAAATCACGTTTCATCCCTAATCCTCTGTACAATTGACCATGTTTCTCCTTCTCTTGGTCAGTTAGATCGGAAGAGCACACGTCTGAACTCCAGTCACCTTGTAAT
>TRINITY_DN283250_c0_g1_i1 len=319 path=[0:0-318]
AGCAGACTGAAGCATTGTTGTTAGTAACTGTAAAACACTGAGTGCAGGAGACCAGGCCAAAGTCAGGGAAGAGGACTGCAGCCTGTGCCCTGTGGCAATCCCAAAGCTCCTTACTGCACCCAACACAGAAGCAACTCCATCCACTCAACCAGCTTCTGGGAAATTCAAATGCTGGCAACAGGTGACATGGAAGAGTCTCTCCTTAATTATGGTTCCCTGCAGCCAAAATGTAGCGGTCCATCCACTGCACCTCAAATTCAGGTGGAGATGTGGCCCTCTATTTCTAGTCTCATGAATAAAGATTAATGTTTTCAGCCTC
>TRINITY_DN283190_c0_g1_i1 len=231 path=[0:0-230]
CTGGTGACTTTAATGGTTTTTAAACATACTTATGTTTATAAAAATGAACTGTACCATGCTTGATAATATCTAACAACTGGATAGATCAGCAATACATGTTGAACTCAGTCCTACATTAGATGCTTCCAAGTTTTTACTGTGTGCTTGGAATACCTGATCCTTTTTTATTTATTAAGAGGAAAAATGAGTATCAGTTGCAACAAAATTGCTACTGGAGCTTTAAAGAAAAAC
>TRINITY_DN283201_c0_g1_i1 len=233 path=[0:0-232]
ATTAGATGAAAATTCTGTAAGGACAAGGAGGAAACAGTTTTATGTCTCCAAGGCAGCAAGAAACCTATAGACAGTAAGCCACTCCCTCCTTTCTCCCCTAGGGCAGCTCCCCGGCCCCCGTCAGGATAATGGCAATGCATGTATTCAAGGTGTCCAAAGGAGAGCCATGTTGACAGTTTACCAGAGACCGGAGAGCTGCAGCTAATCTGCAAGTGATCAAGAGATGCTTCCCC
>TRINITY_DN283258_c0_g1_i1 len=205 path=[0:0-204]
TGAGGTTGACCAGACGGAGTGACCAGAGGGAGTCGAATTCGCGGGCCTGGGTGAAGGACAGGTGCAAGGCGGCGCGGGAGACATCGCGGGCGACCCAGACGGGAATGTCGCAGTCCAAGGTGGCCTGCCACAGGATCGGATGCCGATGCCGCAGATTCAACACATCAGCGGTCCAGACCTGCGCGGTCTCCGGTGAGCACCCCAG
>TRINITY_DN283203_c0_g1_i1 len=288 path=[0:0-287]
GCAACAGAAAGATCTCCCATTCAACGGTAACAAAATCCACTTCTTCCTGGATATTTCAGTGGAAACTGTAAATAAAAGAAGAACATGGAAACGCCATGTGGACCTATTCTACAAACAAGGCATCAGAGCACGCATCCTGCTACCTGAAAAGTTCTCATTCTTTTTCAAAGATAAACTTTGAGTCTTCAGTGAAGTGGCTCAACTAGATGACTACATTTCAAAATACATGAAAGAAGTCAATTGGAAACAGCCTGACACCTGAAAAACATCGCACAGCCTCAGGGACTC
>TRINITY_DN283249_c0_g1_i1 len=201 path=[0:0-200]
CTGAGTGAAGTAGGTGCAACAACAGACAAAATACCATGGGGACAACTTCAGAGCAAGTGATTTCAGGAATGCAGGCTGAGAGTAGAAAAGGGGGGGGGGAAATATAAGCACTCCATCTGTGCTGATCTCATTGGCCTTAAGAAAAAGAAAATAAAATCCCTTCGCTTGCAATGTTTCATGAATCTGAGCATGTGTGGTCGC
>TRINITY_DN283230_c0_g1_i1 len=234 path=[0:0-233]
CAGGGCTCTTGGTGCTCTTCTCCTATTTGGACAATGCTAAAGGTACCATCTGGCTGGTTTACTTATGGACTTCCGAGCAGGGTTGCCAACTGGCTAGTGGATTTGACAATGTTAGACTGTGATGGAGCAGCAGATGCTGGCCCTTTAACAGTTGCCTGTCCATCACTCTAGCTCTGCCCCCTTCAGAGTCTGTAAGAGTGGCAGACACAGAAATCAGGGCAGTCTGTTACATGC
>TRINITY_DN283256_c0_g1_i1 len=208 path=[0:0-207]
ACTGTATCTAATAAAGTTATTAATTTTAAACCAATTTCTGCAATTCCATGCAACATAAGAGGGAATTTTATTTTTTTTTAACCATAAATACTGTCCATTCCAAGCTTTTTTTGGGGTGTGTGTGTAAATCTAATTTGTAGAACTTCTTTTGAAAGTAAGACCATGAATTAAAAACCTCAAACATAAAAGGATACCTTTAGAAATATTC
>TRINITY_DN283192_c0_g1_i1 len=277 path=[0:0-276]
CTCCTGATGCAGCTCCCACTGTCCCAGGTCCAGGAACGCCCAACTGAGTCGGTCCGCTTCTACGTTGTCCACCCCTTTGATGTGGACTGCCCTGATTGAACAGAGTCTGGGTTCCACCCACCGGAACAGTCGCTGCACCTCCATCTGCAGCGTTCTCGACTTTGAGCCCCCCTGGTGGTTGACGTACGACATGGCTGTGGTGTTGTCCGTCTGCACTAGGACGTGCCGGTGCGTCACCTCCTGCTCGAATTCTTTGACTGCCAGGCGAATCGCTCAC
>TRINITY_DN283213_c0_g1_i1 len=442 path=[0:0-441]
GGTACCGCGGGGATCTGGACCTTGAGCAGTATCCTCTGTTCGCCTGGGATCGTGTATCCATGGGCACTGTTGCCGGTAATGTAAGTAGAAGGGGTGGAACTGTCGGTGTGGGCGATGTCGCCGGTTGTGTGGGCCGCAATTGCAGTGTCACACTCATCGGTCCCGAAGGAGTTAAATCGCCCCTCGTGTTGCACCTGGGGAGCTGCTGCATCCCCTGTGCCCGGCTGCTCCAGCAGCTCTCTGGAGCCCTTCTTCTTTCTCTCTCCCTCCACTCATCTGGAGCCCCGTTCCGAGAAACGGGCGGTGCTGTGAGCGTGGGGGGCCTCTGCACCGCCCTCTACTGGTCGAGCGGTGCCGAGAGTCCGGGGACTGTCCTTAGGAGAGGACAGTACCGCAGATCTCGGTGCTGTCATAGATCCGTCAGTGCCATGTTGCTCTGTCG
>TRINITY_DN283278_c0_g1_i1 len=366 path=[0:0-365]
CAAACAATGTCCAGATGATCATGCACTTCTGAATGTTACCCCTGCCAGCATTAGCAATTTGTCGGTGAAGAGCAAAGCTAGTCCTGTACTGTGAAGTTTCATGACAAAATGAACCATCTATTGTATTTCTGGTGTAACAACTTGCACTGAGATTGTGGCTCTGGAGCAATATTTTTCCAAAGCCAGATACTAACTTTAACTGCTTTTATCCCTGTGTTGAATTCCACGATGAATGTGGCTGTGCCCCATGCCTTCAAGCATTGCTCCTCTCCGACACAAGAGGCTTCCACCCCTCTGTTAAGCCTTTGAGATAGGTAAACCATTATTTCTACCATCTATGAGATAGACCGTTATTTTTGCCACTGG
>TRINITY_DN283223_c0_g1_i1 len=253 path=[0:0-252]
AGATCATGTAACTGGTCAGTTAAAGTAAGTCCTGTGTTGATGGAACAATGTGGGCTTTTTTGATTGAGTAAAATTAAGAAATTAGTTGTATAAGTGAAGATCTTTTGATATGGTTCTTAAACTGTATCAAAAATTAGTTTGACAACATAGCATAAAAAGAGTATAATTGTTTCCCTATTCCAAAATACACTAAAGGTCTATAGCATTTGCCTGCTATATTTTGCATCTATACTACAATTCTCTAACAAGTTGC
>TRINITY_DN283187_c0_g1_i1 len=234 path=[0:0-233]
CCGGCCACACTTCCCACCGCCGGCCAGCACAGGAACCTGTGCAGTGCCATGCGCAGTCCCTGTGGCTGTGGGGGAAGGCCGAGGGGGCAGGGCCTCTGCCCTGATTGGATTAAAAGAAAACCCCCAAACCTCCACCTGCTGGACCGGTCCCAGTGATGTCACTGGGGCATCATCCCACCAGGAAATCTCCCGGTAAGGAGAATGGCCAATCCACCCCTGATGCCTAGGTTCAGT
>TRINITY_DN283227_c0_g1_i1 len=213 path=[0:0-212]
GTTGTAGTATGTTTTGCCTACATCAAAGTAACTCCTGTACAGGTTCGTTTGTCTATGAACAGTTTAAAGAGAAATTTCGACACAGAAATACCATTTATTTAGTATTATTTCTTTTACCTGTGTATCTTTTATATTTATATCATATTTACATTCTTTAAATTTTCCTGTATGGACTTTTCCTGGACCTGCAGGGATTTGTATCCCTTGGTTGAG
>TRINITY_DN283218_c0_g1_i1 len=243 path=[0:0-242]
GCGGCGTGAGCCAGTTGTAACCTCCTGGCCGCTGGGTTACTGGGCTATGTGTAATTTGAGTGGAAGGAATCCCATCGTATATCTTCCTACAGCCAGTGACGGGCTGCAGTGGCGCCTGCTAAATGGGGGGAGATTCGCCTCCACCAAAGCAAACCAAACCAAACCAAACCGAAGCCACTGCCTGGGAGTGCTGGATACACAGCTGCACCGAGCCTGTTTCCGGGATTACTCCCTGTGCACGTC
>TRINITY_DN283274_c0_g1_i1 len=206 path=[0:0-205]
AGTGGTATTGCAGGCCTATGATGCTATCAAGATGTATGCCCTCTGATGCTGGCGAAGTCGTAAAACAGACAAAACTGAACAGTCAAAAGGTAACGGTAAAGGCAATGATTGTGCAGCAGCTGAATACTTTCATGCTTAGGTTAATCATTTGTATTTTTTCTACCATCATCACTATAAACTATCAGCTGTTTTTAGTTATACAGATA
>TRINITY_DN283209_c0_g1_i1 len=250 path=[0:0-249]
TGGGAGCTGAGCCATTGACTTCAGTCAATGGAAGACTCTGCCCACTCTGTGCATGAATCAGGAACGTATCAGGTCTCCATTCCTACCACAGTACCTTACCACTAAGCCACTCATCATGCCAATTTGGTCTGCGGTAAACCCTAGTAAAAATGTAGCCTTACTGTTCTGAATACAAAACTCTTCATTTCTCTTTCAGTGAGGACTCCTGCGAGGATATGAGCTGCGGAGAAGACAGTCTTAGCAGTTCCCC
>TRINITY_DN283264_c0_g1_i1 len=228 path=[0:0-227]
ACTGGCTTGTTTTTGTTGTGGTGTTTCGTTTGGTTTTTTTGTTTGTCTTGCTCCCAAACTTGCCTTCAGAACCTTTTGGTTTGCTTAATCTCCACTTTCAAGATGCATGCTGGGGCTTGCATGGCACACTGGACACAAGTGTGCTGCAAGTCACCATAGGCAGCAGACCTCTGTCCACACAGTCCTGCCTGCAGTAAGTCTTCAATATTCCCTGCTTCCACTGCAGGG
>TRINITY_DN283219_c0_g1_i1 len=294 path=[0:0-293]
CTCGTTTCGATCATGCGAGCGCTCCCCAACGGTTATCTTCGAACCACTGTTAGATAAAGTTGCAAAATGCCTGTATCGTCAAATCGACACTATCGGTAACCGCTTTCCCGTAATCTGCTAGGAACCCATACCCATCCGCGTGGCACCGTTGTCACACTTGCTCTAGGAGCGCGATTAATGTTCGACATCCCGTATCAAGTCCCTTCGCGACGGACCTTCCTATCCTTGTCCGCACTATCAGCCATCGCGATTGCCGCTTCCCCTGAGATGCCCGATGCCTTCGCCTCACCAGAT
>TRINITY_DN283194_c0_g1_i1 len=270 path=[0:0-269]
CCTTAGCGCATGCGTGTAGTAGGCGTGTTGTTGTTTTTAAGAGGTAACGTGTGAGATTTTGTACTGGGGCCGAGATCTCGTCCCCAGCATGAAACCTCATGAGAGATTTTGTGAAGACAAAAAGGGTTTTTTGTTGAGCCCTGCTATGGGAGCCATTTCCCTCAGTCCTAGAACTGACTAAGGTTGTCTTTCCTTTCATTGGAAGAGCGGCTTATTTGGAATATTTTTATATCTCCCGAGTAGAATTGCAACCGCTGAAGATGTTGACCC
>TRINITY_DN283261_c0_g1_i1 len=239 path=[0:0-238]
GTTCCTCTGCAGGCCTCACTCTTCCTGTTCCATCTCTCCCCAGGGCCCTGTACAGGTAGCTAGCTCTTCCGGGGAGGTCCCATAACCCTGTTCTGGTCACTTAACCCCAGGTTCAGGTCACCTCACGTCCACCTGGTCTAATTACCAGGCTACTCCTTAACAGGCTATTGGTGACTCATACCCATTCAGCCTCCCTCTTTATTCATTCCATGCTCACTGCCACCTTCTCCCCACTGGTC
>TRINITY_DN283279_c0_g1_i1 len=204 path=[0:0-203]
CTCCTCATAGCTTTACCTAGTGAAATATTCAAACCACCAGTAATGAGATGTGAGCCTTTTGCCTCTAGATTTCTAATCCAGCCTAGGGTAGTGCACACCAAAGGCATGGCTATTGGATGATTTTACTTTATATAAGTTGCTGGTGTGTGTGTGTTTGGCTGATCTCCATGTGTCAAATCACCATTACTAGGGACTCCTTTCTGG
>TRINITY_DN283188_c0_g1_i1 len=202 path=[0:0-201]
TAACTTTAAAACGTACAAAAATTCTTTTCCTGTGGTATCTAACCAAGTCTCAGCCTATACAGGCAATTCTCAATGAAGATGTATTTCTTTAATGTTCAGGCTAGCGTGATTTGGTGTGGCACAAACCTGTTTTCCAGTGATTGAATTATTGGGAAAGGACATACCTTCTGCAAAGGATTGTGTCCCTACTGTGTGTGTTACG
>TRINITY_DN283245_c0_g1_i1 len=240 path=[0:0-239]
CCCTTCTTTCTAAATTAAAGCTATTCCGTTTCTATCAGCAATGGTAACACTGCTCACCCAAATCCTTTTAACAGTTCAAGACCAATTGCACTGTTGTAGTTCTAGAGTATTGTGCCCTATCTGGAGTATGTTTTGTTGCAGGTGACTTTTAGAGAATGGCAATAATTCTGATTTTGTTCTCATGTCAATAATTCTGATTTTTCTTTGAATAATGTCAGGAATACTTACAAAGCCTTGTGC
>TRINITY_DN283189_c0_g1_i1 len=214 path=[0:0-213]
CGATCTCTTGTCTCCTCACAGACTTTCTCTGCCCCGCGGCCTGGCCCTACAGACTCCAGTCCCATCGCCACTCCGGCCCCGGCCTCTGCCCCCGCCCGCCTCGAAGAGCCTGCGGCCCGGGCCGGAGCCGCGCTGTAGCCCCCCGACTCCCCGACCCTGCGCGGCCCACTCCCCGCCGGAGCCCTGGCGCGGCCTAGCTGCGGCCTCTTCCGGG
>TRINITY_DN283267_c0_g1_i1 len=231 path=[0:0-230]
AAGCACTACACCACTGGATGGAGGTGTTGGAGTGGCTCAATCAGACAACTGAGTGGATGTCCGCGGAGCACTAGAGGAAGATGGACCAGTCCCTGGATATTGGCACTTCACTGCTGCTGCATGCAGGAACCATGAGTGCCTTCATCATCAGAGCCACTCCGGCCGGCTTCATCCTGGCCCCAGCACCGCAGCAGCCTTCCACAGTGCTCCCACCACCACCACTACCACCCC
>TRINITY_DN283236_c0_g1_i1 len=243 path=[0:0-242]
CCAACAAACAGTCTAGAAGTTTATTATTATTTCTGAGATGACGGAGTTCCTCTAAAGCAAAAACAGGGAACCCCTTGCTCATGGAAGAAATACAGCTCTCAGCTGCTTTTTATTTGGATCCTTCCTCATTCCTTGATCCGGCCCCTGGATCAAGCCGCTACCCTCAGGTACTGAAGGGAGCATGCTGGTCTTCCAGGAACAAGAGAAGCTCTTTCCGTTCTTTGCTGCGTGGCGGGAGGGACG
>TRINITY_DN283283_c0_g1_i1 len=274 path=[0:0-273]
GCCAGGACTCCTGGGTTCTTTTTCTGGCTGTGTCTGGAGGGGAGCTGTCACACTAGCGTAGCCGGGACTGTTGTCAGTCACCCAGCCCAGCTGAGGAGGCCTCTCCCTGGTCTTGGGGCTCATTCTGAGTCAACATTTTGCATTGATGGCTCCCCTGCCCCGTTTCAACTGTACAAGCCCCATTGGGGATTTGAACTGGTAGAGACTCAAAGTGCTTTGTGCTGCCACCCAGCTTCTAATCCCTCCCTTTCATCCCCTCCCAAAAAATGGTGGT
>TRINITY_DN283211_c0_g1_i1 len=261 path=[0:0-260]
CGTTAAAGTTTGCCCAGTATTCATACGTTTGGAAATACTAGAATTAAGGTTGCCACAGAAACTACTGTGGCTATTTGGGCCCATTCTTGTAACTAATTGGGAATGAATGCCCTGTGTTATTTCCTCATTCAAATCAGTAGAACACACTATGAATGTAGAAGCTTTGCTTTGTAATTTTGGATAAGTTGCTGTTTGTTTCTTTCATCTGTTCATTTACACTCGTGTCTCCCTCTGTTCCCCTTCCTTTGTCTCCCTCCCTCG
>TRINITY_DN283185_c0_g1_i1 len=240 path=[0:0-239]
ATCTCATTTCGGTTCAACGCTCGGCTGCCAAATTAATCTCCCTCCTCAGCTGTTTCAATCCTGTTCAGCCCCTCTGTCCTTTGCCTCCCTTGGCTTCGTTCTCAAGGCTCATCATAGCCTTGCCCCTCCCTGACTTTCTGCGCTTGTGTCCTGCTGTGTTCCCACCTGAGAACCTTGCTCCTCCTCCTTGCTGCCGTCTCCTGCTCCCTAAAGTCTTTGCCCCTTCTTCCAGGCTGCCCC
>TRINITY_DN283193_c0_g1_i1 len=281 path=[0:0-280]
GCGGCAGCGCCGGACCAGGAGCTCCTGCACAACGGCCATGTCGACGCCGCCCTCACCGAGGGGGATCAGGCAACCGACAGGCCCACCACTCAAGTACTCGGGGATAGCAATGACCTCAACGATCGCTATTCCACCGACATTTCTCCTTCACCGGATGCCGACGACAGCACCGTGCTCGACCACGGACACGCCGATATCTTCCGGGTGGGATCGGCCCCCGACGGCGGTATCGACCTCAAGCTCAAAGAGGATGTCACCGGTGACGGGGCACTCCACGCCCC
>TRINITY_DN283220_c0_g1_i1 len=228 path=[0:0-227]
CCATGAGGGGCAGTCGTGGCAGCGCCCAGCCCAGGGATGCCGTGGCCACACCGACAGCCGTAGCCCAGGCTGTGACCTCAGCGGCTTCCCAAGGTCCAACCCAGATGTGCCGGTGGCTCATGGGCCGAAGTCACGTCTCTTTTTACTCTTCGTTTCATGTGGTTCCATCAATCTCCCCCCGTCGGCCTCTCGAGGGTTTTTCCCCGTGGGCCACCAGGCAAGAGGTGC
>TRINITY_DN283259_c0_g1_i1 len=202 path=[0:0-201]
CCCAAGTAAAATCAATTGGACACATCATCCGAATTGAAGGATGTCCCATCTTCAGGCCATTGCTGCTTAGAAATGAGGTAAGGAGTTTCCGTAAGAAAGACACACAACTCTGTTGGCCGCTCCAGCTTGGAAGGCAGCCTTTATTGCTCTGGCTCAGAGAGTGGTCACTGAGTGGTTATGGTCCTTTACTGCAGTTTCTCAT
>TRINITY_DN283270_c0_g1_i1 len=202 path=[0:0-201]
GTCCATTCTTTCCATCTTGCTGACGGATGTTGTTCTTTTTCTTTGGGATTCTGGGTCAAAGTCATTGTCAAAAAGAACTTGATCCACAGGATCTGGCTGAAATGGACTTGGCTCTGCTGGTGGTTTTGGGGTACCATAGAAATTCCCATCATATGTTCCACTCTCCAGCAAGGCTCCACTTTCTTCTAGTGCTTTAAATTGC
>TRINITY_DN283197_c0_g1_i1 len=212 path=[0:0-211]
TTAAAATATAAATCTGTATGAACAACTTAAAGGGGAAGATAATGAAGGAGGAAAAGACTCCTTAAAGGGAACCAGCAGTTGAATCCTGAAAGCACCTGGACCGTAGCGAACTCTTCAGGTGCTGATTTGTTTGTTTTTATACAACAAACCTGCCGAGCCGCTTGGGGTGGCTAACCATTCATAAAACACAATCCAACATAATAGAAATATAC
>TRINITY_DN283226_c0_g1_i1 len=203 path=[0:0-202]
CCCCTCTGGCCTCTTATATTTTATTCCACCCAAGCTCCCTGTCATTTCAGCCATTCTTGGAGACCTCCTACCGATCATTCCAACCTGTCCCCCAATTCCAGTCACTCCCAGCGGCCTCCTACCTATTATTCCACCCAGCGCCTCATTAACGCAGCGGTCCAAATGCCATCCTACCTGTTATTCCACCCAGCCCCATGTCATTC
>TRINITY_DN283206_c0_g1_i1 len=244 path=[0:0-243]
ACTTTATGCAGATGCTGCCAGCCTCCAATGAGCATGCGCCAGGCTGTGGATACAGCAGGTGCATGGGGGTTCATAAGAAATTTGGAGGTCAGCAGTGATTCATTGGGGATTGCTGTCCAAGCCCATACTAGGGTCCTGCACTTCTTACAGCCAATTTTCACTTGCCTCTGCACTGGGTGCATCACAGCACTGCTGCAATAGTTTTGTGCAGTGAACACAGCCCCTTCAGGGCTCTGCAGATCCC
>TRINITY_DN283200_c0_g1_i1 len=356 path=[0:0-355]
ATTTATTTTTGCTTGCATTCATGCCAGCAGCCCCAGGCACAAATGAACAACCTCCTGCAGATTTTATTGACTTACACTGGCCTGGTAGTCTGGGTGCAGTAAAATACTGTTAAGAATGTACAACACATTGCTTGCACAAATCTACAGTAAATGAAGTTTGAGGAGTATTATACAGCCATACAACATGTTCCACAGTGGATCAAGGAAGCAGTTTATAATGTGCTTAAAATCCACTGTAGGTAATAGTAATCACATATAGGGTAAGTCTGCCCAAGGAGTGGCTGTCCATGTGCCAGGGCCTCTTCTGGCCCACCGTGCAGTGTGGTCCATGGCAGGGCTTTGAGCAGCAGGCCATG
>TRINITY_DN283224_c0_g1_i1 len=207 path=[0:0-206]
CCTCTGTTTCCACCCCTCTCTCGCCCTGAGTGTAACCACACTCACCAGCTCCCTGATTGGCCCGAGCCTGCTTATAAGGAGGGATGGGAGCCACAGAAAGCTGGTGGAGTATCTGTTACTATCTCCCTGACTGCTTGTGTTCTAGCCCACTTCCTTGAATAGCCGTTAGTCTTGCTCCAGGTTGTTTACTTGTTTAGCTTCTAGCCC
>TRINITY_DN283195_c0_g1_i1 len=223 path=[0:0-222]
CTGCATTCATTCCAAGTTCTACCCATGCACCCAATGAAAAGTATATTCCATGATGTCCCATTGGCAGATGAGGGAAGTGCACTGTTTTACTACTGTTTGTGGGCCTGCTCTGCTGAGCAGTAAATAATTGCTCAATAAATACCACTGCATTACCTACTCTTCAGTAAAATGTTTGTGTACAAGGGGGGACTAAGGGTGATTTCACACAAGGCACTCTCCACCC
>TRINITY_DN283198_c0_g1_i1 len=232 path=[0:0-231]
TTTTCTCCTGCAAGGGAGGAGAGTGCTGTTAAAAATAACACCTAGCAAGAGCCTTTCTCCTTCACCTGGCACACAGACATATAGCCATTATCGTGTACACAGGCTCGTCTTCAACAGGACAAGGAGAGGAGTCACCGAGCAGTTAGTGTGGTGCCAGTCGGACCAGGATGTCCTGTCTGCAGTTGTCAGGTGGACATTATCCAGCCCAAGGAGTGTTGAGAATGAGACAAGC
>TRINITY_DN283251_c0_g1_i1 len=208 path=[0:0-207]
CGCGGAGATTCTCGAAGAAGAACCATACATCTAAATGAGATAACTGGCCTGACAAAGCAGGACACTTGCTGGATTCAATGCCTTGCACTGGTCTGGAAACAGATGCTCTTGTTTATTAGGGGTACTGCAAAGACAACATTGTTACAGTCAGATCACTGCCTTCCAAGGGCCCAAATTTCTGCCCTCATATGCTCCCATTGGTGTATAG
>TRINITY_DN283221_c0_g1_i1 len=208 path=[0:0-207]
TCTTGCTTCTGTAACCTTTTTTTTCTGACACTAGTAACTCTGCTCAGGGAGCCAGAAGATGCTTCAAAAAATGGCAAGTCCTCCACAGGACTACTTGGGGCATCATAAAATTCTTCTTCTGATTCTGATCCAGCTAATGACTGAAGTTCCAAAAGAGGGAGTATATTTGTTGACATTTGTGGTGTTGTGAGTAGAGAAGATACTTGAG
>TRINITY_DN283222_c0_g1_i1 len=218 path=[0:0-217]
CCCCTTTCCTATCCAGTCGTTTAACAGCTGTATAAAATAAGAAACTTGCAACCCCCAAAGCAACTTGAACAAAAGTATGCGCCTTAAACTAAGTATTTGAAAAATTCTGTTGAGTCTCATAAAACTGTTTTTCAAGACTAACCTTCTGCAATTTTGATAAAGGATGGGTCAAATGACTGTCCAGGAGCTTACTCCAGAAAGAAAATTCACCAGGTAAT
>TRINITY_DN283186_c0_g1_i1 len=203 path=[0:0-202]
GGAAGCTGTACTTGATGAAACAGTAATATGCTTGAGAACTGGAAAGGGGAAACTCCACCTCCAGACTCCTGAAAGATGTAACGGTAAAGCTACTACAAGCTGAAGGAAGCTTTAAGGACTTAATTGTAAAGAGAAGGGAACTGAAGGAAATCCTAATACGTAAGTAAGTGACAAGGATGAAGGAAGCCTATATGGAAAATGGC
>TRINITY_DN283204_c0_g1_i1 len=287 path=[0:0-286]
AGGACTCTCTGCTGGCCGGGGAGCAGGTGACGGCCAGCCCCGTCGGCCTGACCGACGCCATGCCGGGCCTGACGGACGAGGAGTACGAGCGCTATCGCGAGCTGCTGGAGCTGAAATGCCACTTGGAGAATGGCAACGAGCCGGGCCTGCTGAGCGCTACCCTGGACGTCAACCGCAACGAGGTAGCCCTGCTGGAGGAGGAGCTGCGGCACCTCGAGTTCAAGTGCCGGAACATCCTGCGGGCCCAGAAGATGCAGCAGCTCCGGGAGCGCTGCATGAAGGCCTGG
>TRINITY_DN283273_c0_g1_i1 len=249 path=[0:0-248]
CCCTAAAGAAGTGGGGTAATGGAAACATATTTATTTCTAAGAGTACTATATAATGGACATTCAAGGACATAGTGAACCGTATCCTCTTATCACCTGAATACAATAGGGACAAACCCTCTCTGATCTTGGGATACCCAGTCTACAACCCTCAGTCATCGTCGACTGCGTTTGTTCCAATCTTAACCTGGTCAATAAAGCTCTTTCTATAGGTTTCAGATCCAAAGCCAGGTATTTCTCCAAGCCTTCCCG
>TRINITY_DN283277_c0_g1_i1 len=204 path=[0:0-203]
CCAAGTGGAACAGGAGCCAGAGTGAGAGCACTGTGGGAAGCCCAGTTAACGGCTTGGGAAATACTCTTGTTGTAAGGAGGTAAACTTAAGGGAGACTGCTGGGAAGTATGTGAAGGGGCTGGAAGCCTTAGAGGCAAACTGGTTGCCTGGGCTTGAGAGAGGCCAGCAGACAGGGGTTGCTTGTTCTTGTTCTGAGGAGCTAGT
>TRINITY_DN283244_c0_g1_i1 len=215 path=[0:0-214]
CCTCAGACCTAACTTTGAAAGAGGCCTACTTTTTCCTGTGGGCAGAGATGCTCGCTGTTCTGTAAGTAAAACAGCCCATTGTAGAAGAAAAGTGAATGTGCTGACAGGCTGAGCCAAAATTTGTTCTCCTGGATCGATGGGCTCTTCCTAGTTTTTCAGTGTGGTATGATTCTCTGTTGACAACTGAACTCATTCATCCTCTCTATATGGTAACT
>TRINITY_DN283254_c0_g1_i1 len=213 path=[0:0-212]
CCTCTAGCAGCATTAACAGGAGCTATAGCTAGCCAATCCCAGAGAGAAAAACCTATGTGCTTCCTCTGGGCTCTCCCCCCGGCCCGGCAGCTGGGCTCTCCCCCATCCCAAAGGACAGGTTTCGGCAGCCGTTTACGTAGCAGAAACCCACATCCCCTTTTCCGAAACGGCACTGCATCAACACAACACTAGAGGGAGTAGGTGCTCCACATT
>TRINITY_DN283276_c0_g1_i1 len=202 path=[0:0-201]
CTCTTTTGTAGCATGACTGGATTGGCATGTGGCTTGTTTTCGGGTGTCCTTGGGATGGGGGAGTGGGGAATTGGGTGGGACCTGCTCAGTCAGTGGGTTGTGCAGAATGCGGGTTTCCTTGGAGTAGTGGTTTGGAGCTTCCTCCCAATAAGAGAAGCTTCTACACCTCTTTCCAGGTGTTGGGCTTCCAGCCATGCTGAGG
>TRINITY_DN283248_c0_g1_i1 len=334 path=[0:0-333]
CTCTGACTCACTAATCATGTCCGCAAGACTTTGTGGTGAGTTAAGCTTGTTGGGCTGCAGTTAGTCTTAAACCGCAACATCTGGGCAATTTACATGTTCGGGTGGATTCACGGAATTATCTGACACCGCTTTCGAGCAAGGCTGCCTCTTTTCTCCCTCTTCAGGAGACCAAGCTTGTCTGAGTCAGGTGAGGGAGCCTGTTCTTTCCCACGGCCGGGCCACTTGGAAGACTAATCCAAGCTCTGTGGTCTGGATAGGAGTTGAGGGAGAAGCACGCGAGGGGGGTGCTTGGGCTGAGGAAGGGGAAGGTCTAGATCACAGATCCATCACTGCC
>TRINITY_DN283275_c0_g1_i1 len=220 path=[0:0-219]
GCTGTACGCAACAGGTGATGGTGCCCGCCGCTCAAAGCCGCATCATGGAGCTAACTGCATGGGGGAGCAGAAGGGTCCTGCTGCATCGCGTGGCCCAGCTGCCCAGAATAGGTTAAGGCTACCCAAGGTATTGTAGCCTTCCCAGGCTGTCTCGTCTGACTGCACCCTATGTGTACTTTAGGCACTTGTATTTTTTTGTTCACGTATAAACAATCATCAG
>TRINITY_DN283282_c0_g1_i1 len=208 path=[0:0-207]
GCGGAGGGGAAAAAAACCCTCCCCTTAATAAACATGGTCCAGTGGAGCTAAAACTTAACCCTAGGAGGCCTCACAGTGCAGCGTGAGTTCCACCTCCTGCAAAATCCAAAGTAGCCCGGCACCCAGCCCCAACGTGCCTAGCTTGGACTGGGGCAGTATGTGAGCCCTATTCCTGCTGAGGTAATTTATTGAGGCCCCAGGAGCAGAC
>TRINITY_DN283246_c0_g1_i1 len=256 path=[0:0-255]
CGGGCTCCTCTTTCTCCTCCCTTTAAGATAACGTAAATAATGTGGAGATAACACCGGGGATGGTCTCTGACAGAAGTGAAGTGTTAATACACGGGCTGGCAGCCTGCTAGACCCTGAAGCCGCTCTGTGCTCTCCTTGTGTGGGCTCCGCGAGGACTCCAGCAGACAACCTGGTGTTTTCCCGGCCATGGTCTTCCTGCACCCCCACCCCATCACAGAATTGTGGGCCCTCCCATGACCTCTATATGATGTTATCG
>TRINITY_DN283240_c0_g1_i1 len=250 path=[0:0-249]
CATTTCGGTGCCAGTTTTGAGGCTGCTATATGAAGCAATGTTCATTAATAAAATGTTCATTAAATCATGATTTAAAAGCACCATGCACTGGGTACAGTCTAAGCTAGCTTTAATGAAGCCCTATAGCTCTTGGAGAGAGAGGAGCAAAAAAAGTAGGATTTTATTAATGGAGCATTAAACTCTGTTTTTCCAGGCACTAATTGGATGAGAAAAGTGCACTCTTTCCATAGAAATTGAATTGTATTGCTTT
>TRINITY_DN283272_c0_g1_i1 len=316 path=[0:0-315]
GGGAATTGCCCAGCCCTGGAGAAGATGAAGAACTGTCCCATGACAGGGACTTGCTGAGGCCTCTGTTATCCCCTAGCAAAGAAAAGTCAGTGTGTCTGGCATGTCTCTCCCTGTTTGGATGCCATGGATCCAGGTAACCATAGGGGATGTCCTGGTACCAGGGCTGAAAGGAAGTGTAGTCCGGTTCCCATTCAGGAGGAGCATGAGGTCTTCATAGCTGAGGCTCACAGTGTGGCAGGTCTCAATCTGAGTGCAGAGGGACTTCTAGAGCATTGCTGTGGCCTTTTGGGGGTCAGTCTCCTCCGGTTCAGAGTCT
>TRINITY_DN283233_c0_g1_i1 len=281 path=[0:0-280]
CCGCCCCCGGAGTGAGGGAATACCAGACTGCCAATTGCTAAAAGGGTGGGAATACGGAGGATGGAGTTATAGGGGCCCTGCATTTTACCTTCACTCTGGGCTACCTGATTAATTATACCTAAACCACTCCTGAGATTTGCACCTTATTGGGGTTAGATTCCCCTGAATGACACTCCAAGGGATCCAACCCTCTTGCCCAGCATTCACACACAACAGAAGTCATTGATTTATAACCACTTAGGTGTAATCACCACTTATTACCAATCCGGTCCATAAGTGAT
>TRINITY_DN283191_c0_g1_i1 len=241 path=[0:0-240]
TTATGAAAGTAAACTATTCTTTTTTCCTTTCATGCCTTCTTATAGAATGTATGGTTATGGCTGTCGTCGATATAGCAGCACACAGTAGGCAAAACAGGTGTTGCTAGTCTATTGTAAATGTAAATAAACTCCTCCTCCTAAAGGAAATAAGTAATTTAATAATGCCTGGTGACAGCTGTAGGAGTTAGGGAAGCAAAGAGTAGAGATGGGGAGGGAGGGGATCATGTTACAGATTTGCTAG
>TRINITY_DN283207_c0_g1_i1 len=235 path=[0:0-234]
GTGAAATGCTGATTCTTACAGTGGCCTCCCATGTTGGGGTGGGGGTGATTCAAGGTGGCTTTGCCTCCTCCCACTTCTGGTGTTTGTGTGTGGTGGGAAACCAGCTTGGGCTGGGCTGGGCCAGGCGCTCTCTCGGAACCCTGCTCAGGGCTCCAAAGTCAGGCCTGATCTGCAGTGGATTGGCCTCGCCCCCATGAAGTGGGATGCTTTCCTCCCCCCTCCTTCTGACACAGCC
>TRINITY_DN283263_c0_g1_i1 len=250 path=[0:0-249]
CTCCTCTCCCCCAACCCCATAAACGTAAAGCAAATGCTCAGAGGCAGCACTCTCCCTATATCTACTTCAGCACCCCTCAGCCCACATACAGAAGCAGCCCCCCAAGCAGTATAGACACCGAATTGGGAGCAAGCTGTGTGTTCAGTGCAAGGGTTCCTTTGGGGAAAGAGGCTGCCATCTCCATGCAGTGTGGCCCACACGGCTGCCTTCCCCTTTCTGTGGGGAACAACCGGGGTGGGGGGAGCCATTG
>TRINITY_DN283217_c0_g1_i1 len=225 path=[0:0-224]
TAAGAGGTGATCAGGGCCATCCTAACACATGATGTAGTAGGAAAAATAACCAATTGCTGGTTAACTCAAATAGTTAACCAGATTTGTGTGTCCCAGGGGCAGCACTGAGGGGAGAAGGAGAACTGTTTGAGGAGATAAGCAAAATGCTTCCCCTTGCCCAAGAAAGACCACAGCAAACCTGTCTACTGAGGCTATATTGGCCTTGCTTTTTTGGAAGCATCCGAG
>TRINITY_DN283229_c0_g1_i1 len=203 path=[0:0-202]
CTCCGCCTACCTTTGCTGTGAAACCCAGATAATAGAAGTGGAGCTGAGCTCGGACACCTCCCACCCTGTGGAACTGGTTCTTGACTCCGCTATCTGAAGGCTGCTTGCAGCCACTTGGGCTGCACTTTCAATGGTGGTGCAGGTGCGTTCCTCCCCATATGAAGACAGGAACCTCAGCTTCAGCAGGTGCTCCCTGAGACGAC
>TRINITY_DN283266_c0_g1_i1 len=280 path=[0:0-279]
CACCAGTGGATAGTGGGCCATCTTTGGTAAGTGGTGTTTATGTGTGTTATGGCTATTGGGCCATGAGAAGGCCCTCTTGTGGGGAGTGAGTGTTTGTCTGGGACAGGTGGGCGGTGAAAGTGCCACCCTAACCCTTGTGTTTGTGTTGTGCTGGTGGCTCTCCTGGGAAGGAGGGTGCAAGTCACCTAAATGGGCAGCCACTGTCATTATCGTCCATTTGTTTGTCCTTTCTTTGTTTTGTGTGAATGAAAGATGGTACAACAAGAAAAAAGGCACCCCC
>TRINITY_DN283234_c0_g1_i1 len=209 path=[0:0-208]
TGACTTCTTAGATCAGTTCTATTTTTAAATGGAGTATGGCAAGATATTATCCAAATTCCTTACCCATAGTAGGCTATCCGGTTGGCTGAGCTAAAGCCTTTGGATATGCAGGATTATTGCCTAATTTATATATCTTGAGCCTGTGCTATTTAAATGTACTATAATATAATCCATGTTTGCTAAATTAGCAGGCATGTTGTACACATTGA
>TRINITY_DN283202_c0_g1_i1 len=227 path=[0:0-226]
CAAACATTTTTTGGGGGGAGGCAATTAAACCAACCCCTCCCATCCAAGCTGAACGACTCAGATAAGCCACCAGTTTTTCCAGAACAGGGCCATCTTGAAAAGCCTTAATTATCCCCCTAACCCCATCCTCTTTCTCCCCCTCCTAGAAGCGTTTTGCATGCGGGCAAAGCTAAAGACACTTTTATTTTAATTTTCGTTCCTTCCGAACCAAGCGGTTTATAAAAGAG
>TRINITY_DN283205_c0_g1_i1 len=206 path=[0:0-205]
GCCTGGTTCGGATAGGTGGACTCCCGAGGTGATTGGCAGGTGACTTTCGCCAATCAGAAAGGGCCTGTCGCTCTAACCGAGTCCTCTATTGGAGGGCAGCGTAGGTGGCCTCGTTCTAGGAGTGATTAGCATCGACCTACACCAATCGCCGGTGGCGAAGGCCCGGGCCTCTCCGATCCCACTCACCGATTGAAGGACGCGAAGGC
>TRINITY_DN283235_c0_g1_i1 len=211 path=[0:0-210]
CGTTGTTCTTCCATGAACACTTTAAAAACTGCAGTTTTACAAGAAAACGATCTTGGAACTTAACTCTGTTCTCCGATCCCATCAGCTGTTGACACAACTCCAGTTAACTTGTGGAGACAAAGTAAAGACCTGCAACATGACCCCATGCCCCCCAAAAGTCTCCATGTCGCCCGAGACTAAATCCTGACAAGACGGAACTGGTGGTTGTGGG
>TRINITY_DN283241_c0_g1_i1 len=228 path=[0:0-227]
CTCTAAAACAATCTTGAGGCATACACAGGATGTATTGGATTTATTGAGACCAGTCTTTTTTAAGACACGTTAGGAAGCTAGGGGAAGGAAGTCAAAACGGGCTAAATGGTTTGATGAAGATTGTTTAAAACTGAAAAAAGATATTAGAAGAAAGATATGCAGGTTAAAGTCCCTGGGGTTGGATTTTTGTAAAAAGGTGGCTGAACAACGCAGGATATATAAGAGAGC
>TRINITY_DN283265_c0_g1_i1 len=204 path=[0:0-203]
GTCTGCTTTGTGGCTTGCCAGGCTACCCTAGCAGGGTGGAGTCTCTCCTCTTCCCCATCCCAGCTCCACCTCCTTTGCCACCAGCCTTCCCCTCGCATTGGGCTCTGGCCTTTCTGGGTTTCCCCACTGCCGAAGGGAGAGCTGCCCACCCTAACTGTATTCCCAGGAGAGGGAGAAACAAGGTCAGCCTGAGCCCGGACTCAC
>TRINITY_DN283247_c0_g1_i1 len=220 path=[0:0-219]
GCAACATACATGCAGGTGGTCAGATTCTCACTTGGGCAAAGTAGAATTACAGGCCCTGTTTAGCAGTACTCCTTCACCCTCTTCCAGGATGGGTGAATATGTACTCTCCAAAAATAGCTGTTGTCAGAGACAGCATTCATAAAGGGGAAAGCTAGGTTGCTAGACAGTCACTGTGTTTGTGCCAAGTTATTGCGACAACACTTTCCCTCCCTGTTTTTCC
>TRINITY_DN283253_c0_g1_i1 len=222 path=[0:0-221]
TCTTGATTCTCATTTATAAGACTTCCTTTCAGTTGTGCAGAACAGCTTAGGAATGTGACTCCTGGGGGGAGAGGAGAGGAAGTAAAGTACAATAACTTGAATAGCAGTTGCACAGCGGCCAGAATTAGCAGTGAGGCTGGGTAGCTTGGCTTGTAGACCGCTTGCGCACCCCTGTCCCATGCAGCATTGATACGAAGCTCTATTCATTGGGTTCTGTTTCTC
>TRINITY_DN283280_c0_g1_i1 len=237 path=[0:0-236]
TGCTTTCCTTTTCATCCTAAATGTAGGCTAACTGCTGCTGCTTGACTGATGGTATTGGGGCAGGCGCTAAAGAATCAGTAGTAGTCTTTTGTGTGCAGCTCGATGGTGGAATCACTGATGATACTTCATTTTGTCAACAATTTACATCTCCAATCCAAGGAAAATCCTGGTACTGGGATTGGACCTTTCGTCTTTAATTCCTAAGAAACTGGTACCTTTCTATGCAGTACAATTCTC
>TRINITY_DN283214_c0_g1_i1 len=202 path=[0:0-201]
CGCGGTCACACGGCACTAGCTGGAAACAGCGGCAGCGGCAGCGAGCAGGCAGCGTTGCACCAGCAGCGAGAAGCTGGCACGGGACTTAGAGGAGGCATGTCAGGCTTCGGGGGTCGGAGAGCACTGAACAGGGGTTAGGGGAAGGGCCAGTGGAAGAGGAGCTGAGCATCGGGCTAGTGGGTTAGAGCTGGGAGGAGCTAGG
>TRINITY_DN283184_c0_g1_i1 len=240 path=[0:0-239]
GGCTGATGACAGTGTCCAGGGTGTGCTACCTGATATTCTAAATAAGCTTCAGCACTAACAGAGACTATCGAATAATGCAAGCTTTAATACAGGAGTGGAGAATTTTTTCACTCCCATAGGCCCCTTTGAAAATTAGAAAAAGCTCCTTGGTCTGATAGAAGTTGTAGCTAAGGGTGCTTAAAAGGTGAGCCCAGATCATGGATCCATCTGCAATAAAGTGCATGACCCCATCTCTGCTCC
>TRINITY_DN283257_c0_g1_i1 len=290 path=[0:0-289]
CGCTCCTAGCAGAATGAAAAACGCAAACCAGACCTTCGTGACCGAGTTTATCCTGCTGGGCCTTTCCAGTAATCCGAGGGTGCAGGTCATTCTTCTGCTTGTGTTTCTGGCATTCTACCTAGTTACCTTGGCAGGCAATGGGGTGATCATTGGGTTGATCCACTTTGATCTTCGCCTGCACACCCCCATGTACTTCTTCCTGAGCAACCTTTCTTTCCTGGACATTTGCTATGCCTCCAGCATTGTCCCACGCATGCTGGTCAGCCTTGCTACCGGTTACAAAATCATCT
>TRINITY_DN283212_c0_g1_i1 len=266 path=[0:0-265]
GCACCTGTGACTTTTCAACTTCATGACTGTCTCCACATTTTCCCCCTCGTCTCTCCTACATTGTAGGCCCCTTGGGGTAGGGAGCTGTCTAACGACTGGTTGCATGGTACCAGGTATTTTACTGGCACTATATAAAAATAAATAAGTAATAATAATTAATAATCACACACTAAAGTCACAGTTTCCAGTCAGTGCTTCCCTCAAAATAAGAGTTTGGAGGCAAGGGGGCACCAGTGGGAGGCAGGGCAGTAATAACCTAGCTCTGC
>TRINITY_DN283210_c0_g1_i1 len=221 path=[0:0-220]
CGCACGCACAAGTGTCTGAGCACTAGTGGTTAACATGGGTGCGAGTCCCATTCATCTCCTTGGGACTCATTTCTGTGCTAACTGCTAGCATGCACTATCCATTGTGAAGATCCGCTGCTGTAGTTTCTGCTGCGGTCTCCTTGGTATCTTGCTGGTCCTTTGTCTCCACCTCTGGTGTTGCAAAATGACTGCAGCAGCTGGGGGCACTTCTTGTATTTCAG
>TRINITY_DN283228_c0_g1_i1 len=216 path=[0:0-215]
CACGGATGTGAAGCGGCCCATTCCCTGCCCCCACAGCCTGCAGAATGGCTGCTAAGCAGGCTTGACAGGAAGGAGCTGGCCAGGAGAGGTGGTAGGGTTGAGGGCGGCACGGTGCAGCTAGGACTGGCTTTGAAAAGGGGGCAGGTAAGAGTAGGAACTTTATTGAAATGTAGACCCTGGCCTCCACCTAAACCCCCCACGCCAGCCCCTATCCCC
>TRINITY_DN283243_c0_g1_i1 len=203 path=[0:0-202]
GGGGTTGATAGCAATGAGGCATGGTTCTCGCTTGAGGGGTGTGTGGTTTCTGGCTCAGAGGGAAGTAATTGGCTTGTGGAGAGTGGGATCCCTAGGTGGGAATCTAAAATAGGGGATTATTAGCTTGTGGGATTTGCTGGCTTGGGGAGGGAGGAACAAGGCTGCCAAGGGTCCACCATTTTTCCATGGCTGGGCTGGGCTCT
>TRINITY_DN283262_c0_g1_i1 len=260 path=[0:0-259]
GGTGGAATAGGGCCCGTCTATGCTGAGAGAAGGCGTAGAGTGGTTCCTGGGATCTGGGCAGCCTACGGGATCGGGTGGGCTGCTTCCACTCATTTAGGATGAGCCTCTCGAACGCCTTATCTAGGGGCAACCCCGTCTGGTCTATGTGCCCTGGGGATACGGACGCTGGCGTCCTGGGCGTCCTCTGAGTCGGAGGACTGGGTCTTCTTGGCCTTTTCCTTGAGCTGCAGGGTGCGGATCACGTGCCGCATCAAGCCCTC
>TRINITY_DN283252_c0_g1_i1 len=336 path=[0:0-335]
ACAAAGTTTAATTCACTGTAGATTATTCATATAAATTAGAAATATTATGTGGACACGATCAACCAATCACTTACTCCAGAGGGCTTCGATGGGGCTATTCCAGAGTAAGTGGTTGGGGGATTGTGGCCCACATTTCTAGTGTAAATTAGTTGTACTGTATTTTCCATCTTATTAAATTGTTTCAAGAACATGGGAGTGTGGGACACTAAAAAGAAATGGAATTTTCCCCAACACATAAGGAGACAAGCATTTTGTACCAGGCCCCCAATACATACAAGTTTTTGAACAGGCGCAATACATAACACAGTGGGAAAGCTAGCTAGTGTAACCATCCCA
>TRINITY_DN283281_c0_g1_i1 len=317 path=[0:0-316]
AGCGACACTCATTAGTTTTACACCATTGATACGCTTATTATAGCTATTATTCAATCGACGTACCTGTTCTTCAATATTATCAGGGTTATCTCCTACAATTAGAACATGAATGTGTAAATCTAATGCGATATTTTCTTCACCATGCAGTTCCTCTGCAACTGCAATATCTTGTAATCTTGCTTTTCTTTTTTTCTCGTCGTTAGCTGAATCAACATTACCTGTTTCATTCGTTTTATATGATTTTTGCGTTTCTGGTACAACGTTTTTAAAGTAGTGAGATTGTTCTTTTTTACTAAATGGAGTGGTTTCTACAAATA
>TRINITY_DN266627_c0_g1_i1 len=282 path=[0:0-281]
CCCCACACATGCCTTTAGATTCTCTGGGGCCACTGAGGGAAGGGGGCAACGGGTTTCAAAGGAAGCACTTAGTTTAGAAGGCTGCCATAAAGAAGATGGAAAACAGCTGTTATTCTTTGCCACTGAAAGATGAACAAGAGGCAAGGGGGTTAAGTTAGAGGAAGGGAGACTGTGTTTTAAGAATTAGGAAGAACTTTCTTGTAACAAGAGCTGGACAACAAGCTGGAATCGCTTTCACTGGAGGCTGGATAAGCATTCATCTGGGATGGTTGGGTTGGGCAG
>TRINITY_DN266660_c0_g1_i1 len=346 path=[0:0-270 2:271-345]
CCATAGGGTGTGGCAAGTTGGATGCAACAAACCGGGTTGGAGGGAGGCCTCTGGTGGCCAGAGGGTGGGCAGCCACGGACTGCAAACAGGCCATAATTTCCCAGTACTTGGTCCAAGCAGATGTTATATATAATATGCAGTTTTTATCTTGCCCTTCTGTACTTCTCGCAGGTTTCCCAGGAATAATGAAAACCCCATTGGTAGACAGTGGGACTCGTCACTCGCTGGCATATCTAACTTATCAATCATCTTCGCACCTGATTATTCAAGGAAACCTCTTAAACAGTCTAATGGGAGCTGGGGAAGAGGATGATGCTGAAGATGGTCAAGAAGACAGCAGTCCTAT
>TRINITY_DN266660_c0_g1_i2 len=311 path=[0:0-270 1:271-310]
CCATAGGGTGTGGCAAGTTGGATGCAACAAACCGGGTTGGAGGGAGGCCTCTGGTGGCCAGAGGGTGGGCAGCCACGGACTGCAAACAGGCCATAATTTCCCAGTACTTGGTCCAAGCAGATGTTATATATAATATGCAGTTTTTATCTTGCCCTTCTGTACTTCTCGCAGGTTTCCCAGGAATAATGAAAACCCCATTGGTAGACAGTGGGACTCGTCACTCGCTGGCATATCTAACTTATCAATCATCTTCGCACCTGATTATTCAAGGTGCTGAGGCATTTAAAAAACAAACAAAAAAACACACACCC
>TRINITY_DN266611_c0_g1_i1 len=221 path=[0:0-220]
TGTCTGCCTGGTGTCCGGATTGGCAGGGCGCGAAAGTCAGGGTGATTGTGTCCTTCTCCCCCTCCTCGGAGTCTGCTGGGGCGTGTGTGGCCTCGCCGGAGGTCGGGCTGGGGGAGTGTCGGGTGAGTGTGCCTGAGGTGCCTGGCATCTCCTCCCTGGTGTCGGTGCCAGGGCTTGCATGGGGATCTCCGGCTGCAAGGGGAGGGTTGTCTTGTGCGGGG
>TRINITY_DN266652_c0_g1_i1 len=285 path=[0:0-284]
TCTGGCCCATGGACTAGAGGTTTCCAAACCTTGGATTTAATCCATATACTTGGATTTAATAACCCAGTATAAAGGGGCTTGGTGTTGTCTTGAATAGTGGGTTTGAATTGTAAACTTTATCGTACTTAAGTTTGGCACTAGGTAGTCATTCAGAACTCTATCACCTCAACAAAGAGGCCTTTGGGTAATATTTAAAACTGTGTATGTGGGAAAAGAGCTCCCTATCCAACAGCTAATACAATAGATGTAGAGATGTCTTGGCTAACTTTTTGAAGTCCAGGGTGT
>TRINITY_DN266666_c0_g1_i1 len=223 path=[0:0-222]
GTACCACATATTTACCAAACATGTAGTCCCATGTTACACGTATGTGACCCCCTGTTTCCCCGTGACAGTGCCCTCAGGGGCAACGGAGAACCCATCTGCTCCGTCCTCTCCGTGACGGCCCCGTCAGTGATGCGAAGCCCGCTATCATGTTGTGGGTTTGGGATCGCTGCACAACCCACACTGGAGCCGTGTCGAGTAAATGCAAATCTACTGTTTATTTCCC
>TRINITY_DN266603_c0_g1_i1 len=352 path=[0:0-351]
CCTCTGCTTACTTAGGAATGACGTTAAGCTCATCCAGAACAAACCCCACTTGAACCAAATTCAGAGCAGTCAGATAAAAGTTTGCACTGGTTTCAACGAGGTTACTTAAGACAGAGCAAGGTTGTGTCTAGAGAGGCTTGAGCAGCAGGATCTTCTAATCTCTCTCGGGGAAGTTGAGGTCCCAGAGGGAGGAGGGTTTTGGAGTTTGTCTTTCTTTGTAAGCAACCAATGCAACATCTCCCATGGGGTAGGGGGGCAGAGGCTTCACTAATGAACTGCGACTATAGCTGGAATTAGTATTGTGCTGCAATTGTTCCCAAAAAACCAGATTCAACAGACTATTCAGTCCCAC
>TRINITY_DN266613_c0_g1_i1 len=317 path=[0:0-316]
AGGCTTCAAAGGTGTTTACTGTATTAACTCTCACTACCACTGGAACCAAACACACTATAATGCCAAGGCTACACATATCAGTCAGAGGTGCATGCATTATCTTATCAGAAAATCCCTAAAAGCTCTTGCTGCCAGTCCAGGTACTGCCACTGAGTCTCTAGAGCAGGCCCTAGAGTAACTCTACTAAATGGCAGAACAGGATCTCTGTTTTCAAACAGCCTTAAGCAGAAAGGGCAGAGAGACTGTTTGGAAGGCATGTTCCTGCTATAGCCCAGGGTTTTCCCCTTATTTGGCTTCCATGTAACAGCAAAGCTCAC
>TRINITY_DN266676_c0_g1_i1 len=239 path=[0:0-238]
TCCCTTCTTGCCCCCCTTTTTTCCCTCCCCCCGATGTGGGTCAGCAAACAGGAAAAAGAAGAGGCTGGGCCCTTCCTTTTTCCCCCCCAAAGACTTTAAAAAGGGCTGTTTTCCCCAATCCCACCCCTTTTTTTTCAAAAAACCCAAAAAAAAAAAAAAAAACCCACCCAAATTCTTTTTTTATGGGCGTTTTTGGGTTTTTTTAAAAAAAAGGGGGTGTGATTGGGGAAACCACCCCA
>TRINITY_DN266650_c0_g1_i1 len=207 path=[0:0-206]
TGCAGTGAAATCAGTCACGCTCCACACAAAGGGAAGCTCCTATTACCGGTTCTAATAAGCCCACCTGGTTGCTCCCTGCCTGTCACACCCAATAAATGGGCGGAATCATCTTACACATGTGGCTCAATGGGCCTGATCAGCCCATAGAAAATCAGAGCACCGATATGCTTACTCGGAAGAGGAGATACATAAGGAGCTGCCTAACTG
>TRINITY_DN266655_c0_g1_i1 len=230 path=[0:0-229]
AACCACCCTTTGGGGGGGAAGGGGCCGATTCCCACCCCTCCACCAAAACCCCCCCCCCCCCCCGGGAAAGGCGGGGTTGAGGCGGGGGTGTTTGAACGTACGGGAAAGATAAACTCATCTGTAAAAATTGTACCTGCCCCAAGATCAAATTTGGATTTACAGTTTTTTTAAGTTAATCATCCCTATTTTATGTGTATTTTTATTGATGTGTTTTGTAAGCCGCCCCGAGC
>TRINITY_DN266647_c0_g1_i1 len=214 path=[0:0-213]
TTTTTTTTTAAGTTTGTTTCCAACCCATTCCAAATTTTTTCCTTTCTGCTGTCTTGATTTTTCCTTTGCTTCAGTTTGCAAGGCTCCAATTTCCTGTTACCAGGACTGAACAAACTAACTGAAAGAGTATTGTCCAATTTTTAACTCTGTGTCTGACAACAAAGCAGGGGGCCAACCAGTATCCTCTCTTTCCTCAGAGGCCAGTTCTCCCCCG
>TRINITY_DN266657_c0_g1_i1 len=228 path=[0:0-227]
TGCAGTGGCTCTCAGACTGCGGAGCAGGAGCGGGTGGGATGAGAAGGAACGCGGCCGGTGAACCTCTCACCGAGCGAGGAGAATTTGGAAATCGCCCCAGCTCTGCCTGCAACAGCAACTGCGAGCTGGAGGCGGGGTGAAGTAGGGTGTCGCCAAGTAGGCCAATTTCCCCAGGACACTTATGAAAAATACATGGTGCAGGGCTGCACGGGCGCCAATGCCGCCCAC
>TRINITY_DN266622_c0_g1_i1 len=237 path=[0:0-236]
AACACAGTGCTCCCCACGACGCTGTTCTCTGTGTTCCAAGTCCTCAACCAGGCAGTCACCAACGTCGTCCCCGGCCTCGAAACCCTTGTAGCTGCTTCAGGACCCGCACCTGCAGGAAGTGTCACCCCGCTCGTAAGCGACCTCATCGACGCACTGCAGACCGCCACCGGCCAGCTTGCGACCACTGCGCCGGGAGACCAAGGCGCTGCAGACAAGGTGCTCGCTGATCTGATCAAC
>TRINITY_DN266643_c0_g1_i1 len=348 path=[0:0-347]
TGGTCTAGTATGAACAATACCCGTGTGCCTAATAATTGATCCCCCTATTCCTCTTACCCATTTGCTAACCTCCCTGTTCACATTTTTCCTGGTCTTATCCACCCTACCCGGTTTTACCGCCTTAAACCATCTAACTCTGGGGATACATTCTGTCCAAACTATATGGGTCCCAGTCATTAATTCCCTTATTTTTACCAGATCCTCCTTGATGTTTATTATTAAACTAACTCCTTTCCTTATCGCAAGGTCATTCTCGCCCAAGTGTATGACCAGTAATTTCGGTGGAGGTAAGTGCCCTAACGCCCCTAACATGGGAAGGAGCTGCTTCCATTGTAGCCCGCTCCGTCC
>TRINITY_DN266665_c0_g1_i2 len=248 path=[0:0-247]
CACGACGCTCTTCCGATCTCGCACCTTCGTACTCCTCCGTTACTATTTGGGAGGAGACCGCCCCAGTCAAACTACCCACCATACACTGTCCTCGATCCGGATAACGGACCAGAGTTAGAACCTCAAGGTTGCCAGGGTGGTATTTCAAGGATGGCTCCACGCAGACTGGCGTCCACGCTTCAAAGCCTCCCACCTATCCTACACAAGCAAATTCAAAGTCCAGTGCAAAGCTATAGTAAAGGTTCACG
>TRINITY_DN266612_c0_g1_i1 len=210 path=[0:0-209]
GCTCAACTATTTTTTGCCACAAGCAGCAACAGCACATTTATACAAAAAGAGACAAAACCAGGGAATATAGGCTTCTTAGCAGTAAGACAAAACTGAAAAATACTATAAGGCTTCTGCAGGTAGAGCCTTTGAGTTTCAATATTTTGTATACATCCACTGCAGTTTATTATTACTATTGCCCGATGAAAGTGCTGCTTGAAATCAATAGAG
>TRINITY_DN266599_c0_g1_i1 len=210 path=[0:0-209]
TCTTTTTTGCTGACTGGAGTTCTCCTCTTGGGACTTTTATTTCTGCCCTTTAGCCCTTTCTCTCTGCCAATCTTATTTCTGTGGTTGCTTATTCTTCGGCTTTTGGGGCCCTCGGGGCGTTTGGGAGGGCTGCGGCCGCCATTTTATCACCTACCGCTTCTCCTTATGCAGTCTCAACTGTATGTTTCTGCCGACAATACTGGGTGAGGG
>TRINITY_DN266593_c0_g1_i1 len=311 path=[0:0-310]
GCTGGCTTGTGGATTTCAGCCTGGCTTCGAGATTAGTTGGGAAGCAGGTGCAGGGCAAGAAGGGGGAACAACAGAAAGAGAACAAACTTTGTGCTCTTGAAAACGGTAGATCCCACAACTAGCAAGGCCAGTGTAAAAATGCAGTAAGAAAACATTGCGGGAGATTACCTCGTGAGAAGCGTGCCCAGAGACCAACGGGAAACGCTGTCGTGTGTGAAAGCAGCCTGGGCCCCAGTTTTCCTTTGCGAGTTTGCTTTATGAGCCGGACACATCAGTCCATTAAAAGCTACACGATATGTTTTCACCAAGTT
>TRINITY_DN266590_c0_g1_i1 len=310 path=[0:0-309]
CCCCTCGAGTAGCCACTGCGTTACACAACATACAGTCATTCCTTGGTGAAGCCTCTCGTATTACTCTCTGGTGAACACAGGATGTTATTTTCTTCTCTGGGAGCTGAGGTAGGTGTGTAGCAAGACAGCAAAAGCAACACACTCAAAACTCAGGGATACTGTCCTCCTCCCAAAACCTTGAGGGCAGTTTAACCCAAAACCTTGAGGGACCTGTCTGGTTAGACCATGAAAATTGCTATTTATATTTTAACTTGGCTGAACTGTTTCATGATCCATTATAATGAGTTCAATTCTTGTACCTGGTGTAGCT
>TRINITY_DN266628_c0_g1_i1 len=249 path=[0:0-248]
GAGTGTGGTTGCCATGTTGGTCCCGAGGGATATAGTAGTGGAGCAGAGATCTTTTATTGGCCAATTTCTGTTGGCAAGAGCTGGAAAACTGGGACATGCTCTCCCCAACAGCAGCTAGTCCAATGACAGCACCCGAACTACTCCATCTTGCGCAAACCTACGTAGGCTCTCACCAATCTCCGAGTCAGCGACCACAGCCCACAAGCAGAAGAGGGGGGGGGAGGGGGACAGACTGGGGAACACAGCGCA
>TRINITY_DN266586_c0_g1_i1 len=213 path=[0:0-212]
CCCCTGGCTAGCCCACAGAGATGGTACTAATATTCAAAGTGGCCTGTGGGAGGGAAAAGGCTCCCCCGCCCCTATATTTTAACGGAACAAACAGAAAAATGCCATTAGAGTTGAGTATAGGGGCTTTCTTTGCTCAGCCAGCTAGTTACCCAAGCAGCAATACTGACTTTGCACAGGCATTTACAACCATCATTTTCTTTAAAGAATTCTCCA
>TRINITY_DN266591_c0_g1_i1 len=219 path=[0:0-218]
ATTTTTACTTGCCTGTTTAAGCGCAGATGAAATAAGGTAGAAAAGGTATTAAATATATTGTAATAACTATGTAAATGATCCAGCAAGCCAAAAGTATTTAAAACTTACAGGGAAGGCAATGGTCAGGGCCCTCTCACACTGTATTACAAAGAGCCCGGTCTGCATCATCCTGTGCACTGTACCACAAAGAAACTTGCTTTGCATCATCCAGTGACCAGA
>TRINITY_DN266600_c0_g1_i2 len=214 path=[1:0-63 2:64-96 4:97-213]
CCCTGCTCTAACCACCTCCTCTCCCAGAGAACTCCTGCCCCCCTCCCCTTCTCTAACCTACTAGCCCCCACTCTCCTCCCAGAGAACCCAGGAGTCCTGGCTCCCAGCCCCCCCTGCTCTCACCCACTAGCCCCCACTCTCCTCCCAGAGAACCCAGGAGTCCTGGCTCCCAGCCCCCCCTGCTCTCACCCACTAGCCCCCACTCTCCTCCCAG
>TRINITY_DN266600_c0_g1_i1 len=297 path=[0:0-81 2:82-114 3:115-179 4:180-296]
TGGGACCTAAAATCCAAGAGGGGGGAAGGGAACGGACAAGGAAATTGGCACAACACCCCACCAACTACATCAGACTAGTTGACCCCCACTCTCCTCCCAGAGAACCCAGGAGTCCTGGCCCCCAGCTCCCCTTCTCTAACCCACTAGCCCCTGCTCCCCTCCCAGAGAACCCAGGAGTCCTGGCTCCCAGCCCCCCCTGCTCTCACCCACTAGCCCCCACTCTCCTCCCAGAGAACCCAGGAGTCCTGGCTCCCAGCCCCCCCTGCTCTCACCCACTAGCCCCCACTCTCCTCCCAG
>TRINITY_DN265200_c0_g1_i1 len=212 path=[0:0-211]
TAACAATGGGGCGGAGGTGAAGGCTCGTTTTAGGAACTCAAAGCTCCATTGCTGTTCCTTTCCCCAATGGTATACTTGCTGTTTCTTCAATAACTGCGTTAAGGAAGCGGTAATCTCAGCGTAGTGGGGAATATAGTGACGATAGTAGTTGGCACTACCAAGGAAACGTTGGAGAGGTTTAACGGCCTTGGGTGGGGGCCAGTCCTGGAGAG
>TRINITY_DN265237_c0_g1_i1 len=361 path=[0:0-360]
CTACCATTTGGGGCCAAAGTCATATCCACTCATACAGGGCTTGTTCACAGGAACATGTTTTAGAAGTAGCTACCTCCTTGCTCACTTTAATTTTGCCCGTGTTCCTATGGACACGGGTTATAGTGAGGACTACTGCATCTCCAAACAAGTGGGATTGAATTTTGGAGGGATGCTCCTATTCCAGGCATTATGCTCACATGTACCTTTCAAGGGGCTTGCCCTTGTTTATGTTTCTCTGCTGTCCAGCAAACTTCAGTGCTTCCAACTATCTGTATTCCCTTCACACAGCCTCCGCCTCACTGGCTGCTTGGTACTGCCACTCCCCCTGCTGGAGTTCCCTGCAAGTTCCAAAGGAAGCAGA
>TRINITY_DN265253_c0_g1_i1 len=216 path=[0:0-215]
TTAGTTAGAAAGTTTCCCCTGATAGTTAACCAAAAGTCTACCTTCCTGTACTTTGAGCCCATTATTTCTAGTTGTGCCCTCTAGAGCAAGAACAGTTTCTTGCCATCTTAGCCCGTTAGATATGTTTTAAGACTGTCACTCTGAATAGGCCAGCTTGCCAGATGTGTTGCTTTGAATTCAGCCCAGGTGTACCGATATGAACTGCAGTGAAACTGC
>TRINITY_DN265207_c0_g1_i1 len=314 path=[0:0-313]
GCAGGTTCTAACTTGCCCAGATTAGATGTATAGAGATATACTCTCGCGCCGGAGCTAGTAACCTCCATTTTGGAAGGCTGTTTCAATTGCTGCTGATATTTCAAGCATTTCCGGGACTTTGATGAATTCCTCTCTGCGATACCTTCAGACGTTTTGCTATTCCCCTGTTCAGGCTTCTGAGGGTACGTCGACTTACTCTCATCATTTCTGAATAGTTGTTCTTCCAGGTGTCTTCGCTTGATGTCCCTCTTGGCAAGATGAACGGCCAAGTTGAGCTTCTCTTCAGATACAAATGAAAATGGAATAGAGCTTCT
>TRINITY_DN265207_c0_g2_i1 len=240 path=[0:0-239]
ATGGAATAGAGCTTCTTAAATCAAGTCCATCACCAGCACTTTGATCTCTCAGATTATCAGGCTGCTTTAGCTTTTCTATTATAATAGGACGAGGGCTGGAATATCTGACGGCCAAATTCTCTGGCGCTGCAGGAACGTTCCTGTTAAACTGGAGCTGAGTCTGCAGAGTCCTTGCTTCATTCTTGTCTGTTTGGACAGTGGATGTAAGCGGAACATAGCTTGTGGCTGGTTTGCTTGGCC
>TRINITY_DN265210_c0_g1_i1 len=207 path=[0:0-206]
CCCTTCCATTATTTTTAAGCATGGTAACTGTACCGCTGCAAAGTCCTCATTGTTTTATTTTCTTCTTGTTCTTTAGACATCTTTTCCATGGAAAAGAAGTACCACATTTTTGTTTATCCAGTAATTTTCCATGGGGCCCTCTAATGTTCTCCATCTCCTCACTGTTACCCCCGTTGCAGCTAGTAGTAAAACGTTGCGTGAGTCCCA
>TRINITY_DN265231_c0_g1_i1 len=271 path=[0:0-270]
CTGCCGCTGAGGTCGCTGAGCACGCTGTCCACCGTCTTGTGGTGCTTGAGGAAGCAGGGCCGGATGACACTCTGGTACAAGACCTGGGAACCATTCCAGGAGACGGGGGCCATGCACCACACCAGGAAGAGGCACTTCCCAGCGTAGTAAAACGGGAACCAGTAGAGAAAGGTGTCCGAGAAGAACTCGGCTACACTGAAGACTCCATAGACCACCCAGTACGTGAGCCACGTGGTATCATCCTCCTTGGTGGAGCTTTCAATGGCTTTGA
>TRINITY_DN265224_c0_g1_i1 len=259 path=[0:0-258]
CAGCTCTTGATTTCCACGAATTATTGGGGTTCAAAAGCTCTATCAATAAATGACTTAACATTTGGCTGCTAGCATTATCAATAGAAGCCAGTAAATATCTGCTCCTAGGAACCCCATAAGCTGGACACGAAAAGACGACATGTTCACATGATTCTACCTCCTGAGAGAGACAGAGTGGACATAGCCTTTCCTTTCTAGGCTGTCCCTGAAAATGCCCCTCTTGGACTGCTGAAGGAAAGATGTTTAATCGAAACCGGGC
>TRINITY_DN265225_c0_g1_i1 len=279 path=[0:0-278]
GTCTGGCCCCCAAGATGCAGTGCCTCCCCTGGGGGAGCGCAGGCGCACAGGGAGGGGGCAGAGGCAGGATCTGAACTCTCCTCTTCCCAAGCGCCCCGCATGGAGCTTGGACTCCTTTTCAGAGTGACTCTAGCCTGAGCCATGACCCGGGAGCCCGTGTGTGTCTGCCGGTGGGAACACGGGGGCGAACAGCAGAGCTATCCGGTTCCCCTGGGTGCGTATCTCTTTGAGGGATCATGAAAGAGATCGGAAGAGCGTCGTGTAGGGAAAGAGTGTAGA
>TRINITY_DN265246_c0_g1_i1 len=281 path=[0:0-280]
TCTTTATTTATTTTATTTATTACCAGATTTATTTGCCACCCCCGCCTGCCACAGCAGCTCGGCGCGGCTCACAGCATCTTAAAAACAATCTACTGCAACAACCAACACTGGGATTCGGAAACAGCCATAAACCCCCCAACAAAGCCCGAGGCTTTGGGGCCGGCCCCTGTGCCACTGCTGCCCTCTTGGCACAAGCTGCTGCTCGAGGCCCCCCCCGGCTCCTGGTAGATTCCTGCCCATAATCCCTGCTCCCTCCAGTCCCCCGGCCCTTCTTCGCTGCC
>TRINITY_DN265218_c0_g1_i1 len=340 path=[0:0-339]
AACTATCCCAGCAGGAGACTGCAGCCTGCGTGTTTGAGTGAGCTCTCTTGCCTGAGACGATCTAGTTTGCCTTTCCTAAGGGTGCCTCTACACCAACGAATATTTTGCCCAGCTGTGTGCAAAATTACACAGTTGCCTTGCATGGTTAAACGGCCCATATTCAGCATGCTCACATTGTTACAATAAACGCTGGGCTACAGAGATCACTACTCATGAATATCAAGACAAGGCAAAGGTTTGGTTGATCAATACTCTGCAGAGAAATGTATGAATCAAAGTATATGACTGCTGATCAGCAGAGAGAAAAAATGGTGGGATGTGTGTGTGTCTTCACTCTCCC
>TRINITY_DN265211_c0_g1_i1 len=277 path=[0:0-276]
CCTGCAGGCTTACTGGGAAGAGGAAGTCCTCACACATAGGCATCTTTAGCACGTGTGAACTTCAGTGCAAAATAAAATTTGCAGTGGCCTCAAGCTAACTTTTGACTACTTGTCATAGGACCTTGTCCATTTTGGGGTGTGCGTAGTGTATCCAGTCAGTGAAATTATGTAGTGGGGAAATTATGTCCTTTTCTCCTGAAATTAATATTTGAAGCCAGAGAGTGGGGTCCCATTAATGTGCTAAGAAGCAGTTCTGACCAAAGGCAGGTCAGAAAAA
>TRINITY_DN265239_c0_g1_i1 len=206 path=[0:0-205]
CCCCGTTGTCTTGAGTATCAAAAACTTTACTACCATAATATTTTAATCTTTGAATAACATCCAAATTAGGTAAATGATACTTATTATTTTTACCACTAGATATAAGACTGATTTTAGGTTCAATATCTTTAATAAATAATTCCGAACTACTCGTCCTACTTCCATGATGACCAACTTTTAGAATATCTATTTTTGGTAAATTATAT
>TRINITY_DN265205_c0_g1_i1 len=388 path=[0:0-387]
ATTTAGCACCAGGTCTGAAACTTTTACCATTAGTATTCAATGGGAGGACACTACAATAGTGTGTGGGTAAGCCAAGCTACATGCTTAAAACTTATTCTTGGTGAGGAAATTCTTGTTTCTCCCAAGTCATTAGAGAGATGGCCAAAATATTAAATGTATGTGGAAAGTAGCCTCCATGACTTGTAATATGCTAGCAAATTAGCCATTTCCTCCTTAGGATTTCATTAACAATGTAGACATTTAAAACAATAAATGTATTATAGATCATTTTTAAATGGACCGCGGTGGGTGGAGGGATCGGTGTGTTGCTGCAGTGGGTGTGCGCCCGTTCCGACGGGCGCAAATCCATCTCCAGCCATTGGGCATTGGAACCCATTGCTCCATGCAG
>TRINITY_DN265208_c0_g1_i1 len=259 path=[0:0-258]
CTTAAACTAACCTGGTGTGTTCCCTGCCAGCCCTTGCCTTGGGGGGTGGTGTGGGGTCTTGAGGAAAGGTGAGGGCCCTGGTTCAGTCCTGAGACCATCCTGAGTCTCTCACTTGTTCCTACCTACTTGTACTGTGTAAAGGAGGGAGCAGTCTGCACTCCTGCTTCTCTGACAGGCTGCAGGTCCTGGTACGTGCCACCGTCTGGCTGAAAGACCAATGTGGAGTGTTGCATGATTGGATCTGTGCACACCATGGCTT
>TRINITY_DN265241_c0_g1_i1 len=242 path=[0:0-241]
TCCGGCCAAAGGAAGTGAATCTTGCAGGGTGAGGAGGAACCCCGAATCAGCCCCTCCTCCGAAGAAGTCGAAACGCAGCCAGGAGGAGCTAGACAGAGCCCGTCAGGCCGCCCTGCAGAGGAGGAGGGAGACAGAGCAGAAGAAAGCCCTTGCCAGCACGCTGAAGGCCCAGCGACCAGAGGAGTGTCTGAAGCACATAAAAGTAATGCTGGATCCAGCTCTCTTACAGGTGGAAGGAGGGG
>TRINITY_DN265206_c0_g1_i1 len=210 path=[0:0-209]
CACACGTTCTCCGGACAGAGAGAACGATGGTCTGAATGAACCCCAGCTCTCTCTCCTACAGGGACGCCACCCGTCACCCAGGGCAGAGGGAGGAGCTCTTTTGCTGAAGCAGGTCTCCAAGTCCCTAGCTCTGTCACACCCGGGCGTCCCACCAGTACCATATTTATACAGTTCAGATGCTTTATCAGACATGAGCCACTTTGATTTTGC
>TRINITY_DN265214_c0_g1_i1 len=205 path=[0:0-204]
CCTGCTATCTGGAAAAATTCCAGTAGATTTATGTTGATCTACCATAGTGTGTCTCAATTTCAACACAAACAGACTAATCAGCCTCCGTATTTGGCTGGACATCGGTTGACAAAGCTCATACAAACCCAGGACTCTGCCATATCTCCATACTGACCTACTGTAGGCAACGGAGCTTGGCACACCAAATTCCAGAACAAGCCAGAAT
>TRINITY_DN265270_c0_g1_i1 len=227 path=[0:0-226]
GCTCAGGATTGGGCTCTCTTTCCCTACAAGACATTTGTAGTGTGTTCTCCAGCTCTGGCTTTAAAAAGAGCCAAGCAAAGGGCTTCTCCAAGGTTCCTCTGGGAGCCTATTCAACAACCTAGCATCTCCTGTTCAACAGGCTTTTCTGAATATTCAGCCAAAACATTCCCTTTACACCCACAACCATAAAAATCACTCCCACATAGTCCCGCTGATTTCAACAGAAA
>TRINITY_DN265189_c0_g1_i1 len=225 path=[0:0-224]
GGGGGGCGGTGTATGGAAAGAAAAATGGGGATAGAAAAATCAGTGAAACATTGCTGCACTGCCCCATTGTTTGAGTTTAGACTGAGCTAAGCTTTCCCTAGGCAGCAAGGCAGTGGAAAAGAGCAGGAGAAACAAAAATATAAAAATGTACGTTGTTTAATGTTAGTCTTGACAGGGCTTTTTTTTAAAATAAAAAAACAAACAAAACCTTCACAGACCAGGAAC
>TRINITY_DN265258_c0_g1_i1 len=307 path=[0:0-306]
TGATTGAGGGATATTTTAGACCCTTGTTCCTTCCACCACACACACTTTCTAAAACCTGGTGGGAGGGAGGAAGGTGCGTAGGGGAGACGACACCAAGAACTAGCTTTGCCAGGAGCCTCCTCAGCAACGCTCACGAATCAATAACCAAGCCTGTAAGAATTAAGCAAGTTGGCACCTCCTTCCTACCCAGAAAGGTATATTTAGGGGCTCGTTACAGCAACACAAACCCAAAGGACACCAAGTTCAAAGGCTCATAGACTCAGCTCCTCCAGCTCCTCTCATCTTATACTCAGACTGGATTTATTTC
>TRINITY_DN265261_c0_g1_i1 len=243 path=[0:0-242]
CGTCAAACCAGTGCACGGGGTGGAGGGGCTGGTCGGCCTGGGGGGCAGCGTCCCCCTCCTTCTCCTCCTCATAGTCGTACTCATAGTAATCCTCTGCCAAGGCGTTGTACTCCACCTTCCCGATGACCTTCACCTTCAGCCCCAGCTCCCGGCAGGAGTCATTCCGAAGGGACAGAATGCTGTACTGCTTCAGCACGGTCAATGTGCCTTTTCCTTTGCCTTGTGCCCTGACATTGATGTTGC
>TRINITY_DN265276_c1_g1_i1 len=216 path=[0:0-215]
GGCTAATGGGAATATTTTGGGGAAATTCTGCCTCAGAAGCAGGAGAGTTTCCTTCAAATGCCACCTACATAGCTGGCATTTGACAGACTGGAACCAAATACCCATGCAGAATTGGGAAGTCTGGGTTTCTGACAGCAGCTCTTGGTTGGATGCTGCAAATCTGGGCTACAATCCGCACACCACTTACTCTGGAGTAAATGATTTGTAGATTATGGC
>TRINITY_DN281661_c0_g1_i1 len=555 path=[0:0-554]
CAAAAATAACAATGAAACTCTAAAACTCTAAACTCTGCCTTGTGTACAAAGAAAAATTCCCCCCTCTCCTCTAACCCATCCCCCACTCCCTCACCAAACGCCCAGCGGAAGAGCCTGGTCTTACAGTTTTGTCGGAAGGCGAGAAGATTCGGGCTGAGGCAGACCCTCCACCAGGAGAAAATTCCAGAGTGACAGCACAGCCGCCAGGAACGCCCTCCTGTCCGTCCGAACTTGTCAGTAACTTGCAGGACTTCCAGAAGGATGCTCCCGGATGACTGCAGGGGCCACGGTGATCACTCAGATAGGCAGGACCCAGTCTGTGAAGGCCTTTAATTGTCAATAAGCATGCAGTCTAAGTGCTCCTGGCATATGTCTCTAGAGAGCCTTTCATACTGTTTTATAGGGTTGTATAGGTTTCCATTTCTGGGATCATTTAGTAATGCTCCTTCAGAATCATCCAACTCCTCCCTCCATTGTGGTGGCTGAATTTCGATGAGGGATCTGTGTGAATCTCAAGTTCTGTCTTCATCACCAGTCTTTAACTGTGAATAAACC
>TRINITY_DN281673_c0_g1_i1 len=398 path=[0:0-397]
CAGAGGGAAAAGGTCCAATAGGGGTTTCTTGGCTAGAATCATTCTTTCAACCCAATTGAGGATCATACATTATCCTTAATGATGGCAAATACCTCCATTCATCTGTTCCCTGCTAATTGCACAAAAAAAATCACCATCTTTCTGTGGAGATTTAACTTTACTTAAATGTTGGAGTAATTGGAAATAGTGGCCATTCTGAGAAGGCAAGTTCTTTGTGGAATTAGAAGTTGAGTATTTTCAGTTAACAAGAACAGTAGCCAAATATATATTTTTAAAGACTATCTGATGACTCTCTTTCAACAAGAAAAGAGAGAGAAACGTGCAAGCACGATGGAGAAAAGGATGGCAGGGATATCTGCAGTGTGTGCTTAGGGCTGAAACGAGATTTCACCCTTCTT
>TRINITY_DN281680_c0_g1_i1 len=266 path=[0:0-265]
CTACTAGCAAAGAAGCACTGAGCTCTAGTGAAGTCAAAGCAGACATCTCCAATAAATCACCTCCCATGGCCCCATAGCAAAGTATATTGAGTTTCCTGGATGCCTGAGTAGTTGTGTTATTCTAATTCCTCTTGTAGAGAGATCCCTGGGGCTTGCTACTGCTAAGTATGCTGCATGGGCTTACAATAGGCAATCAAGACTTGGGGTTTCTGGGGAGAACAGCTAAAGCTCGAGTGCAGATTTCTATTGGCTGTAGTCACCTCTAT
>TRINITY_DN281652_c0_g1_i1 len=231 path=[0:0-230]
CCAGCAGGCAGGCTGAAGATGGCAGTACCAATAGTGCAGGCCGGGCTCTTATGCATTTCATCCAGAGCTTAGATTTGACAATCTTAAATGGAAGGCTGAGGGGAGACTTGGTATGAGGATTTACTTATGTGGCCCTCCAGGGCCAGAGTACCATCGACTATGTCCTTGTTGAAACGTGTTATTGGGATAGAGCACAGAGTCTTGTTCTGAACCCCAGGCCAGAGAGCGACC
>TRINITY_DN281674_c0_g1_i1 len=230 path=[0:0-229]
AGCTGGGAGGTCAGGGGTGTGTGGGGTTTTTTCTCAGATAAGACTGTCAGTGGCTGTAGTTTCTGTAGTATTGGCTACAAGTTTTGCAAGAAGAGAAGATTAAGTATCCGAGAGAGCAAGCCTGTCAATAAATCAGTGGCTCAGCTTGCATTGACTTTACTGTGTGAGGTCTGTACCCTGGTATTCGGAAGGTGAAGGAGGATGTTTGATTCTGTGCCCTTCTACACGGT
>TRINITY_DN281585_c0_g1_i1 len=456 path=[0:0-455]
ACGAGGGACTGGTGGGTGAGTAGTTGGAGGGTCATCAGTCATGCAGTGAAGCCAGCGATGCCTCGAGAGAAAAAAAAATTGGTTACTGGTAAACTGTTACAGAAGATAATCTGGAAAGCTATTTTCCTTAACAAGTCAGTCTTCTCTGAGAAGCTGATAGCTTGGTTTCTCTGTTGAAAGATGGCTTATGCAATCACGCTGTGCGCGTACATCTCCCTTATTAACGTCTGATTCTTTGGGCCAATTTTAACCAAATCTGGGGACAGGGGAAAAGACCAAATGCATTCAGGGATGTAAAGTTTTCCAACAATAGTTGCAGACAAGGAATCTTGCAGCTACAAAAAGTGCCATTCACTTAGGGTATTAAATAATTCCCCAGGAGTGGGTATTTTCATGGTTTTCTATTAGGTGGTCAGGATTTACCCAAAATGTAGCCACCACACAGCAACACTCCCC
>TRINITY_DN281589_c0_g1_i1 len=283 path=[0:0-282]
CGCTTATCCCTAGTGGTAATTACCACTCACTATCACTCAGGCCAGTAAGTGGTAATTACCACAAACTTTACCACTGGAACAACATGTGAATCCAACAGAGATACCCCAGGATCTCTCTCATCACTATCTCCACTACACATTTCTAAGCATTCACATGACCAAAGATACCACTGGGTAAAATACTCCTGAGCACATAACGTGTGAACACAACCCAAAGTTACTTGTCTGAGGGCACACAAAGAGTCTTAGAGGCATTGCCTGAAAAGTGCATTGAGGGTCCCTG
>TRINITY_DN281677_c0_g1_i1 len=246 path=[0:0-245]
ACTTATCCCAAGCCTGATGGAACCAGCTGGGTTGATTCACAAACCTGTCCTCTAAAGGGAAGCAATACAGGTGAATGGATTCACAGTTTGCTGGGTAGATACTGATCCTAAGAGCCCTTTCTGTGATTTTTGGGAGGTGTTTGCAGGCTGCTTGAAATGGAGGCAAGGCCATCTCCGCCATGTTCCAACAAACGGTCAATTTGATGTACTTCTGCCATATTTTGGTTTTACTCTGGAAGGGCTCGC
>TRINITY_DN281604_c0_g1_i1 len=224 path=[0:0-223]
TGGGCTCCTGCTAGTACTAACTAGCCAGAGGACTGCATGGGCCATGATCTTTTCCCATCTGTGCCTCATCCCCCTCCACCCCGTTGCAAGCCCCAGCAATCTGGGTGCAATTTAATACTGTCCTGCCAGCTAACAATGCAAATTATTCACACCCTACCCTGCAATGGACAAGCAAGATTAGGGGAAAAAAAACATTTTGCACTTAAACTAATCCAGTCGTGGTT
>TRINITY_DN281657_c0_g1_i1 len=218 path=[0:0-217]
CTTTACTCACTAATGTGGAAAACACAATGAACATACGTCTCTCTGTATGGGTTATTTTGGTGCAAACGTGCAGTGAGGCTCTGCCAGTTTGACAGGCCTATAAGGAAAGACAAATGTGGTTAAAACTGCTATTAAAAAGTGGGACACTCATTTGAGGCAGGGTGGAGAATATGGCTGGCTTGGTGGTAGTGTTGCCAAATATGCACATTTTTACTGGC
>TRINITY_DN281630_c0_g1_i1 len=205 path=[0:0-204]
AATCCAGTACCCCACTAAGCAGTAACAGCAAGAGGCAAATCTCATCGGTACATACAGGAGCTGACTTTTGGAAAGTAACTTTGATCCTCAGAGACCAGTGGTCCCTAATTGTGAATCTTCCTGGCACGCAAATGAGTGCCACCTTTCCTTTTCTAGAAGCCCATTTCCCTGCTCTGCTTTAGTAGACTTCAAATTCACATTCCCC
>TRINITY_DN281647_c0_g1_i1 len=250 path=[0:0-249]
CAGTACATCCAAGACAAAGCCATTCCCTCAGAGCTACTCAGGTAGTTCCAAGCAGAGGAGCATGACGATTACTGAAGACCCATTGTCCTTCAAGAGCCGCCTGCCCCAAGGTCCTGACTGGTTAGCAGGACCCTGCCCCTGAATGGTGAAGGATGTAGAAATACACCCTGAATCAACCTTCAGTTCTGAGCATCAGAGCAGAAACTCAGCCTGTTCACAGCCGGGATCTCCTCGCCACCATGGAGATACC
>TRINITY_DN281608_c0_g1_i1 len=391 path=[0:0-390]
CCCACTCTGAACATTTCCTAGCTGCAGTGACACTCAAGCCACTTGCAAAGAGCCTCGCCAAGAAATAAGTTTGGAGAGTGGGTGGGAGCAAAGTGCTGTCCCTACCCCACTCTTAAAACTTCCTTTGGTTGCTGCCACTTCAAAGAGGCCGTGCTGCCTGCATGGAAAACCCTGCTCCCCTCCCTAGGCCCTTGCCAGTAGTGTTGTAGGGCTGTGTTAGTAGGGTTGCCATATATGCAAGTGTTATTTATACCAACATTTTTATACCGCCCCCTCTTGCCTACAGGCAGCTCAGGACAGTGAACAATAAAATTATATAAAATATTAAAATATAAAACACACACATAAAGTATCAACAAGAACCCATTAAAAAGACCCCATACATACAGCT
>TRINITY_DN281631_c0_g1_i1 len=251 path=[0:0-250]
GCATGCTGCCAGTGGGGGCCACGCTCCGTTTGGACCTGCCACCTCAGGGATAGGGGGCCTTTTGCCCCAAGACCCACTGCTTAGCCGTGCTTGGGACGTGGTGTTGCTGCTGACCCTGAGAGGGACACCGGGGCCGTCGCCAGGCTGAGTGCAGCTGCCCAGCGTGGGCGGGGTCCCTTCCCGCCCACCTGCCCCCGCAGTGGCCCCGGCTTGCGTGGGGAGGGGGCCATGTACAGATTCTCGTTGCTGTG
>TRINITY_DN281654_c0_g1_i1 len=253 path=[0:0-252]
CCGCCATCCTCTGTTTTACTGAACTACGGAGTTCTGTGGGGCTGTGGAGGAGTTGCCTGCTCTACGGGACACTGGGGTTGTGGAGGGGTGTCTTCTATATAGCTCTATGGAGCTAGGGGTGTCTGTTCTTTCTGGGGCTTTATGGGGCTGTGGAGGAGGGTGTTCTGTCACTGGAGCTGGACTCTTCCGCAGTGGTGGAATGTCGTCCTGGCAACCCTCCCTCAACCGACTCCTAGGGGCGTTGATCACCCAC
>TRINITY_DN281621_c0_g1_i1 len=254 path=[0:0-253]
CAGCAGAGGAGAGACAACGAGACACAGTAAAGCCCTAATTCTCAGAATCCTAGAGAACTCCACAAATTCCAGAGTTGAATGCCTACTAGTCTCTTCTGGGGTTCAATTAGACCTGAAATGAAGACTGGCAAAAATGGGTATACCTATCGGAATTGTGGTACTAGACTCAACCCAGTAAAGTTGGTTGGTACCTGATGTGCTACCCCAATTACCTTAACTATTTGGATTTTTGTCCCGATTTTTTTACTTCTGGT
>TRINITY_DN281668_c0_g1_i1 len=248 path=[0:0-247]
TCTGTGATTGTGAATTTGTGAGAAAAAGCCTGGAGTGAGTGTGTGTGTTGGGGTGGTGAGCGGGGGGAGAAATGGCAAGTACATAGGCATAGAGTTCCCCTCCCTAAACCTTGATCATGAACCTCCCCCTACCCTCAAACACCAGGATTCAGGTCTATAGTAGTCATTCCTGTGGCCTGAAAGCTTTGGATAATTCATCTGGCATTGGGAAATGATATCCTGCTGTAGGTGATGAGTGAACAGATGAG
>TRINITY_DN281622_c0_g1_i1 len=212 path=[0:0-211]
TCTGTAAACCTTATAGGACTTATTAATATCCTAATCGCGAACTTGACAGCAACAAAGCTATCACAGGGAAAGAAAAACCAAAGGGAAGGAGAGAAGCTTGGAGAGCAACAAAAATCAAAAGGAAAAGACACCCTAATGGACCAAACGCAGCCAGGAGCGCTTCCCTGCAGGAGTTTGACATCCTTTGATAAGGCACTATGGTTGAGCTAACA
>TRINITY_DN281612_c0_g1_i1 len=257 path=[0:0-256]
CTTCTTCTGCATTCCCCTTGCTGTTTCGAGCCATATTTTTGGCCCCTGGAAGTTCAGTTACATGCACAGTCCTGTCTATTATGGTTTCTTCACTTGAAGATGTCGAGCCTCCATCATTGTTGTCGTCCTCGGTGTGTTCCTGGTCCTGGCTTTCAAATAGTAGAATTGAATTTTCTGGGACAATGGGTCCATCACCCTGTTGTTCCACCGCTGTTTCTGCCTCGCAAACTTTCCTGCCTCCGGTGCGGATCACTTTG
>TRINITY_DN281646_c0_g1_i1 len=668 path=[0:0-667]
GCTCGAGTTTGTACGTTTCCAAAGGCATCTTATATAGTTCTCCTCTTCCGAGAGAATGGGTCAGTCTGATGCAAGGAAAGGGAGGAATAAAGGAGATCCTAGTAATTTGTTATCATTATTGTCTTACAAGTTTGTGTTTTCTTTCTGCTGTGCTGATGTGGAGTAGTGACACAGAAAGGTCCCCTTGTAGATTTCAAGATACCAGGGGGAAAGATTTCAACCCCTGTTTTGGTGTGCACACAGTGATGGCTTGGTTCAGTCTAGACACTGCCTACCAGCTCATTCCATCACGTCTGCACTGGCACCCTCATTCTTCATATAATGTATGGGCAGGAGGAAGGAAGAGGGAGAGGGGCAGAAAGGATTACGTGTTGCAAACTGTATCCTCTTTTCATCCCAACCCTATATCACTGTTTGGATCCAGAGACTTTTACCCCTTTCAGAACTGACCAGGCAATAACTGTGGCACACAGTCTTGTGGCAAGGTAAGGACTGAGGGAGGGGTGTGAGAGGACACACAGACAGGGCACGGGTCCTTGCACATAGACAATCGTCACAATTAGTGCTACAGACAGTATCCATTTCCCCTCCCTATCACTCCCACAAAACATATGGATAGAGAGGATGCATGTTCAGGCCCATCAAAAAAACTAGTTCTGCCGTTTCCC
>TRINITY_DN281596_c0_g1_i1 len=298 path=[0:0-297]
TGTGCAGCTTCACACAAACAGTGTATTTTTAATTTATGTAAGTGTTCACAAGAAGTTTTACAAAAGCATCTGTTAGACCTTCCAGAGACAAAGGTATGGATTAGTAAATTAGTGGATTAGCTCCTTTGTTCTCACATTCCTTACAACGTTTTAAATAAATCCTATCTTAAGTATGTACACATACCACCATCTTAAGTATGTACTTGTGGGTAACTTTCTGGTGAATGTTAAGTCCGTAAAGAATTTTATTCCTTAGGTCTGACTTGGATTAGTTTCTTGCCAATATATTGTAATCTCT
>TRINITY_DN281620_c0_g1_i1 len=203 path=[0:0-202]
TCTTCATATTTGTTCAAAAGTTGTAAGTGATGTAAATGCATTTTCTCACAGCATTAATGAGCCACATCCACAGTTTCCCAGCAATTCTTGAAGTTGAATTTCAGGGGCTGATGTGCCTGTCAAAACCTTTCAATACAGTCATGGAGTTTATTGCACATAGCAGACTTTTTCAAATAGATAGGTTTGTCACCAAAACTCAGCAG
>TRINITY_DN281672_c0_g1_i1 len=254 path=[0:0-253]
GAACGCTTTTGTTTATCTTTGGTAACCATCCAATAATAAGTGAGAGTCTATGATCTTTTCTAAAATAGAAATAATATGTATTAATTTCCCTTGGTTCCTAGCCATCTTGGGCTATAAGAAATTCTAGTATGCAAGGCTATGCAGGAGCTGGTACTGGGACCATACTGGGCACACTCTGCCTGCCCACATGTTTCTTTGAAATACTGTATCTTTTGAGTGTGTCATTCTCTATCAAGCCTAATTCTGCTCTGGGC
>TRINITY_DN281635_c0_g1_i1 len=282 path=[0:0-281]
TCCAAGTGGGCCCAGGAAGGGAAGAGGCCCCCCACTCCTGATGTCAACTCCTACAGCACAGCATGAAGAAGAGGCCAGAGGAATCAAATATTAATTAGAAGTAAAGACTGGATCGGTTGCGAGGCTTTCCCTCAGACTGATTCCTTCTAGGATACAGCAAAACAGAAAGCTGTGCCAGGAGCCAAGACCATTCAAAAGGGCTAAACTACTTCACAGAAAAACTTGGCATAAAAAAAAAAAAAAAAAGAGGTGACTTTGCATCCAGGAACGGCGCGAGTTTCG
>TRINITY_DN281609_c0_g1_i1 len=234 path=[0:0-233]
CCGGAAGCTGCTTTGTTCTCCTGTTTCCCCTGGGCAGGCGGGATGAGGCAGGAGCTGACTCAGGAAATGACTCTTCATTTCCCCCCTTGTGTCCGCTGTTCGAATCCTGAGGTGCCCCCGTTGCCCCTGGCCTACCCAGGCCTTATCACGAAACCCCTGGGCTCAGCAAAAGTGGCATCCGCTCTGGAAAGAGACAGGGATTCTAATCTACTGCACTGAACTCGCGCCCCCCAC
>TRINITY_DN281584_c0_g1_i1 len=220 path=[0:0-219]
CCTGTTTCTGACCCTGCCTAGTCTGTCTATCTTCTCTCTGGCCCTGCCCCCTGGCTTCCTGATTGGCTACCAGCAGTATAAAAGCATGCTGGTGTCACCAGTAAGCTATGTGGAACAACTCCTTCCTTTCCCGTTCTGGGCCCGGCCCACCCCCTTGCATTCTGTTTTCCAGACCCTGGCTCCCTGTCTCTCAGATTTCTGACACACCCAACTCCATTTC
>TRINITY_DN281648_c0_g1_i1 len=340 path=[0:0-339]
GGGACCTCAATGCATGTTGGGAGGAGAGGGACCATTCTAATAATAAGATCCCCAGGAAATGGCAGAGGAATCGGGGGTTTATGGTATAGAAGATGTATGGCGTAAGGTAAATCAGAAGGAAAGGGATTACACATTTTACACGGTGGTCCGTAATACGTACAAGCGCATCGACTACTCAGTAATGGCAAAGGGGGATTTGAAGGGGTGCAGGGAATGCTATATTAAAACAAACACTGTCTGACAATGATATGGTAATTACAGAATTGAAATGGCACGAAAATGCTAATACCCCACAAAAGTATGCCTGGAAACTATCAGGGGCTGGCTCAACAATAAATGC
>TRINITY_DN281610_c0_g1_i1 len=241 path=[0:0-240]
ATTCAGCAACCCACAACAGGAAGCCCACATGGACGTGGCTCCCGCCTGGAAAGATTCACAAGACAATCATAGTTTGAAGCTTGGTTTTTGTCTTTAATTGTTCATAGCCTGCTACCAAAGAGATGCTTCATTCTGCTACCGCAGTCGTCACCTTAATAGCACCATAGGCAATAACCTCGGACTGAAACTTCCTGATGGGGAAGGAAGCCCAAAGGCTGTTGGAGCAGCCGTTTGGTGCCAG
>TRINITY_DN281651_c0_g1_i1 len=247 path=[0:0-246]
CCACCAGTGCATTCATGCGCTTAGGGTACCTGCCCAGTTTTCTCCTCCCAGTCTCTTTGTGGAGGTGGGAGGGATACAGACGATATTAAACACCACTTCCAACACTACGAGGAGCAAATAGAGTTGAGAGAGGGGTTTCTTCAGCGTCCTTTGCCTGAAGAGGATTTGAACATCTGCAAACAGCAGCTGTGTATTTGGAAGTCTGGCCTTGCCACTGCCCAGTCCAATATGGACAGTGACACAAACC
>TRINITY_DN281636_c0_g1_i1 len=204 path=[0:0-203]
AGGGTTTCGAGTGCGGTATGGCGGATGTTGCACGAGTCGAGTTTGATGGATTGTAGGGAGCGGATATCGTCTGTGGCGACGATTGGGAGGGCGGTGGTTATCCACTCGACGCCGCGTCTGTCAATGGAGTTCTCGCTAAGGTCGATGAATTGGACGGTGCGTGCCTTGATCATATATGCGCTGATCAGGCGCCATGCTCCTCCA
>TRINITY_DN281606_c0_g1_i1 len=407 path=[0:0-406]
GTGTCTGTACGAAAAGGGCCTATCTTGTCTCGCCTACATTTGGGACCAATAGGACAGCCACACTCTCCCTCTACACTTACTTACCTTGAGTCAGGAACCTGCAGCCCATTATGTAAACACATAACAAAGAAACAGTCCTTGCCCCCAAAGATCATACAATCCAAAGCAAGAAACAGAAAGTGGATATGACAAACTGGCACAACACAACGAGTTACAAGTGATCAACATGACAGGCAATGTGTTTAATAAACCATCTGTCCATTTTAACCGGAAGATCTGGCATCCTTTGTCATGGGGGCTTTCTTTCTTTCTTTCTCTCACACACACTCACTCACTCACACTCACACACAGTCTCTGTGCTCCCTGACTCACTCACTCATCCTCTAGCTGAGTTGCCCAGAAGAGCC
>TRINITY_DN281601_c0_g1_i1 len=370 path=[0:0-369]
TCTGAACTAGGAGAGGAACGGCAGAAAAAAAAATAAAATAATTTTCCTTGAATACCCCAACCTAAACCCAAACCACACTTTTTTTTTTTTTTAAACTTAACAAGATTCAAACCTAAATCCATAGCTAAGCTGTCCTTTTATCTCAAAATTACAAAATCCTTTCAGCTTTCCTCTCATATCTCAAATAGAGAGAAATGATCATTAAAGCATTTATAACGATCAACTGCATGGAAAAATGTAGTAAAGGTAGTAACATTTGTGAAGCTGTCGTCTACTTGAGATAAAAATTAAATGTTGGACTCATGACATTTGTAGATAACTCTGGCATACTTCACCAAAAGGCTAAATTCTATATTACTTCAATTCTGAC
>TRINITY_DN281598_c0_g1_i1 len=275 path=[0:0-274]
TCTAGACCCTGCTTCTGGGAGGGGCCAGTTAGGAGGGAGGGACTCTGATCAAGGGAAAAACTGGGGAAGCTGAAATCAAGGAAAAGGCATTCAGCATATCTCCTTGGCGCCTTCCCCTGTCCTTGTTCATCTACCCTATGCAAATGGCTTCCTGATTACTTTAACATCTGGGTTTGCCTTTCAAGATTCTGAGGGAATTGATCAAATAAGCTTTGTGTGGGGAGGGGACCCCAGTCAAACAGTGGAGGGGCAGGAACTGGGAGGGATGGTTTACC
>TRINITY_DN281669_c0_g1_i1 len=290 path=[0:0-289]
AGCAGACACAAGCTTGATCACCCTCAGTTTGTGCAGTCACTATCACGTCTGCCATCATCTGCTGTCTGTCCTCGCTCCTTGATGCAGGTGAAGTCACAAATCTGTCACTAGGCCAGATTGCCAGTTCTATCTCGTACCCCTCCTTAATGATGTTCTTCACCCAGTTGTCTATCATGGAGTGGGCCGATACCTGGGTGAAACCGGAGGGGTCTGCTCAGTGGAGGTGCCCCGGGCATCACTGGGTGGACGTGTGCCTGGGCTGCTTGCCTCCATTTTTGCCCTTGGTGTTG
>TRINITY_DN281600_c0_g1_i1 len=210 path=[0:0-209]
TGGTGACTGAATTTTATTTTGGCTTCCAGAGTTCAATCTGAAATGTCATGCCCTGTGTACACCCATAGGCTTATCAGTGTTCTTGCCCATGATCTTTTTTATTATTTCTAGAGTGCTCTCCCACCAAACGGCACTCGGAGTCCTTTACAACATAAAAACTACTTGATTTATACCCCGCCCAATCCCCCAAATGGGTCAGAGTGGCTTACA
>TRINITY_DN281594_c0_g1_i1 len=305 path=[0:0-304]
CAGCTTTGTCTATTTCACTGAGCCTTCCTACTCTAGCTTGCTCCCTCCTAACCTACCTGCAGCTTACTTGTGGCTCTCAGATCTTTAAATGGCCTCCACACTGGGGCCACATGATGTTTATGTCAGCGCCGAGACTGGCGCTAGCAGCGGCGGCGTTCTAATCCACCCAGCTGCTCTTCACTTGTGTTCTACAGTGCTCCACAAGCAGCGCCTGTCAGTGGTGTTTTGCCAAGCTGCTGACTGACAGCTGCCTTCCCGAGGGACCTTGGGGCAGGTGAGCACCGCTCCTTGCCACAATAATGTTA
>TRINITY_DN281603_c0_g1_i1 len=238 path=[0:0-237]
ATTATTATTGCCAGAGAATGAACAACTTCTTACTAAATAGGCAATAATCATAAGGTGCAATAGGAATCTGGCCCTGATCCAGCAGAATGTAAAAGCAGGTGCTTAACTTTAAGCACATGAGCAGCTAGGGGAGTAGCAGCTACACTGAATGTCATTGTTTTTTATACAGCTCAATGGGTATACCTCATGATTACGCGCATGCCTAAATCACCTGATTAAGAAAGAGTTCTTTGCTGCC
>TRINITY_DN281637_c0_g1_i1 len=241 path=[0:0-240]
CTGCTGCATTCACATACGTCTCTTCAGATACGTTTTTAATTTCATGCAAGAGAGAACTATTCCACATTTTGCTTCCCTACTGTAAATTTTGCCTACTGTATTGCCACAGTCTCGGATAGCAATCTCATAACATTGCTAGACTTTATGAGGTACTTGTTATGCAAGAGGGAGAGAGTCCCTTCCCAAATTATGAACATTGGGCATTAAGTAATGAGCACTATCGTTAACCTTGGTTTCAGAG
>TRINITY_DN281599_c0_g1_i1 len=216 path=[0:0-215]
TATTTAGATAATTTGAAACTCCTAGCCTGGGGCTAATCTGTCATGGGCCACAATTCTAACAGTAAGGAGAAAGCTCAGATAAATGAAGCCTTAGATGCAGGATTTGAGATGGGTATAGGAAAAAATCTCTTGAGAAGGGCATATCTCGGCACCAGAGACTAGCATGGCTCTGGTGGTCTTAACAGTGTGGCCATCTGTTTGACGAATGAAAGAAAG
>TRINITY_DN281586_c0_g1_i1 len=206 path=[0:0-205]
CTGGGTCCAGTTGTTATGGCAACTGCTGCAATTAGAACACCCGAACGTTGACACCCACCTACAGCCTCTCATGTGCTTCCCAGCATGGGGTGTGGCTGGGCATTGGTAGGGTAGTACAAACCCTGCTTCCCATAATCACTCCTAATGCAAACGAGACAAGAATGAGTTTGTGGAGGGAGGGAGAGAAAATACCTGTTGCATGTTCC
>TRINITY_DN281591_c0_g1_i1 len=310 path=[0:0-309]
ATCCCAACTGAGAAGCAATTAGCCCTAAGCAGGATGGCTCAGTTAAAGAAAGCACCAGGACCCTGCAACAAAATTAAATCTGATGGGACTTAAATAAGCATTTTGTTTATACTAACACTGGGTGAACATGTTGTTGAGCAGAGGCTGATTAAAGTCCTTGACACACAAGTCTGCTGGTTTAAGAGGGTGTGAACCAGGACTGTGTCAAGTCTGTGGCAGAGCTAGGAATAGAATCCAGAGGTTTATCTCTCATTCCCATGCTTGGTTAACCAGAAAAGAGTTCCTTCCCAGACCAGAAACAAGATACAGG
>TRINITY_DN281639_c0_g1_i1 len=374 path=[0:0-373]
GTCTCCTTCTCGAAACGCCTGGTGAAACAGCAAGGTCTTACACAAAGATGGTCCTCCTCCAGCAGGGAGCTCCACAGCAGCGGCACGGCCACCGAGCACGCCCTCCTCATGGTGGCTATCGGCCGACTGCAGGACCTCAAGGAGAGCGGCCCTAGCAGACCGCAGAGGCCAGCTTAGAGCCCGGGGAATGAGGTGGTCCTTCAGATAAGTGGACCCAGGCCATGTAGGGCTTTAGAGGTTAAAGCCAGCACCCTGAATCGAGCCTGGCAGACTATTGGCAGCCAGTGCAGCGCACCCAGGACTGGAGTTCTATGCTCACGCCGTCCCGTCCCGGTAAGGTACGGAGGGGCTGAGAGATCGGAAGAGCACACGTC
>TRINITY_DN281658_c0_g1_i1 len=316 path=[0:0-315]
GCAACTTATCTAACTGGAGGGAAATATCGAGTGGGGTTCTGCAGGGCTCTATCATAGGTTCAGTGCAATTTAACATCTTCATTAATGACTCAGTTGAAGGAGTGGAGTGTGGCTCAAAACTGACAGGAGTAGCCAACATCTTGGAAGATGTCAACCAAGATAAATGTAAAGTTCTAGATTTAAGAAAAAACAAACACGCAAATATAAGATGGGGAAGGCTTGGCTTGGCGGCTGCACATGTAGCAACACAACATAAGGGTTGTTTTTGTATTTTAACCTTTTATGGATTTTTAAAATATGTTTTTATTTATGTTGC
>TRINITY_DN281624_c0_g1_i1 len=249 path=[0:0-248]
CTGGGTTTTCTTCTCAATCTTTGAGGATCTATCTCCCACCAGGGTTTCCTTTACTGAAGCATTCAAGGTTCTCCTTTCTAGGTTGTCCCTTTTTCTCCCCAAGGCTAGACCCAAAGGGGCACACTTCCTTCAAGTGTCTCAGAACCCTGCAGTTCCAACATTGTCTCAGGGGTTTCTTTCTCAGGCAACTCCCCTCAAGTTATCACAGGGCACCATCTACACAAGTGTCCCCATTCCCACAATTATAAC
>TRINITY_DN281633_c0_g1_i1 len=225 path=[0:0-224]
GATCTCACGGTTTGATGTCGTGCGGCTTCCAGGTAACTATTCCCTCTGGAAGAAGGCAGGGTGTGTCTCTAGTCTGGGAGATGAATGTTGGAAGTCTGGCACAGCCAGTATTAAAAACGCCTCTGTGAAGTCTGTAAAATGATGTATGGTTTTCTTATGGGCACTTTTGTGCCTGATTTAGGGAAAGTGAGAAATAAGGGAAGCTAAAGATGTCAAGGTTGAAGC
>TRINITY_DN281605_c0_g1_i1 len=287 path=[0:0-286]
CATGGAAACCCTAAGAAGGTCCATGTCAACAGAAGGGAACAAACGTGGAATGATTCAGCTTATTGTGGCTAGACGAATAAGTAAATTCAATGAGTTGGAGTCACCTGGGAGCCCCCCTGGGCCAGAGCTGCCTATTGAGACTATACTGGATGACAGGGAACGAAGAATTTCCCATTCATTGTACAGCGGGATTGAGGGTCTCAGCGAATCGCCCACAAGGAATGTTGCACTGAATAGAATAATGGGAAAATACCAGCTTTCTCCAACAGTGAATATGCCCCAGGATG
>TRINITY_DN281642_c0_g1_i1 len=206 path=[0:0-205]
GGCTTGCTACTTAAGTCGATGAAGGGCTCTCTATCCAGCATTCTACACTTCTGTAGCTTCTTTACTGTGTAAGTTCTTTGAGTAGCCTTAAATTATTCATGTGGGATTTACAGTGTTTCTTTTATAGCTCCTAGCTCACCTAACACACTTTTTTTTTTCTTTTCATGTCCAGCACTAACAATTGACTAGTAGTTTTTAGTAACCAC
>TRINITY_DN281634_c0_g1_i1 len=338 path=[0:0-337]
TCTGCATACATACAGGCAAACATCCCACAGTCACTGCCATTCAACTGCTGGGGAATTTCCTAGAATTTATATTGGATGATGGAGGGAGAAGGAAAGAGGCCAAGAGCCACACATTAGTACTTCTATTTTATTTTTAAATGCTGCTAACTCATCTGTGCTCATACTGACAGTATGTTAGAGCATGTTATTGTACGAAAAGCAGGCATGCTCAAAAACAACTTTCTTCAGTCCTCACTCCCGAGTCTAGGCTGCCAGCAAGTGACTGGTTGAAGCTGCCTTGCAGTATAATCCCAGCTAGTAGAGGACAAGTTCTGCTTTCAGACCAAAAGAAAACTTCC
>TRINITY_DN281616_c0_g1_i1 len=239 path=[0:0-238]
ATCTGTGGCATCTTGCACGTGTGCAATAATATTTTTTATTATTATTATTTTTTCACTGAGAACTCATACCAGGAATGAGCAATCAGTGAGATCTCGCTTCCGGTTCTTGAAACTGCGAGTTCACTCCTGAGAAAAGAAAAAGGTATTCATTCAGCTCTAATATGCAGTGTGAAGGGGCAAGACTGGGTGAAGAGTAAGGACATAAGACATTGCACTTAACAGCAAAGAGTGCCACGTCC
>TRINITY_DN281597_c0_g1_i1 len=218 path=[0:0-217]
GCGGGGATGATAGCTAGCCTTAACTGTCTGTGAAAACTAAGTGCATCTTATAATTCTAGAAAGTGGAAATGTGAATGTCAGTACCTCTCTCCTAGTTTTAGGATTCTCCTGTCTATGGGAGGGCTGGGAGAGGTCTGTCTTCAGTTAGGTTTAGTGCTATTGTGGGGAGCAGTTTCTCCTTTTTTCACCTGGCTCAAAAAAATAATCTTGCGTTATAG
>TRINITY_DN281643_c0_g1_i1 len=416 path=[0:0-415]
TCTGTTCTGGTAAAAGTTTAATGTCTTGTGCATAGTAAAATAAGTATCAATCAAAAATAGTTGTTCACATTTATGTTTTCAAGTTTAAATTTTTTAACAGCTATATACAAATAAAACAGGTGTGCTCTATTAACTTCAACCAATTTAGTCTAGCAATGGGAAGGAGGGGGCGGGAGTGCTGCTGGAATGGAGGAAACTAAATGGAATGCAGACACGCACGATACCAATGTCCCACAAAGCAGAAAATAAGGGATGTGATCCCAGCTAGCAATTCCTTTCATAAAAGCACCTTTTTGTTTGTTTGTTTGCTGCTTATCATACATCTTAGAAAATACCATTACAGAAGTCTAGTACTACTGCACACCAAACAGGGTAAAAAATAACTAAGTATTTATATTAAAATAAAGTGTTTAACC
>TRINITY_DN281626_c0_g1_i1 len=207 path=[0:0-206]
CTTTAAAGGATCTTATTGACCAGTCGCAGAGCTCTGGCAGTGGTTCTGGCCTACCTCTATTGGTTCAACGTACTATTGCCAAACAAATTCAGATGGTACGCCAGGTTGGAAAAGGCCGATATGGTGAAGTATGGATGGGTAAATGGCGAGGTGAAAAAGTGGCAGTCAAAGTATTTTTTACCACTGAGGAAGCCAGCTGGTTTCGGG
>TRINITY_DN281665_c0_g1_i1 len=214 path=[0:0-213]
GTGCCCTATGCTAGCTAATGCAACACTGCGAGATCTTTTTAAAGAACTCTTGGTTCAACTCAGTGAGACATACACAGTGAGCAAGTTTACTATAAAGGAAAATGAGAGATTAAACTTCACTAACTTGTTCTTCCATACCCAACTGAAAAACTAATCAAAAGCCTTTTCATAAGAATCAGTTATCACTCTGGATGAACTCGCATGCAACTCCTCC
>TRINITY_DN281655_c0_g1_i1 len=307 path=[0:0-306]
CCCTATGCTTCCTCCAACCTTCCTTCTGATCCTTGGAGGAAGCCACAGATAGTGTTAAATGGCTTGTAAAATGTACCCTGACTAGAGGGAGCAACTTTCCAGTTCTTGAAATCAGTCTTGTCTCTTTCCAGGTGGCTTTCCAGTTGATCTTGAATAGGGGTCCCGAAGCATAACTTTTCCATTCAAGCATTAAATTCTAGCTGGTGTGTATTCACTTTGATGTGGCAGTGCTCCTGGTTTTACTGTTTCAGGTCTAGAGCAAGCAATTATCTCCCCTGGTCAGAATTCTGGAAACTACTTTGCTCCC
>TRINITY_DN281607_c0_g1_i1 len=221 path=[0:0-220]
CCCAACTCCCCAACCCTCCTCTGCTCACATTCCCAACCGGGAAAGGGCCTCAGAGAGCCAGGCATTCAGACCACAAGCCTATAACCAGCGACCCGCAGACGCTGCCGCCAATGCGGAAACGCTGCGACCACGGGTCCCTGGCAGCGCAGTAGAGACCGGGACCCTGAGCCTCTGCGGCAGGTGATGCGGGAGAGGAGACCCGGGCTTCCAGGCCTCCTGCC
>TRINITY_DN281640_c0_g1_i1 len=238 path=[0:0-237]
CCACCTTCCCAAGCAGTTTCTCATAAAGCTCTGCTTCAAACAATCTAACCTACGGCAGTTCCTCCTGCTTCTTCATCTCAGCACCAGAGAGAGCCCCATCTTCCCTCACTGACCTGGAGGGAGAATGCATGTGAGAGGAGGGGGCTGGGGAAGATGAAGAGGGGGGAACAACTTACGAGTTCTCTTTTTTTTTTTTTTTTTTTTTTTTTGGGCCCCTAATGGCCGACCTTACCCTTTT
>TRINITY_DN281667_c0_g1_i1 len=205 path=[0:0-204]
CATGTACAAAGGACCGATCTGCCACACACCGAGATACTATTTTGCACAGCTGATTTTCAGAGATGTCTGCTCAAATTAGGGGAAAATAAAAACAATTACAATCCACTTTTTATAACTCTTAGCTCTCCTAGGCTAACATCTACAGGACACTAAGCTAGACTGTCCCTCCTTATGTATCATGCATAGATTTCTTTACAAAGCTCCA
>TRINITY_DN281638_c0_g1_i1 len=250 path=[0:0-249]
CAAGAATGTAAGAGAAGCCCTTAGGCTTGGCTAAGAGAAGGTCATTTTGGTGATTTTGGTGAGAGCCAGATTCAAGCGGTAACTTGGAAGCAAAGGGGTGAGACAGGACAATAGTTGTACGGGTCCCCTTGTTAAGGGTAGCCGAAACAGTGGCATGCCTGAAAGCAGAGGGAAAGGAGACATTAGAAATAGAGATTAATTATGTTCAGCAGAGAGGGTGCAGTAGTGGGGACAATAGCAGCTTGGAGAC
>TRINITY_DN281659_c0_g1_i1 len=215 path=[0:0-214]
CAGGAAACAACTGTCTTACAAATCCCCGTCCTACCACACATCACAGCATGCTTATAGAGCTGGACTCTCAACACCCGAGTTGCTAGAGAACACCCTCTCACACACCCTGCTCGTACAGCCGCGCTCTCTGCAACTCCATTGCTAGAGAACAGCCCCATCACAAACCCGTGGCTCGTACAGCTGCTCTCCAACCCTCATTGCTAGAGAACACCCCC
>TRINITY_DN281587_c0_g1_i1 len=246 path=[0:0-245]
TGTGAAGGAGAAAGAAAGGGCATTTGGAGTTCTCCGAATACATTAGCTTAGGTTCATAGGTAGTGGAAGTTTGCTTTTAATCAATGTCATGTAAAAAGCTTACGACAGCCCGTGGATGATATTCCCTACCCACGGAGACTCTTCTCTTATTCCTGATGTCTGTTCTGACCAGAACTATCAAAGAGGTGTTTGCTTTATTCTTCTTCGTGTTAAATCTTTCCATGCATCTCTTTTATTAAAAACCCC
>TRINITY_DN281649_c0_g1_i1 len=268 path=[0:0-267]
ATTCTGGAGTCCTGATTCCTATCCCTTTCTCAGCTACAGGCTTCTGGCTTGTTTGGAATGGAATGTCTGGAAATTAATTGCGCCAAGACTAAAGTCCTAGTGGTTGGAAAGCCTTCAACTTCGCACCATTGGTTCATGAACACACAGCTAACTGAGCAGGTTGATAGCTATAAAGACCTACGGCTCCTTTTTGCTCATTCAACATCTTGGCAGAAACACAGTGAAGTGGCTTGCATGCAGAGTCTGATGAGCCAGCACCATGAAGAGC
>TRINITY_DN281666_c0_g1_i1 len=222 path=[0:0-221]
GTTTCGTTTGAGGGGAGGGAGGTACAGGACTAGATGGGATGATTGAGCTAATCCAGCGTGGGAGAGATACAGGTAGGTCTGGCCCACCAACTTGTTCTGAGCGGCAGCCTGCTGGGTGGGTGGCGTTGTTGCCATGGCCCCAGACAGCGGCACTCATTTCCCAGTTCCTCTTAGGCCGTTACTGCACCCCAAAGCCCAGCTCCTTCAGCCCCCGAGTCCCAC
>TRINITY_DN281602_c0_g1_i1 len=611 path=[0:0-610]
CGGGACATTCATAGGGCTTCTTTTCTGCATCGATGGTTAGGTGCACAATGAGGTGGGAGCTGACCTGGATCTTTTTCTCACAGTCAGGGCATTTATAGTGTTTTGGGTTTGTTTGGTGACCACCAGGGGCAGAGTCCAGTGTGAGATCTTTCCCACATTCCTGATACATACAAAGTTCCTCTCCTGTGTGAGCCCTTTGATCAGTTGATAGGCAGGAGGTCCTTTCAATGCTCCCTGTGGAATGAGTGACTAAGGAAGGTTTCTCTCCCTTGTGGATTCTCTGATGTCCAGCTAGGTGGGCATGCCTTATGAAGTTTTCCCCACACATAGGGCACACATGTTGCCTCTTTACTGTACTGATCAGGGTTTTCCTTGTTCCCAAGACACCTCCACAGCTGGGCGCAGAGTCCCCCCATTGTTCCTCTGCAGGGATTCCCTGCTGACTGTGCCCATTCTCCAAAGCTTCTAAGTCCAGACCAAAGGAGACAGTCCCTTCCTGGGATCTTCCCAGTAACACCCCGTGTGGCTCCACTTGCTTGGAAGTGTCTTGCCAAGGGCTCTCGCTCACCATCACATTGCCTGCTGCAGGCTTTTAGCCCAGGAGTCCCTGG
>TRINITY_DN281613_c0_g1_i1 len=325 path=[0:0-324]
CTTGAGTATATTACTAACTTGGCAATATTTTTATTTTTTAAAAAATCTGACTTTTTTTCCCCCTGAAGATTTATTCATAAAGATTTATCCTATTCCTTCAGAGGTCCTTGGCTCATTTTCTTTGGTTCAGTAAGTATGGCTGTATTTGGTTCTCTTCTGTACTTTGTCAATACCACACCTTTAGTCTGTCAGGGAGTAGAGAAGAGAGATCCTACTCATTCTACCTTGCAGTGCTCCATCAACCAGCTGGACTGAAGAGAACAGCAGCCAGCACTAATACCCCATATGGAACACAATGCTTTTTCACTAGAAGGCATGGTCATAT
>TRINITY_DN281623_c0_g1_i1 len=301 path=[0:0-300]
GTGTACATTCAATGGATACTCGTCAGCAGCTGCTTCCTTTTCTTGCTTTATGGAGATGGCGGGCAATACTGGACAGGCTGCACTGTTTTCCACAGATGGGGAGGTATTTGATGATTTGTTTATGTTCCTTAATACCTGCCTTAAACACATTTGTAAATCCTGGGTTTCCCGGCTGCTCAGCTGCCAGCCCAAAGAGAAGTTCCCACGCAAAAGCAAGTTGAGCTGGTCTAGAAACTGCTTGCAAAGAGTAGGCTGTACGCGCTGGTAACCTTCTTTCAGAAGACTGCGTATCAGCTGCACA
>TRINITY_DN281682_c0_g1_i1 len=343 path=[0:0-342]
ATTTGGGGTCTTACTGGCTTTTGCCAGCTACAACAAATTCCATAACAACTGCTACCAGTGAGTGCCGCCCGAGTCGAACAATAATAAAAACTAAGGGAGAGTAGGGGACACCCCAGGTGTTTTTTATAAAAGAAAAATATAATGCTGATTAAAGCCCCCAGGAGGACAGTCTTGGGAGAACTAATTCCTCTTGCCAAGAAAATATACATATTAACTGGCATCAGTGGAGGCCTCCCTCGCAGCCTGGAATCTGAGACAATACAGGAGTTTGGTTTCAAGGCTGAGGAGAATGGCTTTCAATGTATTATCTGGAGGATGCTTACTATAGCCCGTCATACGACAC
>TRINITY_DN281675_c0_g1_i1 len=221 path=[0:0-220]
TCTTTTTTCTTTAAAAAAAACAAAAACAAAAACCCAACACACCTGGGTGGCTTTTCTACTGTATGCTTTCCCCTAAGAAAGCATATTGTCAACACAGTTGAAACCAACATGGCACTGTATACATAGACTTCTGGAAAACATTTGACTTGGTAACTTCTGGTGGTTTGATTGAAAAGCCAAATGCAAATAAGTTGACTATTCACAAATTCAGTGTGACGCAC
>TRINITY_DN281656_c0_g1_i1 len=279 path=[0:0-278]
CAGCACATTTCTTCCAGTCAATAGGTCAACTCTTCTAAGTGGGAGGGGAAAAAAACCATTCCACGGCGTTTTGTTGTCATGAGGTAATCATGCTAGCTGGCTGTTTGATATGCTAAACTTGGGGCCTTACCGTGTCCCTCAATACATTCTGTTATCTTTGTAACAATGGTATAGCTTGCCTGCCTGTTGTTTTTCTGTGAGCATTTTAAGAAACGAAAATGTATTACTGATTCTGCATTTCTTTGTATGGTGTGTTGGACTCTGAAAGACCGCTAATTT
>TRINITY_DN281662_c0_g1_i1 len=309 path=[0:0-308]
AGCGAAGGGGCTCAATTGAGCCCTGGACTGTAGGGGGGCCCCTCTGGAGGCTGCCTGAGAGAAGCTAGGAAATTGTCAGAGTGGCCATGGGAGAACGAAAGGCCTGTGCTGCCCCTGCCCACACTGAGAATTCCCCAGCAGCACCCAAGCTGTTTGCAAAGGAACCCACCAAGAAGGAAATGTTGAGAGTGGGCAGGGGTTGAGTACTGGTCCCATACCTGACAATTCTTACAGCCTCCTTCCTGGCAGGGTTGTTGTCACTCCAGGGGGCTTACCAAGAACCAGGGTGGCACCATGCCCTACCAGCTT
>TRINITY_DN281592_c0_g1_i1 len=224 path=[0:0-223]
GCTGTTAAGCTGCTAACATATGTAAAATGATATTTTAAGCAATGTCAGGGTAGGAATGTTTGTTTGCATGAGAACTAGAAGTTGCAAAACCAGATGAGTCACATTAACAATTACCAGAGATAAAGGGATTGCGAGCAGAGAGGTAGGGGAAAGGTAGCAGCTTCTCAAAGCGTTAGGCTTATAGGAAGCCTTGGCCTTATTGGGATCTCCTGACAGTAAATTTT
>TRINITY_DN281650_c0_g1_i1 len=220 path=[0:0-219]
CAGCTCAGTCCGCCACGTCTGTGGGGCCGGGGTGGGGATAGCTACCAAGAGAGGGGGGGAACCTAGTGTCCCCCTCAGGGACTCTCCTGATGCTCTGCAGTGACCCCATGTGGCAGATCCAGGAATGGCATTGCAGGCATTAAAGAGTGTCAGAGTTTTGGAAGATGTCGGGTTAAAACAGGGAGACTTTGAAGGGCCGGGGGGAAAACGGGGAGAATTA
>TRINITY_DN281645_c0_g1_i1 len=245 path=[0:0-244]
AGTGGATCTCCCAACCTTCTTATTTGCTTCCTTATCCCTGGGTTTTTCAAGCAGTTCAAGTTGCACTGAGCGGGTTCCAGCAGGGTTAAGGGCTTGACCCGAAAGAAGCAAAATATGCTGTTTGCAGCCAGGCTCTGTGGAAGGGCTGTGCACAAGCTGCAGCTCTCTGTCCTTCTGCTCAGGCATGTGCGTTTTGGCTTTTTGACTTCTTCCCAGCATCCAAAGGATCCTTCGCATTCCGCCCC
>TRINITY_DN281588_c0_g1_i1 len=404 path=[0:0-403]
CAGGGGCTAGCACTGGCCTCCAGCCCCCTCTTCCCTGCCCTCTGACCCCCTTCCCTGCACTCGGCCGAGGGTTTGCTGAGTTCTGAAGTTCCGGGGCCCTTTCTCAGAACTTTGGAACTCGGGAAATTGAGGCCAAATTCACCGGTGCTCAGTGTTTTCCGAAGGAAACCGAGGACGTATACTCATGACTGTTCAACACCAGGCGCATTGCTGGGGCTATATAATAATAATGAGACTGAGAAGGATTCGTTTCTTAAATGTGCATTCTGCACACTTCCATAACCCGGGAAAGTCTCCGAACCATCCCAAGGAACTTCCTTCTGTTCCCAACGTATAAAGAAACATCGAACACGCACGTCTGACACACGCACAGAGGGTGTTTCTAGGTGGACGCAGAGGCAACT
>TRINITY_DN281681_c0_g1_i1 len=297 path=[0:0-296]
CTCTTCCGATCTCTCCCGATGAACACGCGGCAGCCGCTCATGGCGTCAGTCAGGATGAAAATCTGCAAAAAGAAATCAAGAGAAGGAAGCGCCCATTAGCCAGGGGCGCGCGCGCGCCGGGCGCGAGGAGACGCCGCCACCGCGAAGTAGGTCAGTAGCTCTTGGCAGCAGCGAGTCCTGCCGTCCAGAATGGGATCTGCCGCAACGCCCACCCCGCCCCTCTGCGCAGCCGCAGAACGCCTCTCTCTGCCGCAGTCTGGCAACAGCGCCATCAGCCCAGCCATATCCCACCCCTCC
>TRINITY_DN281627_c0_g1_i1 len=266 path=[0:0-92 2:93-265]
CTTGACCCCCCCACCACCTATACCTATCCTCTCTGCCCCAACTACCATGCCCCTGAAGCTGAGTCATTCTCCCCCATAATATTGCTCTGACAGCTGTATTTATTTTGACTTTGTTTTTCTTACTTTGCTAATACACTTTGTAGTCTCTCTAAGGTCTCCTTCACACTGAAGATATTTAAACAAAGTTGTATACACAATGCTATAATTTGCATGCGCAACTTAATGGTTTCTTCTATTCTCTTCAATGTGTCATTTTTTCGATGAGC
>TRINITY_DN281627_c0_g1_i2 len=228 path=[1:0-54 2:55-227]
CGGCTACCATGTCCCCAAACCTGAGTCATCCTCCCACATAACATCACTCTGACGTCTGTATTTATTTTGACTTTGTTTTTCTTACTTTGCTAATACACTTTGTAGTCTCTCTAAGGTCTCCTTCACACTGAAGATATTTAAACAAAGTTGTATACACAATGCTATAATTTGCATGCGCAACTTAATGGTTTCTTCTATTCTCTTCAATGTGTCATTTTTTCGATGAGC
>TRINITY_DN281595_c0_g1_i1 len=343 path=[0:0-342]
AGCCCCGAAGGCAGCAAATAGTCTGAAGACAGTAGAACTGGAAAATGGCTTTAAGAATAATCCCCCTCTCCTCCCAGACTCAAGGTTCACTTCCTGGAAATCAACTTCCAACATGAGATTCACAGGAAGAGTCCATCCTTTGGGGGCCCATGAGGAGGAAGGGGCTGTCAGGGGAGAGACTGCAGTTTATTTAAAAGTACAAAACAAAATTACATTCCAGTGCATTTGATGTGTTTGATCTATTTTCTCCTCTTATGGATAAAAACCAAGACATGTACCAGGGTTGAGCACATGGACAAACCCAAGACAAAACAGAATGACCACAAGAGTTCTTAGGAATTAT
>TRINITY_DN281683_c0_g1_i1 len=227 path=[0:0-226]
CCTCTACAAGAATCCATGTTTTTGTCCTGTCAAATAAAGTTCTCTAAATATTAAAGAAAACTGGTGTGGGTCTTTAATTTGTTTAGTCTATTGAACTGTTCCACTCATCTATCAAAATATTGTTGGAAATTAAACACTGGATAGGAATTATTACTATTTATCATTTTATCGCAGTTTCAGTATTCATATATAGTCTTTGACCACGATCCAACAGGCCGAAAGCGCCA
>TRINITY_DN281632_c0_g1_i1 len=296 path=[0:0-295]
CTCCAATTTAAAACTATAAGATTAGCTTGAGATTATACCCTCACTAGTAAGGGGCCCGCTTTGTTAAACCCAGAATCCATAGAAATCCATTTAGGGAGTTGTGAAAATTCCTCCACAAGATCAAAACCCCCAAAACAAGCCAGATCAAAATCTGTCTTTCCCCACCTGGCATTAAAATCGTCTGCCAGAATTATAGGGAGAGCTGGGAAAAGACTATCAAGGTCTGACAAAAAGTTCCCCAACTTCTTTCACATGTCATCATTATACAGCCTCGAGTTTTTCGGAGGAATATACAC
>TRINITY_DN281644_c0_g1_i1 len=225 path=[0:0-224]
ACATCATCATACCCCCCTTCCTCTGTATGACCTGGCTATGTCCTTGGCTCTTAATACCCACTTGCAGTGTCCCAGTTTCTCTCGTCTTGTATAACTGGACAGCATCAATAACATACAGGAAACTAGTGATGTGTAGGCTGCAGTACCTCTTACTGCCAGCTGAGGGACTAGAGACTTTAGAACAGATGTTCTCAACCTTGTCACGAGCACTGATGTACAGATCGG
>TRINITY_DN281641_c0_g1_i1 len=320 path=[0:0-319]
GTTCACTGCTGTGTAAATTAACACCAAATTTGAGTGGCCAAAGTGGCACTTCTACACTATATCAAAGGAGCAAGCCAATGGAGTTATTTTTAAAAGGAATTTACAGGAGCAAGAACAAAATACAACTGAAGAATTTTGTTTTAAAGGGGAACTTCCAGATTCTTCTCACAAAACATTTGATTATTGATTGTTAGATCAATATAAGATAATAAATAAAAGGACCAATATTTTTAATATTGAGCATTCAGACACCTTCTCTGGCAGCAAGTCATTTATGTCTGTAGCTAATGTGGGTTTGATGTTAATGTAATAGTGCACTG
>TRINITY_DN281670_c0_g1_i1 len=213 path=[0:0-212]
GGAAGCATAAACCTCCCTGGCCTGCACCTGTATCATAAGGCAGCAGTACTGGGAGCATTAAACAGCTGGTATTATCAACCAGAGGAAATAAAATGGGTGGGAATAGAACAAGAAGCCCTGACCAAGCATAACTTAAAAAACATAATAGTAGATGAAGGCTCCCCGAACAAGGGATTATGGCAGGACCATTCCTTTGCGTGGGCCACATGGACT
>TRINITY_DN281664_c0_g1_i1 len=228 path=[0:0-227]
ATACCAAACTGCATGTGCACATTTTTTCACTTAATCAGGCTGTTAGATTCCATAAGCTATCATGAACTTTTTTACTCTTTACCTAGAATTAAAAACTAGTGTTAAATAGATTGTTTCTTCTGTAAAGAATAAATAAGTATGATTGCTAATAGCACAAATCTATTCTCATGCCTTCTGTTTTTAGTTATTCCCCTCTGGCTGATGAATTTTCTTGTCAGTTTCCTGGCC
>TRINITY_DN281663_c0_g1_i1 len=234 path=[0:0-233]
TGGCAGAAGCCGTGGGCGTCTCTTGCTGAGCACGTCCCCATGTGCTCCACAGAAATGGACTAGGCCTGCAGTGCTGCCTCACCACGAGCTACAATTTCCAGAGCCAGTAGAAGGTAGGGTTGCCATCTCTTACCATGTCGACCCTGACACTCCCATTTTGGCCTATTGAAATGTCAGGGTCAAAACCTCGAGAGGAGGCAACCCTAAGAGGAAGGTGGTGGGTGGGAACAGTCA
>TRINITY_DN281590_c0_g1_i1 len=583 path=[0:0-582]
CTCTTAGCCAACATTTCCCAGAGCTTCTGGGCTTTGCCAAGGACCTGCCCACGGTGCCGCATGCTGCCAAAGTGAATCAAAGAATGTTAACGGCCGACCTCAATGACCTTCACACCACGGTCAGCGAGATCGAGGCCGCGTGCCAGAACATGCCGGCTTCTGCTGAGGACAGATTTGCAGCTGTGATGAATTCCTTCCAGGAGAGCGCATGCCCCACCATCCACTCTCTGGACGACCTTCAGCGCAAGGCCATGGAGGAATTCGGCAAAGTGCTCTCCTTTTTCGGGGAAGATTCCAAAGTGACAACCTCGGAAGCTTTCTTCGGCATTTTTGCTGAGTTCATGAGCAAGTTTGAGCGGGCGCTGAGCGACGTGCAAGTCTGCGAGACCCAGCGCAGCTCCAGGGTGACCTCGCCCCTTGCCTGGTGACAGGCCGGCACCAGCTTCTGTGACAACAACGCGCCCGAGGTCTCCACCTGGCTTGCTTGTAAATACGATGTGTCCGCACGTTGAGCGGCAGACAGCGGGGAACTGGGCCTGCTTCGCATTTGTTCTGATCTTGTGCCAGTTGTTTTTGTGACCGC
>TRINITY_DN281660_c0_g1_i1 len=207 path=[0:0-206]
CTTATAAGAAGAAAGAAGCAGCCAGCTAGATGTCATTTATATCTGCGGCAATCCTTTCCATGGAGGTGACATACCAGCACCTCTGCAGCACGGCTTTTTCAGTAAGAATTCTAGGAGACTTCCAAGAGCTGGCAATCACATGTAATGCAGCTAGTCGAACTGCGTGACAGGCAAGCTTCCTTTCTTTGATCATCTGACACTTGGGAC
>TRINITY_DN281614_c0_g1_i1 len=211 path=[0:0-210]
GATGCTAAAAATTGGAGGTCGCTGAAACGAAAACTATTTGTTACAACATCAACAACCTGGACATGGTTTAAAAGCTTTGAAAACATGAACTGGATAGTTTCCAAAAGCCTGGGGGAAACCCTGCCCTATTGTACAGACAGGGAAACTAACACGGACCCAGAAAAACGAAGCAACTTGTTCAGTGAAGTACTGATTACAATGGGAGTATATA
>TRINITY_DN281628_c0_g1_i1 len=359 path=[0:0-358]
GCTCAGTTCTCTAGTGTAGATGGGGTCAACTTTTAATGACTCTCAGGGACCCAGCTAACTTGGTTAATGCTCTGTTCCCTCGTGTAATCTGGATGGAACCTAGTCAAGTTCAGTATACAGCTCTTAGTGCAGTGGGGATAAACCCTCAATCTTGAAGATGCAGCCTTGTCAGAGACTACTTATTGCCTCCCCCAACCCCGATGAAGTTCTGACATGACTGCGTAACTTGGTATGTGGCCATAAAGCACTCTACCCACCTTCAGACTATGGGCCATTTTACACAGGCCGCGTCACAGGGGGTGTCGGTGTGCACAGAGGTCCGTGTGCGGTGGGGGTGGAGAGGGTGTAGACGGGTGAAC
>TRINITY_DN281676_c0_g1_i1 len=260 path=[0:0-259]
GAAGGTTGCAACTCTTTAGACACCTTAGCTATGGAGACAGGGAAAGGGGTCTTCTCCCCAGCAAGGGGCACGCCTCTCTGCTAACTGTGACCTTGAGATGGACACTAGCAGCTCACAGACACTAGGCTTCCCATTGGCTAACTCAAAAGACTCCCATCTTGGCCTGTCATTCTGTGCTGTCAGAGGCAATTTCTGCAAGTGTTTGGTCAAGGGATAAATACTGCAAAAATTGCTGTGACTGCAGCAGTGTTGAATTTATG
>TRINITY_DN281671_c0_g1_i1 len=235 path=[0:0-234]
CCCCAGGCTCTGCAGTGGCCGCCTCCCTGAGGGAATCCCCAGCTCCTCAGCTGTTTCCCCATCCCCATGGAAGGAGTCAGTCCCCTGTCGCATGGTCCAGAAAACACCAGCGCGGGTGGTAGCGCTGGCTCCACGGATAGAAAGTTCAGGACAGTTGAAGGGAGAGCTCTCGCTTCTCACCTGGGCCACCTTGGGTCAGTTTATGGCCGGGATCTTAAGTTGGAACAGAGTGGGG
>TRINITY_DN281679_c0_g1_i1 len=202 path=[0:0-201]
CTGCTTCTAAAAGCATTTGAGAAAGTGTTTATATATAGTGGCTTCTCATCTGCTTATGCTATCCTAGTTTCTTTGGATATAGTAGTTTTTTCTTGGCAAAAACTGCCTTCATGCTCTCTCTAATAGAATTAATGGGATTTTCATTTTACTTTAAAACTTTTGATCCCTACTTCTCAGACTCACAATATGAAATTGCCTGAAG
>TRINITY_DN281653_c0_g1_i1 len=212 path=[0:0-211]
CTCTAATTTCCCTGAAACAACAGCATGCTCTAGAGATGCCAGGGTCCGAAGCATGTGCTCCTCAGCACCTACTGGCATTAACAGGAGGCATGGACAAGCATGTAACAACATTAAGCCTAGTTACAACAGGGTGTTTGGGGAAGAGCAAGCCGTTTTCCATCCTGGACTACTGCCCTAACCTGTACACAAGAGAGTGTGTTTCGCATTAAAGC
>TRINITY_DN281615_c0_g1_i1 len=250 path=[0:0-249]
TCTCCTTTACTGGGAACTGCCTCTTACTATCGTCTACCTCTCTATTGTCTTACCGTCTGTCCCTCAAAACCTGCTAGCCGGGTTTTGTGGAATCACACTATAATTTTGAATTTATTTTCTTTACATAGTTCTCTCCTATAGGAACTTTCCTCTTGATTGTATTTAATCTCTTAATTACAAGTTGATTTATACCAGACATGCCCAGGATACATGAATATTACCTAGAAAAAAAACTTTGGTTTAAGAAGCT
>TRINITY_DN281593_c0_g1_i1 len=397 path=[0:0-396]
GGTGCATTTCCCAATGCTTTTTAAATATATTTTTGTCCTCTGAACAGAACAAAAAACAAGGAATTAGAAATTCACATTGTAACATTTTATGATAATTGTGGAATCACTGGACAAAAGACACAAATTATATCTTGTCAACAAGAAGTGCTACCATGGAACAAACACAATTAAAAAAAATAAAGGATTAAAAAAAATGTGCACATCAGCATCACAAATTTAAAAGGAAGCGTAGGATAAGATGATGGTTGCATGAGAGTGTGGCAAAGAATGGTCCAGCCATCTAATTCATAAATTTTCAAATGGCCATTTTTTAAAGCTAAATTGTTATTAAAATGGGAGACTATTTAGTAATTTGTTAAAAACTCAAGCTTTTAAAAATATTCAGTTTTCAATTTCT
>TRINITY_DN281619_c0_g1_i1 len=235 path=[0:0-234]
GGCCTCCCTCCGCTGGGAGAAACGCTAATCTTCCCAGTCTGCTTGGAAGGGTAAAGGGAGCTGGATTTTGCTAATATAAGGGGTGCGTGTCTGTATGAGACCTCGGAGCAATTTGGGAATAAAAATTTCATGAACGTTTCGCCGTCTGATCAGGGGCTACGGTTCCGTGGCGAGGAGGATGGAACGGTTTGTTTTTTTTAAAATGCCCAACAGCGGCTCCAAAATCTGCTGGAGC
>TRINITY_DN281625_c0_g1_i1 len=219 path=[0:0-218]
AGGAATTTAGACTACGAGGCCATTGCACAAACAGGGGCTTATAATCTGCCTTCTGTGTTTTAAACGTGCTCTGCAAAGATTCATTTAGAGCAGGGGTGGGAAAACCTTTCCCCTTCCAAATTGATACAAGTTCTGAGGGTTCCCTCGACACTGAGGGAGGGTGCTTGAGGTGTGCACTCAGGAAGAGGAGCGGGGAGTCCGGATCATGGATCTGTTCCC
>TRINITY_DN281617_c0_g1_i1 len=238 path=[0:0-237]
CCTGAGGCCTCCCCTCGCCAAGAGCCCCCAGAATAAGAGAAATGGTAGCCAGGAGGAGGTGCCACCCGGTGCCCCCTGTCCCTGGCAGGCTTGGCCCCAGCGGGCACCGTGGCCTCCTGTCTATAGCTGTGGCTCTAGCCTGTCAGTCGCGCAGGGCAGATGACTCCCAGCTGCTCTGATGGGGCCTGGCGCCAACCACATTGCTGCCCTGTGTCTGCGTCTGCGTCGGGGAGCTGGC
>TRINITY_DN265440_c0_g1_i1 len=260 path=[0:0-259]
AGCCTGTGGAAGACTCCTTCTTGCCAAGCTGAGGACTGGGAAAGTTCATGGAGGCATCAAGAAGAAAGGCCCTTTCCTGGTGGAGGTGTATAATCTGAGATTTCCTGGTTTGGCATGTATGGGCTGGAAACCTTTGTAGATATTCAGTGTTAAAGCTGTCGGGGAGCTAGCTGCCACAGGCAGGGGGGGAAAGAACAAGTGTTGGTAGCTGGAGAGAAGGGCAATCGGTTTCATTCTAGGACTGATTTAATCACATGATG
>TRINITY_DN265460_c0_g1_i1 len=384 path=[0:0-383]
ATTCTAGTACCACTACTATAGTATTATAGAATGCCTCTATAGTTAAGGCAGCTTATGCGCTTTGTTAAAACCACAAAGATTCCACTCATAAAATAAAGATGATTTATCCTATCAGTGAAATTTTGGCAGGGAGGATCGCTTGAGTAAGGGTTATATGCTGTCTAAATTTCAGACAGATCGGTTGAAAAACGGCCGAGCTATGGGGGTTTGAAAAATCGGAGGCAGAACTGGTTTTTTTGGTGACCGTTTTCTTCTGATTGGGATAAGCATGCTTAAAGTTATCAGGATGGAGAAGTAGAGGTGTGAGAAAATTCAAGTGCACTCTGTAGTTGTTGCCCGAGTTTAGGTTTAGAAAATTTGTTGTGAAGTTTTAAAGTTCTGCAG
>TRINITY_DN265392_c0_g1_i1 len=353 path=[0:0-352]
GGGCCTCTAAGGGAGCACAAGTGTGTCTGCAGGTGTGTGAGCTCTTTGAATCTCTCTCGCTCACGGTCTTTTCACTTCCCTGCAAGTTGCTTGTGTTGCTGTTAGTAGTCTTAAAGGAGAAGTAGCCTATTTCTCTCTCCTCCCTCCAGACTGGACTCTGGGCCAGTTTAAACCTGTAGATTGGTGGTGGTATTAAACCTAAATACATGTGTATACCTTTTCCTCCCCTTACCTCCCATTTCTGTTAATGACCCCTCAATAAACACACCCTTTTAATTCAAAATCACATCTCTCTCTCTTCTCCTTTGGGGGTGGAAAGCCACTGGGCCAACCCAGCGCATCACTTCTCAGAC
>TRINITY_DN265470_c0_g1_i1 len=451 path=[0:0-450]
GGCAGCTCAAGTCCTTTAATTCCCCCTCCTCCCGGTCGGAACCCGAGCCCGAGTCTGAAGCTAATAGGTTCTGGGCCTGTTCCCTGGGCCTTTTAGCTTGCTCCTCTGCAGAGCTCTCCTCAGAGGACTGAGGGGAGGACAGAAGGCGGGCTATGGCCTTGTGGGGATTTTGCCGGTCTTTTCCTCGCCTTTTTGAGTTCCCTTGCCTGGGTGGCCTTGCTAGAAACTGCCTCTGGAGGGAGGGGAGGGGGGTGTTCCTCTTTTTTTGGGTCTGCAGGTTACATAACCTGTCTAGGGACTGTAGGATTTTTCCCATTGCGTCTGCCAGGGAGGACATGGATACTTGCATGTCCCCGTTGTTGGAGGACGTCTGATCCTGTCCCTGGTTTCCTGCTGCCTTTTCCATCTCCACTGCCAAGTGGGGGAGGTGGAACCAGGATGTGCCCCTGAG
>TRINITY_DN265463_c0_g1_i1 len=479 path=[0:0-478]
AAGCCAAAAAGTAAAATGCCCGCTCTACGGGAATATGGCTTTGCTTCTCTCAAGTAGAGATCTGCTTAATGCACACTCCCTTGGGCATGAGAGAAGTGTCTAGATCAGCTGAGGGGGTTTGTGCCCAGGGCATGCTGCTTTTGCAGGAAGTCTGGGAGAAGTCTGCTGTGCCGGACTGGGTTTGGGAGACAACACAATTAACTGAATAGTTAGTGATTGCCCTATGGCGGTGGCTGAGTTGTTGGGGAGCTCTAAAAGTCCCTTGTGAGGAAGCCACAACTTGACACAATAGAGTGCAAAACCTACCTGCGTTCTTAAAGAACAGGCAGCCCACTGTTTCCTTTGTTCACTAAACTGAGTGTCTCTTCAGTAGAAGAGGACGGGGAGTGCTTGCCCATATGACTATTTAAAATGTGTAAAAACACTGCTTTTCAGCCGTACGCTTACTGCAGTGCACGATGCCATTCTTGAAGATCTGG
>TRINITY_DN265414_c0_g1_i1 len=437 path=[0:0-436]
CCATTAATTACAGAAACATAAGCTCCAACCTCATTTGAAACAGCTCTGGCAATCATGGTCTTTCCTGTACCTGGAGGACCATACAGCAGCACTCCTCTCGGAGGTGGGATTCCGTAATTCTTAAAAAGTTCAGGATGCTTCAGGGGCAGCTCAATTGTTTCTCTTATAGCATTCAGCTGACTGCTTAGACCACCTATCATATCATAGGTAATTTTGGGTTTATGATTATGTTCTTCTGTAGCAGTTGTCCGAGTGTCAACGAAATTGATGCTAGTTCTTGATGAAATGCAGTAAAATGTATCAGAGTTGCACTTTGTTCCAGTTTTCCCACTTCGCAGCAATCTCTCTTCATTAGGTAAGCAGCTCTCACTGTTTTCTACAATGGCTGATTCAGAGCTATGAGTGGCGTCCGAGATATCTTTTGTAACAGAATGTTC
>TRINITY_DN265381_c0_g1_i1 len=306 path=[0:0-305]
TTGTCATCCTACATCTTGGCGGGTGGGGGAAATCAGATATTTAAATATACCTATTTGGAGATTTTTCGGTCAAGCTGTACAACGGTAAGAACAACTGGGTTGTTTGGCAGGGAGTGATGGATTGAAAAAGTGAAGAGTTTAGGATTCATTTTTGAAAGAAAATAAACACTGACTGTAAGTGCTTTTCCCCTACATCTGTGAACAGCTGGCATGCACTAGTGTGATGTCCTGGCTCTTCTCTGAAGCTACTCTTTTGTTCTCTAGAACCTTGGATTTTTTATTTTTTAAAGCAAGTGTCAATGTCAT
>TRINITY_DN265477_c0_g1_i1 len=227 path=[0:0-226]
GCTCGCCCTCGGTGACGCCGACAGCTGCCGCGACACCGGTGACCGCGTGCGCACCCTCGGTCAGGGTGCCGGTTTTGTCGAAGAGCACCACGTCGATGGTGCGCATCCGCTCGAGCGCCATACGGTCCTTGATGAGCACCCCGGATTTCGCGGCCCGCTCGCTGGAGATCGCAATGACCAGCGGAATCGCCAGGCCCAGGGCGTGCGGGCAGGCGATGACCAGCACC
>TRINITY_DN265428_c0_g1_i1 len=240 path=[0:0-239]
AATATGCTGGTGCCCCTCGATTCTGACCCACAACCCGCCCCACCTCCGACGTCCAATGTGTAAGATTGTGATGGATCAGGGATACATGTAAAACACACATATATAACACGCATGTGAATGCAACATGTCTGCAGCGTAAGCTGAGAACTGAAAACTCCCTGCATGTACAGTGGAGTGGGGGGGAGAGACCCCAATCCCATGACAAACATGACAAGCTTATAGCTGTCCAAAACATGCCCG
>TRINITY_DN265452_c0_g1_i1 len=202 path=[0:0-201]
TAGCGCTGTTGGAGCAGATTTTCCCCTAATAGTAATTCCAGTTTCATTTCTATAAAATTCTGTTGGAAGAGGGTGACTGGCACAGATACTTCCATGTAGGTTTCGACTGTAAAAGCGACTGTATTCTTTGTTACAGCTTTTGACACCGAGTACCAGAGAAATGGTGATGGAGAAGCCCAGCCCCTTGCTCGTAGGACGGGTG
>TRINITY_DN265418_c0_g1_i1 len=205 path=[0:0-204]
ATTACGAAGTGAGTTGATTTTATTTGTGTTATTTGTATATGTATGTGTTTATATACACGTATACTTTAGATTTTATGTTGATATAGTTGGATTATGTAAGTGTGGATGGATGTATTGCATTTGTGCAGTGCATTTTTGAAAGTGCTAATCAATTATTGGTTTGTTATGTATTTGTTTGTTTGTCTCTTTGTTTGGCCGATGGCAG
>TRINITY_DN265404_c0_g1_i1 len=218 path=[0:0-217]
ATGAGAATGACAGCAGGCAGGTCCGTGGGGCCGTGTCTCTGTCTCCGGGGAATGTGCCCCATGTCCGGGGGGGGGGGAATGGGATTCCCTGCCCCGCTCCGGCTGCGGGAGCTGCGGGGACTCGGCCGTTCTGGTTGCTGAGATTCCCGGGAGCAGCCGGGTTTCCGCTGCTGAAGCGAAGGGAGCCGGGACCAGGAACCGTTTCCCCCCCGGGGGAG
>TRINITY_DN265393_c0_g1_i1 len=213 path=[0:0-212]
CTGTGTAGTCTCACAAACTGCACGCACTAAAAAGTCTTCTCCGCCTGAATGGATCTTAACCTTACAAGCAACGGCTATCTGTCAGTGGGAATGGAAAGGGTGGCTAATAATTTGGCAAGTCTCATCTTCACAGCCATTACATGGAAGACTCTTTCCCTTTAGTTTAACAAGGGGCTCTAGGTCAAAACCCAGAGAGGTGGCAATCCTGGTAGA
>TRINITY_DN265457_c0_g1_i1 len=252 path=[0:0-251]
CCACTGCATTCAGCATAGCCTGGCCAATGGTTTCAAAGAGGTGATGGGGTTCCTGTCGAAAGAGGAAAAATCTGTGAGGCCACAGGAGTGGCGTAATCCTATTCAAGGCCCCTGACTACTCCAGAGTAAATGTTTTATGGCTTTCAGCCTGAATGCATTGGTAACACAGCCAACCCCAAGATCTGACTTACACCAAGGGCGGGAGGAGGTGTCAGGGACCCAAGTAGGCATATTTGATCATCAGTTCCAGAA
>TRINITY_DN265453_c0_g1_i1 len=230 path=[0:0-229]
CTCAGTTTCTAGCTGTGGGTAAAACCTGCATTTTTAGTACCTTCTCAGCTATTCAAAGGGCTACCCGATAACGGATCAGGTACCTGGATACCCCCCCAAAATCAATAATTTCCAGTACTGTTTTTTTTCCTTATCAATTGCTGACTCGGGAAGGAAAACTGAAAAAAAATAATAATCAGGATATAAAGCCAAAAATCAAGACCAGAAGTTGACATTCTGGGACACTGGGC
>TRINITY_DN265439_c0_g1_i1 len=242 path=[0:0-241]
TTTAAAAGTAGATTAGACACTCATCTCTCAGGGATGGTGCTTGGCTGGACTAGATAACCCTGGGAGTTCCTTCCAGGTGTGTGATTCTATAGCCAGGAACCCAGGGGCTTGTTTTCACATTGCTGGCAAGATGGCTGCTGACTGCAAATGCCATCTTTGTTGCAGGGGTCTTGTCCTGTCTTTGTGCAGCCGTCTCTTGCCAAGGCACAAAATGGTATCAGTTTACCGTTCCACCCCACCCC
>TRINITY_DN265466_c0_g1_i1 len=229 path=[0:0-228]
GCAGGCTTTGCTGCGTCCCAAGTGCAGAGCAGAATCCCCATTGACTTCAAGGTGGCAAAGACTTTGGTCAATCTCTTTGTGCTTCATACAGGCATTTGACCACATGCTGTGTGTCATGAGGTCATTTTGTATAGAGCCACCGGTAAAGCATCTAACTGAACTCCTCTTCTTAGCTCAAGGATGCCACGTGCCTGCAAAAAAAAAAAAAGCCACCTTATCCCCCAAACCC
>TRINITY_DN265388_c0_g1_i1 len=288 path=[0:0-287]
AAAAAAAAAAAAAAAAAAAAAAAAAACAGCATGGAGAGTATTAAGGAACTTGGACCATCCCTTTTTTCAGTGCTTTACAACCTGGTATTCGTGTTCGGCCTTGTGGGAAATGCCTTGGTTGTCTGGGTCCTGATCACTTGCAAGAAGCTGACCAGTATGACTGATGTGTACTTGCTGAACCTTGCCACCTCTGACCTTCTCTTTGTTTTTTGCCTTCCTTTCCTGGCTCACTATGCTTCAGACCAATGGATTTTTGGAAATGCAATGTGTAAATTAATAGCTGGGGCC
>TRINITY_DN265408_c0_g1_i1 len=219 path=[0:0-218]
ACTACCACCTTCCCATGGCCAGGAACATCAATGGCAATATCTGATCAGAACATAAGGAGAATCAGGGAGGGAGAAAAACACAGTACATGAACCTAGTATCTGCTTTTTGCTGAACACATTGTGCCAGAGACTGCTTAGCCTTCCAGCCAGCACAGCACCGCCGGGATTCCCAGTATTATAATAAGTTATGCTAAATGATTTTGGAAAGCACTTTGAGAT
>TRINITY_DN228729_c0_g1_i1 len=227 path=[0:0-226]
AACCAGTGATGGAGGGAGAACCTTGGCAAGGAGCTGCTGGATGAATCATGGAGGGACCTGCAGCCAAGGCCAGTGTGGCACAGCCTGGAAGACAGGGAGCCCAGGCCGTCCAGTTGGCGATCGCTGTGATCAGCTGCAGCGAGTGGTCGCCAGCCTGTGAGCCCCAGTGGTGTGACCAAGAGGGGGTGCGGGCACCCCAGACATTGAGGCCCCCCATCCCAATAGAT
>TRINITY_DN228660_c0_g1_i1 len=359 path=[0:0-358]
GTGGTTATAAATTAAGCAGGGGGAGGGGTCATATTAAGGGATTCTTAATCCAGAAGAGCTGATTGTGAGAACAGATCCTTTAAACTGAAACAAGAAAAAGGTTAAAGTGAAAGTTTTGGTTTATTTACTTTGGCATATTGGATAGCAATGCGTTTAGTCCATTTCCCTAGATTTTTTTCTATTCCTGCAGCGGCACACTGAAATTTTAGATGATATTGAATTTGCCTGGATTTTGTATAGATAGTATCTCTTAAAACGGCCCCAAAAGGGTACAAAAAAATTCATACAGCCTTTTAAGCAAACCTATCTCCACCCTTCCCCACTTGTAATTTTCTTTAAATTGAGAATTTCACTAAAAT
>TRINITY_DN228700_c0_g1_i1 len=208 path=[0:0-207]
CTCTCCCGTTGTGGAGGGGACGGGCTTTTTTCTTTCTTTTTCTAAAATTTTTAATAAAAACCCAGCCAAAGGCCCCCAGGGACGGTGTTTTCCCCGGGAAGGTTCCCCCCTGGTTTTTTTTACGGCCCAATTTTTCCCACCCCCCCCCCTCCCCCCCCTCCTTTTTTTTGGGCCCGGGGGGTGTTTTCTTTTGGGTTTTTTCCCTCAA
>TRINITY_DN228738_c0_g1_i1 len=240 path=[0:0-239]
ATAGCTTCTACCCTGGGTAGCATCAGACATAACACCTGCCACTCATTCTGATAGTAAACAAGCAGCAGGTCATTATATCTGTAAACAGCTTGCTATGTGTCTGCCACTAGTTTAATAATCATGTATGCCTGCATATGTGAGCACACACAAGGAGCAGGCAAAGTTTTTATATAGTAACTGTTCTGTTTGATAACAGTAGGGGCGTAGCTACCATGGAGTAAGAGGTCTCTATTGAGCCCA
>TRINITY_DN228654_c0_g1_i1 len=274 path=[0:0-273]
TAGATCTGCACTCTAGCCAAGCACATCATTCTTATTTTTTAACAGACAGGAACATGTGCCAGTAGCATTTGTGACTAATAGCAATACTGAAAAACTATACATTATGCCTGTAGCATAATCTGTATATAGGCATCTATCTATATTGTACAAACAGTTCATATGACTTTATACGAAGACTTGTGCATAGCTGCTGAAAACTATGGTTCTATGTGCTGTAAATATACTGAATGGTGCTGGTGTGGCTTCATTTTGACACTGTGATAGTATGTGTCCC
>TRINITY_DN228655_c0_g1_i1 len=311 path=[0:0-310]
TGTTAACACCCAAAGTTAGCAACAATAATCTTACATCCAAACTGATCTGAATCTTAGCTCTGAGTTTTACAATGTTTTCTGAAAAGGAAAGTATGTGCACTTCACAAAATTAAATTCTTCAAAGGACAATTACTGCATTGCATCCTTAAGCAAAGTTAACAAAAATATGTTGAAGATACGTGAACTCCAGCACTTGCTGTGATGACTAACACAAAATAGTTTCAGTAGTACTAGGCAGGCATCTAAAAAGATAAAAAACAGGCTTGTTGCTGCTGCACATCCATGAGCTGTGCGTCAAGAGTCAGGTATTG
>TRINITY_DN228724_c0_g1_i1 len=347 path=[0:0-346]
GAGTGTAGATGAGCTAGGTGTTTGCCAGCTGGGATTCTTCTGACACCCCCGCCCCCATTTTGAGAACCTACTGTCGATTGCTCTGACTTGTTCCATGTTTGAAGGAGGGCCCTGTGTGGGGCCCAAACCTTTTGTCCTCACCGACAGTCGTGCACTAAGAGATCTGAACGTTTTCGTCTCCAAAATGCCGTTGTCGTACGCCCAAAATGATGTGTTGGCATCAGGGAGATGGTGAAAGAGAGGCGCTGAGTCACACTTCCATCTCCAGCGCTAATGTTCCATGGCCGCCTTCCCTCTGGTGGGCGTAGCTAACCTCACTTGAATTCTCTTGCCAGGAAAGTGCTCCT
>TRINITY_DN228712_c0_g1_i1 len=308 path=[0:0-307]
CCCTGAGTGAGCTCCTGCGCATCTCAATCCAGCTACCAGACTTAACACACTGTTGTCAGTGTTGGCTATTTTGTTGCTGACAGTCTTTCAGAATGGAACACCTAGCCCAGTCTGTTCTAAAGGAGCCAAACTGTTCGACAAGAGCAAATGTTCCATCAGACACTTGTGGGCCCAGCGTAGGACTTACTCCCTGCGGTTCCAGAAGTGTCACAGCTGCCTCTAGGCTAGATCCCATGGCCATCAGTTGCCCATGTGCTCATGTATTTTGTGCCATCAATAGTTGCCCAATAGCCATAATTTGATGCATG
>TRINITY_DN228665_c0_g1_i1 len=206 path=[0:0-205]
TCTTAATTCAGTAGAAGAAGCCTTCATATCTGGAAAATTAGAGAGACTTGATTTTTGTCCTCAAAGACAGACTCTGAATAAGGCAGGTTCCAAATTGGAGAGTCAATATTTATATTAAGAGAGTATTAATGCCATGGAGGTAGAGGTGTGTGTTTGAGGTGGAAAAGAGTCTGAAATGGACAGCAGGATGAAACTTGAGAAAAGAG
>TRINITY_DN228673_c0_g1_i1 len=230 path=[0:0-229]
CCCTATTCCACGGTCTTAGTTCTGTTCAACACCAAAACCAATCATCTCCTCCCCCCATTCCCAAGAGCCTCCCCTAACGGGAGCAAAGGAAATAAAAGAGTCGCCAAATAATAGGGAGTCAGTCTGCTTGCAGCTCAGAGGCTCTGGAGGGGCAGGAAAGCTGCCCAATACTGTGTTAACTAGCGTCCAGGGCTGTCAGACCAGCACTTTCCACTGCCCTTTAACTGACT
>TRINITY_DN228668_c0_g1_i1 len=313 path=[0:0-312]
TCTAAGCCAGTGCATCCCAGATAAAAACTCTGGCATTGTTTGGATGTGTGTGGAGCAGTTACATGGAAAGAACTGCTACATTCAGACATTCTACACAGCATCATTTATTTTCTTATAACCCTGCTAGACAGGGCAAGAAGGCCTCAAAAGCGGTTATATCAAAGTGGATTTCGTAACACATTACTGAAGCATACAGAGCAGCAAAGTTAATACCTCTGTAAGGAATTTTGGCTTACTCTGTCAGAGCCGCTACCTCTGCAGCATTTAATTCTTGTGCTTCGTATGAAGAAATCTGTAGAGCAGCCACCTGGAC
>TRINITY_DN228725_c0_g1_i1 len=251 path=[0:0-250]
CTCTAAGGCCATTGGACCCCTCTCCACCAACAAATCTCCATGAATATTCTTCTTGGCACATTTTCATAGTGGGGTTGCCATCCCTGCTGGCACTTTACCCTTCTTGGAGGGCTGCGGACCCCCCCAGCACCGGTGGAAACAGATGCCCACTGTGCTATGCCCACTGTCAGTTCCAGGGTCCCCTGACCACAGGCTCCTGGGGCTCATTTTGGGGTGGGGGGGCCGCTGTCCTGTCCTTGGTGTAACTGTTC
>TRINITY_DN228662_c0_g1_i1 len=213 path=[0:0-212]
CCAATTTTGCCATTCCTAGAGGACAAGGCGGTGCTGATAACCACTGATTTGCCCTGATTGAGGGTCCCTGGAGCAGCCACAGCTTCAGTTCCTCCTTGGGCTGCTGCTGCAGTGGTGGTGCTGGTGCTGGTTGTAGTGGCTCCATCCAGAGCTGAACCCTGGGACCTCGTGTTATGATTAATAACACCTCCTTGCACTCCTCCAACTCCTGCT
>TRINITY_DN228739_c0_g1_i1 len=227 path=[0:0-226]
TTAAGCAGTTCGTGTGAGGTTACATAAAAAGTATGGCAATCTTCAATTTTGTGCACTTATAACCTATCATTTCTATTCAGTGTTTCTGTAAAGTCAGATCTAAATGAATCTTAATCCAAAGGCAGAAAGGGCCTTGTTGAAATGTGTTAAGACCCAAGCAGTGTTTGTATTCAGTGTTGGTTGTTCTCTTTTAGATTTTGGGATCTAGCTTATCCTGAGAGATCGTA
>TRINITY_DN228711_c0_g1_i1 len=244 path=[0:0-243]
CACACCAGCCAGCCACAACACACACACACACACACTCTCTATGCACACACGCATGCACTCGAACTTCCAGTTTCTGCTGCATTCCGCTGAACCGAAACTGATATCAATACCAAAACCAATACCGATACTGATTTCCAAATGTTTGGCCAAACTGAACAACCGAACAACCAAACCTGGTTCCTGGACCGAATGACCGAACCCGGTTCAGATCGGAAGAGCACACGTCTGAACTCCAGTCACCTTG
>TRINITY_DN228675_c0_g1_i1 len=457 path=[0:0-456]
GGTGACAACATCTCTTACATGTGGGATACTGTGAAATCCGAGAAAACGGACACTTAAAGACCATTTTGGCCCTCTTAAATTTGGGTGCCCTGCTTGAGAGAGGGAAAGGGCAGGCGTAGGTGTGTCAAAATGTTTGGCATTTCTGGTACACTGCGTTGATTTAAATTGTGGTGGTGAATGCTTAGCTCGTGTGTATATTTGGTCACAGGAGTGCCATGTTGGAGAGCTCTGAAAACCGAGAAATTGCTATTTACATAATACAGGAACATGGTTTAATTGGCCTGCTCAGCTTCTCATAGGAGCTCTCTAGCAGGGATTGATTTCAGTTCTTTATGGTACTTTTCATTTGCTTTAAGCCACAAGACTCTTCTGCTTCTGCACTCCCCTGCCTCATTTGCAACACAGCTTCCAAACTCAACAACAAATAGGGCAAACACCATCATTCGCTAATAAGCCC
>TRINITY_DN228736_c0_g1_i1 len=253 path=[0:0-252]
TTTGCTAAACTGAAACCGGAAGTAATTAAGGCAAAAGCTTTTCTGCAGAAGAAAAACTGAAAAGCATTGTCCCGATGAGTAAATTCCACTGGCAACTGCATTGGGAAGATTCGTTGTAAGCAGCATGTGTTTAAACCTTTACGGAGCTGGGGTGTTACAGCAATTCATAACAAATGTTGCCATAATTTTTAAAGTAGAATCTTGAATCTTAAAAATGTTTTTCTCCAACATATTGTGTGTGTGTGTGTGTGTG
>TRINITY_DN228709_c0_g1_i1 len=258 path=[0:0-257]
GAATAATATGCAACAATGACTGCTAGCTTTTTTGTCAGGCCACTATGGTAACTTAATTCTATTGCTTTGCGATGTAAACGTGTAGTTTTATAGATTTGTTATTATTTAGGATATTTGTGTGGTACACTTGCCACTCGGAACTGAATTAAAGCTACCAAAATGTTTTGCTTTGGCCAGTGGCTATGTAGTAGTGTATCTCTGCTTTTTTTTAAAACTTTGACACTACCAAAATAGACAGATATCAGCAGACAACCACCC
>TRINITY_DN228652_c0_g1_i1 len=343 path=[0:0-342]
CCTTAGTGCCCCTGGCCTGGGAGCTGATGGGTAAAAACAGAATCTCCCCATCACCATAGATCTGCAATGTCAACATGGCAACTAGGAGGCAACTGTCAGAGGCATAGTAAGGGTCCCAGGGCACGGTGGGGACACCCAGATCACTCCCTCCACCCCCCCGGGCAATGGTTCTTGATTGTGGCCCTGGTGATTCTCCTTACTCAAATCTGCCATTTGGTCTGGAAGGTCACAGGAAATCCCCCCACTCTCTGGTGTTGGGAGGAATTCTCCACTCCTACTTGGAGGGTTCAGGGGGAATTAAAGTTCCATCTATGAGGGGTGAATCTTGTTTCTGCTTCTAGAC
>TRINITY_DN228713_c0_g1_i1 len=215 path=[0:0-214]
CCCCAAGGCCCAACAGATTTCACAATGGGTTTAGATTCAAGAAATAGCTTCCAGTTTCTGTTAGATCCAGGGATGGGTTATGGGAGGATGGATCTGGTCCACTTTGCATCATGGAGTGGTACACTGCAAGTGCATATGTGATTGCTGATGGTCAACCTCCTGCTGGGCTTGGACTGCCAAGATCGGAAGAGCACACGTCTGAACTCCAGTCACCT
>TRINITY_DN228643_c0_g1_i1 len=309 path=[0:0-308]
CGAGCGGCTTGGTCGCAAACTACAGATCTGAACCTTCCCCCTGAAGATCTGGACTCATCAGGTGATGAGGACTACGCCTTCTCTGGCTCCGGTGACGGTACTGGTTCCCTGCCAAGCCACACTGTAGCATGGAATGGTCCGTTAGAAGGAAGTGCAAATGCCTCGAGTACTGTAACCTCTACTGATACAACCAGTCACCAGCCTTCAGTTCCTGGAGCAGAAAGTCCTGTAGAAAAGATGCTATCCACAGCCCCACCAGCTAGTGATATGGTGACAGATAAGCCAGCAGTGACTGTAGCTAGAACACAC
>TRINITY_DN228735_c0_g1_i1 len=224 path=[0:0-223]
TTACAAGGTGACTGGAGTTCAGACGTGTGCTCTTCCGATCTAGGGGGGCGGTGCAGAGTATGGTCATAATTTTAAGTCTAATGTTTGGAGTTGATGCCCCCCAGCCCCCTCCACTCTGTTCCTCCCCACGGAGCTGCAGATCCCCCCCCCCCGGGCACGCCTAGCGCAACCCCCACTGTCTGCCCCACCACAATCCCTCTGTGCCCCTTCCCCCCTCCCCCCCC
>TRINITY_DN228710_c0_g1_i2 len=249 path=[0:0-86 2:87-248]
TGGAGCTGGCAGAGACAATCCTGTCTCAAGCTGTGATGAGAGTTGTTAGCCAGGAGGAATGGCTCAGCAAGTTGCTGGCACCTGGAGGGCTGTGGACCGGACTGAGCTGGGGAGTGGTGCCAACTCATGCCGGCTGGGGGACATAGGGATGTGTTGGCTCCTAATTAGGGTGGGCGTGTGTGCGCCGGAGGGGTCAGGTGGATCTGACATTGGTTTGTTACCTGGTCGTGTCTCATAATGAGTTGCAAA
>TRINITY_DN228710_c0_g1_i1 len=279 path=[1:0-116 2:117-278]
CTAGAAATAAGATTGGGTTTTATTATCAAAATATTATTTTGGCGAGGACTGTGTGGGCTACATGGAGCTGGCAGAGACAATCCTGGCTCACCAAGTTGCTGGCACCTGGAGGGCAGTGGCTGTGGACCGGACTGAGCTGGGGAGTGGTGCCAACTCATGCCGGCTGGGGGACATAGGGATGTGTTGGCTCCTAATTAGGGTGGGCGTGTGTGCGCCGGAGGGGTCAGGTGGATCTGACATTGGTTTGTTACCTGGTCGTGTCTCATAATGAGTTGCAAA
>TRINITY_DN228696_c0_g1_i1 len=520 path=[0:0-519]
TCTTACTAAGTCTCATAAGTTAACTTCCTAAATTGGTCTCAAATTATTTGGGAAAGGCCTATTGTTATGACATAAGCACGTGATGCTCATAGGAGACCTTGTTTGAATAGGTTCTGGGAAATTTTTCCTATTCTGTACTTTGTTCCTTGACAGACTTGACACACTCTTGATGTTTGCTGCAGAACATAGGGTGGCTCTACACATTAACCACAGGACAAATCAACCCTGTGGTACTCGCTCACAGCAATGTCATCCCACAGCTACGCATGCTTATGTTGCCACCCTATGAACTCTCACCAACAGGGGGAACCCATCCGGTGGCAGTGTAAGCAGGTGGAGCCTGAAAGCCTTACTAATGAACTTGACATGGCAACGCTCCCCACTGGCGAAAATGACAAGCCTGAAGCCTTGCTGGTGAACAGATGCTGATTCTGTGGTGTTTTTCAACTGCCCTGTGGCTTTATTGAGAAGTTCCCTGACTTGTTCTGGGGAACAAACCTCCACAAACCCTTGTTCTCCC
>TRINITY_DN228734_c0_g1_i1 len=229 path=[0:0-228]
TACACGACGCTCTTCCGATCTGTTGATTTGCTCCAATTGGGTGTAGAGCTTGGATATTAAGGTGCCGATGGCAAGGCACTGGTTGCCCACAACCTCCACCATGAAGGCATCAGAGTAATCGGGCAGGGCAGATGGCAGACCTGCTGCCGGGGGAGATGGCAGGGAGCCTCCTTCCCTAGGGGAGGATAGAGCAGAGGTCAGAGTGACAGGCTCGAAATTAGAAGTAGAG
>TRINITY_DN228720_c0_g1_i1 len=362 path=[0:0-361]
AGGGGGCGCCTGCCCCCTGCCAGCAAATCTCAGATGAGAGCTGGCGCCCCCTAGAGAAGACAGGCTGCATAGCCCACTCCCCTGAAGGCCAACATGTCCCCCCTGCCCCCGTTGTAGTTGGTGCCCCCTAGAGGACAACATGTGAAGATGCCTCAAGATCGTCTTCACTTTGGCTCCATGTTGCAGGGAAAGATGGGGCAATGAGTGAAACCGTAGGCTGGAAAGGGCCACAGGGTCAGTGCGGGGGTGGGATAGGCTTTTTTGGGGATGCCTTTTACAAAGCTGGCTCTTTGTATGATCTCTGAAATCTATATCTGCCTGTGTTAACATAGCTGATTTCAATAAACGCTGATGCTCTGATG
>TRINITY_DN228688_c0_g1_i1 len=390 path=[0:0-389]
TGTTATTTTGGTGCTTGTAACATGTTTAAGAAAGTTGCCTTTATGGCAAAGAAGTTTGATGGTTTTATTGCTGGCCCTATGGCTGGTCTCATTGGGCAATACATCCAACAATTTAGTTAATTTATATTATAATATATGGTAAGATAGTAATTAATTAATCTCAATTGATCCTAGTGGGCTTGTTTACAGGCTGTAACAGGAAACAGGGGTGATGGGGGAGGTGGAGAGGGGAGTTCTTCCCTCTTCCTTTTCCTTTCTCTCCTGTTCTGGGGCACCTAGAGCTGTATATATTCCATCCTTGTATGTAGGTCCCTCCACATTTGTTCACTTGAGATCTGTAATATTTTTATATTTTGTCTTGAGTTTTATGTTGTATTACTGTTTACTGCT
>TRINITY_DN228716_c0_g1_i1 len=209 path=[0:0-208]
CTGGGGCAGAGGGGGCCATGGCTCTCAAGCCAATCAAGAACATCAAGGGGACAGACAAAAATTCTGGGAAACCTGTCAGCTGACTCTCCCACACGCCTTCCAACTCCCGTCACACGGAGACCCTCAGGTGACCAAGTTGCAAAGCACTCTGGGAAGCATCGCAGGAGCATCAGATGATTGTTGCAATGCATTTTGGGAAAGTGTAGGAG
>TRINITY_DN268302_c0_g1_i1 len=242 path=[0:0-241]
CTCTTCCGATCTGAGCGGTATGCCGTTCCTCCTGGACGGAGGTCTGAGCAGTGACAGCGGGCTGGGCGGCAGCACCGATGGCAGCACCGACGTCCTGGTGTTCGGCTCGGTGGTCGACAGTGTTACGGAGGAAGAGTGTGAAGTGTCAGAAGAATCAAGTGGGGAGGCTGAAATTGAGCAGGAGTCTTTGGACCTGGAGGACTTGCGGGAGCTGCACCCTGGTTTGCTGATCTACAAGGCTC
>TRINITY_DN268354_c0_g1_i1 len=519 path=[0:0-518]
AATGGCCAATCTCATGGGCAGCAACAAGAAACAAAGCGTATCCTGCAAAACAAACACATCCTGCTTTAATTTGAAATGGGTGCAACATGTTTGACTTTTTATTACAGATTTCAAAATGAGAGAGAGATGTAGGTCTAAGTGACATATTAGAGGGGGCAGATATACTAAAGCTGTCAACCAATTAATATGTGTTGCTTTTAACCAACTAATGGATTAAGCACTAACATGCTACAGAACCTCAATACAAATAATCTGGCCAATTAATTGATTGGTGTTTTCAGATTTAGGCTATATAAATCCATCATGGAGTAGTTACTTACCCTTCCTCTCTCCTCCTTCCCACAGCATGATTTCCCCCTCTTCTACTAGACTAATTCCACTAAAGTGAGAAGAGAGACAGGCCTTGTCTCCCCAAACCACCAACTCTCTGCAAATTGATTCTTGTCCCCGTATTCTCATAGCCTCAGCTCATTGGCTTTAGTGGATTTGCTCCTAACGTTTACAGTTACTGAGATTACT
>TRINITY_DN268318_c0_g1_i1 len=240 path=[0:0-239]
ATTTGAGCATTCAGGCTACCGTCCATGACGGTGCCGTTCTTCGTGATGATGATGGTGACGCCGCGCTCGGCGGCAGTCTCCAGGATCGAAAAGACTTGGCCGGGCGATCCGCCCAAGCGGGTGAATTCGGAAGTCAAAAGCAAGTCACCGCGCTGGGCCTGCTCCGTTAGGAGCGAGCCCAGCGCGCGTTCCCGCCAGGGAACAGAGCGACTTGCCGTTTCTTCAACGACAACGAGCGGG
>TRINITY_DN268370_c0_g1_i1 len=498 path=[0:0-497]
ACTAGCTTTCCAAAATGGCTGGTCTGATTGACTTACCAAGATGGCTGACTGAGGTTCCAAGACGGTCGTGGTGTGTCCTCGACAAGATGGTTGCTGTGTTTCCAAAATGGCTGCCAGCTTTCAAAGATGGCTGCTCTCGGTTAGTGACTAAGTTGGCCACTTTCTTTTCAAGATGGTAGCCACTGTTGAGCCCCCCACTTGACTGCCTTTGACCTTCCTCTGCCTCAGGCCCCTCTTTGGGGGGCTGTGCCTGGTCACCCCCACACCAGAGGCCTTAGCTCAGCGTCTTCCGTCCTGTGGGGTTGGGGGTCCCCATTACCCACCCATCCCCAACTTGGGGGTCTGTGTCTACTTGAAACCAAACTGCCCTCAGACCCCCTTTCCCCCCCTGCAGTGGGGGCTGGGGCCAAACTTGGGGAGCCTTCCTGCCCCCTTTCAAACCAAAGAGTGACTGGTGCTAACAGTGATGTCATCAATAGGAGACTGTGATGTCACAGG
>TRINITY_DN268362_c0_g1_i1 len=240 path=[0:0-239]
TGCCGTCAAACAGAGTGTGTGAATGGCTGTTTCAAGTCAGCAGACAGCAGTTCCACTGAAATGTGGTTCTGTGATGGCAGAGCAGGGAGCAACAGGATTCTCAGGGGGAGGCTTAGTAGGGGAAACTAAACTTAAGTTCCATCAAATTTAGTGGGCTGCCTTCCATAACTGGTTTAGTTGAAAAGGTTACATTAAAACTTATTCTGACCACATTACCTGACTGGTTCTTTTGTGAAGAAG
>TRINITY_DN268369_c0_g1_i1 len=232 path=[0:0-231]
GTGTATAGTGAAGCGACAACATCCATGGTAGCAAGGATGGTGTTGTGGGGAAGGTCTCTTACGTGACATTTGCAGAGTAAGTGAGTGATGTCTTGGATGAAGCTAGGTCTTTGTCTGGCAAGTGGTTTGAGAATGTTTTCTAGGAGTCCTGATATATTTTCAGTGAGTGTGCCAAGGCCAGATATGATAGGTCTGCCTGTCTATGTATCTTGGGGAGTATGTAGAAAGTTCC
>TRINITY_DN268368_c0_g1_i1 len=240 path=[0:0-239]
GGGAAACTTCCTGCCCCCCAAAAGTGGAAAGAGATCTCCAGAAGAGGCTTCAGAATCCTCTGAGAGCTCAGACTTGGAGACTGACAGGCGCAGACCCAGTAAGAAAAAGGGGAAGAGACTGCTGCTTTCATCAGATTCTGATGAGTCTTTGCCTCCTTATCAGCCAAAAGGGAAAGGCAGATCTAAGAAACACAGGCCTACTGCCATGGAATCTTCCTATGAGAAGGAGGAGGAGAGGAT
>TRINITY_DN268365_c0_g1_i1 len=219 path=[0:0-218]
CTCGTCTCGCCTACCCCTAGGGCTGTGAGATGAGCTTGAACCCTGTGTTTGGGGATCTCCCTCCCTTCTTGCCTCTGTTCCTGCCCCAGATCTGTGGTGGGGGAATCTGTTGAGCCCCTCCTGTTGGGTCCTACCTCCCCCATGGCCTCCTCCCCCCGCATTTCTTGCCTCGTGGCCTTCCCTGGTTTCTTTGGGACAGAAGCCTTTTTTGTAGTCCGG
>TRINITY_DN268283_c0_g1_i1 len=350 path=[0:0-349]
CTCTAATTAATAACTGTTTAGTACCAGGCAAGATCGGTTTAATGTTTCCCGTACAATAAGATAGGAAAACGGGCAACAGGTTGGCACGTCTGTTGCACACAAGTAGAGCACTGGTAGGTCCTTGCTGAATAGATGATCAGAAGGGACCTGGGAGCACTCATTTTCCCCCACCTGCAATGCCAGCAAGGTAGAAGATCGGAAAAAATGATCAGGGAAAGGTCTGATGGGCTACTGGCCTAGATGGCCCATTGTCCTGACCCAGTGTGGCAGCTCTCGGCTTCAAAAACCCACGTGTTTCCAACAAGAGACAACGTATGGACTAGACCACGCCCACACTGCCACGGCCACGT
>TRINITY_DN268358_c0_g1_i1 len=331 path=[0:0-330]
CAACCAAAAAGCTTTTTTACTGACCAAAAAAGCTTTGGAGGCTGGTTGATCAAACAAAGCGCTCTAATTCTGCACCTCCATGAAAGCCGGGCTCAACACCACCATTAATGGCAGCCTCGGGTATCAACACCTTCAGTATGGCTCTTCCCACCTGGCACAGAGGCCTTCAGATCAACTCCTAACGCCCTTCGCACCCTATCGTGGTGGATAGAAGACAATCTATCCGAAGGCATGTTTTTTAGCTCAACCATCCTCGGGCATAATTATCACCACAGACACCTCCACTTCTGGTTAGGGAGCTCATTGGGTGTTTTTAGACACACATTTCTCC
>TRINITY_DN268336_c0_g1_i1 len=226 path=[0:0-225]
CTGGGTTCTCGCCTTCTTTCCCCCCTTTGCCGTCCCCTTCCGCCAAGGCGATGGCCAAAAGCAGCAGTGGCACCAGACAACAGCCCGGGGCTCTCATCTTTGATCAGGGTCTCTGTTCCCACCCTGCTTGCAAAGCGACTATTAGTCTTCCCCTCTCTCTGATCTCCTGACTTGGGAAGAGATGGATGGTGGCTCCACGGTGAAATGTGACCTGATTATGAGATGC
>TRINITY_DN268357_c0_g1_i1 len=322 path=[0:0-321]
CAATCCTTTGGGTGGAAATGTGGCGTCCTAGTTGGGTGAAAAGTCTTTCTCAATCTTGGGTCTGCCAACACAGGATCTAGTAATATGTGCCTGGGCTTCCCCCTGGTATCCCACCACCGCCACTGACTCTTTTGCAGGCCTTGCTGTGCTCAGCTTTCAGGTTAGCTGGAGTCTGACAGCCTCGTATGGTGCCTCTGCCCAGAATCTGGTGTTTGGGCTACTTTCTTTCTTCACCTCCTGGCAGACCTGCTTTTCCTTCTTTTACAGGCACTGTGGACAAACACTCAGTGGAAGTCACCAACTGCTTCTCGGTTCCTCACAA
>TRINITY_DN268330_c0_g1_i1 len=245 path=[0:0-244]
CCGTTTTCCAACGATGTGGTTTTATTGGATGCCTGTAGCCCTGCGGCACAGGAAATGGAGGGTGTTTTCTTTTTTCCTTAAAGTGTCTATGTGACAACAAGCCAGCGAGAGTTAAAGGTTGCAGTCAAAGACATTAGAAGCAATGAGAAGTGGTGGAAGCAGGCTGGGTACAGCAATGGGAGGAGGTAAGGAAAGGCCCCACCTCCCTGTGTTGCAGTGGGCATGAGCAGATTATCATATATTTC
>TRINITY_DN268356_c0_g1_i1 len=330 path=[0:0-329]
CGCTGGTCGTCATGTTCTCTTTTGCCATCTTCGCTCGTCACTCTCAGATCGCTGCTCTCGCCACATCCATTCTACTCTGCTCGTCGCTCGTCACCGTCGCCGCCGCGCCATTCTGCTACAACTGTGGTCCAACTCGCCAAATGGAGCCGATGAACCTCTTCAGTCGCGACGTCTGGTCGCCCAAGATCACCTCGCCCAAAGAACAAGACGCTTGGACGATAGGGGCTAGAGTCACCGTCAAGTGGGATACTACACAGCGCCCTAAGCAGGTCACCAACTACAATGGGCGTCTTGTCCTGGGTTACTTGACGAAGGATAGCGACAGCGAGC
>TRINITY_DN268339_c0_g1_i1 len=210 path=[0:0-209]
GGCTGTGCGGGGCGGGGGAACAGAGCCGGGGCAGGAACCATTGCGAACTTGACAGAACGAGCGTGCACAGTACCGAAGCATCAGCCTTCTCTTTGAGCCCTGTGCCTCGCAAGGGAGCCCGCCGAACCCTTCAGCTGACACTCGGATTTCCAGTGGGAGGCGCGCAAATCTGGGGATTTCTGTTCTATGCGCTGGGAAGCGGTACACAGC
>TRINITY_DN268298_c0_g1_i1 len=347 path=[0:0-346]
TCTCCTCATCGGCTGTTCCGCCGCGCCCCCTCTCCCCCGCAGGATGCAAGGCGCGGGCGGGGGAAAAGCGAGCGACGTGCTCTACGCGGCTCGGGAGGGGGGTTGAAGAGCTCAGGGAACGCAGCGCGGCCAATGGGAGAGCAAGCTTGGCACACGTGATGTGCTGACAGGGACAGCCTCCCTCGGGGGCGCAGCTCCGACACCGCAGTAGACAAAGCAGCGGCAGAGAGGAGAGTGTGTGTCTGTGCTTTTCCAGTGTAACCGAGGCCCAGATTAAAGTGGCGTCAAAAAAGTAAAGAGCAGCAACCGCGGACGTTCAACAGGCGGAAACCGTAAGCCCCCCGCCC
>TRINITY_DN268331_c0_g1_i1 len=264 path=[0:0-263]
GCCAATTCATGTAATTAGCTGAGCGTTATAGACAGTAGTTAACAAACCTTTGCCTGCATGAGCTCATTTTGACAATTAAATATAATCATCTGACCCTCAGATAACAATGAGGACATACAATGTATATCAAATATCAGTCAGGCTGTGACACCAACTTGCAGATGGCACAACTTCTCTTGCGGTTCATGAAACACCAGCTTGGGAACCTCTGTTTTAGGACCATGTTCTTCAATGGGTATACAGAAGTGAAACTCCCCTTGATAG
>TRINITY_DN268373_c0_g1_i1 len=243 path=[0:0-242]
AAGGGTCAGGCTGCATGGCTCCCTCATCAACGCTATGTTGCATGGACAGGACTAAGGGAGTTGTTGGGGTTGCCCAGCTTGCCCTCCCCACAGTGAGCAGGATGGGACAAACATTTGACAAAGCCTGCTTCCCGTGAATGCTGGAGGGAAAGGGTGGGATGATGACTGTGCTGGCTCTCACCGCCTTCTCCTTGTTTCCAGTGGCTGTGCTGTACTACTACTTCTACAAGAGGACAGCTGTGC
>TRINITY_DN268321_c0_g1_i1 len=210 path=[0:0-209]
CCAAATGCAAAAATGAGCCAGAAAAGGTTTGTTCTACCAAAGCAAAGGATGAATGCATACACATTGCTAGAGAGACCAAAGATGAGGCATCTGATGGTAAAATTCTTGTACAGGCAGCATCCATTCTCAGGCAAGAAGTTTCAAAATGTGTCCAATGATCTTTCATGGGATCTTTTTCAGACTTTGATGCCCCGCCCCCCCTTGACTCTC
>TRINITY_DN268323_c0_g1_i1 len=249 path=[0:0-248]
ACCCAGTCTCACTTCAGCCTACCCACTAGAAACCTCTTTGTCTTTGAGTAACTTTAGCAGCTTCAGTTCCTCAGCGTGCAAGCTCTTAAGGGCAGAGATAACTAACACTATGGTTCGGCAAGCAGATTTGCAGAGCAAAGGCAGCTCCTAATGACTATTACTTCGTGTTGGGTTTAAGAAATTGCATATCTGTGCTATAAACTCACGGCTTCTCTAAAGGAGGCTTGCTGCCGGATCGTGGCTACAAAA
>TRINITY_DN268300_c0_g1_i1 len=472 path=[0:0-471]
TGGGAGAGAGAAACCGCCCCTCTCCTGCAGGGGCCCCCAACGTATCCTTTTATTTCCTCAGCAAACCCCATCCCACCAGCCCCTTTGTATAAAGGGTGAACCAATCACAGAAACTCTGTACAGAGGTGATCCAATCATAAAACCTCCGTACAAAGTTGATCCAGTCTCCAAGCTGCATATCAATTAAGGCATTTAGTATGTTTTCCCCTAACTTTGTCCTTAAAAGAACCCTGTGTTTGTACTGTAGGTGCTTGACAGTGTTAGAATAAAATGGGTATCTCACCATTCATCCTTACATACCTCATGGTCTAGCATTGCTCTCAAAGCCTTGACTACTTAACTATCAGTCCTCAAATTGTCGATCAAATTAGCAGTAACCAAACTAGATATTGAAATTAACTGAATTAAATTAATTGTCAATAAAAGCATTAGCAGTCTGGATTACCCCTGGCTGTTACATTGTGTCTCAGAC
>TRINITY_DN268310_c0_g1_i1 len=237 path=[0:0-236]
CTAGTGCTTGGTTGTTATGGCAATAGCCGTATTGTAAGAATGGGGTCTGCAAGCCACTCTCCATTTGTTATGGCAAGTGCTGTCAGGGAGGGTGAAGATGCAGGGCTTGGAGACCTGAATTCAAGTACTCCTTGAGAACTGTGGGCTCGCTGGGCCCCCCTGGACAAGTCACCTTACCAAGGAATCATGGTTGGACATTTGACTTAGACCTGGAAACCAAAAATGACATTATCTGGC
>TRINITY_DN268343_c0_g1_i1 len=205 path=[0:0-204]
GTTCAACATGTAAATATTTCTAACCATTAAAATATAAAGTGCTCTGAGGTCATAGACATTTTCTCCCTCCATATTAGTGAGGAAATTCGAGAGAGGAAACCCAAGAGAAGGAAAAACAGGCTTTTAATAATGGCAGTGTGCCAAGTTACTGCAAGTGTTGGCTAGGCTACGATGCTTTTAACGAATACCCTTTTAACGAATACCT
>TRINITY_DN268287_c0_g1_i1 len=253 path=[0:0-252]
AATGATCCTGTTCAGATGAGAAGCATATTGTAATAATGGCCGTGTCTAAATTAATGAGCTACTCATACGCTCTGATGCTGGACAGCACACCTGAGCCATGCACCAACATCTTGGGAAGAGACAGAGATCTGTGACTTATGTATAATCAGACTCCTACTACTTGCTGCAATTACATGTTTAAAAGGCGAGCTGGTCTTCAAGTTGCACTTTCTTTGCAACACCTACTCTATGACTGAGAATGTCTCTAGAGAGC
>TRINITY_DN268333_c0_g1_i1 len=687 path=[1:0-397 2:398-686]
AGCCTGTGAGTCGCAAGAAATCAAAGAGGTTTCCCTGCATGAGGGGGCGGGGGGGGGGAAGAGAAAAAACAAGGGAGGACGTCATCAGTGGGGGATCCCGGTTCCGAGAGGGTGAGCCCAAACCCAGGGGCCTGTGGGGGGGGGACGTGTCATAGGGTTCAGGGGAAAGGGGCTAGTGTCGGTTCGGGGTACTGGACAGGGCTGCCAGGTTTGCAGTTTTTCCCAGGACCCTTATGTAAAAAAACCATGCCGCAGACCCGGTTTGGCAACATGCCACTGACGCGGACACCTTGCCTGAACCGAAGTCCGGCTTAACCGAGCGCTAGGCCTCTTAAATCCAGCACGTGGGGAGCAACCCACATTCCTAAGGAATTCCGGCAGAAACCGGATCAGCTCGGACTGGTCAGGGGGGAAATCTACCTTTGGCCAGGTGAGCCGCCCGAACGAAGCCCAGGGAGGGGAAGGGAACTTTTTAAAAGGACTGAGCCGGGGGGGGGCTTTTCTCTCTCCCTGGCACATTCCGCTACACTCGCGACCTCTCCCGCCTGAGACACACACGGACCGGATGGCTTGGCAGAGACTCTAACTCTGGCCTTGCCGGGAATAGAACTTGAACCCCAGAAGAAAAACATCCCCTATGGAGATCGGACCAGAACCGCCCTGCGTAAGTACTTTGCTAGTTTGCCT
>TRINITY_DN268333_c0_g1_i2 len=385 path=[0:0-95 2:96-384]
GGGGACGTGTCATAGGGTTCAGGAGATCGGAAGAGCACACGTCTGAACTCCAGTCACCTTGTAATCTCGTATGCCGTCTTCTGCTTGAAAAAAAAAACTGGTCAGGGGGGAAATCTACCTTTGGCCAGGTGAGCCGCCCGAACGAAGCCCAGGGAGGGGAAGGGAACTTTTTAAAAGGACTGAGCCGGGGGGGGGCTTTTCTCTCTCCCTGGCACATTCCGCTACACTCGCGACCTCTCCCGCCTGAGACACACACGGACCGGATGGCTTGGCAGAGACTCTAACTCTGGCCTTGCCGGGAATAGAACTTGAACCCCAGAAGAAAAACATCCCCTATGGAGATCGGACCAGAACCGCCCTGCGTAAGTACTTTGCTAGTTTGCCT
>TRINITY_DN268282_c0_g1_i1 len=403 path=[0:0-402]
CCTGGAGGAGGTTTCTCATAGCTGTGGAGCATGGGGGCACCGGGGCAGAAGAGGAGAAGGTTGGATGCATGGGGTGCTGTGATCATAGATGGTGATGCTGGTTCAAGACTCCAATTGCCAGACACTTGGCATCCCAACCAAGGGACACGGGACACAGGCTCCCAGGGTCTAGGTTGTCTAGGGAGCAGCCCTAGGTGCGGAGGGTTCGCCTTTGAAGGCTCGTAGTCTGTCATAAGAACCAGCAGCAGAAGGGGGATGTGGGTTCCAGAAGAGGCCGATATCCGATAGGGAGGGAACCCCCTGTGGACGCCTAGGAGGAGGGAAAGCCTGGGGAGCCCATGCATGGAAGGGCTGTCAGCGCCAAGAGACTCAGCCTGCTTTCCCCTCCCCCCCGGCCCCTTAC
>TRINITY_DN268364_c0_g1_i1 len=410 path=[0:0-409]
AGAGTACACTTGCTGCCCTGAAACTGGATTACCTGGACCTCTATCTTATGCACTGGCCCATGGGATTCAAGGCTGGGAAAGAGATGTGTCCAACAGATGAACAAGGCATGATGATCTGCGGCGACACGGATTTTCTCGACACGTGGGAGGCAATGGAGGAACTGGTGGATGCTGGTCTGGTGAAAGCCATTGGGGTGTCCAACTTTAACCATAAACAGATTGAGAGGATCTTGAACAAGCCTGGCTTAAAATATAAGCCTGTAAATAACCAGATTGAGTGCCATCCCTACCTTACTCAGGAAAAGCTGATCAACTATTGCCATTCCCATGAAATCTCAGTGACTGCGTACCGTCCCCTCGGTGCTCCCAAGAGTGTCAAGGCAGGGGACGTTGTCCTTTTGGGTGACCCG
>TRINITY_DN213331_c0_g1_i1 len=204 path=[0:0-203]
GGGGTTGCCGTGTTCCGGGCAGAGTCAGGAGGAAGGCGGCAGTCCAGGCATACAGGGTGTGCATTGGCCGGAGCACAAGCCACATATACAGCACAGCCTGGGAGTGGGGAGAATGGGGAACACCACCCCCGCTCCTGCACTGAGCCCAGCCTCCTGCCATGACTGGCAGTCATGGTAGCCAATGACAGCCGCCACGACAGCCAG
>TRINITY_DN213371_c0_g1_i1 len=258 path=[0:0-257]
AATTGGCACTACCAACATGGAATCTCCGCCTGGGTGGGCATTGCTGTGAAAAGCTAGCAGGGGTGTCAGTCAGCTTGCTGGCATACATTATGGAGCTATGGGGAGCAGCAACCCCCCTGCCCCCTTAGAGAAAAATGACCCTGAATTTCTACAGTCTTACTCACAGAATTTGGGGTTTGTGGTTGCCAAAAAGAGACTGTTTTGGCGGGGGGTATCTCGCAGAATACAAGGGGTCCTCATTACGGCCGACTGGTATGG
>TRINITY_DN213416_c0_g1_i1 len=209 path=[0:0-208]
TATACAACGGTAAATTTCAGTAAACGGTATTTCAAGAAAAATTTCTTGGCTGAAATCTCAATTTGTTGTTGAGATTGCACCGAGTTCTCAGTGACAGTTCTCAATTTTTGTGATATTTTCATGAGAAAAATATTCTAATTTCAGCCTTACTTAATACATTGTCAATTCCCACACCCTCATCAAAAATATTATTCCATCATTTTGCAAAC
>TRINITY_DN213330_c0_g1_i1 len=320 path=[0:0-319]
CAACAAGATAATTACATAAAACCACAAACAATTGCCCTGCCAGAGCTGTAAAATTTCAATGACCAAGTGTCAATAAATCAATAAAACCACCACCTATTAAATATAGCTAAGTATTGAATGTAGGTGGCCACGTCCATTAACTTGATGGATCCGCCCTATCCTTGTTTTTAAATCGGAATACCTGGCCCAAAAAAGCACCCACCTTCTCTAACTCTTTCTATTATCTCGATTTCTTAAAGAATACAAACAAGTTTAAAGAAGCACTGCTACCTTTAAATGGTGCAAAATAGCACTGCTACTTCTCATATCCTAAATTTTGC
>TRINITY_DN213390_c0_g1_i1 len=489 path=[0:0-488]
CTTTGTACAGACTTGCCAAATGGCGACATCTAGCATAACATAGGTAAAAGCAATTATCTTATCAGTGTTTGGATTAACAAACGTTTCAGCACTGCCTGTAAGCCTTGGGGCACTTTTCTTTTTTTAAAATGGCTTAAACTCTGGTGCATGCTTGTACAAACAGATGGTTCATCCTACACGTAGGCAGTTTTTTCTACTAAGGGCACAATCTTCCCACTGACTTTGATGGCTGAACTGAGCTGTTGACTTCAATGGATGGAACATTGTACCTAAGCGTGCGCACAAATCAAGACGGTTGATCCATGCCAATAGGTTTGCAAGTTATAAAGTTTCGAATTAACTTATTTAGTTGAATTTGGATGTTAACTTTTAGCATCCTCCAGACTCTGTGCAAATTCTCTCTTCTCTTCACTATCACCTTCTGGGAATAACTATCTGGGTATGAATGAGAAGTTATCGTAGTGTTGGGAGGGCAATTTTGCAATTGGC
>TRINITY_DN213337_c0_g1_i1 len=203 path=[0:0-202]
CGGGAGGGAGGGGGCAGGAAGGGTTGCTTCTGGGGAAACCAGGGATGGCAGATGAGCTGGGAAGAGGGTACAGGCACCTGTGGGAGGGCGCTGAAGCATTGTGGTGTGGCCAGCCCACCTGCTGCACCATGGGAGCCCATGTCGATCTGTGGGAGCCACTGCAATATGTCGAGTGTCTCCTGGAGGAGCTGATGGGTATCTGC
>TRINITY_DN213360_c0_g1_i1 len=247 path=[0:0-246]
CCCCATATCTTCCTCAGTTACACGTTTCATTTGCATCAGCTTATCCTTAAAGCGTGCAAGATTTAGAAGCGATTTCCAAGACAGCGAAAGTTACACATTGATAGACGGGAGTAAAGGTCAGGAAATTGAAGTTTAGCTTTCATTCTGGAAGGCTAGATGATAGCATATACAGTAAAGCATTTTGTCTACAGGCATAGCTCATCTTACACCATCCTGTTAACTGCTTTTCCATCTATATCCCCTCTGC
>TRINITY_DN213401_c0_g1_i1 len=233 path=[0:0-232]
CGGCTGATTTTGACAGCCCTTCTCACGTCAAGTGAGTGCCAGAGAATCTCCTTAGGGTGGGATGGATGGGGGCAGAACGAGGGCAATACGATCTCCTGAGACATGTGGAAGGCAGAATTCACTTTTGGAACAAAGGTTGGATCCAGTCTAAGTGTGACTGATTCCTTTTTTAAGATACAGAAGGACGGGTCTGATGACAGGACCCCTAACTCAGAAACTCTCCTGGCCGAGGA
>TRINITY_DN213398_c0_g1_i1 len=215 path=[0:0-214]
CTTGTGGTGGGTAGGTGGCAGGTACTGTGGGTGGCGCGCGGGGTCGGCCGGCCCCATGAGCAGGCACTATCCACCCGCTACTGCCGCTGCCTCGCTGCTCCGGAGACTCGTCGGCTCCGCTCTCCTCTGCCTGGGCAGGAACATGAGCTTGTGCGGAGCCCCGGCTGCCAGCGCGGCGGGGCCCTCGAGCGGCGGCGGCTTCTCCCACTCGTCGG
>TRINITY_DN213413_c0_g1_i1 len=273 path=[0:0-272]
CAGGAAAGAGTTAAGATATAATTGTAGTTGAAGGAGGAATGAATTAAGAACACAGAAATAGACTGAAAGTAGTAGTAAATGGAAGAAGAGTTACGGGCATGCGATTTCTTAGACCGCTACAGTTTTAATGGTGTAATTGTACTGGAAGACTCAGCCTGGAATTGTTCAACATGTGCAGAGTTGTAATATCCCTAATTCTGCACTCTATGCTGCCCCACCTCATCCTGAGTTTAATTCAGGCAAGTAGGAACTTCCTCCTTGCCAGGAACAGAC
>TRINITY_DN213347_c0_g1_i1 len=211 path=[0:0-210]
CTGCTCAATTATTAACATACTGTTTAATATTCACCACAACCTGTTTTAAAGAACAACAATGTGTTAACATTTAAGCCAGGAGGGATTTGAGTACACTATATAATGTATTTGATGCAGCTTGTTTATGCAACATTCTGACAGATACAATTACTCTCGTGAAAACGACGAGGGTATAGCATAATACCATATTATCTTTAAAGTCATAGAACAC
>TRINITY_DN213325_c0_g1_i1 len=218 path=[0:0-217]
CTTGGGTTTGTGTACCCGAATTACTCAACTTGTGGACCCAGAATAGAACGTGTGCCACAGATTTATAGCCAACTCTAAAAACGTAGCAGCTTCCTGTTGAACGGCTTAGATGTTCTGAGCTGCAATTATTTTAGTTCTTACCATACCTGCCTTAGTGAGAATTACCCTGATCTTGCTCATCCAGAGGCACAAGTCATCCTTCGTAGCGACAGGATGCA
>TRINITY_DN213403_c0_g1_i1 len=573 path=[0:0-572]
AGAGCTTGGTTTTGTTTTGTTTTTTCTTCCTGAAGCATCAAAATTGTCTGCAACCGGAGACTGGGACGGATGGAGCATTGTTACTATCATTCTGTGATGGGGATGGCCCCTGGCTGGTGGGGCCTGCTGCAGCCATGCTTGGGGTGTACCCCATGACCAGATTTGGGGGCGGGAAGGAATTTTCCCTCCAGGCGGATTGGCAATTGACTCTGAGGGTTTTTGGGGTTGTGTTTTGCCTTTCCCTGCAGCGTGGGTGTGACTCGCCTGTTTGGGACACCTGGACCTTTCTTTTTCTGAAACTGTTCCCTGTTGTTCCGGGCATAAGTGTGCTCTGGCCAGTCCCGGTCTCTACATGTGGCAGATTTTTTAATAGTCTCCGTTTCTTGTTGGGTGATTGATTGATTTTTTTTCTGTGCAGATGAGGGTGTGGTGATTCCTGTGGTGGTACAGGAGGCTGCACTAGGTGATTCTTGAGGTCCCCTGGGATTCTCCGACTGTACGGCAGAGCTAACGCCTTCTCTTCTCTTCTCTCCGCAGTAACGGAGCTGCCTGCCCCTAGCACCTCCGAGGGCT
>TRINITY_DN213403_c0_g2_i1 len=570 path=[0:0-569]
ACAAGCTAGTTACAAATAAATTTAGACTAGAAATTAGAAAAAGATTTTTTAACCATCAGAGCAGAGAGGTACTAGAATAAATTCCCAAGGACAGTTGTGAGAACAAAGAGCCTGCATACTTCTAAAATAGACTTAGATAAATTTATGAAGTGTTTTCGATTTGTTGCTACAGGAAGAAAACAGAACACTGGGGTTTTTTTGTTTGTTTTTTCTTCCTGAAGCATCAAAAGTTGTCTGCAACCAGAGGTAGGGCTGAAATGGATATTCTAGTGCCAGGTGCTATAATTCAGTGTTGGATACCTGACTGGTGGGACTTATGCACATGCTAAGAGTCTAATTGATCACCATATTTGTGGTTGGAAAGGAATTTTCCCATGGGTCAGACTGGCAGTCAACTGAGAGGGGTTTTTGCCTTCCACTGTGTGTGCGTGAGGGTCACTTATCTGAGGAACCTAGAATTTTTTATAAGATTGTTACCTGTTAGTTCAGGCATCAGCATGGTCTGGTCAACTTAATCTAGTCCTTGCTATAATACCAGCATTAGTTTTTTATTAATTCAGGGTATGCTAC
>TRINITY_DN213403_c0_g3_i1 len=292 path=[0:0-291]
AATAGATTACTTTGTGGGAGCAGCATAGACCGTGGGAGCAGCCAAGGGAGTTCCAGCAGCAGTCACCTGCATGGTGCTGGATGGGTGGGCAGAGGGGGTGCCCATGAACAGCAAACCAAGCCCCCTCAGGCACGGAGAGGCAGAAAGGGCTGCACCTGCATGAGCCCTGCTCCTCTCTCACTTCCCCTCACCTGATTGCTGCAAGATCCTGGCCCACTGCCAAGCTTGGCAGAAATTGTACAGTGGAAAGCAAAATTAATCTGCTGCAAAGAGCTTGGTTTTGTTTTGTTTT
>TRINITY_DN219268_c0_g1_i1 len=206 path=[0:0-205]
GGCTGCTCCATGAAACTCTGCAGGTTCTTTTCCTCGCGGGAAGTTGCTCGGGTTCTGAAACAAAGGTGAAGATGACAAATGGCCCAGACAGCATGGACTGTTACATACAAGCCATTAAAGCACTCGGAGATAGCACATGTACAAGAGGCACTACCTTTCATCCAGGCTTGTCTCTTCCCTCAGATCTCAGCACAAGAGTATTTGCC
>TRINITY_DN219291_c0_g1_i1 len=226 path=[0:0-225]
AGCCCAGGGAAGGGAAGGGGCTGCGGGTGCCACAGGGACATGGCTGCAGTGGTGTTTGGGGGGGCTCTGCTCCCCCTACCAGTAGGACACAGAGTCCCCAGACCCAAGGGCACAAGTCTCTACAAGCCTGGCTGGAGGCTAGCAGGCTCCCCGTTTCCACTGGGGCGCAGGCCTCTCGCAGGTTTGGGGGGGGGGGGGGGGGACACAACAGGCCCCCCGCAGGATT
>TRINITY_DN219266_c0_g1_i1 len=267 path=[0:0-266]
CTTTGGATTCGTAGCAAAAAAGAGATGAAAAGGGACAAGCGAGAAGCAGTGGAAGCCAGAACTTTTTTTTAATTATTTAAATTCTGCTTAGTCCAAAATTGAAGTAGCTTTCATTTTGAATCCTTGGGAAAATAACTAATTTGAAAGAGATGACATTTCTAATTCTGTTTTAATGTAACTGAAAATTTCAACCAATCCTAGATATTCATGCTGTTGTAAATAGATTTCCAAGTGATCATCTCGGTGATGTTGACAGGTGTCTGGGCC
>TRINITY_DN219234_c0_g1_i1 len=438 path=[0:0-437]
ATCTGTTCGCCCATGCCTAGTGGGGTTGAGGGGGTTAAATCGGAGAAGGCGAGTCTCCGCTTCTCCAGGTAGCAAAGGAGGAAGAGCAATGCTTGCTTTGAGGATGGAGTTATGTGCCTGAGGAGCTGGAAGGCTAGCCTGGCCCTGGCCTCACCAATAGGAAAAGCCAGGATTTCAATGGCTACCAAAACCAGGAAGAATGCCCTTTAGCTTTGGCATGGGCTGAGGCAGAACGGACAGCCTCAAAACGTAGCACCTAGCCCTCTAGAAGCTGCCAGACCCCCTACTGTTGTCTCCCACCCATCTTTCTTCGGCATATGTGGTTGGTGCAACTGCACAGCCCCCTTTCCCTGCTAGGAGGGACTCCGCTAAGGTCTCACAGTTCATCCACCTGAGTGCACCAACTTGTAATGGGCCTCATGCTAGGAGGGGTCCGCC
>TRINITY_DN219256_c0_g1_i1 len=240 path=[0:0-187 1:188-239]
CGGGCCGGGCTGGCCTGCCCTATAAGGGAACGAGAGATGAGCGGACACTCCTTTTTACCGAGGTCCAAACCAGGACTGCACCGTGGCAACCCCCGAGTTTCTGTCCGTCGCCACAGAGCAGGGCAGCACGCGGGGGGGCTGCTCCCATAGCTCAACAGCAGGGCTTGGCACTGGGATTCAGAAGCTCTCGGTCCCCCCCCAAGGGGGAAGAACCCTAAGACGAACCCCTCGGCCCGTAGC
>TRINITY_DN219256_c0_g1_i2 len=245 path=[0:0-187 2:188-244]
CGGGCCGGGCTGGCCTGCCCTATAAGGGAACGAGAGATGAGCGGACACTCCTTTTTACCGAGGTCCAAACCAGGACTGCACCGTGGCAACCCCCGAGTTTCTGTCCGTCGCCACAGAGCAGGGCAGCACGCGGGGGGGCTGCTCCCATAGCTCAACAGCAGGGCTTGGCACTGGGATTCAGAAGCTCTGGGTGCCCCCCCAAGGGGGAGGAAGCCTAGGTCGACCCACTCTGCTCTGCGTGGCTC
>TRINITY_DN219321_c0_g1_i1 len=324 path=[0:0-323]
CCAGTTCTTGCAGGATCAAATTCTCTCCGTTCAAGAGCCTAGTCTGCTGCAGCTGTTCTTGTGTCCTTGTCTGTCATGGGGAGTGGGGAGGGTAGGAAGTTTTCCCGGAAAATCCCTTTTCTTTGCACCAGGGTGTTTCTACCATCCTTGGCCACTGGTACAGAGTCGGTAGTTCCCCTTTAGAAGGATGCTTTTGCGTCCTTGCCCTGTCCCGAGACATCTCTCTCTCTTCAGGGTCCCTGGTCCAGTTTCAGTCTCGCGCTCCTGCGTGCACATGCTTAGTGGTTTCTGGCCTCCTTCAGCTGTCTACTCCTCTCTAGAAGC
>TRINITY_DN219252_c0_g1_i1 len=274 path=[0:0-273]
TGGACTTGGAGCCCCCAGTACCCCCTCTTCCAGTACCCACTGCCGCTGTATAAATGGTGCCTCCAGGTTGCGGTCAGTGCAGGGGCGAGGGAGGGAGCAGTGCGGGCGGCTGCCAACCTTAGACGACCCTCCCATCCGCCAGCCTCTGTTGGTCTCTCACAAAGTTTGCCACCCCACCCAATCTGCTGCCCAAGGCAACTGCCTCTTTTGCCTGCCCCTGAGTCTGGCCCACTCTACCAGAAGCCCTTCCCGTGCCCCCCTTCCTTTCCCCAGA
>TRINITY_DN219300_c0_g1_i1 len=220 path=[0:0-219]
TCAGACGTGTGCTCTTCCGATCTGAGAGCTTTAGCTAATGCCAAACATATGGCTATTTTGAAGCAAGTGAATGGTCTCTGGGGGGAGCTTAAACTTAGAGGGAACACTGGTTTTCATACACACTCCAAATGGCTGTCTTTAGAAGGCTACAGATTTTATTTTTAAGCTTGGAATGTGTCTGTCTTTGCAAAACCCTTTAGATGTGGTTCATGGATATACC
>TRINITY_DN219320_c0_g1_i1 len=311 path=[0:0-310]
TACTGCCGTCCCGTGCACACGGACACCACCGCACACCCACCCGCACTCCCAGTGGGGGTGGGGTAGAGCGTCCATCATGGCCAAAGAATCCTGAGTGAGGAGATGGAGGATACTAGCACAGATAACGAATTGTCCTTAGCCAGAGCAAGTGTGATCATTTGTAAACCAGTTTTCTAAGCAGGGGAAGTGATCATCAAGCAGGGGAAATGTTTAAGTGCAAAACCTATTCTTACCCTTGCATCGTTGTCAGCCAGCTCATCATTCACATGAGAATCTTCCCTCCGGTCTCCCTTGGCTAGGGAAAGCAAAGC
>TRINITY_DN219282_c0_g1_i1 len=201 path=[0:0-200]
CGCCGGGAAAGAGGCTCAGGAATCCTGGTGCGCAGGGCTGGCACCCAGCAGCCTCCAATACAGGGGGGAGAGACTCCATTGCCTGCGACAGCCCGTCCGCAGGGAATGAGCCGGCAAGGCCAGCAGAACGGTGCCCAGGAAAGAGAGCTCAGACCAGCCCCCTTCATCTGTGCTGATCCCAGGCTGACACAGTCAGGGAAG
>TRINITY_DN219301_c0_g1_i1 len=229 path=[0:0-228]
TATAGTCTAACATGCATCCTTGCAATCTTTATTCAGGTACCAACTCCATTGGATCCCAAACGAGAGATTCAGACCCTAAGTTCCAGTACAGAAAACAGACTTGGAATTTTTGTTCTTGATTCAAAGAAAATACTGTCCAAGAATGTCTTGAAATTGTGTAGATGAGAAAATGTTTGATCAAGCTGCCTTTTTCATAATTTTGTAGCATATGGGGCAAGTTCTCAACAGG
>TRINITY_DN219280_c0_g1_i1 len=225 path=[0:0-224]
CTCCTTTCCGAAAGGAATTGTCACACCCTGAATAACCTTCTGGATCTGCCAGTGATTTGCTGTCATTTTTTATTTAAGTGTTGACTACGTGATGGTCTGCAAAAGATAAAAATAAGAAAAGACTTAGGGAAGATTCAGAGCCATGACCAAAATGATCAGACTTGAGGGTTTGAAAGCTGCATGTCAAAATAGGCACATAGACACCTAATAAATGACTTTGTTGTC
>TRINITY_DN219677_c0_g1_i1 len=252 path=[0:0-251]
CACAAAGTGGGAATCACATTAAAGTATCAGTTAAACATGGCATATAAATGCTAACAAGCAAAAACACTGATGGTTGCCTAATCAATATAATTCACAAGTATTAGACAAATTCAATAGTTAATGACAATTAGACATAACCCCAATGCTTTTCGGGGACCCAGCCCCTTCTTCAATGGGATATTTTTAAAACGCTGTAACATATTAGCATATGCTGCATAATAAAGAAGCAAATACCTTAGGGACCGCCGCGCC
>TRINITY_DN219682_c0_g1_i1 len=236 path=[0:0-235]
CCCAGCCAATCAATAGCTAAAAACTAGTATAACAGAATTTATTTTAAGCTCTGTTTATCACTTTTCATGAGTCAACAAATAGGGTAAACACACATCAGGAACAAAACATATCGGTTTCTCAGAATACTTAACCATAAGTAGCCAAATTCATATCTGTTTGACACAGTAAAGCTTTTTTGCACTGTCAAATATAAATTGCTTCATTGAGAAATTAACAATGGGTTGATGGAATTGCA
>TRINITY_DN219663_c0_g1_i1 len=232 path=[0:0-231]
CACCCCTTTGAAACCTCCCTCCCTGTGGCAAATGGGATCCGTTACAAAAACCCTTGTAGGCATCTACATGTCGGAAACAGACGTCCCATGTTCACAGCTAGGGGGATACCACAACTATAGCACACCTATTCCAGGGCTGGACAACAAACACACCATGGCAAAACCCCACAAGCGCGATACACCCTCTATTTCAGAGAGCACAGCCCCATCCAGGGACGCCTGCAAACAACCC
>TRINITY_DN219701_c0_g1_i1 len=319 path=[0:0-318]
GCCACACCCAGCAACTCCAAAGGTTTTTCACACAAGCTTTTAAACCTATCATTTAGGCTATTTATTTTTTGCCTTTCATTCAGCTAGGAGAAAAGAAAACATGCCGTTTCATCTCTACTGCACCGACTAAAACAAAGTTCTAAAATCTGAGAAACAAACCTCGCACCTGGGTATAAAAACACAAGGTATGTTTTCTACCATCTCAAATCTAAGCTTTGTCTCTCAACTACTTGTATGCCTCTGAGAAGAAGCTAGCTAAGGGTCTCCAGGAAGAACAGTCACTCCAGAGATCGGAAGAGCACACGTCTGAACTCCAGTC
>TRINITY_DN219718_c0_g1_i1 len=201 path=[0:0-200]
CTCTCACTGGATGCGGAGACATCATTGCTGAGCCAGATATTGACAGTATTGCTGAGAGCACCATCTCTGTGGAGCGCAGCAGGGACGCTGCCAAGAGGAGTTCATGCCTCGTCACGTATCAGGGTGGCGGGGAGGAGATGGCGATGCCGGATGAGATGGAGGAGTACCTCCAGCAGGTGTGGGAAGGCTCTACTGAGCCAG
>TRINITY_DN219654_c0_g1_i1 len=406 path=[0:0-405]
TTTTTTTTCCCCAACATTTGATAATCTAGTATGGGCAGTAAATTGCTTCACTTAAGATATAGTTGATAAGAAAACAGCTGGTGTTTCTTTCTGCAACCACAGTGAAGACAGGTCCCTTTCCTACAGCCCTCTTTCAATTGCTTGCTATTTATATGTATACCTAGCCTACATTTATTTTGTTAATCATTCAAATACTGGCTCTCCTCTCACTGTAGTTAAATGTGTGAAATGCTAATGAATTTTTTCTAAACTGCTCCATCTCAAGTGATTGCTACTGTGTACACTCACTCACTCTCACACACATCACCCTACATTTGCTCAGTCCAGAGTTCTGAATGTTTGCATGCCTGATGAAAGCCTCTGTGTAGCCCCCAAAACTTGCACACTCACCAACAGAAGTCATTCC
>TRINITY_DN219695_c0_g1_i1 len=281 path=[0:0-280]
ACCGCCTCCTCCTCCCGGCCCGGGGGAAACAAGGCAGCGCCACCCTGAGCTCCGGCATCGTCCGGCCCCACCATTTGCCGACGCGGAGCCCAGGGGCTGCCGGCAGGGAGCGCAGGGGGCGGGGCGGGGCGCGGCGCGCTACTTAGCACCGGGGCCGCCGGCTCCGCTCACCGCATCGGACAGCGGCCTGGGCAAGCCCGGCTCACGCAGGCGCATAAGAGCGGGGAGCCCCGGCCGCAACCGCTTCCACCATAGAGAGACGGCGGCACCACCACAAACCC
>TRINITY_DN219697_c0_g1_i1 len=207 path=[0:0-206]
CTGCTTGCCCTTGCTCTGTCGCAGCTGTTTGCAGGTGTTGGCTGCAACGCAAGTGGCAATCTGCCGCGCAGCATCGTCACGGACCCTCGAGCTGCGACGGAGCAACGGCAGGCCGTTCCGCAACCAACGTTCCGTGCAGCCAAGCGGCGAGGTTCTCTACTGCACGGCGGGGTGCCTCTAACCTGTGATGCAGGGGCTATAATAGAC
>TRINITY_DN219657_c0_g1_i2 len=312 path=[0:0-176 1:177-177 2:178-311]
AGGTGCGGACCGGCAAGAGCAGCACCGCGCCCCCCCGTCCTTGCTTGGCGGGTCTCTGTAGGGAGCCACCCCCAGCCCCCCTTTAACCAAGGTGGGTGTCTTAGGTGGGAAGGGTAGCTTGTGAAAGGGGGGGAGGCAGGCTATTTAGTTTAGGAATGAGCCAGGCATATGGGGGTGGTACCTGACTAGGTAACAGGATGCCCTCCTAACCTGGCTGGGGAATATCTGACTGGATCCATCCAGGGGGAGGGGGGGATGCACCCTCCCTCACATCACATGGTTTTTGTTATTGGTTAATAAAGAGTGGAGGCT
>TRINITY_DN219657_c0_g1_i1 len=311 path=[0:0-176 2:177-310]
AGGTGCGGACCGGCAAGAGCAGCACCGCGCCCCCCCGTCCTTGCTTGGCGGGTCTCTGTAGGGAGCCACCCCCAGCCCCCCTTTAACCAAGGTGGGTGTCTTAGGTGGGAAGGGTAGCTTGTGAAAGGGGGGGAGGCAGGCTATTTAGTTTAGGAATGAGCCAGGCATATGGGGGTGTACCTGACTAGGTAACAGGATGCCCTCCTAACCTGGCTGGGGAATATCTGACTGGATCCATCCAGGGGGAGGGGGGGATGCACCCTCCCTCACATCACATGGTTTTTGTTATTGGTTAATAAAGAGTGGAGGCT
>TRINITY_DN219640_c0_g1_i1 len=233 path=[0:0-232]
GCTTTGTCCAGATTTACCTCCCCCTTCTGCGCTGGGAGAAGCCTTTGGTATGAAATCAAGGGCACATCTAATACCTCCCGGCCTTGGCTCTTCTACACTTTGCTTTTGGGAGGATTTTTGTTGTTGTTGTTGGTATATTGACAATGTAAAAATGGTTACCTGGAAGATTTTGAAAATAGCTGTTTTGATTTACAGAGGGGTCATCTTAGTTTAGAAAGGAGAGAAACCAAGCT
>TRINITY_DN219660_c0_g1_i1 len=402 path=[0:0-401]
CTGAGCACAAACTGCGAATGGAACATACCTCTGGGCTCTTGAATGTAAAACAGTTCACTTGTCTCGGGGGTGCCACTGCATCTCAGGCTAAATCTGGGCAGCCACTTTGTATCAGCAAGTAAGCAAACATGTATAGCCCAGGTTTCAGTCTCTGTTCTCAGGCAAGAAAAACAACTAAGGTGCAACTGCAGTAGGGTCCTTAAACACTTTTGTGTCTACAGAAAGGCCCATCTGCTTATCATTCATTCAGTATATTTAGGAAGTATTCATTTGCTAAAGAAACCAAACTTCCACCTTCAACCAAGTCGAGGTGCCCAATTCACACTCCGAAGGCTGAGCATGCCACAACCTGAACCTCACAAAGCCACACTCCACACTTCCTCTGCTCTTACGCCAGACACC
>TRINITY_DN219639_c0_g1_i1 len=210 path=[0:0-209]
GTTGTACAGATCATATGTATCTGACTGCTAAGTTTGTCTGTTTTACACAATTGTATTGCTTTTCTGGCAATAATTATCACATTCATGTTTAACTTGGCTTATCAAATAACTTCCCCAGTTTTCCCTCTTGACTGTGCTTTAGCAAAATGCTAGTATGTCTGGTAGCTAGTGATGGTTTGTTTTTGGTTTTTTCCTAATCTTGTTCCATAT
>TRINITY_DN219659_c0_g1_i1 len=262 path=[0:0-261]
CTGACGGCACGGTGGCTCAGGACTCGATCTCGGGAACCTTGGCGACCCGCGGTGCCATTATCGACGCCGGTGAGTTGAAGGCTCCGACGCATCGGGCGTTTGCGTCAATCAGTGCCGCCCGCCACGAGGTCCAAGGAGAACTCGAATGAATCCGAATGACTACCTGGTGCTCTCGGCGATCTTGTTCGCTATCGGCATCGTGGGCTTCCTGACGAGGCGTAATGCCTTGGTGGCTTTTATGTCGGTGGAGTTGATGCTCAAC
>TRINITY_DN259980_c0_g1_i1 len=356 path=[0:0-355]
CGTAAACACTAGTCTCTGACCATGATATAATAAAGGCAGGCTGCCGTCTATGCAAGACCATTTTTGGATTTATGGAATATATGACCACAGTCAAATAATAGGTTGTCAACTGATAGTACCTGACCAGTCAATTGACTACTTGCATCATGCTCAGCTTGCTGCTTGGTCAATTTGGGAGTGAGAGATGGTGGATATGGAGAGAGCTGCATTTGGCTATTCTCTCTGCTAACTTGAAATACTTGCTAACTTGAAATCACACCTGAGACTGAAAATTGGGAGACCGCCTCCCACTTCAGAGCAGCTGTCATTCCTCCTTGGCCTGAAATGACATTACAGAAGACAACTGGCTTTACACC
>TRINITY_DN260001_c0_g1_i1 len=294 path=[0:0-293]
TACAGATTGCTGTGGAGAGTAAGAAATAATATGTAATTTACCTATGAATGGTAACCATGAACTGTAGTCGGGGATCTGTTGTTCACTGTGTTTTTCCCAAGAGGGAAAACACAGTGAACATGGATCCCCGACTAGTAATGATCAGTAGTAATTAGTGATAATTATTGTTCATGGATAAGTTACTACTTACTAATGTGTGAATGTACTGAAGGGTAACAGTTCTGCACAATATGGTGTATGCGGTGGCTGACCTATGCTTCCAATTGATCATATGATCACCATGGAGTAAATGCT
>TRINITY_DN260069_c0_g1_i1 len=634 path=[0:0-633]
AGGGGTGAAAACAAGCAAGACAAAAAGGCCATAGTAGCCCCCACCAAGTATGCATCCACCTGCCCATTATGTGGCTATCAGATGGTCGCCCCCCACCCACCCCGCAGTCCTCATTTCGCAGCATGGCCTGGAGAATCCAAAGCCCACTGTACAGGCAAATTCAAGCTAATGCACACCTACATGGCCATGTGGGTACATGTCTGCCAGGACCACAGAATCCCAGGAAAAGCATCTAGAGCAGTCCGAGCGAGCACTCTCTCTGCTGACGCTTCAAATGTTCTTTTGCTTTTGAAGCACTCCAAAAAGCATGGGGGGTGAGGGGGGAGAAGAGTAAGGAGGGAATCTCAGAAGACAGACACAACAAGGGTTGTTTCTTGTACCTAGAGTTTGCCGCAGCAGAGAGTCATGAAGGGGGTTGGTAGGCAGAACACCTGCTCATTTATTAGGATTGCTGTGGTAAGCCATGAGTGGGGGCTGCACTGGCTGAACAGACTCCAGCAAGCTAGTGTCTTGTTTGTTAATACCCTAAGTTTCATTCACCATCTTAATGGAACCGTAAAACAGTAAACCAGATAGATGGTGAAAAGTTAGGCAAAACACAATAAGTATCTGAAACAACCAGCAGATTAACCAC
>TRINITY_DN260076_c0_g1_i1 len=230 path=[0:0-229]
GTGAGGATAATATTTCTCAAGTTCTGCCTCACAAAGGCACTCATACAAGCAAGATGCCATCTTCAACTGAAATGCTGGCACTCCTAAAGCGAAGGCTAAAGCCGGGCGGACTCGGAGCCCACAGCGACTCTCCCCCTCGCGCAGGCTCCGGCGGCGACCGCTAGGCCGCGTCACCATAGCAACGCCGCCTGCCCCGTTCGAACGCTCGCGCCCAGCCTGGCGCCTCCCGC
>TRINITY_DN260068_c0_g1_i1 len=273 path=[0:0-272]
CCATGTGGCAAGGATAAGGGTAAACAGACCGTAGGTATAGGTATAAGAGGAAACTCTTATAATCAAGTGAATGTCTCATCTTTAATTCTTCTGATTCCACTATTAATTCCTCATCTCTCTATTGACTTTCTCTTTCTGAGAATTCCATGTTTTACTTTTTTCCTTGACGTTTCTTCTGAGCATTTTGGTACATCTTATTGGTATAATAGGAGCCTCCATTCTCCTCCACCATCTTATCAACAATTTCAATCAGCTCTGAGACCTGAGTGTTCC
>TRINITY_DN260050_c0_g1_i1 len=283 path=[0:0-282]
CTGGTGGGCAACGGCCATATTTGCCAGCAGCATAAACTCCTCCACGAGCCTGCAGCGAGAAACGAGGGCATCAGGAGGGGCTGAGCAGGGGGAAGCAGGTAGCCTTTGGGGACACCAGGTGGAAATGCTGACCCCCTCTCCCCAAAGTAATCTGGTGAGGCCAGGAGCCAGCACAGCGCTGCAGCCCAGGGTAGTGCTATTAGCAGCTGCTAAGGGGAAGTTCACAGGCCAGGCAGCTGCAGAATCAAAAATAACCTCTCTTCCCCAAGCAGGTCTGCAGAGA
>TRINITY_DN259991_c0_g1_i1 len=236 path=[0:0-235]
ACGGGTTCAAGGCCTGGGTTCTGCACTGCCCAGGAGGCTGGGGTGTGGTACATGGCATCGCTGGAGGAGACAGACCAATAAGGCAGATCCCAGGCAAAGGACAAATTGCAGCAGGGGTGCTGAAGACTTGACCACTGCTCGGGATACCAGATCAAGGCCCCTGGGTCGTCACACTCCAGCACAGGGTCTCCATGTTTTCAGATCTCCGCTATACCCCTTTAATCGTCAAGCAGCTC
>TRINITY_DN260003_c0_g1_i1 len=373 path=[0:0-372]
CCCTCCCACACCCACAGGATTCGGTAAGGCTGTAGCTCTGTCATGAAGGGATGTAGAAAGGGGTGTGACAACAAGGGGCTCTCCACTCCTTTTTGGCATAGTTTTACCTCTTTTAGAGTATTGTTGTGTCAGGATGCTCTACTCTAGACAGGGATCTCTCGATACCCTTGTTTGATCCCCTCTAGCCATGTATACAGAAAAGAGGTTGAAGTGAGTGAAGGAGCTATGGAACCAGAGTAAGAGCTCATGAGAACACGGCCCCAGGATAGTGCCTTCTCAAAAACAGAAAACAGCAGGTTGGAGTCAATAATGACTTGACGGTATGTGAAAGGGGGGACAATGGTGACCATCCCATTAGCTCTGTACACCTATA
>TRINITY_DN260012_c0_g1_i1 len=212 path=[0:0-211]
CAGACGTGTGCTCTTCCGATCTTATGGCAATACCTACTTTGTCAGTAGTTGTCTTGACTCCTCTCCCTTAAAAGATGTTTGTTGGAAAAGTAAATTCAGAGGAACTTATGGGAGTACTTGTCCTTTGTTTTTTACCTGATTAAGATGTTACAAGCAGACTATCCTATTTTAAGAGCATAGTACTGACTTGTTTATCACCTACAGTTGATGCC
>TRINITY_DN259982_c0_g1_i1 len=315 path=[0:0-314]
GCAGGTCATGCAGTGCCAGTGAGGTAGTGGTGTGGAGCAAAGGAAAAGAGGAATAGAAATGGGCAAGGAAGGGTAAGAGACAACAAACGGGTGCACCATGCAGCGGGTGAGGAGAGGCAGAAAAAAAGAATGACATGCAAATAAAGACAGGGAAGAAAAAAGTGCACAAAGTTAGATACAACAATGACATTTAAGAATGTGCTAAAAATGCTTTCCAAAACACTTGCTTCTCAGAGAGCATGATCATATCTTGATGAATGTCTAAACAACAAGAACAGTGGCAAGCTTTAAAACCTCCTTTTAAAACAAATCTCT
>TRINITY_DN260008_c0_g1_i1 len=236 path=[0:0-235]
TGAATTTGCCTTCAGGTGCTTACCTGCATTTCTAAACCAATATGGTTTTCGAATTTCCTGGGGCTAGTTTTATTCAGGCTTAACTCTGAAACGTCACCTTTGGAGGGGCTATTTCTAGAGTTTGTTCTCAGGTTTGTCCATATTTTTGTTGACTACTCTCCCTTTGTACCACTTTTTGCAAGTCCTAGGTAAAACTGCATTCCATGCCGTGGCCATTTAATAAAAATAAAGGAAGC
>TRINITY_DN260059_c0_g1_i1 len=238 path=[0:0-237]
TCTGAAGCAGTTCTTGATTTCTCTGTTTAGGCACTATAGATTTACAAGTACTGTAGTTTTATTTGCTAATTAGAATAGTCTGATATCCATGACATTGCTGACTGCTGATCACAAAAATCAGTGTAAAATGCCTGTACTAACATTTATCAGTTTGTAAATAAGGTTCTTACTCTAGTTATCATTTGTACTGACATCAGGTGTTACCAAGGTTAGAGGATAACTCTAAATTGAAATGGTA
>TRINITY_DN260014_c0_g1_i1 len=276 path=[0:0-275]
CTTCTCCAATTCTGGCTGGGGGGTGTCCATGTGATCCTGTTGTGACTTTAAAATGTGCGATGCAAAGTTTAGATTAATTTAGGTGTCTGAATAATTTCTGGCTTCGTATTTATGTAATACTATGTTTTTACAACTTAATCTGACTGAAATGTCTTTTTAAAAAGGCTAGTGAAAACTTATGTAAACTGCTTTCTGTTTAGTCCCACTCCTTCCACACCACGAATCATTGTACAACGAAACAACAAACCTGTCTTCTTCTTAGCTGTGAACTTTCCC
>TRINITY_DN260000_c0_g1_i1 len=354 path=[0:0-353]
GCAGGAAATTGGCCTCAGTAACTCATCCAAGCAGCCTGGCGTAGCGCTTCGCTGTAGCACTTCAGGTGCATCGTACTTGTGCACCAAGTGGTTGGTTTGACTTGGTGAAGGTATTGCCATGAATAGCTCCCCTCGTTCTCAGCGCATAGCCTAGCTACCTAATTTTAAACTCTTGCCACCAAGTGGATTTTCTGTGTCGGTGATTCCCAAAGCGTGGGCCTTACAGACACTGCCAGCCCCGTTACCCAGGGACCCCTGCGCACTCCTAGCGTGGTACGTGAATGGCAAAACCCCATAAAGGCATCGACGGCCGCCACCCCACGGGTCACCGAACGACATAAATAGGCAAACCCC
>TRINITY_DN260065_c0_g1_i1 len=325 path=[0:0-324]
CAGAGCCTGTCCTGCTTGGCAGTCCAGGCTTGCCTCGGTACACAAAGCCTTGCCTTGTGTGGCATTCCACTGCAAAAGCTGCCTGTGCTCCTGGAACATACTCTGAATCTCATCCAAGAACTTGTCCACCCATCACAAAGTTTCCTCCAGCAGTTCCTTGTTTCCTGTGGAGTTTCAGGCTGTTCTCCTGTGTTCCCCTCGCCACCATAAAAACGTACATAGCAATGAACAGAAGCCTTCATCATGCAGCCCCCATCTCCCCCATATTCCAGGTGCATTAACGTACAGTTCTCTGCCACCTCTATAAATGCTGCTGGTTCTGGGG
>TRINITY_DN260058_c0_g1_i1 len=224 path=[0:0-223]
GAGGAGATTCGTTATGCAGCCACCTGGGTCTCCAGCCATACATTTGCCAGGCACTATAAGATCCACGTCCTTGAGTCTGCGGAAGTGGCCTTTGTGAGAAGGGTTTTTACAAGTGATTTTTATAATCTGAAAACTTACTCATTCTAGTAGTCTGAACCACAGCATTAAGGTTTTTGTTGTTGTTGTTGTGTTTCCCTGCTGTTAGACTGGAAGATACTGCTCCC
>TRINITY_DN259985_c0_g1_i1 len=210 path=[0:0-209]
GCTGCTTTATAAGCTAATGTCAGTACCGATTGCACTACCTGAGGCCTTTTTCAAACTTAATGAAAGTCTAATAAAAGATCTAGTGTGGAATGGCAGAAAGCCACGAATTAAGAGGGCCACACTGATGCAGCTTAAGGATAAAGGGGGGTTAAATCTGCCTAACCTAAAATTGTATCACAGAGCAGCAATTACGTTGGGGATATATGATTG
>TRINITY_DN260077_c0_g1_i1 len=251 path=[0:0-250]
CAACACGTTCAGCCCAGTGGTTTGCTGCCTCCATGTGGGTAAACCATGTCTGCAATGTTGGACTTCAGAAAAATCTCTACCCTCCACACATCAGAGTAGCTGGGCTGGGAGGGGGATCGCTGCCTCCTCCAGAGTTATGGACTGGTTTTATTTATTTATGTAATAATTTATATCCTGCCCCCGCTAAAGCAGCTCAGGGTAGCTAACAAATAACACATTATAATATAAAATACAATAATAAATATAAAAAC
>TRINITY_DN260041_c0_g1_i1 len=223 path=[0:0-222]
CGGTGGGCTAAAGGCCACATTGCTATCTCCCTAATGTTTTGCGCGCAGCGGTAGGCACTGGGAGCACCTCAATTTGTGGCACCTGCAATCCTGGTCATCCGTTTGAGTGAATATGATCTCAGCCAGGGGTGGCCACAGGCGAATCCATGTGGGGAGGATCATCAGGTGGGGATAGATGATCTTGGCGTACGCAGTGCAGGGGTGCACACAGGTGAAAGGAGAG
>TRINITY_DN260061_c0_g1_i1 len=314 path=[0:0-313]
CTCCAGGTAGAGGAGGGCCGAGCGAGCCGCCTGCGAGAGGAAGGCGACCAGCGCGGCCACCAAGGCTACTGCCCAGAGGCTCTGGCGGACGCCCAGCCGGCCGGCGCGGCAGATGTGGCCGAGCCCGTGCAGGGTGCTGCCCCCGGCGAAGGCGGCCAGGTCCCGGCGGCGGAGCCGGCTGCTCCCAGACTCCCGGAGCAGACTCTCCTGGTCCCCGGCTTCTGCCTTCGCCGCCGGCTTCTCCTCCGGCTCCGCGAACTGGATCTTGCAGACGATCTCGATCGGCATCGCCCGTCCCGCTGCCTCCGCGCCGG
>TRINITY_DN259949_c0_g1_i1 len=245 path=[0:0-244]
CAAGTAGCAGCTATTCCTACAAGCCATTCAGGGAGTGGCCTGAGTTACTGCATGAATCTTCCATCACCCCCTCCAAAGGGATTTGCTTATTCGATGGCAGCACTTTTGTGCTGCAATCCTTGCCCCGGCGTTCTTTACGCTCCACTCTAACTCGATAGACGCTGTCGGCGCTGTTTTACTTTGCGCTTTGATCGAAGCGACTGGGCTGGTGGCCTCATGATTCCTCTGTTTCTATAATCCCAGAG
>TRINITY_DN259949_c0_g2_i1 len=211 path=[0:0-210]
CTAATTCCGCTGCTAATGTACGGCGGAATCCGGATCACTCGGACGCATTCTGAGTCTGCTAAATTCCTCCTTGGGCCTGGTGAGAAGGCCACGCAATGCAGTGTCCTATGGAGATCTTGAACGTTCACAGCGAAAGTGCTAGATATCTTGGAGACGAATGTGACTGGTCAAAACCCACCGAGGTAGATGGGCTGTGAGGTCACTGACACAC
>TRINITY_DN259926_c0_g1_i1 len=229 path=[0:0-228]
GGAAATTTGAGTGCGTGTGGAACTGTGTGGTGAGAGAGTGTGTGTTTGGTTGGCTGGCTGTTCGGTTCGTGTGTTTTGGCTGTGTTTTGGCTGGTTGGTGAGTGTTGGTGTGGTGGGTGACTGTGTATTTTGGTTTTGGGCTTGGCTGCTTGTTTAAATTAAAAAAAAAAAAATGGAGAAAGTGACCACCATTAAACGCCGGGCCTGGGGGAGGGCCAAGGTGGCGGAG
>TRINITY_DN259886_c0_g1_i1 len=246 path=[0:0-245]
CAAAAATTTAGATTGAACTACTTCTACCATTTTATCTAGTGGCCATACTTGGACCCCATATAATAACTGAGACACAGATTTTGCCTCAAATACTCTGTAGGCTGGGTCAATCAGATTTCCTCCTTGTGATCTGAAGAAGCACAAAATCCCAGCTGCACTTTTTTTTTGTGCATTCAATGGCTGACTTTCGCTGGACTGCCCAGGACCCTGTAGATTGAAAAATCATCCCCAATTAATGAAAGGAAT
>TRINITY_DN259954_c0_g1_i1 len=208 path=[0:0-207]
CCTCCTCTCACTAGACTGTAGTTCACCCCAAAACCACACCACCCCATCATTGCAACACCACAATTCCCCACTTGTATCACGTTTACAATATTTAACAGCAGCCACTCCGTCTTCACCACCAATAGCAATGAAGGGCAATGACAAAAGCTGCCCTTTAGCATCATTATGGTATAGGCGCCTGTCCCCAGGCTGGCCTGCAGGTTTTGAT
>TRINITY_DN259919_c0_g1_i1 len=207 path=[0:0-206]
CCGAGAGCAAAAAGCATCACCTGCCTTAAGGCAAGAAGCACCGGAAGCTGGAGATATGGTGAGGGGTTCGCGAGCGCCGAGTCCGTCCACTAGCCCGTTGGACTGCTCTCTTCGGGGGGGTTGGTGCCGGGGTTCCCAGTGATTGACTGTGCTTCCCGCCTAGGCCCGGTACTTGGCGCAGATCGTGCTGGTCGGGGTACAGGTGGT
>TRINITY_DN259892_c3_g1_i1 len=232 path=[0:0-231]
AGCGCCAGGTGAATCCAGCACTGCCTGCAACACCCTCCTGCCAAACGCCGCCTCTGCAGATTTGAACACGCGCAGTTTGTAAAGATATGCAAGGACGACCAGGTAGCCGCCCTGCAAATCTCCTCATAAGAGGCCCTTGCCTTAAAGGCATAAGAGGTAGACATACTCCTTACCGAGTGTGCCCATATCTAGATAGGTGGAACCCTGTTCTTCACTTTATATGCCTCTACAA
>TRINITY_DN259962_c0_g1_i1 len=294 path=[0:0-293]
CTCAAAACTGAAGGAAAACCAAAAGAACTTGTCATCACATAGACTTCTATTCTTCTGTACACATTCCAGGGGTGCAACGCTTAATTAATACACATGAAAGGAGCAATGACATTTTTGCTCCTACTGTTCTAATAGTGTACTGCCCTTCATCGTACAGCCCAATGGGGTTGGCATTGGCACCCCGTCTGGAGAAAAGTGATTCCCTTCATTTGCCCTCTCAGTTGCTAGTGATAAGGTATCCCATCACCAAATGTATAAGCAAGACAAAGGAAAGCCAGGATGCATTCAGAAGGC
>TRINITY_DN259899_c0_g1_i1 len=235 path=[0:0-234]
GGCCCCAGTCCTGATTTGCATCTCTTTGCTGTCCGGGGTCACAAAACAATTTATATTTAAATCTCAAAGTGGCGGGAGTGGCGGACAAAATGTTGGGAATGACTCCTCCTAGGCACACAGAGTTACACTTTCTCTAATAACCATTCTACTTGTCCTCCTCTTTCTCATCCACTCAGTAAAATGTGGATGGTGAAATGCTTAGAACAGGAATGGGCAAGACAGTGATTAGCTCCCC
>TRINITY_DN259930_c0_g1_i1 len=299 path=[0:0-298]
CCTCACTCATCAACATAAGGCCTCCTACGCTGTTCTCCCCAGAGGGGTGGACTGTTGCTTCACCGAGCTACGCAAGCCAACGGACGGTTCCACCTCCATAGAGGCGACTTCAAGCCACACGGCGACCAACCGCCCCAGCCACCCGTGCAGCCAGAGATCCTTCCGGGAAAGGATGCAGGATGACCACTGGGGCCCTCCTACGCACCAGGCACTGCAAGCTAAACATCTTGCAATCCACGCAGGCTCCATATGGGAGGCACGACCCCAAATGGTTCTCCCAGTGCTGCTGTCTTCCCCCC
>TRINITY_DN259937_c0_g1_i1 len=305 path=[0:0-304]
TGGTTATCAAACTTACCCATTCATTCTTCAATATGAGAAGGGCAGAGTGGTGGCAGTATTCCAACCTATGCTTATGACTCCCAGGTTATGCATCTATGTCCTAAAGTTAATGTCTTCATTTTTCACTGTTGCCATAAGAAACCCTCTGAGAAACTAACACAGGCAATAATCAAACAATCTAATCAGACTCTAACATAGACAATAATCAGTGCCTCTTATCCCAGGTGATATCAGAAGTGAATGTTTTGGTCCAAGCAAGAGAGCTCAAGGATTTTATTACCATGAGTTGCTCTATCTTTCCTGAG
>TRINITY_DN259909_c0_g1_i1 len=584 path=[0:0-583]
AGTGATATTCTGCTCAGAGCATCTTGTCTGGTGTTAAACTTTCTTGCCAGATGAACCACCAAGAACTTTAGAGAGTTGGAACACTATGAGAGTCCTTAGAATAGCTATGATCTCCAAGGTGTTTATGTGTAAGTGGCTCTCTTTATCTGTCCATAGACGGGTCACAATTGTAGAAATGTGTTCCCCAACCCATGAGGGAAGCATCACAGGATGCAGAAACAATTAGGCTGCAGTGGAAAGAAGGGAATATCCTTCAAAAAATAAACTCCTTATCTAATCATATAGAGAGGAAGAACAGCACAGAAGAAGGAATTGTAAGGTTCCTTGTCTGAATGTTTAGCACAGGATTATAATTTGATAGACCACTGCTGGAGTGGAGACACATACGAACAATCATGTGGAGTTAGACTTGTAGTTAAAGCCATGAATCTTAAAATTGTATGACAGAATGTGTCTTGTGTCCTGTCTTTCTGCAGATGGGAGACTTGATGTTTCAACTTGAGTAAACACTCAGGAGTGAACATCTCTCTTGTACTGGACATGATAGCTCTTAATAAACTTATTTTTCTGATTACGAGTTGTCA
>TRINITY_DN259909_c0_g2_i1 len=224 path=[0:0-223]
TCATTGCCATGACACTCTGGGTGCTTTACATGGAACTAACAACTTGTTAATCTGTTTAATAACTGTAAACTGATGGTTACTTGGGCTGGGCATCAGCTACTATCAGCCAATCATTTAGGCATGTAAAATTATTAACACCCTGTTTAGTAATATAAGCTACTACCAGGGCTTAACTTAGTAAATAGCTGAAGGGCTGATGCCAAACTGAATTGCAAAGAAGCATA
>TRINITY_DN259944_c0_g1_i1 len=290 path=[0:0-289]
CTTCTTTCTTGAACGTAGGTAAATGCGTCCCTTAATGACAGAAAAGAGAATTATCTGTGTTGATTAGTGATATTTCATTTTCAAACAAGTGCTCCTGAGGTTCAGTTCTGAAAAAACAACCCATTTTGCAGGCTTCAATGGGACTTTCCCAGAGTAAGCAGTGGGTGGAGTGCCACCTCTAAATGAGGGGAAGGGGACACAGGGTGTGCAGGAAACTACCACTAATGTCTTGACTCTATGACCTGCTAGGGCCACCCCAGGACTGGTCTCTAAGCACAGCTGGGTTGGGC
>TRINITY_DN259941_c0_g1_i1 len=240 path=[0:0-239]
TCATCATCTCCAGGTCCTGTAGAGACCTTTATAGCTTCCAATGGGTTTAGAACTCCCTTTCCACCTGACTATATCAGGTTCTTCTAGAGTTGAAACAGAATTAGCCAGTGGAACATAGACTGGCCACACTCCCAATCCCCATTTTGATGGAGCTCTATTCTGGCAGCTCCGGCTACATGCACATGCACAATAAAAAATTGTTTGGTTTATTTGTACATGTGCAAGGTGGTGCTGTCTTGC
>TRINITY_DN259915_c0_g1_i1 len=256 path=[0:0-255]
GTCTCATCCTGTCAAGCAGAGACAGCGGTTAGTCTCCGCAATTACACAGAAAGGATCGTTATTGAGAAATTAATCTGTGGAAGCTACAGTATGAAACTTCAAACTCTCTTTGCTGTAAAGAACTGGATATTTTTGGCTCAAAAAAGAAAGCCTCTAAATGCCTCGCACAAAACCTTACTGTAATTGCTAAGTTAGGTTGCATTTTAAATTGCTTTGAATACAATGCCAAGAGGCAGGCTTCACAATGCAGAATTAC
>TRINITY_DN259956_c0_g1_i1 len=313 path=[0:0-312]
GTATACCTGAGGTACATCAACATCACCACCATCATTTGTACACACAGCAGAGAAGCTCTGGAGAAATTCTGTGAGGATTTTAACTACTTCCACCCTAGCATTAAATTCAACCTTGTTGTTCAACAACGCTTAGACAGCATCCACTTTTTCCCCTTCCCAATATTCCACAAACTGTTGCAGCTCCACTATTAGGAGTCCTTGCATAGAGCGCTGCTACAGAGCACAGAAGTACCATGTCACCCAGTCCTCCTACAAACGGATATGGTGACAAGCGTGGTTAGATTTCTGTTAGCTGCCAGACTCTTGTCCACTA
>TRINITY_DN259901_c0_g1_i1 len=238 path=[0:0-237]
TTTGCGTGTCTTATGCCAGTAGCAGCTGGTGTAAAGTGGCACAGCTTGTTAAAGTCAGTGGAGATGCTCTGACTTACAACAGCTGAGGGACTGGTTCCTGTCAGTAGCCCTAACTCTGTGCATTTTCCAGCTGTCCACTAGGCTGTCTTGCTGATTGCCCCCATTTGACTGACACTGTTGTTGTTTTTGGTGCAGCTCCCAGCTTCCCTCCTCCTCCTCCTCCCAACCCACCAGTTTC
>TRINITY_DN259925_c0_g1_i1 len=323 path=[0:0-322]
ACGCTCTTCCGATCTAGCTAGTGAAAATAAATTTCTTACCTATAAAACATTGGCCATAGAGTGGGCCCATTTTTTTTTTGCATGCAAAAAGCAACTGAATAGAAACGAGGTTAGTTAATATCTCAGAAATAATATGTCAAAAGTAGTGATTTCAATGACATTTTTTGTTTATAATTTATGGAAAATTTCATTTTCTTTTCTCCTCCTAAAAATATTGTGGTTGCAAAAATTACAAAAGGTTCAATTTTCAGCAACCAGAATGTCCTAAAAATGAAATATTTTCAGTCTGAACAATCCCATTTTCTCTCTTTCCCTCTCTTAAC
>TRINITY_DN259885_c0_g1_i1 len=206 path=[0:0-205]
TCTGGGCCAAAGTCTGAAGTGAACTCGAGCAGCACAGGCCCTGGGCCAGCCAGGCAGCCCCCCTCTAATGCTGCAGGCCTGGTTGTTGCCCCGGGGCGGAGGGGACTAGGCAGATGAGCATGGTTGGGTTCTGACCAGGTTTCCCTTGCATCCATCACAGCGGGGCAGAGGATCGGCATGGGTACATCTGGGACCGGCACTACAGC
>TRINITY_DN271615_c0_g1_i1 len=228 path=[0:0-227]
CCTCCGAGGAACGGGTCCCAAGGAAAAGGATGGGGAAGAAGATTAGCAGACGCCGGGCATTAGATACCAGTGAGGAAGAGGGAGGAGAGGTATCTGAGGGGCAAAACACTATTGAGCTTCAGGACTCTGAAGTTCAGAGCAATGGCTCCTCGCCCAAAGAAGGGGAGCTGAGGGATGCGGGGATAGAGGCCTCATCAGATCAGGCAGTTCCCCAGCAAGTACAAGGAT
>TRINITY_DN271646_c0_g1_i1 len=230 path=[0:0-229]
CCCACACATCATCTTAATGTTACATCTAATATCAATATTGTATGTCAGTTTTTCAAAAATCTTGAAACAGAACCCCTTTTGTTGCAACGAGGTGCCATGCATTCCTCCAATCAAACCACACCTAAAACTCATTCCTGCATAGACTCTCAATGGCAAGTTGCTCTTTATATCACCCCTGCACCTTATCTTTTTGTTTCAGCTGTTACTCAGCTCCCTGAAACAGAGTCCTT
>TRINITY_DN271641_c0_g1_i1 len=278 path=[0:0-277]
TTAAGTGGGGATTACATATGCCTACCTAAAGCAGTATATTAAAGCAATTGAAAAGGGGAAAGTAATGAGAGGACAGACTATATTGAGGGAAACCAGCAGTGGATCTTAAAAGCATTTAGAGAATAAGCAAGTCTTCAGGTGCTTTCTAAAGGAGAGGAGGGAGAAACTGAGACAAACATCTGGAGAAAGTGAGTTCCACACTAAAGGGCCCACCACAGCAAAGGCACGATAACCCACAACGGCTGGATCCCCAGACAGCTGGTAGTATCCGAGTAGAG
>TRINITY_DN271589_c0_g1_i1 len=314 path=[0:0-313]
CCAGGATTTTATCAAGCTCATTTCGAGAGGCCTTTTTCTGGGCCAGGCCTCTCATTTCAGCTACTCAGTCAGAACTCGGATTTCATTCTGGAGTTTCTTTTTTCCCCTCTTCTGCTTGCTGGATCTGCTTGTTCAGTTCCTCTCTATGCATACATAAGTCTTCAATACATTTCACTAGCTCATTATTATAACTTTGCAGAAAAGCTCCCTGCTGAGTCATCCTCCTAGCTGCACCCCCTGGGTGGGCCTTTAAACCACCTCAGGCCTCGACCAGCTTTCTGCAGTTTTACTGAATACATTTTTTTTAAACGGGG
>TRINITY_DN271664_c0_g1_i1 len=216 path=[0:0-215]
AAGGATGAATAATAAAAGAGGAAGAGTTTCCTCATTAAAGCCCTTTCACCAAAATGAGAGTTAGTGTACCAAAGAATTAGAGGCTTCCTAGGAGCAAGGTGTGTTTGCGCTGCCATACAAGGGACATCAACTGACGTTTGCCTGGTACAGTTAAAGAATGAAGCACTGGCTGCCACTTCTGCTCTGTTGAAATTATGTTTTACTTTTAAAACTGAC
>TRINITY_DN271632_c0_g1_i1 len=282 path=[0:0-281]
CAGGTGTTAACACAGACGTGAAGCAGCTCCCTTGGGGGGTGGGAAGAGGACTGTGCACTCTGGGAAGGGCTGTTTGTCTGAACTGGTTACTGCTTACCACGTTAGTTCAGAGTTTATCTCCTCTCATGTCCAATTTCTTTCAGGGGTTCAAACCTCTGCTTTTACCTCATTTTAACTTGTGTGAACAAAAGTGGGGTTAGAACGAGCAAAGGTGAATGGCCACCCCCTTCAATGTGGGTTAGAGCACGAGGGGGCTGGGAGCCAGGACTCCTGGGTTCTCGG
>TRINITY_DN271655_c0_g1_i1 len=309 path=[0:0-308]
TCTCCCGTATGAGAGGTAAGTAATTATTTTTATATAGATCCCTGGTGTTCTTAGTTAGTTTAACCCCTAAATATTTTGTGTGGTCCCGTTGCACTTGGAATTGCAGTGTTGAGGAATGTCCCCCTATTTTGAATGGTCCTCCAGTGTGGTTCAATAGCATCATCTGTGTTTTTTGTGGGTTAACCTTGTATTCTGAAAGGGATCCAAATTTAGTCAGTATTGTCATGAGTTCCGGCATGGATGTTTGTATGTTGGTCAGGGCTAGGAGCATATCATCTGCGTAAACCATTGTTTTGTGTTCTGCCTGCC
>TRINITY_DN271591_c0_g1_i1 len=222 path=[0:0-221]
GTCCTGGCGCTACATCAGTCGAACAAGACGACGTCGATTTACGCCTTGGTCCCTGCTGGGTTTACGTCAGGCGTTAGCAATGCGAGGTGCTGGAATGGATGCGAGTGGTGGGAGTAACTCTTTGCCCCGGCGATGAGGTGTCAAGTGAGGAGCTTTCCTCTCTCCCGGCCGGTTGGAGGCTCCACGCGTTGCCTATGCCGGGAAGCCCATCAGTGCAGCGAG
>TRINITY_DN271618_c0_g1_i1 len=274 path=[0:0-273]
CTCTCCCCTCAAACGGCACTACACTGCATTCTGTCCCCAGGCACTGCATTCTACCTTGATACGCTGCATTACACTGCACTGTGCCCTGTGCTCCTGCTGTGTTACATTGCATCTGAGTACTCTTGACACAAAATTCTATCCCCTCATACTGCATTGCACTGCATGCTGACACAGAAGTGCAGTGCGCCTCTTTGCACTGCTTTACATTCTGCTCTGGTTGCATCACATCATACAGTCCTGTATGCCCCCAGCCCTGACACTGCCTCCCATCCTC
>TRINITY_DN271603_c0_g1_i1 len=219 path=[0:0-218]
CCTGGCTTTTGGCAGGCAGGGATAGGTTTGGGGGGTGTTTCACTCTCTCTCACACACACATTCTCTCACCTGCCCTCCTCACACACAAGCTCACCCTCTCTCACACACACAATTTCCCTTCACATGCTTAGACCATTTTTAAACGAGAAGCAATCACCCACCCAAATGCCCATGTGACGGTGGTGGTGGGCATGCGCTCCTGTGACCCACGCAGCACCC
>TRINITY_DN271680_c0_g1_i1 len=204 path=[0:0-203]
CTCCCCTTTAAGCTACAGAGGTGGGCCTGGAAGCTTCAGGAGTTAAACATGAAAATCGAACATATTAAGGGTAGCCAAAATGCGACTGCGGATGCTTTGTCCCAAAAGAACTCTAATAATGTCCCATTTGCTCTGCTTGTCTTTCTGGAAGTAGGAACTGTCTGTGGATACTATATCTCCCAAGGGTGCTTGGGTGTACAGGAA
>TRINITY_DN271666_c0_g1_i1 len=224 path=[0:0-223]
GTAGAGCCAAGGGAAATATTTATCTTTGACTTAGCAGAAATCTGGAGTATGCAAGTTTGACTTAGGATGGGGAAAAATGAGACAACAGGATCATCTTCATTTCCTGCCCACGTGCCGTTTGCAATCGGTCTTTGGAAAGTGGGCTGCTGTTCTAGGGAGTGTTCAGAGGTAACTCAATTACCACTAGAGATTTCTCAGTTCCAGAAGTTTATTTTATTTTAAGA
>TRINITY_DN271656_c0_g1_i1 len=443 path=[0:0-442]
CAGTAAATTAAGGTTTTGGCTTACAGTTTTGGTTAGTAAGAAAGTAAGCATAACTCAAGATTTACCTTTTCTAATATTGTTACTTCACTAACAAACACTTATCAGTATAGCTGTTTAATTTGTACTAACCTGTATAGGTGGATCAGCAATAGAAAGCTGTGAGATTTTTAGCCATACTATTAAATCATATGCAAGCCATACATTTTCCACTGACTATTTCATATTTTAGAATAAAAAACTAGCTTCACTGCAGACATAAGTGGCTCTACAGGGCCCACAGTATATAATTCTGTGCCTTGTTTTTGTGACCTATCCTGGAAAGAGAGCAGGTAGACTTGGGCAAAAGATCAAGTGTGATCCAACTGGTGGTGCCTAACTGCATGCCAGAGATCTGAATTGTGTGACAGTTAACATGAGGCGCAGTCTAAGGGTGTTAACAAATG
>TRINITY_DN271590_c0_g1_i1 len=271 path=[0:0-270]
AAGGCATTCTACAGCTTGAGATACTAATTAATATTGTACATGTGTCTTATTAGGCCACATCCCAATGAACAGTTACTTCAAAGTAGCTCCACCTTGCTTCACTTTAATTTCTGATTTGTTCACATGTAGGCCATGTTCTGATAAAGTTAATGCAATGTAGTTGAGCTGTACTTTACTCCACTTTGGTAGTGTTTAATTTTATCACTACTTCATTTTACCTCTGTTTGTTGGAATGTGGCTGTTCAGTTATTCAGGAGTAGGAAAAGCAGCG
>TRINITY_DN271587_c0_g1_i1 len=343 path=[0:0-342]
CACCAGTTGGTTCAATTGGCAAGGGTGTTAGGCTAATAAAAGGGTGATTTTAAGAAAAAAGTGTAAAAGGCCTGAAGTCTGCTCAGGGCACAAATGGATTTCCCTGCCTCCCCCCAATTCCTATGGTTTCTTTTTATTTGCATGTCTGGTTACTCAAATAAAAATATTTATGTCCTGAGTCACAGAGTCCTTCTCTTTCTCATAGGGCCATGAGCATGTTATACAAGCCAAACAGAGAAATAAGTAATTTAAACAGAAACCAATCAATTGTGTACATGCCTCCCTTCTGATCCACCTGCTTTTAGCTGTCTGTTTATCTCTGTTGCAGTTACCCTGTTTGGTC
>TRINITY_DN271593_c0_g1_i1 len=262 path=[0:0-261]
AATGGATCAAAGATTAATTACTCTGTGACTAACGCTCCATGTAAAACTGACCTGAGACACTTCTGTTTGAGAGATACCCATGGTGACCTGAGTAAAAGTAGGTCTTCCAGAACCTACGTATGAAAAAAAGTTCAGACGCTCATTGTATTATATAGGGTAAAAACAGATGTGCGGGTGGTGCGGTAGCTCCCTGGCCTGGGGCGGAAAACCACACCCGACCCGGGGAGGGGTACCAACCAAATGTGTCTGAGGCTGTAGAACC
>TRINITY_DN271602_c0_g1_i1 len=236 path=[0:0-235]
CCGGGTGGCACCACCCACTGGAGGCCACCAGGGCCTGGCCGGGGAGAGCCCTCCTATTACTGTACCGGGGCCCTGGGGGACACCGGGCCAGAGTTGGGGAGGTGCTTGCTGGAGCCCAGGGAGGGCATTCACCTCATTAGCTTTGGAGAGCTTCTCCTGGAGGAACTCCATGTCCCGGCCGCGCTCCTGCTGCTTCTCATGCACTTCCTCCATCTTGGCCAGAGCCATCTTCCTCC
>TRINITY_DN271599_c0_g1_i1 len=260 path=[0:0-259]
CTGTGAGGTAGGGAAGTGTTATGACCATTTTATAGACAAGAAATTGAGTTGTGCAAGGTAAAAGAGAAAGTACGTGGAAAAACTGGACACTGAACCCAGATTTCCTGAGTTCTAGGTTAGTACGCTAATAATTGGATCCGTCATCCTCTCTAGCATACTTCATTTGAAGGTAGAACCTGAAAGGCAGCATGTGGCCAATGCCATGGGCTATGACAGAGCTATAAATATATGAATGAACATTATTAATTGTTGTTAGGTAC
>TRINITY_DN239317_c0_g1_i1 len=315 path=[0:0-314]
ATCCTTTCTAGCATCTCTTTGCTCTTTTATGGAGGGCCTGGGGCAGTCTGTGGAAAGCTCTCCTTGTAGGTCTTACATGTCGGGTCCAGACTGGGTTCTCAATAACCTTGGGAAGCTCAATCTTCTTACTATCTGCCAAACAGTCTCAGGCCACATTTCATTTAGGTCATTCTAACTGGTGATTATATGCTTGACTAGGGAAGTGTCTTCCCTTCCTCCTCTTTCAAGTTCCCTACCAATCCTCCTCTTCCTGAGTACCTGACTCACCCATTACATCTGACCGCACAGCTGGCTAGCTACATCAACTGCTTTCAG
>TRINITY_DN239303_c0_g1_i1 len=404 path=[0:0-403]
GCACTGGCGGCAGCTCAGCAGGGGCCGCTTGCTGTAGTATTTGCGGTGGAGTTTGCGGTGGAGCCGCAGGGCCTTGGCCGCCTTGGAAGTGAAGGGACAGGAGCTGCAGCGGAACTCAGTCAGGCTCAAGCAGCCGCGTTTCTTGTGCGTCCGCATGGCCCTCTCCTGGTGGCAGGTGAAGGGGCAGGTCGGGCAAGAGAAACGCCTCCTTTTGCGCGGGGCGGCCGGGGGTGGAGCGTCGGGCTGCTGGGGCACCTCGCCGCGGCCGGCCTCCCCCTTCTCTTGGGCCCCAGCACCATCGTTCTCTCCCTTCGCCAGCGGCGGGGCGGGCTCTGCCTTGGGGTGCTTCTCGGCACGGTGGCCCTTCAGGGCTCTCTTGGAGCGGAAGGACTCGGAGCAGGTGG
>TRINITY_DN239303_c0_g2_i1 len=359 path=[0:0-358]
GGCTCGGTGGCCCTTCAGGGCTCTCTTGGAGCGGAAGGACTCGGAGCAGGTGGGGCACCAGAGCCGTTCCAGCCCACGGCACCCGTCCTCCACGTGGGAGCGGATGGTGGAGGCCCTGGAGCAGACAAAGGAGCAGGAGTTGCAGTGGAACTTGCCCTGAGCCAGGCGGTACTTCTCCGAGGGCGAGGGGGACACAGCGGAGTCTGCTGGAGCGTGGTCTCCCGGCAGACACTGCCCCCCCACTGCCGCCTCCGGTGGCCTCTCAGTGACCAGGGTGTCAGGGAACGGGCTGGCCAAGGACAGGGCATCTCCGGGCATCGGGTCCGTCTCCCAAGCGGCCCCCGTCACCCTGCTCTCCC
>TRINITY_DN239299_c0_g1_i1 len=224 path=[0:0-223]
TAGGAATTATTCGCAAGGGAATAGAGAATAAAACTGAGAATGTCATAATGCCTCTATACAAATCAATAGTGCCTTTCATTGATCGTACATAGTGTGTTCCATTCATAACAGAATGTATGGTTTTAATTCCGAATATTTCTCTCAATAATGGCATCGTTAACTCCACTCCCACTTAAATACTTGCCCACACAGCGGAGAGCAACTTTTGTGAAATGAAACATTCC
>TRINITY_DN239265_c0_g1_i1 len=362 path=[0:0-361]
CGGACCGGCGTGATGCTCAGCGGCGGAGATGCAGCGCCGGGGGAGGGCGCACAGCTAGAGCCTAGAGGCTTATTTACAAAAGACTAGAGACCCAGCTTTGGGGTTGGCCCCCTTGTTTATCGCAGCCGCTGATGCGAGGACACGGGCGCTGCGAAGTAAACCCTCCCCCGGCAGCAGCAGCCGTGATCCTGCGGGGGGGGAGAGGAGACGGAGGAAAATAGGCACCTCAAGGGGAGTAACGCTACGGCTGGGGGGGCACCAGTGTGCAGAGGGCGGGCAGGGCGAAACCAGCCGGGTCCCACGAGAGAGCGGCACCAACCCCCCCAACTAGCCGGTCCCAGCAGCGGGGCGGAGGAGCCGGT
>TRINITY_DN239342_c0_g1_i1 len=207 path=[0:0-206]
CTGGAACCGTATGGGGAGTATCTGAGCCATGGCTGGGGGGCGCTGCCCTCACAAGAGGGGTCCCCAAACCAGAGAGCGAAGGGTTGTGGCCAGGAAAGGCTCCCCTCAGGCAGAGAGGGCTCAGGGTCAAGCAGTGGCAGGCAGAAGGTGCAGGCGCTCCTGCACCCCACACACAGGCTGGGAAAGGAGGAGGCAGCGCAAGCGCAG
>TRINITY_DN239329_c0_g1_i1 len=322 path=[0:0-321]
CATGCATGTTGCAGGGCCCCATGCAGCCCTGGAACGTGCATGACGGGTGGGCAATGGGTAGGGAGGCGCTTGTCTAAAAACACCCAAAGTCTATACTCTGACGTTAGCACCAAGTTTCCCTCGCTCACCAGCTGCCAAAAAGAATGCCAGACACAAAAAGAACCAAAAGAGGAAAGTGTATCCCAATGTTAATGAACAAAACCTCTGAACAGGGCTTCCTCAGGAATAAATATCAGCCACTGAAGGGAAGTGATAGAAATCTCCCTCATCACTGAAATCAAGGCCTTGGAAGCTCTGGCCTATATGTAACTCTTGGTCTCTA
>TRINITY_DN239286_c0_g1_i5 len=614 path=[0:0-71 6:72-613]
GCTGGGGGACAGCGCGGCCTAGTTGCCCCGTGCTGCCCCATGTGCCAGGCTCCCCGGGGCGCAGGCACTCACCTGATGTAGTAGGAGTCGACGCCCAGCACCCCCCGCACACTGGAGACGTACTGTTCCACGACCGAGCTGGAGATCGTCTGGAGGTTGATACTGCTTGTCTCATGGAAGTCGCCAGCGTTCTCTGCCGCGCTGTCACCCAGATAGTGTTCATGGAACTTCAGGATTCCTGCCCCAGGGGCCAGCAGCCAGCTGTAGAGGTAGCCCGCAGCCATGGAGTAGTAGAGCACCAGACCCCGCTGGCCGTTCACCGTCTCCAGGACCTGGTCGATGGTCACCGGGGAGTAGGGATCCGAGTCCTGCTGCCCTGTCTGACGCTCCACTAGCAGGTCGGCAAACGCTCTGGTCCTCCCTCTCTCCGCCACTGCCAGTGCCTCGTCGTGGTGCCCCAGGCTGACCAGCACCCGCTGCAGAGCCTGGTACGAGGAGGTCTGCAGGTCAAAGAGTGACAGCTTGTAGTCTGTGCTGAGCTGCACCTCATGTCGGATGGTTTCGAAGAGCGCCGAGGCCCGGTAGAGCTGGTGCTGGGACTCCTCCAGGTTCCC
>TRINITY_DN239286_c0_g1_i4 len=1642 path=[2:0-633 3:634-814 5:815-1099 6:1100-1641]
GGGTCGAGTAGAAGGTGTGCACAAACAGTTTGGAACCAGCGACAGGAACGGGCCAGAGTGACACCAGCACGCACTGGGCCCCGGCTGCCAAAAAGGCCCGGGTCAGGCCGATGACCCCGTCGGCGGTGACTTTGCTGTTGGATTCCTGGTAGGAGCCAAGCACCAGCAGCTTGACGGGCAGGCGCAGGTCCAGGATGTCGGCAGCCGTGAGCAGGAACTCCTGGAGGGGCGGGCAGTCGGAGATGCTCTCCACGTCGCTGGTATCATCCTGCATGCGCAGGGACTCGGGGATGGCGTAGGCGTTCCCGAAGGAGCTCTTGCTGTTGCTGCTGCCCGGCGTGCTCTCGGCGTTGGGGGTCAGCACCAGGGCCGCCAGCTTCCAGGACACGTGGGTGGCAAAGTGAACACACTCGGCCTGCGTGAGTGCACTCATGACTCGATCCTTGGTGGCCAGACTGCCCACCAGGGGCTGGCAGCCAAGCAGCTCCGACACCATGGAGGCCTCCTCCTCGGCAGAGGGCATGGGCCCCCACAGCCACCGGTCCATCACCGCCGAGGGCAGCTTGGGGTTGCCTATGACCGCAGCCATGGAGCTGGAGCTGGAGTAGGTAGGCACGTTCTTCCTCGAGTGGGACTTGGCGTTGGGGTTCAGTGAGCGGATGGACGGGACCGCGATGAGGCTGAACCGCTCGTAGAGGTACTCGTTGGATGAGCTTCCTTTCAGGAGTGCAAAGGGGATGAGGTAAAGCTCTCCCTCCAGAACCAGGATCAGCTGGCGATGGCGCCCGACAGGCCCACTGGAGTGCATGAGACCCCCTTCCATGGGTCCGATCAGCAGGTCGTAGAGTGCCCGCAGCGGGGGTTTGCTGAAGGAGCTTGGCCGCCGTGGCAGCGAGGACGTTCCCTCCTTCACCGGTGAGACGGTGGCGCTGAAGAGGCTGCCCATGCTCTGGCAGCTCCTGTTGAAGAGGTTGTTCCTGCTGACCATCCTCAGGAAGCCAGTGGGGTCAGTCACCGAGTTCAGCTTGTTGTTCGTCTCCTCAAACTGCTGGTCCCCGACGTCCCCAGCCTCGCTCTCGGTTTCGCTGCCGGCACAGGCTCTGATGTAGTAGGAGTCGACGCCCAGCACCCCCCGCACACTGGAGACGTACTGTTCCACGACCGAGCTGGAGATCGTCTGGAGGTTGATACTGCTTGTCTCATGGAAGTCGCCAGCGTTCTCTGCCGCGCTGTCACCCAGATAGTGTTCATGGAACTTCAGGATTCCTGCCCCAGGGGCCAGCAGCCAGCTGTAGAGGTAGCCCGCAGCCATGGAGTAGTAGAGCACCAGACCCCGCTGGCCGTTCACCGTCTCCAGGACCTGGTCGATGGTCACCGGGGAGTAGGGATCCGAGTCCTGCTGCCCTGTCTGACGCTCCACTAGCAGGTCGGCAAACGCTCTGGTCCTCCCTCTCTCCGCCACTGCCAGTGCCTCGTCGTGGTGCCCCAGGCTGACCAGCACCCGCTGCAGAGCCTGGTACGAGGAGGTCTGCAGGTCAAAGAGTGACAGCTTGTAGTCTGTGCTGAGCTGCACCTCATGTCGGATGGTTTCGAAGAGCGCCGAGGCCCGGTAGAGCTGGTGCTGGGACTCCTCCAGGTTCCC
>TRINITY_DN239286_c0_g1_i6 len=313 path=[1:0-58 3:59-239 4:240-312]
CCCCGTGGAAGAGAAACAATGCCGTGCTGGTGCCCAGAGCCCGGGCGGCCCAGGCCTACCTTGGCGTTGGGGTTCAGTGAGCGGATGGACGGGACCGCGATGAGGCTGAACCGCTCGTAGAGGTACTCGTTGGATGAGCTTCCTTTCAGGAGTGCAAAGGGGATGAGGTAAAGCTCTCCCTCCAGAACCAGGATCAGCTGGCGATGGCGCCCGACAGGCCCACTGGAGTGCATGAGACCCTGCGGGAGGGAGGGAGAGAGAGACGGACGATGCTCGGCGTGTGCACGCGCTGCTCCCGCCACCTCTCACCTGC
>TRINITY_DN239286_c0_g1_i3 len=888 path=[2:0-633 3:634-814 4:815-887]
GGGTCGAGTAGAAGGTGTGCACAAACAGTTTGGAACCAGCGACAGGAACGGGCCAGAGTGACACCAGCACGCACTGGGCCCCGGCTGCCAAAAAGGCCCGGGTCAGGCCGATGACCCCGTCGGCGGTGACTTTGCTGTTGGATTCCTGGTAGGAGCCAAGCACCAGCAGCTTGACGGGCAGGCGCAGGTCCAGGATGTCGGCAGCCGTGAGCAGGAACTCCTGGAGGGGCGGGCAGTCGGAGATGCTCTCCACGTCGCTGGTATCATCCTGCATGCGCAGGGACTCGGGGATGGCGTAGGCGTTCCCGAAGGAGCTCTTGCTGTTGCTGCTGCCCGGCGTGCTCTCGGCGTTGGGGGTCAGCACCAGGGCCGCCAGCTTCCAGGACACGTGGGTGGCAAAGTGAACACACTCGGCCTGCGTGAGTGCACTCATGACTCGATCCTTGGTGGCCAGACTGCCCACCAGGGGCTGGCAGCCAAGCAGCTCCGACACCATGGAGGCCTCCTCCTCGGCAGAGGGCATGGGCCCCCACAGCCACCGGTCCATCACCGCCGAGGGCAGCTTGGGGTTGCCTATGACCGCAGCCATGGAGCTGGAGCTGGAGTAGGTAGGCACGTTCTTCCTCGAGTGGGACTTGGCGTTGGGGTTCAGTGAGCGGATGGACGGGACCGCGATGAGGCTGAACCGCTCGTAGAGGTACTCGTTGGATGAGCTTCCTTTCAGGAGTGCAAAGGGGATGAGGTAAAGCTCTCCCTCCAGAACCAGGATCAGCTGGCGATGGCGCCCGACAGGCCCACTGGAGTGCATGAGACCCTGCGGGAGGGAGGGAGAGAGAGACGGACGATGCTCGGCGTGTGCACGCGCTGCTCCCGCCACCTCTCACCTGC
>TRINITY_DN239341_c0_g1_i1 len=201 path=[0:0-200]
GGTCTATTGACCGGGGAGGGGTAAATGGGAGGTTGGAGTTTGCCCCCCTTTTGGGGCTTGGATTGAGTTTTGATGGCTACTGTTCTTTCCACGCATATAGTGCAGGGAGGAAACGCCTCCGCCATTCTAAAGACTGTGTCACAGCTTTAATTGATCCTTTGAAATTGGGTGTTACAGTTACTGTATGTGGCTAGCAGTAAC
>TRINITY_DN239321_c0_g1_i1 len=214 path=[0:0-213]
CGCGCAGCGAGCTTCCTTCACAGCTGAAGAGCAGCCTCGGCCCGTGCGGAGATGAAGGCGGCACGGATCGCTATGCGGAGCGCGACCCCCCTGGCAGCGGGCAGTGGCGGGCGGGTGAACCGGGAGGTGGAGCACTTCGCCCGCTACTCCCCGTCCCCGCTCTCCATCAAGCAGTTCCTGGACTTCGGTGATTCTCATTTTTGTTGTAATAAAG
>TRINITY_DN239270_c0_g1_i1 len=609 path=[0:0-608]
CGTCTCTGGGCATGGGGCGCCTCACAGGGGAGGTGTGGGGCAACCCCACCCTGCAGAGCCGCCCTCACTGGGAGCCAGTCCTCACGGAGCCTCCGCGGGGGAAGAGGCGGCTCGGGAGGACAAACCAAAAACTGACCTGGCGTTGCCAGCCGAAGGGGGAGCCCAGGAGCCATCGAGGGCACCCCACCCTGCCAGCCATCCCGCTGAGAAAGAGACTTCTCCATCCGCAGAGGGCCCCACAGGGCTCCCCGTAGCTGCCCAAGACGGGGACGGCTCTGAGGCGTCCCCCGCGACGCAGGGACCTGACAAGCAAGGAGGAGGCGATGGGCACGGCGCCACCGCAGCGACCGTGGAAGCCCCCCCTCTTCCCAGGACACCTGCCCCCGGCGACGGCCGCACCCCTCGGCCTCGGGGCGAGCTGCGCCTGACCCACGAGGTGCTGAGGAATCGCAGCTCCACCCCGGACAGGCTGCTGGGGGCGGGAAGGGGCCACGGGGCCACCCCGGAGACCACCCCCAGGGCCCACCCCGAGGGGCAAGGCCACTCGCACCCGCCTCCCAGACCTCGGAGCCAGAGGCAGAACGAGCCCAGGACGGGCTACGGCTCCAG
>TRINITY_DN239357_c0_g1_i1 len=270 path=[0:0-269]
AGCCCATAAGGTGAGCACCATTCTGGAAACCACAACCCACTGTACCCCGTGTGTGGCTAAGAGGTGGCAGGTGTGGCTGAAGAAGCAAGGGAGAATCAGGCTCAGGTGAAAAACATCCAGCTACGAGGAGGCTGTAAGCTACCAAAGCCAAGTATGACTTAACCAGAGCCTAGGAGCCATTATTCACAGCTGCTATTCACATTTTCTGATAGCCTTCTGAATATCTACAATCAAAGCAGGCATTTGCATATCCACTCTTGGGGTATTCTG
>TRINITY_DN239311_c0_g1_i1 len=315 path=[0:0-314]
CTCCGCTTTGGAGATTTCAGCAGCTGGAAATCCTTCAAGGCACGGGACGTCAACAAGTCCAGGTCATCCTTGGAGGCATGTGTTTTGGGGGCCAAATAGTGCAGCCTGGCCCCCTCCCGGACGTACGCCGGCGCCTTGAAGAGCTTCTGCGAGTGCTTGATCATGAAGGTGACACCGTTGTTCAGGCGGGTGATGTTCTCCTGCAGATCACTGGGCGTCACGTTTCTGGGCCACAGGATGTGAGGGGCGAACATGAGCGCCAGGTTGTGGGCCGACATCTTGTTGCGGTCCTGCTTCCTGGCCGTTTGGTAGAGC
>TRINITY_DN239279_c0_g1_i1 len=214 path=[0:0-213]
AAGCACAGCCTGACACCCCCCCCTTTGTTTCCTGTAAGCGACACCGGGGGAGGCTCGGCAGCCAATGCTCTGGCGGGCGGCGGAACTCGAGCCCGCGGCGAGGCTCGGGGGAGGAGAGAGGCCTCTGGCTAAACTTTCCGAGTTCCTGCCCCCCCCCCCGCTCTTCTGCACCCCGGCCCCGATCCTCCGCACAGACCCCCCCTTCTGCTCTCCG
>TRINITY_DN239293_c0_g1_i1 len=229 path=[0:0-228]
TCGCTCTGAAGAAAGGCAACGGCAAAATCTAGGGGTGTGGCTCAACTGCTTGATCGGTCAGGTTTTCTGTCATGTCCTCCCCCTTCAACCTTTGTCACGCGTCCCCGTCTCTCAGGTCCTTCCTCAGCGCCATCTGTGACTCTGTGTGGAGTTATCTAAACAGAAACAGGGTGTTCCCAAGGCATCAGTCAAAAGCCAAAGTGATGAGACAATCCTGCCAACACTGGGG
>TRINITY_DN239323_c0_g1_i1 len=465 path=[0:0-464]
TACGATTGAAACTCCACATTCTCCATTATAGGTGAATTTATTCAGTAGGAGGGGTTTCTTCTGTGTATGTTTTTTAATATAAATATTTGTTCCCTTTCAGGGGTCAAGTGCTGCCGACATAAGCCCCAGAAAGGGCAAGGCACGTTCTTCATATAAATATTTGTTCACCCTCAGGGGTCAAGTGTTGCCGACATAAGCCCCGGAAAGGGCAAGGCTAATTTTAGAGATTTTAATTTTGGCTAATTCTGCTAAAGTGTTGGGTCTATGTTTTAAACTCGACACTCATTTCTAGTCTCTTATTTTTATTATGTTACTCTTTGTAATTAAAATTGATGTATAGAAGTTGAATGCTTATACCTCTAGACCATGTAGTGTTTGTGGCCGATATATTCTCTTTGTGAGATTTCTATGTCTATTTCTTATTCTTATTTTATTTCGCATTGTGTATTTTGTTTTTGTTATGGC
>TRINITY_DN239331_c0_g1_i1 len=203 path=[0:0-202]
TGGGAGCCCGGGGCCACTCGGCACTGCTGTGGGGAGGCGCCGGACCCAATCCACCCCCTAATGTTCCCCTCGGGGGGGGGGGGGAATACTGTCGGGTTCAAGGCTGCGGCAGATACTGGATGGTCCCTGCCACCGTGGCTCCATCGGGGTTAGGATCCCTTAGGATCGATAGGCCGTCCCCTCGGGGGCCGGCTATACCTGCA
>TRINITY_DN239301_c0_g1_i1 len=224 path=[0:0-223]
CTTAAGCTTTACAAATTTCCTTGCTCCTCAAAAATGTCTCAGGTTAGGAGAATTACAATTGACTTCACACCTGAAATGTCACCATTGTAATTTATAATCAAACTTGTTTTGAAGAGTCCGGCTTGCGTTCATTAGACCCCCCTAGTTGGATGGCTTAAGGTTTGTAAAGTGTATGTATGTAATCGTTTCAAGTCTGCTTCATAAAATCGCTTTTTCTTGCCCAG
>TRINITY_DN239312_c0_g1_i1 len=263 path=[0:0-262]
CTTCAGAAGTCCCAACGCGCTGACCTATAGGAAGCAATACAAGACAATCTTCACTGCATCTCCTCCTACGTTATAAGAGTGGAACTAGAGTAACACGGACATGCAAAAGCATTTGGCTAGCCCTGCTTTTGCTAGTGTCTCACACAGCAAGAAATGTCAGTGACTCAGGACTTTCACAGCATAGGAGGGGGGTGGAAAGGCATTTTAGAAAGCCATTTCCTTTGGAAGCAGTTAAACCGATTGCAGCTGCTGGACTGTGTACT
>TRINITY_DN239325_c0_g1_i1 len=326 path=[0:0-325]
CCCTACTGTCATGTGACCAGAAAGGGCACATATTTTGTCTTCGTTCACTGTTACCGCTGTATCTACCAACAAACTTTTTGTTCTGAGATCACACTAAAATTTATAGCAGTCCTGCTTCCTAGGTAAAAAGTGTTGTGCACATCACTGTTATTGCATGCCAGTCCTTACTAGGGAAGGGGAGATGTTAAGCAAAAGGCTGCCCTGACTTCAGCTGCAAAGATGATTATCAGGCAGATAGTATCACTGTAAAAAGATGCCTTTGTAAGGATAATGATACTGTTGATTTAGATTTGTAGAATAAACTGGTAGATTTTTAAAAAAAAAAA
>TRINITY_DN239325_c0_g2_i1 len=287 path=[0:0-286]
CAAGTGACCCCGCGCTCCTGCCAGCTCCCATCCTGTGTGTTAACACCCACTGTATCTACACCAAAAGGACAATGTCTGTTACAGAATTGAACTTAATATGAAAAACACAAAAAATGCTGAAATGATTATTTTTTAATTCAATGACACTTCATTTAAAGAACTGGGAAGTGGTTTATTTCAGTTACAAATGAATTATGCCCCGTTTTTGACCCCTACTGTCATGTGACCAGAAAGGGCACATATTTTGTCTTCGTTCACTGTTACCGCTGTATCTACCAGATCGGAAG
>TRINITY_DN239275_c0_g1_i1 len=275 path=[0:0-274]
CGGAGACTGTGGAATCTCCTTCCTTGGAGGCTTTCAGGGAAGGACTGGCCAGGCATCTGGGAGGGTATCCCGCCTCAGGGCAGGGGGTTGGACATCCAGGCCCCTGATGGTCCCTTCCAGCATGATACTATGATCCAAAGAGTCCAGGCGATGGGGACCCTTCTCAGCCAGGCTGGGCTCCACCCCCTTAGTCCTAGCCTCCGTTTGCCTGACTCCAGCCCCTGTCCATCTCCTGCCCCATGGCTTGGAGAGGTGGCAAAATACAGGATGGGAGG
>TRINITY_DN239274_c0_g1_i1 len=325 path=[0:0-324]
ACAAGATGGATCTGGTATTGATAGTATGGCATGTTGTCAGGGATGTGCTTAGTAAAGAGCGGGGAAAGACAAGGGAAACCACAAGAAGAGGTGTATAGAGGCCAGTTAAGTGTTTCCATTAGAGGCCAGTTACAGGGTTTCCAAATGGTTCCATTTTTATAAATTAAGATGAAAACAATTTAAGATTAAAAACAACTAAACTTGATACATCTTGCTTCATCTCACCCTGTATGGGTACAATGGGCCATTTAGATTGAACTAGAATCTCCTTGAGGCAGGGGCTAGTTCTGACTTTGCAAACTACCAGTCCAAATGATGTGTGGAT
>TRINITY_DN239266_c0_g1_i1 len=352 path=[0:0-351]
GCTAGCTCCCTTGAATTGCCCTCCTTGATTTCAAAGGCAAGCTGCACAAGGGGGAATGGTGGGTTCCACTAACCCTGCCTCTGCGGGCCCCTTATCCCAATAGCAGGACAAAGGGAGTCCAACGCACTGAAATCTGTCTTTGCTGTTGTCCAGCCATTGAGCCTTCCCAACGCAGGATTCTAGTTCCAACCTGCCATCCAATCATGCCCCTTTCTGTTCTGCCACCAGATACCCAACGAAGCTAAACTGTAGGAGGATCAGATCAGTTTTCGTAAAGGGATACCGTCAAACTCTTTTTTCCAAAATTCAAAAGGATTTTTTTTTTTTTTCTCCAGCTCCTCTGCATCGTTGA
>TRINITY_DN239295_c0_g1_i1 len=243 path=[0:0-242]
AGGGGATCCTTTGACCCTCCTACCCCCAACTGCCAGCCAGGAGGGAGAGGGGGACTATCCAAACCCAGCTCTCAGGAGGGCAGCAGCAGGACAGAGGTTAAGGGAGCTGGGCACCCACCCCAAGCAAGGCCCCTTCAGGCAGGGAGCAGCCCCCACATCAGTAAGATGAACCAAGGGGCTGGACCCTACGGCCAGATGGGCCTTGCCCCCCCCGGCCAGTTCTGAACAGCAGGCTCATCACCC
>TRINITY_DN239358_c0_g1_i1 len=549 path=[0:0-548]
GTCTGTTACTCCTCACTCCCCAAGTGTCCACAGGTCAGACCTTTGGTCCTGGTTTGTGATCCTTCTAGATGTTTCACCTTTTGCTGACCTGGTTCCTTGAGGTTTTAACTCTAGCATTGCAGCCAAGCCGTGCATGACAGATTACACCAGCCTCCAGGTTAGGTGTAAACAGATTTAGTTTATTATAGGTAACAGTTCAAGTTTCAAGAACAAAGTAGAATGGTTCCAGACAAGCCACAGCTCCTAAAATCTCATTCTTCCTCTCCCTCCTTCAACAGCCAACCCCCTGGTCAGTTGCTTTTTGTCCAGGCCGACTTAACATTCCAAAGCTGTCCCGTCCCCCAACAACCAACTACCGTTTCCTCTGTTCCCCAGTGTTCTTATGTAATGGACGTCCCCAAACAGCCGTTCTTCCCCAAAGCCAAAGAGAGGAGGTGCTGCCCCTGACCCCTTCTTTCTCCCACAATTAGCTGCACTTGGTGACTCGTTTCTCTCCCCTCTCCTTTCCACAGACCCTGAAGATTGTCCGCATGGCTGAGTTCTCCCCTA
>TRINITY_DN239340_c1_g1_i1 len=224 path=[0:0-223]
CACCAGAGACCAGCAGAGGGCGCTGGGGGGGGCACAGCAATTGGTCTGTAATGGAGACAGGGACTCCCAGAAGCACAAGAGGCCAAGGCCCCATGAGGAAAGCAAGGAGACAAAAACCGCACTGGCCCTGGGAGGTCACTAAGGAGCCAGCCTGGCAGCAGGACAATGGACACAGGGGATCCGCTCCCAATGTAGCATGGGACCCTGTCCTGGGGATTGCACCC
>TRINITY_DN211378_c0_g1_i1 len=208 path=[0:0-207]
ATCACGTTCTAGAAGTGAAATATTGGTTCTCTGTTACTGCAGTATCTTCTGCACATCAGTAAAAGAGCCCCTTTAAAAAGAGCCCCAAAGGACGGCTTATCAGAAGAAGCAGAAACCTTGGTTTGTATAACAAGATTGGTGTCTGAACATAGTATAGGTAGGGGGTTTAAAAATAAATTCTGTGAGCAGGCTGAACGCTAAAGCCCCT
>TRINITY_DN211391_c0_g1_i1 len=372 path=[0:0-371]
GTGGAGGCGGCCCTGGGCAGAGTCGCAGTGGCCGGGGCCTGGGTGCCGGTAAACACTAACGGGTCTCTGTTCCCATTGCAGCTCAAGTTTGCCTTGAGGTGCACGAGGTGGAGGTCACAGAGGACGTGGTCGAGGAGGGGCCGGCTGCGCCCCCGTTAACCAGTGAGGCGCACCGCTATGGTAGGCCAAACCGGCCAAGGGGCCACAGGGGGGCATGGCGTGGAGGTGGAAGGCCATACAGGGCAGGGAGGGAGGTCCCTGGGGCTGCGCACCCCACATCATAACAGGGACCGCCAGCCCACACTACACCACGGGGCACCCCACCAGAGGGGCACACCGGTGCGGTGCATGGCCATGGGGGGGCGGGGGAAG
>TRINITY_DN211324_c0_g1_i1 len=324 path=[0:0-323]
GGGTGTCCTTCTGTGTGTGTGGGGGGAGGGAGGGAAGGCAAGAGTATTAAAGGGCTGCAGCTTGTCAGGTTATTCTGGTTTTAAACCTGTCCCTGAGTCAGGGTGGCTCAACAGGGCACATCAACCTTGTGGTACTCACTCTATCATCATCATCATCCTGTGGTGGGGCAGCATGGCTCAAACCTTCATGCTGTTCTGTCTTTCTGCTGCCAGCTTACAGACCCTTATGCCCAGCTTGGTCAAACTGGCAAAGCAAAGGAAGTTTACAAGGGCAGCAGACAGCTGTGAAAACATGAGGCAAGGAGAGAAGGGGATAACTTCTGC
>TRINITY_DN211375_c0_g1_i1 len=213 path=[0:0-212]
ATTCAACCATCCATTCCTCCTCATTTTGAAAAAACAAACAAAATAAGAAACCCTGGCTTCTGTTGCTGATGTTTGAATAAGGCTTTTAACCTTTTCAAGACACCTTCTCCTCCTACTTGATTTTTCAACCAAATCAGTTGCATATCTAATATTCTCACCCTGAAAATAAGCATCAGCAAATGTTGCAGAATCCAGCAAAAGAGCAAATACGGG
>TRINITY_DN211417_c0_g1_i1 len=225 path=[0:0-224]
GCCTGCAAGTTTGAATGGGACGAGAGAGTGGCTTGGGAAAAGGCCTCACACCCACTGGCCCACCCCTGCCTGGCCTTGGGGGAGGAGCCAGGCCGGGAGCAGTGCTCCTAGCTTCCAGAGTCCCTCCCACCTCTCGGCATTTTGCAGATCTTCCTCACGCCATGTGTGAAAGAGCAGAGGTGCGCGTGCTTACAGCGTGAACGGACTCACTCAGCTCCAGGACTT
>TRINITY_DN211325_c0_g1_i1 len=246 path=[0:0-245]
GGCTACGGCACTGGAGGGTCTCAAACAGAGGCCGGACAGTCACCTATTGCGGATGTTGTAGCGGGGTCAGACGAAATGTTTCTTCCCCGTCTTCGATTACGTCTTTCAGAAACTGCCAGTCTCCCGAGATTCTCTTGCCTCCGGACTCTAAGGGTTTGCTGAACTTTGCCTTTTTAAAACCCATGGGTTGAACTTTGCAGAACTCCCTCTTCCCTTCTTAGGGTCACAAAGCGTAGCATTCTGCCC
>TRINITY_DN211347_c0_g1_i1 len=252 path=[0:0-251]
CTTCAGTCTGTCTCTCTGAGCCATGTGGCATTCAGTAATGTCAGATCATGGCCCCCTTTCATACAATTTGTTGAATAGGGGGTGCTAATGCACCACCCAAAAGGGAACCTCTATAGAGATTCACCAAACCCCTCCAGGGCAGAACTATGTACTCAAAAACCTTTCTGATTGGTTGAGAGTAATGGGAGGAATTCTTAGAGGGATCACACAACCCCTTCCAGATGAGTCATCCTACCCCAGAAATGCCATCCC
>TRINITY_DN211373_c0_g1_i1 len=256 path=[0:0-255]
CTCCCCGTGTGATACACTGCCGCAGGGGTGCACAAATGCACTGGGGGGGTTCCGTGCAACGGTCTGACAAGTATCCCCATGCAATGCACCAATGGTGGAGGAGTCTGTGGAAATGCATAAGGGAAAGTCCATGCAACTCTTCCTATGCAGTTCATCAGCCGGGGGTGCGTGTGCAAATGCACGGGAGTTCCCTGTAACACTCAGATGGGGGGTGCGTGTGCAAATGCACGGGAGTTCCCTGTAACACTCAGATGGG
>TRINITY_DN211392_c0_g1_i1 len=490 path=[0:0-489]
CACCTGTCAATTATCACTGGATCTGAGGGAGTCTCATTTCTGTTGCCGCAGCTTTTCTTGTCACAACAGCGGCTGCACATTATTTCATGCGTGAGCAGAACTCTGCACATTTCTGGGTTCTTGTCTTGGCCTTCGTATATTATCGCTTGTTTCGTCATGGAGTCGATTAACCGGACGTAAAAATCCTGCTCAGTTCTTATCCCATTGCTGTAGAGGAGCTGCAGCCGGTAAAGGATCCCGTTATTGGTCTTTTCGCTGTTGGCTTCTTTCTCCTTCTCCACGAAGCCCACGAAGGCGGTACGCTCGATCTCCACCGGCTGCCCCTGCCGGTCATACAGAGCCAACACGAAGTGGAAGAAGTTGGATTTCCTCAGGTTGGAAGGCGGCTGCTTCTCAAAATGAGCCCGGGCCAGGCCCACCCCGCTCTGAGCGGCTGTGTTTGCATCCAGGACGCCGGCTCCTTGCATCCAGGTCCTGACTGCGTTCATCC
>TRINITY_DN211332_c0_g1_i1 len=305 path=[0:0-304]
CCCACAAGGACACATGCATGACCAAGTCCCCCCAAAGTAGCTTTTACAGAGCCGGGATTACACTCACGCAAGTTTCCCTGCCTCACTGATAATGTGTGAAAGTGGCCTTGTTTGTCACATGCCGGTGGGTTGTTGTGGAGATGCAGTTACCTGCCTGTGACGCCACAACCAGTTTCGGAGAGGGAAGTAACAGCAGATGGAACTCAAAGTCCCTATTTCTGTAGTGATGAACAAGGGGCAGGGAGGAATGACCTGAAATGAGGTGGAACAGCAAGACTGTTTCTAATTAGGAAAAAGAAAAGGCA
>TRINITY_DN211374_c0_g1_i1 len=368 path=[0:0-367]
TCAACATAAAGTGTTTGCATTATTTAATGCATCTTGAATATTTCCTTTTGTTACAAATACAATCTACTATCTTTTGATCATGAACTGAATTGTTTAGACATGACTGAAGATCTCATGAAATCAAATATATTCTGAGTTTTTCCCTTTACACCTTTAGAGAGCAGGATGGTATTTAGATGACTTGAGATGAATTTACAAGAAGCAGTGAGTGGAAGGTCTTGGTTTTCTTTTTTCTTCAAGGAAAAGTACATGTTAATAAAGCATAAAACTAACTTAATTTTATAAGGAAAGGCTTTTTAAAGATCACTATTAAAACAAAAAAAGTTTTTATAGAATGTTTGTTTATACATTCACAAGCCCAACATGAC
>TRINITY_DN211397_c0_g1_i1 len=232 path=[0:0-231]
GTTCCTTCGTACTAAGTATCACAGGGCTATTGTCTGGCTGTAAATAAAGTGGCCATTCACACACACAAGTTGAAACAAGGTGGATACTACATCACCCAGGATGTTTTGCTGCTGTTAGCTAGGTTTGAAGCATCACAAATGCATTTATTTACTGTATTTTAAAAGCCCTCAACAATGTAGGAAATGTCAGGGTTGACGTTTCTTGATGCACCCCAGCTCTGCTACCCTGTGC
>TRINITY_DN211385_c0_g1_i1 len=239 path=[0:0-238]
AGAGAGCCCCCAATCCCTTGACCTGTCACAGTTCCTGGGGTGGCTTGTGGCATGGCACCATGCTGTCTTTTCCCCAGGATGGCTTCCCCATCGCTGCTCTTAATGGGAAGGCTTTCGCCCTCCCCTGGTAACTGGAGATGTATTTTCTCAGCCCTTCCTTGGGACGTCGGATTGTTAGGAAAGGAGTGGGTGGATGAATGCCTTAACCCCGCCCCTTTTATGAAGTAGCTCCGCCCTCG
>TRINITY_DN211390_c0_g1_i1 len=208 path=[0:0-207]
CCGTAACAAGATTAAAGTAAACATGGCTGACTGTAGAGAGAGGCTTGAGAAAGTGGAGTTATGGAAGACAGAGAAACCTCAGCTGTAGCCAGAAGTGCAAAGCTGCAGAATGACTTTCAAAAATTATCTGCCAAGATGGCCAACATGGAATATCATTGCAAGATCAAATATAAGAATAATAGGTCTACTGGAAGGGGCAGAGGAAAAT
>TRINITY_DN211387_c0_g1_i1 len=231 path=[0:0-230]
GGGATGTGTAACATGTATGGAGACAAAGTAATTTGGATACAGTATCTTTTGTTGGGCCAACATCTGCTGGTGAGCATAGGCAAGCTTTGGGACAAACGTGGCAACCATGCTCTATTCGTAGCATTGTGTATAATACAGTGGTAATATCATCTGCTACTTTGATACAGTAAATGTCTTAAATCTTCTGTAAGTTAGATTGGTATCTGACCAGTCTTCTGCAATAATTGCAAC
>TRINITY_DN211419_c0_g1_i1 len=289 path=[0:0-288]
TCTCCACAGACACATGAGTCAGGCCAGAGCGCTATTGTGCCAGGCACTGAATACAGGAGAGGCATGGAACAGTCCTCTTTAGGGCCGGCCTTACCCTAAGTGGGACCCCGGGCGGGAAAGAAATGTGTGGCCCCATATCTTCCACCGGCGGGTCTAGGGGTGCTCCCTGGCCCGGAGGCAGGCGGAGTGCCTGAGTGGCCATTTGGATTCTGACCAAATTGGACTCACCTGATCCGTTGCCATCACCACCTCTGGTCTGGGCCCCGCGCCAGGCTCATCCCCCCAGATC
>TRINITY_DN276757_c0_g1_i4 len=305 path=[1:0-63 2:64-64 3:65-117 4:118-304]
TTTTTTTTTTTTTTTTTTTTTTTTTTTTTTTTTTTTTTTTTTTTTTTTTTTTTTTTTTTTTTTTTTTTTTTTTGAAAAAAAAATTATTTTATTGGAACTCATCTGAACATCAGATATACCTGGTGTTGGTTAGCAAGAACCGTTTGTACATTTGATATTGATGGTGCCAAAAAACCCAGAACAGTGACTGGATGAGATGGAGAGAGAATTGTTGTTTTTTTTTTAAAAAAAAAAAAAAAAAAAAAAACCCCCAAAAAAAAAAATTTTCAAACTTTTTAAAAAAATTAAAATTTTTTTATTCCCCC
>TRINITY_DN276757_c0_g1_i3 len=287 path=[0:0-45 2:46-46 3:47-99 4:100-286]
GACCACCGAGATCTACACTCTTTCCCTACACGACGCTCTTCCGATCTTTTTTTTTGAAAAAAAAATTATTTTATTGGAACTCATCTGAACATCAGATATACCTGGTGTTGGTTAGCAAGAACCGTTTGTACATTTGATATTGATGGTGCCAAAAAACCCAGAACAGTGACTGGATGAGATGGAGAGAGAATTGTTGTTTTTTTTTTAAAAAAAAAAAAAAAAAAAAAAACCCCCAAAAAAAAAAATTTTCAAACTTTTTAAAAAAATTAAAATTTTTTTATTCCCCC
>TRINITY_DN276757_c0_g1_i1 len=234 path=[0:0-45 2:46-46 4:47-233]
GACCACCGAGATCTACACTCTTTCCCTACACGACGCTCTTCCGATCTCCTGGTGTTGGTTAGCAAGAACCGTTTGTACATTTGATATTGATGGTGCCAAAAAACCCAGAACAGTGACTGGATGAGATGGAGAGAGAATTGTTGTTTTTTTTTTAAAAAAAAAAAAAAAAAAAAAAACCCCCAAAAAAAAAAATTTTCAAACTTTTTAAAAAAATTAAAATTTTTTTATTCCCCC
>TRINITY_DN276770_c3_g1_i1 len=1852 path=[0:0-1851]
TTTTTTTTTTTTTATCTTTAAAACCCTTTATTAACACTCAGAAGTGCAACATTGTTCTTTTAAGTGAAGAGAAGTAATATTTATTAAGGTTTAGTCCTAGTATAAGGTTTATACAGAAGATGGTATGCAATACAAGCCAAGGGTACTCCAAGTTTTTACTACACAACCATCCCCCCACTCCCTATAAGGGAACTGTAAAAAGTCAGAAAAACAGTTACCATTTAACTAGCTGCAAGTGGCTTTGTCCAACATAACTTGGATATTAAGGTAGCATTCTTCATGCACTGGCAAGTCTCTACAAGCTGAAATTTCATGTACAGTATGTATTTCTTGCAGACCCATATTTGAAGAGCTGGAAAGGGGTTTAGATTGCCTAAAGGCAGCTGCTAATGACATGCATATAATTAATAAGTTTAACTTTGGTAAAGCCAGTTATGTTTTTGGTCTTACAGTGGAATTAGCCTATTTGCTTTTGAAGTCTAAATATCAGATTTATTCTTCACATAAAGCAGTCTGGCTTGTCAGCCAGCAAGTGGGCTTTGAGTGTTCAGAAGTAGCAACCACTGGCCTGCCCAGTTCTAGTTATTTTTTTTGCCAAAAACTACATTGTTGCTTTAGTACCAGCCTCTTACCGGTAAGGTGGTTACAGAGTTAAGTGGTTGTCACAAACAAGCATTTGCCCATGGTCTGACACTTTGAAGTTGAGGAAGCCAGACAACTCTTCACACTGGACCCCCCAGAAACCCTGGTTTGGTTTTGTTGTTGTTTTTTTAAAAAAGGTAATTCTATGTCCAGAAGCTTCTGCAAGTGGTTTTATTTACAAGATTGGAGTTAACACCTACCTGAATTCTGACATCCCAAATATTGTCATGGGATAGGGACAGTTAAAATAGAAAGGCTAGCTTGCAGTGCTCATTTCCATACAGAATCCACACATAGCTCAGTTTTATTCTGACAGCAGAGCAACGTAAAAAGACATCAGATTACATTGGTAAAAACTCAGCCATAGGATTTAAATCTGTATTTTTAAAAAAACCACCACTACACATGCAAAGGTGACAATAACCTGCTAATACAACTTCATTTGCTGCTGCATTTGTCTACTATTAACAATTATAAACAGAGCAGTGCAACTAGTACTTGGAACGATCCTTACAGTGTTTAATGTCAGGCACAAGACTTCACTTCTCTTCACACCATTGATTCTCTTTGCGTACCTGTGCTTCTTCCTCTTCAGTAAAGTCATTCTTGATGTTGAAGGTCTTGCGAATTTCTTCAGGAGTTTTCCCCTTAATCATATTTGCAACAGTCTTGCATGTGACATCAAGCAAACCCTTGATATCTAAGTAGTTTGCAGCCAGAATAAGTTCAAAGAGTGTTCCTTGGTCTACTTTAAGAAATTCTTGGTCCCAAACAGGGATGTCATCTGTTCGTTTTTCTTTGTTTTCATCATCCTCAGGAGGAGGTGGGTCATCCTTGTGGTGGGTGCACCACTGGATCACCTTTTTTAATATTGCTGCATTAACATTTGGAAGAGGCACTGGGTCATCATCCCCTTCATCATCCATCCCCAAATCTTCCAACATAGTCTTGATAGTTACAGACTGCTTTGCGATTTCAACATCAACTTCAAAGATTTCGCCATCAGAACTCTGCAGTTTAATTGAAGGCATCGTAAGGCGATGGCGTCTGGCTCTCAATCCCCTCTCTCTTCCGCGCTAATCAAGACCTGGCGCCGGGCGATGGATGCAGCTAGGGCTGGACTGCGGCGGTGCTTCTTATAGAGCGGGGCGAAGGACCCCGCCTTCTGCTGCCTCATAGACCCGCTGTGGGTGTCTGCGCAGAGTGCCTG
>TRINITY_DN276768_c2_g1_i1 len=1750 path=[0:0-1749]
AGCAGGTGTGCGGCGGGGGCGGCCTGGCCTGGGGGGCGCTGCGGAGCCGAGCCGCGCTGCTCCGGCCTCTCGGCCTCCTGCTCCCCCGGCCCCAGCCTGCCCGGCTTCTAGCGGTACGAGAGCCCGGCGAGCCCGGCCTGGAGGAGAACCCCTACTACGAGAAGTACCGGGCCAAGATCCAGCAGCTCCTCAGATGCAATCCAGATGTTTATGAATCCCGAATGGAGAAGCGGAGCGAAGTGAAAAATCAGCCGGTGGGGCATTCCAAGCAAGGCGAATTTGTCAGATGCGTGGAAGAAAAGGCGGAAACCTTGGACGCAGCAGCATCAAAGGGGGGATTCACCAGAGAGAAGACGCTCGATTTGATACTTAACCTTGAGATGGTGAAAGAGAAAACAGCAGAGGAAATAAAACAGATATGGAAGCAATATTATTCTGCAAAAGATACAGTCTATGCCGTGATTCCTGCAAAGAAGTTTGATTTGATATGGAAGCGAGCCCAGAGCTGTCCCTCTTTTCTGTGTGCGCTGCCAAGGAGAGAAGGCTATGAGTTCTTCATGGGGCAGTGGGTGGGCACAGAGCTGCACTACACTGCCCTGATAAACGTTCAGACTCGAGGAGAAGGAGCGGGCAGTCAGTTGATCCTGTACCATTATCTTGAGCTTCAGAAGGAGAAGGGAATCGTGTTGATGACTGCAGAAATGGATACCAGTTTCCTGAATGTTGTGGAAGCTCACTGCCTAGCCAATCAGGTGAAGCTTTTTTATGCAACCGACCGTCCAGAGCTCTATGACTTAGTGGAAACCTTTAACCATCGACCCAGCGAGTTTAAGTACATGGCAGTTATAGCAGAGCTTGAGCAGAATGGAATCGGCAAAGAACTGAGACCCGATGGGGACTTTGAAAACGTGTAGTGTATTATCTGTGCTACGCTCAGTACGGAAGCTATGGAAATCGCCCATGGAAAGGCCCCTTTCAGGAATGTTTTTTACCGCAGGCCTAGTTACATGAGGTGCCGTTTGCTGCTAAGTTGGCATGAATCAAAGTGTGGCCATGAGGAGCGCTATTCCTCGTATAAGGAAGGGCGATGTCTTAAGGAGATGTGACAATATGGGAATCCCGTAATTTAGCACCGTTGTGCCAAAGCAATCTATATTCTGTTTTGCTAAATGATAGATGAAGTGAGGAAATGAGAGACTCTCTACAGGAAGCGTCGGAGGCTAGAGAGAAACACCAAGTCATGGCTGTTCTTGGCAGTTGCTGCTTGAACCCATGGTGTGTGGGTTAGCGACTTCCCTCTTGTACGAATCTGATCAATTTCTCTCGTCCATGTAGCAGCGAAAAAATGAGAGGTGGGAGGGGGCAGATAGACTCCTGTTTCGTTGACTTAAAGATGCAATCTTGACTCGGTTGAAGTCAGTGGCTAAATGCCCATTGGTTCCAGTGGAGCCAGGATTGCACCCTAAAACATGGGTTTTCCTAGATGGAATGTAAAACAATCCTCTGTTTCAATCTTGCTATCAATGACAAAGCCCAGCTGACCTAGATTTGGCTCTGGGAATATTGCACTTTTTAAATTGAGAAGTGAACTCCATCCAAGCACTCAGCTGCTTAATGGGTGGGGGCGGGCTTTGCTTTTGTATGTTGAATTTTCACCACGTGCTCTGGCAAGATCAATAAACTGCTTTGAAGATCAAAAAAAAAAGATCGGAAGAGCGTCGTGTAGGGAAAGAGTGTAGATCTCGGTGGT
>TRINITY_DN276742_c0_g1_i1 len=463 path=[0:0-462]
CTAGGAATACCTGGTCATTATTTTTGTTCATTATACGATAATGCCATGATGTCCCCAAATGTATCAGGGTCCCATTAGGCTAGGCGCCATAAATACGAAGTAAAAGGTGATCCTTGCTCCAAAGAGTTTACAATTTAATACCACCATATAGGGTCTACCTAAAAGTATCTCATTTTGCAGAAATTTTCAACTGGGTTAAAAAGTTTGCTCTAAAATTGTTTTGGCCACACCCAATGTTGTTGATTATTTTCAAACCCAATTTCGATAAAATTAATTTGCTCATCCTTAATGTACTAGCAAGTCCACTCACCTTACCCTCATATCATGGTTTCAGATGCTGTGTGTCAGAATGGTCTTGTTAAAAGGGAAAGTGTCAGTCCTTTGGTCTTAGTGGCACTGCAAAGTATTTTATTACGTGAAAAATAAACAGACATTTTAAAAAGCAGCTACTGGACAATCAAAG
>TRINITY_DN276780_c30_g1_i1 len=619 path=[0:0-618]
GCCAAGAAGGACAAGGACCCGGTTTTTTTTTTCAAGCAGAAGACGGCATACGAGATTACAAGGTGACTGGAGTTCAGACGTGTGCTCTTCCGATCTCGCCAGGCCCCGCCAAGGAGCAGTAGCTGCTGTCGCCGCCGCCATCATGCCGCCCAAGGACGACAAGAAGAAGAAAGACGCCGGGAAATCGGCCAAGAAGGACAAGGACCCGGTGAACAAATCCGGGGGCAAAGCCAAGAAGAAGAAATGGTCCAAAGGGAAAGTGCGGGACAAGCTGAACAACCTGGTGCTGTTTGACAAAGCCACGTACGACAAGCTCTGCAAGGAGGTGCCCAACTACAAGCTGATCACGCCGGCTGTCGTCTCCGAGAGGCTGAAGATCCGCGGCTCTCTGGCTAGGGCTGCTCTCCAGGAGCTGCTGGGGAAAGGTCTGATCAAACTTGTGTCCAAGCACCGAGCCCAGGTGATCTACACAAGGAACACAAAGGGGGGTGATGCACCAGCTGGTGGAGAAGATGCATAGAAAGGTTCTCGGGTGACCATTGTGGCAATTTCTTATGTAAATGTTTCAAATAAAGTTGTTCAGTTGAAAAAAAAAAAAAAAAAAAAACGGAAGAGCAGC
>TRINITY_DN276734_c0_g1_i1 len=3386 path=[0:0-3385]
GGAAGAGGAAGCGCAGGTCTACCCGAGCAGCGAAGGGAACCAGCGGGGCTCGGGCGACATGTCCGCCAGCGCCGTTTACGTGCTGGACCTGAAGGGCAAGGTTCTCATCTGCCGGAATTACCGCGGAGATGTGGATATGTCCGAGGTGGAGCATTTCATGCCTATACTTATGGAAAAGGAAGAAGAAGGAACCCTTTCTCCCATTCTAGCTCATGGTGGAGTTCGTTTTATGTGGATTAAACACAATAACCTATACCTTGTTGCAACATCTAAGAAGAATGCATGTGTGTCCTTGGTGTTTTCATTTCTCTACAAGGTGGTCCAGGTATTTTCTGAATATTTCAAGGAGTTGGAAGAGGAGAGCATTCGGGATAATTTTGTTATTATTTACGAGCTGCTAGATGAACTGATGGATTTTGGTTATCCCCAAACCACTGATAGTAAAATTTTACAAGAGTACATCACCCAAGAAGGACACAAGCTGGAAACAGGAGCTCCTCGCCCGCCTGCAACTGTTACTAATGCTGTATCATGGAGGTCAGAAGGGATCAAGTACAGAAAAAACGAGGTGTTTCTGGACGTTATCGAATCTGTCAACCTCTTGGTTAGTGCCAATGGAAACGTATTGCGCAGCGAGATAGTGGGATCCATTAAAATGAGGGTCTTTCTCTCAGGAATGCCAGAACTTCGCCTCGGGTTAAATGATAAGGTTCTCTTTGATAATACAGGACGCGGAAAGAGCAAGTCTGTGGAGCTGGAAGACGTGAAGTTTCACCAGTGTGTTCGTCTCTCTCGCTTTGAAAATGACAGGACAATTTCTTTCATCCCACCTGATGGAGAGTTTGAGCTCATGTCATATCGTCTAAACACACATGTAAAGCCACTAATCTGGATCGAGTCTGTAATTGAGAAACATTCCCATAGTCGCATAGAGTACATGATCAAGGCCAAGAGTCAGTTCAAGCGCAGATCAACTGCCAACAATGTTGAGATTCACATTCCCGTTCCAAATGATGCAGACTCACCAAAGTTTAAAACTACGGTGGGAAGCGTCAAATGGGTTCCAGAGAACAGTGAAATCGTCTGGTCCATTAAGTCTTTCCCGGGGGGTAAGGAGTACCTCATGCGGGCTCACTTTGGCCTTCCGAGTGTTGAAGCTGAGGATAAAGAAGGGAAGCCTCCCATCAGTGTCAAGTTTGAAATCCCATATTTCACCACGTCAGGAATTCAGGTCCGTTACTTGAAGATCATTGAGAAGAGTGGCTATCAAGCACTGCCCTGGGTTCGCTATATCACCCAGAATGGAGATTATCAGCTCCGAACACAATAAGATTATCCCAACCAGGATAAAGACGATGAATCTTCTGATCTAGAATTTGTAGAAAGTTCTTTGGCATTGAAGGCAGAAAGTGTTGTCTCGGGGTTTTGTTTGAGGTAACCTGAACTGAGGAGCAGAAGAATCAGTCAGGTTTTTTAATGTGTCCCAACACCAAGTGCTTGGGCCACTAGTCCCAATTCTGTGGATGTATGTTCTTGTTCTTAGAGCATGTTATTTCTGCCATTACATTGATCGTTAGGAGTAGCAGTTACCCTGAAAAGCCAGGAACAAATTTCAAAAATGCCTTGTAGATCTTAATTCAGCGTTTCGGGAGTCAGAATTCTAAAAGGGTAAAAATATTATCAATTCACGACCCTGTAAATGCTCATACAGCTACTGTGCCATCTTAATTGCAATAACTCAGGATTGCCTTTTCATTCCTCACAAAGCAACAGAGAAATTGTGTGCTTAATTAGTGACCTGGCTCACCAAGGAATTCTTAAAGCAGAGAGAATGATCTGCCCAAGCCCAGGTCTTAAATAACATTTTATTTGCAGAATTCACCTGATGTAAAGATTTCTTAAACGATCTGTTTCAGTAACCACTGTAATAACTGAAGGCAGGGACATAAGTATGTGCATGGTCTCTTTTAGCAGAGCTAAGAGTTCAGACAAAGAAACGTCTGCCGATACCTATGAAACGTGTTTGCCATTAGAATGATCAAAACAAAAACAAACTAGAATGTGCCAGTAAATGTTGTCAAGATACAAGCACCCTGAATCCAAGCTGGTAGAATGCGTCTTGCAACTAAAACCAGTTGGTGTCTAATCACAGATTGCTGTCCATCACGTTCCTCTGTCTCGGATCAATTTGGACCGATTCTCCCCCCCTCTTAAATTCTTTTGAAGATTCAACTAAATATTTGTCATTTCATCTCAAAGCATTGCTTTTAACAAGCTCCCCTAGAAGTATTTTCAAGCAAAAGTCTGAAATATTATTAACCACCTCGGGCATTATTGACCAGAGTTATTTCCACATTGGTTTTCTTTTCACGGCTAATTTCAGAAATTGTTTACAATGGCTGTATCAGTTTTTATAAAGAGAGTTCTTAATATAGGATAGTTTCATACCCCAGATGTGTTAAACTGACAGCCTTGAAGGCTGATTATTTCAGCGCTTAGCACAGTGTCCGCATCCTGCCTGTCCAAATATTCTGCCCTGCCCCAGAGGAGATTGCTTGTAGCTTGAGACGATGGCTGCATCGGACTCTTGGAATATTGTTCTACACGTGTGTATTTCCTGTCCCGTATCCCCCCACCTGAGAAATGTCGCTGTTGTGTCTAGAGGAGGATTTATTGTAGAAAGGACTGAGTTCTGCTAGAGTTGGTCATAACCTGGGACCCATGTTCTCTGCGTTTTCCCCAGTGAGCAGGAGTTCCTGGTCATAACATGTTCTTGTGGGGACATGTGTTTGCAGTAACCCCTGTCCAGCATTCATTACCCAACAAATCTGATGTTTAAATGAATTAAATCCTCAAGATTTGGGGCTTTTAATGCTTAGTATGGTCAAAACTTGTAACCGGTTTGCTGACTGTTTACATAATCCATCAGCTGGTGTGCCTTCAGGATACTTGGTTCATATTTTTATTTATTCATCTGTGAAATGTGGCTGTTATCAATGCTTTGCTTTACCTGTTACGCTTGGACCGGAAGACCAAAACAGTATTTTTCTAGATCTTTGCAGCAGCTGGAACTCAGTTGTATCAGAGAGTTGCCTCACTACCTGCTTGGCCGATAGGCACCAAGGAACAGCAAAGCTCCACTCATTCTTTAGTCATTGTAAAGGGGCTGAATTTGCCCATGGATCTAAATACCTCTAATCCAGATGGCCGAGATTCCGGAGGACTGGCACATGTTCTTATAAATGCTAAAAAGTATTGATTTAATATGCTTGATTGAATGGCTTTAAGACTGTCATTCTGGTAGGAGTCATTGTCAATATACCATTAAACGTGAACTGGTCTTGTCTACTGCAAACAGCTGTGTGCTCAGTTCACTAATCCCTCTC
>TRINITY_DN276750_c9_g1_i1 len=1668 path=[0:0-1667]
TCAGCTATTCAGACAATGTTAACTGCCAGCAGCCTTTATTTAGAACGTAGATACAAGGCTACTGCAGAGAATATCCTTAAAGTTGTTCTTGTTCACACATCTGTTACCTTGCTATATTGGCTAAACCATTACAGTGGAGGCTAAGGTAAGTCCACCATTTGATTACTTTAACACTATGAAGTGATGCTGCTGTCTGCATGTTGCAGAGAACATCAATGCAAGCTAGATAGCTTAAGACAAATCACTACAGCTAACATTAACTGCAACACCCCATTTCTAGCAGGACAGTGAATCAAGCATGAAAATTCAATACTGGCATGATGCTAAGCTATCTTGCTGATTAAGACTAAAGTTGCTGTTAGGAGAAGCTGTACCGATAGCAACCAACTCACATTTGATAATTGTTTAGTGAAGACTATCCCGTTATTTCCTTCTGGAACTTTAATTAACCTTTAATTTGGAGCTACTAACCTAATCACATTTCATATATTCCAAGTTGTGTATTACTTAAAGGCAGTCCTTTACCATCCCATTGCCATTACTACTTAGTGCCCTTCACTTTGCAGGAGCACTATGATGTCTTTTGAAAACACAAGACAAATATCTGCTTAAACAGCACTATCCCTGAATCCACTGAAGTTGGACTAGCAACCCATATTTTATTGCTTAAAAAGAGCCAGTTCTTTGCAGTGGCAAATGGAACATGCTGCCAAAAGTACTAAGTCTTACTGAACTGCAAAGGCAATTTCTAATTGCTTCAGCAATCTTTTTTCCTTTTCTTAAAATGTTTGGTACTCTTGCCCCCTTCCCCCCCGTTTGCATCCCATCCCTAAATCTAGATAGGCCTGCTACCTATCCCCCTGTAGAAAGGAACTCCAGTATGTGGTTTAACTTGTTTTATTTAGTTTTGCAATCAAACTTGTTTGCAGTCCAGCTAGACTTGTGAGGGTAGGGGAAAAGGAAACCCAATAGAAACGCAGCAGTAAATCAGGAGCACAAATATTACAGGGGACAGAAGCACACCAAATGGTATGCTAACCCCAGCTACAGAAGGAATGGTCAGTTAAAACAATTGAATTTTATGACAGCTGCCCACAGTCAGAGATGGTTATCTTCTTGCTTGTCTTGCCATTTCTTGATCCAAAGCGCTCCATTGCACTCACAATATTCAGGCCTTCTTTAACTTGGCCAAAGACAACATGTTTCCCATCCAGCCAGTCAGTCTTAGCAGTGCAGATGAAGAACTGGGATCCATTTGTGTTGGGGCCAGCATTTGCCATAGACAAGATGCCAGGGCCTGTGTGCTTCAGGATGAAGTTCTCATCAGGAAACTTCTCCCCAAAGATGGATTTGCCACCTGTTCCATTATGGCGTGTAAAGTCACCACCCTGGCACATAAACCCAGGAATGATTCTGTGAAAGCAGGACCCCTTGTAGCCAAATCCTTTCTCCCCAGTGGTCAGGGCACGGAAGTTTTCTGCTGTCTTTGGAACCTTGTCTGCATACAGCTCGAAGGTGACGCGCCCTACGGGCTCGCCATCGGCGGCGACATCGAAGAAGACGATGGGGTTGGCCATGGCGCGAGCGGGGCGGGCAGCCGGAGACGCGAGGAAGACACGGTAACAGCAGCTCCTCTCGGCAGCGAGCGCAGCGGAAAGAGACCGGGAG
>TRINITY_DN276744_c0_g1_i2 len=1874 path=[0:0-1873]
CCGATCTTTTTTTTTTCATCCACTCATTTATTGAAATTCTTACAACGCCATCAGCACTGCAGACCGTGGTGTTTCCAAACAATGCAATAAAGCACAATCCACTACATTTAAGGAAACTGGAACATTTACAAAAGGGATGGTTTTTTGTTTTTTAAAAACTCATCAAGCCATAAGAAAGTAAAATCATTAAAATCCCTTTTCTAAGATAATCAGGTCCTAAAAGCACAGTGTGTGTGGGCGGGACATTACGTAACAAAGATAGCCTTCACCGCACCTGTCACGTACCAACTCCAAAGTGTTCAATAAGACAGTATTTAATGATAAAGAATTTCCCTTTGCGGCCAACCCCCTCCCCCCAAATGTTGTCGTTATTTTGCCACAGACCTGACCGGAAACTTGACTCTGTGTAAAGAAGCTGATGGAGAAGTATAATTACCATTATGCAAATACATTTTGAAATTCTGTTTTCTTAATGCCTTCAGTGCGTGTTCAAACCAAAAAGCTGCAGTAGTTCTATGGACTCAACTTCGGCATACACTCCGTCATAATAAGAGCATCCCCCTCCCCCCCTTTTCTGGAAGTACTCTGTATAAATATTACTTAACAGTCAATAAAGCAAGAATTTTGCATGCCGGTTTTGCAGTTTTCGTGAGATAATTCACCTACAAGATACAAGGGCAAGTAACCTCATAAAAACTTATTTGGAAAGAAAAAAATCTCATTTGGTCCAAATAATTTTGTTGTTGCTGTTTTTTAAAAAAAGACAAATGGGTCCTCTTGCTTCATATGAATGATTACTGAATTCTAAACACCAATTTTGGCAATAAGGAGCGTTGCCTGAGGTAGGCACAAACCTGTAAGCTAGACTGGCTAGATTTTACTTTGGCCATTTATTATCTTTATTCCGTGAATAAATGAACTAAAGGGTAGTTAAACGCCCTAAAATTTATTGTCTGCTAGAACCATAAGTGAATAAATTCCTATTTAAGACAAATTTACATATAATTAACCATTTTCCTGGTTATCTGTCAGTACATGAATATCTAAACAAAAAAACAAAACACACTTCTTAGAACAATTACCAAAAAGTGAACTGTAGTAGCAGCTCTTTAAGCAAAATTCAAGCATGATTTCAAGGAATTTCCAAAGAGAAAATTAGCCTTCTTGGTCAAAAATGCTCACGACTTTTTCAAAAACTTCATCAACGGATTTGGAGGCATCCACTTTCCGGACTTTGCCCATTTTTTCATAGAGGTCTATTATGGGCTTAGTTGAATCCAGATACGTGTGAATTCTCTTTTGTAGACTCTCTCGATTATCGTCACTTCTGCCACTGCTCTTTCCTCTCTCAAGACAGCGGGTAATACAGACCTCATTGTCGCAGTCGAAAAACAGAACAAAAGACACATCTGCCTTTCCATCCATGGTCTTTTTCCAGCCCTGGAGGTTGTCTTCGTTTCTGGGAAAGCCATCAATCAAGAATTTATTCTTTTGGGCATTGGTGGTCATCGTTTCGTCCATAGCCCTCTTTAACAAGCTGATCGTTATCTCAACTGGTACAATTCTTCCATCTTTAATATAATTTTCAATGAGTTCCCCGTACTGGGAGCCAGGCCTTTTTCGTTCATCACGAAGGAGGTCGCCTGCAGAGAGGTGAGTGTAGCCATATTTCTCCACGATGCGGGCGCACTGGGTCCCCTTGCCGGCGCCGGGCCCGCCCAGGACGAACACAACCACCGGCTTCATGAGGCGCAGGAGAAGGAGGCAGCGACGCCACATGCACCGGGAGGAGGCGGTGGGGGGGGAAAGGGAGCCCGGGTGAGCTGGAGCCGCCTCGCCCGCTGAGGTGTCACCGGGAAGGGAGAGTGCTTCCG
>TRINITY_DN276725_c0_g1_i1 len=292 path=[0:0-291]
TGCGTGTGAGTTCGCCCTCTCTGTTGCATGGGCAAGTGTGAGTTTGTGTGTTTCAGTCTGTATGTTGCATGGACACGTGAGTTTGTGTGTTTTAATCTGTGTGTTGCATGAGTGAGTGCTGGTTTGTGTGCTTCAGTCTGTGTGTTGCAAGGGTGAGTGTGAGTCTGTGTGTGTTAGTCTATGTGTTGTGTTGTGTTGCCAAGCACAGTTTGTGTATTTCAGTTTATGTGTTGCGTTGGTGAGTGTAGGTTTGTGCGTTTTGGTCTGTGTGTTGCGCTGGAGAGCTTGGGTC
>TRINITY_DN276746_c0_g1_i1 len=6844 path=[0:0-6843]
CTCTGATGCGTGCAGGACTGTGCCTATTGAGGTCTAAAAGCAAGCCAAGATTGAAACAAGTGGATTCAGTCATGAATCAGGGACCTGTGTTTTTCCTAGTGCCAATCAATCAAGTTTATTGGTTCCACCATTTTTGCTATTACAAGGTACCCAGAAAGGAAAGAATAAAACATAATAAAATACAATAAGAACTGCAAGGACAAGATCAGAGGTCAGTTGGGAAACAAACCCACATAATAAAAAGGAAAAACAGGGAAAATCTCTGCTTAAACCTTTAAGTCAATCTAAAAAGTCAAAATTCCAGCAGGGAATTACGCCTTTTACACACACACAAAATAAAAAGTGGCGGAGCATAAACAAGTCTACTACATGAAGAATAACTTTATCATTATTCCCAGTATCTTCCCTAGGTCTGAGTCAGGCCTAAGAGCCCATTACATCGGTTCTCATCCTTTTACCCACCAGAAGAAGAAAGGCGACTGCCTTAGATGAATATCAGTCACTGACAGAAGTTGCCTCATCCTCCCGTCTGGAGGCATCGTGACGCCTTCAAATAGGGGGCCTATTAGACACTTCTGAGATCAGTAAACTTAGGGCAGACAAAAATAACATGAGTGAGCGTTTCAACTTCTTGAGGGTGCAGGAGCAGAGCCTATTGGAGAACGGAATGCATTCTCTCCTACCACGAGGAACCGCTGTCTCCAATAATTCAAACCTCAGAGTCATTACTCTCCTTAACTGAGGGTCTAAAATTTGGGACAGATATTGTCCAAAGGAGACTTGCTGTTTAACCAAGGCATACATAAGGAAGATCTGATTAGTTCCAGCTCTTTTTTGGCAGCCTCCAGGTTAATCCTATTTGTGATGAAGTCTCTGTCAGGAATGCTTTCGGAAGCTCCGGTCCCCACTATAGGCATGGAGATTGCTGTAGCTAGCTTTTTGATCGCTGGCCACCACTGGAACCGAATGCTACCCAGATGATGGCTTTGCTCTGCGTAGCATTTAAGAACCAGGGAGGAGGAGTTACCACGTGCCAATTTTTGCCAGTACAGCAGCGCCCTATGATTGGCCTGGACTGCAACCGGCGGAAGACCTGTTTCTGTCCAGAGTATTACCAGGGGAGTAGATCTTGGAATTCCAAGTAAACGTCTCAGGAAATAGATCTGAGGTATCTCCATCTTACTTGTATACCCGGTCAACACTATCTCAGAGCCATATAAAAGTTGGGATAACGCTTAAGCTGTAAAAATGTCACGTGTTTGTTGGCTATCTGCTGCGGGTGAGGAGTGATGCAATCGGAGAATATTTATAAGTGATTGTGTTGCCTTGGCTGCCAGCTTATCATTATTAACTTTCCATGAACGTGAAGCAGCAAACACTAAACCAAGGTAGGTATAATGAGATATCGGAGATATTTTGAGAGGACCTAGCCTCCATCTGTAATTTGGGCACTTTGTCCCAAAGGTCATTACTTTAGATTGATCTAGGTTTGCTGCCATACAATTCATTGCGCAAAAATCGTTCAGCGCATTCGGACACTGCTGGAGTCCCTGTTTGATTTGGGAGAACAAAACAATGTCGTCAGCATAAAGTAATATTGACAAGGGTCTATCCCTACTAGAGGTGGGGTGGAATTAGAGCTATCTACCATCTGTACCAGTTTATTTAAATAGATTAAATAAAGTAGGGGCCAGTAGACAGCCTTAACGAACACCCTGCTGGAGTGGGAATGGTTTGGTAATTTTCCCGTTGGAATCAATCTTTACAACTGATTGAAAACCCCAATGATGAAAACCCAGAGAACACGGGCCCCTAGTTATAAGCTGTGTTCTAATCTGGTGTCTATACAACAAGCATTTCTAAAAATGGTTATTAAGGCCTCTTTGAGATAACAAAAGCTGACAACGCTTGCCACTCATCTGACCTAAAGTTAATCTGACTTTAAGTGCCACCGTTTTATGTACCACATTTTAAAAAGGAGACCAGATCTGTTGCTAGCAAAAGAATAAAGGTCTTTTCATCTTTCTAGTTTGTTTATTGGGTCACCTGGGGAATCAAAGGGAATTTAGCTTCTTGTTTATGCTTCTGAATCTAGCAAAGAGTTTTGTTATTACATGACTCGTAAGAGGAAAAGTTTGAAGAGCACCGCTTTGCAAACTATGGGTCATAGCCCCATGCAGGGCCATGCCAAGCACTACTGCATAGATTTCACATATCTTTGTTGTTGTCAGGATCATGGGATTATATTTCAGTCTCAAAATGGGGTCACAGGGGTAAGGTGTGGGGGAAGCACTGCATTAGAATGTAAATCTTGTGGCTTCCAGCTTTGGAGAACTCTACCTTTTCATTCCTACAGTCTATTCGCACCCCAAGGGTGACAATTGTGTTTTTCAGGGGTATCCTGAAATCATAACATTCACAACAGAGCAGAAATTATTATTATTAGTCCATTTGTTGAAACAGACCGGAATTCACAGACCTTGGGATTTGCCCTAATATTCCTTTCAGCCCTGATTCGCAATCATATCTAAATATAAAACGTATGTTCAAATTACAAAGGATACTTTGGCTGTATCTACTGCATTCTACCATCTGAAAAACAGAGTATTAAACACTCATGCTGCAGACTGACATTTTTGTCCAACATGTTTATTTTTGTTGGTGAAGGGTATAAAACAAGTGAGAATAAAATAAAATTGGCATCAGAGCTGACAGTCTGGTGTTAAATGCAAGCATTTCAGTTACTCGTTATCTGTGCAAGAGTGACTCTGGCAGGATAATCCTCCACCATTAACTTCAATGGATGGGGGATTACACCCTCATTTTTAAAACTGAAAGCACACTCCTCCAACATTAAAGTCAATTGTTAAAACTTGCATGGTTTGAAGTTGCTGACGTTTGTCCTGCCAGTTATCATTGGATACCGTGAAATTTTAGTTATTGCAAAGGAAACGTGAGATGGCTGCAATTCTCTGAAATAAAGATGCTGAATGGCAAACGGATAAAGCTTAGCTACATGTTAAAAGACAGACTTTCAACAAAATTATGACTCTTAAAACCACCCACCACCCCTTATCCCAGGCTTAGGCCTGCAAATCTCTACTTGTAGGCAATCTTTTATGTGGTTTTGCCAGTTTCGATGGGACCAGGAATAAGGACACCTTGCTTATGCCAGTAGGAGTTTGCACGCCTGAGCCTTGTCTTTTACAGTAAGAATTAATCTTAAAAGCAAAAAAGCAATTGTAAAAATTCCATCAAAGTGCAAGACTTAGAACAGTGAAGCATTTCCAAACCAAGTAACTGCTCCGAAATCTGTATGCAGTGTTTCCCCCCAAATGCAGCATGGTAGACCTTGGGCCACCTACATCCCACACACCCAAGAGCATGATGGCAGGTTGAACCGTGGAACGGCCGCCATACTAGATGCTAACACAGTTTCCCCAGGGCAATCTGCAAAGGGAAGCTACCTAGGGCTGAACGATTGCTCAGTGCTGTTCACTAAGGGTGCAACCCAATCCACAACCCATTTACTCTGGAGACATTTTATTAAAGCACTGTTGGCATTAATCAACAGTGTGTGTTACCAGGCGTAACGCTAAATCTGGGAAAATCCATCACATGTTGAAATCACCAATGCATGGCTGGTTTTACAGACATTTATGCCACTGTGTGCTTTTGTGGGTTCCCAAGAATCCTTCGAGTCCCCTTTCACCAGCTGTTGGCCAGAAGCTGTTCCATGAGGCAAGGGATCTTGATGGTATTTTGGGTGACCAAAGACCCGAAAGAGAGTAGTGGGCATATCTATATGCTACATGTTTCTGGGATCACAACTCATCTTATGCGTGCAGCACATTTGCACAAATAGAGGGCGTTTTTAAATGAGACAGCTCCACGCATGGCCCCCACCATCCATGTAGAAAGCTGTTCGTTTGAAGTTGGTGCACGGGGAGGTGCGCTCATGATCCACACACCAGCCACCCAGCCCCTGCAAGGAGCACTCCTGAAAAATCCAGCGTGTCCCATGTGGGGACTGGGTGGCCAATGTGCAGATGGAGCAGCCATGCGAGGAGCTGCCCGAGGGAAGCGCTTCCTGTGTGTGGATGCCCCGCCCCCCACCCTCCCTGCCACTCTTGTGTAAACACACCCAGACGTAACAGGCAAATACGTGCTTAACACCCGAACAAAACGGCTAGCGTCACATCTGCTAATACCTGTTCTTTGCTGAGATGGGTCAAGTTACACCAGTGTAAATGGGAAGAAAAGGAGGCATCTCCGTATGTGGAACACGCATTAAAGCAAGCGAATGGTCCAAATGGAAGTCTTTCTATTGAGTCCAAGGGACCTTGGCTTAGATCCTGACAGGTGAGCCCAAGTCTTGTGGACAGTTTAAGGACGCAAGGGTCATTTTGCTTTTTACAATGACAGCCAAATATTTTCTCTTACTATTGGCATTTGTACGGTTAGACTCAAGAAACACTGCATACAGCTTTGGAATACAAACAAAACTAAGAGATTCAAGTTACAACAATTTTCAGTGGAAATCTTCGTATTCACAGTAGGAAACAAAGTTTGTATCTTTCTTTACATTTTTTTTTTTTTTTTAACCATACCATTGTGAATTGTTGAGTATCCAGGGCTGAAGTAATCATTCTAAATGCCAACTGGTTGCCAAATTGTGGACCAGTTCATGAGAGAGAGAAGACACCTCTCATGAACAAGGCCCCCCCGCCTGCCAGTTTGGTTCTCAGACTATTGCATGGGAATAGAGCACTCTCTCTGGACCACACCGTATGATCATCCATCCTACCATCCTCTTCTGTATAATTTACCCAAGTCAAACCGTGGGTGTTAACATAGCCCCCCACCTATATCCCCTGGATTTACCTTCCTGAGGCAGCTCCCCACGGCCTCATCCCCATGAAACTGTGCAGGTTAACCCAACCCAAACTGGGGCAACCATGGGGCAAGGTCTCATTTGTTAGTGTCCCCTGCAGCCCCGGGTCCATCAGCACTATAGAGTCGCGGATAGCCCACCCTTCTCAGCAGACAGCTGGCGGGGGAGGGGGGGGGCAGGGAGAGCAATCACATTGTCCTCAGTGTGTCCTGAGAGCTGGGGGTGGGGGGTGTTTGCCAGCGATCTTGCTGGAGCGACTGCCCAGCTGTCAGGCAGTCCAAGGGGAGGAGTTTGCGACAGCGCCATCTGTGTCTGAAGGGCTCCCAACGCTGCCCACGGGGGAGAGATAGCGGCGCGGGGACTCCACAGATCAAACACGGGGTCCAGCTGCCTCCCTTCCCATGTATATAAAGTGGAAGAATCTTCCATCCCTTTAACGGCATTAGAAATAAAATTGAATGTCTTAAAAACCAACCTCCGCCACGTCATACACAAAGCTTGTGAGATCACCAAATCATTAACAAAAATGCATAGGTCTCACGTGGATACTTTGACAAAGGTTTCTTAATTCCTTCAGTGTTTTATCTTCCACGTATCTGTGTGGTTACAGAACTATGCAAACAAGTGAAGTCGCCATTTTTCCTGTCGCATGGTTAATGATTTGGTACCTCAACGCTTTGGTGTGTTTACTTAAAGATGAGTTGAAAGGCTTAGTAAAATGAATTATTTTAAAGAAATAAAAAACACCACCACACAAATCAGCGATGGGGCCCAATCCTGAAAGTACTTCCTCCAAATCCCAACAAAGCAAATGGTATTTGACAGTACTCAGTACCTCTCTAGAGCGTCTCAGAACTTTGCAGCCCTAGGCCCGTAAAAGGAATAAAACAGTCTCTTGAGGCTGAGCGCTCTTTACGAGAGGGATTGTTTTACAAAAATAAATTCTAAAAAAGCAGGGACAGGATGGTTCTCCACCTTCATCTTCTCTGAGCAATCCTTAAATGATGGCATCATGTTCATCAATAGTTCTGTATCGAATGCCTCTTCTTGAGTGGTATGTTTTGCATCCAATGTAGGCAACAGCCAGAAGTCCCAGAGTCAACATAATGCCGCCTACAAAGCTGCCCACATCGAATCCGGAGCTTTTGCCTTGAGCACTTGCAGACTTGGGTGTGGCTGTCACTGGGATGGCTGTGGAAGGGGATGTGGCCCTGGAAGCCGTTGTCGTCACCGTCCCATTCATTGGTGTGGTTGTCATAGGTTTTGAGGTGGCGGACTTTGTAGTATTATGGATGGAGGGATTTGTTGTGGTGCTGGAGGCATTGATTACTTTAGGGGAAGCCGTTGTAGATGTCAGGTTTTGTGTTGAAGAATTGGAAGGTTGAGTGGTGTTGGCTATAATTGGTGCACTTCCATTCTTAAGACCTGGCATGGAAGATGTTGGAATAAGTGTGGAGGGTACAGCTGTGCCATTTTTCGGTTTGGGCTGATTATCCCCCAGCGCGGAGGAGGCAGCCAGCCCCGCTAGCAGCAGCAGCAGCGCAGCCGCCGGCCGAGAGCAGGGCAGTCCAGCCGGGAAGCGCCTCATGGTGCTGCTGCTGCCCAGGGCAGGAGGCGAGGGAGCGGGTGGGAATCGCTGCTGCAGCCGCTGTTGCTATCCCAACATTGGCCGGGTGGGACACTGGCCCCCTGCGCAGCAGCAGCAGCAGCAGCTCCGCTCCTGGACCGACCCGGGAGCGAGCGAGAGGCGGCGGCGGCGGCTCCTGCTGTCAGGCCCCCGCCCCGGGGATGCGCTCTCACGTGACGGGAGGCGGGCAGAGCCGGGCAGCGGTGGCGGCTGCTGTTGTGAGCTGCGCTAGTGGCGGCCTTTGTCTGCGCTGCTTTCCTCCACGCGGCCCTGCTGCGGCGTCTCTGCGGGCCGGGAGCCCCGCGTCTGCCGCCTTCCTCCTG
>TRINITY_DN276765_c0_g1_i1 len=1662 path=[0:0-1661]
TCCGATCTGCCATTCAAGGTTCTTTATTAATCTTCTCCCCTTTAGAATCCTGCTCCCTCTGGTTTTAGAGCCACTTCACATAATCAAGTTTGCAAATTGCATGCTGCAGGGACTTTTAAAAAAAACAAAAAAAACCCCACACCCTTGACCCTAGCCAATCCACTACAGCTTCAAGGCCAGCGTAGTTTTCTGCAAACTTTTTCTTTTAATTAAAGAAAAAAAGGCACTGCACTTTAACTAGAGCAGAAATAACTATATGAGATTAGCAATAGTACTGGCTGAAAGAAATATTCCAAGAACTTTGGATTCACCATATTTGAGTTTGCAAGTTGAAAGGGGGGGGGGGGAGGAGGGAGGGAGAGGCTCATCCGTTCCAATCCTAAGGGAATACTCAAAAATAAATAAATTGAAATTGAAGAATTTGAATAATTACTGAACATAAAGATCTGCAAGTTTCAACTGGTAAATTTGTTTTAACTATACTCAACCTGTTCCCAATATTTGGGGTTTGAAGACTAACACAATGGTGGTTTCTTTTTAGATGTGAAAGAATGCTTTATACAAAATTGCTTTCTGTGGGCAATCACAAGACACAAAGAAAATTAAATTACTTTTACAATATTCAAAACTGTTTTTAAACTTTTGGAAAGAAAGTTTTATACAATTAGGTTTCCAAAGCTAAATTTTTACCACCTTTATTACACTTTAACATGTGAAAGATAGGAAGTTAAATTTACAGGATTAAATTCTGTTCATTTAAAGCTTCACCAAACAGTGATAACCATCCAAAAATTATTCATTAGCCTAGACTGTGTACTAAGGCAACCAACTTTAAAATGTGCAGTATGGATAGGAGAGATTCTTTTTAAAGCTCTACATAACTGCATATTTCTCTTCCGAGGAAAGGCTCACTTTTGTCTTCAATTTGTAGCTTCTAAACCTAGATGCCGCTTTTGGATGTTTGGAATTATATGAACACGGATGGGTGTGTCTGTTACATACAGCACAAGCCTCATGCATTCCTGTTCAGAAAGGATGAAGACATCTCTGTACAACTTTGCCTGTTCTCATTTCTTTCTTGCAGCTTTCACTTCAGATGCGTGATGAATAGATATGCCGCCCCAATGTGTCATAGGATGACTATAAACTAGTTACACAAGCCAAATGTTCACTTCTTCTTCTTCCCTTTGCCTTTTTTGCCACCCTCTCCTTGTTGGAGACTTTGGTCACTACCTCCCATTTTTTGTGTCCTTGTTTTCAGTTTGGGAATTGTTTCTGCCGCGTACAGCATGACTGATTTACGTGTTGGAAACTGAGGTAAACACAGGCTGCCATCCTCCTCTTTCAGCTGAACACGTACTCTGCCCCTAAACTGTGCATCACGATTCCACTCTCTGGGGTACATTTTGTTCTTCTCTATAAGCACATTAAGCCCAACTGCCGAACATACATCTTGGATTTCTGTAGGTGTTGGATTTTCAACAGCTTTGTCTACAGGTATTCTTCTTCCTTCTGCTATTGTCTTCTTGTTATTTAAATAAGCTGGATAAATGCAGATGAATCTCTCCTTGTCAGCCGGCGAAGAGGCGGCCGCAGCCCAGGCCATGACGCGGCGCTCCTCGCCGCTGACTCGACCTAAACTCGCCGCAGCACAACCTCAGC
>TRINITY_DN276760_c8_g1_i2 len=322 path=[0:0-180 2:181-193 3:194-274 5:275-321]
CTCCTGTGTGGATCCTTTGATGGTTATTAAGGTTTGAGCTGCGACTGAAGCTTTTCCCACACTCAAGGCATTTATAGGGCTTCTCTCCTGTGTGGATCCTTTGATGGCTATTAAGGGCTGAGCTCTGACTGAAGTTTTTCCCACACTCAAGGCATTTATAGGGCTTCTCTCCTGTGTGGATTCTCTGATGGCTACCTTTGATGGCTATTAAGGGCTGAGCTCTGACTGAAGTTTTTCCCACACTCAAGGCATTTATAGGGCTTCTCTCCTGTGTGTAAAGGTATCCGATACGACTGAAGCTTTTCCCACATTCCATACAGAT
>TRINITY_DN276760_c8_g1_i4 len=262 path=[0:0-180 3:181-261]
CTCCTGTGTGGATCCTTTGATGGTTATTAAGGTTTGAGCTGCGACTGAAGCTTTTCCCACACTCAAGGCATTTATAGGGCTTCTCTCCTGTGTGGATCCTTTGATGGCTATTAAGGGCTGAGCTCTGACTGAAGTTTTTCCCACACTCAAGGCATTTATAGGGCTTCTCTCCTGTGTGGATCCTTTGATGGCTATTAAGGGCTGAGCTCTGACTGAAGTTTTTCCCACACTCAAGGCATTTATAGGGCTTCTCTCCTGTGTG
>TRINITY_DN276760_c8_g1_i1 len=297 path=[0:0-180 1:181-215 3:216-296]
CTCCTGTGTGGATCCTTTGATGGTTATTAAGGTTTGAGCTGCGACTGAAGCTTTTCCCACACTCAAGGCATTTATAGGGCTTCTCTCCTGTGTGGATCCTTTGATGGCTATTAAGGGCTGAGCTCTGACTGAAGTTTTTCCCACACTCAAGGCATTTATAGGGCTTCTCTCCTGTGTGGATAATCCTTTGATGGTAAGTAAGGCCTGAGCCATGACCCTTTGATGGCTATTAAGGGCTGAGCTCTGACTGAAGTTTTTCCCACACTCAAGGCATTTATAGGGCTTCTCTCCTGTGTG
>TRINITY_DN276760_c8_g1_i3 len=330 path=[0:0-180 2:181-193 3:194-274 4:275-329]
CTCCTGTGTGGATCCTTTGATGGTTATTAAGGTTTGAGCTGCGACTGAAGCTTTTCCCACACTCAAGGCATTTATAGGGCTTCTCTCCTGTGTGGATCCTTTGATGGCTATTAAGGGCTGAGCTCTGACTGAAGTTTTTCCCACACTCAAGGCATTTATAGGGCTTCTCTCCTGTGTGGATTCTCTGATGGCTACCTTTGATGGCTATTAAGGGCTGAGCTCTGACTGAAGTTTTTCCCACACTCAAGGCATTTATAGGGCTTCTCTCCTGTGTGCTAAGATTTGAGCTACAACTGAAGCTTTTCCCACACTCTAGGCATTTATAGGGCT
>TRINITY_DN276724_c0_g1_i1 len=215 path=[0:0-214]
GCTCCATTAAATTAAAGGGAAAACCCCAGCTATAAGTTTCTTGATGCACTTATTTCAAAGAGATGCTATTTTAAGAAGGGAGCTGTGACATCAGCAGCATGTTACCAAAGAATACCTGCTACTATAACTTACATTCAGACATTTCCATAAAAGCAATGAGCTTTCTTATTACAGAGCCACCACTCATGATAATACCTAACAGCATTTAATGTTGT
>TRINITY_DN276756_c1_g1_i1 len=211 path=[0:0-63 2:64-210]
CCAACAATTGGTTTGGGGGGGGGAAAACCCCCCCCCCCCCCCCCCAGGGGGGGGGTCCCCCCACGGGAGGGGGCCCCCCCCCCCCCCCCCCCGTGCGTGGGGCAGTCGGTGCCCAGTGCGACGCTGTGTCCTGTGAGCTGAATAAACCGTGGTTCTGATCCCAGATCGGAAGAGCGTCGTGTAGGGAAAGAGTGTAGATCTCGGTGGTCGC
>TRINITY_DN276756_c1_g1_i2 len=210 path=[1:0-62 2:63-209]
AAACCACTGTGTGTGTGTGTGGGAAACCCGCCCCCCCCCCCCGCAGGGGGGGGGTCCCCCCAAGGGAGGGGGCCCCCCCCCCCCCCCCCCCGTGCGTGGGGCAGTCGGTGCCCAGTGCGACGCTGTGTCCTGTGAGCTGAATAAACCGTGGTTCTGATCCCAGATCGGAAGAGCGTCGTGTAGGGAAAGAGTGTAGATCTCGGTGGTCGC
>TRINITY_DN276756_c8_g1_i1 len=936 path=[0:0-935]
CAACGGAAGGAGCCCGCCCCCCCCCCCCCCCCCCCCCGGGGGGGGGGGGGGGGGGGGGCGGGCTCCTTCCGTTGGGGGATCCAGCCCCTGCTGGGGGACGGGGACGGATTCTCACACACACACACAGATGATTGGTCGGGCAGTTCCAGGGGCCCCGCGGGCACGGGTCACAGGGGGACAACGTTACACACCACGGCGCCGCCCCAGAAACATGAAATAAATATGTACAGGCCCCGCAGCCGGCTGCCTCAGTCTCCCATTTTTACTTTAGACGTCTGGAGGATGGCGACGATGACCCCAAAGAGGCCGATGGCGCTGCCGAAGATCTCCACAATGAGGATCTTGACAAAGAGGCTTGCGTTCTGCGCGTCGGCCAGTGCGGCGCCGCTGCCCACGATGCCCACGCACACCCCACAGAACAGATTGGAGAGGCCCACTGTCAGCCCCGCACCAAACATGGAGAAACCTGCATGGTAGTTGTGGGCGCCGATGGTCTCAGGGGTGCTGCCGCTGAATTGCTCGGCCATGTTGCTGATGACAATGGCCATGATGATCCCATAAATGGCCACGGCCTCGCAGAAGATGATGCTGACCAGGTTCTTGGTTTTGATCCTGGGTGCTTTGACGCCGCCTCCAATGATGCTGGAGCCGGTGATGTAGATGCCCCAGGCGGCACCCACCACAGACAGCGAGATGGCCAGGCCGATGCCCAGGTTGGACCACATGAAGGGTGAGGTCTCCGTCAGGAACCAGGCCACATCGAACCGGAAGCCCAGGTCAAATATCGTGTAGCAGATTCCGATGCCGGTGATGGCGGCGGCAGCGCTGAGGCCGAGCCCCGAGTAGAGCAGGAAGGGCCCGGACATGGCGGCGGCGGCTCCTCAGCGCAGCCTGGAAGGGGGGGAACTGCACCGAGCGGATCACCTGACTGACTCG
>TRINITY_DN276712_c0_g1_i1 len=341 path=[0:0-340]
GCTAGGTGCTAGTTGTGTTCTGATGCTCTCCTTTCCGGGGGACAGCTCCCCGTTTGTAGGTGCTGACTGCAGGTCTGTGCTCGCTTGACTGGGTACTAGGTGTTAGTTGTGTTCTGGCGCTCTCCTGTCTGGAGGATGGCTCCCTGTTTCTAGATGCTGACGGCAGGTCGGTGCTTGCTTGGCTGGAGGATGCCTGGGTGTCTGGTGATAGCCAAGTCTGGGTACCCTTCTGCCCGGAGGATGGTGTCTTGCTGCGAGCAGTGGGGTGTTCATGCAGCTGGGTACTCCTGGATCTCTCTGCCATGCTACTACCAATCGAGTTACCCCCCCGTTTGTATTCC
>TRINITY_DN276745_c87_g1_i1 len=3206 path=[0:0-3205]
TGATGCTAACCACCCTTGGTGGTTATTTATGCATGTTGCAGGGCTGTATTGGTGCCCTATGCAGCCCTAAAACATGCATGCATATTAGCATTCATGTCTGTTTTCACCCTATGTTAAGAACTGTGAAAAGTGTTTACTAGTAGCGTTCCATGGAAGAGTCAATGTTGAGTGTCTTGTTTTTAGGACTATTGAATGTTCATCCACTACTGGTTTTAACTATTGCTTCTATCTATTCTTTATCAAAGCTGTGGAAAGACCAAAAGGTGACTGCAACTGAAAGCTACTTGTTACCTTATTTTAACAATAACCAATGCAAGACTGCTTATTAAAAACATTCTGAATAGCATTGCTAGCCAAGTTCCAAAACGCAAAAACTTCAAATTGGTACAGCTGTTGTAAAGTTTGACTAATAGTCAGGAGAAAGTTTTTGACCTAGCAAAAAGTTAGAGATGCATTCCAGCGTTTATTTTTGTCATGTTGGTTTAAATCTGACCACTTTTATACTCCTCCCAAAAATCTGCTGGCTTGGTTTCTCCACATTCACTCACGATCCTGTTTCTGTAAGCTTTTCACATTTTAAACCTATGTTTAAGATCTGCAGGATGTCAACTTTTGTTTTCCAAAAAGCAGTTATGTAATTAAATTTTCTATTATGAAATTAATCTGTAGGGCACTTCATTCTTCTAAAAGCAACCTCAATGACATTCTCAACCAGGTTACTGGGAAGCGTCCCAAATTCATGCTACTAAGTTTAAAATTTTTGTAATACTCAAATTATCCATTTTTAATCAGCTAAAACCCTGCCACATAGGGACAGGTTAACAAAACTGTAAACTTAGTTATTTTACTGAAGCCTCCAGACCTGGATATACACAAAGTCAACCAAAATAAACAGAAGCACAAAGTGACCTCACTAGATGCACAAAATATGCAGGTTTTCACACCTATGTACTCAAATTATGGATTAACTGCAAAGCAAAAATGAAGTTATGGGGCATTTAAAAAACTGGCAACTTAGTTGTGAATATGGCACTTCGCATACAATTTCAAAATTTCTGTCCCTGCCACCTCCTCCTCCTTCCAGAGAATCATCTTGGTACTTCCATGTTTACTGGGGAATATCCCAGAATGCAACACAATACATTGCATCCAATATTTGTGGCTTCCCAGCAGCCTGTCAATGAAGAACCATCGTTGAAGTTTCATGAACTTTTAAAGTGATTCAAGTTATAAGCTGACTTTTCTCCATGGCCTGGGAAATTGGGAGACTAATTCCATTTCTGCTTTGTAGTTCTTTAGAACAAAATATGCTCACTGAAGTTTTAGCCTGGTGAAGTACAGAATTTCAGATGTCAATATTAACCCAAAGCACACACATTTAGCATTAAAATTGGTTTTAATGGTCTCATATTTTGTGACAGATTTTTGGTCAAGTTGTTTCCATTTAAAAAATGTTACTGATTTAAAAACTAATAACTTAAACTGCCACGAAACAAATGGTCCACAAACATTCCTTTCCTTCTGAAGCTTTTACGGTGCATTGTAATCATTAACCAGTCTTTTATTATTAAACTTAAATGGCCAATTGAGACAAACAGTTCTGAGACCGTTCTTCCACCACTGATTAAGACTGAGGTGGCAGATGTACAGAATTTTCATTTAGCCTTCTGAGCTTTCTGGGCAGACTTTGTGACCTTGCCAGCTCCACCAGCTTTCTTGTCAACTGCCTTGATGACACCAACTGCGACCGTCTGCCTCATGTCACGCACGGCAAAGCGACCCAGAGGAGGGTAGTCAGAGAAGCTCTCAACACACATGGGTTTGCCAGGGATCATGTCAACGATGGCAGCATCCCCAGACTTGAGGAATTTAGGACCATCTTCCAACTTTTTACCAGAACGACGATCAATCTTCTCCTTCAGTTCAGCAAATTTGCAAGCAATGTGAGCAGTGTGGCAATCTAGCACAGGGGCATAACCAGCACTAATTTGGCCTGGGTGGTTCAGAATAATGACCTGTGCAGTAAAGCCAGCAGCTTCCATTGGGGGGTCGTTCTTGCTGTCACCAGCAACGTTACCACGGCGAACATCTTTCACAGACACATTCTTTACGTTGAAGCCAACGTTGTCACCAGGCAGGGCTTCACTCAAAGCTTCATGGTGCATCTCCACGGATTTCACTTCAGTTGTAACATTGACAGGGGCAAATGTAACCACCATTCCTGGTTTCAGAATGCCAGTTTCAACACGACCAACTGGAACGGTACCAATGCCACCAATTTTGTAGACATCTTGAAGGGGCAGTCGCAGAGGCTTGTCAGTTGGACGAGTTGGGGGTAAGATGGAATCCAGAGCTTCAAGCAGGGTTGTTCCACTGGCATTGCCATCCTTACGGGTAACCTTCCATCCCTTGAACCAGGGCATATTAGAGCTGGGTTCCAACATGTTGTCTCCATTCCAGCCAGAAATTGGCACAAAAGCAACTGTGTCCGGGTTGTAGCCAATTTTCTTGATGTAAGTGCTAACTTCTTTGACAATTTCCTCATATCTCTTCTGGCTATAAGGTGGCTCAGTGGAATCCATCTTGTTAACACCAACGATGAGCTGTTTCACACCCAGTGTGTAGGCCAGAAGGGCGTGCTCACGGGTCTGCCCATTCTTGGAGATACCAGCTTCAAACTCACCAACACCAGCAGCAACAATCAGGACAGCACAATCAGCCTGGGAAGTGCCAGTAATCATGTTTTTGATGAAATCTCTATGTCCAGGAGCATCAATGATAGTGACATAGTATTTGCTGGTTTCAAACTTCCACAGGGAAATATCAATGGTAATACCACGTTCACGCTCTGCCTTCAGCTTGTCCAAAACCCATGCGTATTTGAAGGAGCCCTTGCCCATCTCAGCAGCTTCCTTCTCAAACTTCTCGATGGTCCTCTTATCAATGCCACCACACTTATAGATCAGGTGGCCAGTGGTGGTGGACTTGCCAGAGTCAACGTGTCCAATGACGACAATGTTGATGTGGGTCTTTTCCTTTCCCATGTTGTAGGATTAGTGGAGGTTTCTTTTTCTTGAGATCAAACACCTACGAAGCTGCGGCAAACCCGTAGATCGGAAGAGCACACGTCTGAACTCCAGTCACCTTGTAATCTCGTATGCCGTCTTCTGCTTGAAAAAAAAAAACGATGGCAGCATCCCCAGACT
>TRINITY_DN276739_c0_g1_i1 len=214 path=[0:0-213]
TAATACCTTGAATCCATTGTCTCTCTAAGTATAAAACAAGCTCTAAAAAGGTTTTAAAAATATTTATAAAAATATATTAAAAAGGGCGACAATCATAAGACAGTAGCCACGATGAAAAAGGATTCTGTAAATACCATGTTACATACATTAGTACTTATACTGTTATTTAATTGTATAATTTAACGTGGGTTATAATGATTGAAGCTTTATGTAA
>TRINITY_DN276769_c2_g1_i1 len=717 path=[0:0-716]
TAAGCGTCTAAAGTCCCAACCAATTTTTTTTTTCAAGCAGAAGACGGCATACGAGATTACAAGGTGACTGGAGTTCAGACGTGTGCTCTTCCGATCTGTGAGGGCTGGCGGCGGGGGGGTGGAGTAATAGTCGCTGATTAAAGTGTCTTCGTGCCGGCCGGCTCGCCCGTGTATTCCCAGCTAGAGCAACCGGAACCGCCGCCATGTCTCAGGCTGAATTTGAAAAGGCTGCTGAAGAGGTTAAGCGTCTAAAGTCCCAACCAACAGACCCGGAAATGCTGGAAATCTACAGTCACTTCAAACAAGCTACTGTTGGTGATGTAAATACACAGCGCCCTGGCATGCTTGATTTCAAAGGCAAAGCCAAGTGGGATGCCTGGGATGCATTGAAAGGAATGTCCAAAGAAGATGCCATGAAAGCTTACATAGCGAAAGTAGAAGAGCTCAAGGGCAAATATGGTCTCTAAGGACTGCACTTACCCACCACTTGTATGGCTGAGACTGAAGCATGCCTTATTGCCTGATACTGTCAGTAAATGAATATTGTGGATGACTGATGTGTGTAAGGATTGCCACTCAAGAGTCTACGCCATGTCTACAGTTCCAATTTAATCACTGTCTTAACTTTCTGACCGGTTTGTGACTTACTCTTGAACTGGGTGACTTTACTCAGTAAATCATTAAAGTGCGTTTGGTTCTTAAAAAAAAAAAAAAAAA
>TRINITY_DN276753_c0_g1_i1 len=201 path=[0:0-200]
CTCATGGTCACAAAGCTGCCTGTGCAGAGTCCTAACCCTAGTTTCTCTGACTCTTCCTATGGTTTTAGGTTCGAGAGCATTCTTATCCATCCAGAACTGGCTTTTGACACATCGTAAAGATGAATAAAACTTCTGAGGATCTAATTGAGCCATGGCCCTGGGATGAGAGGGGGGCAGGGGGGAAGAGAGAGAAAGAAAGAG
>TRINITY_DN276736_c0_g1_i1 len=219 path=[0:0-218]
TGAGGAGAACAACCTTGGCAGAAGAGTTTTGAATAGAAATGAGAGGGTCAATGTGAGAGGGGAAGGCCAGTGAGAACATGGCTGCAGTAGACAAGGTAGGAGATGACAGGAGCATGGACTAGAGTTTTGTTGGTAGGACCCGTAAGAAAGGGCAAGATTTTAGGAATGTTATGCAGAGAGATGCAACAAGGCTTAGTAACAGACTGTGTATATCACCAC
>TRINITY_DN276733_c1_g1_i1 len=755 path=[0:0-754]
TTAAGATGGCGGCGCGGCACTTCCGGTAGCAGGGTTCAAAGAAGCTGCGGCCGCGAAAGGGACAGACGCCGTCGGGGCCAGGACTTTTTCCTTGCTGTTGTCCGGCCAAGGAGAGAGAGGATTCTCCCATCCATTCTTTCTCCAAGCTTGTTCTCGTCCAGTGTTGTTGAAACACAAATCCTGGGCTCCACCTCAAAGCAATGGCAGCTACGCCGGTGGCGCCCAAGCGAGAAGGGCCTCAGTTCATCAGTGAAGCTGCGGTCCGAGGGAACGCAGCCATTCTGGATTATTGCAGGACATCCGTCTCTGCGCTCTCAGGAGCAACAGCCGGAATTCTTGGCCTGACTGGCTTGCAGGGCTTCATTTTCTACTTCCTGGCTTCTGTTCTCCTCTCTCTGCTTTTGGTGGTAAAAGCTGGGCGACGGTGGAGTAAGTACTTTAAGTCCCGAAGGCCACTTTTTACTGGGGGGCTTATAGGAGGCCTCTTTACCTATGTCCTTTTCTGGACTTTCCTCTACGGCATGGTGCATGTCTACTAGAAGCCCAGGAGGAACCCGACTGCCTGCAGTGGCTTTTTAAAGAACGAGTGAACTTGGGCAAGAACAGATCAGCCAGTCAGCAGTGAGGCCAGATTGATTTTTAAGCGGTTGTTTGTTGCTTGTATGGTGGTAGCACGGTTGGAATTTGCCAGATGACAAGACGGTAGTCTTACGCTGATTAAACACAATGTGGCATACCCACTAGAAAAAAAAAAA
>TRINITY_DN276766_c1_g1_i1 len=458 path=[0:0-457]
TTGCCCCCCTTAAGCCCCCCCCCCCCCAACTTCCCCCCGGCCCCCGGGGCTGGTAGTAATTTTCAAAGGGGCCCCGGGGGGGGGGGGGGGAGTGTCCCTACCCTGATTTAATTATCAGTGTACAAAGTTCTCCCACTTTCTGCCACAGAACAGCTCTCTCTACCTAACCTGTAACCTCCCAACCTCCCCCAATTGGACACCAGGGGGTGCTGTTGTTCTGTGATCGTTAATACTCGCGCAGCCGCCCCCCCCCCAACTGTAGTGGGGTCCAATAAAAGATATTACTTTACTACTTTGTTCCTATTTAGTCTGTGTCTGAAATATCAGCGATGGCCACGTCCACTGGTGTCTGTGCCCACTGCAGTGGCCCCCCGCCCAACAGCCTATGGCCACCGAGATCTACTGAATGGAATAGGCTTCATCTCTCAAATAAACATGCTTATTTGGGGGAGATCGGA
>TRINITY_DN276730_c0_g1_i1 len=316 path=[0:0-315]
CACCCCACATCACTGGGTCAAACTCCAAACACCATTCTGGGGAAGTTGTACTTATTTCTGGAACACAGCTGAGAGGTCTGTTCCTTTCTTATACTTAACAATTGCCGATTTTGTCATGCCGATAAAATATCACTGAACTGAATTCCAGCTATTTCTCAGCAGTGCCCATGCTAACACGTTTTGACAGAACATGCCAGCTTTTCTCTGGTGAAAGATTTTTAAAGCATTTAAAATACTTTTGCTTTGTACAGTGGGTTTCAGTTTGTACAGTACAGAACAGCACAGTGGGGCCTTCGAGAACTGCTCAGTAGGAAAA
>TRINITY_DN276782_c2_g1_i1 len=927 path=[0:0-926]
TTTTTTTTTTAATAATATAAATATCTTTATTAAGAATGTGCAAATGTTAAAAAAGTCACATAGAAATATTAAAACAAACCGGGTTGGCTGTGCTATTGCTTTTAAAAAGAGTTTTAGAAGGACACTATCAGGTGAAATAAATTTTTTAAAAGCCTGTTTAATATTTGAGACAGACAAAATTAGATCTATAACATTCTTATGCCAATAATTTTGAGCTCAGTTATTGATATAAGAATTTTACAGATCTAATTTGGGCTAATTTTGCCATAATATTTATCAATTCATCGTTTCTCCATATTATTTATCATTTCATCAATCTATCTAATTTTGCCATATTATTTATCAATTCATCATTTATATTCCCAGATTACTTTGCTCATTTCAGGTTGGACAGTTTTCCCTTTGTTTCTAGCCTTTTTCATGTTTTGACCCATATGACCCAAAACAGGGTTGCAAACACTGCAGAAGAATGTTCATGTTTAAATTAAAAATGAAATAAATATCTGTTCAGTGCAATTTCTTTTTACAAATCAATAAATACATTCTATTGCTATAGTTCCTAAAACATTTCTTAAAAACAAAATCTACATTGTCTCTCTGATGGTGCCTTTCTGTTCACGAAAAGGGAAAATACAATAATGTGATACTTTTCAAGTATATTGGAGGGGAAAGTAGGTAAAAGATCTGCATTGGAGTTGGTTGTGTGCTCTAAAAAAAATCAGAGATGCCAAGAAACATTTATTAAAGTAGTTGTGCTTTAAATTGTATTGCTGGTTTGTATTTTGTAGATTTATTGATGAGAAAATAAATTGGTCCTGTGCAGAGTTAAAAGGCGTTTTCAGACAAGACACTCCCCACCCACTATACGTTTCAGGGCACTCATAGGGCAGCCCTGCAACATGTATAGTGGGTGGAGAGTGTCCTGTC
>TRINITY_DN276783_c3_g1_i1 len=2141 path=[0:0-2140]
TTTATATTACCATATTCCTACTTTTTTTTTTTCAAGCAGAAGACGGCATACGAGATTACAAGGTGACTGGAGTTCAGACGTGTGCTCTTCCGATCTTTTCTCTGTCCGTGGCAGCCGCGGGAGCAGCAGCAACAACAACATGGCGGGAGTTGAGCAGGGGGGGAGCCCCGAGGAGGCGACGGCAGGGGCCGAGGAGAGGCATTTAAACGGGGAGGTGCTGCTGGACCCCGATGACAAGGAAGGCGCGGCGGGGCCGGGCACTGACGAGGGCGCCAAGAAGAAGCGCAGGAAGAAGAAGAAGAGCAAAGGGGCTGCCGCGGGGCAACAGGAAACAGAGAGAGAATTGGAGACAGCGCTTGATGATGTAGCAAAACAGTTGGATAAGCAAACACTGGAGGAAAAAGACAAAGATGATGATGAAGATGATGGAGAAGGTGAAGGAGATGGAGCAACAGGGAAGAAAAAGAAGAAGAAGAAAAAGAAGAAAGGACCTAAAATGCAGACAGATCCACCCTCTATACCAATATGTGATCTGTTTCCCAGCGGCATATTTCCAAAAGGTGAAGAGTGTGAATATCCACCAACGCAAGATGGACGAACTGCTGCTTGGAGAACTACGAGTGATGAAAAAAAAGCACTAGATCAAGCCAGTGAAGAAATTTGGAATGATTTCCGAGAGGCTGCTGAAGCACACAGACAAGTGAGGAAATATGTCATGAGCTGGATCAAACCTGGAATGACAATGATAGAAATCTGTGAAAAACTAGAAGATTGTTCACGCAAGCTGATCAAAGAGAACGGCTTAAATGCAGGACTTGCATTTCCCACTGGGTGTTCTCTGAATAACTGTGCAGCACACTACACTCCCAATGCTGGAGATCCGACAGTATTGCAATATGATGATATCTGCAAAATAGACTTTGGAACACACATTAGTGGTCGTATCATTGACTGTGCTTTTACTGTCACATTCAATCCAAAATATGACAGACTGTTACAAGCTGTAAAAGATGCCACTAATACTGGAATAAAGTGTGCTGGTATAGATGTTCGTCTCTGTGATGTTGGTGAGGCCATCCAAGAAGTTATGGAGTCTTATGAAGTGGAAATTGATGGCAAAACATATCAAGTGAAACCAATTCGCAATCTGAATGGACATTCTATTGGGCCATATAGGATACATGCTGGCAAAACTGTGCCCATTGTGAAAGGAGGAGAAGCAACAAGAATGGAAGAAGGTGAAGTATATGCTATAGAAACTTTTGGCAGCACAGGAAAAGGTGTTGTTCATGATGATATGGAATGTTCTCATTATATGAAGAACTTTGATGTTGGGCATGTGCCAATAAGGCTTCCAAGAGCAAAGCACTTACTAAATGTTATCAATGAAAACTTTGGCACCCTTGCCTTCTGCCGCAGGTGGCTAGATCGCCTGGGGGAAAGTAAATACCTAATGGCTTTGAAGAACCTGTGTGACTTGGGTATAGTGGATCCCTATCCTCCATTATGCGATATTAAAGGCTCCTATACAGCACAGTTTGAGCATACCATATTATTGCGCCCAACATGTAAAGAAGTTGTCAGCCGAGGAGATGACTACTAATTTCAAGGCCACCTCAGCATCTTTATACTCTAGGCTTTGTTGGAACACGTTATGCCAGAATTTATTTGCAGCGTATTGTCTATTTTAACAGTGGACCGATGTAATACTTTCCATGTTTGGAAAGGGTGGAATTTAATCAAAGGCAAGTTCTCTAATATAACTAACCAAGGAAAAAGCTTTCAGGCCTCTAGAAATATTTCAAGTTACTTATTTTTTTTGTCTGTTCAGGGAAAAGTGCTATAAAACTCAATTTTTAGTTTGGAATGAATTATACATTTTGTTTTGAACATTTATGATAAGAGATGCTTTTCAGATATTTATATTACCATATTCCTACTTGAATGCTTTGAATGACTACACCTGACTTCTGCGCCTAAGCCCTCTATGGTATTGCCTTTTAAACTTCCTGGAATCCATTTTGTAAAAAAAATAAAAAAGTTTTCCGATCTAAAACATACTTTTTAAACATCTGGTTATGATTCTAGACAGGAGTACGCTGGGAAACTGATCTATTAAATGTTAAAAACAAAAAAAAAAA
>TRINITY_DN276763_c2_g1_i1 len=966 path=[0:0-965]
CCTGACTCTGCTGGGCAAAGTTGTCTTCCAAACTCCTAGAGTTACTCTGCAGTTTTGTTTCTCCCGGCTCCGCACGGATCGGCCCGGGCAAGATGAGAGATGGGCTCGCAGCCCTCGCACCCCTCGGCTGTCCCGGACCTGGAGGAGATCATGAGAGAGACCGGCTTTTCTCAGGCTACTGTCGTTCGCCTCTATGACCGCTTCCTGGCCCTGGATAAGGAGGGGAAAGGCTACCTCAGCAAATATGACCTGCAGGGCATTGGGAAGCTAGCGGTGAACCCCATTGGGGATCGGATCATCAGTGCCTTCTTCCAGGATGGGAGGAAGTCCGCTGACTTCCGATCCTTCATCCGCGTCCTGGCCCATTTCCGGCCAGTGGAAGAAGACAAATCCAAGGAGCCCGGAGCCTCGGAGCCCATAAACAGCCGTCTCAACAAGCTGCGGTTTGCTTTTCAGCTGTATGATCAGGACAAAGATGGGAAGATCTCCCGGGCGGAGATGATGCAGGTGCTTCAGATGATGGTCGGGATCCAGGTAACTGACGAGCAGCTCGAGTGCATGACAGACCGCGCTATCCAAGAGGCAGATGAGGATGGAGACAAGGCCCTCTCCTTCGAGGAGTTTGCAAAGTCCGTGGAGAAGCTGAACATCGAGCAGAAGATGAGCCTCCGGGTGCTGAAATAACCCGCTGGCATAGGGGAATCCAGCAGGGATGATCCACTTGGGTTCTGTCCAATCAGGAGTCACCTCTGCCCACTGATCTTGGGAAGATACAAGAGGGTCCAGCCAATCAGATTTCACCTCTGCCCCCTCGACTCAAGAGGCATCCAGCTCCAGGAAGACTTCATCCAATGAGGTTTTATCTCTTCTCCCTTGGCTCGGGAGGGATCCACATACAAAAGGGCTTCAACCAATCAGGTTTCAGCTCTTCTCCCTTGGCTCAGGAGGGATCCAGCTACAGAAGGG
>TRINITY_DN276737_c0_g1_i1 len=212 path=[0:0-211]
TCGTCGCCTCGCTCGGCAGCCTCATCAACGATCTGGGCCCAGTCGCCGCCCTGGGACAAGTACTCGTGATTCTCGCTCATCAGTTGTAGCTCCTGCGCTGGTCCGGCGGTGGCACGACGGCACCCTTGTACTCGATCGGGATACCGCCAAGCGGGTAGTCCTTGCGCTGCGGATGGCCGACCCAATCGTCGGGCATGAGGATGCGAGTCAAG
>TRINITY_DN276686_c0_g1_i1 len=244 path=[0:0-243]
GACAGCTGAGCGGCTGGGGGCGGGTTGCAGGAGCAGGAGAAGCACCGCTCTCGGCTCAGGTACTGCGGCCCGGAGTGCGGGGAGGCGAGGGGAGCGGGCGCCGGGAGGGGAGCGGGATGGAGTAATTCCTCCTCCACCGGCGGCAGCTGGAGCAAACGCTGTGCTAGCCCCCTGGCAGCTGCAATCCTGCGGCCCCATGGATTCCAGCGCCCCCTTCTGGCATCCTGCTCCTCTCCTGCTGCCC
>TRINITY_DN276778_c0_g1_i1 len=460 path=[0:0-459]
GTTTAATACTTCCGAGTTTGCTCCATTGACATTGGTGCTGTAAATGTGTTTAGGATCAGGGGCCTGTGCTCCCCAGGTGAATGCATTCAGGTTTCAGGTGTGCTGCCCTACATTTACATCTGAGTAGGCTAGATGGGAACGTAGCCTCTCTCTAGCTGCAGTCTCTTGCAGGCTGCTCATCATCAACTTCAACCAGCAGTTTTCTTGTGCTCCCAGAGTGCTGTTATGATCCCCCTCCCCAGTTTGACTGGAAAGGCCTATACTGTAAGAACTGACTGGGTTGGGTTTTTTTATCTTTGACTTGCTGTTTCTTGTGCTGGAAGAAGCAGCTCCCAGTTCACAACCTGTTTAAAGCAAAGGGGTATCTACAGGCATGAATGAGGCTGCCCCTAAGCTGTGCAGGGTGGGCTTTAGTGCAGAACAAACTAATGACAGCTATATTGACAAGGACACCCCTTTT
>TRINITY_DN276731_c0_g1_i1 len=228 path=[0:0-227]
CTGTTGCAGGTGCTCCCAAACGTTGGACTTCAAACTTGCTAATCTTCACTCACTCCCCAATTGGCTGGCCCCTAGCTCTCTGCCCCTTGGTTGCCCTCGGTCCACATAAAGGCCCCCCACAGAAAACATAAAGGGTGCTTTCTTACGAGACAAAACACACACCAATTGCCTCTGTGAAAAACCCGGGAGGCAAACGTTGCACGGCTTCTGTCATATGGAAAAACAAAG
>TRINITY_DN276759_c2_g1_i1 len=936 path=[0:0-935]
TTTGGCGGGCCTTCGCGGGGGGGGGGGGAGGTGACCGGGGGCCGGGGCCCTTGCCCCCCCCCCCCCCCCCCCCCCCAAAAGGGGGGGGGGGGGGGGGGGGGGGGGGGGGGGGGGGGGGGACTTCCCGTCATTGACTCCCCAGGGTCGACCCAGCCTGGTCATCTCATGTTTGGAACCTTGGATGTCCAGGTGTTGGTTGTGGCCAGGAGTGCTTTTTGCCAGTTACATCAGACTCCGACCTCACCACCGTCATCCATGCATTCATCACTTGGAAGCTGGATTACTGCAATGCCCTCTATGTGGGGCTGCCCATGGTGTCTGTCCGGAGACTGCAGCTAATGCAGAATGCCATGGCCTGTCTGCTTATGGGGACAGGTCACCGGGAGCACATTCAACCTGTGCTCTGGGCTCTGCACTGGTTGCCTATTGTCTTCCGTGCCTGATTCAAAGTGCTGGTTTTGACCTATGAAAGCTCTAAATGGCCTGGGCCTTAGCTATGTGAGGAATCACTTCACTACCTGGGCCCCGGGGCAGCCCCTGTGGTCGTCCGAGGGTGCCCTCCTGGTGCCTTCCACATTTCCAATTGGTGGGGACCAACAGGCAGACATTCTCAGTGTCCGCACCAATGTTGTGGTACTCTCTCCCATTGAGTGTCCGTTTCATCCCTAATCTTCTCGCCCTCCGGCATCAATGTAAAGCACAGCTCTTCCGCCTGGCGTTTGTGAGGGGAGGGTGTGGGGAGGTTTATGTGTGGATGGGTTATTTATATGTTTTTTGTGTACTGGATTATTTTACTGGCTGAATTTTAATTATTTTCTGATGTTTTTATTGATGTTTTATTGTAAATGGTTGTTCACCGCCCCAACTTGCCAGAGGCAGGATGGGACAGGATATAAGTTTATTAAATAAATAATAAATAAAATAAATATTCAGGGC
>TRINITY_DN276775_c22_g1_i1 len=569 path=[0:0-568]
CTCTATAAGCCCGGGCGAGGCGGATGCGTGGTCCCTTTTCCTCCTAAGATGGCGCCGAAGGCCAAGAAGGAGGCTGTCCCTGCCAAGACTGAGGCGAAATCCAAGGCTCTCAAGGCAAAGAAGGCTGTGTTGAAAGGAGTCCACAGTCACAAGAAGAAGAAAATCAGGACGTCCCCCACCTTTCGGCGCCCCAAAACCCTGCGGTTACGGCGTCAGCCCAAGTATCCCAGGAAGAGCGCTCCGAGGAGGAACAAGCTGGACCACTATGCCATTATCAAGTTCCCACTGACCACCGAGTCGGCCATGAAGAAGATCGAGGATAACAACACCCTGGTCTTCATTGTGGACGTCAAGGCCAACAAGCACCAGATCAAGCAGGCGGTCAAGAAACTGTACGACATCGACGTGGCCAAGGTCAACACGCTGATCCGGCCCGACGGCGAGAAGAAGGCGTATGTCCGTCTGGCTCCAGACTACGATGCATTGGATGTCGCTAATAAGATTGGAATCATCTAAACTGCATCTGGTGAGATCTGCACAATAAACTTTGTAACCCCACAAAAAAAAAA
>TRINITY_DN276754_c0_g1_i1 len=405 path=[0:0-404]
CAGGGGAAGATATGAAATGGTGCCAGACTTGGAGCCTTGTAAACATAGATAATCTGTTGTGGCCCTTCTGCAGAAGCTGCGATAGCACAGCGACTGAACTGGGCATTTTGCCACACAACCTACACCCATCACGTCATGCCTCCCCCTTCAAGCCACCCTCCCACCCCAGCCTTCACAGCCAATGGGCATGACTTCTGATAGCAGGAGAAGCTACCACCAGAGAGTATAAAAATCCATGGAAAGGGGGTGCCAACTCAGTTCCGAGGTTCCTTGCACAGTGACAATCCAAGCCTGACCAAATCTCCTCACCATGGTGCACTGGACAGCTGAAGAGAAGCATCTTCTGGGCAGTCTTTGGGCTAAGGTTGATGTGGCTGATATTGGTGCTGAGGCCCTTGCCAGGCT
>TRINITY_DN276740_c2_g1_i1 len=325 path=[3:0-76 4:77-77 7:78-79 10:80-104 11:105-130 12:131-142 14:143-183 19:184-184 20:185-192 21:193-324]
GGATTCTCTCCCCAGAGAACGAGGCCGGCGGGAAAGTGAAGATCGGGGCCTCGGTGTCGGCATCAAGAAATGTCACCCGCCCCCCTGCCCGGTCCAGACAAACCCGGATCCTCCTGGGGGGGCGGCTCAGGGACAGGGGGGTCACAGGGGAGGTGCGAGCCCGGTACCGACCCCCCCACAGCCACTCCACAGCCCAGATCCCCCCCTCAGGGCTAAGGCTGATCTTTCCCTTCCTCCCCACAGACTCTCTGGTGACCCCCACAGCCCAGAAATGTCCATCCTCCACCTCCACCTCCCAGCAACGTCTCCCCCAGGTGAATCCTTC
>TRINITY_DN276740_c2_g1_i7 len=347 path=[0:0-32 3:33-109 4:110-110 7:111-112 10:113-137 11:138-163 12:164-175 13:176-187 15:188-202 17:203-213 19:214-214 21:215-346]
GCTGGGATTTCACCCCCACCCAGAACCAGGGGCGGATTCTCTCCCCAGAGAACGAGGCCGGCGGGAAAGTGAAGATCGGGGCCTCGGTGTCGGCATCAAGAAATGTCACCCGCCCCCCTGCCCGGTCCAGACAAACCCGGATCCTCCTGGGGGGGCGGCTCAGGGACAGGGGGGTCTCAGGGGAGGTGAGAGCCCGGTACTGACCCCCCCACAGCCCAGATCCCCCCCTCAGGGCTAAGGCTGATCTTTCCCTTCCTCCCCACAGACTCTCTGGTGACCCCCACAGCCCAGAAATGTCCATCCTCCACCTCCACCTCCCAGCAACGTCTCCCCCAGGTGAATCCTTC
>TRINITY_DN276740_c2_g1_i4 len=380 path=[2:0-209 3:210-286 5:287-287 7:288-289 10:290-314 11:315-340 12:341-352 13:353-364 15:365-379]
GCGGGAAGGGGGGGGGGCTAGTGGATTAGAGCAAGGGGGGCTGGGAGCCAGGACTCCTGAGTGCACAATGGATGAAAATCCAGGAAGGTACCTGGCTGAGTCCTCCAGGGTCATAGAGCCTGTGGTGTTAGAGAGGACCATTCCCTGGGTTGCTCCCCGTGTCTCAGGGACACAGTCTGAGGGATCCCGGCCCCACCCAGAACCAGGGGAGGATTCTCTCCCCAGAGAACGAGGCCGGCGGGAAAGTGAAGATCGGGGCCTCGGTGTCGGCATCAAGAAATGTCACCTGCCCCCCTGCCCGGTCCAGACAAACCCGGATCCTCCTGGGGGGGCGGCTCAGGGACAGGGGGGTCTCAGGGGAGGTGAGAGCCCGGTACTGA
>TRINITY_DN276740_c2_g1_i2 len=240 path=[0:0-32 3:33-109 4:110-110 6:111-111 8:112-112 10:113-137 11:138-163 12:164-175 13:176-187 15:188-202 18:203-239]
GCTGGGATTTCACCCCCACCCAGAACCAGGGGCGGATTCTCTCCCCAGAGAACGAGGCCGGCGGGAAAGTGAAGATCGGGGCCTCGGTGTCGGCATCAAGAAATGTCACCCAGCCCCCTGCCCGGTCCAGACAAACCCGGATCCTCCTGGGGGGGCGGCTCAGGGACAGGGGGGTCTCAGGGGAGGTGAGAGCCCGGTACTGATCCCCCCACAGCATCTTCTCCACGGCCCAGATCCCCT
>TRINITY_DN276740_c2_g1_i6 len=322 path=[3:0-76 4:77-77 6:78-78 9:79-104 11:105-130 12:131-142 13:143-154 15:155-169 17:170-180 19:181-181 20:182-189 21:190-321]
GGATTCTCTCCCCAGAGAACGAGGCCGGCGGGAAAGTGAAGATCGGGGCCTCGGTGTCGGCATCAAGAAATGTCACCCACCCCCCTGCCCAGTACAGACAAACCTGGATCCTCCTGGGGGGGCGGCTCAGGGACAGGGGGGTCTCAGGGGAGGTGAGAGCCCGGTACTGACCCCCCCACAGCTCCACAGCCCAGATCCCCCCCTCAGGGCTAAGGCTGATCTTTCCCTTCCTCCCCACAGACTCTCTGGTGACCCCCACAGCCCAGAAATGTCCATCCTCCACCTCCACCTCCCAGCAACGTCTCCCCCAGGTGAATCCTTC
>TRINITY_DN276740_c2_g1_i3 len=232 path=[1:0-48 12:49-60 13:61-72 15:73-87 17:88-98 19:99-99 21:100-231]
CCCTGCCCAGTCCAGACAAACCCAGATCCTCCTGGGGGGGTGACTCAGAGACAGGGGGGTCTCAGGGGAGGTGAGAGCCCGGTACTGACCCCCCCACAGCCCAGATCCCCCCCTCAGGGCTAAGGCTGATCTTTCCCTTCCTCCCCACAGACTCTCTGGTGACCCCCACAGCCCAGAAATGTCCATCCTCCACCTCCACCTCCCAGCAACGTCTCCCCCAGGTGAATCCTTC
>TRINITY_DN276740_c2_g1_i5 len=221 path=[0:0-32 3:33-109 5:110-110 7:111-112 10:113-137 11:138-163 12:164-175 13:176-187 16:188-220]
GCTGGGATTTCACCCCCACCCAGAACCAGGGGCGGATTCTCTCCCCAGAGAACGAGGCCGGCGGGAAAGTGAAGATCGGGGCCTCGGTGTCGGCATCAAGAAATGTCACCTGCCCCCCTGCCCGGTCCAGACAAACCCGGATCCTCCTGGGGGGGCGGCTCAGGGACAGGGGGGTCTCAGGGGAGGTGCGAGCCCGGAACTAACCCCACCACTCCTGCTCC
>TRINITY_DN276740_c4_g1_i3 len=298 path=[1:0-35 2:36-172 4:173-297]
TGCTCTGGTGGTGGCCATGATTGTTTGTCTTCTGTCAGCTCTCCAGAACATCTCTCAGGAAAAGAAGATGGTTAGAATCCAAGATGGTGCCTGTCAAGACAGCCTTACGCTTGAAGCTTTGGAGGATTTTCTTAAACTTAATCCATGTGGATCAGCTCAGGGCGGAATATCAGCGAAGGTGACTCTGGATCCAGACACGGCTCATCCCCGGCTTGTCCTGTCTGAGGATCGGAAAAGTGTCAGATGGGAAGACAAATGGCAGGATCTGCCTGACAATCCTGAGAGATTTAATTTCAGG
>TRINITY_DN276740_c4_g1_i2 len=479 path=[0:0-216 2:217-353 4:354-478]
CTTTTGATTTGTTCAGTGCCAATGGTCCATTGAGCTCAGCATCCTGTCTCCGACACTGGCCACCTTCACTCACTTCACGGAAGAACACAACAGGTCACAATGGAGTGATCCATTCCCGGCTGCCCCAGCCCAGCTCCTGACAATCAGGGGTTGCACCCCACTGACCTACTTGTCTAATCAATGCTACATTACAGTTTCCTAACCCATGCTGTTTTGAAGCTCTCCAGAACATCTCTCAGGAAAAGAAGATGGTTAGAATCCAAGATGGTGCCTGTCAAGACAGCCTTACGCTTGAAGCTTTGGAGGATTTTCTTAAACTTAATCCATGTGGATCAGCTCAGGGCGGAATATCAGCGAAGGTGACTCTGGATCCAGACACGGCTCATCCCCGGCTTGTCCTGTCTGAGGATCGGAAAAGTGTCAGATGGGAAGACAAATGGCAGGATCTGCCTGACAATCCTGAGAGATTTAATTTCAGG
>TRINITY_DN276740_c4_g1_i1 len=227 path=[1:0-35 2:36-172 3:173-226]
TGCTCTGGTGGTGGCCATGATTGTTTGTCTTCTGTCAGCTCTCCAGAACATCTCTCAGGAAAAGAAGATGGTTAGAATCCAAGATGGTGCCTGTCAAGACAGCCTTACGCTTGAAGCTTTGGAGGATTTTCTTAAACTTAATCCATGTGGATCAGCTCAGGGCGGAATATCAGGTAACCGTTGTTCCTTCTGTTTCTAGACTGGATAAGTAAAGATTTTGTTTGGGG
>TRINITY_DN276740_c4_g2_i1 len=202 path=[1:0-62 2:63-166 3:167-201]
CGGAACTAGAGAAAGCAACGGAGCCGACCCTGGCATCGTACAGAACGGCGACGGTGACTCTGGATCCAGACACGGCAAATCCCCGGCTCGTCCTGTCTGAGGATCGGAAACGTGTGAGATATGGAGACACACGGCAGAAACTGCCCAACAATCCTGAGAGATTTGATCTCTGGCCCTGGGTGCTGGGCCGTGAGGGATTCAC
>TRINITY_DN276740_c4_g2_i2 len=217 path=[0:0-54 2:55-158 4:159-216]
AAAGCAAAGAAATCTGCCCCGACATCGTACAGAACCGCAGCGACGGTGACTCTGAATCCAGACACGGCAAATCCCCGGCTCGTCCTGTCTGAGGATCGGAAACGTGTGAGATATGGAGACACACGGCAGAAACTGCCCAACAATCCTGAGAGATTTGATTATTGTCCCTGTGTGCTGGGCCGTGAGGGATTCACCTCGGGGAGACATTGCTGGGAGG
>TRINITY_DN276740_c119_g1_i1 len=1463 path=[0:0-1462]
TGCCTGGGGCAGCGCTTTGTCTGCGCAGAGCTGAGTTCTTGCTTCAACAGTGTTTGAACGGAGCCGGTTCTGACCCAAAGAGAGCACCCCCCAGCCAGCTTGAATCTCTCTCTCTCTATCTATCCATCTCTCTATCCATCCATCCATCCATCGCTTCCTCTGGCAAGCTCGCTCCATCCAGCCACACCAGCACTTGCCATGGACTCCCAGGTTCGCCAGAATTTCCACCGCGATTGCGAAGCCGCCATCAACCGAATGGTCAACATGGAGCTGTATGCCAGCTACGTCTACCTGTCCATGTCCTACTACTTCGACCGGGATGATGTGGCGCTGAAGCACGTCACCTCCTTCTTCTTGGAGCAGTCCCATGAGGAGCGCGAACATGCAGAGAAACTCCTGCGCTTCCAGAACCAGCGTGGGGGACGGGTTCTACTGCAGGACATCAAGAAGCCAGAGCGGGATACCTGGGGCAGCACCCTAGACGCCATGGAGGCTGCGTTGCAGCTGGAGAAGAGCGTGAACCAGGCCCTGCTCGAACTCCATCGCCTGGCTGGAGAGAAGGGGGACCCCCATCTCTGCGATTTCCTGGAGACTCACTACCTCGACGAGCAAGTGAAGGCCATCAAGGTGCTGGGCAGCCACCTCACCAACCTCCGGCGGGTCGGGGCCGGCCAAGGCGGGCTGGGAGAGTACCTCTTCGATAAACACAGCCTGGAAGGGAGCAGCAGCTGAGCGCCCCCGGAGCAGCCGCCGTGAACCCCCCCAAAACCATGCCCCAGCTAAGGGGGCCGCAGCTGCTGGCTCTGAGTTGGCATGTTTTCAATAAAGAAGGGGGCACCGGTCAATGTGTCTGTCTGGAGTTTGCAGCGGGGGGAGGTTGCACTGAGGGTTCCCCCCCCCCCTTCCCCATGTCAGCAAAGGGACCCGACCTCTCTTCCTGGAGTAACCCCTCCCCTGATGGAGGGTCATGATGATCTGGGGGGGCTGTGGGGTCAGGGAGTCCCTTATGCCCCCCACCTCCTTTCTGCCATGGACACTCGCAGGAGCCCTGATTTATCCCATTATCATTGGTACCTTGGGTGGCCTGGAGCAAGTGGGTCTCCCCCTTCGGATCCTGGAGAATCTGGGTTGAAACAGTCTCAGGTGAAATCTGTCAAGGTGACAACCCTAGTCGCGTTCAGCGAAAGAGCTGCCAGACTGATTGAAACCATGGTCTGTCTAGCCCAGTATCCTGTCTCCGACCGTGGCCATCTCTGGTTGCTTCTAAGAAGTGCACAGGTCACGACGGAATGACCCCCCGTCTGTCGTTCACTCCCAGCCCCTGACACTCAGAGGTCTCATCCCTGACCAACCTGATCAAAAGCCACAGGCAGACCTATCTTTTTTTAAAAAATAAATAAAACTTTTTTTTTGCTCAGAAAAAAAAAAAAAAAAAAAAAAATCGGAAGAGCGTCGGGGAGGGA
>TRINITY_DN276762_c0_g1_i1 len=202 path=[0:0-201]
CTCCTCTTGTTTAAATTACCATAAAAATAAAGTCATAATTTTGTCCTCTCATACTCCTTCCAATATAAAGTGTCTTGTAAAATGAAAGAGTACCAGGAAACATAGCACCTTGCTATGGATTAATGTACATGAATTATGAGATCTACTGTCTTGCAGAATGTTGCATGAGGCCAGGATTCAGACTTGCTGCTCTCACTACCAC
>TRINITY_DN276771_c0_g1_i1 len=361 path=[0:0-360]
GGCCTATTGTGATTCCAATAGGTGACAATTTATCCTTTTCTTAAAGATAAGCTGCTTGGTTTACTGTGACAGCTCTTTAGCATTTTCTTTTTTAGGCTAAATATTTATCATGTGATACTGATCTGTAATTTCTCAAAATATTCTATTTAATGCTTTCAGTTCTTCATTCGTTTCAAAATGTAACTTCAGATATAATGGAAGATAGGCTGGTATGAGAAATTAGCAATGCAGTTCAGTTGTTATACTTCCAGAATTATAGTTTACAGATTTCTATTGAAATAATGGTTACATTTTCTTTTAAACTTCTGTGTGATAAGGAGACACTGACCGTGGTGTGTGTGGGTGTGTGTTTCCCCCCCCC
>TRINITY_DN276743_c16_g1_i1 len=2722 path=[0:0-2721]
TTTTTTTTTTTTTTTTTTCGGGTAATCGCAGCGCAGTGCTTTATCTCCGGCCGCTGAAAACATTCACCTTGAAAGGAAAGCGTTTCGTCACAAACGATACAACACGGACACCGATCGGTTCGGCTCTGCATTCAAAGGACTAATCCAGTACGACCGTCACAGGAGGTGATGCTGCAGCTCCTTTCCTTTCCAGAGAGGCCACAGGGTTTCAATACAGAGAAGTCCCGTTGCCACTGGGAGTCTGCCCGACTGACGGAGGGGACAGTTCCAATTTGTACACATGCTCCTAGGACAAAAGCCATCTAGAATCTCGGACTGCACAAAACCTAGCTAACTAAAATGAAGACTTCCAAAAACACTTGGCAGAGAAAGGCTTCCAACTGCCATAACTAGGTGAGTGTTGAGGAAAACGATACCCAAAACCACGTGCTACGAGCGTCACGGATACAATGATGCTTGAGACCCATTTCCCGTTTCACTCGGCCGGCGGCTGCCCCGCTCCTCCTTCTCCTCCTTCCCTCTCGGCTGCACCTTCGCCCCACGGTGGCTGATCCGGCACCGTATTCTCCGTGGCTGCTTGTGAGTTCTGCTTCTCGGGCTCTGATGCTTCTTCCTCCGCCCCCTCCTGCTCAGCGCCTGCATCGGGGTTGGCCTCCTCCGGAGCCTGCTTTGCCTCCTCCAGGATCTCCTCTTTCGTTGCCGTGGCCGCCGCCGCCGCCGCCGCCACCTCCTCCTCCCCTTCGTCCTTGTTTTCCTCCTCCCCCTCAGCCGTCCCTTCCTCTGCGGTTCCACTGGTTCCTGCCTCCCCTTCCTCATGCTCCTCTTTCTCTTCTGGGTCATCTGTGAAGGGATTCTCACCCTTTAAATACCGCTCCAGTTTCTTGCTGATCAGTTTGTTGTTAAGGATGCTTTTGGCAACGACGAGCGAGGATTTCTTGGACTGCTCCATCATGGCTCTGCGGTTGTGGTTGTGATCCAGGGACTTGAGGTGCCTCTGCAGGATTCCGTACTGCATCGGGATGAAGAGGTCGCAGGCAGCACAGTGGGCAGCCTCCACTTTCTTCACAAAGTGTTCCATGCTGATGTCTTGCGTGAGGTCCTGATCTCTATAGACCTGCTGGATAACCGCGTTAATATCTTCAATGGATTGACGGCGTTCTTCGGTCTTCTTCGTTTTGTGAGCAACGTATTCCTGGAGGAAGTCCGCCGTCTGCTGGGGCAGTTTGGTGCCCACGAATTTGAAGTGCTCCTTGTGGAACTTGCTCTCCAGATGATCATTCATCTCGTCTTCATAGAAGGTGCGGTATTTGCACAGCGAGCAGACAAACTGAATCCTTTCCACCATGCGATCCCGAAATCGCTTTTTCTGCCTCTCCTGGGTTTTCTTACCAGCTTGCAGCTTGCGCTTGATTTGACTGATCTCCTCCTGAATGGTGAGAGCCCCTTTCTCAGAGTCTCCCTTTCTTTCTTCACCTTCTGCTTCCGCTTCGCCGTCCCCCTCAGCTTTGCCGCCCTTCTCAGCGGCTTCGCCTTCGGTCCCCGGCTCTTCTGGAGAGCAGCACCCACAGGTCACCGGGTGAGAGAGAGAACAAAGACGGCATGAACCGCTTCACCCCATTCAAGGCTCTGATCTGACTCGCTCCGAGTTCTGGCCGGAGCCGGCGCCAAACCAGCCGCCCTTTGCCAGAAGCGCTACGCAGTCTTGCCCCACCCACCAGCAAACTCCTCCCCTGGGGCCCCCGGTCGTGCCGCAGGGCTCCAATCCCTTCTTGGCCTGGGCAAGTCGCTCTCTCAGCGTCCCGGGGCTCTTGTAAGAACGGTCAAGCCCTCTGGACGCTGAAGAACCAGCACAACCATGAAGGGGCCCGAGGTTTGCCTCTTGGCAAGGACTTAGCCCTGCCATGACTCAGGGGCCCGCGGAGCCGGTCTTCTAGCCAGGTTCTTACCATTCTCCGAATCCGAACTCTCAGAGCCGTCGGTTTTGGCAGCTTTGCTGTCGGGTTCATCCGAGCTATTTGCCTGCTTTCGCTTGCTTGGGGCTGGGTCCTTCTTGAACTTCTTTTTTTTAAACTCTGCGTCCCACATTTTCCAGTTTCTCCTCATTCGCTGTTTCATTCCTCCTCCTCCAAAGCGCATGTTTCCAGAGAAACTCCGCATTCCCTGGAACATGCTGAGTTCAGGGAAAAGGTTGTGGGAAAAGAGGGATGGGGGCCTATTGGGGCCGTGCCCCCGTCCTCCCATAGGCGGCTCACTCCATTGCCCGCCCAGGCGCCCAGAATAGCTTGGTGCTGCCATGGGTCTGTTATTTCGCCCATCTCTGGCCCAGTTCTGACCCCGCTGGCCAAAGTTGTCCCGTGCTCTGTTCTGGTTCTGGTACTGGTACTGGTCCCTGTGGTTCCCATAGGAGCTGCCATAGCAACCTTCATAGACCCCGTCTGCGTCCTGTTCAGCCTCGCTGTACTCATAGCCGGATCTGTACAGATCACGGTCGTTCAGGGAAGACCTTGAGTCGTAGGACTCGTAGGAATCGTACCCATAGTTGCCAGAGTCTTCTTGACTGTATCCGTAGCCATAGCTATATCCCTCGTAGCCTCTATTTGTTCCCGAGTTCCAGTTTCCGTAGCCCGAGTAGCTCATAATGGCGGCGGCTCCGAGTCCCCCTCGCGCCCCGACTCGAATCCCCCTACCCGCTGCGCCAAGCGTCAGATCGGAAAGAGCACAC
>TRINITY_DN276755_c0_g1_i1 len=357 path=[0:0-78 2:79-356]
CAGACCAGCCCCCAATTAGGGGATCGGGAGAGGGGCGGGGAGGGGAAGAGGGGAGAATTCGGGGGGGGGCGGGTCATTTAAAAAAAAAAAAAAAAAAAAAAAAGCCACTGTACTTTAGCGTGTCGGGTTATTAAAGGGGAATGTTAGCGCATTTCACTGGGCCCCGCCTCTGTGCTTTATTGCTCTGGAGACAAAATAGGGCGAGTCCCTTTTGGAGCCGTTTCTGCGGGTGAGAGAACGGAAGTGCGTGGGGCGTGCAAGGCCCATCCTTGGGCACGGAAAGAGGGCACTATACAGCAGGGTGGGCACGCTGCAGCTTGAGAGGCCGTTCAGACGTTCACGCTGTTTTAATGGTGC
>TRINITY_DN276755_c0_g1_i2 len=315 path=[1:0-36 2:37-314]
AAAAAAAAAAAAAAAAAAAAAAAAAAAAAAAAAAAAAAAAAAAAAAAAAAAAAAAAAAAAAGCCACTGTACTTTAGCGTGTCGGGTTATTAAAGGGGAATGTTAGCGCATTTCACTGGGCCCCGCCTCTGTGCTTTATTGCTCTGGAGACAAAATAGGGCGAGTCCCTTTTGGAGCCGTTTCTGCGGGTGAGAGAACGGAAGTGCGTGGGGCGTGCAAGGCCCATCCTTGGGCACGGAAAGAGGGCACTATACAGCAGGGTGGGCACGCTGCAGCTTGAGAGGCCGTTCAGACGTTCACGCTGTTTTAATGGTGC
>TRINITY_DN276772_c0_g1_i2 len=1053 path=[0:0-1000 2:1001-1052]
TTTTTTTTTTTTTTAATATTACAAATAGTTTTATTGAGCCCTTTCAAGAGTTTGACTGTACACAAGACAATTTACACCCATTTAATAAAAGTTTTTAACACTACAAAAGGGTAATTATTACCAAACACACCTATGTTTGATGATTGTTTTCCTCTACAGATGTCAATTTGGTCACAGCTTCAGGGATCAGAGCAACAGTGCAAATTCCATTCTCCGGTAATGATAGGTTTGGGTGTGGGTGCATGAAATATGTTGCAGATATTGTTTGAGAAAACATTTACATATTTTGCAGGGGGAAAGTGCTGAAGCATTTGTGCAACATACAAAATATTGGAACATACAAAAAGGATGACATTGAAAAAGAGTAAATATTAAACCTTTTTGTACATGAAAGGAGGGCAAGCTACATCAATAAGTACATTACTGTGTATATCTGTGATACAAGGAAAAGTCTCCAAATGATATTTTCTGTAGAAAATGAAAATGGATAAAAGTTTAGACTCCATTTCTCAAATATTTCATCTTACAAATAAAAAAGATTTGTTTGAAAGTTTCTTTGAACAGTCCCCTTTTCCTTAGTTCTACAGTTTATTTAGTTCCTATTTCTCAAAGTAGGAGCATGCACAGTTTCTTTCAAGTACATACTGCACTTTATTGCTTATCTGGTAATTTATTTTTTGCCCATTTTCCACCTGGTCCCTAACTTTCCTGCAGAAACCTCTTTTTGTGCTTATTTCAGAGCAAATCAAACTTTAGTGCTTTATAAAAAAAAAGTTAGAGAAAATATTGTCTATTGGTTCAGTCTAAAAATATTCTTACCAGATGTAGAATGCCTCCCATATTATATGCACTCTAGCTATTTCATTACTGAGAATTATAGTTTTTTAATGCACTAGTCTTTCTGCAAGATATGACATCTATACAATTACAGTGTACAGATTGGAAGACTAGTGCAATATGCAGCATTGATTCTTTATTCAATAAATATACTTATAACCCAGAGATCGGAAGAGCACACGTCTGAACTCCAGTCACCTTGTAATCTCGTATGCC
>TRINITY_DN276772_c0_g1_i1 len=3922 path=[0:0-1000 1:1001-3921]
TTTTTTTTTTTTTTAATATTACAAATAGTTTTATTGAGCCCTTTCAAGAGTTTGACTGTACACAAGACAATTTACACCCATTTAATAAAAGTTTTTAACACTACAAAAGGGTAATTATTACCAAACACACCTATGTTTGATGATTGTTTTCCTCTACAGATGTCAATTTGGTCACAGCTTCAGGGATCAGAGCAACAGTGCAAATTCCATTCTCCGGTAATGATAGGTTTGGGTGTGGGTGCATGAAATATGTTGCAGATATTGTTTGAGAAAACATTTACATATTTTGCAGGGGGAAAGTGCTGAAGCATTTGTGCAACATACAAAATATTGGAACATACAAAAAGGATGACATTGAAAAAGAGTAAATATTAAACCTTTTTGTACATGAAAGGAGGGCAAGCTACATCAATAAGTACATTACTGTGTATATCTGTGATACAAGGAAAAGTCTCCAAATGATATTTTCTGTAGAAAATGAAAATGGATAAAAGTTTAGACTCCATTTCTCAAATATTTCATCTTACAAATAAAAAAGATTTGTTTGAAAGTTTCTTTGAACAGTCCCCTTTTCCTTAGTTCTACAGTTTATTTAGTTCCTATTTCTCAAAGTAGGAGCATGCACAGTTTCTTTCAAGTACATACTGCACTTTATTGCTTATCTGGTAATTTATTTTTTGCCCATTTTCCACCTGGTCCCTAACTTTCCTGCAGAAACCTCTTTTTGTGCTTATTTCAGAGCAAATCAAACTTTAGTGCTTTATAAAAAAAAAGTTAGAGAAAATATTGTCTATTGGTTCAGTCTAAAAATATTCTTACCAGATGTAGAATGCCTCCCATATTATATGCACTCTAGCTATTTCATTACTGAGAATTATAGTTTTTTAATGCACTAGTCTTTCTGCAAGATATGACATCTATACAATTACAGTGTACAGATTGGAAGACTAGTGCAATATGCAGCATTGATTCTTTATTCAATAAATATACTTATAACCCAGTTACTGCCAGACAAGGCAAACAGTGCAGAAACTGTCACTCTATAAACAAAGATCTGCACATAAATTTTACAAATACTCAACAATTGTATAAAATCTCAGTTGCTACTGTATTTTCATACAACTAATTCAAGCTGTTTCCTCGCATAATAAATTTGATTAGACATACTACTGTTATATAAAAATATAGAAATATCAACATATGTTTGGGGTTTTACAAAACTAACTTGTACATTTATATAGAAATATGATACTACTATAGAAAAAAGACTTATGAAAAGAAAAAAGTAAATATAGATTTTTGCACTGACCATTTTTCCTGGTCCTGGGTTTATACATTTAAAATGAACTAATTTGCATTTCATTTTTATCTTGAGGTCAGCTGTGTATAATGGATGGCCATATTTTGCAAAAGTTCACAGATGATTGGATGGAGTTCCCCCAGACAAGTTTGTTTTTAAAAATTGCAAATTCTAATATTTATCTAAAAATCTTTCCTCTAATGTTAAAAACTTAGTGTCATGTTTGGGAATTTATTCAAAACAATTTTATAAGTCTCAAAGCAAAAAGTTACAGTGATACATCAAATTTAAGAATGCAACGGTCAATTACTATTATGTAAGTTATCAAAATACAAAAGATTACCAACTTCACACCAATTTGAAAGGAAAGATTTTAAATCCATGAGATCACATTAAAGTTATCAAGGCTCTAAAACCTGAAGTCTCATGCATGTGGGAGGAGATCCACACTTGTGTGTGATCCAAAAACTCGGCGGAGCCAATCACAAGTCCTGCACACAACACACGCTCCACGCGCACTGTGCGCACACACCCTGTTACGCGTGGATTGACGTAGAGTCTGTGCACAGGGGGCTTGGAATCATGGCCAGGGAGGGTCTGCCGCCCTTGCACAGATCTAGGGCCTGCCTTAATCAGTCACTTCAGTGGCAAGTCCACATTCATGTTCTCTCTCAAGATCTAGTTTTACCACAGCAATTATTTTCAATAGCACCAACAATTTCTGCATCATGCAAGTCAGGACATTGTGCAATGGAGTTTGTTTCTTCCTGCAACAGTGCAGTCATGCCAAGGCACTGCTTGGTATATGAAGTCATAAAAAAGGGGGAGGGCAGGAGGGGGAATTCTGTTAATGACATTTAAGAATGTATTTGTCAATATATCACTTCATAATATGGTTAGAAAAGCTAAGAACAAATTTGATAGGATTAACCAAAATATAAGCAGCATTGCTTCAATACCTGCTTTTGTCCCATATCAAAAATACAGATGTGATAAAATACCACTATCAAATAATGTAGCATGGATGTTAAATTTTAAAAAACGCTATGCTGGATTTCATAACTTTCCCCAAAAAAGTTTAATATAGACATGAAATCAAGTATATGAAGTTGGAAAATATTTGCAACAGTCTATCCCTGCAGAAGAGAATGAGAGCTATTTTCTTAATAATAAAAAAAAAAGAAATAAAAAAAAATATGTTGAGGCACATTGAAGAAAGGCAGGCAAATTTCATGGCTAGAATAGGATTTTCAGAAGAGTCAACTAGAGATTTCCCCATAAAGCAGGTCTTGTGATTCAAATGCCAATTAGAACATCCCCCCAAAAAATTTGGGTCCTTAGTCACTGCTGTCATCATCATCGTCGTCATCCGAGACATTATTTAAAGGAGATTTAGGGGACTGGCTGTAAGAGTCTGATCTAGTGGGCAGACACGTAGTCATTTCTCCAGAAGAGAGAAGATCGTAGCAGAAGTCGCAAATTCGCACAGGCTTGGAAGCTTGGCTGGGAAGAAGAAACCTCTTCTCAGAACAGGGCCCACATACAACAAAACCACATTTGCGACAGTGGTGACGGCGATTGACAGGAGTGAATTTTGCTTTCTGGCAGCGCATGCACACAGAGGCTTCAGAGTCAGGTACCCAGACAGCTGCATGTTCATTACTGGGAGTCTTGCCACTTTTTGAAAGCAAATCAGAAACACATTTGTTTATGTGGTTCATCCATTCAGATTTCTCTGTGGCAGTGGCAGCATAGACTGCAAAAGATTTAGTTGGTGTCTTGATAAGCCACCCATTCCGTAGGTCCCCCTCATCTTGAATGGACTCGATTGTGACATTTTCTAGTGGAATTATGTGCTGTTTGTTGTATTTCTTCTTCTGGATGACAATGTTACCATAAACAAGAATATCGTTGAATAAGAAAAATTGTCTTGCTTTTGGTTTTTTCCTACACAGCTTTGTTAACACTCCTTCTCCAATTAGTACACGGCCAGGAATAGTCAAAGGTTGACCAGCTGCTCCAAAACAGTTTTCCACTATACTTATTCGCCTAGTATTTGCTTCACTGTTTGCCAAGCGATCCACCATCTTTCACTGGTAATCCGGGGAGAGTCCAACGCCCGCGGCCCGCTCCGGCCCCAGCTATACTCCGGCCCCTGCGGTGCCGCCGCCCCACGGTCAGGCGCTGCCAGTCCTGCCGCCGCCCAACGGCGCTCCCCCACGGCGGGCTAGCCAGTCCCCAGCTGCGGGGAGGAGGGCAGGGAAGGGGAGGCTGGACTCCAGGGCCCCGCCCCAACCCGCTGGGATTCAGGAGGCGGGGCCGGCGCCATCTTGGGAGAGGCTCACACGGCTTGCCGGACGTGGGGCCGGAGGGAAAGCGGGGAGGCTTGTCGGAAGATTGGCGGGGCCCGCATGTGCGACTCCTCCAGGCAGCCCTGGCTTCCCTTACTCGCGGCGGGAAAGGAAGGACGTTTTCCACGCGGGACGGAGCTCGGTGGGAGTCCGACCCCGCTGAAGCCAATGGGAGTTTAGTCTCGGGCTTGAGCGGAGCCCGAGCCGTGTGAAGCTCTCGGGGCGGGGAGAGACTCCTTTCCCTTGCCAGTTTGGGTCGCCGATACTTGCC
>TRINITY_DN276704_c0_g1_i1 len=202 path=[0:0-201]
GGGGGACCCGGTGGGGCAGGTGGTTACTGTGGTAGGCACTGGCAATAGAGTGCCACCCTTAGAAATTGAGGAGAAACTCTTCTCCCCATGACTTGCTGTAGGAGAGCGGCACAAATCGGGAGAGAAACCGAGCTAGCAGAAGCTGCTGTGGCGAGCCCAACTGCAGCACGCGCACTCAATGATTGGGAATGCGCACAGCCAC
>TRINITY_DN276693_c0_g1_i1 len=224 path=[0:0-223]
CTTTTCTCTCTCCCCCTTTAAAAAAGAAGAAGAAGGAGGCTGCGAGATAGTCGTTTTCAGATTTGGCTAAGATGGATCCCTGTTTCATCTTTAATCACGCCAAACTCGGTCCCATTTGTCATGTTTACTCTCCCATACAAAGGACGAACCTTCTGCTCGCCATTACCTCGACAACCAGCGTTCGCTTTAATAAATGAGGCAGGGTTTCTTCGAGACCAAACTGG
>TRINITY_DN276700_c0_g1_i1 len=247 path=[0:0-246]
TGTGGCCTGGGTTCAGCCAGCATGTACCGCCAGATGTTGGCCTGGGATTGCCCTAGGGAGTGTTGGTGACTAGTGCGGACTGCAACCTCAGCAGATCTCTGAGCTCACAGCCCAAGCAGGATAAAGCAGGCTAGCGCACCTGTTTGGGTTCCACCATACCCACCCCGGGTTGGGGGCCACCCTGACTGGCCACTGGGAGCAAGATATGGGTGGAGGCAGCTACCCAAATGTTTGTTGTGCTCCCTGC
>TRINITY_DN276703_c0_g1_i1 len=240 path=[0:0-239]
CTGAGAATCCCCCCCCCCCCAAGCAGGGAGGAGGCGAGTTGGGCCGGGCCAGCCCAAGGCCCCACAGAAACAGGGGGGAGGCCCTGGGGGAGCGGAGACCCGTGTCCCCCCGGCCAGCCAGGGAACGGGGCGCTGTCCTGGGGGACCCCACTGTCAAGGGGGGCGTCTCCCAGGGCCGGGGGGGTCTGGCCCCACACTCCCTGCGTCTCCGGCCCCAGGGGGTTCGAGTCTCTGGCCCCA
>TRINITY_DN276748_c13_g1_i1 len=3429 path=[0:0-3428]
CAGACAAAGTAGTTTCAGCGATCACTGCTTCATTCAGTCAAAAAAACCAGGGGCTTTGAGTAGGTTTTTTTTTTTTTTTCTTTTTCAGAAACTAGAAATCCAGTTCTGAGAACAAAGTTAACGCATTAGCTTGCAGCTGGGAAGCAGTTACTACTGAACGTTTCCAACCCTCTACCTTTTGAATCAAAGGTTACCAGATATGTATCATTCTCCCTAACATAGGTATTTGGGAACTCTCCTTACCTACAGTGTTAAAAAAAAAATCAAGCACATTACACATTTTAATGGGACAAAGGAGGTTGTTACTACATTAAAACAGCATGAGTCAAGGTTTGTTGTCGGAGCTTAGAAGGGAGTGGTTCAGTTTTATAACTCTAAAGAGCTCATTTGGGAAGTAGCAATAGTACCATCATTTCTGCTTTCGTTTAAAAATCCTTATATAGGACTAGCAGTTTTTAAATCCATTATTTGTTTGCTAACAGTGTTTTTGAGGGGAGGGTTGTTAGATTATGAAACAACAACAAAAATACTCGGGAACAGGAAAATATCCTGCCTAGGCAGTTTACGTAGCCAGCATCTGAGGTATCAGTAATGGAAAGGGTACCAGTCTATGCCTGAGGGCAGAGCTGCTGGGACAGACAAGTGAAAGCCTTTGGTGCTGCACAGCAAGAAACCACAGGACAAGACAACCCTAAACCTGCATTCCAAGCCTTGTTCGGGGGATGAACAGTGTCATGTTGAAAGCATGTAAGGTCGCTAATGTGGCAGGGCACTAAGTTGGCGTTACAATTCATTTGGTAGAACCTAGCCAAGCTGACACTGTTGCTCAAAGGTGCTCGCTTAGTGCACAGAACTCCTAACGCACAAGAAAATGCTGCACTGGGACACAAGTAACATCAGCTCCCAACACCCTCATGACTCGGCATACACCTTATTCACACCCTGTAAGTTACGGCCTGCACACAGCATATGCACGCTAAGCATTGGTGGTGTGTAACCAGCGATTCTCTCTTGGAAAGAACCTAGTAAAGAAAAGAGAACAAGGCAATCAGTGGTTAGACTGAACTGTACATGAGAGCCAGTCTGGGAAATACCCACACCGGGCATTTATTCTCAAGACCACAAAACCATGTGTGTTCTAGCAGAGACTTGTTAGAGGCAACTGGACAGTACATACTGGACAACCCAGGTCCTAAATTACCAAAGAAGCAGAGAGAACCTGGACAAGAACCACAAACAGCCCTTCCACTGCTCACAACAGATGAGTTATTTTAACTCTTAGCCAATTAGAACACTTCTGTATTACAGATTCCTGAATCTTCCTCCACCAAGATGAAGTGTTTCTACCCAAGTAGCAGAAAGAAACAGTTAACTTCCAAGCCAAATTCTCTAAAGTATGTTTTAGACAATAAAGCTCTCACACGTGCACACAATACCCAATACTTTAACTTTTAAGAAGCACCACTCCTCAGCAGTTAAGAAACATTTTGCCAAGTGATCAATTAGGTAGAGTTTTCAGATAAAGAACTACCTTGTGCATCCCTGTCATCTGCAAAGTCTAAACACCAACTGGACATACAAGTACAAACACCACTGCATTTCTAGGAGGGGGCCCAGTTGGGCTTAAGGCTGTCAGACATACTCAGCTACAGCAACAAAGGCTCCTCCTTCCTTCTGTCTGCCAGCTCTCAGGGGGAAAAATAAAAATATATATTAAACAAACAACTAGGAAATCCCATGAAGGGAAATCAGTGTGCCAGGGCCTAATTGTGGGGTGCTGTCCCCAGACCAAGAAAATGTTTTCTGCACAACCCAATGCTCTGCTGGTTTTCCTTAAGAGGCATAAAATTGACTTTTATTTTTTTAAAAAGTTAAAAATACAGACGATTTGGAAACTTTTTTTCTCCTGGCAGACGTTCAAACTGCAACATGAGGAGAAAACAATCCTTCACTGAAATGTTTTTTTTTTTAATTTTATTTGTGTTTTTTAGCATCATCATCATCATCATCAGGACAGAGGTTGCGGAGCACTGACTCCACCACTAACTGGATGACGTAGGTTGATTCCAGATTCACATTTCCAGGTGCCAAGAGTCCAGAAAACAGCCATGGTAACGTCAGCCTTCAGTTTTGGTTTCTTTCTACTGAACACAGCAGTGACCGTTGGTATCTCTGGAGCGTAATCGCATCTTAGGTCGGTATTTCTCAAGGTAAAGCAGCTGTTTGGAATTAAAAGCTCCCCTCCTTTTCTGCCTTATAAACTGAACTGCATCCTCGTACTTCATTCCACATTCAGTGAGAGCGAGGGCAACCAGAACTGGGGCCCTTCCCAGCCCTGCAACACAGTGTACAGCAATACAGCATCCTGGCTCTTCACGAAACTTGGTTTTCAACAGGTTTAGCCAGTCATCAACTATTTGATTTGGGGGAGGTGCTCCATCATCAAATGGCCAGTCTAAAACCTGGATTCCTTCTTTTTCAACTGGAGCTTTATCATATGTGGCATCACAAACTCTCACCAAGGTTGTCACTCCATACTTCTTAAGTTCCTCTGTGAACTTGTTGAGGGTTGCATTGGTTGGGTTGTGAGTGATGAGGAAGCGCATGTTCTCATAGGTAATCTCCACTGGGGCTGGACGGTTCATAATGGCAAACAAAAAAAAATGTACGGGGGGGAAAGTAACAAAAAAAAAAATCAAATTAAAAAAAAAAAATCAGTAAATCTTGAAACGTTTCACAGCAGAAAACATTAAGACCACTAAAAGCCTGGGACTGATCAGTGTCTTCTTTATTTACTTGCTTGTTCTTTAAGATTTTTTCACTTCAAGAAAAGCAGGTTTTGCTTTAGAATCTGCTGGAATTCAACTTCGGCCTCAATTACTGCAGATGGTATCCTTCACAGACTCCAAAAATTTTCAACTACATGCAAGACTAGGCAGCCTGTACTACATTTAGGCACTGGTGAGACAAAAAATAAAAATAAGGGCAGATCTTCTCTCCACTTTGTCTTCTTGATACTTCGGTTTGCTAGTGTCAGTAAAAGGAATATGTTTCCAATGTGCAGAAAATCTCTCATATATTTGACGCTGCTTTTTCTGTGTCTGGAGTCTTCAAGGCAAAATAATTATGGCACGTAGGACCCTGGCACCCAGCTTATTTGTCAGCCAGGGTGCTGTGCTGGGCTTGGCAGAAGTCTGCCCTGATGCTCAGAATCGCCATAAATGTCTGACGTATATGCCAATAGAAAGCCCTGGGCATTGAGTGTCCGTGCGCGCGGGCCCGGCGCCTCCCACACACGCCGGCCCGGGAGGGGGGAGCGGCGGCCCCTCTGCCTGCGGGAGAGCGAGCCCGGCCAGAGCCGCAGCTAGAAGGAGAGAGGAAGCAAAAGAGAGACTGTGGCGGAAACCAATCCGCCTGCTACTCCCGCCT
>TRINITY_DN276779_c0_g1_i1 len=228 path=[0:0-227]
CATTTCCTGGGACGATGCCATGCATCTGCCAGGCTCCTTTCAGACAGGTAGGTGAATCCGGAGCTAATAGGGGCAAACGTGGGGCAACGTCTTGCCTGTTAGCACACACAAATCATAGAGCTAAAGAAAACCGGCTGATGCAAAGGTTAGAACTATGGTTCGATGAAAGCAACTGAATGGCATTAACCTCAGTATATCAAGGTGTTCACTATAATAGGTTTGGCAATT
>TRINITY_DN276781_c20_g1_i1 len=504 path=[0:0-503]
TTTTTTTTTTTTTTTTACAAAAATGGAATAATTCAGACATTTATTTTCAGTAAATGTTTAGATCCTAGATGGATACAGCATCACCCGGATTCGGTGACCGATGGCCTTGGCAGGCAGGTTGGAGCGGAACTTGGCCCGAACCATGCCACTGCTTCCGTGGGAGCGGGTTACCTTCCCCCAGATGATGCGCGTTCTGTTGGGCTTCCCGCCGGGAGTGACCGTGTTGTTTTTAGCCTTGTACACGTAAGCACATCTCTTGCCCAAGTAGAAGTCGGTCTCGCCACGAGAATAAACGCCTTCAATTTTCAGAAGGGCAGTGTGCTCCCTCTGGTTTCGAAGGCCTCGCTTGTAGCCAGCAAAAGTGGCCTTGGACCACAGTCTGCCAGACATGGTGTGCTCCTGCAGCCCTGTTCCCAGCAGCCCCCAGCCGTCCGACCCAAGATGGCGGCGAAAGAGAGAGCACGGCCGCGGGGCAAGCCGGGAGATCCCATCCGGCAGGACCCC
>TRINITY_DN276767_c0_g1_i2 len=278 path=[0:0-103 2:104-277]
GGGGGCGGGGGCGGGCCCCCCCCCCCAGGAAGGCCTTTAGGGATGGTTTGGGGGTCCCGGGGGGACGGCGCAGGCCCCCCCAAAGGGCCCGGTTGGGGGAGGGGGGTTGGGGCAGGGGGGGTAAAACTATCAGGCGGGGGGGTAGCCAGGAAAAAGACGAAGCCGCCCCGGGGGCGCTGGAGGAAAAAGAAAAAAAAGAGCCCGGGGGTCAGATCAAAAACCGCCACAAATATTCCCAGCAACCGTGGGAGGACGGAGGAATCCACGGTCTTGCAGAG
>TRINITY_DN276767_c0_g1_i1 len=214 path=[1:0-39 2:40-213]
ACGGCGCATGACCCACCACATGGGCCGGTTTGGGGAGGGCGGTTGGGGCAGGGGGGGTAAAACTATCAGGCGGGGGGGTAGCCAGGAAAAAGACGAAGCCGCCCCGGGGGCGCTGGAGGAAAAAGAAAAAAAAGAGCCCGGGGGTCAGATCAAAAACCGCCACAAATATTCCCAGCAACCGTGGGAGGACGGAGGAATCCACGGTCTTGCAGAG
>TRINITY_DN276711_c0_g1_i1 len=516 path=[0:0-515]
GCCCATCTATTGCTTCTTGTAGTCAGTGCCAGTCATGACAAACAAATAATAAGGAGGTGGAGTAAAACCATTCAATTTATTAAACATAGACCCTGAAACAAGCAGATGGTAATGTTTGGACACAACTGGTCTGGCTAATTTTTAAACTTATGACCTACGGGGTTAAAGCTCTGTATTCCAACATCAGTCTCATTATTCACCAGTCTGTTCTATACTTCCCTTTAAGTGTTGCAACCGATCTGTGTCTTGAGGACAGGCCCTTCCTACTACACACTTTGTTGACCTGGAATCTAAGTGGAATCAGGAGTACTACGTTTGGGGTCATTGTGAATTCTGCATTTGCACAAATTGCTGAATTCCTTCCACTGCTCTTCTTTCCCTCGCCCTCCACTCCATTTTGCAAGTCCCAGCAACAACAGAAGCAAACGGCCACTGTCCTGGATAAGGGAGCAAAAACACAGCAATACCTTACGGTTTGTGAAGTAGAGATTGTCGTACATCTCCACAGTAAGAGAC
>TRINITY_DN276728_c0_g1_i1 len=232 path=[0:0-231]
CTCGATGCAAAGAAAAGAACATTAACCCGGCGGGCGCCTCCGATAAACAAGGCAGGAGCATCCGCGTTGTGTGCATCTCTCCAGCAACCCGAGTCCTGCCCCCCCAGGCTTGCAGGGGAAACGTGGGACGGGCGGCAGCAGAGGTTAAACCCACACTCCGTCTCTAGGGTAACTAGCTCCGCTAGGGCCCGTCGTGGGGCCCCGCCGATTTTGAACACTCCCTTCCCTGTCC
>TRINITY_DN276705_c0_g1_i1 len=202 path=[0:0-201]
CCACTCTTGGCAGAAGCCAAATTTCATCCCCCCAAAATAGCATCATGGCCAATAGGCTCCCTCCTCTATGCGGATGATTTGGCTATATCGTCCCAGACAAGAGTGGGGCTACAACGTCAACTAGCAACTTTCACCCAATATTGCTTAGCAAATAAAATGCAAATTAACTACAATAAATCAAAGGTTCTGATTTTTACCAAAG
>TRINITY_DN276758_c2_g1_i1 len=1500 path=[0:0-1499]
GTGAACTGTCTCAAATTGTTATTTATGGCAATATGAAAGTTATAAAGCAACCTAGTGACATAGTAGCTCACTTTGTAATTTCTGCTTTCTTCAAACCCACAAGTGAGGTCCTTGGTGCTCTCGGAGTATGGGGAATGTGCAAATATTTAACTGTTTGTATGCTGCACATTGCAGACTTGGTAGTGTGCATTCTCCGTTTGTCTTCCTTTGTCATTTGTGTTTTGCTTTCTCAAAAGCACAGTTTATTTTCTTGTACCCCTTCTTCAGCTTCTAGCAAATTTAGAATGCTTAGCATTTATGTTCATTCATTATTGTATTTGCCATGTAAAAAAATTATTACATTAAGACAAGCTTATAAGCTGTTACTACATAACTTATCTTACTGTAACTCTTTTATTTCCTGACATTGTAATTTGTTTGTGATGTATATTGTGAGATTGTACTCTATGTTAATTTAATCAGCACAATTCACTGACATGCTGGACTGACATGCTAGCTGCTGTTTCAAATTGTAAAGTTTGTGTAGAGCTGTTGGGACAACTGAGACTCTTCTTATCAAGGTACTATGCTTTGGTTCCTATAGCAACACTGTGGGTGTGGCTCTTAAGATGCGAGGGCTGCTGTTTAGACACTCACAAGCAAATTTTAACTGGCAGGTTTTATTTGTAGAAATTCTATATACAATGCAGGTACCTACCTGGGCCCAGGGCTGGTAATTATTTGGGCGTTTAGAGGAAAAACTAGTGTCTATTGCTGCTTTGAATATGTTTAAAAAGTCTGAAAATGTAAATAGTTTATCAAAAAAAAATTCTTGTACAGTCCAGTGTAAAGTTTTTAAATGAACTTAAAGGTCGCCATCACATCTTTCTCCCACTCTGCCACTTTCCTCTTGATACAGTAAAGAAAGGGAAAAAAAAGTTTGCTAAGGATATTGATTTTTTTAAAAAGAAAGATCTCTTTTCGCAGTTTAAAGGAAAAAAAAGAGAATCATTATTCTTAGCGTTGCTTCATTGCATAAACAGACTTCTTGGATTTTGTTGTGCAGTATTGACGTGAGGTAAATTAAATATTAAATAATCTTTCAGTGGTACTTTTAAGAGTCTTTTCCTTCTCTGCCTCAGTAATTAATGGAAAAGACACAATTGGAAGACACTGTCTGTATGCCGTATACTATTCTGGTGTATGTTGGCACCTTACCTACATGATGTTTGGGGGCGTTTTTGAAAAAAAAAATGATTTTTTTTTTTATTTTTTTTTTTGCACAAGGTGCTTTCCTGATATGTTAAACATGTCATCTTTGGGTGATACCATATATGTCATGATAGGGGCTCAGACCCCTCAGGGGAGTGTCTATAAGACTGCCTATTTATGCTCATTTACCTCAAGACTGTCCTCTCTACCCTTAATCTATTCACCATCACTCCATATTTTGTACTGCTGTTGACACTTACAAAATTAAAGATAAATTTTGTTTTAAAAAAAAAAGATCGGAAGAGCGTC
>TRINITY_DN276687_c0_g1_i1 len=274 path=[0:0-273]
GTCTGTTTGTTCCTTTTCCATTTGTCTATCTGCATTGGGCCAGGGCGAGAGCCAGTGCCATCAAATAAACTGAAACTGATTGGTGTGTTTAGGCCCCAAACATTTAAAGTAAATGTCTTGACTTTGTCTGTCATCTTGTTCTCCGCAGAGGACTATTTCCTGGACTACAGTTAAGGGAGTTGCCACATCCCTCACTCATCCCTTTTCTTTTTCTTTTTTCCTCCCCACTACTTTGCCTTGCTTTTGACTTGGTTCCCCAGTGCTGAAAATCCCC
>TRINITY_DN276747_c0_g1_i2 len=310 path=[0:0-309]
GATCGGGAGAGGGGCGGGGAGGGGAAGAGGGGAGATCTCGGGGGGGGCCGGGTCATTAAAAAAAAAAAAAAAAAAAAAAAAAAAAAAAAAAAAAAAAAAGAGGAGAAAAAGAAAGAAAAGAAAGAAAAATGGCTGGCTTGCTAATTGTTGTTGAGAATTAAATATTTGAAATTTAAGTGAGAGCTGGGGGGTGATGGGAGGTAAGGCACACGGTGGATTATTATTTTTTATAATCCGGGTGGTTGTGCTTCCAGAGGATCCTCGCAGGGGGGAAACGAAGGAGAGGTGAGCGAAGTAGCTCATGGGGGGT
>TRINITY_DN276738_c0_g1_i1 len=1214 path=[0:0-1213]
ACGGAGGCTAGGCAAACCAACTGCGCATGCTCAGTGCTAACAAGCACCTTGGAGCTGGAGGACACCGGTCTACTTCCTTCTGTTAAGTAGAACGAAGTGGATTGCAATTTGCACAATCAAAGTATGGAGAAAGTTGTCTGGATTATTGGAGATGGCTATATTAAACGATTGGAGAAGTTTTTCAGAGAAGAGGGGCTTCGCTTTTCCTCTGAAAACAAAGCTTATAACATCTACTGGTTCGGAAAAGGAGGAATGAAATGGGAGAACGTAGTGCCGAAACTGGAAGAGATTAAAGAGAGTGGATTTCCACATCCTTCTGGAATTGTGATCCACTGTGGTGGGAATGATTTGGGTGTACTGACAGGGGTTGCTTTGTTCCATGAAATGAAAGCTGGTGTGTCCTATATCATGGAATCCTTTCCAAACTGCAAGATATTGGTCTCTGATTTGATTGAAACCACATTTAATAGACACACAACCAATCTTCGCGGGCTTAGGAAATCGCTGAGAAACGTAAACAAATTAATCCAGGTTTTTCTACGAGATCGAGGCATGAATGCAATTTGGCATAAGGGGTTTTCCAGAGATTCTCCTTCGCTTTACAACAAAGATGGAGTCTATTTATCGGCAGCAGGACAGAATAAATTTTTTAAAGACATCCGTGAAAGCGTTCTGGAAAACATCTAAATTATGCTCCAATATTCTTTTAAAAGCAAAGGGTTCTTTTAAGAACTACCAGTTAATAATTCTGAGAGAGTTAATAAAGAGTTTGATAAAAAAAATTTCTCCAAACCAGTTAACTACGTTTTTTTAGGAAATCAAAATCTAATAATATTAATCTTGTATTCAGGGAGTGTGGTGTTGCCCCTGTTGTTGTTGTTGTTGTTGCTGTCCTTGTCCTTAGTTGACACCAGTGGGCACTGAAGATCACGAGGAAGACCTCCGTCCACACTACACGACCAACGCAGAAAGTGACTCGTCCACTTTTTGGGGACTTCTTCCAAGTGACTGACAGTGGACACAGTCGGAGACAGGTGCTGGGCTTGATGGGCCATCAGTCTGGCCCAGTACGGCACTACTGCTAATGAACGTGGCCTCCGGAAACATGCCCAGTCCATCTTTATAGGACTATAGTTACATTGTTTGTTTAAACTACTATATTTACTGTTTGATTAATATATATATATATAAAGAGTTGATAAAGAAAAAAAAAA
>TRINITY_DN276732_c0_g1_i1 len=244 path=[0:0-243]
CAGGGCCAGACACATCGCTGGCTCTCTGTAAATAATGAAGAAGAGGGCACAGTCCTTCCCTTTAATGCTCTCGATGCTGAGTGCCGAGAGAGGGATTCCCTCTGCCTTTGTGCTGCTGTGACTCGGGTGGCGTGCCCGCATTGCAAAGCAGGGGGAAGGCCCAGGCAATTCGTTCCCTGCGCAATGTCCATTTGAGGCTAGGTGCCGCCTCTGCTAGAGTCACCGCTGTCCATCCTTTGTAAAC
>TRINITY_DN276751_c0_g1_i1 len=225 path=[0:0-173 2:174-186 3:187-224]
GAAAATCCTTGGAAAGGGGGGGGGGAAAAAAAAAAAAAAGGTGCCCCAAAGGGATTTAAATTTTGGGGGCCCCCAGGGGGTTTTCCCCGGGGGCCACCCCGGGGGGTTGGGAAAAGGGGCCTTTGTTTTTTTTTGGTTTTTCCCCCCCCCCCCGGAGGGGGGGAACCCTTTTTTGCCAGGGGTTTTTCCCCGGGGGGTTGCCGAGGGGGGCGGGGGGGGGGGACA
>TRINITY_DN276751_c0_g1_i3 len=205 path=[0:0-173 1:174-204]
GAAAATCCTTGGAAAGGGGGGGGGGAAAAAAAAAAAAAAGGTGCCCCAAAGGGATTTAAATTTTGGGGGCCCCCAGGGGGTTTTCCCCGGGGGCCACCCCGGGGGGTTGGGAAAAGGGGCCTTTGTTTTTTTTTGGTTTTTCCCCCCCCCCCCGGAGGGGGGGAACCCTTTTTTTCCCTGGGTTTTTTCCCGGGGGTTTCCCCCA
>TRINITY_DN276751_c0_g1_i2 len=225 path=[0:0-173 2:174-186 4:187-224]
GAAAATCCTTGGAAAGGGGGGGGGGAAAAAAAAAAAAAAGGTGCCCCAAAGGGATTTAAATTTTGGGGGCCCCCAGGGGGTTTTCCCCGGGGGCCACCCCGGGGGGTTGGGAAAAGGGGCCTTTGTTTTTTTTTGGTTTTTCCCCCCCCCCCCGGAGGGGGGGAACCCTTTTTTGCCAGGGGTTTTTTCCCGGGGGTTGCCCGAAGGGGGCGGGGGGGCGGACCA
>TRINITY_DN276764_c0_g1_i1 len=392 path=[0:0-391]
TAAGTTTCAATACCTTACATTTATTTCCATATTTAGAATATTTCCCAGAAAGCTTTGGCTAGGATTTATCCTAGTGAGAAGAAGTTTCTCTGAAGCTTACGTCATTAAATTGTAATAATTTTTATTCCTGTGTTAATGCCAGGTCCTTCATAAATCCAACCTTCAGTTTGACATAAATGATCTGCTGAAGGCAGATGGTAAGCTACTACTTTGCGCTCTCATTTAAATAGAAAAGTTGTACTGTGGCATGAGGAGGAAGGTGGGGTTGCTTGCTGCTGACATACAGTACTGCTGGGACTGTTCTAGCAAGTATTAAATCCAAGCAGTTACAATGTACCATATGCAGTATTGCGTGGCTTATTTTCATTTTGTGCTATTGATGTAAAATTTCC
>TRINITY_DN276761_c0_g1_i1 len=932 path=[0:0-931]
CGGAAGGACTTAGAGCCGCTGTGACCCCGAGCTTCCTTCTTTCTGGATCCGGCCCCTATTGCGTGCACAATGGGCCGTGTAATCAGAGGTCAGAGAAAAGGTGCTGGGTCTGTGTTCAGAGCCCATGTAAAACACCGGAAGGGTGCTGCAAAATTGAGGGCTGTTGACTTTGCTGAGAGACATGGCTATATCAAGGGCATTGTAAAGGACATCATTCATGATCCTGGGCGAGGTGCTCCTCTTGCGAAAGTTGTGTTTCGTGACCCATACCGGTTTAAGAAAAGGACTGAACTCTTCATTGCAGCTGAGGGTATTCATACTGGTCAGTTTGTTTACTGTGGAAAGAAAGCTCAGCTTAACATTGGCAATGTCCTCCCTGTTGGCACTATGCCAGAAGGCACCATTGTTTGCTGCCTTGAAGAGAAACCTGGGGATCGTGGTAAGCTGGCCCGTGCTTCTGGAAACTACGCCACGGTAATCTCCCACAATCCTGAAACCAAGAAAACCAGAGTGAAGCTGCCTTCTGGCTCCAAGAAAGTGATCTCTTCTGCAAACAGAGCTGTTGTTGGCGTTGTAGCTGGTGGGGGTCGTATTGACAAGCCTATCCTGAAGGCAGGACGTGCCTATCACAAATACAAGGCTAAGAGAAACTGCTGGCCACGCGTCCGTGGTGTAGCTATGAACCCGGTAGAACATCCCTTTGGTGGTGGTAACCACCAGCATATTGGTAAGCCTTCAACCATCAGAAGAGATGCCCCAGCGGGTCGCAAGGTTGGTCTCATTGCTGCTCGTCGTACTGGCAGACTGCGTGGAACAAAGACTGTACAGGAAAAAGAGAACTAATGTCTTTCAGTATACCAGCTCCATAATAAAGAACTAAAAACTCAAAAAAAAAAAAAAAAAAAAAAAAAAAAAAAAAAAAAAAAAAAAAA
>TRINITY_DN276749_c4_g1_i1 len=729 path=[0:0-728]
CGTATAACTCTCCGCGCTGCGCCTGCGCACAGAGCTCCCGTCAGTGCGACCTCTGCAGCAGCCGCCGGAGCCTGTCAGGCGGATCCCAGTTCCTAGGAGGAGGCCCCAGGAACCCAGCTTCAGCTGCCGCCACCGCTCGAACCCGGCACCATGTTCGTCTGCGCCACGTTCGCCGCCTCCCCTGCCCTGATCCGTGCTGGATCAAGAGTCTTATACAGACCAATTTCTGCATCAGTGTTGTCTAGGCCAGAGGTCAGGACTGGAGAGGGCAACACAGTACTTCTTAATGGGGCCCAGAACACTGGCTCCCAACTAGCACTAAGAGAGTTCCAAACTAGTGCTATCAGCAGGGACGTTGACACTGCTGCCAAGTTTATTGGTGCTGGTGCTGCCACAGTAGGAGTGGCTGGTTCTGGTGCTGGTATTGGAACCGTCTTTGGTAGTCTAATCATTGGTTATGCCAGAAATCCGTCTCTGAAGCAGCAGCTCTTCTCGTACGCTATCCTGGGATTTGCCCTGTCTGAAGCTATGGGTCTCTTTTGTCTGATGGTTGCTTTCTTGATTCTGTTTGCCATGTGAAGAGATCTGCTTGTAACATTGGCATTAGTGAACTACAAGTGTAACTGTGTGTTTACTGGGGCTCACAAAATGATGGTGTCATGGAAATGTATGGTATTCCAAAGCTGTTTAATTAAAAGATGGTAACAACTTTGAAAAAAAAAAAAAAAA
>TRINITY_DN276735_c0_g1_i1 len=306 path=[0:0-305]
GTTGGACTAGTTGCCCCTTGAGATCCCTTCCAACTCAATGATTCTTTGAGATCTAGGGAATTCTAGTCTCGGGGGGAGAGTTCATTCTGCGCTCTAGTGAGTTAACCTGCAACAGGGGGATGTTTGCTACAGATAGAGCTGTCTACCTCTCCTAGAGTAATGGGACGGGAGCTAGGAGACTCACCGAAGAAGTCTGTGTTATATACTACTGATTCTTGAAATAAACAGTGCCCTGCAAAAACTTTCTGAAGAGGTGGATGGTGCTTTTATGTCCTGAATGTATTTTACATTCTCATTAAATTGGCC
>TRINITY_DN276776_c1_g1_i1 len=1719 path=[0:0-1718]
TTTTTTTTTTTTTGAAAATTAATCAAGATATTTAATACAGTGCAAACCATAGCTTCTTAATTAAAATAAATGAATGCATACTTTTGAATGGGTTGTCGGTTATCACAAATAGCAATCAACATCGCAGTGTTATGTAGAAAAAATGTACAGGTGGAATTTTAAGTGTAAAGTTCACCTACTTCCAAGGTAAAATTTGTCAATTTCAAATCTGGTTCACTAATTTTAAAATGGGAACTGTGACTAGGTCAGTGTAGTGATATAAAAGAAGGGTGATCACACAATCAGTGAATATAAATACAGATTGCAAAGAACTAAAAACCTAATGCATTCTTACATCTAAACACAATAAGAAGCCAATGGTGGCTTATGACTTTTCCTTTTTAAATGCCTTACAAGACTTCTAGAGACACTTTCAACTGACTTAGGGATTACGGGCTGCGTTTATGGTCATTTATAGTCAGAATTCTAGAAGATGAAGCTCTAGCAGTGGCGCTAGCATACTCCGGAAGCTGAATGTTGGATTTTGCCAATACATTTTATTTTACAGAAATTCAACATCAAACTGCAGGCAACTTCCCCCAACCCATTTTGTTTCCTTTGTGCAGACCATGCTATGCAGAATACAGCATTGCAGCCCCCACTGCTTTGGGTTAAGATTAAAGAGAAAGATTTTGCTTAACGTTGTCTCCCGCACACAATACCCGTGCACCCCGGAGCAAGGGGTGACCAGAGTCCGTTTTGCTTCTCCAGCTAGTTACTGCTGGTGGTTATATGTTTCCAGCCCAAGCTTCCAGCTCTTTCATATCATCGTCATCCTCTTCTTCTTTCTTCTTGGCTGGCTTTGATGGTAGCGATATCGAGGGCACATTCGGTAGTGGAACAGTCTCAGGACCACTGATCTCCAGCAAGTTTTTGTCTAATTCTTCCTGTTCTAGCTCCTCTAGTTCTGCCATCAGTTCATCCTCATCAAAGTCTTCCCCAAACCCTACAGGTTTTGAAATAGCTGTTGAAATCTCATCTGCTAGTTCCTGCTGTTCTGCAATGTCTTGCATTAGCTCATCTACTTTGTCAATATCCATGTTGTCGTGAGCAGCTTTCATAGCTTTAGCAGCAAAGCCCATGTTCTTGAGCACTTCGGTATTGGTGTTGGCGTTTTCAAGGGCTTCCCTCTGGAATTCGATTGTGGACAATGTGCCATCTATCTGTGCAAGCTGTTTCTCATACCTCTTCTTACGCTTTAGGGCTTGAAGAGCAGCGCGCTTGTTCTTGGTGCCGTGCTTGCGGGCCGCCGCCAGCTCCTGCTCGATCTTCTTCTCGAGGAACTCCTGCTTCTTACTGAGCATCTCCTCGGTGTCGCGCAGCCGCTGGATCGCTTCCTGCGGGGACGGGCCCTTCCCGCCGCCCTTCCCGCCCGGTCCGGTCCCGAACAGCTTGCCCAGGAGCCCCGCCATGTCCGGGCCGCGACAAGGGAAGGGGAGGGGAGGAGACCGGGCAGGCCCTGGGACAGAACCGGGGAACTGCCCGTCCCAGACAAGACGGGAAGACAGATACGTAGGGCCCAGCGCCCCTCAATCCGGTCAAACCCCAGCAGTGACCGCTCCCTGCACGGCTCCGCGCGGACACCCAACCCCCAGCAGCTCGTCAGCCCCAGCTGCGCCCTGACTCACGGCCCCACGCTCAACACGTCACTCGCGGGCACCAAGGCAACGCTACTACTCC
>TRINITY_DN276777_c0_g1_i1 len=1634 path=[0:0-1633]
CTTTCCGATCTGTGCGGGGGGGGGGGGGGGCAAACCAACCCCCCCCCCCCCCCCCCCGCATGGTAAATCGCGCCGAGGCGCAGAATTGGCCCCTGACTCCCGCGGAATTTTTAAAAAAATTCCGCGGAAGAATCGGGGCCCTGACTATGAGGGGAAGAGGTGGTATCATTGTCTAACTCACAGTTGATGTCCTTTCCCTAGGTGGATCGCCACGAAACAGCCTTGAGGTTTTAACGCCAGAAGTTCCTGGTGAGAGGGATCGGGGGAACTGCATCACATCATTGCAACTCCATCCCAAAGGGTGGGCTACACTTCTTCGGTGCTCAAGTAACACAGATGACCAGGAATGGACCTGTGTCTATGAATTCCAAGAAGGAACCCCGGTACGCCCCATCTCACCTCGCTGTTCCCTACGATTGACTCATTGCATTGAGGAAGCTAACGTAGGCCGGGGTTACATCAAAGAACTCTGTTTCAGCCCTGATGGCCGCATGATTTCCTCCCCACATGGCTACGGGATCCGCTTGCTGGGCTTTGACACACAGTGCAGTGAACTGGTTGACTGTTTGCCCAAAGAAGCCGGTCCCTTGCAGGAAATCCGCTCACTCTACTCTCACAACGATGTGGTCCTGACGACCAAGTTCTCTCCCACGCACTGTCAGATTGCCTCAGGGTGCCTTAGTGGACGTGTTTCTTTGTACCAGCCAAAGTTCTAGGCACGTCTTGCATCAAAAGGAACTTCACAGATGTTTGGGTTTTTTTTATAATTACTTCAGTTTAGTTGAAGTGTGTTCTTTTTTAAAAAAAAAATCTTACATTTGGATGAGATCATAATTACTATGGTCCGAACGTGACTCAGTCTGGCACTGTGTGTGTTCTGACACTGCACCCACAAAGCGCTGCGCACTATCTCGTTAGCCTCCCCTACAAATCTCTGCCCCTGCTGATCCTATACCAGCCATTTCCAGTCTTTCTGGTCAGGTTACACAGTTACACTTGTCTTTCCTTTCATCATGACTCCCGATGGACTATCCAAGGGCAGTTAGGCAGGCTTAGGGGGAATGGTCCACCAGAAAAATCCCACATCTTTCCTACGGGTGTGATCTTTCCTTGTCATAAAAGAAATGGGACTTTCTCCACTCTCTTGGCCTTTATATTTCCGTAAGTTTTCTTGACTGCAATGGAGCCATTCTCTAGCATATTAGGCTAGTTTTGTCACAACGGAAAACACACACACACTTCGGTTTTTGCAGTATAATAGATCTGGTTCTTTGTGAATGCCTAGAAATGCTCTCTTCTGTCTGTATTGTTTTGCTGTAGGTAAAGCGTTAGACTTTGTCCTTTTAACTGTGCACACATGTATTGCCAGATGAAGAGTTCAGGATGGAGGCACAGCTGCCTTTTCCTCCGTTCAGTATGGAAAGATTGCTAGGGAAATAAGAGATGAATGGCTAAACATTGTACTCATTGCAAAGGAGCGATTTAAAAAAAATACTGTTTGGCATAATAAGTGATAAGTAAAATGCTCCCTTCTGAACTCGAAACACTAAGCCTTTAAACAGCTCCCCCTAGTTGTGAGTGCAAGGCTTTCCATGTTAATAAAAGAATCTTCATCGCGAAAAAAAAAAAAAAAA
>TRINITY_DN276773_c0_g1_i1 len=233 path=[0:0-232]
CGTTTTCAGATGAAGCTAAACCCACCACATTTAAATAATCTGATTAGTATTGCATTTGCCCTGGTATAAACAGGTGGCAGTTGTGTATACTTGGGCTAGCAGTTGGCCTATAGGCAATATTATTTTCTACCCGGTTAGCAGCTTGGGATCTTGGAGTACACGACTGGGAGGGAGGAATAGGTTTCTTCTCTAGCTTTCATTGCAGAGGTTTGCAGGGAGGGGAGAGAAAATAC
>TRINITY_DN276752_c0_g1_i1 len=1693 path=[0:0-1692]
GCCCCGTTTCCCATGCTATACCCCTCCCCACAAAAACCCACCCCACCCTTTTTTTAAATTAGTTGTTACAGGACAGATTAGTCTGTCCTGAAGTTAAGAAACCATCAATTTAATCTACAAGATACACTGTAGCCTACAGCTGGGACAGTTTCATGTGATTGACTAAAGGGCTTGAACAATAGGCTGACCATGTTTACATGTGTTCCAAATGCTAGGTATCCATGTAAACAAGTGGTATGGAGAAAGCTAGGACTAGTTACGTTAATGCCAGTTTTAGTGACGGGGAGTGGGGAACCACACTTCTGCAATTTTAAACATGCTTACTAACAAGGAAAGACCTGCTCTGCCATTCCAAATCCCCTAGGAACCATCTGACCACCAGTGAAGTGGCCATCATTAGTTTCCATGTTAGGTTCAGTTAAAGTGGCAGCATCCTCGCAGTAGCTAGTTACGTTTTCATAGCACTCACAGTATTAGCAGTAACAGCTTTGTCTATCTAAAGAAAAAAGGGTACATTTCCTTTCTTGTAGCTCCTGTGCTTTTCAGCCCCAGACACCAAAAGGAGATAATATACCTGCATTCAAGGGGAGTTCTGAATCAGTCCCATAAGGGTTTGTAAAAACCAGCAACCTTCCTTTCTTTATGGCTATGCACTCAGAACTTCACAGCAGAAGCAAGCTTTAAATAGCAAATTTGGTTTTGAAGATCTGGAATCCCATCCATGGTCATGTAGCTTCTAAGTCCAAGTGTGTTACTTAGTAAGATTACCTCATTCCATTTCCATATGCTGTATAGAAAAAAAGCTTCTGGCAGCCTATTTACAGTTCACAGTTGGTAAGTAGTTCACATTACAGTAGTAATTCCACCAGAATAGGCTCAGATAAACATTCAAGTAACAAACACTATTAATCTCGTCACACCAGCACATCCCTGTGTTCCCATTGCCGGCAATGGACTGTATGCTAGAAAAGTCGACTTCCAGCCACAAGGAGTTAAAGTACAGGGTTGTTGGAAAGTGTAATCTCAGTGCATGCAGTGGCAACCCAAAGCCATAACGCCCAATCTTATCTCAAGAAGGTGTTTTCTGAGTAGAGCAGCACGTTTATGTCCAGTTTCTTCACAGTATCCGTTCTGCTGACTATACACATCTTGCATCTAGGGCAGACACACTGGTACAGCTGGAAGTTAGCTGTGAACTTCTGTGCCATTAGGAGTCAGCTTCGCTTTCCTCTCGACACAAGGTCCTTTAGCAGAATACTGCACCAAAAGGAAGGGCTCTTTGGTTTCTCCTTCGCCCACAATGCTCTCTTCGTCCTCAGACTGGCTAATCCTCTGGAGACGCAGGTAACACCAGCAGCCCAATATCAATGCACCGAGAGCTGCAATAGCAATGAGAATGACAATCACAGTCACCACGCCAGTGGTGGGACTGTGGTCCATAATAGACATGATCAGGACTTCAGCTCAGCTCACAGATCTCAGAAGGGGCTTCTGTGTTGGGGATTAGTTGACAGACAGCTTCAGCAGCTGCTTCTTGAAATGCCCCTGCTGGCGGGCTCTCCTTGTTCGTGCGGAGCAGGCAACCAGGCGTCTGCTCGGTGCCCCAGTGCGCACGGAGCGCGGCCGAGCGCGCACCATGCCGGGACGAAGCACCACGCTGGACCCGGAGGAGTTGCTGCTCATTAGCATCCCG
>TRINITY_DN276741_c2_g1_i1 len=2032 path=[0:0-2031]
GCCGCGCTCGCGCTCCAGTGCAGAGGGGAAGATGGCGGCCGAACGGGAGCCTCCTCCGCTTGGGGACGCCCGGCAACCCGATTTTGAGGAGCTGGAGGACGGCGAGGATCTGTTCACCAGCACCGTGTCCACCCTGGAGTCAAGCCCATCATCTCCAGAACCAGCCAGTCTTCCTGCAGAAGATGTCACTACAAACGCTAATGGCCCAAAGCCTGCGGAAATCATACTAAATGATGACAGGGAAGACCTCTTTGCTGAAGCCACAGAGGAGGTTTCTCTGGACAGCCCTGAAAGGGAACCAATACTCTCTCCAGAATCTACTCCTGCAATCGCAATCACTCCTGTAACACCTACTACGCTAGTAGCACCCAGAATGGAGGCAAAAAGTGTAACAGCACCTGTGATTTTTGATAGATCCAGGGAAGAGATTGAAGAGGAAGCAAATGGAGACCTTTTTGATGTAGAAATTAATGTATCTGACCCAGAAAAAGTTGGGGATGGCATGAATGCTTACATGGCATACAGAGTAACAACAAAGACTTCTCTGTCCATGTTCCACAAAAATGAATTCTCTGTTAAAAGAAGATTCAGTGACTTCCTGGGTTTGCACAGCAAATTAGCAACAAAGTACTTACATGTTGGTTATATTGTGCCTCCAGCTCCAGAAAAAAGTATTGTAGGTATGACCAAGGTTAAAGTAGGCAAGGAAGATTCATCATCTACAGAATTTGTAGAGAAAAGAAGAGCAGCACTAGAAAGGTACTTACAACGAACAGTAAAACACCCTACCTTGTTACAAGATCCTGACTTAAGGCAGTTCTTGGAAAGCTCTGAGCTGCCGAGAGCAGTTAACACCCAGGCTCTGAGTGGAGCAGGAATATTGAGGATGGTGAACAAGGCTGCCGACGCTGTCAACAAAATGACAATCAAGATGAATGAATCGGATGCATGGTTTGAGGAAAAACAGCAGCAATTTGAGAACCTAGATCAGCAACTTAGGAAACTTCATGCCAGCGTGGAAGCCTTAGTCTGCCACAGAAAAGAGCTCTCTGCCAATACAGCTGCCTTTGCTAAAAGTGCTGCCATGTTGGGTAACTCTGAGGACCACACTGCTTTATCTCGAGCTTTATCTCAACTTGCTGAGGTTGAGGAGAAGATAGACCAGCTGCATCAAGAACAAGCATTTGCTGATTTCTATGTGTTCTCGGAACTACTCAGTGACTACATTCGTCTTATTGGTGCAGTAAAAGGGGTTTTTGATCATCGAATGAAATGCTGGCAGAAATGGCAAGATGCTCAAGTCACTTTACAGAAAAAACGAGAGGCTGAAGCAAAACTCCAGCTTGCAAACAAACCTGATAAACTGCAGCAAGCTAAAGATGAAATAAAAGAGTGGGAGACTAAAGTTCAACAAGGGGAAAGAGATTTTGAACAGATCTCCAAAACCATACGCAAAGAAGTGGGAAGATTTGAGAAGGAACGAGTGAAAGACTTTAAAACTGTTATTATCAAGTACTTAGAATCATTAGTGCAGACACAACAGCAGCTGATAAAATACTGGGAGGCATTCCTACCTGAAGCCAAAGCCATCGCCTAGAAAGAAGCCTATTCCAAATCAGAAGACTCTCTGGATGTTTGTCCTGTTCAAGCTAAATTCCACAGTGAAATCACTTTAAAATCATCCAAATAAACCACTATATATTTTATGAATTAACATGTGGCTCTTTTATATACTACAGCATTTTATTAACAAGCTGCATGTCCTGACCCTCTTTGAAGTGGACTGTGGCATGACATTCTGCAATACTTTGCTGAATTGAACACTATTGTGTCTTAATACTTGCACTAAAATGTGCACTTCAAGGCCAGAAAGTTATTTTTGTTCTATACAATACAATAATACATTCTGTACTATGTTTACCTGATCTTTATGAAAGAAATTAAATTGCATTTACTAATGTTCACTTACACATTCCTGTACACAATCATGATTTTTGTGATTACAGAAATAAAGGGATGTACCTTGTGGAAC
>TRINITY_DN233406_c0_g1_i1 len=249 path=[0:0-248]
CCAGGAATCATTTATTCATCCTCTGCTGTGGGGCAGGGTGTGTGTGAGTGGAATTTTCCTGCTCCACAACTGCAAAGAATGCATGGGTTTTACGCTGCCTCTAAATTTGGGTCAGGCGATTCCATCACCGAGGGGGAATCTCTCCCATGGCTATCTATTACACTGCAGTCAAAGGTTCAAGTCAAAAAGGAGCCTTCATGTGGGTCGGAACCAAGACCACGGAGAACTCTAACATTAACTCTAACTTGC
>TRINITY_DN233430_c0_g1_i1 len=245 path=[0:0-244]
ACATGGAGTACACACAATCCAGTCCCTTATTCCTGAAAGTTACAAAAAAATGTTAGGTGTATATGGGATTAGTTTACTTGGGAATGACCATTTCCCTCATCAGAGTGAAACAGAATGTAAGAAGAAAGTACTGCAGAAAAAAAGATTTCTTTGCAGTAAAAAAAAACAACAACCCAAAAACCACCCCCCATGGGAGGGCTAGGCCACAAAATGGCACCTGCCATAAGGAACCCAAGGTGGCTGCC
>TRINITY_DN233416_c0_g1_i1 len=223 path=[0:0-222]
GGGAGAGATTTCAGATCCATTTTGTTTAAAACTCCAAGACACAGGGTAGGTATCAATAAAGGTGGCTGATTGTCCCTGGCTTTGACAGGCTGTCTCCTTCATTGCAGCCAAGAATTCTCTGCAAGTCCTCCCATCTTCTCTAGCCCTTTGCTCTCTGTTCACCCTGAGTCACAGTACCGACGCCAGCCAAATCAGAGAAATGGGCTGAAGTTACTGGCTGGGC
>TRINITY_DN233441_c0_g1_i1 len=261 path=[0:0-260]
TTAATAAATTATAAAATAAAAAACCTGAGATAGCTTTAAAAAATGATCTCAGGTTTTCTACTATTGATAAATATATAAATTACATTTTGAAATGAATAACTTTAATTAGTTTAGTACTAGCATGTCACATTATTTGTTTTCGGTAAAAGCAGTAATAATTTTACCTAATAGACGATTAAGTTCATGGACTTCATCGTTACTCAAAGAAGAAGCGATGGCAACTTTTTGAGATGCATCACTTAATTCGGGTTTAATATTTTC
>TRINITY_DN233390_c1_g1_i1 len=309 path=[0:0-308]
ATTCCCTCTGTTCTCTTCTGTGAATAGATGATAGCAGTGGCATTTAACTGGCCTCAGTCATTTGGGATGGGATACAGGGGGCAGAAGATACCTGTGGAGTTTGAGCTGAGGATGGCTAGAACTATGTCCCTTATTTATCTCAGACACTGAAGTGTTTTTTTAGAGAATAGCAGACACCCCTGCAATCCCATAAGGCAATTTGGAGCCCCAGTATATCCTGACAGGTGGTAGCCCCCTACCTCCCGTTTCCCACCATACATTTTGAGAACCATTTCTGGAGGGTTGTGCATTCAGGTTTCAACAAAATAC
>TRINITY_DN233420_c0_g1_i1 len=344 path=[0:0-343]
TAAAAATAGCTGACTAAATTAAAATGTTCAGTGAGGACAATTCTTGCTCCAGAGAGGACTTTCCAGCTTTAGTAGTTAATAACATGGAAGGTTGTTATTCAGTATCCTCTGCTTATGAAACACTCGTATTAGCTGTTTGGTCTGTGTCTGCGACACCTCAGTGCAGATGAGGCCTTGGTTTTTGGCTTCAGTGGCACTATGTGTTTTTAGAATCATTGCTGTCTACAGTAGAATTATAGTCCTAACATTTCCCACCAGTTCAGCCTGCAGCATTAGGTGACACACTGGTTGAAACACCAGTAGCTGTCCCAGATTTATGCTAATGCCAGTGGAGTAATAGTAGT
>TRINITY_DN233400_c0_g1_i1 len=240 path=[0:0-239]
CACAGAACTCCATTCTAATCCTCGTGACCCTGTTCTGGCCCAGAAGACTGTGGTTATCTTATCTCTGGGAGATAAATCTAGCACCACACTACCAGCTCCCATGCCTGACGGACCGTCTGTCACAGGGACCAATACTATACAACATCCCCCGGCACTTGCAACTAACAGCCTGGCCGGTTGAAAGGGAAGCACTCTAGTGGCTGGGGTACTCGGGACCAGTTATAGAGAGACTGTTAGCAG
>TRINITY_DN233425_c0_g1_i1 len=232 path=[0:0-231]
GTGGAAATGCAGATAACTCCTAGTGATTACTAAGAAACCCTCTCTTTACTGATATTCCAGAACAAATCGTCCTGGCAGAAAGTAAACTCTAGTAATGTTGTGGGTTTTCCAACAGCTGCACAAACTTGTCTTCAAATTCAGAGTGGCTGCTTATATTGGCATTTGAATAATTGCAAGCGTTTTCTGACTAGAACAGTTTGGAAAAGAAATGAGATCCACTTGGAAGACTGGG
>TRINITY_DN233408_c0_g1_i1 len=431 path=[0:0-430]
TGTCTGGCAAGGGAAATTCCTTTCCCTCCAAGCTTATTTCAAAGACATGTCAGAGGATCCCTGTCGTCCTCCACCAAGTTCTTAAGAGGGACCTACGGGGAGTGCCCAATCTGGAAGTCACTTTGCCTTAACATCCCGTGCCAAATATGAAAAGCATAATTAAGAAAGGATTGTACCAAGTCCCTCCTACATTTTGGCTTGCAGGCACCTAGGACAGCAGGTCTGAGGGAATCTAAATTGTATAGATCTCTTTCAATAGTAATCCAGTCAGGATCACTCCCACCTCAATACCAGTTTTTCATGGCCTGAATTACAGCAGCATAATGCTATACTCTCAGATTTGGAAAATTAAGCCTACGTGATTCTTTATCTGAAAATAAAATTGACTTCCTTACTCTATGGCCACTTTCAGACACACACTCCCCCCCCCC
>TRINITY_DN233366_c0_g1_i1 len=284 path=[0:0-283]
TCAGCTCCCGTGGCCAGCAGCCAGCCACTACCAACTGATGCTAGACTGTGCCTTAGTGTAGCCAATGTTCATTGACGGGATTTAAGAAGCAAATCCCTGGTAAGAAGCTTGAGGCTGCTAGCTTGGGGCTTCCAAGTTTAAAGAGCTGCAAGGAGACAAACCTAGGTGCCCAGGAGCTATTGTTTCCAGGGGAACAAAAGGCTGAAAAAAGTACTACACAAGGACAGAGTTTTGACATAATTAACAATACTATACAATCACACGTCATCCACGATGTATGAACT
>TRINITY_DN233382_c0_g1_i1 len=291 path=[0:0-290]
GTCGGGGGGGGCACTCCCCGGGCCTGGGGACAGGCGGAGGGGCACTCCCCTCTGCCCATCCCCAAGCCCAGACATTTCGGGGGCACTTACCACATCCGTCGCTGTGCCGTCGCCATCCTGGGCCCCGCATCAGGCCTGCTCGCTGGCTCCCTGCGCTGGGCTCGGGCAGGTTCAGCAGCAGCGGCAGATTAAGTTACCAGGGAGTGTGGGAGAGGCGGGACCTCTGCCCCTCCCTCACTCCGTGGCCCCCTCCGCTGCCTGTCGGTCTCGGCCGGGGGGAATGAGAGAGAA
>TRINITY_DN233382_c1_g1_i1 len=267 path=[0:0-266]
GGGGGGGGAGGGGGGGGGGGGGAGACCGGGCTCCCGCCCCCGCCGTGTCCATCGCAGGCCACGGAGGGGCAGGAAGGGGCTCGGATCCAGCCTCCCCAGGGCTGGCCTTAGGAGATGCGAGGCCCAACTCTCCCACTGGCGGCTGAGCTCCCCGGCTCGGTCAGGGGGGGCGCTCCCCCAGGCCTGGGTTCGGGGACGGGCGGAGGGGCACTCCCCTCCACCCATCCCCAAACCGAGCCATTTCACGAGCACTTACCGCATCCATCG
>TRINITY_DN233403_c0_g1_i1 len=432 path=[0:0-431]
GGCGTTAGGACGGGAGGGGTGTGGGGGGGGGGGAAAGGCCTCTGGTTATGCATTTTTAAAAGCTGCACTTTACAAACTTTTAATGAAGTTTGTTCATATAAACCTTGTGATACGTGCTTCCTTTTTAAAAATGTGGAATGTCTTTAAGAAGTGGGGGCGGGCTGAGGGATGTTTGGTGGGGAATGACAGGGGGAGATGTCAGAGTGGGGGGGATTTTTCAGCCCCTTTGACATTCATCATCCATCCCACCTTAACAGTAGGGCCGGCCAACCCTGCTCCCTACTGACAGCCGGTTCCAGCCCCTTGACTGAGCCTGAGGAAGCGTCGCCTGTTGCTGAGAGTACATGCTGCTCGCAGAGAAGGGGGGAGACAGAGGCTTCAGGTCTGCCCCCCTTTCTGCCAGCCCTCCCGAGGGCTCCTAGGATCATGAGC
>TRINITY_DN233370_c0_g1_i1 len=259 path=[0:0-258]
TTGGACTGGCTTCTTTCCTTTTTATTTATTTTTTTTTTTTTTAAAGGATCCGCCGCCCCCCGGCCCCTCCTCTTTCCCCCGCCCCGGTTTGTACCCCCCGCACCGCCACGAGCTCCACGCACAGCGACAGTCTCTAGAGCCCCTCCGGACTCCCCGGAAATCTCTGCCTCTAGACAGCCGAGCCAACCGCAACCTTCGGCACCGGCGGTACCAGCGGTACCAGTGATGCCCCCGACGGGTCTATGGGTTCCGGGACGCC
>TRINITY_DN233429_c0_g1_i1 len=224 path=[0:0-223]
GTCCAGATTCTTTTTGAAAACCTCTAGCAACACTAAGCCTGTGACCTCCCTAGTCAATTTGTTTCATTGCTAGGGAGGAATTGGTTAAGCATTAGGAAAGCCTTCCAGAGCTCCTTAGCTCTAGTCCTGCCCCTGTAGCCATGAAGAACAGTTCCCTGCCATCTTCTTGACAGCAGCCTTTAGATATCTGAAGACTGCTGTCATGTTTCCCCTTAATCTCCTCT
>TRINITY_DN233442_c0_g1_i1 len=228 path=[0:0-227]
GCAGCGAATAGTCCCACACAGAGGATACAGCAACTCTTCTAGACGGGAAGTGAAAATATATTGAGGAATGAAATTGCTTTTCATCATAAATGGTCAGCTATGAAACCATTTTATTTTTGGCTTTATTGGCGAGAGTCGTAGAGAAGCAACATGTGGGACCCTCACCACCATTAAAATAAAGCACAGAGTGTTTGCTGCTTGCGTTGTCTCCTTGGAATTCCTCTGGCC
>TRINITY_DN233445_c0_g1_i1 len=258 path=[0:0-257]
CTCTCTCTCTCATGTCCCAAGCAGTTCTTTTTAACTCTCTGAGTTCCGTGCTTTGAGTTTAATTAACTTCATTTAGTGTATACAGGTGGCCTCTGACCTTTGAAGTACTTCCATACAAATTACTGGTTAAGGTTCAGCGACTTTGAGTGCATTGTCTCCACATATATTGCCCTCTGGCGTACGCAATGCCTGTTGAATACAATCCATGGGAAATACAAACATCTGTGTTATCCTCACCTTCCCCATGTTAACTATGAA
>TRINITY_DN233361_c0_g1_i1 len=267 path=[0:0-266]
ATCTACAAGCAATGCCTAATTTACTTTGTTAGCACTTAGGATCAGGAAGTCCTGGAGAAGCTAAATATCTTTGTCTTCCAGAAGTAACCATACCTGTAGTCAATTTATTTCTATATTTAGTTTCTTTTAATGTGATTTAGTAAGCTTCTCCAGGAGGGACAAGGGTTTTGACTTTCCTTTTATAGTATCACCCATCTGCAGGGCTTTTGTACAGCTCACACGTGTCCTTTTGTTGTTTACCGGGCAAGAATGGTTGGCTAAACCCAG
>TRINITY_DN233421_c0_g1_i1 len=216 path=[0:0-215]
GGTAAAGCTCACAGTATCAAGTAGATTTTGCATGCCAGCAGCAGTGGATTACAGTACCAGTACTGCTACAATAGCTGTAGGATTATCAAAAGTCTTGATTAGTTTCATTTTTATTTCTTTTAATTTTCTTATTTTGAGATCATATAACACCACAGTATTTGTTACTGGTGCTTATTTTATTTTAAAATTTACGTTTCATTTTTAAAAGTAACACAC
>TRINITY_DN233421_c0_g2_i1 len=422 path=[0:0-421]
CAATGTGTGTGGTGTTGCACAATTATATTCTTTCATTTTCTGTTTCACAAGCCTACTTCTAGGAGGCAATACCTCTTTCCCTGACTTATGCCTGACCTGTCAAATTCTGTGTGCCAAATGAATGGTAAACTCTTACATTTGACCGTATCTTTTTATTAACTATTCTTCTGTCCTTCCTTGACTTTCCATAGTTCCCGTTTCATAGTTCTTGTCAATTCCCACTTCTAAAGGAGAGACTAAAATAGAACTATGTACTTCAGGCTTCTTGGATAAATCGACACTGGATAAATGGTTACATAAGCTTTCATTATTTTATTATTCAGAGTGTTGATTTAGAGTATTCAGCTTTATAGCATGCCAGACCTGCAGATTTATTTATTTTAAATTTATTTATTCTACAGTGGTTTTTTTGCAGTTTGACG
>TRINITY_DN233377_c0_g1_i1 len=307 path=[0:0-306]
CGGGGAAGCCATGATTGAGGTGCATCTTGTGGCTTTTGGCGACGTGAAGTGTTTGGCATGAGGCTCTTGGAACTTCACCCGCCCCCGTCCTATAGCAAGTGGGATCTGATCGTAATTAAACTTTCCACAAATTCTGAATGCACCCCCTTGTTCCCCTCCCCCCAATACATATTTTTGGGAAAACAGAAATTGGAAGTATTGACTTCACTATCAAAACAAACTTGGTTACATCTGTCGGCCATGCTACTAATGGCCACTCTGAAAATAAACTGTTCCATGCTTGCTATGCACCAAAGAAACACTCCCC
>TRINITY_DN233401_c0_g1_i1 len=259 path=[0:0-258]
GATTGTGGAGATCATGCAGCAAGGTAGGCAGCCAGCCCTCCTCTCCCCCGTCCGCCCTGCTCCCTCTCCGAGAGAGAGGATGGGCAGGGAGCCGGGCCTGTGTTTGCAAACATTAAGACTCCAATGTGGGGCCTGCCACATGTATTTTTTCATAACCGTCCTGGAAATGTTAGCATATACGGCCCTTCTTGGCCCACGTCTCCCAGTACCATCTGCGCTTCCCAGTTTCACAGCCGCTGTGCTCTGGCAAGGGTGGCCC
>TRINITY_DN279716_c0_g1_i1 len=206 path=[0:0-205]
TCCGATCTGCTTGAAACAACAGGAAATGGTTTTAGAAAAAGGATCCAGGTGTCCCAAACAGGGGAGCTGCACCCACGCTGCAGGGCCAGGCAAAACACCCTGCCCAGAGGGGAAATCCCTTCCTGAGCCTGTGCAGAGGCCCCACCAGCGAGACCCCAGCCCCTGCCTGCAGCACTCACCTGGCTGGGGATGTGCTGCTCCTGTGC
>TRINITY_DN279735_c0_g1_i1 len=206 path=[0:0-205]
CTGCAGGCAGCCCCGACTGGACAGAAGGGCGTCGTGAGCATCCTTTCCCGCCAAAAGCTGCAGACCCTGAGCCAGTCTCGGCTGTTGACAGAGGCTGCACATAAACGTCTGCGCCCAACAGCTCATCTTTGGTCGTGACGCGCTGAGTCCACCTCATTTCAAATGTTACGCTCGCCCCAAGGTGAACACAGATGTTACAGGTTAAC
>TRINITY_DN279706_c0_g1_i1 len=221 path=[0:0-220]
TTTTATTGCTGGTAAAAAGTATTCTGGTAGACTTGGCCACTATCTGACCATTCTAGATTTCAAACTTTCCAGTAATACATTCTACCATAATGATCCGTCAATTTTGGGAGATAGCAGTATCACCGAGATGCCTTCCTGACTCTCTTTGGTCCTGAAGTACGAATTGTTGTTTTCCTAGTTGCCACTACTAATGGAAATAATATTATTCATCCCCTTTGCTG
>TRINITY_DN279759_c0_g1_i1 len=209 path=[0:0-208]
TGGTAAAGTAGATTGAACGTCATGTTGTCATTTTGTGGTGACATTTGAATAGAATTTGCTGCACTATAAAATCTAATCTTATTAGGTTCCAGATACAGCTCTCATCTTAAATTCTGTTTGAACATGATAGTATTATGATGTTTCCTAATCATACCTTTTTGTTCTGATCTGCATGTTAGCTGCCATTTTAAAGTGTAGGGAATCCACAC
>TRINITY_DN279761_c0_g1_i1 len=205 path=[0:0-204]
TTTAATTCTGGCTCCAGGCCAGGCAGGAGGCTGTTCTTGTCACTAAGAGATGTGTGGGGAGGAGTGGGTTGTAGAATCCTAGAACTGGGGGATTTTAAGGGGTCGCCCTAGTCCCATCCCCTGAAGCAGGAAACCTCCCATAAAGCAGTGCTCAAATTATAAAGAAAAAGGGGGTCGGGGCCTTCGATGAAATCCACAATCCATG
>TRINITY_DN279722_c0_g1_i1 len=229 path=[0:0-228]
CGCGGCTGTGCCAACACCACCCCATCCATGGTCAACTGTATCAAAGACCATTGAAAGATCTAACCAGATCAACAGGATACAACTGCCCTTGTCGACTGTCAAAGAGAGGTCGCCAGCCAAGTCCACAAGTGCAGTCTCGGTGGCACGCCCTGGCTGGACGAAATCCTGACTGACAGCGGTCCAGGAATCCAATGGCATCAAGATGTGCCTGAAGTTGTGAGGCCACCAC
>TRINITY_DN279782_c0_g1_i1 len=235 path=[0:0-234]
CACTCGGTGTTCACACAGGCGAACACCGAGGGGACACCCTTCCCCCCCCCCAGCCCACCACCCGCTGTTTACACGGAAGCCACCCGCCTGAACACTGAGCGGGGGGGCGCTGTCTGTAAAAATGGCCATATATTCGTTCATTGCTAGAGAGAGATGCAGATACAGCAGTGACAGAGGGGAGAGTGTCTGCTGACTAACACATTGAACATACTTTTTAAAAAAAAAATAATCACAG
>TRINITY_DN279775_c0_g1_i1 len=225 path=[0:0-224]
ATGCTTTGTTAATTGTTAGCGTTTATAATGTAAGTTTAAACTAATGTGCCTAGTGATGTCACTATTAACAGCATGCATGGTCCTCGAATGTTGCTGGCCGAGCTGCACAGGGCAGGCAGTTTTATGTAGATGGCACTAAAAACCTCAGCCAGAAAAAGCGTGGGAAAGCTCTGAAGGTTTATATACCCAAGCTGTGGTAGAAAAGGCAAAGATCACCAGGGATTG
>TRINITY_DN279737_c0_g1_i1 len=220 path=[0:0-219]
CTCCAAATAAATGCCTGCCTTAGCCTGAAGCTTTTTTTTGCCACCCTCGGAATAGGCACTGCAGCTTGCACTCTGTTTTGTTGCGTGGCTTGTCTAACATGGTCCATCATTTGCAATTTCTGGATTATGGTGATCGCTTCCAAGTAAATATTGCATCCCAATTGAATGGATTGATGTTCCAAATAAATGGCAGCAAAGAAAAAACTAGTTACGCAGTAGG
>TRINITY_DN279689_c0_g1_i1 len=260 path=[0:0-259]
TTCTAGCATTGGCTAGAAAGGCAACAAGGCTTCAGTATGAGGGTAAACAGATCATAATCACCCCAGACTACGCATCCGAGACCATGGAGGAGGGGCTGGAGTAAATATTTCGGGACACTGAGGGAGATAAAGGCGGCCCCCCCATCTCCTTTTCCCAGCTAAGATGGCGCTCATATGGGATGGTAGGAGGCGAGTTCAAAACTAAAGAAGACTTAGAGTGTTTTATACTCAAGCATAAAGCTCATGTGGATAATAGACAG
>TRINITY_DN279720_c0_g1_i1 len=219 path=[0:0-218]
TGTTAATTGGTGTTAGGGGAAGCTTTGTGTCAGGCATTCCTGACTGGACTAAATGCTTTCGCTCCCCCCGCTGAGCATCCCTGGCTTGACGTTTCCTGCAAGCGTTTGCACTAGGAACGTTCTTTCAGATGCTATTTGGTGAGGGCTGAAGAAGGGGTGTGAGAACATGGCTGAAGCAAGCTTAATAAATGCGGTCACAGGGACATTCAGATATCTAGG
>TRINITY_DN279727_c0_g1_i1 len=214 path=[0:0-213]
TTTACAGTTTTGTGCAACAACAACAACAAAAAATGTTGATGCAGAAATTTAATCTTTCTCACTTCAAAGAGGAGAACTGAGTTTACAGTTCAAAACCTATGCTGAAAAAGAATAAGAGAGTCTTCTTGCTTGAGGGAAATCCCAGATCAGAATAGTGAGGACTTTCACACGTGCTATAAGGCTAAGCAGTGCCAGCATTAGGTGGTAGAACCAG
>TRINITY_DN279771_c0_g1_i1 len=245 path=[0:0-244]
GAGAGTTAGAGGAAGGAGGAGAGAGATAAATGCCTTTGAAATCTGACCATCTGTAGGAAAAATGATAGCATGTCCCAAATCACAAGAAACACCTTGATTTTTAGTTTTGTATTATTATTCAACAGTATGTCCATAGCTCTCCTCGGAGCGGAGGAAATGAAGGATCGTTATTGGAAAGAGTTCAGAACTGGCACTGATGCCACACTGCTCTGCAGTGGGGAATCATTTGAACCCAGCGGAGGGGC
>TRINITY_DN279707_c0_g1_i1 len=204 path=[0:0-203]
TCTTTATTTTCCATATTAGACCATGGGTGACTTCATAATGTCATGCTTGTGCTCTTGATAGCTTCTGTTTTCCCACTGAGCAAGCTCTGGTGGCTCTAGGGCTGCTGGGAACTGGAGTTCATGCTGCTGCTTATTCAGGTGTCTGTGCTGCCTGCTGGGTAACGTAGTTCTAATCTATTTTCTGCACATGCTCTGTGCATTCAC
>TRINITY_DN279756_c0_g1_i1 len=238 path=[0:0-237]
CCACCATTGTGCAGCGCGCACAACGAATACTGGCCCCAAGACCGAAAGCCATCGGCTCTGCCTTTTCTGCCTGGGTGAATCCCACCCTACCTCTGCTTGCCTCATCTGCAAAGCCTTTCCGATCCGCGCTCAGAGGAGGCTGGGCTCGCAGGCTGCCTGAATTCCAGTCTCAACGCAGCCCACGCAGGGGGAAACCTCGACTTTGGTGATCCGCTGGGAGCGGCCTCCCCCCTCCCCC
>TRINITY_DN279721_c0_g1_i1 len=207 path=[0:0-206]
GGCTTATGGGGAACGGGGGCTTAACGTCATCCCTACGAGATCAGTGAAGTCACAGTGTCTCCATTTAATAAAGAGATCTCTAGGGTAGGGACCGGGAGTCTCCCTAGTCCAATCTATTCTGCATCATCCACCCCTCTGCCCTGCATTATTTTTCATTGAGATCTCTCCAGAGAATCACTTCTAACTCCTGACTAGAGGCTCAGAAAC
>TRINITY_DN279694_c0_g1_i1 len=226 path=[0:0-225]
CTTACAGTTAGGAAGTGTTTATTATTATCTAACAAACCTACATTCTGCAATTTAGCTTATTCCCTCTTGTTCTCATTACTCAGAATAGTATGCAGTACTAAGTCCAGTGCTCAACCCTGTAGCTTAGTGGATAAGTTATTGGCACTTGTACCTGGGAGATTAGGGTTCAAACCTGTACTTGCTAGGTGGCTTTGGGCAAGTCACTGTCTTTCAGCCTCAGTTCCTC
>TRINITY_DN279684_c0_g1_i1 len=229 path=[0:0-228]
GTTGAAATTGCTTATGTTTTCTTCAGACTTCAATTTTCTGTGATAATATTTGGACAGGATATCTGTTAAAATCTGAGGTGGGAAGCATACCTGTATGGAGAAAGAATTCAAAAGAATGGGTCCCCGCTCCACTTCTTGAATTTCTATTTGCAGCATCCATGAGTGCCAACACATCCTCTTTCAGCCATTGAGTCAAATTCAAATGCCTTGAGCGCTCAGCAAATCCACC
>TRINITY_DN279692_c0_g1_i1 len=213 path=[0:0-212]
GTGGGTTGCCCCGTATGCCGGACCCCCTCGCTGCCTCAGTACACTCCATCCCCCATCCCTGTAGCATCCCCTGCCACCTCCATCCCTCTTGAAGTGGCTGCACCTGTGCCCCTCTGTGCTGGTTGTGTGGAACGGGCGGGAGCCCATGTTCACCCATTCACTGGCCTCTGTTTGCCCGTACCCTCTCTGTCCCCCCGCCCCCCAATAAAGACC
>TRINITY_DN279747_c0_g1_i1 len=216 path=[0:0-215]
CTTGTACAGAACATAGAATTAGACGCGGTCCCTGCCGGTGATCCTTCAACTATCATCCTACCTTCCTTTTGCTTCGAAGCTCCTCTCAGAAGCTGCTCTCATACCGTCTTTGGTATCAAAGAGACTTCTTTGGACTACTTGTAAATATGTATCTATGCGATGTACAGAGAGACTGAGGGAAGATATTGCACAAGAAATGGATAGACTTTCAGGGGG
>TRINITY_DN279698_c0_g1_i1 len=218 path=[0:0-217]
CTGTGAGACTGTTCCATGCTGAAGAATGCCACATTCATAATCCGTCATCAAGCGAAAGGGATTCGTCACGCACCAGCTTCTGCCAATCCTCAGGCGTGGAGTGGCAGTCAGGAGCAGGAGCCGTGAGAGAGAGGAAACCCTTGTACTACATGATTTTTCTATAAAAACAGACCAATAGCAAACTGCAATGTACTTGGTTATTAGTGTTACAATGGAGT
>TRINITY_DN279691_c0_g1_i1 len=207 path=[0:0-206]
CCACAGAATCATGACCTGAAGCTCAAGAATGTGTCGTGCCAGCCTGGAAAGTCATCCAAATCCCAAAGCCTCAGAATCCGATCCCACAGAGCCTGGATTGAGGGGTCCTGGGCAGTTCATGCTGCTTAGAGGCTTCCTACAGATTCAGACAGGCAGCACTACAAGGGTTCATGTTCTGGATATCTCTGCAATCACAACTAGTAGCTA
>TRINITY_DN279779_c0_g1_i1 len=203 path=[0:0-202]
TTTTGATTTTGCTGTGCTAGAGGCAGCATGACGAGCGCCGTCATCCTGCTACGAAGGAGGCAGAGAACTAAACTAGATTTCCAGGGGACAGGGTCATCCCTCTTACAGCCGGATTCAGCCAGGGGAATGACACTCGGTAGTACTGCTGTGTGGGTAGTCCACTCCAAGAATGGTAGCTACTCGTATGATTATCATTACTGCAC
>TRINITY_DN279738_c0_g1_i1 len=243 path=[0:0-242]
ATCGGCAGTCTCCAGTGGTTCACCCCGCCCGAGGCGTCCAGCCATCTGCCAGGGAAAGCCAGAAGGTGTTAACTGACGTGACAAGACGTCAGTTAACCTGACCTATGTGGGAGAGAACTTCCCCTGGGCAGGTGCACACCAGCCGCAGAAACACACGTCCTTGCGGCCTGTCCCAGGGTGGGGGGTGATGTGTGGCCAGCCAGCCACACCCCCGCACTGCTGCCATCACTCTGCCCCCCTGCC
>TRINITY_DN279745_c0_g1_i1 len=235 path=[0:0-234]
CTCTGCAGCTGCCCCAAGGGAAGGTAAACACGGGGGGGAAACCACACGCAAACACACGTCACAGACACTAGCAGGGAGACAGCAGTCCAGGGCCCTGATCCTGGGTGGGATCGACTCACACGGCGTCCATGGGCCTCCTCCCTCCCCGTTCGCTGGATTCAGCTTCCAAGCCAAACTGGGACAACAGCCAAGCTCCAGTTTGGGTGCTTAGCAACCGCTTCCCCCACCTCCCAAC
>TRINITY_DN279773_c0_g1_i1 len=216 path=[0:0-215]
CTCTTCGGAATCAATTTCAACCAAATCTAGTAGAGGAGTTGAGGGTCCAAAATTAAGTAGACACCCCAAATTCATAACAATAGCTGCATCTGGAGCCGAGATAAAAGGAAGTATAATGGGCTGATGGATACTTGAAAAAAAACTAACAGCTGAAAGGAGCCTAAGGAAAAATGAAAAAGTAAATAAGACTACAAAATAGTTCAGCAGATGTAGGGC
>TRINITY_DN279734_c0_g1_i1 len=258 path=[0:0-257]
CTCCGACAGAAGTTCCCTGCCTCCCCAATAACGTGTGAAAGTGGCCTAGGGCTGAGAAATGGTGACTTTCTCCAGACCGTTCCATGTGTCTGTTTGGACTTGTACCACCGGTTCCCAGGTACAAGTTCAACACATTATCCACTGGGTTACACTCTTTGCCTCCCTGGTTCACATCAGTTATGCTTTCTGTCTGTAATTTACATGAATTCTGGCCACTATTACCCTAATTTGGAGGTTAACACTGAATGCGTTTAAACC
>TRINITY_DN279690_c0_g1_i1 len=229 path=[0:0-228]
CATCATTGTTCTCCCCCACCCCAATGAAATTGGCCTCTCCAAGCTGCCTGGAGCTCAGAGGGGAACCCAGGAATCCTGTCTCCAAGCAGTGCCGTAGCTTCAGACTAAATGCTTGGGTTTCTGGAAGGGGGATCAGCCATGACCCACAGAAGTTTCTGCCTGAAGCTGCTGACAGCTCTTTGTTTGGGGGTGGAAGGTACATTCATGCCCCGCCCCACCCCCCATCCCC
>TRINITY_DN279696_c0_g1_i1 len=208 path=[0:0-207]
GGGTCTGGCGCGGGCTCTTCCTAGTCAATTCTACCTTTGGTAATTGGGATTAACACTGGTTGCGGCCACTAGCAAACACAGCCCAAGTGGAGGGGTCGTTCCTGCCTCGGAACCGCCTCTCCCGCTGGCAGCGCTGCGGGGTCACAGGCAGCCAGGGGAAGAGGGGATAGGGTATAGAGATGTACAATTTCTGGAAATTTTGAAGCCT
>TRINITY_DN279717_c0_g1_i1 len=237 path=[0:0-236]
ACCCCACACACCAGGCTCTGTGCTATGCAAGTCGCGCCCCCCCACCGCCCCTTCCTGCTCTGCAGAGATGGGAAAGCCCCCATAAAGTCACACGATCAGGGGTTTGCCTCAGTGTCCTGGGCAGGAGGCGAGAGGAGGATGTCCGTGCTGGGAAGAGAAGAGTTAATCCCATCGAAAGCAAGCCGTTCCCACTTACGCCATTTTATTGTTGGCGTCCGCGAGGCAGATGGTGCTGTC
>TRINITY_DN279772_c0_g1_i1 len=235 path=[0:0-234]
ATAGTGTGAGCTAGGACACACACCCTTCTCGCCCGGGCTTTGATCAGGTGCTCCACAAAGGAGGTTACAAAAAATATCCCTAGTGCATATATTATCAGGAACAATCATTCTGTAGTCTGCCCTGTTTCTTCTACTCGAGGGAGTGAGAGAAGAAAGAAATCCGGGGGGGGCGGGGGATAAGGTTTTTATATTTGTTTGACCTAATACAGACATGACACAATTATTTCCATAACAG
>TRINITY_DN279777_c0_g1_i1 len=221 path=[0:0-220]
GTGTGACGGTTGCATTTACATGCCATGGGGCTGCACCAGGATCGGGCCCTTGCAGCTCGTGTGGCTGCACTCACCATCTCTATTTTGGGAAAATGCCAGTACAGTTCAAGGTGGCAAGGGGGAATGCTCTGTGGATGGCAGCCTCACTCCTCCCCATGCCCCACAGCCAAAGAGCTGGGATGCCCTGGCACACCACAGGTAGCCCAAGGCAGCAGGCCAAC
>TRINITY_DN279688_c0_g1_i1 len=221 path=[0:0-220]
TCTCTTAGTATGGTTTTGACTCTTTTCCTTTTGACTGGGTAGTTTAACCCTCTCACATTCAATGTGAGTAGCTTAAGTGTTAGTGTCATTTTATTGGGTTTATTTTTTGGGGTGTCTGTCCTGGTTTGTCTCCTATTCCTTTTCTGGTTGCTTTTTTGTTGTTGTCTCCTGTCTAGTTTTCCTGTTGATGGCTTCCCTTTTCTTCCCCTGTTTATCAGTTC
>TRINITY_DN279755_c0_g1_i1 len=221 path=[0:0-220]
CTTCCGATCTCTTGTCTTCCAGGTGTCTTGAAAGTAGAAGCAGGGGCACATGCCCTCTTCATGTAACCTGTGCAGACAACTGTAGCTTGCCTCTGGTGTCTTGGGAGTTTGTGTAATATGTTGCTCAAAATGTAGCTGCACTTGGGCTTTTGTGCCATGTCCCAAAAATGATTCACCAAACTGTCAAACTAGGAGGCTGCACATTTCTAACTCTTTCCCCC
>TRINITY_DN279757_c0_g1_i1 len=201 path=[0:0-200]
CCGGAGCCTTCCTCAATTTCTGCACCGAGGCGACCCACTTTTCCAAGATTTTCCCCGGGATGACTCCTCACATGATGATGTTGAACCTCTGGTTTAGAGTTCCATTCTTCAGGGACTACGTGATGAGTGGGGGTTTGATCCCGTCTGACAAAGGAAGTGCTTCTTATGTGCTGAGGAAACCAGAAGGTGGGAATGTGCCGG
>TRINITY_DN279687_c0_g1_i1 len=224 path=[0:0-223]
AGGCTTTCACGCGGACCTGATGGGCTCGATCCCCGCCGGGGCCGCCCCCGCCGCCCAGCGCCGGGTGGGACATGGTGCTGCTGCTGTTACTACCGCCGCCGCCGCCGCTGCTGTCCCGCTGAGTCGGCATCCCCTCCCGGCCACTCCCCGGCGGCGGCTGCGAAGGAAGGCGGAGAAGAGGAGCGAACAAGAGCCTCCGCCGCTTCCTGACGGGCTCTCCCACA
>TRINITY_DN279749_c0_g1_i1 len=234 path=[0:0-233]
GCCTGTGATACCTGGTATAGTAGCTGTTACAACATACTATTTTTAAATTTTTTTTAAAAGAGTCAAGAGTGATTTCACAGTCCAGTCATGAACACACGTTGGCTGTAACTGAACATGTGTGAGTATTCCAAAGTAGTTTTCATTTGTGACCAAATCAGATGTAAGTTGATTGATTTTATTTTGGTATATTTCTTAACCACTTCCTCTTGCCCACATGGGCAACTCTCTGAGCGG
>TRINITY_DN279686_c0_g1_i1 len=281 path=[0:0-280]
CAGAAAGCTGGGAGTTCCTTCTGCCCACTTTGAACAGAATGAAAAACCCAAATGTGTTGGTGCAAGTGTTTTTGTTTTTAAAGAATGAAGAAATAATCCAGATCTAAAAATGTCAATGAAGAATGGGGTATCTCCTAAGGAAGTTACTTAAGACCTGGATGAATGGGAATTGTACAATAACAGGACTCCTGCAGGTCATATACTTGAATGGTAGTAACTAAAAGGGTCTTGGTGGTCTGTGTGTGCCAAAACGCAGGAGGAGGAACACAATAGACTTGAAC
>TRINITY_DN279763_c0_g1_i1 len=231 path=[0:0-230]
GGCGTTGCACATACGGTGTTGTGGGGCCATTCGGACCGTCCTGTCAGGCGGTCAAGGAGTCAAAAATGGACTGTGAAGACGAACGACCTGGGAAGGTCGAGCATAGAGGGTAATACTCCCGTAGTCGTAAATTGTCCACTCCTGAGTGTCACCCCAAGTAGTGCGGAACCCCTGAAATTCCGCACGAATCTGGCGGGACCACCCGTTAAGCCTAAATACTCCTTGGTGACC
>TRINITY_DN279715_c0_g1_i1 len=224 path=[0:0-223]
CTCCCAGCTCCTGCCTCCTTCAACCACCTCCACCTACCGACCTCTCGAGCTCAGTATTTTAGCCTTTGGCTGGCTCAGCCACGCCCAAGCTCAGGTGGGAGGTGTTCTGGAGCTGTCCTCTCAACCCTGTAGTGCCTGCACCTCAGATTGTACCTTCTTCCCTCTTGCTGGTGCTATCTTCCTTAAAAGGCCAGCGTCCCAATTAGGCTGCACCTTGTTACAAC
>TRINITY_DN279758_c0_g1_i1 len=217 path=[0:0-216]
CCAGCCCAGGATGTCAGCCCCCCAGGAAATAAGTGCCCTTCTCGGGCTAGGCCGGGGCTCTAGGAGGGCGACCAGCCAGAGCTCCTGGCTTCACCCCTTTCCCCGGGAGAGCAGCTCCAGAGCCAGCTCTGGATCAGCCCCCCACCTCTAAAGGATCGGGCCCTCTCAGAGGGTCCAGGTGGCCTTCCTGCGCTGGCCCAGACTCCGGGAGGCAGCC
>TRINITY_DN279719_c0_g1_i1 len=216 path=[0:0-215]
ATCCGAAGCTTCAGATAACAGCTTTCCTGGACGCCCCCGAGGCACTGGGCAAGAGGAATCAGGCAGGCGCCTCGGCACGTGTTGAGGCATCCCATTCCCTAGTTCCTAGGCCACAGATACAGCAAAAATGAGATCTGCCTCCCGGCGGGGATATGCAGGCTGTTCCCTGACGCTGGCTGCTCGCCCCAGAATGCACAGGAAACCCCGCACTTCAAC
>TRINITY_DN279723_c0_g1_i1 len=240 path=[0:0-239]
CCTCCCTATCCTCCCTGGAACCCTTGTTACACCCTTGGCTATAGGTCATCCATATGAATATCTGTAGCAATCTGAAAATGTGGGGACATCATAAAATGAACTGATACTTTTCCATATTTAATTAATTTTAAAAAATACAAATGAAGCTGCTAGAACCTCTCATCTGAAAATGAGAATACCACAGGATTCAAGGATTACCTTAGGGGTAGATCTAGGTACAGCTTGCCACCATGCTTCAAC
>TRINITY_DN279736_c0_g1_i1 len=235 path=[0:0-234]
AAAATATGCTGCTGTCGGGGTGGTTTCCTTCTCACAGGATTATATTTAATCTCAAAATAGGTTCTCACAGGCAAAAAGCTTGGGAATCACTGTATCACAGTTCCCTTTTCCTTTCATCCAACCTTGCCATTTGCCTCCACATGCAATTCAAACTCCCACCAGCAAGTTTCCATGACATCTTGAGATCCTTGATTTCAGGAAACTCAAAAGCAGGTGATACATTTCAGAAGCCCAC
>TRINITY_DN279705_c0_g1_i1 len=226 path=[0:0-225]
AGGCTTTACTCTGGACACTATGGCTCCAAACTATGAAGAGGAAGCTTCCCTAGGAGGTGATGGGGCCAGGGAACTGGTGACTACTTACACTGTAGGGTAGGGAAAGGATTAGAGAGAATACAGCAATGCAGCATGCATGATCACCGCCTGCATTTCGCACATGAACAATGCTCATGGTACTCATGCAGTTGCATGCTTGTATTACAATGTATTATAGAGAAGGCCA
>TRINITY_DN279740_c0_g1_i1 len=212 path=[0:0-211]
GGGCAGGAAAAGAAAGCCAGAAAGATAATGAACAAAAGAAATGGGAGGTAGTAACAATTGCCAGAAGATGCTGGGCATCATCAAGTGGGGCAGCTCTTCCTCCAGTCAGTCCCAAGAGATGACATCAACAGAATATAAACTGGAAGCCAAGCTGTGAAAAGATGTGCTTGATGTCGGTGTATACATTTCTGTGGCAGATCGGAAGAGCGTCG
>TRINITY_DN279767_c0_g1_i1 len=205 path=[0:0-204]
TGGGATTTTCAGAGGCTGCAGCCTGGGATGCTTAGAGAGAAAGTGAATCCCCAAAATGGCTCCTTCCGTCTGTACAAAGAGGGCGAGGGTGCCATCTGGGTGGGCTTGGTGTGCGTGAGGATGGTTCAGCACCTGCTCTTGCTCCACACTCGCTTCGGGGAGCGGATTTCTCTTGGGGGGGCTGTGGGGAGCAGCTATGATTTTG
>TRINITY_DN279778_c0_g1_i1 len=230 path=[0:0-229]
TGCAAAGATTTGGTTTCCTTTGGTGCAAAGCCACCTCTGGGCAGAAGACTGTCAGAAGGCTCTGGAGCCAGCGTAACTGGCCTTCTGCACAGGAGTGGATCTCACCCTAGTGATGTAAATAGGCATTTCCAACAAACATAGCAGGATTATACTGCACGCTGCAGTTGCAAATTGTTAAACCATTGTTTGTTAGCAGTTCATAGAGCTTTGGGTTCATTTTTCCATTGCTC
>TRINITY_DN279733_c0_g1_i1 len=227 path=[0:0-226]
ATTCCAAGGTTAAATGAGTTTATTGAGAGTCAGTAGTTAGTACAACGGTATATTAAATACCTGTAATCCAAGCTACACCTACATATTTGCCTCTAAGTTCTCACACGGTCAATTTCCATGTCTCTAAACATTCCACCACCAGGTCTTCTAGTTCTAATAATAATAGTATAATCATCAATCATCATCATCACCTTCATCATCATCATAATATAAAAGGCAATGTCAAT
>TRINITY_DN279748_c0_g1_i1 len=289 path=[0:0-288]
CCCTGGGCTGGCCGCTCGCCATCTGGAGTTCATGCGCCAGGTTAACCAGCTCCTGCCCAGGATCTGCTCCCTTAGACCCTTGCTGAACCGCACGCCCTGGGGCTAGAGGTAGCTGGAGTTCTACAGGCTACCTGACAGGAATTGGCAGCCTGAGCATTTACAGGCTTGCCACCAGGAATCCTTGTTCACTAGTAACTAGTCGGGAGTCTGAGGGCCTTGCCTAAATAGTGTCCCTCATATCTGACAAACGATCTGGTTTCCCCAGTCCATCCCACATGGTTCCTCTGGG
>TRINITY_DN279762_c0_g1_i1 len=233 path=[0:0-232]
TGTTGCTGCTTCTCTCAGGGCTGGGTGGGAAAGGAAATGAAGACACAAGCCAGAGACCTAGCTTTTGCTGCTGCTTATTCCCCCCCCTCTTCTCCTTCTCCACCACCACCACCTCCCCCTGCCTCTCCTTTCTCTTGCCTTCTGCTCCTCTTTGTGGAGGCTGCTAATACTGAGCCAAACCTGCTATGTGCGCTCCCCTCTCTGCTTAGCTAGCTCCCAAGGCTAGATCGGAA
>TRINITY_DN279730_c0_g1_i1 len=228 path=[0:0-227]
CGCCCGCTGTGACAGGGCCCGGGCCGCCCCCCATTCACGAGCGAACGGGGACTCCAGCCCACGCCATTTTGTGCTCTTGGCTGCCTCGCCGCAGGGGTGCGGGGCGGCCCCGAGCCTCCCGCAGGGACCGTCGCCGCCACAGCCCTTTGTGGGGCCGCGCCCCAAGGCGGCTCCCCGGCGCAGAGCCAACCCCCCACCCCCAAAACCCGAGCCGGGCTCGCCCATCCC
>TRINITY_DN279725_c0_g1_i1 len=236 path=[0:0-235]
GCAGTCTTTTACTAATGGTAATCCAGGAAATGACAGTCCAAAATTCAAAATATGCTCTCCACCCTTTGCTCCCTTTGTGCTAGATCATATTCAAGTAACAGAGCTTGGAGCCATGCAATCGATTTCTTCCATAAAGAAGTTTGGAGATACTTATGCAGGGAAATCTGTGTTGGCCACCATACAAGTGTTCCAGGCTAACATTGTCTCCCAAATGGTTTATGGCACTGAAATACGGG
>TRINITY_DN279750_c0_g1_i1 len=246 path=[0:0-245]
CTCCATTCTTCTCCATTCTTGTCACTGAGCCAACCCCACAGGCTGCACAGATGGGATATAGGGGATTAGGGCCCATAACGGTGACTTCTTTCTCCACTGGCTTCCCTGGAAGGCAGGGCCTGATCCCTGAGGTTGTGGGTGGTGTTCCCTCACCCTGTCAGGCCCATCTCTGTGTGTTGGCTGGTACAGATCTCTCATCCAGGCCCCTCTCCTCCCCAGGGCCTCGTCGGCCGTGCAGAATGGGCT
>TRINITY_DN279713_c0_g1_i1 len=215 path=[0:0-214]
CCGGTGCCTGCACGCGTCGGGGAGAACAAGACTCTTGCAACATCACCCCTTCAGCACCTCGTTGACGAGGTACCCGAGATTTTGGTTCAAAACGCAGAAAAGCCACATGCCACCTTTATCAAGGAAGCGGATGAGGATGCTAATCGCGGTACGTGCGGGTTCCTGGGGAGAGGTGGGGTCCGTGAGGAAGGAAAAGCATGAGGCGTGGTGTGTCC
>TRINITY_DN279724_c0_g1_i1 len=229 path=[0:0-228]
CCATCGGCTTGCGAGCAGTTCAGACCAGGGCGGGTCTTTCCTCACCGGTTTGGGCCGCTGTGTGGCTTTGCAGACCGGAGCTGGCTTCCTGGGCTGGGGAGGGTCCGTGTTCCACTGGCCGAGTTGGGAGACGCTTGGGTGTGGCCAGCCGGCTTTCCTTCAAGCGATGCATGTGATTGAAACAGTCTTGGATGTGTCTGCGAGGGTTTGAGGCACTGATTTGGGCGGG
>TRINITY_DN279769_c0_g1_i1 len=217 path=[0:0-216]
GTTCAAGAGAAACCTCTAGTCTCCCACAGGGGGCAGAATGGGCATAGCAACAACAGCAAGATGAGGTTGAGACTGTCCCCTGGACCCTCTCCTTTAACCTCACTTTGGGCATTTTTAGATAAGTGGGGGAAATCCGCATGTCCAAAAGACTCCTGCATTTTCTGCAGACACGTGAGATGGGGTAGGAGAAGTGCCTTTAAACGAGCATCCCACTCAC
>TRINITY_DN279700_c0_g1_i1 len=211 path=[0:0-210]
CATAACCTCTCAATCGTTTTACCATGTTCTTACATGCTCAGGGCCCTGGGGTTTTTCATACTGACCCTGCCAGCTGCTACCTGAGAAGATCTGGCAAGAGGCTTTCTGAATAAACAGAAGGACTGTATAGTGACTAATTATACCCCTTAGTCCCCATGTAACCATAATGAAATCAGTAGGGATGCAAGAGCAGAATTGATTTAAGATGAAG
>TRINITY_DN279729_c0_g1_i1 len=276 path=[0:0-275]
CAGAGGCCCTGGACTGCCCCTCTGTCAGACAACACTGTAAGACCTGACAGCTCCACCAGGCCGTTGGCGAGGGAGACGGGTAGGGCAGGTGGGTTTTGAGCGTTAGGTTGTTTTTTATAGTTTGTGTTTTATATCTTTTTTTGAAGTTCCCCAGTATAGTTTTAAGATATTGGTATTTTTATATGGATTTATATTTATGTTTTATAATTTGTAAGCCACCTGAGCTGCTTTTGCAGGAAGGGTGGGGTATAAAGTTGTTCAAACAAAATAATCGTC
>TRINITY_DN279753_c0_g1_i1 len=234 path=[0:0-233]
AAGCCCCTCGTTCTTCCCAAACCGTGGGCTGAGCCTTCAGCAGAGCTTGAAGGGGTCAAGCTACAAAGGCTAAGAGGGAAAACTAAGAGCAGAGCAATGGAATGGGGAAGGCGAAAAAGAGGGGACTAGGCTAAGAGAATCTTAGCCCAGAAGCTTCAGTGAGGAGTGCGGTGTAAGAATCGAGATAGGAAAGCAGATTAGTATTGTTGCTTATCAGCAATTAGAGACACTTAC
>TRINITY_DN279739_c0_g1_i1 len=214 path=[0:0-213]
CTGTAGAGAAGTGTTTTTCAGTCAGCTTAAAAATTACATGATTACATACCAATGTTTGTAACAATGTAGCATCACTAAAATGTGAAAATACATTCACAAATCTCTCCCCTTCTTAGAGACTCCTTTAGGCATATTGCCCTAAGTGCAAATATCGTATGTGCATTCAAGAAAGGCAGATACCTATAGCAGACATTGATGACTTCTTTAAAATTCA
>TRINITY_DN279765_c0_g1_i1 len=213 path=[0:0-212]
GGGCTGGGGGCGGGGCTAGCGGAGCTCTCCCCGCAGTTGATTAAACGCAGAAACAACCCGCGAGTCGAGTTCGCGGCGGAGCCGCCGGGGGGGGGGGAAGAGACGCTCCAGGGCTCGGCCCCCCCGCGGCCCCGGTTTAACAGACGCTTTACGGGGAAATCACGTTGCGGGGTCTCGGTCCCAGGCCGGGCCCGCCCGCAACCTGCCTTTTCC
>TRINITY_DN279711_c0_g1_i1 len=242 path=[0:0-241]
CCTCGGAGGACTTGAGACCTTCCCGATCCACACCGTGCATGTGCAGAAGGGCCACCGTTCTTAACCAAGATAGCGGTGCCATTTTGCACCCGTGTGACGGAGCCCCACACCAGCAGCGGTGCTTCAACCAAGCCCTTGGAGGGGGCAAATATCACTCTAGGCAACAGGAAAATCCAGACCAGCTGCTGCCAGGGTCATCTACCTCGCCAGTCGCTTCGACCATGTGCAGCCCCTCCTCTCTT
>TRINITY_DN279714_c0_g1_i1 len=228 path=[0:0-227]
GGCCTATATCTCCTTTGTCCTTCCATCTCCTTACATTTATTACCCTTCCTTTGTCTGCCTAATGATACATCTTGGTTCATCTCTTACTCTATCCTCTTCTGCGTTCGCCTCAAGCATATTAGCCAATAATGGATAAATGCTTTCCCTAAAGTCTCATCCATCCCATTGTTTCATATTTTGTATTGTTTCTTACCCTCTTTTTTTTCTCCTTCAATATCTTTCCTTCAG
>TRINITY_DN279710_c0_g1_i1 len=244 path=[0:0-243]
TCCGAAATGATCTGGGGGAAGATACCTGCTGACTTTGACAGCTGCTGCATCAATGGCCTCATGGCCTTCTGAAACATCTGGCTGGGCTGAGGCCATTGATTGAGCAGCTGCCAGATGCCCACTCCCAGCGTTTCGCCACCGCAGGTCCCCATAGTTCACGGAGGATCTGGGGTGGCTGAAGTGCAAAAGGAGGCGGTTAAAGCGATGGTGGCGCCGTACTTGCTCCAAAGACAACCGATTGTGG
>TRINITY_DN279732_c0_g1_i1 len=222 path=[0:0-221]
GGCCAGGAAATGGGGCAAGGCAGGAGGGCAAGAGCCCAAGGAGCGGCCTTCAACTTCACCCAACACTCAAGGAGCTCTGAGCAGCAGCATTTCACTCCCATCTCCCCACACTCCTGCTAGAGGATACTGGCTTGGCCTGGAGGGGCTGTTCTTTGAACACATCCCCCCTCCCCTCTGCAGCAGTAACCAAGTGCCTGCTCATCTTCCAGAGACAACTCAAGC
>TRINITY_DN279731_c0_g1_i1 len=268 path=[0:0-267]
TTCTGTTATTTTTTTAAGAATTGCTGTTTGCAGTAAATACTATCTACAAAACAGTATTAGCTTTTTTTTCCTGCACCAGCTGAAAGTCAATCATTTTCTGAGCCACTGGAACAGTAAGAAATGATTGTGACAATACTCTGTCACACACCACAAGAGGAGAAAAGTGAAAGAAAGATGGGGTGCTGTTTCAGAAAGAAATAAGAAGATGGAATATCATCTGTTTGGTTAGTGTTTCCATTCTTTTATAATCAAACACCACCAGTTAATT
>TRINITY_DN279768_c0_g1_i1 len=205 path=[0:0-204]
AAGATCTGTCTGCAAATGTTCTTCACTTCTAGGGTCTGATTGCCTAATATGGTGAGGTATTTCCCAGACACAGACTTTGCTGGCATGCAGAGAAAGTTGATTTGTAGTAGAAACTGAGGTGAGTACCAAAAAGGCTAATGTAGAAGGAAGACCTGTTTAGATGGGGGAGTATTCATATTTTATGCTATTTAGCATTTCTACAAGC
>TRINITY_DN279701_c0_g1_i1 len=213 path=[0:0-212]
ACCCCAGCCTACACCTGCCTCTTTCCCTGGGCATTTTTCGGTGGTAGAGGGTTGTTGAGACAGCAGTTTACTAACATTTCTTTGGCAATGAGGATTGCTATTTGTACTAGCAGTCACTGTGTAGCCTAGGGGCTAAGAAATTAGCGTGGCACCTTTTTAGAGATCAGGGTTCAAATGTTGTCTTAGCCATCAACTTGCTGGGTGGCTACTATT
>TRINITY_DN279766_c0_g1_i1 len=325 path=[0:0-324]
CGGGTCTAAGTCCTGATCTGAGCCTGACGGAACCTTAATGGGCCTAGGCTGGATGTGCTGACTGCCTGACCCCCCTCTCCCTCCATCATTTTCTGGCAGGACCAGGTTCCCCTCATGGGGCAGACCTAGCTTTCTGTGGTGCTCTGAACATCAGACAGGGGGCAGGAAAAAGAATAAAGGTTAGTAGGTTTCATTTGCAATTTTGAGTAGCCTGTAGTTGACTGGAATGACATTTATCACAATGTTCAAGCAACCGTTTTCACCATTTTGGTTACTTTGTTTGTTTCCAGTTTTGTTTGTTTCTGCCAGTAACTATGAGGTGGGG
>TRINITY_DN279764_c0_g1_i1 len=211 path=[0:0-210]
GGAGTGAGGGTTGCTTAACTGCCAGGCTCTGGCCTAACAGAGGGGTCTGCAACTTTGGGCCAAAGCACCATTGCTGAGGCCAGCACAGGGCACTGGCCCTACAGGGTGTGCCTCCATCCTGCCCCTGGCGTGCTCGGCCGCCTCAGCCTGGTTTTGAGCAAGTTCTTAAAGGCTGTTGGGTTGGGGGGCAGTTGCATGTCTTGGGCCTGCC
>TRINITY_DN279704_c0_g1_i1 len=258 path=[0:0-257]
ACACGCCCTCCTGCCAGCCAGGCCCAGGGAACCTTGTCCTGCCTACTTGGAGAATTAGGGGAGGGTGCTCAGGATGGTGCGTGCGTGCATGTCTACACTACGGAGCCATCCCCTGTCCTTGTGCTCATGCCCCCCTCTCCTCTCCCTTCCCCCGAGGGCTAAAGGGCCAGACCCAAGAACTGGAAAAGGGGCCAAACAGCTGCAGGGTGGATTTGGCCCAAGAGCCCGAGGTTCCCCACCTGGAGGGGCATCCCCAGG
>TRINITY_DN279741_c0_g1_i1 len=236 path=[0:0-235]
CTCCAGTAGGCTTTTTAAACAGGATTACATTTTGTTAAAGAACAGTTCTCTGTTCTGTTCAGTTCAAAGGCACACGTGTGTTAATTGTAAATAAACATGCAATTATAATGCCCATTTTGCAATGAAAACTGAGTTAAGATGTTTTTTTCTGATTGTACAAAAGGACAGCATGCAGGTGAGATTTTGTGTATCAGAGTTCAGATTAGCCCTGCATATCAAAGCATTCATTCCCATGG
>TRINITY_DN279776_c0_g1_i1 len=243 path=[0:0-242]
TCTTTCCAACTTTCCTTCAACAAGTAAGAGCAGAGGCTAGCTGTCTTCAACTTTGTCTTGAGCATGTTGAAAAGAAAATGTGATATTTCTCTCATCTGGCTAAAAGTATGGGAGTCTGAGCTGCCATTTCCCCATGCATTTTCCTATTGATTTCAGTCATGGCAGAGTTGAGATGGTCTTTCTGATCCCTCTTGCTCTTTGTCCCAAAGTCATACTTGCCTATTGACAGATGTCTTATTTGGA
>TRINITY_DN279743_c0_g1_i1 len=242 path=[0:0-241]
ACCAGCTCCCAATCTCTTCAGCATCCTGATCTGATCTGGCTGCCTGGTTCTTGATCCAGCACCATACCCTGGATCTCACTTCCTGTCCTGCAATTTGGGCTCTTGACAACTGGCTCCTGAGCACTGATTCCTGATCTCATCTACACAAGGGACTCTGCCTTGACCCTTGGACTTGGTATCAACTCCTGCTCCCCCATTCTAGTACGGGCTAGGTCCTGACAATCGCTCTGTATATACGCCCA
>TRINITY_DN279685_c0_g1_i1 len=220 path=[0:0-219]
TGTTTGAGGGTTCAACCCAGAGGTAGGGTAACCTTTATCCTCTCTCGGGCCACCTTAGAAGAGCAGAAGAAGCTGTGTGGGCCAGATAGGAGTCTGGGCATGGGGATGCTGCTCAGGAAGGGGGTAAAGGGGAGGATCCAGATTATGGATCTCTGCCCTGCATCTGTTCCCTGTCCTTTATGTGCATGATCTCATCCCCTTTCAGTGCACGCAAGTGGGT
>TRINITY_DN279693_c0_g1_i1 len=201 path=[0:0-200]
TTACAACAAAGAGCAGGTGGGGCTGGAGCCACACCTCCCTCCTTCCCCAGAGCCCAGCCCAGCCCAGCTGAGTGGAGCTGAAAAAAATAGCAGCCAGAGCTGCAGCTAGGCAAGTCTCCATATCTTCCCTCTCCTTCTCCCCCCTCATTTGAACTCCACCCTTCTTCTTTCTTCCCTTCTTCTCATTTCCCTGGCCCCTCC
>TRINITY_DN279744_c0_g1_i1 len=278 path=[0:0-277]
CCACCTCCTCCCTAATGTCTCCCACAAGGTCAGTCAGGGCTGCCCTCGTGCAAGTTCCATTCCTGCATCACTTCCGCACAGCAAGCTTGCACAGAGACACATTCTTGGTGGCTTCTCAAGAGCCCTGAACTCCCTTGTGCTGGAGCAGAGATGGCCAGACAGACGGTGCACATGTGATCCACTCGATCCAGGCACCAACCTTGGGAAATCTACCAGGACTACTTCTGCTGGTTCCAGCACTCCAGCCAGGACCCCTCCTGCTGGTTCCAAGCTCTAGG
>TRINITY_DN279754_c0_g1_i1 len=244 path=[0:0-243]
CCTCCCCCACCCCAGCCCCAACGGGCCCCAGAAGTCCCGACAAATCCATCCGTCCATCCGGCTGTCCACACACACTCTACACACTCTCCATCCATCCATCCCCACACAATCGATCTCCACACACATCCCCTCTATCCATCCTCCATCCACCCACATTTTCTCTCTCTCAGTCCTCCTTCTCTCTCTCAGAGCTTATACACTCTCTACACACACCCACCGACCCCATCCCTCCACACACACCCCC
>TRINITY_DN279712_c0_g1_i1 len=230 path=[0:0-229]
CCGATCTCTCAGGCCCACCTGGGACCTGGATAGCAAAATGGTATCGTCCGCATAAAGCAACAGAAACAATAGTCTGTTACCCAATATCGGTGCATGGTGGTTCTCGCAAGCCATAAACGACACCAGATCATTAACATAAACGTTAAAAAGTGCCAGGACTAGCAGACATCCCTGGCGCAGCCCCCTCGCCACCGGAATGGCCTTTGAGAGGGGGTGCCCTGGCATAGGGC
>TRINITY_DN279703_c0_g1_i1 len=273 path=[0:0-272]
CCCTCTTTCCCTACACGACGCTCTTCCGATCTCCCCTTTGCCACCATAGTAAGACAATATTGCCGCTTGGGATTGCTTCACCCGGGTTTTAGCAGCTTCTACATGCCGAATCCAGCTCAATGAGCTGGAAAAGATGACCCCTAGGTATTTATAGTATCTGACTTGCTCGACCAGATTTCCTCCAATTTCCCAGCGATGTTGTAACCTCGCTGCACCAGGCCCCACTATCATTGCTTTGGTCTTACTATAATTTATAGTTAGGGCTTCTCTATT
>TRINITY_DN279728_c0_g1_i1 len=228 path=[0:0-227]
GATTTATCAGAAGTATTTTTTTCAGAATCATAACTTGGTATCTCCATGTAAAATAGACATCCACATCTCCTCTCCCCAGTATTATTCTGACTGAAACTTCAGATCCTGAAAGTAAGTCTACTAGAAAAGGACATTAACCTCAGCTTCAGTAACCAATCCTGCCATATTCTACTAAACTTAAAAAACAAAAATCAAACAAAAAACACTTCTCAAGTTTTAATAGTGAAC
>TRINITY_DN279770_c0_g1_i1 len=228 path=[0:0-227]
CTTATCCTTAGAACAGACAAGTACCTGCTTGAGAAATAACTTCTCAAGCAGGGGTGGGGTGGGATTAGGGTGTTCATGCACTTTGCAGGAGAATTTAGCCTCTAATTTTGGATGTGTGCCTTTCCATTGATGGCATGCAGGCACCGCAGCACACTGTCAGGCTGGTAGAACTTGGAAACCACGCAGCAGTAGTGGACCCGAGGTCGAAGTCAAAGGAGGAGGAGTCAA
>TRINITY_DN279708_c0_g1_i1 len=212 path=[0:0-211]
GCTTCTGGGATGGCCGGGTGTCACAGTCCAGAAGTGGAGTGTGGCCGGGAGAGTCTCCACCCCTACTCTGGATGAAAGATAAGTCTATGTAAAACGCCCCCATCACCGGCGGAGTTCTAAGATACAGTCGCCATTCCTTCTTGTTGGATTGAAACCAAAGAATTTACACCTGGCCCTGCTCCTAAAAGCTGCAGTTGGATTCAGCCCCTGAC
>TRINITY_DN279781_c0_g1_i1 len=206 path=[0:0-205]
AGCTGCTGGACTGCGTTCTAGGGCAGGAGATCGGCACCGTCTACAACCGGGAGAAGCTGCTTGAGATGTTGCGGGTCACCGACCCCTACAACGATCTGGTCAAGGAGGAACTCAACATCATCCAGGGGGCCCTGGAGCTGCGCACCAAGACGGTGGAAGATGTCATGACCCCGCTGCGGGACTGTTTCATGATTGCTGCCGAGGCC
>TRINITY_DN279774_c0_g1_i1 len=201 path=[0:0-200]
GCCTAAGTCTGGCTCTGATGACAGCGGTGTTCCAATCCTGTCGAGGTCTCCTGTAAAGGGAGCTGGCCTGGAAGGGAGTTAGCAAGTTCAGTTCCTTCTGCTCCTAGTCAGCTAACCTGGGAATAATCATTTTATTCTTTTACTGTCCCCTCCCCACCCTGCCCAGTGGCACTCGGAGTACTTCACAAATTTTATTTATCC
>TRINITY_DN279751_c0_g1_i1 len=236 path=[0:0-235]
TCCGTGCAGTTGGGAGGGCGGGGGGTGGGCAGGGGCCCAGGGGAGCCGTTAGCCCACTGTCTGGGGCATGCGTGCGCCCCCTCCTGGGCCTGCTTTGGGGGGCCCTGCCCTGCCCCTCTGGCCGGGCAGACGGGGGCGCATACCAGACACCTTCCTCGTGGCTAACAAGGATTGTCTCGTGCTCAGGTTCCTGACGGAGACCTCACCCTTCATGTGGTCCAACCTGGGCATCGGCC
>TRINITY_DN279726_c0_g1_i1 len=214 path=[0:0-213]
CTGCTATTCCCGATGGCTTGACATTGCGAGGCTCAGGCACGATGCTTTAGTTTGCATGGGCCTGATTTCCCGGAGTCTCTTGTTTTCCTCTCTTTCCCTCTTCTCTCTAGCTAAAGAGCTTTGACTTGGTTACATTTTGTTATGAGCCACTTCTGAGAGCGAAGCTTCCCTTCCTTGCTTGCCTGCGCAGCAGATCGGAAGAGCGTCGTGTAGG
>TRINITY_DN279702_c0_g1_i1 len=219 path=[0:0-218]
GCCAGAAGAGAGAGAAAATCCCTAAACTGGAAATTGCTGTATCAGCCATCCCCCTCTGCCAAATCTCACTGTTAACAGGACAATAACAATCATCCATGTCTGATTTGTCCCATAAGAGCGGACTCCATCGACAGTACAAAGCAGGAGGGTTATAATAAACGGAACACGCCAGCAATCACTGACGTGCTGTATCTTACAGGTTCACACATCCTCTGATGC
>TRINITY_DN259564_c0_g1_i1 len=211 path=[0:0-210]
CCCCAATGTCAGCACAGTGAAGCAGAACTATGCTCTGCTCATCGGAGCTAGTCTCAATCAGCAGATCCCCCAATTAGAGCTACTTAGCAGTTTTCAGAGGGCCAGCAACACCCTCCAGAGCCTTCTGAACAAAAAACGGGGACATGCATCCCAAAACCTTATTCATAGTTGAATGAATAATCAAGACAAAGGGACAGAAGGAGGACTCTCC
>TRINITY_DN259484_c0_g1_i1 len=308 path=[0:0-307]
GGTCAGTCATGGCTCGGTTCAGTCTGCCTGTGCAGCCGCTGCAGCTGGAAGAGAACAAGCTGCTGTTTCTCCTGGAAACTTACAGCCTTAGCTAAGGCATGAGTGTAGAACTGTGAAGGCATGAGTGTAGCACTGGAGAGAAAAAGATCATCTTCAATGGGGAAAAATCCTGGCTCTTGTTCCAGTGCCAACTCAACGGTAGAGGCTCTCATGAGCCAAGTCATCTTGTTTCAGCTATGGGTGTGCTCAGAAGTGCCAAGCGTGTCTATGGGAAGGTGCTGAACACCAGAAATCCACTTCCTGGTAGC
>TRINITY_DN259530_c0_g1_i1 len=222 path=[0:0-221]
CTCACGATGCCCCAGAGCCTCCGCCCACCATTTCCCCCCATTCCCGCCTTGGGAGCCCCAGCCTCCCGCTCCCTCTCTCAACGTTCTGGGAGCCCCTCCCCCTGATCCCCAGAGCTTGCCAACTCACCCATCACTGTCTGCCCAATCCCAGAGCCTGCCCACCTCCTCACTGCCCCAGAGGATCCTGCCCCATCCACCGTCCCTGATCCCAGAGACTGCACC
>TRINITY_DN259568_c0_g1_i1 len=219 path=[0:0-218]
CAGGACCAGATGATATTCACCCCAGAATTCCGAAGGAACTCAATATGAAATCAAAGACCTACTATTGGTAACTTGTAACCTACCGGTAAAATCTACCAACATACCTGAGGATTGGAAGGTAGCAAATGCAGGACTGAGCGTGAGACTGTTGCCTTTTTGCTCTGTACTTGCTGTGTGCTCTCTCTCTACCCCAGCCCTACTGTTATTAAAGTTGTGTGT
>TRINITY_DN259561_c0_g1_i1 len=508 path=[0:0-507]
GAACGGAAGAGCGTCGTGTAGGGGAAGAGGGGAGGTCTCCGTGGGTGCCGTGTCATTAAAAAAAAAAAAGTGGAGTCACTTAGCTTGAGTGCTTTGGTCTTATCCTTTAGCTTGGCTGTATTTTTCTGTCATGCTTAATTCTTGGCTTATTTTGCTCATTTTGCATTTTCATACCTTTCCTTTTTCCCTTATGTTTTAATCCTCCCCGTTTTTTCACACGACAGGAAAAGGCCAGACCACATCAGGTACCAACCAGCTTTTTTTTATCTTCCCAATGTTCTTTGGCACGCAAGCTGAGAATTAACCTTGCCTCTTCTGGTTTGATTACTTGCAATGGATAGACCGCTTCTCAGTCTAACCCAGAAGGCCCTTGCATGGGATGTGAGAGCACATCTGCTGCTCAGCAGCTTCTCTTAAAGGCCAAGTAGGTTTGACGCATTTGTGGTCGCTGAAGAATTTTTAAAAATTATAAAACTTCTCTTCCTCTAAATGAATCTCATTAATCCAC
>TRINITY_DN259525_c0_g1_i1 len=256 path=[0:0-255]
TAATCATTTGTTTTGAAACATTCCTACTTTGCTATGTTTGTTTTTAACATATAATGGAATGTGCCATTTCAGATTGTTCTGAAAAGTGATAACAGTAAACATTTCAGATTACGTTCTCTTCATGTGACATCACATATACGTACAAACAAGCATGGGACTGAGGACATATATCTAGTTTAAAATTGGATTGTCTTTATTGAAAAGCAGTATTTGATGGTTAGCCTTCCCCTAGGTCCACAATTATTATTGCTAGAGA
>TRINITY_DN259503_c0_g1_i1 len=335 path=[0:0-334]
AAAAGCTCTCAGGACACAGGGGGCCAGTCTCTCACAAGTGATTCCCGGCGGGGAACTCCGGCCCCGCCGGTTCCTTTTATGGGAAAAGGTCTAATCAGGGCCCCAACCCACAGCTGAGCTGCATGCCGCTCTCCCCACACTGTGGGCGGAGCCTGCCCTGACAACGAGAGCCCTGGCGGCCAGGTCAGATTCAGCGCATCGAATGCTGCCGCTGGGCGATTCGGGGTACAAAGAGAAGGGTGATGCGAGCAGGGCGATCCCTGGCTGTCCGAATGTCTTGACTATGGTTTTGAACGCTGCCGGGAGGAGTGCCCACTCTCCTGGGGCGATCTTTT
>TRINITY_DN259503_c0_g2_i1 len=253 path=[0:0-252]
GGTTGATCGTTCCTATTTGATCTCTGCCACGGTTTTGCCTATTAGGGGAAAAGATGGTAAAGCGTAGGAGAGCCCTGGCGGCCAGGTCAGGTTCAGCGCGTCGAATACTGCCGCTCAGCGATTCGGGATAGAAAAAGAACTGTCTTTGTATTGGCTGGTGACGCGAGCAGGACGATCCCTGGCTGTCCGAATGTCTTGACTATGGTTTTGAACGCTGCCGGGAGGAGTGCCCACTCTCCTGGGGCGATCTTTT
>TRINITY_DN259536_c0_g1_i1 len=237 path=[0:0-236]
GACGCTCTTCCGATCTGGCAGCTCGGGGTTGCTTACAACATGTTAGTCACGTCTGCTTAGTCAATGCCTGAAAAAGGCATTCATGTAAAAATGGCTGCACCAATCAGAAAGGCAGCTTCATCTAAGCACTCACCAGCAGAGAGAGTGTAGATGCAAGGGAAACTGATGCTACCCAGCAGCATTGCCAGCACTGTCACCCCCAATCCCGCTTCCTCCAACCCTAGACCCAGTGTTGCC
>TRINITY_DN259527_c0_g1_i1 len=271 path=[0:0-270]
CTGGGTTTTTTTGGGGGGAGACTGTGGTAGACTGGGGGGGTTGCAGGACACTGGAGTAGACGGGGGGATTTGGGCACAGTGGGGCAGAACCAGGTGGGTGGGAAATTTGCAGGTGCGCGGGGTCTTTTAGACCTCCCTTGGAGCGGCAGCCACTGGTGACAGTCTGGATGTGTCTGGTGCGAGGGATCGGGTAAGTCAGAAAAGCTTTTCTGCTGGGAGGATTTGGGGCATGATCTCCTGACTTCTGCTATCTGTTTGAATGTTTCAATAT
>TRINITY_DN259495_c0_g1_i1 len=219 path=[0:0-218]
CGGTGTCTTACCTCTAGACCAACTAGCCACCCTTTCTGATGGACTACGCGTGTGGACCTCTTGTCGGGCCCCGCGACCACCGCATCCCGACATGTAAAAACGGTCCCGTGGTCGACCTCTTCTCCCGCCCACCATTTCGGTGGAGCCTCCGGGGGGGGCCGCAAGAGATTTGTTTCACACCCATGGACACTCCGTGCCCCACGGGGGATTCGAGCCCAC
>TRINITY_DN259544_c0_g1_i2 len=402 path=[0:0-346 2:347-401]
AAGGCCGAGGTTATATCATAACTCAGAAAGCAATGAGAGAGCATTGCAGTCATCTGAGGTCAATAGCCAAGATTAGAGGTGGGCCCAGCCCAAAAATCCCAGATGCGGCAACCACCAATCTTTCAAAGATTAGATTTGGTTCCAAACTTTGCGATTTGGGCTCATGTCAGTCTGAGACTTGGAGACAGAATATGTGACTGTAGTGAGAATACAGAGGGACACCCCAACAAAAACAGATGAAAGGTTACACAAGATTGCCAAAACTCCTTTTGAATTCTCAGACGACACCCACTGCTTCCCTTTTGGTCATCTTTACCCCTCGCCCTCCCCCACTCAAAACAAAAAAATAAAATATAAGGAGAAAATAAAAAGGGGCAGCGTGTAGGCAACAAGAAGGGTAGG
>TRINITY_DN259544_c0_g1_i1 len=392 path=[0:0-346 1:347-391]
AAGGCCGAGGTTATATCATAACTCAGAAAGCAATGAGAGAGCATTGCAGTCATCTGAGGTCAATAGCCAAGATTAGAGGTGGGCCCAGCCCAAAAATCCCAGATGCGGCAACCACCAATCTTTCAAAGATTAGATTTGGTTCCAAACTTTGCGATTTGGGCTCATGTCAGTCTGAGACTTGGAGACAGAATATGTGACTGTAGTGAGAATACAGAGGGACACCCCAACAAAAACAGATGAAAGGTTACACAAGATTGCCAAAACTCCTTTTGAATTCTCAGACGACACCCACTGCTTCCCTTTTGGTCATCTTTACCCCTCGCCCTCCCCCACTCAAAACAAAAAAACACAACCTTGTACCAGTGGACTCAGATTTAAGAATTACTTCTAAA
>TRINITY_DN259547_c0_g1_i1 len=454 path=[0:0-453]
CCACTTGGCAACCTTGAAAAGTTAATTAAAAACAAAAAATCAAAATGTAAAGCAAACATGTTAAAATTCAAACAGATAGGAGATTAGAGCCAAAACGGTTATGTCTGCCTTTATTTGGTATCTGACCTGCTCTTAAAAGGATCCAATACCAAGTAGCATCCATTTATTGCACGGCGGATTAGCCAGTTAACCATTTTACCACGTCATCACATCATCCTGCAGTGTGCCATTTACGGCACTGCTGTTGACCGTGTTACTGTATGGCTATTTACCCTTTGCCTTTTCTTATTTACTCCCTCCCCCACTCTAGAGCTGATGTCAGTCTAATGGTACTGGTAACAGTAACTCGGTTATACATGATAACGGTAATACGGTAAACTGGTTTGACAACCGAGGGAAAGATCCTCTTTTGCCTGGTGAGGTTGTCAGTCAAACTCAACAGATAAGATTCATC
>TRINITY_DN259493_c1_g1_i7 len=5042 path=[2:0-1349 3:1350-1885 4:1886-3164 6:3165-5041]
TTCCGATCTTTTATGTATATGGCCCTCAGCACAAGCCCCTAGTCCAGGGGTACAGCACTGGGACGTGCGTGGTAGGCAGACTGGGGTAGCTTAGTTTAGTGTTAAAGCAAGCCCCAACTACCCAGAAGGCTCATGAGGAAAGTATCTAGGGTCTTGTCTTCAGAACTCTTCATTCCTCCCACGCTGTGTGAAAACCCAAAACCTGCTTTAAAAAAGGAAGTAGTAAGAGCTGATGGTTGGTTTTATTTCCATTTCATCAAAGGTGCTGATGCTACACTATCTCGACCCACATCAGGGATGTTGCCTCAGCTGGTGTGACAAAAGGTGAGTGAGAAGCCACTATGGGCGCACTGAGCCTCTTCTCGTGCTTTTTAAAGTTTCCTGGGGAAGAGAATTGTGCCTTTTTCCCCACATTGCTTCCTTTGCTGTGATTGTTGCTTCCCTACTTCACATTTTATCTTGAACGTTACTACTGCTAGCAATCCCATGGTAATGCATAGTTGTCTCATGTCTCTTTAAGGCTAGTGGACTAAGAAAAGGTGTTTTTTAATAAGATGCTACAATGCATGGGCAGCCAGGAGCCACTCATCCACCTGGCTGGGTGAAGGTAGTGCACGGGAACATACACTCCCATAAGTCATGCAGCACTTATTTATGACCACTCAGCACACTGCCAAGAATCCAGAATGCACCATATGGGGCAAGCTAAAAAAGTACATGGCCACAGGCACCCACACACCATGCCTGTATGAAGTAGGGTGGCCATCCATGGCACCAGACTCATAGGCCCTGTGGGCAGGGGATATGGCTTTAGTAAGTCACAGGAACCAGTTGCAAGTGCTGAGGTTCCTCAGCACTCATGCCAGGACATATTAATTTCAAAGATGTGCTTGGTCCATGGCAGGGGAATACATGACAGCTGACAAACTAGCCCCACTGGACGGCACCTATCCCTCCCCCTGCACTCCACGAGGGCTACTCAGATTTCCCTGCCTTGTTTTTTTAAAGACACCCTGAGGGAAGAGTCCCTTCATGTTACAGGAAATGCACAAGAAAATAGCTTGATTGTTAGTAAATGATTCAAGTGGGAGGAGATAGATTTATCTAAGACATCCTGCAATCTAATCTTTTTACACAATAAAAACACCCTATAGAACCAAAAAAAATTGTTTTTCCTCTCATGAGAATGCAGCCTGAGTCATGTGGATGCAAGCCTAGCCATGGTCAATTCTGTTAACAAGCAATACAAAAAGAGGTAGGAGAACTACCTGACTTGCATTCCAGGAGCAAGATATGCCTCACAAAACAAAAGCAGCAGCTACCTTAAGTGGCTGTTAACAAAACTCACCACTCACAGCGTATGTCCTTTTATTTCAGATGGAGCGTTGCCTCTGGCACAGGTAGGTTTGCTAGCTAAGGCACTGAGGTACAGCTACGCCACCTGAGACTAACAGTCAGTTAACTAGAGTCCAGAATGTCTACATCACATACAGAAGTGGGCAACATCAGCAGCTGCTTTGACACCAGTACTTCTCCAGCACTCATTACAATTAATTACTGCAGTACTTGTGAGTGGGTACAGCTTCAATGTGCATGGATTCCAGGCTTTAATAAATTTGGGTGGCCCAGCATTTTGTATTAACTCTAAGCACGTGGCAGCACTTCAAGGACTTTACAAGTATTAGCTAGTTAACCTTGCACTACTTATGTGAGCCAGGTCAGGGACAGTCTCACTGCCAGCCTGTTCCAAGCTCTGTTGCTTATGTTCACTAGCCTATGCTGCTGCTTTGTTAATGTCTGCACAGAGACTGAAGATGGACACTGCACATCATTCCTCCTTGGATGCCACTAAGCTGTAACCCATTAGCCAGGCTGATGAGAATTTACTTCTTAAGAGTGCTCCAAGCTCAGCATGCTGCTAGCCTCAGGTCAGTTCTTCAGCTCTCCCAATCTGAACTTGGCAAAGTCTGTGGCCAGCTTCAGTGCCTCCTCCAGGCAGCCAGTGTTCTTGCCTGTAGCCTGAGCAGAGACTTCCTTCCCGCCACCCTTGCCATCCATCAGCCCCGACACCTGCTGCACCCACTCATTGGCCTTCAGACCTTTGTTGGCTACCTCCTGTGGCACTTGGCATAAGCAGGTGATTCTGCTGGCTTCAATATCCACGGTGAAGAGCATGGCTGCAGTCCGAGGGGAATGAATCTTGAACAGTTTCAGAGATTCATTCAGGGCCTTTGCTGAAGCCCCACTCTCCATTTCCAGGATGATCAGAGGCTGGTTGGGGTGACAGTCAATGAGCTGCTTCGTCTTTTCCAGCACTCGTTTCTGGACATCTGCTTTGCTAGCCCGGTCCAGGTTATCCATCACCTTCTTCAGAGCTTTGAGGACCTCTCTCAGCTCATCCTTCTGCCACTGTGGGATGATGGCTGTGGCCAGTGTCTCGCCAAGGTCTGCAATCTCCTTCTGGACTTCCTTGTTGGGAGTGGTTTGGATCTTCACCTTGGCATCCAGGGCTGAGAACAGCTTCTTCAGGCTCTCCGTTTTCCTTAGTGCCTTCAACGCCTCAGGCCCTGTGACTGCAACGATCCTTCGAATGCCCTTAGCAATGGCTTCTTCAGACACAATCACAAAGTGGCCAGCATGGCTGGAGTTCTGCAGATGCGTCCCCCCGCAGAACTCGACAGATGTGACAGAACCTGCAGCACTGGAGGAGTCAGCCAGCATGTCCTCAATGGGGATGCCAATGGAGACAACACGGACAGGATCGGGATAGGTCTCATCAAATATAGCCCGCAAGCCCTGGATAGCTTTGGCAGCTGCCAGTGAGCACTCCTTGGCATACACAATCTTGGCTTCTTCAATCATTTGGTTGGTGATTTCTTCTGCCATCTTGATTTCCTGAGTGGACATGGCTCCCTTGGCAGTAAAGTCAAAGCGCAGCCTGTCTGGGGCCACCAGAGAGCCCCTCTGGTCCGCCTCCCCCAGGACTGCACGCAGGGCAAAGTTGAGGATGTGGGTGGCTGTGTGGTTGCTCATGATGGGCCTCCGTCTAGGCTCATCAACGTACAGTCGGACTTTGTCTCCCACTGCCAGGTTCCCGTAGACAGTGCCAATGTGAAGCACGTAGCCCCCACGCACCTGCACATTTTTCACTGTGAACTCCGTTTTATCCTCAGTATTGTCCTCATCCTTGACCAGGTAGCCCTCATCGTAGATCTGCCCACCTTGCTCAGCATAGAAGCAGGTCTTGTCCAGCACAACGCCGCACTCCTGGCCCGTGAACACTTCCTCCACAAACATCTTCTCCCGGCGCAGCGCCTTCACCACGGCCACAGGGCTTTCAAACTCATAGGTGCCACTAGGATCTGACAAGTAGCTGTACTTTGGCGAGTCATCTGTGACGTCCAGCTCCCGAGCTTGGAGATCATCAATGGCATAAATGTCCAGCATGATGAGATCTTCCTCACCGGCTCCCTTGCCCTGAGACTTCAGCTGAGCATTTCTCCTCTCCTCCTCAAAGCCTTCCATGTCAACCATCAGGCCCTTCTCCTCAGCGATGAGCCCAGTGAGATCCACAGGGAAACCATAGGTGTCATAGAGCAGCCAGGCAGTGTCCCCAGGAATAATTTTATTGTCTCCCAGGCTCTGAATCTTCCTGTCCAGAATGCGGCGCCCCCTACTGAGTGTTTTCAGGAACTGAACCTCCTCCTCATTAATAATGTCCTTCACCACATCTGGGTCTTTCTTCAGTTCTGGGAAGGCATCACCCAGCAACTGTACCACCACATCAACCAGCGTGGCAAAGAAACCCTTAGGAGCACTGAGCTTCTCATGGGAATAACGCACGGCACGCCGCAGGATGCGTCTAAGAACATACCCCCTGCCAGTATTATCAGGCCTCCCTCCATCTGAGAGGGCCACAGTGATGGTTCGGGCATGGTCAGCAAGAACCCGGTATGCCATGTCTATGCCATCTGCATCCTCAGGACCAACCTGGCCCATGTATGGCCTGGCACCAGTACCCTTCTGAATGGCATCAAAGTAGGGGACGAAGAGGTCAGTGTCATAGTTGGACATCTTGTTCTGCAGCACAGACACCAGCCTTTCCAGACCCATCCCTGTGTCAATGCTCTTCTTGGGAAGTAGCTTCAGGCTCCCATCAGCCTCCCTGTTGAACTGTATGAACACCAGGTTCCAGATCTCTAGCACGTTGGGATCATCCTGATTGACAAGGTGCGCAGCATCCCGGTCCCCGATCCGGTCGTAATGAATCTCACTGCAGGGGCCACAGGGGCCAGTCTCGCCCATTTCCCAGAAATTATCCTTCATACTGCCTGGCAGGATCCTGGTCTTCGTCATCCCCAAATCTAGCCAGATCTGTTTACACTCAAGGTCCGGCTGCAAACCAGCTGCCTTGTCACCACCAAAGTAAGTGACGTAGAGTCTCTCGACAGGAATGCCAAACTCCTTGGTGAGAAGGTCCAGAGCCAGTTTACAAGCCAGTTCCTTAAAGTAGTCTCCAAAGGACCAGGAACCCAGCATCTCAAAGAAGGTGTGATGATAGACGTCCTTCCCTACATCGTCCAGGTCGTTGTGCTTGCCACCAGCCCGGATGCACTTCTGAGTGTTCGCAGCTCTGGTTAGTTTAGCCATGGGGTGAGACGGGTCAATGGTGTTAAGGAAGATGGGTTTGTACTGATTCATGCCAGCATTGGCAAATAGCAGCGTAGGATCATCCAGGGGAATGGTGGATGAGGAGTGCACATAGGTGTGCTGGTTCTCCTTGAAAAAGTCAATGAATCTTTGACGGATCTGACGGGCTGATAATATCGTTTCCATCTTGGAACCCCCCCACAAAGCTTCAGAGAGCAATCTTCAACCCGCCCACTCGCCGGCCTGGGGAGGAAACTAGCTCGTAATTGGTTACAGTTACCGCCAGACATCGCTGAGATCGGAAGAGCACACGTCTGAACTCCAGTCACCTTGTAATCTCGTATGCCGTCTTCTGCTTGAAAAAAAAAAATAGGTGCCACTAGGATCTGACA
>TRINITY_DN259493_c1_g1_i4 len=2242 path=[1:0-44 3:45-580 4:581-1859 5:1860-2241]
GACCACCGAGATCTACACTCTTTCCCTACACGACGCTCTTCCGATCTCACAGCGTATGTCCTTTTATTTCAGATGGAGCGTTGCCTCTGGCACAGGTAGGTTTGCTAGCTAAGGCACTGAGGTACAGCTACGCCACCTGAGACTAACAGTCAGTTAACTAGAGTCCAGAATGTCTACATCACATACAGAAGTGGGCAACATCAGCAGCTGCTTTGACACCAGTACTTCTCCAGCACTCATTACAATTAATTACTGCAGTACTTGTGAGTGGGTACAGCTTCAATGTGCATGGATTCCAGGCTTTAATAAATTTGGGTGGCCCAGCATTTTGTATTAACTCTAAGCACGTGGCAGCACTTCAAGGACTTTACAAGTATTAGCTAGTTAACCTTGCACTACTTATGTGAGCCAGGTCAGGGACAGTCTCACTGCCAGCCTGTTCCAAGCTCTGTTGCTTATGTTCACTAGCCTATGCTGCTGCTTTGTTAATGTCTGCACAGAGACTGAAGATGGACACTGCACATCATTCCTCCTTGGATGCCACTAAGCTGTAACCCATTAGCCAGGCTGATGAGAATTTACTTCTTAAGAGTGCTCCAAGCTCAGCATGCTGCTAGCCTCAGGTCAGTTCTTCAGCTCTCCCAATCTGAACTTGGCAAAGTCTGTGGCCAGCTTCAGTGCCTCCTCCAGGCAGCCAGTGTTCTTGCCTGTAGCCTGAGCAGAGACTTCCTTCCCGCCACCCTTGCCATCCATCAGCCCCGACACCTGCTGCACCCACTCATTGGCCTTCAGACCTTTGTTGGCTACCTCCTGTGGCACTTGGCATAAGCAGGTGATTCTGCTGGCTTCAATATCCACGGTGAAGAGCATGGCTGCAGTCCGAGGGGAATGAATCTTGAACAGTTTCAGAGATTCATTCAGGGCCTTTGCTGAAGCCCCACTCTCCATTTCCAGGATGATCAGAGGCTGGTTGGGGTGACAGTCAATGAGCTGCTTCGTCTTTTCCAGCACTCGTTTCTGGACATCTGCTTTGCTAGCCCGGTCCAGGTTATCCATCACCTTCTTCAGAGCTTTGAGGACCTCTCTCAGCTCATCCTTCTGCCACTGTGGGATGATGGCTGTGGCCAGTGTCTCGCCAAGGTCTGCAATCTCCTTCTGGACTTCCTTGTTGGGAGTGGTTTGGATCTTCACCTTGGCATCCAGGGCTGAGAACAGCTTCTTCAGGCTCTCCGTTTTCCTTAGTGCCTTCAACGCCTCAGGCCCTGTGACTGCAACGATCCTTCGAATGCCCTTAGCAATGGCTTCTTCAGACACAATCACAAAGTGGCCAGCATGGCTGGAGTTCTGCAGATGCGTCCCCCCGCAGAACTCGACAGATGTGACAGAACCTGCAGCACTGGAGGAGTCAGCCAGCATGTCCTCAATGGGGATGCCAATGGAGACAACACGGACAGGATCGGGATAGGTCTCATCAAATATAGCCCGCAAGCCCTGGATAGCTTTGGCAGCTGCCAGTGAGCACTCCTTGGCATACACAATCTTGGCTTCTTCAATCATTTGGTTGGTGATTTCTTCTGCCATCTTGATTTCCTGAGTGGACATGGCTCCCTTGGCAGTAAAGTCAAAGCGCAGCCTGTCTGGGGCCACCAGAGAGCCCCTCTGGTCCGCCTCCCCCAGGACTGCACGCAGGGCAAAGTTGAGGATGTGGGTGGCTGTGTGGTTGCTCATGATGGGCCTCCGTCTAGGCTCATCAACGTACAGTCGGACTTTGTCTCCCACTGCCAGGTTCCCGTAGACAGTGCCAATGTGAAGCACGTAGCCCCCACGCACCTGCACATTTTTCACTGTGAACTCCGTTTTCTATGCAAGCCAGGGAAAAGCACAGATCAGTGGGGGGGGCAACATGGAGGGACAAGCTATTCCAGCCAGTGGCAAGCCAAACCAAAAGGCCAGACCCATCAATGCTGGAGAGGGAGTTTCTCTTAAGGGTTCCTGGCTCTCTGGGAATAAAGCAGTGAACTATGGAAATAAAGGCAGGGGCAGCACATAACAGAGATGAGTTAGACACTGTAGAGCAGGTGAATCAAACTGAATGCTCTGGTAGATTGTAGTGGCTTTTGGCTCTTCCCCCTAAGGTTGCACAGAGGAAGAGGGCCAAAAGCCTCCAGTCAAGCCCCATTATCGGTGAGGTCATGAGAGGGTTGAATTTTCAGTGTCATCAATATGCCGATCAACAACAAAG
>TRINITY_DN259493_c1_g1_i1 len=3737 path=[1:0-44 3:45-580 4:581-1859 6:1860-3736]
GACCACCGAGATCTACACTCTTTCCCTACACGACGCTCTTCCGATCTCACAGCGTATGTCCTTTTATTTCAGATGGAGCGTTGCCTCTGGCACAGGTAGGTTTGCTAGCTAAGGCACTGAGGTACAGCTACGCCACCTGAGACTAACAGTCAGTTAACTAGAGTCCAGAATGTCTACATCACATACAGAAGTGGGCAACATCAGCAGCTGCTTTGACACCAGTACTTCTCCAGCACTCATTACAATTAATTACTGCAGTACTTGTGAGTGGGTACAGCTTCAATGTGCATGGATTCCAGGCTTTAATAAATTTGGGTGGCCCAGCATTTTGTATTAACTCTAAGCACGTGGCAGCACTTCAAGGACTTTACAAGTATTAGCTAGTTAACCTTGCACTACTTATGTGAGCCAGGTCAGGGACAGTCTCACTGCCAGCCTGTTCCAAGCTCTGTTGCTTATGTTCACTAGCCTATGCTGCTGCTTTGTTAATGTCTGCACAGAGACTGAAGATGGACACTGCACATCATTCCTCCTTGGATGCCACTAAGCTGTAACCCATTAGCCAGGCTGATGAGAATTTACTTCTTAAGAGTGCTCCAAGCTCAGCATGCTGCTAGCCTCAGGTCAGTTCTTCAGCTCTCCCAATCTGAACTTGGCAAAGTCTGTGGCCAGCTTCAGTGCCTCCTCCAGGCAGCCAGTGTTCTTGCCTGTAGCCTGAGCAGAGACTTCCTTCCCGCCACCCTTGCCATCCATCAGCCCCGACACCTGCTGCACCCACTCATTGGCCTTCAGACCTTTGTTGGCTACCTCCTGTGGCACTTGGCATAAGCAGGTGATTCTGCTGGCTTCAATATCCACGGTGAAGAGCATGGCTGCAGTCCGAGGGGAATGAATCTTGAACAGTTTCAGAGATTCATTCAGGGCCTTTGCTGAAGCCCCACTCTCCATTTCCAGGATGATCAGAGGCTGGTTGGGGTGACAGTCAATGAGCTGCTTCGTCTTTTCCAGCACTCGTTTCTGGACATCTGCTTTGCTAGCCCGGTCCAGGTTATCCATCACCTTCTTCAGAGCTTTGAGGACCTCTCTCAGCTCATCCTTCTGCCACTGTGGGATGATGGCTGTGGCCAGTGTCTCGCCAAGGTCTGCAATCTCCTTCTGGACTTCCTTGTTGGGAGTGGTTTGGATCTTCACCTTGGCATCCAGGGCTGAGAACAGCTTCTTCAGGCTCTCCGTTTTCCTTAGTGCCTTCAACGCCTCAGGCCCTGTGACTGCAACGATCCTTCGAATGCCCTTAGCAATGGCTTCTTCAGACACAATCACAAAGTGGCCAGCATGGCTGGAGTTCTGCAGATGCGTCCCCCCGCAGAACTCGACAGATGTGACAGAACCTGCAGCACTGGAGGAGTCAGCCAGCATGTCCTCAATGGGGATGCCAATGGAGACAACACGGACAGGATCGGGATAGGTCTCATCAAATATAGCCCGCAAGCCCTGGATAGCTTTGGCAGCTGCCAGTGAGCACTCCTTGGCATACACAATCTTGGCTTCTTCAATCATTTGGTTGGTGATTTCTTCTGCCATCTTGATTTCCTGAGTGGACATGGCTCCCTTGGCAGTAAAGTCAAAGCGCAGCCTGTCTGGGGCCACCAGAGAGCCCCTCTGGTCCGCCTCCCCCAGGACTGCACGCAGGGCAAAGTTGAGGATGTGGGTGGCTGTGTGGTTGCTCATGATGGGCCTCCGTCTAGGCTCATCAACGTACAGTCGGACTTTGTCTCCCACTGCCAGGTTCCCGTAGACAGTGCCAATGTGAAGCACGTAGCCCCCACGCACCTGCACATTTTTCACTGTGAACTCCGTTTTATCCTCAGTATTGTCCTCATCCTTGACCAGGTAGCCCTCATCGTAGATCTGCCCACCTTGCTCAGCATAGAAGCAGGTCTTGTCCAGCACAACGCCGCACTCCTGGCCCGTGAACACTTCCTCCACAAACATCTTCTCCCGGCGCAGCGCCTTCACCACGGCCACAGGGCTTTCAAACTCATAGGTGCCACTAGGATCTGACAAGTAGCTGTACTTTGGCGAGTCATCTGTGACGTCCAGCTCCCGAGCTTGGAGATCATCAATGGCATAAATGTCCAGCATGATGAGATCTTCCTCACCGGCTCCCTTGCCCTGAGACTTCAGCTGAGCATTTCTCCTCTCCTCCTCAAAGCCTTCCATGTCAACCATCAGGCCCTTCTCCTCAGCGATGAGCCCAGTGAGATCCACAGGGAAACCATAGGTGTCATAGAGCAGCCAGGCAGTGTCCCCAGGAATAATTTTATTGTCTCCCAGGCTCTGAATCTTCCTGTCCAGAATGCGGCGCCCCCTACTGAGTGTTTTCAGGAACTGAACCTCCTCCTCATTAATAATGTCCTTCACCACATCTGGGTCTTTCTTCAGTTCTGGGAAGGCATCACCCAGCAACTGTACCACCACATCAACCAGCGTGGCAAAGAAACCCTTAGGAGCACTGAGCTTCTCATGGGAATAACGCACGGCACGCCGCAGGATGCGTCTAAGAACATACCCCCTGCCAGTATTATCAGGCCTCCCTCCATCTGAGAGGGCCACAGTGATGGTTCGGGCATGGTCAGCAAGAACCCGGTATGCCATGTCTATGCCATCTGCATCCTCAGGACCAACCTGGCCCATGTATGGCCTGGCACCAGTACCCTTCTGAATGGCATCAAAGTAGGGGACGAAGAGGTCAGTGTCATAGTTGGACATCTTGTTCTGCAGCACAGACACCAGCCTTTCCAGACCCATCCCTGTGTCAATGCTCTTCTTGGGAAGTAGCTTCAGGCTCCCATCAGCCTCCCTGTTGAACTGTATGAACACCAGGTTCCAGATCTCTAGCACGTTGGGATCATCCTGATTGACAAGGTGCGCAGCATCCCGGTCCCCGATCCGGTCGTAATGAATCTCACTGCAGGGGCCACAGGGGCCAGTCTCGCCCATTTCCCAGAAATTATCCTTCATACTGCCTGGCAGGATCCTGGTCTTCGTCATCCCCAAATCTAGCCAGATCTGTTTACACTCAAGGTCCGGCTGCAAACCAGCTGCCTTGTCACCACCAAAGTAAGTGACGTAGAGTCTCTCGACAGGAATGCCAAACTCCTTGGTGAGAAGGTCCAGAGCCAGTTTACAAGCCAGTTCCTTAAAGTAGTCTCCAAAGGACCAGGAACCCAGCATCTCAAAGAAGGTGTGATGATAGACGTCCTTCCCTACATCGTCCAGGTCGTTGTGCTTGCCACCAGCCCGGATGCACTTCTGAGTGTTCGCAGCTCTGGTTAGTTTAGCCATGGGGTGAGACGGGTCAATGGTGTTAAGGAAGATGGGTTTGTACTGATTCATGCCAGCATTGGCAAATAGCAGCGTAGGATCATCCAGGGGAATGGTGGATGAGGAGTGCACATAGGTGTGCTGGTTCTCCTTGAAAAAGTCAATGAATCTTTGACGGATCTGACGGGCTGATAATATCGTTTCCATCTTGGAACCCCCCCACAAAGCTTCAGAGAGCAATCTTCAACCCGCCCACTCGCCGGCCTGGGGAGGAAACTAGCTCGTAATTGGTTACAGTTACCGCCAGACATCGCTGAGATCGGAAGAGCACACGTCTGAACTCCAGTCACCTTGTAATCTCGTATGCCGTCTTCTGCTTGAAAAAAAAAAATAGGTGCCACTAGGATCTGACA
>TRINITY_DN259493_c1_g1_i6 len=1845 path=[0:0-183 4:184-1462 5:1463-1844]
CGATCTTTTTTTTTTTTTTAAGAATTAGGTGTTTTTATTTTGAAAACAACAAATTTGGGAGAGTTTTGGCTTGTTTAGTGAGAACCACCAGGAAAAGAACATTTATGCCAGCAGTGTGAAAGCAAGATGGCTCCAGCTTCTTCTTAGGTTTTATCAGAATATCTGCACCTCTTCCCATCCAAATCTTCTTAAGAGTGCTCCAAGCTCAGCATGCTGCTAGCCTCAGGTCAGTTCTTCAGCTCTCCCAATCTGAACTTGGCAAAGTCTGTGGCCAGCTTCAGTGCCTCCTCCAGGCAGCCAGTGTTCTTGCCTGTAGCCTGAGCAGAGACTTCCTTCCCGCCACCCTTGCCATCCATCAGCCCCGACACCTGCTGCACCCACTCATTGGCCTTCAGACCTTTGTTGGCTACCTCCTGTGGCACTTGGCATAAGCAGGTGATTCTGCTGGCTTCAATATCCACGGTGAAGAGCATGGCTGCAGTCCGAGGGGAATGAATCTTGAACAGTTTCAGAGATTCATTCAGGGCCTTTGCTGAAGCCCCACTCTCCATTTCCAGGATGATCAGAGGCTGGTTGGGGTGACAGTCAATGAGCTGCTTCGTCTTTTCCAGCACTCGTTTCTGGACATCTGCTTTGCTAGCCCGGTCCAGGTTATCCATCACCTTCTTCAGAGCTTTGAGGACCTCTCTCAGCTCATCCTTCTGCCACTGTGGGATGATGGCTGTGGCCAGTGTCTCGCCAAGGTCTGCAATCTCCTTCTGGACTTCCTTGTTGGGAGTGGTTTGGATCTTCACCTTGGCATCCAGGGCTGAGAACAGCTTCTTCAGGCTCTCCGTTTTCCTTAGTGCCTTCAACGCCTCAGGCCCTGTGACTGCAACGATCCTTCGAATGCCCTTAGCAATGGCTTCTTCAGACACAATCACAAAGTGGCCAGCATGGCTGGAGTTCTGCAGATGCGTCCCCCCGCAGAACTCGACAGATGTGACAGAACCTGCAGCACTGGAGGAGTCAGCCAGCATGTCCTCAATGGGGATGCCAATGGAGACAACACGGACAGGATCGGGATAGGTCTCATCAAATATAGCCCGCAAGCCCTGGATAGCTTTGGCAGCTGCCAGTGAGCACTCCTTGGCATACACAATCTTGGCTTCTTCAATCATTTGGTTGGTGATTTCTTCTGCCATCTTGATTTCCTGAGTGGACATGGCTCCCTTGGCAGTAAAGTCAAAGCGCAGCCTGTCTGGGGCCACCAGAGAGCCCCTCTGGTCCGCCTCCCCCAGGACTGCACGCAGGGCAAAGTTGAGGATGTGGGTGGCTGTGTGGTTGCTCATGATGGGCCTCCGTCTAGGCTCATCAACGTACAGTCGGACTTTGTCTCCCACTGCCAGGTTCCCGTAGACAGTGCCAATGTGAAGCACGTAGCCCCCACGCACCTGCACATTTTTCACTGTGAACTCCGTTTTCTATGCAAGCCAGGGAAAAGCACAGATCAGTGGGGGGGGCAACATGGAGGGACAAGCTATTCCAGCCAGTGGCAAGCCAAACCAAAAGGCCAGACCCATCAATGCTGGAGAGGGAGTTTCTCTTAAGGGTTCCTGGCTCTCTGGGAATAAAGCAGTGAACTATGGAAATAAAGGCAGGGGCAGCACATAACAGAGATGAGTTAGACACTGTAGAGCAGGTGAATCAAACTGAATGCTCTGGTAGATTGTAGTGGCTTTTGGCTCTTCCCCCTAAGGTTGCACAGAGGAAGAGGGCCAAAAGCCTCCAGTCAAGCCCCATTATCGGTGAGGTCATGAGAGGGTTGAATTTTCAGTGTCATCAATATGCCGATCAACAACAAAG
>TRINITY_DN259493_c1_g1_i3 len=3547 path=[2:0-1349 3:1350-1885 4:1886-3164 5:3165-3546]
TTCCGATCTTTTATGTATATGGCCCTCAGCACAAGCCCCTAGTCCAGGGGTACAGCACTGGGACGTGCGTGGTAGGCAGACTGGGGTAGCTTAGTTTAGTGTTAAAGCAAGCCCCAACTACCCAGAAGGCTCATGAGGAAAGTATCTAGGGTCTTGTCTTCAGAACTCTTCATTCCTCCCACGCTGTGTGAAAACCCAAAACCTGCTTTAAAAAAGGAAGTAGTAAGAGCTGATGGTTGGTTTTATTTCCATTTCATCAAAGGTGCTGATGCTACACTATCTCGACCCACATCAGGGATGTTGCCTCAGCTGGTGTGACAAAAGGTGAGTGAGAAGCCACTATGGGCGCACTGAGCCTCTTCTCGTGCTTTTTAAAGTTTCCTGGGGAAGAGAATTGTGCCTTTTTCCCCACATTGCTTCCTTTGCTGTGATTGTTGCTTCCCTACTTCACATTTTATCTTGAACGTTACTACTGCTAGCAATCCCATGGTAATGCATAGTTGTCTCATGTCTCTTTAAGGCTAGTGGACTAAGAAAAGGTGTTTTTTAATAAGATGCTACAATGCATGGGCAGCCAGGAGCCACTCATCCACCTGGCTGGGTGAAGGTAGTGCACGGGAACATACACTCCCATAAGTCATGCAGCACTTATTTATGACCACTCAGCACACTGCCAAGAATCCAGAATGCACCATATGGGGCAAGCTAAAAAAGTACATGGCCACAGGCACCCACACACCATGCCTGTATGAAGTAGGGTGGCCATCCATGGCACCAGACTCATAGGCCCTGTGGGCAGGGGATATGGCTTTAGTAAGTCACAGGAACCAGTTGCAAGTGCTGAGGTTCCTCAGCACTCATGCCAGGACATATTAATTTCAAAGATGTGCTTGGTCCATGGCAGGGGAATACATGACAGCTGACAAACTAGCCCCACTGGACGGCACCTATCCCTCCCCCTGCACTCCACGAGGGCTACTCAGATTTCCCTGCCTTGTTTTTTTAAAGACACCCTGAGGGAAGAGTCCCTTCATGTTACAGGAAATGCACAAGAAAATAGCTTGATTGTTAGTAAATGATTCAAGTGGGAGGAGATAGATTTATCTAAGACATCCTGCAATCTAATCTTTTTACACAATAAAAACACCCTATAGAACCAAAAAAAATTGTTTTTCCTCTCATGAGAATGCAGCCTGAGTCATGTGGATGCAAGCCTAGCCATGGTCAATTCTGTTAACAAGCAATACAAAAAGAGGTAGGAGAACTACCTGACTTGCATTCCAGGAGCAAGATATGCCTCACAAAACAAAAGCAGCAGCTACCTTAAGTGGCTGTTAACAAAACTCACCACTCACAGCGTATGTCCTTTTATTTCAGATGGAGCGTTGCCTCTGGCACAGGTAGGTTTGCTAGCTAAGGCACTGAGGTACAGCTACGCCACCTGAGACTAACAGTCAGTTAACTAGAGTCCAGAATGTCTACATCACATACAGAAGTGGGCAACATCAGCAGCTGCTTTGACACCAGTACTTCTCCAGCACTCATTACAATTAATTACTGCAGTACTTGTGAGTGGGTACAGCTTCAATGTGCATGGATTCCAGGCTTTAATAAATTTGGGTGGCCCAGCATTTTGTATTAACTCTAAGCACGTGGCAGCACTTCAAGGACTTTACAAGTATTAGCTAGTTAACCTTGCACTACTTATGTGAGCCAGGTCAGGGACAGTCTCACTGCCAGCCTGTTCCAAGCTCTGTTGCTTATGTTCACTAGCCTATGCTGCTGCTTTGTTAATGTCTGCACAGAGACTGAAGATGGACACTGCACATCATTCCTCCTTGGATGCCACTAAGCTGTAACCCATTAGCCAGGCTGATGAGAATTTACTTCTTAAGAGTGCTCCAAGCTCAGCATGCTGCTAGCCTCAGGTCAGTTCTTCAGCTCTCCCAATCTGAACTTGGCAAAGTCTGTGGCCAGCTTCAGTGCCTCCTCCAGGCAGCCAGTGTTCTTGCCTGTAGCCTGAGCAGAGACTTCCTTCCCGCCACCCTTGCCATCCATCAGCCCCGACACCTGCTGCACCCACTCATTGGCCTTCAGACCTTTGTTGGCTACCTCCTGTGGCACTTGGCATAAGCAGGTGATTCTGCTGGCTTCAATATCCACGGTGAAGAGCATGGCTGCAGTCCGAGGGGAATGAATCTTGAACAGTTTCAGAGATTCATTCAGGGCCTTTGCTGAAGCCCCACTCTCCATTTCCAGGATGATCAGAGGCTGGTTGGGGTGACAGTCAATGAGCTGCTTCGTCTTTTCCAGCACTCGTTTCTGGACATCTGCTTTGCTAGCCCGGTCCAGGTTATCCATCACCTTCTTCAGAGCTTTGAGGACCTCTCTCAGCTCATCCTTCTGCCACTGTGGGATGATGGCTGTGGCCAGTGTCTCGCCAAGGTCTGCAATCTCCTTCTGGACTTCCTTGTTGGGAGTGGTTTGGATCTTCACCTTGGCATCCAGGGCTGAGAACAGCTTCTTCAGGCTCTCCGTTTTCCTTAGTGCCTTCAACGCCTCAGGCCCTGTGACTGCAACGATCCTTCGAATGCCCTTAGCAATGGCTTCTTCAGACACAATCACAAAGTGGCCAGCATGGCTGGAGTTCTGCAGATGCGTCCCCCCGCAGAACTCGACAGATGTGACAGAACCTGCAGCACTGGAGGAGTCAGCCAGCATGTCCTCAATGGGGATGCCAATGGAGACAACACGGACAGGATCGGGATAGGTCTCATCAAATATAGCCCGCAAGCCCTGGATAGCTTTGGCAGCTGCCAGTGAGCACTCCTTGGCATACACAATCTTGGCTTCTTCAATCATTTGGTTGGTGATTTCTTCTGCCATCTTGATTTCCTGAGTGGACATGGCTCCCTTGGCAGTAAAGTCAAAGCGCAGCCTGTCTGGGGCCACCAGAGAGCCCCTCTGGTCCGCCTCCCCCAGGACTGCACGCAGGGCAAAGTTGAGGATGTGGGTGGCTGTGTGGTTGCTCATGATGGGCCTCCGTCTAGGCTCATCAACGTACAGTCGGACTTTGTCTCCCACTGCCAGGTTCCCGTAGACAGTGCCAATGTGAAGCACGTAGCCCCCACGCACCTGCACATTTTTCACTGTGAACTCCGTTTTCTATGCAAGCCAGGGAAAAGCACAGATCAGTGGGGGGGGCAACATGGAGGGACAAGCTATTCCAGCCAGTGGCAAGCCAAACCAAAAGGCCAGACCCATCAATGCTGGAGAGGGAGTTTCTCTTAAGGGTTCCTGGCTCTCTGGGAATAAAGCAGTGAACTATGGAAATAAAGGCAGGGGCAGCACATAACAGAGATGAGTTAGACACTGTAGAGCAGGTGAATCAAACTGAATGCTCTGGTAGATTGTAGTGGCTTTTGGCTCTTCCCCCTAAGGTTGCACAGAGGAAGAGGGCCAAAAGCCTCCAGTCAAGCCCCATTATCGGTGAGGTCATGAGAGGGTTGAATTTTCAGTGTCATCAATATGCCGATCAACAACAAAG
>TRINITY_DN259493_c1_g2_i1 len=210 path=[0:0-209]
AATTTTCAGTGTCATCAATATGCTGATCAACAACAAAGGTATACAGATGCAATATACACTATGAAACATAAACACAACCATACACCATTTATGCGTTCTGTGTTCCTCTACTTATTACATTACATCGAACTGCAACAATACAGAACATCAGACCACATGAAATGAAAACAAAGGCATACATAACCCAATACAGTCTGTCTTAACACAAGG
>TRINITY_DN259493_c1_g3_i1 len=296 path=[0:0-295]
TGCCTGTCTGAAGGTGGAGCAGCCAGGTGCATGCTCCCATGAGCTACAGAGCACCCACTTATGGCCATGCATTGAGCACTGATGGAAAATCTGTGGCCATAGCATAGCTTTGGCAGTGCATGGCTAAATAGATGCATGGCATTGGGCAGCCACAGAGTCACTGCCCATTAGGAATGGTGCCAGCTAGCTACACCAGCGGACAGATCCACCGCTCATAGGCCCTGTGGGCAGGGGAACAGGGCTGGCCTTACAGTGGGGCAGTTTGGGGTGGCTGACCTGGGCCCCGCTCCTGGGGG
>TRINITY_DN259493_c2_g1_i1 len=227 path=[0:0-226]
AGAGGAGGAGCGAAGTGCACGGGCTGGAGTATGGAGGGTGATAAGTGCAGAGAGGTAGGGGGGAGCAAGGTCAGCACATCAGTCTGTCCATGTATTACAATGGGTGTTTTCAGACGAGATGCTACCCCGCATGGCCACCCATGAGCCAGGGATTCAGCTGCCTGTCTGAAGGTGGAGCAGCTGGATGTGCTCTCCTGCGAGCCACAGAGCATCCACTCTTGGCCACT
>TRINITY_DN259490_c0_g1_i1 len=265 path=[0:0-264]
CATGCTTCCCCGCAGGGCTTCCCTGCTTCCCCCGCTCCTGTCGATTCCCCTTGTGGGGCCATGGAGTCGAGCTCGGTTGGGGGGGCGGGGAGGATGGGAGGGGCACTGACCGTAGTCTATGGAGGCAGTCGTGTCGCCGTCCGCTCGGGGCTTGTTGGTTCCCGGTTACCGGCCGAGAGAATTGCTGCGATCCCCTCCCTGATCGCAAAGATAAGGCCGCAAAGCTCAGGGGCGCTCCTTCCTGGTGGGAGGCAGCAGAGTAACT
>TRINITY_DN259514_c0_g1_i1 len=259 path=[0:0-258]
AGTAGGAGAAATGAGTGGTAGTTGTCCAGAATACTTATGCTTATACAGAAGCAAGTGTGAACATGACAGTTGCAAGTAGACTCCATTAACTTGGTTTTGCTGTTGCTTTTCCACACAAGACACTCAACTGTCTCTGTCCATCCACCAGAGGTATATTCACAGATGGGCCCCTGTGCTGCTTCTTAATGTCATGCCATGTATTTTAGCATTGGTAGGTACACTTCTTGAGAGAGGCTTTTGTAGTAGTCTCTGATAAGCC
>TRINITY_DN287897_c2_g1_i1 len=664 path=[0:0-663]
AAATTTTTTTTAGCCTAGTTTGAGCATGTTTTGAAGGGAAAACTGGAACACATCTCTTCCCCCCCCCCCCCCTGAAATTTGGAGAATTTTCTAAACCACCTGTGTGCCACTAAGCAATGGAAGGCTTGATGTATAATCTCTGTACCTGCCCTGAGAAGCCAGCATCTGCTCAGTGTCTTCTGGTCCTTTGATCAGGTGCTGTCATGAACTCTCCTATGCCACTGGCTGGCTCTGTAATCATGAGATGGCAATCTTTCATACCCAGTGTAGAAGCTTTTATGTTAAAAACCTCTTCACTGGGGTGTCTAATCTCTCTTTTCAGCTCTGAAGAGGGCTTTTATCCTGACCAAATCAGAGCATTCCTTTCACAAGCAAAGGCTAGCTCTGCAGCCAAGTAACCAACCAATGACTCATGGCAGTCTCATTTCAAGTTACTTTGCTGACCAGCAACACCTGTCACTTCATGTGTTTGCCTTGATAGCACCTTGGGTCTGTTCACCCTGCTAATCAGTTGTCACTGATCACTCACAGGAAATTGCAATCCTGAGATTCCTTGGTTAGCATTTAATTTATTTGTGCTGTTTGTGCTTATGTCTGTCTTTAATGTGCCTAATCTTTGTTACAAGAGAAAATAAAAAACCTTGTGAATGAAAAAAAAAAAAAA
>TRINITY_DN287912_c0_g1_i1 len=242 path=[0:0-241]
CCATCAGAATACAATTTGGATATATGCCTCACTTTCTTCTTCAATCCCCCATCAAAAGGTGGCACTTCAGTTCAGCAGCTTCTTTGGTCTGGGCGCTGATCAGAGCGTTGTGAATAAATAGGATGAGGAATAAGGGCAATGTTGCCCATCTGAGATCCATTTTCTGGCCGCCCACCCTTCCAGAGAAATTGCAAAGAGTCCTCTCTCCACCTCCTTTCTCTCTCGCGCTGCCTTATCTGCTC
>TRINITY_DN287946_c1_g1_i1 len=1281 path=[0:0-1280]
CCATTAATAACAATTGGAAAGCACCAGGTACACTGCTGGTGCTATATAAATGCTAAATAATAATAATAATAAACACAGGAATGGCCTAATATGACAGGGAATCTCTCTCCTTGTAACTAGAGGGAGAGGTCAAAGTGGACCAGCTGTGGGGGGTGGCTTTGTGATTATTAGCAATAAGCAATTTCTAGTGGGTTATTTCTTGTATTGTTAAGATTCAAGAGCAAGCAGATCTCTTCCTTTCCTGCTTTTGGGGTGGGGTGGATAGCCCTTATGCACTTCCCAAACAAACACTCCTTGGTGCTTTTCCACCACAAGCAGTCCCTCTCTGGGGGCCTAGTTGTGTCAGAAGGGATGCTGGGATTGGCTATTCAAGAGTTAGTCAAAAGCACCTGAGTGTTTCCCTCAGTGTCAGGGGACTGTGCTTAAAGTTAAGCCAATGCAGATATGCTGCACTGCAGTCAGACAGCGTGCATAGCACCTCGCAGAATCAAGTCCTTGGCTGAGAACAGATCCCTACAGTTCCAGTTGGCTGCTGTGGCATTCATTACTACTCAGGGCCTTTCATTCATGCCTAGGACTCCAGCAGAAGGAGATCAAGGCCTAATCATTCTAATGTGAAATCCAGCAAGTGCAACTAGGGGGTTTTGAATTGATCATTCATTGCAAAGCTGGACTTGTGAGGACTGTTATTATTTTGCAGCTCAGATTAGTTTTGTTCTTTTGATTTGAATATATGAATGAAGTGTTTACTCTGACCATTTGGCAAAAGGTCCGTGTGGCTCTGGAGCTCAGATAGATGCCTGCTTAATATCCTGCTCTGAGGCATGGGGCAGGGGCACATACAAACAAAATTTTAGTCATGAGTAAACTAGGCTGAGGATTGACCCTGGGTACATTATCCAGCATGCGCTGTTTGTGTGAGTGCTCTCACGGGGGTCTGGTTTCCAGGAGTTACCACCACCCAGCAGGAAAGGCCACACACAAGGCTTAACCTCGTGTAGCTTATCTCTGACAGTGACAGAACGGTAGATGCCTGTAGCAGCCAACAAGGTAACAGCTCTAATTCTGCCAGTGCTGCCAACATGGGTGGAGCTGGCTGGTACATTTGTCCAGCTAGGTACAACCCCCTAATTCAGCCGTCCCCAACTTTTTTGTACTTGGGAGTAACTTTCTAAATTATAAGATTTATAGGGAGCCATAACTTTATTTTGAAAGTTAATTTGTAGAAATAGGTTATGTTTCAACATAAGTAAGCAAAAAATAAAAACTTGTATTCAGTCT
>TRINITY_DN287904_c0_g1_i1 len=242 path=[0:0-241]
GCACAAGGTTTTAGTCTTTATGAGAATACGCGTGTAAATATACAGGAGTTTCAGAAACTCTTACGAGCCTTTCATACTTGTAAAGAGTTCGCCCAGGGAAATGGACTTTTGTTTTGTGTTTTGCTCTTGAAAAATGCTTGTGAAAGATGGATTTTGTGAGGCGTTTGCATTGCTCTCTGTGGTGTTGCAGGCCCGACCGTCCTGGAGGTGTTCAACACCTTGCTGAAGCACCTGCGACTCAG
>TRINITY_DN287975_c0_g1_i1 len=359 path=[0:0-358]
CATCTAGCCCCTATGCTGAGAGGATCCCTCCTTGTCTAGACTCCCCTCAGAAGCTATTATCAGTGTCACAGCAGCGACAGCTAGAAAAATCTAGCTGCTTTACCTGCACAGCTAGATACAATCCTGTCTCTGGGGAATGAACACACAAGGCAGTTGCATTCAAGAACAGGGAAGCATCCCTGCATTGAGCAGTTGCAGATTTGAGGAAGCAGTGTGATCGTCTAAGAGCCCCAAGCTGCCTCCTGCCAGGGTTCGAGGTACTGGTCTGCCCCCAGCATCTCTTTAGAGTCAGTGGAGCTAGGCAGGGGAACAGCGCTGGCCCCCCAAAGGATTGCCTGCCAAGAAGCAATGGCAGCCCG
>TRINITY_DN287956_c1_g1_i1 len=1019 path=[0:0-1018]
ATCCCATGTTCCGTCCCATCCCTCCCTTCCCCTTCTGCCTAACCCTGGATGAAGATGAGCCGTGCTGAATATACCAAATCGGCAAGGTAGACCAGCAAGTTCACGGCTGTCAGTACCGCCACCCCAACGAGCTGGTCCCAAGCGCAGAAGTGATAATTCGAGCAGTTGCGGTTGGGCTGCCCTCCGTGCTTCCTGTCAAATTTGTAGAGTGGCCATATGACGGTGGCTGTGGCATAGGCCAAGACGGCCAGGAGTGTGTAGCCACTCAAAAACTTGTTGAAGGCACATGGCAGCCAACCGGTACACTCCCCCACGCAGAGGATAATGACTGCCAACGAGAGGATGAAGAAGATGCAGTAGACTGCCAAGCACCACTTGAGGGCCGGGTAGCTGTCATATGACACTGGGTTGCTGATGAAGACAAAGATGATGCAAGCGATGAAGGTCTCTACCACCTTCAAGAGACCTGGGACAGTAGCCATGTAGCCAGTCACCTCTCCTGGCTTGGCTTTGGTCATGGTGACCTCCACAGCATAGACCAAGGTGGTGAGGCAGGAGAAGACAGTGGCAGCGATTCGGTAGCCCCGTTCCTCGGAGGAGAGGCCTTGGACTTTTTGGATGTAGGTCACTGGGTAGATGACCGAAGCGGAGAGGCACATGAGGGTGGCGTACATGGCAAAGGTGATGGGGAAATTTTTCCAGGAGATGGGCATGCGATGCTGGAAGCCCAAAACTTCAGCCAGCAAGATGACTATGGTGACAGCGAAGCAAAAACACCAGGAGAAGAGACACCAGTCACCGTCACTGTGATGCTGAGACCAGGCGCCACGGTGCACCACCAGGCTGAAAGTGACACAGGAGAAGAGCACCTCCAAGAGGCGGACGATGCCCAAATGCGAGGTCAGCACTGAGGTGTTGGCCACCGGCTTAGAGCGAACCACAGGCATGGTGAGATACGGCGTGGGCGCTGGAGGGAGCCGGTGCTGCAGGGCAGACGGTTGAGTTTGGATCTCTGGGTG
>TRINITY_DN287905_c1_g1_i1 len=521 path=[0:0-520]
ATCTCGTGACCCTCCTTAGTCTCCCTCGCTCTCTCTCCGCGCCTCCCTTCGCCTCTGCGTGTCTCGCGCTGCTGGTAGCTCCTCCCCCCTCGCTGCAGTCGGAGCCGAGCGACGCCGCTGCTGCTGCTGCGCACCGTGTTGGGGGGGAAGCCGGCAGCGACCCGGCCGATTAGAGAAAGCTGTGGTATTGGTACGACTCTGGAGGGAGAAGCTAGATAAGCCCACTTAGGAAACGTCAGCGAAGATTCAGACGCAAAAATGCGACCGATGCGTATTTTTGTGAACGACGATCGCCATGTGATGGCAAAGCATTCTGCTGTTTACCCAACTCAGGAAGAGTTGGAGGCGGTACAGAACATGGTCTCGCACACCGAGCGTGCTCTCAAAGCTGTCTCTGACTGGATTGATGAGCAAGAAAAAGTCACCGGTGAGCAGGCAGAGCCGGAGACCATGGAAACAACCACCACCGCCCCCGCCGCCGCCACCACCCCCGCCGCCACCACCACCCCCGCCGCCACCAC
>TRINITY_DN287923_c0_g1_i1 len=530 path=[0:0-529]
TCTCTATCTGGGTTGTGTTAATTTCTTTAGAATGCTTAAACGTCCAGCCTGCTTGTTCTGGGCAGCATAGTTTCATCGCCAGTTGGCCTTGCGATCGGTGAAGTGATGAAGAAGGAATCGACTGATTAGACAGCTGGAAAGAAAAGTCTACTAAAATTCAACTGGCACCAGATGCTCTATTTCTTTTAAAAAGGGGGGGGCAGGGGAGGAGAGAGACTGTCATAATATGGACAGACTGTGCTCTCATTAATCCAATTGTTTGTCGCTAAGAGAGGCAATGTCAATGACTGAGGCCAAGACTAGATGCATTAGAAAAAGAGGGTAAAACCCTTATTGTACACTTGGCCAATGGTGCAATACTACAGAACAAAGAGGAAATTTCCTGTCTCCACCTGGTGATCCACTTATTCCCTGAGTTATGAGGACAGATGCTCTTAATATTTATCCTATCTTAGTGACTTGCAGATACTTCTCTTGTTCATATAAATGTTGAAACCATTTTTTAGATCTTTATAAAAATTATCTTGAAG
>TRINITY_DN287906_c1_g1_i1 len=1435 path=[0:0-1434]
ACCCCACCCCCTACATCTCCATACTTATTTTCTAGAAGCCACAAATCAGATGGCTTTGTCTGGTTGTCTTCATACCCTTCTGTCTTGCTCCCGCATCATCACAATAAAATTCACTATATCATGTCATGTTGCTGAATAAACTATTATCAATCAGTCCAGTGACAATCTTAAGTATAACTCTAAACTGCAAATGCGAAGGCTGCATTTCCAAGTTCACTGCCAACATATTGGACTCCAGTTTAAATCTTTCTCCAAAAAAGATTAATCAGAGCTGCTGCTCTTAGTTCATTCAGCTTGGTTGTGTGCATCTCTGTGATGCACCATTTTTAATAGTAATCATTGCCTCTAACAGGAGTGCCGCTGGTGTACTTCTAGCCAGGACTTCAGTCGCTAAATGCATTTTTACCAAATCTTGCAACAGTGTCTGACCTCTCATATGGAGCCTTTCTAACCAGCTTGGTACTATTGTATATGTGGCAAGTGTTGAGTTTACAATCTTGTTCTTCTGAAGCCACCGTGCACTCCATAGTGTGCATGGTGCACATCAAAGAATCTTAGCTTGCAAAAAACCTGTGTAAACAATCTTGATATTGCTAGAGCATGTCACATTTCATAAAGCAAGTAGTACTGAATGAGCTATGTGTAAAACATTCAATCACTCCAAATTGGTAAATCAGTTAACTAAGCTTCCACCAAAGATGTAATATTGGAGGGGAGAATTTTGTGGTGTCTAATTGGGACCTTTTTAGGACATCAAAAAACTCAAAGCATTTTTATGTAGGTATTTTGACAATGTAATCTAGTTTCCAGTTTCAAAATACATTCCTAAATTCTGATCAGCTCTGGCAATGCTGCATAGATTTGTTTTGACCTTTTATGTACAGGTAATACTTTACCATTATAATAATCTAGACCTCTCATTTATGAAACTAGAGAGGTAATCAAATGATCACCAAAAAAGGGATAATTAATCTTCTGCAGGTACAGGGAGAACAGATCTTATGAGTATAACTTGTACTAGGAGCGGACTCCTGATCAGAAAAACACTGGTGGATTTGCAGATGCGGAATACACTGCACGTTGACTAAGAGTGGAAGAAGCTTTTCACAATCCATTCCGAACGTTGACTGTAGCTTGCTTTGACAAGAGGGCAGCCTGAGTTGACACATCTGTATTCTCAGCCAGTGAGAAACAATCTGCATGCAACTGTAGGCTGGGCAGTGTAAGACCAGTGCTTCAGTCAGAATCCATTTGCTGTAGGGAAAAATGTGGTGTTGGAAATACCTCTGACTTGCAGACTGTTGGAGTAACATGGCACTCCATTTGTGATCTATCGGTTTGATAGCCTTAATGAAGAAATGTTAGAAATGCTGTAAACTTATGTACATTTTATTAAAAACCTTAACTGATTTAAACTGCAAAAAAAAAAGATCGG
>TRINITY_DN287886_c0_g1_i1 len=1941 path=[0:0-1940]
ATCTATAGACCAAAGTTTATAAAGCTTTATTAAACAGTTTCAACGGCTGTGCAATGAACAAACAAAATGCTCTGGAAGTTTCACAATTGTTTTCTTAGCTCTAACTCCCTTGGGAGAGCAGACCTTTCAGCAGCCGTTCCTGTGGGAGAAGCGTGTGTGGAGACAAATGGATGGCAAAGAAAGTAGCTGTGAAAGAGACCCGGTGTTGTTTCAAACCCCAGTTAGATTTCTCACAAGCAAACATTTACCATGGCAGCAAGGAGAGCTGCTGCCTTACAGAGGGAAAGCTGAGCAGAGGAAATAAAGCTGTGCAGGAAGTACTGCTAGAGGAGCTTTCCGAAACCACTCAGTGAAAGACAGAGAACACCGTAGGTGGGTGGCTTGCTTGTGAGAAAAGAAAATGCACAGTCATCCCTGGCCTGCAACTACTGTCCTTTTAAATGGCGGTGTCCATTTATTATTGTGGACCACCAATCTCAATGTCACACCCCTAAAAAGTTTACTCCTTCCCCTCCCCATCCCCCGCTTTTGGCTTGACATTTCCAGCCCAAAACACTGATAGGTTAAAAGTAAACAGTGACATTAAAAGAACCCAAAACACTACAGCAGAGCATGCTTTGTACCCAAAGAGTCAAGACCCCTGGAAATCTGGCAGGGAAGGAGGGAATCTGGCTCTCATGCCTATGAGAACTGCTGTGAAAACAGCATGACAACTGGGATTGTTAAGCTATGACCTAGGCAGATATATGTAGTTCAGACAGCACTTGGGGAGTGCACACTTTTCCATTTGGCATGTGGAGCAGGAGGTGGTGACACAGCAGCCTCCGGCTCCAGCAGCTTTTGGGTTGGGTGTGTCCATTAGCCTTTTACAAGTCCCCTTGGTCAGGAGAGCGATGAAGACTGGCTTCCCCAAGGAAGAACAAGATGGAGAGCATCTTCCTGCTCCTTCAACTAAGTCAGCAGGGTACAAGTCCCAGGATAGATGGTTGGGACACGTACACAGACAAGTGATAGACACAAACAGAGAGAATTCCACCACCATGCAACATCTGGAAAGATGCAACGAGCCTTTCCCTCACTGGTTCCAAAATGGGAGAGCCACCGTCCACATCCGACGAAACGGGAGGGGAGAATACACAACTGTTCTGCTGTACACCACAAGGAGATGGCAGTGTCGGAATTCGCACAGTAAACAAGTGAACTCAAATTTCATAGGCAAAGTTGGGGGGGAGGGGGATGCACAGGAATAATCACTGCAGTCCAGACATATGTTGCAAAAAACCCAAGCTGCTTGTACTCGAATCGCATGCCTTACAACTTCTCCCTCTTCGCAAAACCTCCTCTCTTTCAAAGCAAAAAAAACAAAAAAGGAACTTGCAGCAAGGTGGAGTTTTGATTCGGTTTTTTAGGTACCGACTATGCTGGGATCGTGAGCCGACTCAGGCAGCTGGGCGCCAGAGCAGTGGTACAAGAAGCAGTTCCCCCAGCAGCTGTAGCAGATGAGGAACAAAGCTGCCAGGAAGACCAAGGCACAGATTGTGCACGGCTTCCGCTCCAGGAGGAAGCTTAGCAGGTAGAAGCCCATGAACATCGAGTGACTGAACCATAAGGCTGGGTTGAGGGGCTTGGGGATGAGGAGAACAGGCAGTAACCACTGGAGGCAGTACATAGTGTCTGGTGGCCAGGGACTCTCCGTGACAGTGGTGGTGGAGAGTGCTCTTCTCTCTCTCTCCCTGAACCTCTCTCCAGGCTCAGATGAGCAGGGTTCGTAAAACTGTTCTGCAACGTGAAGATAAATCTGCACTGGCTGCCATGGCGCGCTCTCTCCTCACCCTGAACCGCTCTCCTGCGCCCGACACTCCCCGCAGGACCCCGGCGGCCCCTCCTTTGCCCAGTCAGGGCCCATTTGGGGCGGGGGTCACCCTACTCACCGCCTGATTC
>TRINITY_DN287941_c0_g1_i1 len=218 path=[0:0-217]
CAGCAATCAAGTGTCAGGAGAATGGCCCATAGCACTATGGCCCTTTATGTCACAGAGGCAGGGACCAGTAGCATGGAGCATTGGTATTGGTCCCTGCCCAGCCATGTCACAGTGGGCGTGATGTCACGGTGCCCGGTGACCAGGGGCCTTAGTGTTATGCTTAGTGCTGGTCCCTGCCCGGCCATATCACAGTGGCTGTGACATGGGCATGTTGTCAC
>TRINITY_DN287940_c3_g1_i1 len=807 path=[0:0-806]
TCTTTGGATGTCTGGCTTTTTTTTCCCCAATTATAAAAAAATATTTTTTTTTTTTTTTCCAAAAGTTTTTTTATTGGCTGACATGAAAAATACAGATGCAAACAAATCTTACAAACATTAAACACAACTTTGCAGATAAGATTACATCCTTGGATGAGATTGTCTAAACCTAGTTTCCCCCCTCATTTTTAGAATGCAATATTCACTTTCCTCTAAGAGCAAAGCCTTCTTTCCCCGACCTTCTATTTTTCATTCTCTTCTTTCTGATACAGTTCAGCAGCACACTCAAAGATTGGATTACTAAACAAAACATTTTGTCAGCTACTTCCAGCAGCCTATACAAGTGAAGCGTGCAGTAGGAACTGCCATCACATAAAACTTCCTTTTTTATCCAAGACAGAACACTGTTCCTTATATGAAAGGACCCACTACTGCAGATCTCCACTGAGACAAAGGTGTTCATGGTCCAGCATAAGATGCAACTTTTTCGGGCAGCATTTTTGAGCAAGGGAGACCAGTCTTTGGCTAAGGAGAAAGCACCCAATAACAAATTAAGATGGCTGAATAGTATTACTTTTAAAACATGCAATTCCAAAAGAACTCCATATCAATGAACGTGTCAAACATGCACGACTTGTATGATCTTATTACATTTAAGGCATACGAGACTAATATTTGCTACACATCAGTGTCATTAGCTAGTTTCATCAATGCCCCAGCAAACTGGTGGTTCAGATTTCAGATGCACTACATTTGTTTAAAGTAATCTCAAAGGGCTTGTGTACACGTGAAGTACATGGTTGAGAT
>TRINITY_DN287981_c0_g1_i1 len=242 path=[0:0-241]
ATTGCATGTAATGTCCCTTTTATTACAATGCTCTCTACTCTTTCAAATAGTTACAAAATTTAGGTACATTCTCATTGCTTTTTCAGAGGTTAAAGAATTGTTTGCTGGGAACTTCCCAAGTCAAAAAATCCTGTGTCTTTAAGAAAGCTTCAGTGGAAAATGATTCAGATGCTGAATGAGGGGGAAAATGAAAGATTCCCTTCCCCATTATAAAAAGAAGTTCAAAGCATTTTTAATCAGCA
>TRINITY_DN287918_c2_g1_i1 len=1701 path=[0:0-1700]
TGCTCTCTCCACGCGCTTAAGATTTTCCCCTCCCCCTTTCCCATCAGGCATCGGAAAGCACTACTAACTACGGTGGCCGAGAAGGAAGCGGCGAGGGGACCCGGCCGCAGACATGGCGGCTGCCATACGACGGTTTTGCGGTGTTGGGACGATCCAGACAGTGTGGAGAGGCTGCATCTCATCGCCAGGGATTGGAAGCAGCCGCTGTTCTAACCTGGCCCAGGCTCTGCAGATAAACTGCTATATTTCTGCTTCATGCAATGTGATGGTTCAGCAGTGCAGGCAATACAGTTTCTTCAAAAAATTGACAGCAGATGAACTGTGGAAAGGAGTTTTGGCAGAGAGTGGAGCTGGTGGAAGGAAAGGAAGAGGAAAGAGGACCAAGAAAAAGCTAAAGAAGGATCTCAACAAAGGCCAGTCGCTTGGTGAAGGGCGCTCTGGTTTCCTTTGGCCTGGCCTCAATGCTGTTTTGATGAAAAATGGCGTAATCCTGCCAGTTGGTCAACGAAACAAAGAAGAGCAGGAGATGAAGGAAGCTGAAATTTCCCGTAAGAGGGACGAGTGGGAGAAGAGAAAAAAAACAAGAATAAAGAGAGAGAGAGGGTGGACTGGAGGCTCCTGGGGAGGCATCAGTCTGGGACCCCCTGATCCAGGTCCTAATGGAGAAACTTATGAAGACTTTGACTCCAGAGTAATTGAGGTGAAAAATGTCTTTAATATGACAGCAAAGGAAGGAAGGAAAAGATCGGTCAGTGCCCTAGTGGCTGTTGGGAACGGAAAGGGGGCTGCAGGTTTTGCAGTGGGGAAAGGAAATGACAGACAGATTGCTTTAAGAAAAGCAAAGAACAGAGCAATTCATTATCTGCATTATGTAGAGCGATATCAAGACCACACAATTTATCATGATATTGCATCGTCTTTTAAAAAAACAACCATCCGAATGAAGAAGCAAAACAAAGGGTATGGTCTTCATTGCCACCGAGCCATCATTACCATGTGTAAACTCATCGGGATTACAGACATGTACGCTAAGCTTTATGGATCTACCAATTTACTTAATCTCACAAAAGCACTCTTTAAGGGATTAGCAACACAGGAGACCCACCAACAACTAGCCGATAAAAAAAGGCTGTACGTAGTAGAATACCGAGAGGAGTGTGGCCTGCTGCCCATCATAGCCGCTGCTCCTCTAGGGCCAGTCAGAAAGGAACCAGAGCCAGTGATGGAAGTTCCTGATACCAAACTGGAATGGAATGAAGTGAAGGCAGCTCAAGGAATGAAACGTTCCGTCTGGGCCAATGTCAAAAGGACGGTGTGGTGAACAGCTGGACTCTGCTCAGGCAGGTATTCAGAGAGGAGTATGGAAGACTTGCACATCCCAGGATGAGCGCAGGGTGACCGCTCTGCCAGCTTCCTCTCAATTGTATTGTTCGTATGCCGCTGTTGTAATCTGAATGCTCAGAAGTATCGTTTGCTTTTCTGCAAACTCCTCTTGTCAGCCATCTTCACCTAACAGACACTCTGAATGGCTGATGTATAGAGCACATCAGTCTGGGGAAGAAATGTTTATTATGTATGTGCGACTGCTCCACTGTTACCGTCCTTTTTAAAGATGTTCTGTAATCAACAGATCTTGTCAAATATTGGGGGAAATATCACCAAAAATAAAAATCGCAGAACTTCAAAAAAAAAAAAAAAAAA
>TRINITY_DN287896_c0_g1_i1 len=1197 path=[0:0-1196]
AAAACCCAACACCACCTTGGATCTACTAAAATGAGGTTGGAAGAAACTTAGGTGTGGCTGCTGACTTTTTGGATTCCACAAAATGGATTCAAAGACAATGGCCATCTGCTTTTATTTGGCACCGCGAAGCCACTACCAGTTTTTATTCTTCCAATTTTAGCTGGATATATGTTATTTACTCAGCTGCTTCTCAGCATTAACTATTTATAAAAAAAAATTTTTAAAAGAAACTTAGGCTACTCTCTTCCATCAAAGTTAATGGCAAAACTATTGACTTTAATGGTGGAAAACTACAGTGTTAGTGTCTATCTGGATATGAAATGTTAACTTCTTAAAGCCACCAATGAGTAAGGAATATTTTAAACGTTTATAAGACAGTAAGTGTGTTTTCAGACAAGCACCTCCCCACCAGTTCCCACTGTGCTTGAGTTAAAACACCATTTGGTTAATCTGGGTACTGGAAGTCTGAAAACACCCTCTGTTACTGGCCTTGGAGTTTTACCTAGAGGGAAGTCTGGAAATCTAGTCAAGACGTTAATAACCATTGTGCCTCCAAATTCATTTCACATCTCTAGCTACTGTAACACTTTTTACTTGTTACTGCTTCTGCTAGTGTTTGGGTTTTTAAAAAACCTCTTCTGAAACAAATTAGTCCCAGGTAAACTCTATGTAGTCTAGTTAAAAATATACAGCTACATGACCCAATGGCTCCCTGCAACTTCATTGTAGCTAAGTTACTGAAAGTGGTAAAACAAACTTTTCTCACGAAGAACGTTATACAAGTGGCTCCTTCATACCTAATTTAAGATTCCGTTTGACAGCCCATGCTATCTACATTTCCATAGTTCCTGCCTCTCCTAAGGTGCTCGGCCCTGTGATGCTGAGATGAGTGGCTGCTAAATGACCCATAACTTCCATTCGATAGACCACTGGGGCAGAGGCATGCCATGGTGAACAGTAGCCACCATCCTAAATTGTGACCCCTTTTACATCTATGGATTAGTAGCCATCTTATTTTTGAAGTCTATCCATCTCGGCCATACCGTCTGCCTTCCACGTAACTTCACATGCCAACTCCAGCCAGGCTGGGGTTCTTACACTAAAAATGGCTCGAGTTATTTGTCTAGATGGTGTTTTAATTTGTTTGTAACCATTTTTTAAATTTAAAAATAAAATGGCTTTCTCCTGAAAAAAAAA
>TRINITY_DN287888_c0_g1_i1 len=368 path=[0:0-367]
ACGCTCTTCCGATCTTTTTTTTTCTCTAAGAAAATACTTTTATTTTCCCAACAAACAATAGCTCCTCCCCCACAACGGAGATGCTGTCTCCCACTACCAGTTCCATTCGGCCTAGAGGATTTAATAGACAGTGCTATGTTCCTGCTGCCCAGCTGGGGCCTGTTATCGTGTCTTCTGCTTCCCTTGGGGTGGGAGAAGCCAGAAGAGCCTACGTTGCTGCCAGGGACTCTCGCCCTCCGTGCCAGGGCAATCCGTTCTGCGCTCAGCACAGGGGATTTGCAGACAAGCGCCTCCCCCCCCCCCCCCATCATGCATGTTGTAGGGGCTGCATGGGCCCCCTACGCAGCCGTGCAAAATGCATGATTGGG
>TRINITY_DN287944_c0_g1_i1 len=299 path=[0:0-298]
CCGGTGCAGGGGGGGGGGGAAAGCTCCTGTTCATGGGGGGGGAGGTGGGCAGGGGAGAGACTCTTACCCATGGCCAAGCACTGACGTCCTGCCATCTCCCCCCCCCTCCCCCAGGCGAGCACCTACGCGTCTGCCCCCAGGACTACACCTGCTGCTCCAGCGAGACAGAGGAGCGGCTCAATCTGCAGAGTGACACCGACCTCCAGGCCCTGGTGGAGGAGGCAGCTGGGTTCCTGCTGAGCACGTTGAGCTCCCGGGAGCGCCGCTTTCAGGGTGAGATGCTGCTCCTGCTCCCCCCC
>TRINITY_DN287887_c2_g1_i1 len=864 path=[0:0-863]
ACGCCCGCCGCGGGCGGAGAGCGTAGAGCGGTGCGGCTGGGTGGGAAGTTTGGCGAGTCGGTGCTGCGCTCTCTCTTCAGCCGCCGCCATGTCTATCATGTCTTATAACGGAGGGGCCGTCATGGCCATGAAGGGGAAGAACTGTGTGGCCATTGCATCAGACAGACGGTTTGGAATTCAGGCTCAGATGGTGACCACAGACTTCCAGAAGATTTTCCCCATGGGAGATCGGTTGTATATTGGACTAGCTGGGCTAGCCACAGATGTGCAGACCGTAGCACAGCGACTAAAGTTCAGGCTCAATCTCTATGAACTGAAGGAAGGCCGACAGATCAAACCCCAAACCCTCATGAGCATGGTATCTAACCTTCTATATGAGAGACGGTTTGGACCCTATTACACAGAACCAGTAATCGCTGGATTGGATCCTGTGACGTATCAACCTTTCATCTGCTCTCTAGACTTGATTGGTTGCCCTATGGTAACCGAAGACTTTGTGGTCAGCGGGACCTGTGCAGAGCAGATGTATGGCATGTGCGAATCCCTCTGGGAACCTGACATGGAACCCCATCACCTCTTTGAAACCATTGGCCAGGCTATGCTGAATGCAGTGGACAGAGATGCAGTGTCTGGCATGGGTGTGATAGTACATGTAATCGAAAAGGACAAGATAACCACAAGGACGCTGAAGGCTCGCATGGACTAACTTCACAAGCAGTTGCTTTTGGGAAAGTCTCATTCTATTTTACGACACTTTTCCTCTGTGACTAAAAATAGCAATCCTGGACTGAAGGAAGGTGCATTATCAGCTAACAGTCCTAAGTGGGAAATAAAGTGGTTTGTTTTTTTTTAAAAAAAAAAAAA
>TRINITY_DN287947_c0_g1_i1 len=225 path=[0:0-224]
CACCATCCTCAAGCAGGAGGAGAGTTTCCAACACCAATGGGGAAGGTCACTCTTGAGCTTTGCCATCCATCCACCTGCCTGCCCCTAGGGAAGCCTTCTTTAAGGAAGGGCCTTGGACAAGCTCCTAAGCCCCAAGGCAGGTACTCAAACTTGACCCCACCCTGGTAAGGCCTCTAACTAGACTCCCAGCCCAGGTTTAAATCTGTGACATGTGATGACCTTACC
>TRINITY_DN287885_c0_g1_i1 len=258 path=[0:0-257]
ACTTAAGTCTCGAAATGTATCTTCCCCCCCCTTTGTTTTTTTAGTTTTTATTTTAATGAGATACTGAACAACAGAAACTTGCTTCTGATCCGATCCTATGAGATGTTTTCTAGGGAACAGGAACTAACAGTACAAATGTATGCATTGAATAACCACCTCTCTCTCTCTCTCTCAGTTTTTGAAAGAATTTCAGAAGTTTCCTCTGTTTGAAATCTTGTAGAGAGAGAAGTCACTACAATATATTGCACTGAAATGTCC
>TRINITY_DN287980_c0_g1_i1 len=272 path=[0:0-271]
ATCTGACTTATCCTAGTATGTTTTTGTTGACGTATTTAGATAACCCTTTCTGTTATATAGTCCACTTCCCTGCTGGAATGTCCTTGTTGGTAAAGGCAGTTTTAGCGTGCATGAAGGCAGTTTGGTTTCCAAGTGCAACACGTTGTCCTCTATATAATTCTCACACCTAAATTTCCCATGGATTATCGGTAAGATGTACGCTTTCCAAAGAGACGTTACATACTCTATTCGTTGAGATATGGGTGAAAGGCCCAATTGAGCTTCCGCTGAAG
>TRINITY_DN287953_c0_g1_i1 len=392 path=[0:0-391]
GGGGAATTTGGTTATTAAAAAATGCAAACTGAAACTTTCAGAAATATCTATCTTGTTTCTCTTTCGACACTCCCTCCAAGACAAGCAGAGACACAAGAAAGCAAAAAAACTCCATCTCCTCTCTGAGAGGCTTTAGCACTTCTGCTGTAAATCACGTAGTATGAATTTAATTAACAGATTCCTCAGGAAGCATCGGCTCTTCACAAAGTTAAAGTATGCAAATTAATTTGAAAAGAATAGTAATTATGTTGCATATTAAAAATGATTAGGGGAAAGAGCAGCTGGATTTTTAAAATAAGCATGACTCAAGAGCACAAGTTCCAGTGAAACCCCCCCCATAGGACTTTTATGCCTTACGCACAGACACACATTGGAAAATTCCACCTTTCAAT
>TRINITY_DN287930_c0_g1_i1 len=314 path=[0:0-313]
CACAACCAGTGCTTGGCTGCCCCACTAAATAGTCTCGGCATGAGAATGACACTTGATTCCTGAACCCTGAGCAGAGTCTTCTGGAGTCGAAGTCCCTCACAAATGTATCCTTCACTCTCATTCTGACGCAGACATGCATATTCCCTCGAACACTCAAACGCATGCATGCAGATAGCAAAGAATATATAAGGCATCAGATAGAGTATCCAGCGAGAGGCCTAGAGCTTCCAATCTAATTCTAGCCTGTATGAACATCCAGTGTGTAAGAAACATACTCCCCAGTGAATCCAATGCAATTAAATTCCTAATTCCAG
>TRINITY_DN287982_c1_g1_i1 len=779 path=[0:0-778]
CCTACACGACGCTCTTCCGATCTTTTTTTTTTTAAAAAGGTAAAGTAAACTTTATTATCCTTGAACCACAAAATAGATTTCTTTGGTTGTACAAATGTCACTAGTTACAGTCTTGATGCGCTAATTTTCCCTGGGAGTCTCTCAGGTGAGGAGAAGAGCAAGAGACCCCACAGCCTGGCACCCAGGTACCGCAAGGGAAAGAAAATCACCAGTTAGTAACCAAAACCCATTCAGGAACGTTTCCAAAACTGCTCTTGTTAAAAAGCAAATGCTAAAATTCAGTTAAAACAACAAGCTTGAATTGCTGATGGTAGAAAGCAGCCATGGCTGCCATTTGAGGGGGGATTGGATTTCCCCTTCCAAGCCCTGTAAAATCAAAGGTACAAATTCAATTAAAATAATCCATCTGATTTTGGCATGAAGAGTGTCCCACTAAAAACGGCATCCGGTCATTCAGCAAATATACAAGCAGAAGTGCCCTCTCCGCGCCCAGTGCTGGAATTCTGAGGCAGCTTTGGGCTCTTTGCTGGTGAGGGTTAGAGTGGAACCACACAAACCTCTGCCAGTAGCTGATGTGCGGGTGCCAGGAAGGGGGCAACGAACCAGAGGGCAGCAGCCATGGGAGCGACCAATCGAGCATCATGTTGAGTTTTCAGATCTGTAGTTATTGCAATGTGTAGGCCAGCCCCTCCGTGGGCGCCCTCCTCGACCCCCTCCTCATTCAGATTTCATTGTATGGGCAACACAGCAAGATCAGCCAGACTCTCCGTCCCTCCCCC
>TRINITY_DN287962_c0_g1_i1 len=219 path=[0:0-218]
CTCATTCCCTAGGCAGGACGAAAGCAGTGGGGAGAAGAGGAGGGAGTGGAGTTCACACTGCTAGTAGGAGTGAGGCCCCAGCATGCGTCTTAGGCCATAGGGGGCTTGCTTTTCCTGACTGCCCCCTCATCCCCACCCCGTTCCATGGTACAGGTGGTGTCTGCCCACGCTCACATGGGGAATCTGTAGTAGAGCAGAGCTTCCCCTCACCTCCCACCC
>TRINITY_DN287899_c0_g1_i1 len=225 path=[0:0-224]
TCGGCCGCTCCCAGGCACCTGGACACGGCAGCTTTTGCCAGAATTGACTGCCCGGGGGGGGGGTGGAGGAGGAGTAGTAATTATTTATTGTTTGGCCATTGGCCCGTAACAAATTCAATACAAATTGAAACATTTGACAATATCAAGGGAAGGAAAAAAAGAAAATCGAAGATGTCATTATTTAAATTAAATTTAAAAGGAAATAACTATCGACATCTATAAGCC
>TRINITY_DN287891_c0_g1_i1 len=410 path=[0:0-409]
CCTCTATTCAGTTTCTCCTATTTTGTGCCCTACTGATGGACTATAAAACTCAGTCAAATGCAGAAACTAAAACTTCATCTGTAGCATGCTATATTTTGCAGTATTTACAGGAAAGTCAAAAAATATTTTGTTTTAGAAACAGTTCATTTTACAGCATCCTAGAGGTAGAGGAGGCGAGAGACTGATAGGAGAAAAATGGAGCATGTTTTCATTCATGCAGCAGTGATGTCAGTGTCTCCTGCAGCAATTGCCTTGACCTGTAGAGGCTCAAACCCAAAGCAATCTCTCAGAGTTGTTTTTAAACTGGATACCTCTGGCAAGTTACTGATAACACCAAAATATTTCAAATGAGATTGTTCAGAGGGAGATCGGATTCAAAATATCTATGCTCGGTACACCGGGGAGTTGGG
>TRINITY_DN287932_c0_g1_i1 len=260 path=[0:0-259]
AACTTCATTGATAAAGCATTTTTAGCAGAAACAGCTAGACTCATTCTTGTTCTGCTTTTCTGACAACTTAATATTGGTAGATCTTCCCACTTCAAGAGAGTGCTATTAGTTTTTCAATACATACGTATGCATTTGTATGTATAGATACTACACTAATATTATATTAACTGATAATTTAGCATTTTAATTACACATCTTCCTTTTCAGATTAAAAGTTGGCCTTCAAGTTGTTGCTATAAAAGCACCTGGTTTTGGTGACA
>TRINITY_DN287938_c0_g1_i1 len=1215 path=[0:0-43 2:44-1214]
CCACCGAGATCTACACTCTTTCCCTACACGACGCTCTTCCGATCTGCCACACGCACGGAGAAATCCTGCACAGTAGTAGGACAAAAGGTAGAAGGGAAAGGTGGAAAGCTATCCCCTTTACTGTACACAGCAGTCACTGTAGCGTGGGGACTTTCATTCTTGGCATTCTTCATCAAGGCAGACAATTAGCACAGAAAAGCTAAAAATAGAGTGGGAAGGTTGGGTGGCGAGTGAAGAGTAGGAAACAAATGCAGCAGCAACATCTGACCCATCTATACATGCAGACGGTTTGATACTCGTTCACACACCAGCAGAGAGAGAGTGTGTGTGTGTAAAAAACTCAGCACCTCAGATGGACCCAGTTCAACAAGACAAATCACAACGATTAATAAAAGGAAGCACTAGAATGCTTGTTCACACCACTCACATAAGACAGACTTTGGCTGCTGAAGCATTTATTACTAAAGCGTACATATGAATTACAACATCATGAAGCACTACAAAAGGCACAAAAGGCTAAGAACCGTTGTACAAACAGCATGAATCTTGTGTTTGTGTACTATAATCAAGATTTTATTTTTAATATTTGTTTGGCTGAATTATTGTGTAGTACAAAAACAGTTGTATAAAAAATTGAAATCAGGACAATAGAAACTGTCACAGCATTTGAGTAACTCTGCCTGAATGAGTTAGAAGCCCCACTTGAAAGCTAGGCATAGCACATTCATATCAAGGGACTTTTGAGACTGCATAACGTGGGTTCTTAAGTCAGCTGTAAATTAAGTCATAATATATAAACCAACAGTACACAACAGAAGTTGTCCAGTTCACCTACAGAGCTTTTAATAGGTTTCAGACCACATCATACTGGTTTTAGGCTTTTCCTACACAAGTCTCAAGACTAGCCAACATTTATTTTGGCTATTCCCATTTGAAGTTGGCTCTCTAACCCATCAAGCAAGGGGGGCTTCATAACTAGGTAGCTAAACAAGGTGTCTTCTCTACTATAACTGGCTGAAGTTTAGGCACTTTGCACTGTTCATTACCAATGGAAGAGGCACTAAGACAACTCAGACCAAGGCCCATTTCCAAAAGAAGGTTCTTTTGAGTTAGAAAGGACAACCAAACATCTTTAGCCTTCACCCTCATTGTGGGCTCTTCCCCCCCCCCCCCCCCCCCCCCCCCCCCCCCCACCCCCCCCAAAGAACAACACCA
>TRINITY_DN287938_c0_g1_i2 len=1434 path=[1:0-262 2:263-1433]
TTTTTTTTTTAATTATTGTTTATAAAACTTTAATAAAAATCAGCATTAGTATTATTTGCTTAACACCCAACACCCCCCCCCACCGTTGAGCAGCAAACCATACCAGAGACAAGTCCCATTTCTGCAAGGCTGTCTTAAATTCAAAGTCATAAGCTTTTTTAGATGGGCCACTAAATTCAACTTAAGACTCCACTGTATCAGCAAACAACCCTTAGGACAGCGTGCGCAAGGGCTGCAAGGTAAGCCAATCCAGAACATATAATTGCCACACGCACGGAGAAATCCTGCACAGTAGTAGGACAAAAGGTAGAAGGGAAAGGTGGAAAGCTATCCCCTTTACTGTACACAGCAGTCACTGTAGCGTGGGGACTTTCATTCTTGGCATTCTTCATCAAGGCAGACAATTAGCACAGAAAAGCTAAAAATAGAGTGGGAAGGTTGGGTGGCGAGTGAAGAGTAGGAAACAAATGCAGCAGCAACATCTGACCCATCTATACATGCAGACGGTTTGATACTCGTTCACACACCAGCAGAGAGAGAGTGTGTGTGTGTAAAAAACTCAGCACCTCAGATGGACCCAGTTCAACAAGACAAATCACAACGATTAATAAAAGGAAGCACTAGAATGCTTGTTCACACCACTCACATAAGACAGACTTTGGCTGCTGAAGCATTTATTACTAAAGCGTACATATGAATTACAACATCATGAAGCACTACAAAAGGCACAAAAGGCTAAGAACCGTTGTACAAACAGCATGAATCTTGTGTTTGTGTACTATAATCAAGATTTTATTTTTAATATTTGTTTGGCTGAATTATTGTGTAGTACAAAAACAGTTGTATAAAAAATTGAAATCAGGACAATAGAAACTGTCACAGCATTTGAGTAACTCTGCCTGAATGAGTTAGAAGCCCCACTTGAAAGCTAGGCATAGCACATTCATATCAAGGGACTTTTGAGACTGCATAACGTGGGTTCTTAAGTCAGCTGTAAATTAAGTCATAATATATAAACCAACAGTACACAACAGAAGTTGTCCAGTTCACCTACAGAGCTTTTAATAGGTTTCAGACCACATCATACTGGTTTTAGGCTTTTCCTACACAAGTCTCAAGACTAGCCAACATTTATTTTGGCTATTCCCATTTGAAGTTGGCTCTCTAACCCATCAAGCAAGGGGGGCTTCATAACTAGGTAGCTAAACAAGGTGTCTTCTCTACTATAACTGGCTGAAGTTTAGGCACTTTGCACTGTTCATTACCAATGGAAGAGGCACTAAGACAACTCAGACCAAGGCCCATTTCCAAAAGAAGGTTCTTTTGAGTTAGAAAGGACAACCAAACATCTTTAGCCTTCACCCTCATTGTGGGCTCTTCCCCCCCCCCCCCCCCCCCCCCCCCCCCCCCCACCCCCCCCAAAGAACAACACCA
>TRINITY_DN287901_c0_g1_i1 len=231 path=[0:0-230]
AGCAGTTTTAGATGAAAACTTAAACTATAAATAAGAGAAGAGTCTGACCTACAGCTGTTATTTACACAAGTGGCAGCATTGACTTCTGTGAATAGGAACGTCAAACTGGGGTTCAGGCTTATGGCCTGTGAACAGCAGTAAAATCTATCAAATCTTACTGCCCATATTTGTGCTAAATTGAAATGTGTATCTTAATACGAAGTCAACTGAGAAGCTGCTTTTAAGTAATCC
>TRINITY_DN287890_c0_g1_i1 len=311 path=[0:0-310]
TGCTTGGGCTGAAAAATCTAGTCCAAGCCCAACTACATCTGGACCTGCTCAAACTTGGTCCTGGTATAGCCTGGGCCCGGGGCGGCCTGTAGGGAGGGGGGGAATGCATTTCTGACATTGTGGTGCTCTTGCTCCTTGGGAGCCTGACCTAGTCCAAGGGGCTTGGGCCATGTGCAGGGTCTGTGTTCTCTAAGTGTTGTCAGGATCCGGCCCCACAAGTCTGTGTCACTCAGGGAATTAATTAGTAATAGTTCATTTTTATTTACACAAACATAGTCCAATACAGTTCTGTGCATCTATCTATGCTGGGC
>TRINITY_DN287924_c0_g1_i1 len=3048 path=[0:0-3047]
GCTAGCTCTACGCAGCAGGGTTTCGCTTGGGTCGTTGCAGCAGGTGGTGTTTTGCGCCTGCGCAGTACGAGTGGCAGTTAGTGTCACAGTGAAGGCGTCAGGCTATGGCGGAGCCTGGCGAAGTCCCGGGCGGCCCCGGGGAAGGGGATGGCGCTGCTGGTGGGGCAAAGGCACTGAGCGCGGGGGAGTACGCGCGTCGCGTTCACCAGTGGCTCTGGGACTCGTACTGTGGCTACCTGAGCTGGCAGAGCAGTCTCTCCGCGTTTATGGCTGCAGCAGCTGCCGCCTGCCCCGTGCCCCCTGCCGGGGCCGTCCCGCCCCCTGCCGGCTTCTACAGCCCCTTCTACCTCCTCGCGCTCTCGCCCCAGTCGCCGCAAGCCCCTCCCGCTGTTAACCCCTCCCCTGCTGCCGCCCGCGCGACCCCCACCTGGCCGGCACCCACAGGCAGGCTCGCGCCGCTGCCCAGGGCCAGCTCCACCCCCGGCGCCCCGCGAGACACTGGCCAGCCGGCAGGTCGAGAGTATATTATCCCATCCTTGGCACACAGGTTTATTGCAGAGATGGTGGATTTTTTTATTCTTTTCTTTATTAAGGCAACCATTGTCTTAAGTATTATGCACCTCAGTGGAATAAAGGACATCTCCAAGTTCGCTATGCATTATATAATAGAAGAAATAGATGAAGACACATCCATGGAAGACTTGCAGAAAATGATGATTGTGGCTCTTATCTACAGATTGTTAGTCTGTTTTTATGAGATCATTTGCATTTGGGGAGCAGGTGGAGCAACCCCAGGAAAATTTCTGCTGGGACTTCGTGTTGTGACTTGCGATACATCAGTACTTATTGCACCAAGTCGTGTGTTAGTGATTCCCTCCTCTAATGTTAGCATGACAACATCTACAATACGAGCTTTGATCAAGAATTTTTCTATTGCTTCATTTTTCCCCGCATTCATTACTTTGCTGTTTTTTCAGCATAACCGAACAGCCTACGACATTGTAGCAGGGACAATTGTGGTAAGAAGAAATGGGGTCAGATGATACTAAAGACGCTCCGATTCCCATATATTTTTTTTTAACATCTAAAAAGCCAAAATTGTCAAGAAGCCAATCAACACCCATTGTTCAAACTAACTGATGAGGCTGGGTCAGAAATTAAACAGAATGCATCTCTCCAGAAAGATGCCAATGACTACCTTGAAAGTATTGATTATTTTTCTTGAATGCCAAAGAAGCCTTGGAGAAACAGTCCATGTTAAATTTGGAAGTATTTACCTTAAAATCGAGAGCAAGAAAATGGCTTGTACTATCTACAGGAGACACTGTTAACCTGCAGAAAGCAGACGCTTGGAAATACTAACCAGCTGGAATGAAATGGCAGTTCCACAATTTTTGGTTCTTATGGCAAGAATTTGATGGACTACGTACAGTTGTGTTTTGTAAACACCTACGTTAATTGCTTTTCAGAAAATATCCCTTAGTGGAGATCACAGTGTTTTTTAGAGGAGAGCGGCCACAGCATAGCAAGTTGTATGTTCCTATTAAACAGTAAATGGTGAGGTTGTTAGGTGTCCCTTCATCATTTCCCTAACAGTCTTACAATTAATCCCTTAACTTCAGGAACAGTATTGCTTACTACTTTTTAATGTTTAGGTAAAACATGTTTTGTGGCAAGTGTTTTGCATGATTAATCTGAAGCATTAAGCCATGCACTATATGTCGGCTCTAATAAAGGGTAATTAGTAACTGCTTTCTGTGTGAAAGTTAAGTTACGCTATGGTATTAATGGAATAAATGTGTAAATAACCAGAGCTCTGAAATGAACAAAACATGGCAGCAAACAAAAGGTGAATCATTGCTTCCAACTTATAGGAAAGATATTTATTTCCTTCAAGCATTTGGACAAAGTGCATAGAGGCTTGTCTACACACTTGCATCAGTTTAGTTAGTTATTAAACTTGTTTGAACCCATTGAAACTAGTGGAAACCCTGTGCACAGATGCTTTTATTTCAGTTTAGTGTAAACCTATTCTTGACTGATTTTGTGTTTTGCTAAGCCAGAGTAAGCCTGACATAAACTAAAAGAAATTTCTAGAAAGCCTTTTGCACCAGGTTTGGTTTTAAATCACAGAAAAGTTCAACTGGTGCAACTCTTTTAGACAAAAACCTTAAAGCAATAGTGGGGGAAGTTTGATACAGCATGCAAAAAATATCAGAAAATGTGTTATGGATGTATAGTTTTACAGGTAAGTTCATAAGTTGGTTAGTTTTCAGTTTTTATTCTGTTTGCCTAATTGTATGTTCAGAATAACTTAAGTGATACATACTGAATAAAGAAGCCTGATATTTTGCATGATTATATAACTTTGATAACCTATATTCACTTTTCATGTGTTTAATATTGGCTGGGAACATTTATGCAGAACAATCTGTCATTTTTAAGACAATATGTTGCCCAGGAATTACAGTAGACAAAAGTTAATTGTTGGTGGACTTGAGAAAGTAAACATGCAACAAATGTTTCTAATAGCTATGTCAAAACATGACATTCGTCATTTGTTTTTGCTTTAAAATATCGGTTGTGTCCAATACACACACTTACTGGAGTGAATTTTAAGGATTCCTGATTTGCAAATGATCAAATGTCAGTCTTGTAAGAAAACAATGTAATTTTCAATTTGCATGATTAACATTTTTTTTATAGGACTAAACTCACTGTCTTGGCTTGATTTCCATTTATATAATTTTGAAGTACTATTTATGTGCAGATTAAATTGGAGCTGCTCATGTCTAAAATTAGTCACTTTGTAAAAAACCCAAAACGCCCATATAATAACTGTTAGGGCTGTTGAATGGTAAGAATGCAAAGAATGGAATTCAGCCAAAGTGCAAATACAAGTCAACAGTAGTATTCGAATTGCTTTCATTTTGCAGCACTCCCTGTCTTTAAAGAAAACATTTCTTTATATATTGCAGCATGTTGTAGACACATCAGAACTTTGGATGGTGAAGGACAAAGTTAGATACATACGAGGTTCTTCATACC
>TRINITY_DN287903_c3_g1_i1 len=1125 path=[0:0-1124]
TGCTAGCTTTTTTTTTTTTTTTTATTGAATCTGAAAGCTTTATTTACATAGTAAAAGTAACAAGCAAATTCCTGAGACTGAGCTGCTCTAGTGCAATAAAATCATTGAGAGAGTACGAAATCAGCAGTCGTCTTGACTTTCAGGTGAAAGGACAGTCTTCAATAATGTTAGATTCGGAACAAAGATTACATCTTCTACAGATCCGACTCTGTATACATGGAAATAAGTTTGCATCTGTGCAATTAACATGGAGATAAAGAGACACACACAGAGACTTTATAGGTCACTACAGTTCATAGTTTTCCAAAGGCTTTTTTTTTTGGCCATCTTCTTTTGATTTTTTGAACATCAAAAACATAAAACTCTGCAAAAGCACTGCTACACCCCTAAAAATATCTTACATATGTCTGTCATCCTGCTCAGCCAGGACCTTTAAACAATGCACTTGATACACAATTTTAATCAGCCAGTGAGGCTATGCTATTTAGTGGGGGGAAATTGCAATTTAATCTACAAATATTTCCTTTTGTGTCTTTTTTTCCATATGAAGATGTATTGTAATCTGTCACAAAAGAATCTCAAAAGAGCAATACCTGTAAATACACAATAAATTCCCTGTGAGCATGTTGCCAGTGCTAATGTAAAACAAGTTTCCATTGAATATAGTTGTGTTTTTTTTAAATCTTATTGAATGCTGAAGTTTATTGCTGTTGTCATGAAGTGTCCACAGTCCAAATGAGTCCATTGCCTGTCTCCTTGCTAATTGGGTCGGTTGCTGCTTAGCCAATAAAAGCATTTGTCCGTATATCATTTCAGTGCCAGATTCTTGCATGTGGCAGCAATCTGTGGTGCGGGTTATTCAAAGCATCTCTGTGGTACTGGACATGGATAAATCCTCCAGGATCCCAGCAATCCAATGCTTTTCCGCTGCTGCTGCTGCTGCAGGGAGAACATATACAATCTTGCGGAGTTTCCATCATCATCTTATGAAGAGCAACACAACTTCTACTTTACAATCAACAGGATGTCCCCTGACTATGAGGCACATACTAGATTTCAGACTTCTTTAATATATATATATATATATATATATACCACAAATGTTTTACCTCTACAGGAAAAAAC
>TRINITY_DN287931_c0_g1_i1 len=262 path=[0:0-261]
TCCCAGAGGCTGTTTATCCAGGCAGGAGGTGGGCTAGGAGCAGGGCAGGGATGGTGCTCTCTCAAGGGGGGGGAGGGGAAGAGAAGTCCTCTCCTCTCCCCTCCCAAGACCAGTCAGTGAGATGCCCTAAAGCTGGAAGCCAGTAGGAGGTGCACTGGCCTGGAGCCAGCAGGTGGTGTCTTGGTAGATTACGTGGGGTGAACGCCTAGACCAAGTGCACCATAAGTCTGGCCACCCCTATGCTAAAGCTTCACAAGGTTCC
>TRINITY_DN287907_c0_g1_i1 len=668 path=[0:0-667]
CACTCCTGAGTCGCTCAGAGATAGTCAAGCTAAGCTACATGTATTTTGCCAGTATGTTTTTGGAGTGGGGATTGCCTTTCAATTGTGTTTGTACACCGCCCCTAGTACAGCGAGATGCAGACACTGCCATACTAGCTACGGTCTTGTGCTTATCAATCAATTTCTGTTCTAAAAACTAGGATAAAACACCAGACACATGACTGGTGACCTAAACCAGAATTTGAACTCCAGTTGCCAGACAGAGGAAAGGAAGGCTACATCATTAACCTAATGCACCCACTTTCTTATTCACTACAAATGGAAGCTGCTCTTCACATTATCATGCTGCAGTGGGGGAAAAGTTCTACATACAATAATATTCTTCTCATATAATAATTTTCCCAATTTTACATTACAGTAACAGACTAAGAAGAATTTAATTTCCACTTTACTGCAAATCACACTTTGATGCTAATGCTGTGACAAGGCATTTTAAAAAGAACATTCTATTATTTCTACTGCTTTCAAAGATTACTGCAATTATTTTGAAAAGTGCTTTAGCAGAATGAATAGGGAAACAGTGTTTACAGGCTCTTCTCTAACTCCTCCTCTTAAACTGCTAAGCCGAATGCATTTTAATAATTATTTCCTTAAATATATACATTTTGTGTCTGACTTCAAAAGTTCAC
>TRINITY_DN287934_c0_g1_i1 len=232 path=[0:0-231]
GCCATAGTGTGTAAGTAGTAGAACTAAGAATACGTCTATTAAGTATCTGCTATGTCCAGGACTTGGTAACACTCTAGATGGGGAGGTGAAGAGCAGTCTGCTTTTCCTGTCAGGAAACCACTTTGGACCATTTTGTGAGTGAAAGATAGGCTTAGAGACTGACGTGTGGGTGAGGAGGCCGAGGCAGTTCTCTTCAGTGCACAGAGAAGATAGCTAACTAAAATTATCCTGT
>TRINITY_DN287969_c0_g1_i1 len=219 path=[0:0-218]
CAGCTGCCCGCCTGGCATGCGGTTTGCAACGGCTGGGCTTGCTGGGGTTAAATCCTGGCACGGCACGCAGGGCGTAGCAGGCTGCTGCCTTTTCCACCCAGTTCACTGGTGAGCTTTGAAGATGGGGCCTGTCTGCTCTGCACGGCCACAAAGGACACCCGGGCAGCATGGACAATCTCCTCCTGGCCGTGCCAATTTGCAACACGCTGGCTCCCGCTC
>TRINITY_DN287974_c0_g1_i1 len=234 path=[0:0-233]
CTTGTGGGTGCTGCTTTGTGCAGTCTGTTTACTGCCTCTGCCCTGCTCATGGGTTGCCGGGAACACTTAAAGTGGGAGGGCTGATCCTACCACTTTGCAGACTTGGCAAGAGTTTTCCCTGATTAAGGAGAGGAGGGAAGAGTGAGCCAGCAGTGTGAGGAATTGGGGAGATGTGGAAGAGTCTGACTTGGGCAGTCTTGGTAGGACATCCATACATTCAAGCTGGAACGAGGC
>TRINITY_DN287920_c2_g1_i1 len=883 path=[0:0-882]
GGGTTCAGCATTCTCTCACACACATAAACAGGACAAGGCAGCACAGATATGGTCTCCATCACTTTTAATCCATCCTGCTCACATGCAAGCTCCATGCCCTGTGCTGGGTGCAGGCAAGAGTGTATAGATTCAAGGAGGCCAGAGGTCAGTGCATTCGCATGCTCCAGATCCCCTCACCTCCACAACAGGCTGAAGCCCCAGCCCTAGGGCACCTGCAAAGCAACACAGCATCAGCCCCACCAGTCTCTGATGCATTAGTAACATCAGCATCACTGCCACTGTCAGTAGCCTTCGTCCGCCCAGGTGACCTTGTAGTCCGGGTAACTGCTTTTCAGCTTCTCTGTGGACACGGAGTGCTTTGCTCGACCAAAACCCACAGAGTAGCCATAAACATGTATCTTCTTTTCCTTGCTCTTGTGAGAGATCCTGCCACCACCCAAGCACTCACAGTTGTAGCCCTGTTTCTCTATCTCTGCTGCGATCTTGTCATAAATATCAGCGTGATACTCGGCCCAGGAGTAGCCACGCACGATATCCTTGCCGGGTCCAGCCCCCTCCGCTGGCCGCACGCGGATGAGCACGTACTTAAAGACGCCGTCAGGGTCAATGTCCACATCCGGGATGCGGCTCAGTCCTTCGGCCGCCGCCATGACATCTACCTACATGGCCGGCTCGGCGCGCCAAGAGTGAACTTCTACCCTAGCGCTCCGCCCAATAACAGCGAAGGGGCAGGGATTGTGAGCTGACCTCCAGCCAATAGCGTGAGAGCCTTCCCAGCCAATCGTTTTATAGAGCCTCGAAGGCACCAGCCAATCAGAGAGATGGACACCATAAAGGGAACGTATACCTGGGACCTATTAAAGAGGAGAGATCGGAAGAGCAC
>TRINITY_DN287976_c0_g1_i1 len=275 path=[0:0-274]
CACAAAAGACCCATCATTCCTTAACGGAACTGATATACCTTTGCTACATTCCTTTCCTCAGGCTGAACCTTCCATAAGTCACTCAATGTATTGGTTTGTAAATTGTTCAGAATAAGGACTAGGGCTGAAATGAAGTCTTTGGAATTATTTGGAAATCACAGAATTTTGGAGCCTTTGACCAGGAAATGGTGGTTTCCAAAGTTCGGGAAAGCATGGCTGTTCTTTGGAAAACTTTGGGAAACTTCAGAAGCGCCTGTACACCTGGGCCTGGCTGG
>TRINITY_DN287957_c0_g1_i1 len=240 path=[0:0-239]
CCTTGAGTTTGTGCTGTCCTTGTGCTGGTCACTTGTTTGGTACTGTAACCCTGTTAATTCCGGTAGAACACTGTCCATTTCTGCACAGGCTGGTATTGACAAGAGCCACACGAGTCGTTCAGCATCTCCCAGTCTTCGCGCAAGTCCTCCCAGTCATTATGTAAAACTTCCGGTACTCTTCACACTCGTCAATACTTGTTCAATTGTAAGGTCCAAAGAAAGCCCTGCCCAGTACCAATC
>TRINITY_DN287937_c4_g1_i1 len=487 path=[0:0-486]
ACGGAAACAGCGCTTGACCTTTCCCCTCGACCCAGAAACACTTCCTACAGCGTCATCGAGTGACGTCAGAAGCGAGTGGACTGAGCAAGCGAGAGGCCTCGGGCTGCTAGGATTCGAGACCGAGATGCCTGTGACTGTGGGGCCATATGGCCAATCCCAACCCAGCTGCTTTGACAGGGTGAAAATGGGCTTCATGATGGGTTTTGCTGTTGGTATGGCAGCAGGGGCACTGTTTGGTACATTTTCCTGCCTCAGGATTGGCATGAGAGGACGAGAATTGATGGGTGGAGTTGGCAAAACCATGATGCAAAGTGGTGGTACATTCGGGACATTCATGGCTATTGGCATGGGTATCCGCTGCTGACCTGGAGCTTGGAATTTTTTAACCTGAAGACTAATGCCCCTGTTGCGTCATTCCTCCTCTGTACTATAATAAAATCTTTGTATGTTCAAAAAAAAAAAAAAAAAAAAAAAAAAAAAAAAAAAA
>TRINITY_DN287919_c0_g1_i1 len=252 path=[0:0-251]
CCCATCGATATGGTGTCAGGACGCCAGTTCCTGCAGGTACATACGTTGGAGCCCGTCCGCCCACGAGTCCGTAGGTGACGATTCGAAGAGCACGAGAACACGTCCGTCAGACAACTGGGCGATCGAGGAATAGGCGAAGAGGGTCTGTGGGCTCGTGATGTCGGCGTGACTCACCCATTCAAGTTCGGAGCGCGGTCCGAACGTTCTCGAGGATCGATGGACAACTGCCACATGGGCAATGCCATGTCGACG
>TRINITY_DN287964_c0_g1_i1 len=202 path=[0:0-201]
CTCTGGATGAAGCAGGGAGGGTGTTTCTAACACTGACTGTGGTGGGATTCTGCATCTTCTCACTGTGGCAGATTAAGCTCGAGGTACATCTCGCTGCTCCCCTGTGCCTTGGCTCCAATTTTCCCACTGCTGCTTGTTTACCATATTGCTCCTTTCAGCTCCATCAGGTCCTGCATTTGTTTTCATTGCTCTGAACTCAAAC
>TRINITY_DN287911_c0_g1_i1 len=264 path=[0:0-263]
CTTGGGAACACAGTATTTGGCTCAATCATGTCCGCACCTGTACTCCTGGGTCTATAAAGACCCCACTAAGTCTCCTGGTGGAGGGAGGGGGTAAGAGCTGCACACAACGGAATAAGTTGCTGCCACCGTGGAAAGGGGAGATCCCACTTCTCTCTCTCCGCTATATCCAATCCCTTACTAGATTTAACACAACTACACTGATACGGGTACAGTTATAAGTATATAAGTTACTGACTTGTAATCCCCACAATTGTATTGTTTTGC
>TRINITY_DN287884_c0_g1_i1 len=307 path=[0:0-306]
GTCAGGTCTCTCCCTGTGCCATCCAAAGCCCCCCAGCCAGGTTGACGAGGACTAGAGAGAAGGGTGGGAACGGAGGAAGGAGAGAGAAGTGAGAAGGTGTTTTTTGGTCTGCGGAAAATTCCTCTCTCATCGGAGAGTCCAAATGAGAAGAGCGGTTACATTTCAATCCAGGGCTTTGGCTGGTCAGCCCAGGGCGGGTGCTAGGTCTCCGGCAAGCACTGACCGACTTCCCATGGAAGCTTCCTGTTTCTGTAAGGTTGGGACAGGGACTAGATGCCGCTGCTTTGGAGGAGGGGTTGATCTGCCT
>TRINITY_DN287893_c0_g1_i1 len=1146 path=[0:0-1145]
TTTTTTTAAAAGCAATTTATATATCTTTATGCAAAAACGTCTGTCTGCCTTTGCAAACAACTGTAAGCTGATTACAATAAATCATTTACTTTAATCACCGGTTGTTTATGAAACCATTCATTGATTATTATTTTTTTTAGAAATCATTCAAATGAACGGCTATAAATTTGATAAAATCTCTTACACGTAATTCTTATGCAGAAAAGCCATCTCACTTTTTTACCCAAATAAATGTACAGAAAAAAGTATCACGAGTATTTTGAACTTGTTTAGCATGAAGAAGGCATTTGTCTCCTGCAAAATAAGACAAGCTTAATTCAACTTTAAAATGTCAGCTTTAAAATGGGCTTATTGTGTTGATTGACTGTAATTTTGTGACAAAGAGAATGAGGATATACAGCAAGAATATTGTATACACAATTAAAAATGTAAAATAGTTTTAATATACTGCAGTGGGTATTTCAAGACTACTACATCACAGTGTGTAACTGTTTAGTTGCACAAAACAAAATAGAAAAAAAGACTAAATATCAAAATCTTATTAAATATATTTTACAATCAGTAATGCAAAAAGCTAATTCACAGGGTGGTGTTTTCACTGACTTATGAAACATTTATGAATTTAAACAATTTTACAATTAATGCACATTCAATTGTTTATTAAAATTTGACTTTCTTTTTTAGAGCAATGTTTTCAGTTGGAAGTCAAAGACTTGGTAAGATAGACAGCATTTCTGAGGCCAGGAATGTTCTTGGTGAACAATTCAGAATTCTTGGGATTTTAAATAGATTCATGGATTAAACAAATAAAGCAGCCAGTACTATGGTGTAAACAGTAAAAATCTATGCATAATGATGCATTTATAATTAGGGATTTGCTGCTGTATGTTTAAAAGCTTTTTAAATAAATAGAGAATATTGTTTTGCCTTTATGTTAATGTCTGCAAGAACATAATTTTTTAAAATAAGTTGTACAAATATACATGAATTAAAATGGTTTTATTGCAAGTATTCCTTGCACTTTGAGCTCAACTCAGCCTGCTGATGGTGCATTGATTGCCTGGGGGAAAGGGAGCCTGTGTACATTTCAAAACAATGTATTAGATACTTGAAAATTAAATGCAAGGCTACAGATCGGAAGAGCGT
>TRINITY_DN287917_c0_g1_i1 len=1553 path=[0:0-1552]
CGAGGCGATGATGGAGAAGCGACCCGGGAGCGGCTGAGGAGATCCAGGAGCAGGGATGTATACGTTGCTGTCTGGGCTTTACAAGTACATGTTCCGAAGAGACGAGTACTGCATCTTGATTCTTGGGTTGGACAATGCTGGGAAAACGACCTTCCTTGAACAGACTAAAACCCGATTTTCCAGGAACTACAAAGGGATGAGCTTTTCCAAAATCACAACCACTGTAGGCTTGAACATCGGCACTATCGATGTGGGGAAAGCCCGCCTAATGTTCTGGGATCTCGGGGGTCAGGAAGAACTGCAGTCCCTCTGGGACAAGTATTACGCTGAATCTCATGGGGTCATCTATGTTATCGACTCCACCGATGAAGAGAGACTCTCGGAATCGAAAAGAGCTTTTGAGAAGATGGTAACCAGCGATGCTCTAGAGGGTGTTCCCATACTGGTATTGGCGAACAAACAGGATGTAGAGACCTGTCTGTCCATTCCTGATATCAAGACTGCCTTTAGCGACTGCATCAACAAAATTGGGAAGAGAGACTGCTTGACTCAGGCCTGCTCAGCTCTTACTGGCAAAGGGGTGAACGAGGGAATCGAGTGGATGGTGAAATGCGTTGTCAGGAACATCCACCGCCCCCCGAGGCAGAAGGACATCACGTAAGGAATATCTGGGAAGCTCCGCCCTGGACAGCTTTGTCCTACGCAGACTCTAAAGAAGAAGGCCGCCCTCAGGACTCCTCTCACACTTGATTCTTTCCTAGTTTGTGTTTGTTTTGGGGGCAAGCATTCTCGCTCTCTGTGTCTTCAAAAGAGCTCTCGGCAGCAAAGGTTTCTGACTGGGAAATCCATCTCTAGCCATCTGTACCGAGTCTCTTGCACGGAATTTGCTGATGCTGTATCATTGCACTGCAAGCGTGCAGAGCACTTAGATTCCTACTACATTGTGCTGGGCTCTGGGATTTGAGATTCCTGGTTTCTGAAATGGGCCCTAAATGTTGATTGGGACTTTCCTGTTGCATTTGCTTTTGGACACGGTTTCCAAACCTGGATAGTATCCAAGACAGCGGTTAGGTGTACAGGAAGGGCAGAGGGGAAAGAGGATTTGGAAGAGGAAGATGACTTTTTCTTTGTAACAAAGAAGGCATCTCCCTAGTGAGTGGCCCTGTTAATATGTTGGATAGGGTTAAAATTGATTATGGCTTTATTTCCTGTGGGGCAGAGTTGATTTGTGTGACTTGAGCTACAGTACAGCAGAGATCTAGGTATTGTAACTAGCAAGCCCAGCTGCTGCACATTGGCATGTGACCTTCCCCAAAGTGTTGCTCCGTGTTGGTTACCAATCACGCCGTTGTGTTTTCTCAGCATAATGGACAAATTGACCGGCATCTGTGTGCTGTGAGTGGGTGGAACTGGCGCCCCTGTGTAAGTACGTATCCAGTACCCAAAGTCTGGGAAACATCATTATACAATAAAGTTTCATGCCCCTCTGTAGAGCTTTCATTGTCAACGCGGTCCCAGATTTACCTTTTGGACAGGCTTCTCGCTACTGACGG
>TRINITY_DN287939_c0_g1_i1 len=303 path=[0:0-302]
GTCGGATACAAAGGTCCAAAGATCTAGCAGGCGCTTGGTGACCTCAGGCAGGGCACTTGAGGCAAAAGCTCAATGTAGAGAGTGGCGCAGTGATTTGGACTGGGGTTCATGGAGTCCAGTACCTTCAGTCTGAGGGGTGAATGCCAGCCCCTGCTTAATGAATCGGGACTTGGCTACATGATCCAGAAAGGTGGGAAGTGGGAGCTGGTTGATGAACAATAAGGGAACAAGTAGGATTGAGGAAGCACTGAAGCTTGCGGATCCCTGCACGATTTGCTGAGAGGCTAAATTTCATGATTTTGG
>TRINITY_DN287966_c0_g1_i1 len=275 path=[0:0-274]
TTTTTTTTTTTTTCACATTTGTCACAAATTTAATATGTTTAGGAAAGATGCACCCAGAATTCAAGGTGTAGCTTGAGATACAGGAGCCCAGCGCCTGCAGAGATTTGCCCCCATTGGTGCGTTCCTGGCAGGGAAGCTGCCAGAAGCCATTTCGTACCATCCACGGCGACAGAGCTGGGGTACCTGAAGGTGACAGGTGTTCCCCTGGTAAGAGGGGACACTCCTCTCCCCCCCCCCCCCCCCCCCCCCCCCCCCCCCCCCTCCCCCCCCCCACC
>TRINITY_DN287926_c1_g1_i1 len=833 path=[0:0-832]
TTTTTTTTAAATGACAGCAAAGCCTTTTTTGGATAAAAAAAAAGGTGTTGGGTGGTTTTTTTTTTTTTTTTTTTTTTTTTGCACAAGAAAATGTCTACAGGATTTTTTTTTTGGAGGTGCTGAATTTATTTTTCAGCTGCATCTGAGAAGGGGGGAATCCACACCTTATGAAATGGACCTTTTTAAAAATAAAGAAGAAAAATTGAGAATGCTCTCTCCCCTATTCTTCAACTTGGACTGATCTAAGTTATTTATGAAGAGACTTTTAATGCCCTTTCCCTAGACGGAAGGCTTCCTTTATATACTATTCCCAACATGGGGAGCGAAATGTTAAATAAATAAATAAGCCACTCAAGGAATTGCCCATTTGAAAGCAGACTTTGCCTTTTTTCTCCAAAGGTGGAGCGTGAGTACCAGAAGGATCCAGTGTTCAGTTTCTTGGTGAAGTCTTTGGTCAGAAATTACCCTTTTTGACACAAACCTAGGACTGAATGCTGTGTATATATTTATATATAAATATATATGAGAGTGGAAACCTTGTGAACTCTTTAATTAGAGTTTTCTTGTATAGTGGCAGAAATGTCAATTTCTGCAAAAAAAAGTGTAATGTACTTAATCATGCTAAACTTTTTATAAAAGTTTAGTTGTAAACTTAACCTTTTTATACAAAATAAATCAAGTGTGTTTATTGAACTATATTGAACTGATTTCTTGCTTTATTCTTGGGGACCAACAAGGTTGCTAGCTTTGAATTTTTTGAATATACTCTAATTGTTATGACAGTTTGAATAAACATTGAATGTACAAATAAAGCTACCTGAAATGAATGCTCC
>TRINITY_DN287894_c0_g1_i1 len=297 path=[0:0-296]
CAGTTCTATGGTAAATGATACTTCTTGAAGCAACATCTCAACAACAAAAAAAGGACAATTATTCTGGTTCTCAAGGCAGATATTATCCTCCCATAAATTTTATTATTGTAGCTGCAATCTGCCCCTTGAATAGATTTCACAGATTAGCAAACAGTGTATCCAATTACTCTTCACCTAGAAAGTCATTTAAAAGAAACAATGCAAGGACTCCTCCAAAATACTACACCATCAGTATGTGTCAAGTCCCAATACAACTTACTCTGCTTAAGCCTGTCCTACACAATGCCTCCGTTTATA
>TRINITY_DN287951_c0_g1_i1 len=268 path=[0:0-267]
CTGCGGAAGATTACATGAAAAGATGACAGCCACAAGTCAAGCCAATTTCCAAGCAATAAACAGTAGGAGGAGACCTTCACAGGGGCAAGTTTATGGGCTGGCCACTGTCAAAGACAGAATACTAGACTAGATGGACCACAGATCTGACCCTGCATGGCAATGCTAATATTCCTAGAACAACTGGACTATAACAGCAGCTAAGTTATATCTAAGGTATATAAAGATGCATTTGTTGCCATTCATGCATATACTTAATGTCTGATGTACA
>TRINITY_DN287973_c0_g1_i1 len=474 path=[0:0-473]
TACACGACGCTCTTCCGATCTTTTTTTTTTTTTTCAAATACTGAATAGTTTAATTGAGCAGTTAGTGAGCAGTAGAGAGTTTGGCATTCATTCATGTAAGCTGCACATCAATCAGTTGCAATATGTTAACAAATTACAAAATCAGCCTGTTTTCAAATTATTTTTTGCAAATAAATTAACTGACATACTTAGTCTTTTTTCCTGTTCATGCCTCGTCTCAGCAGCTTATCTGTACACCCAACTGGATCTCTGATTTGTGTTTGTTTTCCAAACAAATTGTATTCCAGTTACTTCATCTCAGTGAATAGCACACCTCAAAGGTGAGAATGAAAGGAGAAGGTGAGCGAAATTAATGTAGGTAAGGAACAGGGGCCATTGGTGGGACTGGCACCAAAAGGATTTGTGAACTCCTGGAACTTGGGTTTACTCTCTGTAACAATGCCCTAGCAGCTAACATCCCTTCCCCACCCCCAC
>TRINITY_DN287961_c4_g1_i1 len=895 path=[0:0-894]
CGTCGGCCGCCCTTCAGCCAAGATGGCTGACATCGTGCGGGTGCTGAGGCGGGCGCTGCAGGAGCTTGGGGGGCACGGTGGCCTTCGCGGCGCCATGTGGCAGTTGATCAGGGTCAGCGATCTGAAAATTGGTCCACTAGTAGGTGTTGACAAATATGGAAACAAATACTATGAAGACAAAAGACATTTTTTTGGTCGTCACAGATGGGTTGTTTATGCTGAGGAGATGAATGGCAAAGATACATTTTGGGACCTGGATGGAAGCATGGTGCCACCTGAATGGCATCGCTGGCTTCACTGCATGACTGATGACCCTCCAACTACTCACCCACCAGTCCCTCGTAAATTCATTTGGGAGAACCATACGTTCAATATGAGTGCTACTCCCGGACAATATGTACCTTATTCTACTACTCGTAAGAAGATACAGGAGTGGATCCCACCTGTAACACCTAGCAAGTAAAATGAAGCCAGTCCTGACTTACCTAAAACTATGCTCTTGATGCAAACTGTATATTCTGTGTGTGTTGACTTAAAATAAAAGCCCCTGCCGAAGCTAATAGTTTGTTTTATCAGGTTTGGGGAATGTATCACAAATGGAAATAAGATCATGAAAAATGTGTATAACATGAGGTTAGGACACAGTATTAGCTTATCAGGCAGCATTTTTTCTCAAACGTTTCCCTGCTTTTATGTACACTCTCTGTAACTAGACCTTATTCCTCTAGCATTTATCACATGACTGTTACAACAACAGTTGAATGTCTTCATAATATCTAAATGAAATACAAATTTTGAAATATGGTTGTGAGCCTTCTGTAAAGCGATATCCACTAGCAAAGAATAGGGCAGGATAAACAATACCCATTCTCTATACTGTTCCTAAGTACGCCCC
>TRINITY_DN287928_c0_g1_i1 len=1217 path=[0:0-1216]
TTTTTTTTTTTTTTTTTTTTTTTGTAATTCAAAATTGTCCCTCCAAAACTCATTCTGCTGTGATTGCTGTAGTTTCTTTCATAAAATGTAGCTAATCCAATGTAATCTTTGCCTTTTTAAAAACCAGGATAGAGGATCTGCTAGAGTTTTACGTTGTTGATGACAGATAAACAATAAAGTGATGTTCTGGTGGAGGTAGAGTGATATGCTTTTTAATTCACTTTCATGCTTTTAATTTACTTGTAAATTACAGTACTTCAGCTCAGTTCACTAGGGTTCTAAAGACCTATGGTTATGTTAAACTGAAGGACTACCCAATTTTTTTTTTTGTTCAACTGGATTTGTAAAGAGTTGTGTAAAGCAGCTGTGCTTTGCTGTATGGCTTCAATAGGCGATTGGTCAATAATGCATTCATAGTGGATTTCCTTACCATCAAGTTTTTTCTTAAATTCAGCTTCGCTCTTAGTGTGGTTGTGGTCAAAAGAGTTGCTGTAAAAAAGGCATCTTCTTACACAACAGATCTGATTGCCGTATCTCTTGACTGTCATATCTGCCCACAAACTAACATGCGTTTTTCTACCTTTGTTAGGTATTTACCATGTGTGCTGAAAGAACAAGCTGACTTGTTTTCCGGCTCATGCATTAATGCAAGTTCCAGTTGCAGGAGGTTCCACTGGTGGTGACATCAGGCCCGAAGGAACACAGCTTGATTCTCGGGTCCCAAGTTGAAATTGTAGGCTGGCAGTTCTCACTAACAAACAAACATAAATACCCTTTCCATGTAAAGTTACCTTTGACATGAAAGCCATGGAAAGAGGACACACCTGAACTGTATCATGCCTTTTTAGTCACTTTTCAGAGTAAAAACCCACTTTAAATGTAAAGTCAATCTAGGGTTCCCAAGCCAAATCCACCAGTGGCATAAGCGGGCTTATATGAGTGGATATGGGCTTATCCCTTTGATTAGAATAGCTTTGATCAAATATAATTAATAAATATCCTCTATTAGAGACAGCAGCTTCTCTAAAATTTTGTAAAGTGTGACAACAAATCTGCTTCTGCAGGAGGTGTGAAGCAGAGCTGACTCGATGCTGTTGCCAATCTTTCACAGACACACTTTAAATGTAATAAATTCCAGCAGAGCAATGGCCTTTTTTTTTTTTTTTTTTTTTGCCTTCTCATTGCCTGACTAGGGGGAGTCACAAGGCATAAATATA
>TRINITY_DN287960_c0_g1_i1 len=240 path=[0:0-239]
TTTTTTTTTTTTAGAACATGCAAACTTTTAATACGAAGACAAGCAACATTGAGTGCAGTACTGTATAAAAGCTGATACAGGCAGCATGGGCTGGAAACCCCCGAGCCTTAGGGAGGGGAATCAGGGTGAGCCCTGGGTGGGGGAGGGGAAGCCACTGGGAGAAGGCACTGATTGGGGGAGACCCTGACCCAGGAGCAGTCCCTCCCCCACCCCCACCCCGCCTCTCCCGCCCATAGAAAG
>TRINITY_DN287935_c0_g1_i1 len=253 path=[0:0-252]
CAGGGCTACAAGTTGTAGGATTTAGAAGAGAACGTTGCTCCTTGTGAGGCATTGAGCCTTTTTATGCAGAACAAACGAGTTAACGCTGAAGTAAGAATATTAATTACTTTATACTAGCTGGGGTGGCTGTTCAGATGTATACTCCATTTTTGTAATCCTATTAAGCTACTTGACTTAATCTCTTGCAGAAGTAAGTTACACAAGTTATGAGAAATACTTTTTTCTATGAGAAAATACTTGTTTAGCTTTGGCC
>TRINITY_DN287972_c0_g1_i1 len=240 path=[0:0-239]
CTTTAGTTTTTATCACATGCAGATTTTAGTGACTGGCCTGAACCCAATCCCCCAAACTTAGAAGAAATCCCTTTTCAGATCCAGCCATGAACAGACTCTAGCCACATCTGGTCCAATTTCAGTATTACGGAATCTGTTGCACCTTCTTCCTATGCTAAATAATCCTGAACGCTGCTCCCTCTCATTGTGTGCAATACGTTTAGATAATGTAGCCTGCTCTCCGTTTCTCCCCTTCTACAC
>TRINITY_DN287977_c0_g1_i1 len=254 path=[0:0-253]
CGCCAGGTGGAAACGCTCTGCCCAGCGAGCAAGTGAGCTCCATCCTGCTCCAGAGATTAATCCTCGCTGGCCAGAACGTGCCCCTCTTCCTTTCCCCTCGACTGTGATAAGGATTCTGGGATACACCCTGCTAGCGCCTGTCCTGGGAGGTGGTGCTGAGCCTCGGTGCTGGGTGGGTGCAGGGGGCATCCTGGGGTACCGCCCTGCCAGCCCTGCCCAGCAGGTGGTGCTATTGACACTGAACGTGCAGGGAC
>TRINITY_DN287942_c3_g1_i1 len=1427 path=[0:0-1426]
TTTTTTTTTTTTTTCTATTCCAAGCCATTTATTCTTAGCAGTCAGGTTTCATCTAACATGACTAAGCTAGTAGACATATCTTCTAAACAAATCTACTTTTCTGAAGCTTTTTGTACAATGGGTCTCCACAGCATCCTACAGCACTGAGTTCCCTGTGTGGAGGGAAAAAACAGCTGGGTTCAAAGCACCAATGAGGGAATCAATCCAGTCTAGCACAGCTAGAAATTGGGCTTGTTATACCAAAGGCATCAGACTAACAGAGCAGGTGCTCCCTTGTCCCTCTAAAGCAGTTTTCCCTTAATCTGTTTCTATAAAGTCTACTCTATAGACATGAAAATGCTATTCATCGAAAAGCCACTTACTGGTATAGCCACGTCAACACTGTATATTGTGCATAGCTGTATAAGAACTCTTTTTCTATTAGGCTCTGTTACTGAATGATCATTTGGGAATTAGTCCCAAACAAATTTGGAGGAAAATACACTGGATTTCTTAAGGGGTTGGATAAGCCTGAACACCTTCAGTACTAGGCATATAAAGTGGGAAAATACTTCTGCAATCCTATTGTTACTGTGGTTACTCGCTGCTACGATGTAAGGAATGCTGAAGCTGCAAGGATTTTTATTTATCTGCAGAACTAAGTCACCTCTCTCACCAAGGCTGGCAGAATCATGAGCATTCTCTGGCAGAGCCACTAATCTGCCATTGTTTTATTGTAGTCTAGTGCAACACCTCTGACTTCAGCAAGTACTACAATAAAAAACAAACAAACACACAGTACATTCAGCTGCAAGGAACGTCGATTCCCCGGAGGATTCGAACCTAGTGCTGTACTTTCTGCTGCCCCGCCTTCCTTTCGTCGATCATCCTGTGTTTCTGCTTCATTAAGCAACTTTTAGAATTTCCAAAGCCACCAAGGTCCCCATATTTGGTCTGGTAGGCTTTGGAAGTCTGGGTAAACTGCTCTTTCTCCTTCGCACACATCTGATCAGCATCATACTTTTCTCTCTGCATGCAAGCTGTTAGCCTGTCCCTCATTATCTTAATGATTTCCTGGTCAACTTTGTAGTCCCTCTTCCACTGAAGCTCCGCTTCATAGATGCATGGAAAGTCTGCCTCCAAGCACTGAGTCAGGTCTGGCACGCGGCGGTACGTTTGGTGGTAGTAGTAATACCGGTTCTTTGCATGATGTTGTTCCATCCATTCTCGGAAGGCGGTGACGGGCACATCCACCCCGTAGTGGAAGATGGCGTAGACCAGGTTCAGCGGGTTGGGTATCGCCGATTGCGGGTTCGGGGCCGGCGTGCGGCGCGGTGGCTCCGGGTACACATCCCGGTCCGGTTCTTCCGCCATCGTCTCCCCTTCACGCTCCCCCGGAACAAAATGGCGCCACGGCGCTGACCCTGACTGAGGAGAGGAAAAGAGGC
>TRINITY_DN287950_c0_g1_i1 len=224 path=[0:0-223]
TGAAGGTTCATTAAATCCTAGGAGACAGAGGTATGAAAAAATGACAAGTGGAATGTATTTGGGTGAAATAGTGAGACAGATCTTGATTGACTTAACCAAGCAAGGTCTTCTGTTCCGAGGTCAGATTTCAGAGTCACTCAGGACTAGAGGAATATTTGAAACAAAATTCCTGTCTCAAATTGAAAGTGACCGGCTCGCCCTCCTTCAGGTCAGAAGAATCCTGC
>TRINITY_DN287900_c0_g1_i1 len=227 path=[0:0-226]
GTTTAGGATATGTCTTAGCTGAAGACATTGTAGCAACTTATGATATACCACGTTTCAATAAATCGCCGTATGATGGTTTTGCTATAAGAAGTGAAGATTCGGCTGGTGCCTTTTCAAAAAATCGTAAAACATTTAAAGTGATAGATCATATTGGTGCAGGCACAGTATCTCATAAAACAGTCGGAGAAAATGAAGCAGTTCGTATTATGACAGGCGCTCAAATTCCT
>TRINITY_DN287922_c0_g1_i1 len=275 path=[0:0-274]
GCCTTCTTACTTTGGTTAGAAAAGTTTACTCCTTCAGTTCCACCGACTGTCTCATAAGGAGCAGGCAACTGCATTGCATCCATCTCCAAGAGAAAAGCTTGCTCCGCAAAACCAAAATCCCCTGTCTCCCTTGTCCCAGCACTAGCCCCTTTAGGTTTTTCTGCCACCAGTGGCTCAACAGGACTTCTCCCTGTTGTCGTTTCCATCCAAGCTTCTGAAAGAAGAAAGCCAGCCTCCTTACTTTTCTCAGAAGTGCTTGCTTCTTTGATTTTGCC
>TRINITY_DN287889_c2_g1_i1 len=1126 path=[0:0-1125]
GGAATGGAAGGCCCCAATAGTCTATAAAAGGCGGCTGCTCACGCAGCACAGCCAGTATCAGAGAGAAACCAAACTTGGCAGAAGGAAGCCCAGTGGTGAGCGGTGCGATGGTGAGCCTTTCTCGTTCCCTGCTGCGAATGTTTCCTCGGTGGTGCTGGTCATCACGCAGCCGGGGCCCCATGTGGCTGAGCAGACCCCAGCCAGAGTGCAGGGTCCTATGGTCGGCTCCCCAGAGTCTTATGGAGCGGCTGCTGGGCGACATAGACCTACACATGCAGCAGATGAAGAGTACCAGCCATGCATTGTTCCGGGCCTCGTTGCTCCCAGCTTGGGAGGCTGAGGGGTTCGGAGACAGAGAGCCCCAAGCGGGCAGAAAGGCCCAGGCTGGGAATGGCAGAAAGGAGCAGGCGGAGGGGAAATACCAGCTGTCCGTGGACGTGGCCGGCTTCTCGCCGGAGGAGCTTACAGTGAAGCTGCTCGGAAGGAGGCTGGTGGTGACAGGGAAGCGCCAGCGGTACAGCAAGGGAGAGGACGGGGGCTACTGCGAGGAGCACCGGGAGCTGCACAGAGAGACCTTGCTTCCAGCCGACGTAGATCTCCACGATGTATCTTGTTCCCTGACCCGGGACGGGCAGCTGAGCATCGAGGCACAGCGCCTGAACCTGTCGGAGGCTAAAGGAAAAGCCATTCCCATCAACGTCCAGCAAGAGGCGCACGCAGAGCAAGGCGGCCCCAGTGGGGAAGGAAACGGCGAAGGGGGCAAGACAAATAATCCCTGAAAGCAACCTAGGGACACCACTAACCATGGATTCTGCCGCTACGAAACCTTCAGCCTGGAGCTGGCACCGGAGGAACCCCTCTCTCCCTGCCCCAATGATAGATATGCCTGCGACCTCCAGCGCATTTCATAGCCCAGTTATCTGAATGAATCCGCTTACCCAAATTGAAGTGGGAAAGCTCTTACGCTCTAATCTGCTCTTACGCCAAAGGAACTGACCAGCGGTTATTCTCTAGGACTTTTTCTGTGCTGCTTAATAAAGTTGCATTCTCACACATTCCTGTTTGTTCTGGTGCTTTAGAGAAAGCAGACAATTTGTGGTTGAGATTTTATTTTATTTCCCCCCCC
>TRINITY_DN287948_c0_g1_i1 len=215 path=[0:0-214]
CTCTGCTGCTTTTTCCATTATCTGAAACATTAATAAATAAACAGTTCCCGTTCGCAGGAACCAAAAGAAAACAGTGGGGAAAAAAAAAGCCATTTAGTCCAAGTAAGAATTGATCCGATCACATGTCTCGTTGCTGTCCCACTGTAACTTATTTTGAGAATTTACTGTCTACTGGTGTTCAGTAAATTATTCCTGTTAGTGAACTTCTCTGCCCC
>TRINITY_DN287959_c0_g1_i1 len=557 path=[0:0-556]
CATGCAATGAAATGGGCCATCTTTGTAAAGTGATCCACTACTACACATACCGTAGTGTATCCTCGGGATGGGGGTAAGTCGACGAAGTCGATCCCCACTTGTTGCCAGGGATCTTGAGGGGGGTTGGAGAGTTGTAACAGGCCTCTTGGGGCTTGCCTTGGGGGTCTTAGTGTGGGCGCAGGTGGCACAGTTGCTAACAGTGTTGTACGTCCTGCGTAAGGGATGGCCACCAAAAGGTTTGTTGGATCAAACGATGGGTATGTTCTCGCCCAGGGTGTCCCGCTAGAGCGGCATCATGATGGGCCCATAAGATCTGTGCCTGGCAAGAAGGGGGCACAATTATGCACCCTTGTCATTTAAGTAATTCTTGATCTTCCACACAAGCAGGGTCTTGTACTGGAAGTAGTTCTTGAACGGTTGCTAGAAGACGGTCGTAGGACACAAAGGTTGTTGCAAATACCTTTTGGTCCAGGATAGGACCTTTCTGGGCTTTTCCTTTAGTTCCTCTTTCGTGGTAGCGGGATAGTGCATCGGCTAGGGTATTCATTTTCCCGGGG
>TRINITY_DN287949_c0_g1_i1 len=287 path=[0:0-286]
ACCCTCTGAAAAAATTCAAACTACAGCGATAAACACAGCAGATAAAGCTAGCATTATGACAGACATGTTGCCGACATACACCCCTGACAACATCATTAATTGCATAACATGCTGTTCTGCATCTCACAATTAGCTGAAAACAATCCTGTGACAAGCCAGTGAATGTCTATTGCTTCATAAGGAAATTTGCTGGTATCCTTCAGAGATAGACAATGTTGGCTGCCACTGATTGGCTAGCATTGCTGCAGACATCAGTATAAAGATGTACATGAATGCAGTTTATGAGC
>TRINITY_DN287936_c0_g1_i1 len=426 path=[0:0-425]
CCCCACTCCTGCTCTAGCCCATAATTCTTTGCTAACACCCAAGACAAACAGCAACAAAGTCAAGATGGTATTAGAAATTCCAGGTGACCCTAAATAAATAGCACCCAGCCTTCAGTGTTTGACAAGCAAACAGCTAAACAAGGAAAAGCTGAAACTGATAGGATCATCAGTTTGGCTAAGGGCTGAAACAAAAGGAAACATGGAGCAGAGAAGCTTTTCCAGTCAAACATTTTATGGCAGGTGGTTTGGGGAACAAAAGTAATAAAGAGATCTGTTTGCCATGTGGTTTAAGACAAGCCATTGTGAGAGAGCAAGATCTGCTTTGAAGTGCTCCCAACAGAAGCAAAACAGCATGGTGCTAGGGAGGAAAGGAGACTAAGAAAGCAAGGCTGGTAAGCTAGGTTCATAGTTCACACAATGAAATGC
>TRINITY_DN287929_c0_g1_i1 len=281 path=[0:0-280]
CGGTGGCCCTGGATTCTGCTTGCAAAACTGATAATGATACCACGGTGCCTCCCCAGCAGGGCTGCGTGGTTGGGCTTTAATAAAACACAAACGCCCCCTTCTTCGCTTTCTGTATTTGGAACAGAAAATACCGAGGCTGTGTCCGTCAGGTCCCAAGTGTCACCGCCCGCCCCCGCAAACCGCAGTCTCCGGCACTACCACGGTTGCCGCTAATGCACATTTTCAAGGTACATATCGCAGGCCATGTAGGTGGCCACCCTAAGCCCTGCAGCCAGGCCCCG
>TRINITY_DN287954_c1_g1_i1 len=838 path=[0:0-837]
GCCGCTTTCTCTCGCCTGCGCCGCAGCTTCGCTGTGTCACGTCCCGTTGAGGAGAAGGAAGCGCGCGCGCCGGCCGAACCTGAGTCAAATCCAGACTGAAGCTCGGCCATGGAGTATCTTATCGGGATCCAGGGCTCCGACTACGTGCTCCTGGCCTCCGACACTGTGGCCGCCTCCAGCATTGTCCAGATGAAACGCGATCATGACAAGATGTTCAAGATGAGTGAAAAGATTTTGCTGCTCTGTGTAGGAGAGGCTGGAGACACTGTACAGTTTGCAGAGTACATCCAGAAAAACGTTCAGCTCTACAAAATGAGGAACGGGTATGAGCTGTCTCCTACTGCAGCAGCGAACTTCACGCGTAGAAACCTGGCTGACTACCTCCGAAGTAGGACCCCTTACCATGTCAACCTCCTCCTGGCTGGCTACGATGAACAGGAAGGCCCTGCCCTTTATTATATGGATTACCTTGCAGCCTTGGCTAAAGCTCCCTTTGCAGCACATGGGTACGGAGCATTCCTAACCCTCAGCATCCTTGACCGCTACTACAAGCCAAGTATCTCACGCGAAGAGGCACTGGAGCTCCTAAAGAAATGTCTAGAGGAGCTTCAGAAACGCTTCATTCTGAACCTGCCTTCTTTCACCGTCCGCTTCATTGATAAAGATGGCATCCATGAAGTGGACAACATACCACTCCTGACAGCCTCGGCTTAAGATCCATCCTTGACTACTATATTTTTTTCCTTTTTCAGTTTGGGTGTTTTCTACTAACTTGAAGTACACAGTCCATGTACTGCACTTTGAGGATTCAAATAAAAGATTAACATTGACAGAACCC
>TRINITY_DN287971_c0_g1_i1 len=3195 path=[0:0-3194]
TTCACATGTTAAAACTTTTTTTTTAAAAAAAAAGTTTTAACATGTGAAGCCAAAAATGTACAATACATTTTTCCCCCCAGAGAAACTAACTGTGTCTGGTCCCCCTTCACATCTGTTGGTACTCTCAATGTACATTATGTACCAAAACAATGATAGGAGATTGATTGCCAAGCAATGACATAATTTGAGAAGTGTGTCCTAACATTTAGCCTTTCTAAAGCAGTGGTACAAATAGTTCTGGTGTTAGGCAGAAGCCTGCAACCAGTGACTACTAGAGAAGAAATTTCACAAAGGATTAAATCAAATCAGAACTATGCAATTGTCTAAACTGAATGTACTCGGATGTTACCCTCTTACAGAAGTTTTAAATGAAGAATCAAAACAACAGCCTGTGCATCTGTTCTGAGATGTTATTTAATGGACATGATTGCAGAAAATCTTCATAGAATCATTGTTCACAAATGTCAAAATGTTGGGTGCTAATTCTATGTGTAGCCCCATATGCAATAAATAATTAAACAGGTACACGACTTTACTCATACAAACAGTCTCCGGGTAAAAACACATGTGACTTTAGTGCGGCAGTGGCCCAATCCGGTGAGGAAAACCACAGCGGACATGGTCTGGGACAGACCACTGAACAAATGTAACCATGGCTGGGCCACCGATGAGGGTGGAGAGAAGCATGAATGTGTGGCTGGCCCCACCCCCCACCATGACTAGCAGTCAATTACAGAGGTGGAAATCTGGTACAGTGATGGAAATCTGGAGTAACTCACTAGCATCCATGGAATTACTCTAGATTTACACCACAACTGTAATCAGAATTTGATGCAATATGTTCTCCAAAAATGGGCTAAATTTTCAACTGGTTCAATTTGAGTTAATGGGGTTACATCAGTAGAGATTTTTTTCTATAAGAAACACAAATAATAATAAAAAGGTTCAGACAGTAAGGACAACTTTACTTACACCATCCCATATTGAACATGAATCGGTAACCTGTCTGAAATTAGAGACTTTGAGAATTTGCTACTTCTGCTACTGCAGCTTCATGAAGTAGTACATCCTTAGGTGGGAAACACACATATTTAAACAAAATATAACACCAGTAAACACAAAGCCTGCTTTGTACCAGAGTATTTGAGCACAGTCCTCCTGTTAGTAAGAAAGGGAGGTTTCAGAATAAAATGTCACTTTCCAATACCATCCTCTTCTCATAGAGGACATAAAAAATAGCCTCGGCTTAATTCATTTCTAGTGATGGACCAAAAATCAGAAAGATATTATTATACACTCTGAGTACAGTGAAGGCTTGAGTTAAAGCTCTTTACTAACTTTGGTAAAAATGCCTGCATTGGACCTCCTAGAAACAAACTGGACCCTTAAACAGATGACTACTTTACAGCCTTATCCTCCTGGGTAGCTGCCTACTGGAAACAGCCTCTGAAATACGGAAAAGTATGAGTATCAGTTAACTCTGATAAAGAATGAAAAGAAACTAGTCCCTGCCATCAATAAATATACCACTTTAATTTAAAACAAAACAAAGCAAAAAAAAGGTTCTTTTTGTGAAAGTGATCAATTTTGAGCTGCTTGGGAAAGTTGATATGCTACAGAGTCTACTAATAACCACAACGGCACAGAGTTTACATAGTCAGTAAACTGCATGATGAAATCAACAGGTTCATCTATAAAATAGAACAGCACAAGCATGAGGAGGTTACAATACAAAACAAAACTTCCATCACACTAGGAGCTGTTATTTCACCAAGATTACCTCAGGGGACTGGAAAATAAGGAGCAAAATGGGGCCCACAGATAGGTGCGCGCGCATGTGGCTGTGTGTCTTGGTGGCAAAAGGGAGTCACTCCACATTGCATGATACATGTGTCAGTGGGAACTCATGCACTGAAACTTTGGGTTAAAATGCTAGTTTGTTTTCCTAACATCCATGCATAATGATCTATTTCTGTACATAATAAAATATATTTATATATTTATATGCATAATGATTTTATGCAAAGAAAAGAGTCTTCATATATCACTTTGGAGAACTTATGTATACACTGTCCTATTCAGAGCATCTTCATACATTGTTCTTATGTACCATTGGTGTTTCCCTAGAGTTTTCCTTATCCACACACCCCCTTCACAAAAAGATACTAATAAAAAGTAATTAAACTTTCCAGATCATAGAGTGGATCTATAAAACACCATACCTTGTATTCATTATTATTATGATTATTATTATTTTTTTTACAAATGGAAACCCATATAAGCAAAATATATAAAACTACCTTGTGTTTCAGGTAATGGAATTTATCCCATTACAGTCTAAGTTCATATATATAAAAAAAATATCTGTGTGGTATTGCCTCATTGCCTTTCCTTCTCCCAAACTGGATTACACATAGTGAAAAGTAAAGAATTGTCAAGGATACTGATAGAAGAAAAATCGCTGATGTGATAATTTGCCCTACTTGGCTTTGCGTTGGATAGGTCATGGTTGATGCATATAATACCGTCTTTCCAGAAATATGGTCCATTTCCTTTTCCCTTATATTTTTGCTTTTTAAACAAACTCTTGTGTGTGGTTATGTTCAAACTATTTGGCAATGGGCAGACAGCCCCACCTTGCTATGCCTTTTAAGATCAACTGGTTTGTGCACTGTTGAATCAGACCAACAGTCTTTGCCACTGCTGTTCAGGTAGAGCTACTGACATAATGTGCTAGGTGAAACTTGAGCTACCTGAGAGAAAACCAGGTGCTGAGTCAGTAAACACTACGAAATGGCATCCTCACTCACTCCTTGCAAACACTGACAGGATGCAGCATCGGTAGTTTCTCCTGTTGTGTAAGCCACCCTCTCTTTTGGTGCTTAGGAATAGCAGGTGCACCCTTGTATTTAAGAAAAGACTTGGGATAAAAACAAACAAACCCCAAACCTAACAACAAAAATCCCTCCCAAACCACAGCTTTTGTTCAGTCAGCTGGTAGGTGCCATGTGCATCATGTTAGGTGGTGTTGATGTCTGGAACCACACTGAGTAATGGTAATTCAATTCATTTAGCCTTTCATTGCGCATATACTGTGCTGGATTTCATCTTCAACAAAGGGTACTTTCAGACATGACGCCAACCACCCCTCCACCACCCTTGGTGGTCATCCATGCAAGCTGCAGGGCTGTATTG
>TRINITY_DN287971_c0_g2_i1 len=3649 path=[0:0-3648]
CAATACAGCCCTGCAGCTTGCATGGATGACCACCAAGGGTGGTGGAGGGGTGGTTGGCGTCATGTCTGAAAGTACCCTTTGTTGAAGATGAAATCCAGCACAGTATATGCGCAATGAAAGGCTAAATGAATTGAATTACCATTACTCAGTGTGGTTCCAGACATCAACACCACCTAACATGATGCACATGGCACCTACCAGCTGACTGAACAAAAGCTGTGGTTTGGGAGGGATTTTTGTTGTTAGGTTTGGGGTTTGTTTGTTTTTATCCCAAGTCTTTTCTTAAATACAAGGGTGCACCTGCTATTCCTAAGCACCAAAAGAGAGGGTGGCTTACACAACAGGAGAAACTACCGATGCTGCATCCTGTCAGTGTTTGCAAGGAGTGAGTGAGGATGCCATTTCGTAGTGTTTACTGACTCAGCACCTGGTTTTCTCTCAGGTAGCTCAAGTTTCACCTAGCACATTATGTCAGTAGCTCTACCTGAACAGCAGTGGCAAAGACTGTTGGTCTGATTCAACAGTGCACAAACCAGTTGATCTTAAAAGGCATAGCAAGGTGGGGCTGTCTGCCCATTGCCAAATAGTTTGAACATAACCACACACAAGAGTTTGTTTAAAAAGCAAAAATATAAGGGAAAAGGAAATGGACCATATTTCTGGAAAGACGGTATTATATGCATCAACCATGACCTATCCAACGCAAAGCCAAGTAGGGCAAATTATCACATCAGCGATTTTTCTTCTATCAGTATCCTTGACAATTCTTTACTTTTCACTATGTGTAATCCAGTTTGGGAGAAGGAAAGGCAATGAGGCAATACCACACAGATATTTTTTTTATATATATGAACTTAGACTGTAATGGGATAAATTCCATTACCTGAAACACAAGGTAGTTTTATATATTTTGCTTATATGGGTTTCCATTTGTAAAAAAAATAATAATAATCATAATAATAATGAATACAAGGTATGGTGTTTTATAGATCCACTCTATGATCTGGAAAGTTTAATTACTTTTTATTAGTATCTTTTTGTGAAGGGGGTGTGTGGATAAGGAAAACTCTAGGGAAACACCAATGGTACATAAGAACAATGTATGAAGATGCTCTGAATAGGACAGTGTATACATAAGTTCTCCAAAGTGATATATGAAGACTCTTTTCTTTGCATAAAATCATTATGCATATAAATATATAAATATATTTTATTATGTACAGAAATAGATCATTATGCATGGATGTTAGGAAAACAAACTAGCATTTTAACCCAAAGTTTCAGTGCATGAGTTCCCACTGACACATGTATCATGCAATGTGGAGTGACTCCCTTTTGCCACCAAGACACACAGCCACATGCGCGCGCACCTATCTGTGGGCCCCATTTTGCTCCTTATTTTCCAGTCCCCTGAGGTAATCTTGGTGAAATAACAGCTCCTAGTGTGATGGAAGTTTTGTTTTGTATTGTAACCTCCTCATGCTTGTGCTGTTCTATTTTATAGATGAACCTGTTGATTTCATCATGCAGTTTACTGACTATGTAAACTCTGTGCCGTTGTGGTTATTAGTAGACTCTGTAGCATATCAACTTTCCCAAGCAGCTCAAAATTGATCACTTTCACAAAAAGAACCTTTTTTTTGCTTTGTTTTGTTTTAAATTAAAGTGGTATATTTATTGATGGCAGGGACTAGTTTCTTTTCATTCTTTATCAGAGTTAACTGATACTCATACTTTTCCGTATTTCAGAGGCTGTTTCCAGTAGGCAGCTACCCAGGAGGATAAGGCTGTAAAGTAGTCATCTGTTTAAGGGTCCAGTTTGTTTCTAGGAGGTCCAATGCAGGCATTTTTACCAAAGTTAGTAAAGAGCTTTAACTCAAGCCTTCACTGTACTCAGAGTGTATAATAATATCTTTCTGATTTTTGGTCCATCACTAGAAATGAATTAAGCCGAGGCTATTTTTTATGTCCTCTATGAGAAGAGGATGGTATTGGAAAGTGACATTTTATTCTGAAACCTCCCTTTCTTACTAACAGGAGGACTGTGCTCAAATACTCTGGTACAAAGCAGGCTTTGTGTTTACTGGTGTTATATTTTGTTTAAATATGTGTGTTTCCCACCTAAGGATGTACTACTTCATGAAGCTGCAGTAGCAGAAGTAGCAAATTCTCAAAGTCTCTAATTTCAGACAGGTTACCGATTCATGTTCAATATGGGATGGTGTAAGTAAAGTTGTCCTTACTGTCTGAACCTTTTTATTATTATTTGTGTTTCTTATAGAAAAAAATCTCTACTGATGTAACCCCATTAACTCAAATTGAACCAGTTGAAAATTTAGCCCATTTTTGGAGAACATATTGCATCAAATTCTGATTACAGTTGTGGTGTAAATCTAGAGTAATTCCATGGATGCTAGTGAGTTACTCCAGATTTCCATCACTGTACCAGATTTCCACCTCTGTAATTGACTGCTAGTCATGGTGGGGGGTGGGGCCAGCCACACATTCATGCTTCTCTCCACCCTCATCGGTGGCCCAGCCATGGTTACATTTGTTCAGTGGTCTGTCCCAGACCATGTCCGCTGTGGTTTTCCTCACCGGATTGGGCCACTGCCGCACTAAAGTCACATGTGTTTTTACCCGGAGACTGTTTGTATGAGTAAAGTCGTGTACCTGTTTAATTATTTATTGCATATGGGGCTACACATAGAATTAGCACCCAACATTTTGACATTTGTGAACAATGATTCTATGAAGATTTTCTGCAATCATGTCCATTAAATAACATCTCAGAACAGATGCACAGGCTGTTGTTTTGATTCTTCATTTAAAACTTCTGTAAGAGGGTAACATCCGAGTACATTCAGTTTAGACAATTGCATAGTTCTGATTTGATTTAATCCTTTGTGAAATTTCTTCTCTAGTAGTCACTGGTTGCAGGCTTCTGCCTAACACCAGAACTATTTGTACCACTGCTTTAGAAAGGCTAAATGTTAGGACACACTTCTCAAATTATGTCATTGCTTGGCAATCAATCTCCTATCATTGTTTTGGTACATAATGTACATTGAGAGTACCAACAGATGTGAAGGGGGACCAGACACAGTTAGTTTCTCTGGGGGGAAAAATGTATTGTACATTTTTGGCTTCACATGTTAAAACTTTTTTTTTAAAAAAAAAGTTGCATGAAATAGAAAACTATGTATACAGTATCTGTAAAGCTGTCTTATCTGTTTTTGTTTCACCTTGTCAAGCCATATACATTGGAAGAATATTAAATTCACAGCCTTTGCACATGGCCGTATTTACTATTTACTAAAGAGTTGAAAAGTTTATACTTTTCGTTTTGGGCTATTTTGCACTTTCATTTGAAAGCTGACACTCTCTCATGCCATGTTATTCCTGAGACTTTTGTCCAACCAGATGCTGCCATGGATGAATATGCTACCTTGCTACACAAATATCGGAAACCAGTTTGATTTGGAAATCTTCCCCTTTCCAAATGAAGTAACGATGCAGTGCTTACTCCACTTGGTGTTAGTAGATATTGCCTTGTGTATTCCATTTTAAATTGTAATCTAGTTTGTAAAAGAGATGGTGACGCATGTAAATAAAGCATAATGGATCTCTATGCTGAACGTGAAAAAAA
>TRINITY_DN287955_c0_g1_i1 len=224 path=[0:0-223]
CATGTTTCTGGCTGCTCTGCCGGACTGCTGAGAGGCGTTTACTGGATTTATTCTGGGCGGTAACACCCCCACCAACCTGTGAAAATCTTCACTTTTCTAACCAAAGCCTCTTACAGCCAAATTCAATCCAAGTGACACTTCATTGTTTGTTTTATAAAACGTCCTCCTTCCTCTTAGAGTTCCCTCTCCTCACCTTTGCAGGTTTCACCTTTTCACGACCTCCC
>TRINITY_DN287925_c0_g1_i1 len=222 path=[0:0-221]
TTGAGCTTGTGTCCTGGCTGGATGCAGAATCACCACAATTTCTGCTAAAAGCATCTTTCCAAAATGGATGCTGTAACAGGTCTGTCCAGGTCAATCTTTTCTGCGGATCTTTTTGAAGCAAACCATCCAGCAAATTAATAAAGTCTGATGATGGTTTGGGAAGAGAGAACCCTTTCCGTGTAGGTGGCAAAGGATCTTCATGTAAAATCTGTTCAGTTAATT
>TRINITY_DN287952_c0_g1_i1 len=790 path=[0:0-789]
GATATTGCCCATTTATTACAAAAGATCGGAAGAGCACACGTCTGAACTCCAGTCACCTTGTAATCTCGTATGCCGTCTTCTGCTTGAAAAAAAAAAAAAAAAAGGCAAGCAACAACTTTTGGGTGCAGTACTGTGGGTATAATGTACATTCTGCAGTAGAAACCAAATACACATAAAAATATATTTGAGCTTTTAAAATAAATTACAGTAAAATTCTGCTTCTGTCACCTATTAAATAAGAGATTGTCTACAGTTTTGAAAGATCAGCCCCATCTCATGCAAATTGGTGCCGCTCCAGTGATTTCAATGAAGTTGCACTTGGTCATATCAGCTGAGGATATTGCCCATTTATTACAAAACAGAAAAAAAACAGAAGGTTGTTCTCATTTGAGCAAAGGTTTAACACTGAACAACTACAATGCAGGCATAAACAGAAATGCTACTAGTAAAAACAGCCTAGGATCCTAGAAATAGGTCTACACATTAAATAATGTTGAAATAATTAATATTTACCCTTCACTTCATAAATCTCCTGTCTGGCACTTACAGGATTCTCAAGTACTTCAACGCTCTTACAAGTCAAATAAGTCAATAGGCATAAGTAGGGTTATCCACCCCCCCAAAGTCAATAGATAATACTGGTATTAGAAAAACATTTTATGTTTGTCAAAAGCTTTTATTAAAATTTATCCTCCTGCTACGAGACATTTTTATCATATTAAAAGCGATGAAAAGACATAATAGGTAAAAAAATATTTTTTAAAGATTTTTAGAAAACCCGTCAACCACA
>TRINITY_DN287895_c0_g1_i1 len=1355 path=[0:0-1354]
CCCTTCCTGCCGGACTCCGAGCTAGCCGAGTGGCGGCGCCGGGTGCAGCAGGACCCGGCCTGCTTCTTGCAGCTTTGCCGCCAACTGCGCTGCGTCCCCAACATCTGGGCGCTGCACGAGTGGAGCAACTGGCTGACCCCCGTGGCCAGCGCCGGCCCGGGCGGGAGGCGCTACGACACCGCTTTCTACTTCTGCTGCCTGGGCGAGCGGCCCCCGCACACCTCGGAGGACGAGCAGGAGGTGACAGGCTTCCAGTGGTCATCGCCTCCAGAAGCTATTGAACTTTTCAAGTCTCAAGAAATATGGATGCCCCCACCTCAGTTCTATGAGTTATGCAGATTGTGCAACTTTTCTTCACTTTCTGATCTACATAAGTTTGGCTCTGACCGTTCCTTAGAAGGGTGTGAACGTTGGATGCCTGTTATCTTGTCTACTTCAGATGGCTACATGCAACTGTTACCAGGAGATGAGCTTTATCCAGAAGATCCAGATTTTACAGGAGAAAACAAACAAGTATTGTCAACAGATAAGAAGATTGGAGATGTAATGAAAGAGGCTAGTAGGGTTCACCGAATAGTGATACAAAGCCTTAATAATTTTACTGTCCACGTGAATATCCAACCAAAATATAAGCACATCAATCCACGAATTATGGACTCTTCCATACTGGGAAGTAATGCAGATTGCAATAGCAGATTATAGTAATCTCTTTTTAGAATTAGTATTTTGGAAACATCTTCTATGCTTTTTCTCTTTAATGAATTTAGTCCATGTGACAGTTGTTTGATGTGTCACTCCAGTGTTTGTACTTGTTCTTTTGTAAAAGAGGACTTCACTCTGAGCACCAACAGTTGAAACTTCCCTACGCTGCTCTGTCAGTGTACTGTATCTTTACCTAGGCCTGAACAGTCTGATGAAGAGGAATGTTACGCCTCTGTGCATATTTAATTCTTTCACTGTTAGAAATTCTGAACAAATGTGCTAGTTGTGATGTGGACATCGGTCTACTGAGAACTTGACCTAAATCTCCAACTCTATGCATGTTGGTCACCAAAGAGTCATCAGACAGTAGTTTGGCCATTGCCAACCAAGGCTACTGATAACACTAGAAAAATTGAATGATCTGTAACTCTTTAGCTATTCAGATTCCTTTTTTTCATAGAAAAATTTTACTTGTCCCATTCAGAAGTAACTGTTTTTTTCTGCTTCCAGTATATATCTTTAAAGCTACACTAAAACATTAGTGTGTCTAGTAATGTCATTTAATGATTTCTGTTATAAAACTGAATGATTGTATTTTCAGATCTCATACTTGAAATTCTCAGCATGTGTTAAGTTCTCTGCTAATATAGTCT
>TRINITY_DN287898_c0_g1_i1 len=202 path=[0:0-201]
TTCTATGGTTCTTTTATTATAAATTTTCAGTACACGATTAAAAATACTGTCTGCATTTAATTCCGGATGCAATTCTTTTTCCCAGTCGTTAGGGTCTATACTTTCACCAACGGTAATATAATTTCTTGCCCGGCTTAATGCAATGGGTACCATTTCTTCTCTTGCTTCAGGATCGCTGTCTGCGTTAAAAGGGGCTCTGAAC
>TRINITY_DN287915_c1_g1_i1 len=1171 path=[0:0-1170]
TTTATAAACAAAGCATTTTATTAATAAAATGTTTACACCTTGTTTTTGCACAATACATCAAACTTGTAGTGATTTAGCATGTTATACTATAAAAAAAAGTTTAAGAGAACGCTTAAGCTGAAACAATATATGCTAAATCAACATGTTGGCAAAGTATGTGGTTCATGAGAATAACAGCAAAAATTAAAAAGCTCAAAGTTTACATTTCCTCATTAGCATCTACAAAACAACAATACAGACATAATTGTGTACACTGTCTTGGGACCAGCCCAAGAGAAGACTGTAAAAATCAAGTCTCAAAACATTCATAAGCTTGGCAGTTCATCGTTACAATATTTCATCACTAGTCATCAGGCTACAGGTCATGCAGTCAAGCAATGGCTGGAAGTTTGTGCAGTTTACAATGCTACATTAAAATGCTTCTGTAACGGTGGGTGGCTTAATTTTGTTTTGACAACAGATGCTATAGTAAGAAGGCACAGACTTTACAACCCTTGCACCAGTTGAACCCAATGGTAATTAAAGGCAAACAATGTTGCAAAGGACAAGATGTTGCTGGTTAAATTTTCACTTTTTAAAACAGATGAACACTTACAATACTGCAATAGCTGTATGCTTATCAAGATTTCATTATTTCTGTGCCCTAACCAAAGAAGTTAAATGCATTACTCTTAACAGCCCCTCCCCCCACCCCTGCAAAAGACAATTAGATGAATTTTCTCAATTTGCGGGGGTGGGTGGACACCAGTCTGTAAAGATGAACTGAGCGTTTTATTCCTGTGTGGTCCCATTTTCACCACTGTGGTACATAAGCATGTACTGCGCAAAAAGCAGAGTACTGCGAGCTAACAAGTAGGAAATTGACAATTTAAGTCTTATTCATGCAGCTTTGCAAAGTTTTGCTCAGCTGGGAGGATATATTCAGGGGCACAATAGATGTTTTGACTTTGTTTCCTGGTTTGGAGAAACAGGTAGATTTTGGGGCCTCTGCTGCTGAGCTTTAAGGACAATTTTGCAAGACTGAACTAAAATGACTACTTTGTTTACAAGTATTTGGAGCTGTAGCCTAACCTGACAAGTAGGGGAGGGGGTAGAGGAGGAGGAATGGGGCCAGAATTGTACCAGGCTCCCAAGCTCAGCCTTCCCCTGACCCTCCCTCCCCCCCAATAAG
>TRINITY_DN287943_c0_g1_i1 len=222 path=[0:0-221]
TGAACCAGGAAGTCTATGTCCTAATAACCAGACCACTGACATATGTACGAATCCCTGCATTATTTAATAATGTCTAGTAGTTATAAATACTGTATATTAGATGGAAAGTACTTATGTAAAGACATAATGTAGATTTCATCTAAGTTTCTCAAGTTCTGCTGATAACCTGAGGACTAAAATGTCTAGTTCCCATCTATAATGACTGCTTGGGACTAGTGCCAC
>TRINITY_DN287892_c0_g1_i1 len=235 path=[0:0-234]
CGGGAAGAGATGCTGTGAGCTCTTAATAAAGCTGCAGTGCACAACAAATAGCAACCCCAGCTGCCCTGGCTATCTGTGAGGGGCTCTTGGAAGCCACTTGCCAGCCATGAGGGAGGGGATCGGAGTGAATTAATATTTTTTGCTTCTGAAATAATACTCATAGCAATAACAACAGCTTGCTATAAGGTTTTGGGGTGAATTAGGACTTTGCTTTGCACTACCCATTAGAGGATTC
>TRINITY_DN287968_c0_g1_i1 len=236 path=[0:0-235]
CGATCTACAGTATTCTTTTAAGGTTGAAGCGTGAAGTTCCATTCTCATCGCCTTCTTTTTCACCTGGGCCAATTCTTCCCAACCAGGGACGTCCTTAGGATCTGGAGAGTCAAACATGGACTGACTGCCAATCAACTGTTCAATATAGTCAGAGGAAAAACTCAGGATGTGACTGGAATCCATGATGAATCCCACAAAACACTTGACAAAAGTCCAAAAAAAGTGGAAAAAAGAAC
>TRINITY_DN287914_c0_g1_i1 len=213 path=[0:0-212]
AGCGAGGGAGGGAAGAGAAAAAACAAAGTGGGGAGGGGAAAAACAGGTTTAAAAAGGCACGTGACCTGATCAGAGAACAGAATACTGCGTCTCCCATCAGGGGCCTCGGTTAAGCCTGGGCCCCAGACCCCTTTGGAAGCGACTTCCCGGCTGCTAGGAAACGTTCAGAGTGGGTGGAGGAGGGAGCAGCACTCTGCCCCCCACCCCACTCTG
>TRINITY_DN287921_c0_g1_i1 len=234 path=[0:0-233]
CCCATCAGCATTATCACCTTTGGTTGGGGAGAAGAGTCTCTTTGGGGAGCTGCTGCGCCCCCTGGTGGCAGGGCTGGGGATGCGGATGCCCATGGTGCGCCTCAGGGCTGAGTACAAGCTGCCCAGTTTAAACTCCACATCACGCTTCAGCCCCTCGATGCGGGCCAGCTCTGCCTCCAGGCCATGGACGCAGCCTTCGGCAGCACTAAGACGCAGGCTCAACTCAGCTGCCTC
>TRINITY_DN287910_c0_g1_i1 len=220 path=[0:0-219]
ATCATGTGCAGGTTTATTGACAGTGCGTTAGGCCACATCTCCCAGTCATCATCATACAGTCCATAACCTCCCACTGAGGGGTTGCAACAAGCAACTCTCCCAGCCATTCTTTCACTAAGCTCCTCCCGTATCCTGGTCAACAACCAGGTTGCTGAGGTTCTCTTCTGATCCTAGCCAGATACAGACTGACCTTGCAGCAGAACCTTCCACTTTTAGATTC
>TRINITY_DN287965_c2_g1_i1 len=325 path=[0:0-324]
CACTCTTTCCCTACACGACGCTCTTCCGATCTGCTCTTCTCAATTCTCTCTTTAATGAAGGTTCCAGTTAACAACAGACGAAATACGTCCCTGGCGACCAACCAAGCCCCAGCGACGGCTCCTGTGAGCAGCGAGGGGACCGGGATCCACAGGCCCCCCCCCATCCCGGCAGCATCAGAGGCGGGTGCGGGCCAGGCTAAGGAGCCACTGGACGAGCCCAGGGAGTCAGTGTCATCACCGAAGGATTCCTGAAAGCAGCTTCCAGTGCCAGGACCTGCCCCGCCCCCCCTCCCCTCCCCTCCCGGGTGCCAACACCCAGCCCGAT
>TRINITY_DN287983_c0_g1_i1 len=211 path=[0:0-210]
CAGGATATTGTGCACAAGATATCATGACATGGCTCAGGCTTTTATACCTTTTATTGTAATAATCTTGTTATGCTGGTGTGTGTGTGTATTTTCATGATATGTTTGTTTGATTAGTTGCATGTACATGGATAAAGGACTTTCATCGATCATTATGTGAGCCCTATTGAAGCAATGGTGATATTCATATATACTAATTATAATTTTAGCTCCT
>TRINITY_DN287945_c0_g1_i1 len=216 path=[0:0-215]
CTCGTCGGCTTCTCCCACTGCGGAGAGACACCCAGGCTGAGAGGAGGCAGCAGGGCCACCCCTGATGGCAGCAGCACTGAACACTTGGCACCTTGGTTATTAAGCCCATTTTACAGAACGGGGAACTGAGGCTACGAGCAGAAAGCCCCTTCAACGGCTCTGCAGCCCAGAGGCCTGTCTGCGCCCCACAAACACTAGCCCAGAGGGGCACATGGC
>TRINITY_DN287967_c0_g1_i1 len=207 path=[0:0-206]
GAGAGAGTCGGAGGGGGGGGGAGGCTAATGCGGACTATTCTCCTCTCCTTTATTTTCACCCAGTGTCATTCACACGTTCTCTTTCATTGGGGCCAACTCTTGTTGGGGAGAGTCTGAAAGTATCCAGCCGCACCAATCCCTTCCTCAGGCAGATAGGAAGTCGGAACTATAGACCGATCAAACGCAGGTTTTGATCCAATGCCACTC
>TRINITY_DN287963_c0_g1_i1 len=706 path=[0:0-705]
CGATCTCTTGCCAACTCATGTCCACAGGGGGCTGTTTTATTTACAAAATATATCGACGAGCGCCAATCCAGTACAAAAATCATCAGTATAGAAAGCAGCACCTTGCTGAACAATCACACAGTTTGGTCATCTCACTCTCCAGTCGCTTTTGTGCTAGGAAGAAAGGTCCCCCTTCGCAAATGCATAAGGCCTCTTGGCTAAATGGAAGGAAACAGTTTTGCTTTTCACCATCTTGTTGGATGCATCCCTGCATTTATTGCACAGCAAAACTGCTCCCTCCCCTTCTTGCCTCGAGGACTCGACTGCAGCAGCCCAAGCATTCTTCCGCAGGAGCCCTCTCACCAGCTAATTCAACACTGAAGCAAAGTCGGCTCAAACTGTTACTAAAGTCCAAAGTTGTAGAATTCTACCGCCGCCTCCACAAAGGTGTAATAGGCCGCTTCATGCATGGAACCCCAGCAGAGCAAGATAACACATCCATTACATGTACAGAAGCAAAGACAGCGAGGCAAGTAGCTGACTTCCTCTCTGTGCAGCTGGACAGACGCTCTGCAATCTCAGAGCTGCTGTAGATTTGCAAGTTGCTTATACAAAGAAGGGAGCAGGAGCTGCTTCGGGTTCTGAGTTTTGTTGGGGGGGGGGGGGGGGGGGGGGTTTGGGCCCCTGGGGGCCGGGGCCCCCCCCAAAAAAAACTCCCAAGGGTTTT
>TRINITY_DN287958_c0_g1_i1 len=403 path=[0:0-402]
CTGGCCTATAAAGTTAGCACCAGATTTATCATCCAAACTAAGTTTGAACAGAAGATGCTAAATCTGGCTGCTGAACAGGTGGGCATCGGAAAGCCACGCTTCACAACTGTTACGAACTGAGTTGACTCATCTTGTTGACAAATACTGCTTCGTCAGCAAAGGTAATCTATTTGTCACAGTAGACCTCAAGTCAGCCTTTGATTCAAATAAGAAAGCAGTTATGGAATAAACTTGAGTTGGCAAGCTTTGATTGCTGTGAAGAATTCTCTCCGAGATCAAATACCCAGGTTAGAATGAACCTTGACATGAACTTACTGAGTTTTATCCTAGTGTCAGGAGGGATTAGACAAGACTGCTTTTGGCACCATTTTTTCTCTAATTTCTAGATTAGTGATGCCAGATC
>TRINITY_DN287927_c0_g1_i1 len=753 path=[0:0-752]
CCCAGATTCCCTCTTCCATGCCTGGATGGGAAAATCACCACATGCTTCCAGCTGATGCACCTGAAAAACACATAATTTTGAGTCAACATTACCTGTGGGGGATGAAAGAAATATTAATTTGTTTCAACATCCTAGATTAACTGGGATGGAAATCTGGATATGAAGGAGGGTCTAGTTATGAATTTACAGCTAGGGAACAAAAATGTCCCAATCTTTTATTGCTGAGAAGAGATGGGAAAAGAAAAGGGAAGTCAGGTGAGGATTAGAGATGGATGGTATTAGACACAGCCAGTGAAAACAGAACACTGATTTTATGATGTATGGTAAATGACGGAATGGACAATCACATGGCAGCCCTACAGATGTCCTTATAGATGGCGCTGTGTGTGTTTGACCATGATGCCATTATGGATCTTGTCAAGTGTAGTCTTAAAACATTATTCATTTCCAATTGAAATGGAAGAAATGTTGTCATTGACCTCAATAAGAGTTGGATCAAGGACAATCTGAAATTGATGGAATCTTCCTTCCTGACAGAGAGGTTTGAGCAATATCAGTAGGAACCACTCTTACTCTTTTGACTGTGAATGCTTTTCTGTTGGTCTGTAATGTTTAGTCTCTCCTTTTTCTCACCCTTCTCTTCGTCAGCCAATGTATTCTCTACCTTGCTACCATCAGCCAGTAACTTTGAAATGCTTGAGGTCAGGTGCTTTTTACTTCTCATCTGCCTCCCTTCCAAGACCAGAATTTCAC
>TRINITY_DN287979_c0_g1_i1 len=222 path=[0:0-221]
TCATGATCCCATGTTGCAAACCTACCTAGGGTCCCAGTCTGGGAGCTTCACACCCAATACAACACAAGCAGCTCCTGGAATACCAGGATTTCCCCACGCATATTATTGCCTCCTAGCAGCCCCCCTCCCTCCCATTGTAACAGCCACACAGGGGCAGGAGAAACTGCACACCAGGAAGATAACATCGTCCAGCCTCTGCCAAGGACCAGGCTGCTCCCCAAG
>TRINITY_DN287970_c0_g1_i1 len=503 path=[0:0-502]
TTTTTTTTTTTTGAATATGACTTAAATAGGCTTTATTTGGCTCAAAGTAACAAAATATTCCATTTGTTTAAAATCAAGAAAACTTTAAAAATACCAGCAGTCAGCACCACTGGGCAAACGGCACTCTCTTCCAAACACAGGTTCCATCTCCTGGCCAGAGCCAAGAGGAAGAGAATGCTTCTCTGCTGGGCACACTGCGTTCTTGGCAGGATGTATTTGTGATTCTATTTGCTAGAGGTAAGAGGAAAAGAGGGCAGGCCCTTCTGCCAGTCTCCCTGGAGAAGGGTTACATGCAGGCCTCTTCTCTCTGCCTGATGGCTGATTTTCTTCGAGGACAGGCAGAACAGCCATCATCTGCCTTTATACTCTTAAACAATCTTCTCCCAGATTTGGTGCACCTAAGAGATATGATGAGGTCCCTAGGTTTACTGGCATCTTTGGTTTAGAAAATGCTGGAGGTTACAAAGATTTGTAAACACTGCTCCCATACTCTCTCCCCCCCC
>TRINITY_DN287978_c0_g1_i1 len=223 path=[0:0-222]
TTTTAAAGTAACGCGATGGACATGGATTATTACGTAGAACAAGCATACATAGTTTTTATGTACTTCTCCCTCTACACTGTCTTATAGAAGAGAGGGGGTATCTATATGGAGAGAGGTTATAAGTAGATGCCATGTCCAGTTCCCCATTTTCTCTTTTCTATTGGAGGGTATAGAGGGAGATGTAGATTAAACATCTGTGTTCTTGTTTGTAGAATCCACACCC
>TRINITY_DN287913_c0_g1_i1 len=278 path=[0:0-277]
CATTAACCATTGTAGTTCATGCTGGTGGGAATTCAGTTCATCCTCTAACTGATTAAAAATCCTTGATCTTTGTTGAAGTGCCTGAAATGTTGACTCCTTCAATCCTTCCTTGTCAGCCCTTTCTTCAATATCTTCAATATTCTTTAACAGCTGTTCCTTCCGTTCCATGAAAGACTTGTACAGGGCTCCAAGGGCTTCTGCCTCACTCTGCTTGGTTCCTAGCAGAGTCTGGACTGACTCCAATTCTATACATAGGTTATCAACGACAGCCCTACAGG
>TRINITY_DN287933_c0_g1_i1 len=256 path=[0:0-255]
TGCTCTTCCGATCTAGGAGTGGGCTGTACAAAGGATCTTTGCTGCCTCTTTGCTGGAAGCGTTGAGTTGCACATAAGCCCTTCTAGCCCTGTCTTGCCTGCTTTGTCCTTATTGTGAGAAGAGAAATGGTGATGAAATGAAGGAGGACAAGGAAAAGTTCCAAGCATAGGAACCTTCCAGGGTTAGTACTTTTAAAGGGGAAAGAGCCCCCCTCTCCAGTCCATCCGTGTTTCTGGTGGGTGTCCTTGGATCAGCC
>TRINITY_DN287916_c0_g1_i1 len=251 path=[0:0-250]
CAGCTGATCTCTGTGAAGAAACAGCTATTATGCATAATGGAGAACCTCAACATGGAGAAGAATTTCAGACCATTTTGTATGAAACCCAATATGCAAGCAGTGTTGTACAGGACACTGAAAAAGTGGAAAGCTCTCCTGGGGGTTGTGTTTCTGATGAAAGTGCATCTTCAAAAATTCCTAAAGAAGGTTCTGGCCATGATGCAGTAGAAGCTGAAACTGAAGAGGAGTCTGATCAAGGAGGAGGAGATTGT
>TRINITY_DN287909_c0_g1_i1 len=231 path=[0:0-230]
CTGTGGCTTGCTTTTCATCTATATTTGAGAGTTTGTAGAAGTGCAGCTACACAGACTGCTGGCCACTGTAGAGAAGACCTGTTCCATTCTACTATCCTTGTGCTGTAAAAGTTCTTCATATCAGCAGTATGTCTGCTCAGTCAGGAAATCATACACAAATTTTATTAAATTAATGTGGCTTTATCTTCTGTAATTCACTTTTTAATTCTGGATTCAACTTAGCTAATGAAG
>TRINITY_DN287902_c0_g1_i1 len=311 path=[0:0-310]
TTTTTTTTTTAATTCTTGCTTTAAGCTAGGTAGAAATATCTGATAGTTCTGGAATTTTTGTTGTTCTTATAAAGTTGTATACTAAGAACTCAGCATTGTTCTTATTTAAATCACATGTTAAATAAGAATTCCCCACCTAATTGTCCTTTGAAATGACATAAGCACCTAAGGGACCTTGGTGTTCATCAGTCTTTGTCCACATAGAAGACTTGGGTGGTTTCTTTTTCTTCTTCTTTTGTTGACAGTCTTAAGAAATGACCAGCATAAAACACCTTGCAGGGAGGGAGTGGGACATAAAGCTGAACTTTGTG
>TRINITY_DN285437_c0_g1_i1 len=229 path=[0:0-228]
AAATTAAATGGCCCCAAGGAGCCCCGGCAGGTGGACACACCGGGGGGATGCGGCCTCTGTCCAGACTTTCCACAGGCAGAGCCCGTGGCAAGATGGCCTCCTGCCTCAAAAAATAGACCCTGGAGCAAACCGTGGGGAGAGAGGAGGAGAGCTGGTTACAAAATGGAAGGGAGGGACTGCCATTGGGGGTATGAAAGTGGGAAAGAAGGAATAGAAACCTCCTCCCCCC
>TRINITY_DN285444_c0_g1_i1 len=250 path=[0:0-249]
CAGCAGTTCAAAATTACCAGTTCTATCAACATAGCAACCTGTGTAACCAAACTACCAGCAAGTGAAGACAGGAAAATTAGGACATAAGTATTCAAATCTGTTTGATGCCTTTTATTAGAGAGGAATACCAAAGCAGTAACATTAATATCAGGAAGTTAATTGGCAATCCTCCTCCCCTCTCCCCTTTTTGTAGGTCAAGAATGGCAACCAGATATGCACATAGTTTTTATGTAGTGCTTTTTGCTTTTAG
>TRINITY_DN285483_c0_g1_i1 len=248 path=[0:0-247]
ATTTTTTCTGCAGTAATCCTATCATGGTTATGATTTTTAAAAAATGAAGACTGAGCTCCTATGAAGTGTAAATTACTAAGAGTCAGAGGAAAAACAATGGGATGACAGCTGCCTTGAATAAGCACTGACTAACTTCACTATTTCTTCATACAAATTGGTTGGTTCATACAAATTGGTTGGAGCTTTTGTGAAGGTTGTGAGGTAGTTTCAGTTACTTCTGAAGGACAAGAGTTTATTTTGCTTCTAGC
>TRINITY_DN285433_c0_g1_i1 len=286 path=[0:0-285]
TTGCCCCCCTTTTTCATCAAAAATGGTTTGAGGAAAGAGTGGTGGGATAGAGATAACGAATAGGTCATCAGAAAATTCCAGATGGCCTCCTTCTCGCCGTACACAGCCCCTAGTCTTTGGTAGAGCCATATATTTCAACATGTTGCCATTTTTTGCAATTTAAGGTTCTCTTTTTATCAGTAAGAGATTTGTTGATGGGAAAGAAGCGAACATTTATCCACTACTCATTTTATAAATATGTATATATATATATATATATATTCTGCAGCCATAGCCAACTTTGGTA
>TRINITY_DN285423_c0_g1_i1 len=238 path=[0:0-237]
CCCGTGTGTTCTTTATTATGTCAAAGAAAGTGAGAAAGAAAAAGCTTAGCTTAAGTATAACTTCTTGTTCTCTTAAGATTGGCAAACAAAAACCAAAACAAAGTCACCCACACAGCTACCCTCCCTTCCCACTTCTTGTTGGTTTCAACCAGAAGGGTTGTTTGGTGCAGGGTTAAAACACTGCTCAGCCCTGCATTGTTCAGACTCAGAAGACTGAATACTAAATAGTCACTCTCTC
>TRINITY_DN285479_c0_g1_i1 len=228 path=[0:0-227]
CTTGGCATGTGGGCTTGTTTAATGGACTTGTGTCAGTTCTTGGTTGTCTGGTTTATAAGAGCCTGCCTTCCAAATTTGCACCCTAGTTACCTTCAGCAAAGAGACCATAAAACTGAGTAATAATTGGAAACCACTGCAGTTCCTACTCATAAAGTGGGAGAGCAGTTTTTGTATCCCTGGATATTTGCATTTTGGAATAGTGCTTTGAATTATATCTGCATCCACAGG
>TRINITY_DN285413_c0_g1_i1 len=382 path=[0:0-381]
TCTCGGAGTTGCGAGTGGTGATTAAATATTTACAGAAGAAACATTTAACACCAGCCAAAATCCCTAAGGACATGGTGGATACTTTAGGGGACTCTGCCCCATTATATACCACAGTGTAGAAATGGACACGTGAATTTAAGATGGGTAGGTGATCTTGTGAAGATGCCCCCTGCAGTGGCAGACCAACAACTCATAATTAGTTCAGCAGAGATAATGAGAGAATTTTCTTTGTTATCTCATGAAACATGAAAAATTGCAACATAAAGCTAACCTGACTATACACAAAAACGAAAAGACAAGCAAAGAAGAACACACACAAATTCAAGCTCCAAATATTAGATACGAAAGGGCATAGTAACCAAAAGAAATAGAAAACAGATGC
>TRINITY_DN285464_c0_g1_i1 len=505 path=[0:0-504]
CAGCGGAGGGCAGACAGTAAGTATATGGGGAACGACTAGGAGGCCATTGTTTACTATGGGCAAGGCTTGTGGGCTACTGCTATGTGAACATTTCAAAACCAACCCTTTTAAACACAGGAGTCACAGCTGAACTGTAAAGAACTAACAAAATCCCACTGCTGTCCTAATGAAGAATTACTGTAGCATACGCATGGTTTCACAAACATAACACTTTCTTTTTTAGGTTGTGCATGTTTATCAACAGAAAAAACAAATACATCTAAATCCTCCAGGTTTTTGGAAATTAAGAGAGAGGTGTGGAATCTCTTCAAATGCCTGTAGAGGTTAAAAGGAGCAAGGATGATTATTCCAACTGTTTACTATGTACATTTATTTAAGCTCTTTGGTCCTGGACTCAGATTATGCCTATTTCAATAAAAAAAAAGAAAAAGAAATCCTACAAAATGTAACCAGCAAGTCAAATTTACAGCATGTGTTTATGATGTGCAGGAGAGTTCCTTTGGAG
>TRINITY_DN285438_c0_g1_i1 len=795 path=[0:0-794]
TGAAAACCCCCGTGATGGCTATTGCTATGAGGGAGGCCCAATACTCAGCCTCTCTCTCTTCTTGTGATAAGCTTTTTGTCATAAGGATCATAAAAAAAACTATTTTCGATGTCTGTCTACATGATGTACAGTGACCACATGGGCAATGACCTAACAAAGCAGCAGAATTGAACATAGTATAAGATTTTTGCGGCAATAGAAACACACATCTCTCTCATGTCTTTAACACTTTTAAAAGCAAAGACTGGTTGATTATGACATCCTGGAATATTCTGAACTATGCCAATGTGTTAAAATTATCCTCCGGATTCTAGAGCTCATGTTATAAATGAAGCTACAAACCTGTTCTATGGAGAACTGCAAAAGGAGAAGTAGTAGAGGCCGAGTATTGGGCCTCCTTCCATAGTATTAATTAGGGTAGCCTCAATCTTCAAAACCTACTACCAATTCCTGAGATAACTCATCATAGTCACTATCATGAATAGAACTCTTTCTTTCTTTTTCTTTCTTAAAAATTGTCCTTTAGGAATGTTCTTTAAAAGCAGAGCGAGTGCTAAATTTTGTGATTGTAAAAAGAAGCCGTTATATCCACTACCACTGATGGTGATTTCTTCTGAACGGTCCTTTGAGCTATTTGCAGCCCAGACACTGCAGAATGGATCCTACTAGTGCAGAAGAATGAAGGCACACTACCAGCAGCAAGAGAGATCAGTCTGTGCTGGCTGTGCTGAATGAGTTATAAAGCAAACCAAAGAACGGAGGGTAGATTTATTTCAGGGGTGGGGAACTTCAGGC
>TRINITY_DN285386_c0_g1_i1 len=213 path=[0:0-212]
GCTACATCTCCACTTTCAAGAACCTCAGCCTCATGAAATCCAAAGTGATAAAGGAATGCTAAAGTAGTGCTGAGTGAGATTCTCTGCTATCTTCTTCTAGATGGTTATGAGGAGTTATTGATAAATGGCCAAAATTATGCATAATAAGGTATTAAGAGATTTATTTTAATCCCTGGGAATAATTTAATAATTATGATTAATTACAGAAACGGG
>TRINITY_DN285462_c0_g1_i1 len=230 path=[0:0-229]
CTGGTCAACTTAACCCATGGTATCTGTCCCAACAGTGCCACCTGCTGGAACTGGAGTGGTCAGGAGCTCCCTGCAGGGAATGGAATAGCCAGGAGCTCCATGCTCCCTACAGTGCGCTACGCTGGGACTGGCGTGTCTGGGAGCTCTCCCCCCAGACAGTGCTCCCACCCCCCTTACCTACAGTGCCCGCTATTTGATCTCGAGTAGCCAGAACCATACCGATCACCAGC
>TRINITY_DN285459_c0_g1_i1 len=240 path=[0:0-239]
CGGACAGTGGATCTCTGGAAGAGGGAGATTGAACTTGAACCCGGGGCTTACTCATTAGTATATGGAGTCCTGCATCACTGATAGCTCATGTACGCCACCATCTCCTCTCTATGGATTCAACCCATCAGAGGCCAATCCTGGCTGGGGTGGCACAGTTGGAAGTTGTGGTTGTTCCACAATGTGGGTTGGGCTGAGGAGTTAATTCTTCAAGGTTCCAGAATGGGCCTTTGGGTTTGAGGC
>TRINITY_DN285440_c0_g1_i1 len=241 path=[0:0-240]
TTTTTTTTTAAAAGAAAACTTTCCCCAGTGTAGTTAGTATGAGCTATACTTGGCAATTTGTGTGAGCTTTTTTCAATACCATGTTTTGCATACTTGGTATTGAATTTGCTGATGATTAATTAATAAGCAGCAGTAGCGTTATATTGTGTATGAGGTTGTCTCAGCCTATCTTGAAGCTTTATGGAACCTCGGTGCTAAGAGACTATCTGTAACCCAAAACGCTGCTATTAATATCTGTGCC
>TRINITY_DN285436_c0_g1_i1 len=377 path=[0:0-376]
TAAATCGGTGCAGTGCTTTGAGGACAGGAGCCAAAGGGTATAGCAGGTGCTTAAAAATTAGTTAGCCTTTTAAATTTTAGGTTAATAGTAGAAGGTATTAGTGAGCATAACATCCTAGGACGTTAGAGCTGGAAGGGACTTCAAAAAGTTATCTAGTCCATCTTCCAGCCCTTGAGACTCACTCTGCAATCTCCTTTTGGTAATTAGTTCCACTGTCTAAATGTTGTTAAGGTTAGAAAATTCTTCCTGATATTGCAATGACTGTCTTATAAACATGTATAGACATTTTAAAGACATTGCTCTCATTCATTTTATAGTGAAAACGTTGACTGAATAGAATGTTTTTGAAAGCAAGATACTTTGACTAAGCACAGGCC
>TRINITY_DN285467_c0_g1_i1 len=347 path=[0:0-346]
GCAGGAGGGGAAGTTTGCCCCGCCGGGAGCCAGCCGCTCCCTTCTTTGCCCCGCTGCCCGCGGCACCATGTGGGGCAGGATCCTCTCGGAACTTGGGGACGGCGGCGGCGGCGGCTTCCGCAGCTACAAAGCAGGCCCTGAATATTCCTCAACGGGATGGTTGCCTGGTACTGAATCACTCTGGCAGGCCACAACCGGTCCATCAAGCAGTCGAAGTAACCATATTAGAAGACACAGTATAGCTTCTGACAGCGGGGACACTGGCATTGGGACCTCCTGTTCTGATAGTGTGGAAGATCATTCGACTTCAAGTGGTACTTCCTCCTTTAAGCCCAGCCGTTCACTGG
>TRINITY_DN285455_c0_g1_i1 len=218 path=[0:0-217]
GCTGGAGCCAACCCCTGGCAAGCCCCCCCACAAATTAAGTCCTGCCCCACTGAAGCTAACACAGTTCTGCCAAAAGGCAGGTACACACCCAGTTACAAGGACAATGCCTCGATACTAGAAATCTAGCAGATCTAGAGGCACACACCAAAAAATCCACACACACGTGATGGAAGATTTATGTTTGCCCAGACAACCTTAATTGTGCCTCACAGTGCATC
>TRINITY_DN285400_c0_g1_i1 len=223 path=[0:0-222]
CAAATCCATCTCCTGAGCCAGTGTGGCCAAGGGAAATAGAAACCAGCTTTGAGGAAGGCAGATCAGAAGGTACTTTGGGAGGAGGAGAAAACCACTATGTCTCAAAAGGACCCATTTCTAAACAACAGTTTTTGGTTGACTCAATGAAGCACAAATGGTCCTAATCCACTGCATGTCATGTACACCAAATGGTAAAGCATCATCTGATCTTCTCAGATTTAGG
>TRINITY_DN285443_c0_g1_i1 len=295 path=[0:0-294]
TGGTATTATACCTAAGGCCCATGTCCAAGTCGTGTTGTAAAAAGGCCAACAGACTGGCAATAGGGTAGTTCTGAGGGTCTGTACCCTCTACGATATACCGGTCATGAAACCGCCTCCATATGATGGAATATACCCTGTGCTTGTAACTGGAGAAGTTTGGGGTTCCAGTATAGTAGGGGTCCCTGGATAAGTAGATCCAGACTCACCAGCAATGGAAAATGGTGGGCCTTCCTGCAGCTTTACTATATCTGAGTACCAGGGTTGTCTGGGCCAGAAGGAGGCAATGAGAATCACC
>TRINITY_DN285401_c0_g1_i1 len=214 path=[0:0-213]
ACCACGCAGCAGCTGAGCTTTGTTACAAGAGATTTTTCAAAAGAGAAGTTTCGCTAAGAGATATAAATGTTTCCACTGTTAAAACACCTTTCTGCTTCACTTGATCACAGGGTTTTTTGTTTGTTTTAAAAAAAGAAGAAAAACCACCTATCTACCTAGCCAATAAATCAGAGGCAAAGTTTTAGACAGAAAGGTGTAACTTGCAAGAGACCTA
>TRINITY_DN285385_c0_g1_i1 len=210 path=[0:0-209]
CTTGTGGTCCCCGGGTCCTGTCCCGTTCCCCCCTACCCTAACACCATCCTCTCCCCATTGACTTCCCAAGGCCACCAGGAAAGAGGGGCCAGAGACTTGAGTATTGGTCTATTTGTTTCCCTCTCCTGAAAGAGGGATTTGGACCCCTTAAAAGACAGAAAGTGGAATTCAGCACCCAAGGAGGCCAATAAGGTAACAGGATTGGATGGG
>TRINITY_DN285409_c0_g1_i1 len=247 path=[0:0-246]
GTTTGCACTGCAGGCAAGCTCAGGGCAGGCGCGTCCTCCCCTTGCACTTGCGACAAGCCAGGCTCAAGGTGTGCGTGACGGGGCCCTGGGGCTGCAGCCTGGCCCTACTAGCACCCTGCAAGTGAAAGCGAAAGAGGCACAGGGGGCGTGCATGCGCGAAAAACTCTTCGCCAGTCAGCTAACCTTTCAGCGGCACTTCTGCCTGGATACCGGTGATGAAACTCTGAGCCATGCTGTGATTCGCTGA
>TRINITY_DN285461_c0_g1_i1 len=431 path=[0:0-430]
TGGGGCAACATCTTTATTGTCCTTTGTTTCATAGCAGTGAAATGTCAACATCAGCTTTAAGCACAAAGACCACGATCCACAATTCTCTGGAGTAAGTGGGTGGTGGATCACAGCCAAAGAAAACAGAAACACAGAGAATGATCTGATTATGGAGAACAGAAAGATATCCCTGTGTACAATCCAAATTTCCTCAGTCTCGTTTTGTGCTGTTAAAAAACCAACAAAAGCCCTACAAACCATTCTGAAAAGCTATGCATATTCAAGTACGTATCCCTCTAGTGAGAAAAAGGAGCTGCTTTCATGCTCCTAGCTACATTAAAGAAAACCCTGATGGGCTTGTGTCCATATCAAGCAAAACTAAAGAGAATTAGCATAAAGGCTTTATGAATTGTACATAAGCTATTCCCATCCAAAGGGAGTGCCAAAGAGGG
>TRINITY_DN285387_c0_g1_i1 len=277 path=[0:0-276]
CACTTTTTAAAACCCAAACTTCTGATTAGGGCTGAAACTCAATCTTGAGTTTTTCCTCAGTTATCGGTGAGAATCATGGTTCTCGATTCGTTTTAAGCGAGAAAACGATAATAATGAAAAATGCCAATTCTCGACATTTCTTGGCTGAAACACGTCTCGAAATACCATTTATTGTTTACCATTCCCGTTTACCAATTTAATGTGTACGGCCTACCATGTACCGCATTCATCCCGGTAATGCGCATGTGCAAAGTGGCATTTTGTATTCTGCGCATGC
>TRINITY_DN285395_c0_g1_i1 len=569 path=[0:0-568]
CGTCAACAAAGGGACCGTTAACCGACTCCCGGTCCCAGAGGAGCTGCTGCTGTTGCTAGGGCAACGCTGAGCCTCATCAGAGATGCTCGCTCCAGAGACCCCGGGCGGCAGCTGAGCTCCTAAGGCAAGGAGGACGGCAGAGACCGCGCCAAGCTAAGGAAGAGCAAGAGGGAAAGGAAATGACTTCTGACGAGAAATCACCAAGTTTCAGCACAGAGAAAACCACATCTGTTCAAGTGCGTCCTTGTGCAAACCCTGGCAATCCTGTGTTTTCCTGTATGTTGGACCCAAAGACTCTCACCAGCAATAACTTCTTAACAAAGCCTCAGATTTTACTGTTTAAAACAACTTCTGGTGAATATGGTGCTATCCCTCCTACCATGCAGATGGTACCCTGTAGATACTATCCAACGGATAAATCATTTACAGATCATATAGTCACTTGTGGAATGACACAACATTGTTATATTAACACTGCTGTAGACAGAAGTAAAGTATATGATTACCCAAATCTGCAGCATACACTATAAAAAGTGGCCTAGCAGTTTCTCATAAATCTATTGAATTAC
>TRINITY_DN285477_c0_g1_i1 len=248 path=[0:0-247]
TCCCTTTCCTATTCTTTCTCCTCTTGGAAGCAGTCAGCTTCAGAGCATCATGTGCATTTGGCTCATTTGGTCCTAACCAACCACATTCAACGTCTCTACCTCCCCCAAGGGGGAAGAGGCAAATAGTGCCATTCCTCAAAGCAGGAGCTACTAGCAATGCTAATGCCTCACTAAACAACAACAGGTGTTGGCACATCAGTGCTCAGTGCCTGGGTCACAGTGTGCCCTCCCCCTGTGTTGTTTTAGCT
>TRINITY_DN285431_c0_g1_i1 len=221 path=[0:0-220]
CCCATTCATCCATTTACTTTGTTAGCCTAGCCTGTAATAATCATTTTAGGGGCTCCTTCCCAAAGTTCTCAAAGCTTGTTCATTTAATCTAATCTGCAGATTTATGTATGGCTCAGTTGCATAAATTCCCTAAAGAAGGGGTGTGGCCCTAAACCTTGCATAATCTCACCCACTACAGTTGGTCCAATAAAAGATGTCGCCTGAACTACTTTGTTTCCACC
>TRINITY_DN285397_c0_g1_i1 len=313 path=[0:0-312]
CCCATGTGTATGCATCTCTGCTCCCTTACTCTGAAGCTCAGTTTTTCCATGTTTGCGAGTAGCAACTGAATCCAGATCCAGGAAATTGAAAGGGGTCACAAAAACTAGCTGCTGGATGCATTTGGTTCCGAGCTTCCTCATGCCTAGTGTACATGGAGGCTTTTGTTGGGTAGGAATGACTTCCTGTTTTAGGGCTTCTTTTTTAGGCTTACAAAGCATGGGCGGGGAAACAAAGGTGGATGATGGTAGGCTGAAGGGCTGTCCTCGGGACTTAGTAATGGTTCATCATCAAACTGAAGGGAGGTATTCAACG
>TRINITY_DN285439_c0_g1_i1 len=542 path=[0:0-541]
GCCATATGGGGCCTTTATTCACACACAGACAGATGCTCCACTAGGGCCGGGCCACAGGGACAACAATGCAGAACAGCACCTGCCTCCCCACTACACAAAGCCAGTGGCACCCAGCCCTGACATGCTGCACCTCATCGACATGTCCTGTCCCGTGCTTCTTGGGGGAGAGGCAGAGGGTGCATCTCCCTGGGGGCTGGTAGGCCCATCCCCCACCCCTGCCTGCTGCAGGAGGACATGAGGGTGGGTCAGCAGTCAGACCCACGGCAGCTGTGGGGCTGACGCTGGTCAGGGCCGCTGACTGGTGTAGCCGAACTAGAGGAACAGGCTTGGTGGGTGTTGTAGATCTGGGTGGGGGACTGTGTCGTGGAAGCTGGGTTGAGGGGGGGAAGGCACTGGCAGCTGCTGCAGAGATGAGTGAGGAGACTGGGGACAGTGGCTGGAAGCTTAGGAGAAAATGCTCATAAAACCACCGAATCCATGGTCCTAGGGAGGATTTCCACCAAAAGAACAAACCAAGGATGCTGGGCTGGAAAAAGGCAGAC
>TRINITY_DN285419_c0_g1_i1 len=273 path=[0:0-272]
GTGTTCAAGGTTGGGAGCAAGACCAAGGAGGCAGTAAGGGACCTGACACTGAACATGTATGAAGGACAGATCACAGTCCTCCTAGGACACAATGGTGCTGGGAAGACGACCACCCTGTCCATGCTCACAGGCCTCTATCCCCCGACAAGCGGCCAGGCTTATATCAATGGCTATGAGATCTCTCAGGATATGGTTCTGATCCGAAAGAGCTTGGGCCTGTGCCCTCAGCACGATGTTCTCTTTGACAACATGACTGTGGCAGAGCACCTCCGG
>TRINITY_DN285403_c0_g1_i1 len=248 path=[0:0-247]
CTCTGCGGCCATTCAACTGGAGTTTGGACAGTGTACTTGGAACATCTACCCATGGCTCCAGGCAATTGCCCTTTGGATTCGCATCCAACAGGCCCCCAATTTGGGTTTATTTTCCTTTTTGAGAGAAGATTCCTTTGTCAGCTCTTGGGACAGTCTGGTCATTGCTAAGATTGCTGCTACGGGTTTGTCCCATTTTGATCTGCCCTTAAAGGATCTGAAATCCGCTAAGGCGGAGGCTTTGGCTAGGC
>TRINITY_DN285408_c0_g1_i1 len=346 path=[0:0-345]
CTGCTCCTTTCTGGTTAGTGTCAAAATAGTAATAAGCTATAGTGAGGATGGTGGCTTCCTGGTTTGGGGTGGCTGTGGGAGGAAATAAGATAACGCTTTGTGTTTCACAATCTTCAGCTATAACCCCCATGATTAAAAACAAGGATTACAGTGTTTGGACAGTTGTCAAGGATGCCTGAAAATGTCTTTCTCCCAATTGTGGTCTTGTTGAGGGAGAATGTGGAGTTTGACCATATTTATTATTCAAAGCTATATATGATGAGCTGCTCAGCAATAGAGCTTACCTTGCTAATTAAAAACAAGCTTCCCTTTGATCAAGTCCTATCTGATCTGTTTTGACAATGAG
>TRINITY_DN285445_c0_g1_i1 len=263 path=[0:0-262]
GGCCTAACGACAGCACGGAGAGATGCCTAGAGCCCCTGTCTCGGATAGGGGCAATCTCCATGGAGAAACCTTTAATAAACATGCCTGCCCTGCCTTCATTCAGACAGAATCTAAGGACAAAGATCCAATTTGTCCTTCATTGATCATAAATAGCAGAGAAGGTGATTAATGACATAAAAAGTTTGCAAACTGAGAGTAATCAACAAATGAGTAGCAAATGGCTGTTTAGTATAGAGTTTAAATCGGAAAGGGTTTGATGTAAC
>TRINITY_DN285481_c0_g1_i1 len=218 path=[0:0-217]
CCTCTTCCCAGGGTCGAAGGTTAGAGATTGGAGAGCTTTAAAGGAGTTCACAGCAAGGGCTGGGTTGTTGTTTTTGTTTGTTTTGTTTTAAATTTTTACTCTTGGGGGTAGGCATATTGGGTAGCACTGGACGGCTACAGCAAGCAAAATGCTTTCTTGACTTAATTGTAATTCACTGGAGGGAGTAGAGTGGAGCATACCAGTAGGAACATCTGGCC
>TRINITY_DN285469_c0_g1_i1 len=250 path=[0:0-249]
GCCAGATCCCAATGAAGTGAAGCACTCACATGCTTTGGATACAATATAGCTCTTAATGAATCTGGTTTTGTGACAAATGTCGCACTGCTGATAGATGATCAGTTTATAATCCACCATACCTCTCTGTTGGTAATAATCCCTTTCGGGACTGGGGTGGAAGCTTCTGCTCATCTGTAATCCCATTGTTGTAGTCTGCTTTTCTGGATCAATGTAGCTATGGATTCTGTGATCCTTCCAGCTTGCCTCTAGC
>TRINITY_DN285416_c0_g1_i1 len=310 path=[0:0-309]
CCAGTGGCCTGGGCCAGTCTTCTTTAAGTAGGTCTCAATCAGCTGTTGTGGGGCGAGAGAGTGAGCGTGGCAAGCCAGAGTGATCACACTGGGGCACAGAGACCTCCCCAGGGCATGGGTAGTGGGGAAAGAATCCCTTTGTTCACCCCTTCGGTCCATACCCCCATGTGCTCTCCACTGGGCCGTGTCTGGGCGTGCACCTCTGCGTGCCAGAGGCTGGAACATCCATCCTCCCTCCCTTCACAGACATCTCCTGGCAGCTAAGAGGGGAGGGGCTACACCCCCCCACCCCACCCCATGCCCTTTAGGG
>TRINITY_DN285407_c0_g1_i1 len=201 path=[0:0-200]
CCCGATCGGGATGGAGGCTCAGACCCATCCATCGAGTTCCCAGCAAGGACGGGATAGACTGGGGGCCACTCCTGCTCCCCTCAAGCAAGCGCTTCAGCCATTGGGAGAGTTCTGACTGGCAGCTTAAAGTCCCTCCTTGTCCCCTGCCTTCGACAAAGGACGGATCCAGAGCAATCTCCTTCCCCCGGAATCCTGTAGTGC
>TRINITY_DN285458_c0_g1_i1 len=295 path=[0:0-294]
CTCAACCACTCTGCTGGGCTGCCGCCTGTGCACTTCTCTGGTAGCACTGGGTGCAGTCAACTTACTGCTGACCTAGCTACTGTGGATCAGGTGGGCTGGGAGTGTCCAGCGTTGATGTCTTGATTGACTGTATCCAAGGGGTTAAGGTGTATTTAAAGAGTATCCATTACGGTGCTCACTAGACATAGAAAGAAAAAACTGGGACAACAAGAGAACCAATAGCTGGATAGACTACACTCCCAGCCAGCACCTAAGGCCATGCATGGGTAACCAACCATTACAAAGCCACAGCAGG
>TRINITY_DN285398_c0_g1_i1 len=226 path=[0:0-225]
TACCATGCAGGTGAGGGTTGGGACCCAGAGAGTCCTCTCCAAGACGATCCGGGTGGAGCGTGGGATTCGGCAGGGCTGCATCCTAGCGCCGGCACTGTTCAATTTATTTCTAAATGGGGTAGTCCCTTACATGAAAGAGGTGGATGCCCACGCTCCTTTATTGGGGCAAAGGAGGCTACCGGTGTTACTCGGTGCCGATGATACTGTTCTGCTATCCCAAACAAGG
>TRINITY_DN285472_c0_g1_i1 len=354 path=[0:0-353]
AGCTGTCAGCGTCGCAGTGTCCTCCCCGTTCCTGGTCGCCATGAAATCCCTGAAGGCCAGAGGCGGCAGCGACGCCGAGGAGAGCAGAGGCCAATGTTACTATCCAAAAGTCTTTGGTTATCCCAGATTCGTAGCCCTAGTCCCAGTGACAACCTGCAGAAACATCGTTGTTTTTACACCTTGATGTTGCCAGTCTCGGTGATGCCGCATGGAGACTGCAGAGAGGCAGCTGACCGTCCCCAGCTTCAGTCTTTGCCGTCTCCTTCCAGCTCTGAATTAAGACAAGTTCTGCCCATGATGCAAGTACCTTGGAGAAGTCTTCCAAGAGCATCTTTTGACAGGCCTTCTCATAGG
>TRINITY_DN285417_c0_g1_i1 len=219 path=[0:0-218]
AGCAAATCTTTCTCTGGCTGTACTTGTGGTTTCCCTTGCTGCTATTCTGTTTCTGCCTGTGCATGAGGGTGGTCAGCCCAGGTTGCGTGGACCCAAGAACCCAACATTGCATTAGTAATTGTCTGTGTTCCCCATCCAGGAGCATTTACCTCTTGCTGTAGAACAGATAGAACAATGCAGAAGGCATGCACACATAACTTTTGTTTTATTTTCTTGGCC
>TRINITY_DN285425_c0_g1_i1 len=219 path=[0:0-218]
TTTCTTTTTCCTGGCTTCCCATAATATCTTTTCTTTATCTTGGAATTTTAAATATCTGAATATTAGGGCCCTAGGGGGTTCTCCCACTTTAGGTCTTGGTCTCAGAGTTCTGTGCGCCCTTTCTATTTCTATGTTGTGCAACTGCTCTGCTTGTGGGAAAATGGCTGACAGTATTTTCTGTATCAGCGCTCTCCCGCCTTGTGCCTCTGTGATCCCCTG
>TRINITY_DN285466_c0_g1_i1 len=203 path=[0:0-202]
TGCTGTACTGCTAAAACCAAACTTAAAACCTTACCAGAATTTGTTAGTTCATTAGCAGATTTCTAGTCATTAGGCTCACTCAATTGTTCTAGATGAAGCCACTTAAGATTCTACTCTTAAAAAAGCAATGTGGGATTCCACACTAACAATAGCTTTCTGTAGCAGTCTAAAAACCAAGTTAAGTTTACCAGGACCAATAGCTC
>TRINITY_DN285452_c0_g1_i1 len=372 path=[0:0-371]
ACAGCAGCAGCAGCACCGCAGCCTCCCCAGCAAGCAAGCAGCCAGCCCCCGAGGCTGTCTTTGCAAAAAGGTTCCGGTTCAAGTGGGTGGTAACATCTCCTACCGGCTGGGCTGGGAGCCCCGGACAGCGGCTCTGCCCACTCGCTAGGTGCGCCCGGCTGGATTCCTGCAGGCCGGGGGAAGCCCCCCAACCTCAGCGCAGCAGCGGCACCGGCGACACCTCCTCCTGCTGCCCTGGAAGGAAACGGAGCTACCGCGGAGAAAGCGCACCCAACTAGCAGCTGCTCATGTGCTGACAGCGATTGGCCAATCTGCTGCCAGCTCGGTCTTCCTGGAGCTCTTCCTAGCCTTTCCTTCGGACTGGCTCCCCGG
>TRINITY_DN285430_c0_g1_i1 len=338 path=[0:0-337]
CACGTTTCCACCCCCTTATGGTATTATTAAAACACTTTGCAGTTGGGGTAAGAGTACTTATTTTAAATGAATAACCATCAAATATATGCAGGAATTAAAAGTTAGTTTCATAGATCAGGATTATGGGCATAGGGGACTCACAATCAATCTCAGGCAGACCCAAAGGCTCATAATTAAAAGAATCATGTGGCCCCAACTGCCTCAGTTTCTCCTGCTACAGCCATAATTTCTACTAGGGGAGAGAGAGAAAGGTGTCTGGACAGCACGAATGTGCAGAGGCGTACTCCTTTGGGGTTCACTGTGATTCCTAACAATAGGAGCTTTATTCAGTGTCCACT
>TRINITY_DN285428_c0_g1_i1 len=331 path=[0:0-330]
AGCATTCCTTACAAGTGTGCGCAGGTGGCCCCCCTGCCTGCCCCAGGGCGAGGGATTGGGGGAGGGGTGAGAGAGACTCCTTAGTCCTGCTTTGAGCACGGCCTTGCGGCTGGGCTTTGGAGCCACAGCAGCTCCGACAGCCCATCACCTGCCCTCAGGCCAGAGTTAATCCTGCTGTTAGTTCAGCCCTGTGCTCGTGGCCCAGCCATAGGGACACAAAAATTAACAGGCCACGGGGGTGGGGGTGGGGCAAAGCTGGGGCTGCTTGTGCCCCATCTCTGCTATTAATTATTATTAAGTATTTATATAGCACCCGCAATGTACTGGGCAC
>TRINITY_DN285454_c0_g1_i1 len=291 path=[0:0-290]
CAGGCTTGATGGAGTAGGGGCCAAGCTGAAATCCATCTGCCCACTGCTCACCGAGATGCACTGCCTCTCCCAACACCAGAGTGGCCTGCTGCCGGCAGCAGAAGGTGTCCTTGACATTGAGTATGTGCAGAAGTACAAGACCACAGTGGATGCTGTTTATAGGCTTTACTCCAACTTCAAAGGGGAGAGCAATAGCCTCCAGGAGTTACAAAATGTCCTAGAGCTCTGTGAGATAGATCTAGAAGGCCCCAAGAACATCCACTGGACTTCCCTTTTTCCTGCAGTGGAGGC
>TRINITY_DN285457_c0_g1_i1 len=267 path=[0:0-266]
GTTGGGGCCGCACCTACCGGCTCCTTGAGGTCTGTATCAACCTGAGGTGGAAGGGCTCGAGGGTCCCTTGTCTGCAGATGGCACTGGCCCCACATGGCTCATTGAGGCTTCTCTTGGTCAGCCTTGTCTCCCTTGGAGCGGGACTCCTGCCACCACTGGGCATAGAACCCCTCTTCGTAGTCACCAATCCCCTCGAATTCGGCATCCGATGACCCTCCTGGCCCCTCAGCCTCTGTGCCAGCATCCACCTCCATCTCATCGTCAGCC
>TRINITY_DN285435_c0_g1_i1 len=236 path=[0:0-235]
CTCCTGTAGGTCCAAGGGGGTCAGGCAGTGTGCATGTTGGCAGGAAGGGGGGCATATTTACCAGCCATGGTGTCTCCAAGCCTGGCAGTCGCACTGCTCCAATTGTGCCTCCCTGTGTTCAGGCCGCCACGCCCAGGGCGGACCCGTCAGGAGTCTGTTTTTTCCAAGAAGCGAAATGTCCAGAGTTTGATTCCTTCTCTCCCTTCGTCGCTTGCTCAGGCCAGACAGACATCCGC
>TRINITY_DN285414_c0_g1_i1 len=368 path=[0:0-367]
GTTTAAAAAAAAAAAAAAGCTATCCAATACAACTGAGCTTTCATCCTATGACAGAGATAGTAAAAAATGCAGAAACTTTTATTCTGAACTGTAAAAAGATTCAATAAGTCACCACAAATCACTTACAATAAGGCAAAACTGGGTAATTTACAGAGCACTTTGTGATCTTCAGATGGTTTGCAGTGTGCAATTATTCATGCCACAACATGGGGCCACAGAGTGCTCGCTGACTGTTTGTTCTAAGACTGAAGCTGAGGTGTTTGAAAACTGCACGGGACGACTAAAGGCCCAGAGATCATGGCTAATGTGACACCCCCAGGCCTAATCTTCTTAGAGCACTGGGATAAAATAAGTATCCATTACAAAAT
>TRINITY_DN285405_c0_g1_i1 len=214 path=[0:0-213]
ATACACTGGGCAAGATAGATGTCCACAGGGGACTGGCACTTCCTCCATGCCACGGGAAAGTCCCAGTCATAGCGGTCATGGCTGTTCTCCGGACTGTACTGCCGGCTGTGTGCCGGGGGCTTCCTGCATCACCCCAGGCAGCTCGTGGTAGCCAAGTCATCTGCACCCAGATCGGGGGGGCAGGCTGGGTATTATCTCAGTCACACATTTGGGG
>TRINITY_DN285449_c0_g1_i1 len=328 path=[0:0-327]
CAGCTAGTTCAATAGTTTACAGCATTAGAACGGCAAGCCAAGCATTAGAAGGACAAACTAAGCACAGTGATTTCACCTCCTTGAAAAAGACCATTTGTACCTATGCAACAGGAAAAAATGCAAGGTCCAAACTGGAATTTTAACAAGAGATAGGATTTGATGAATTCATAAGACAGTAAGTGCAAAAACCATCATAGGGATTACAAAAGGCTACCTTTCCAATAAGGAGGAGGAAAACACATTTTGAGAAGAAACGGGCTTGCATAAGAATGAGATTTAGTTGATTTTTAGGAGGGTTCTCACCTTGCTTCTTCAAAAAGGATGTGCC
>TRINITY_DN285411_c0_g1_i1 len=297 path=[0:0-296]
CACCTGTGCTACGGCTCTGGGCTGCGTCCATGAAGCTCTCTCGGGTGCAAGAAAAGCTGAGCTGCTATTTCTGCCCTCTGTTACCTCCTGGGGGTTGTGGCAGTAGGGAGAGCGTGGTCTGTGGCCGCTGTTAATGCTGCCCGAACCTGCCAAAGCTTCTGAGAGCCAGGTGGGAGAGTTGGGGGAAGCTGTACTGCCCTGTCCCAGGATCAGGGGAAGCTGTGATTGTTGTGATGTGTCTCAGCAATGTGAAAAACGTTGGCATGGGACTTTTGGGCTCGAGAACTTGGCTCACCC
>TRINITY_DN285473_c0_g1_i1 len=241 path=[0:0-240]
CCCAAATCAGTGGCACACGGATATAAAGCATGCAAGATCATCTGCACAAAAGTCTGTTTAAAAATTGCACGCATACCTACTGCATTCGTTGATCAATATGAATTCTTTACCAAAAGAACCTTAATGGCACAGTATTTTCACTCCCAAAGAAATTAACAAAATACTGGTTTGCAAAGTGGATTTGAAATATCAGTTTGCAAGAACCCACCAGAGCAGTTGCTATTTTAATGTCAGAATCTCA
>TRINITY_DN285480_c0_g1_i1 len=400 path=[0:0-399]
TGGAAGGGGCTCAGGCAGAAGCAGCACGCTTGATGCTCTGCTGGTTGTGCCTGGACTAGAGGAGCACAGGGAATTGGGATCCTGGCAGCACTGCTGGGGGCTTCAGGAGTCTTGGTGCCTGATGGAGTCACCTGTCTGTTGTGGGATGGATGGGGATCAAGCCTTGCCCTCTGCCTGGCTCCAGGATGGTTGAGGAGAGGGACTATGGCACAGGGAGCCTATGAGGTGCCCTCAACTCCAAGTATTCTGACCCCATGAGTGTGTGACTGTGTGTGCGCATGATAGTGCATTTGCACCTCAAATTGGTCCAGGATGGCTGTACTTACACTACCATACTACATTCTTTGCTGTTGCTCTCATGAGTGCTAAATGTGCACAATGTTTCCTGTTATCCCGGAGA
>TRINITY_DN285471_c0_g1_i1 len=267 path=[0:0-266]
CTTCAGTTTAAAGATGGTAGAAAATGGCTCTCTTCTCCTTGCTGTTCTCACTCTTTAAATACTTTCTTGACGGCCCTTTGTCTGGTTTCCCCCGTTACTTCTCAGGTGGAGATGGGTCATGTCTCAAGGTGCAAGTGCGAATTTGCAAATCAATGGCTGCTTATCAGTGTCTCAGAAAGGTGTTAAGAGTTGCTTGTTTTCAGTTTCATTCATGCAATGATTTTAGTTCACACTACATACATGTTTCATCTACAACTTGTTACATAC
>TRINITY_DN285475_c0_g1_i1 len=256 path=[0:0-255]
CCGATTCACTACACAGCCTTGGGCAAGTCACCAAACCTTTAGTCCTCAGCTTTTTGGCTTGCAAGGTGAAAACAACACGAGACATGAAACACTGAAGTCTAGAGCCTCTGCATTTTAGGTCGCTCCCTGCATCTGCTATAGAGTTGCTTAGATTTGGTCCGGGTGGCAAATCTCTGCAAACCTGTGGGTTGCTCCCAGGTTAGGTTGACTTGCCCCTGCGCTAAGAAGCTGAAACAATGGCAATTCACATGCAGCC
>TRINITY_DN285399_c0_g1_i1 len=212 path=[0:0-211]
GCTGACCGCATTGTTCGCGCCATCGTTACCGAACGTGACCGCCAACCCATCGAGACTTCGGGGCGGCTCGTCGAGATTATTACCGAAGCTATTCCTGCCACAGTGCGTCGCAAGCGCCACAGCCATCCCGCCAAGCGTACCTTCCAGGCCCTGCGGATTGCCGTTAACCGTGAGATGGAGACCTTGCCCGCGGTGCTCCCGCGAGCTCTCGA
>TRINITY_DN285394_c0_g1_i1 len=288 path=[0:0-287]
CGGGATATGTCTGCAACAAGTCCCTTCCCAGAGCACAATTCACTGAGCTCTGTAGAATCTCCTGTCAGATTTTTCTTCAGATCGCGAGTGAAGGATTTTTTGTGAGTGATCCACGAAGTGGTTTATAAAGGCCCAGGATGCTGCGTGGGGCTCTAAGGGGATTTCCCATTGGTGAATGCTGGGCAGCACGAGACCCATCCGTGCCGGGGTTGTGGGCTGCTTTTGTGACTCCAGTGTCTGGTTCTGGTTGAAATCTCCACTTATTTATTGAATTGTTTCCTGCACAGG
>TRINITY_DN285468_c0_g1_i1 len=226 path=[0:0-225]
ACAGAATAAAGATACTGTCGACTTGATTCTCCTATGGCGTGCTGATTCCAAGAGTGAGAGACAGCCAAGTTGAGGGCTGAATAGGTGTGGCAGCAGGGTATGCTAATTCCCCAGTGAGATCCCAGTGCCCTGTGTGGCCCTGGGAAGACACCCCCTCCCCCCCCCCGCCCCAACCCCCCCTTTCCCTCAGGCCCGCCCGCCTTTGGACCCCCCCCCCCCCCGGCCC
>TRINITY_DN285470_c0_g1_i1 len=316 path=[0:0-315]
CGAATACCATTCAAATACCCCAAAAGCTAAAATTTCAGTATTCAAGTACCCCAAATTACACGGAAAAATCTAGGACGAAAAATAAAAGAAAAATTGGGACGAAACTGATATTCCATTAACGTTGGTATTTTGGTATTTCAGGTACCCAATTGGACACCGTTTAGGTGCCAAAAAGTCGGGTACTGTGAATTTGATGGGGAGATCCATTCTTGTGGGTATCATTTCAGGTCTAGGTGGGAGTAGTTTTTGGTGTCACTGCTCGGGGCCTGGTGTCCAAGATGCTCCCTTGCTGCTGAGTCTGTGGACAAAGAACAGG
>TRINITY_DN285429_c0_g1_i1 len=238 path=[0:0-237]
TCCCTGTAGCCTCAAAATGTAGCCCCAAATATTTATACCCCTTTACCTGTTGTAAGTGACAACCCTCTACCACCCATCTGTGTACCTTCCTACTTCGGGCAAATACTATCACATTTGATTTAGCGTTGTTTATTATCAAAAGATTTTCCTGGCAATAATCCCCAAAAGCTGCGAGCTGTCGTAATAACCCAACCCTCGTTTGGGATAAGAGAACTAGGTCATCTGCAAACAAAAGGGC
>TRINITY_DN285465_c0_g1_i1 len=226 path=[0:0-225]
AACCTTCCCCCCCAAACGCCAGCTACTAGGCCTCCAATTCACTCAAGAGCAAACTAGTGAAATAAGTCTCAAATCCAAGGTCTCGGAAAGCTGAGGTTGAGTCTAGGTTAATCAGCTTCTGTGCTTTCCAGTCTCGATCCACCAGAGCTCAAAGCTCCTCTGTTACCCCCGATTTTTCAGAGTGGAGGAAGGCGAGCCAGCTTCTCTGTGCGTACCTTGGGCACAC
>TRINITY_DN285478_c0_g1_i1 len=440 path=[0:0-439]
TATCAGGGCACTGTATTGTGCTTTTATCGGCGTGCCTATGGGCTTCTGGGGTATTTATACACACAGCTGCCCTGCACGAAGATGGGAGTGCAGCTTAGAAACCGGAGGTGGGGACACGGCCCAAGAATCGCACTGTAAACAGTAACTTGGCTCAGCGTTCAGAGGCCTGGAGGTGGTCCTCATTCACTTTGTGGCTCTGGCATCCTGAAGTTACTGCTTCTTGGCTACTGTGGGAAGGAATTTGTCTGCTTGTATTTCTCCTCCCTAGGGTGCCAAGGAAGGGGAGGCTAGTGCCGGGATCCCTTCGACTCTAACGTTCTAGGATGGTAACTGGCCATCACTTTGTCTTACACTAAGTCAAACACTTGTTCTTTTCCTTCTTGAAGAGTGCTGTGTACAAGGGGGATTACTCAGCAACCCACCCCACAGTGCTGATATTC
>TRINITY_DN285389_c0_g1_i1 len=244 path=[0:0-243]
CGATCTCGACGATTTTGCAACCCATAATTTGCTCCGAGATGCAAACCAGGAAGTGACCCAAATTACTATTAGTTTCCTGAATCGATGTTTTTATTAGGCGTAATCACTTTTTGGAGTTTGTTCCTTTAGATTAACATTACTTTATGAAGTAGAGCTCTGTAAGAATGTAATTGTGGACAGCTGGTTTCTATGTTTTTCCTTCCCTTTTTTGTTTTGTTTTTTGTATTGTACTGTATTATGGTAT
>TRINITY_DN285391_c0_g1_i1 len=386 path=[0:0-385]
CTTTCAGACTTGCTGGAGATGATCAACATGTTAAAAACTTTATTTTCTGTGACGATTGATGCTTTCTGTGAAATTTCACACTTTTTAAACATGACAATTCTGTGATTTTTCTCAGCCCCTTCACCCTCCCTGTCCCTTCCTCTCCCGTCCCCTCCCCCCAACAACAACCCCTTTTTTATTTTTCTTAGGGCCCTACCCAGGACTGCCCATTCTTTTTTTTGAGATTCTCTAGCTTTCCTGTTCTCTTGATCTTAGTATCATTTGCATCATAGGAGGCATCTAACTGGTATCACAGCTTCCCTAGGTTAGATGCTGTACAGACTTGGAGAGCTTCCATTAACAGGTAGACAAGTGACACATAAACCTATTGAGCCACAGAATCCATC
>TRINITY_DN285406_c0_g1_i1 len=219 path=[0:0-218]
CCTCCCTATAATCAACAGTTTTGTTATTGTGATCTAAAAGCAAGAGAGACTCTGGCCCATACATTACTTGATTGCGATTTGTATTCAGAGCCTCGTTCTAGGTTTTTGGCTCCAATCATTATGGCTATCCCCCCCTTGCTCTCAATCCTCTGCAAGGATATCTTTATCTCCACACAGGTAGCAAAGTTTTTGGTAACTGCTATTAAGATTAGGTCTGAT
>TRINITY_DN285451_c0_g1_i2 len=326 path=[0:0-325]
CTGTGACCTAATTGAATTTTTAAAATGTATTATTTAAAATAGATAGCTTTTAAAGTTTTAGTGTAAATAGAACTTTTACAATAAGACAAATTGGTTCCTGTAAAACAAGTGCGTGTTACACCCAATACTGAAAGAAAAGCAGAAAAGTATTTCGGTGCTCTCCCTTTTATAATTGTTTGCAAAACTGATCTTGTTTTTTCATACCATACACTACACAAAATGACAACAGTTATAGTTAGTTGTATCAAAGGACAACCAACACGTTGAAAGCATGAAATACACGTAAACGGCAAAGTTTCCTGCATTCATGAACACTTTGTATTGCT
>TRINITY_DN285476_c0_g1_i1 len=249 path=[0:0-248]
CCCCAGCCCCCTCCCCCAACTGGCCCCTGGCTCCCAGCTGAGCAGCTGCAGGGCAAAGAACGGTGCTGAGTTTCCTGGGGGAAGGTGCTGAAAGGTCTGGGTTTGCCTCATTGACGGGGTCCAGCCTCCCTTGGTTACTCAGCTTTGCAGCATCGGGCTGCTCTTGGATCCTGAGTTGCATCCACAATACCAGGCCGCAGCTGTGGCGAGGAGCCTTCCCAGCTCCATCGCTTGTGAAGGCTGCACCCC
>TRINITY_DN285384_c0_g1_i1 len=209 path=[0:0-208]
CAAATTACTCCTTTCAACAACTGGTATACAAGCCCCTCTTAACAGCTATATTTTCTACTACACTCCCACTTTAGGACAACTCCAAAAACTTTTAGTAAAAAATCATAGCAAAGTATCTAAAAACACTCCAGTGTTAGAATATTACAATTATGAAAAAGATCATTTATATGAGGAACTCCAAAATACACTTAGTAATGAACGTAACAACA
>TRINITY_DN285463_c0_g1_i1 len=256 path=[0:0-255]
CTGCTTTTTATTTATGCTGCTGCTGTTATTAGATTATATAGTCGAACCTCACTACAAACAAACCTTGCTTATAACAACAAGCCCAACTTTAAAAACCAAGTCTATCAACTGCATATTTCCAAACACTAGAACAATGAATGCCCTGAGAAAAACTTCTTCTCTTGTCCTATGGGGGGTCATTATGATGTTTATTGTGTATGCCTACATGTGATCAATTAAATACTGTTTTAAAGGCAGACTTGCTTAAATGTTGGAG
>TRINITY_DN285402_c0_g1_i1 len=241 path=[0:0-240]
GTTGGGGCTCAGGATCCCCCGGATCGGGAGCGTCGGCTGGCAGTTTGGAACCTGCCCCCCCTTTCCCCAGGGCAGAACCCTTCCACACACCCCCTTCCCCTCCTTCCTGGGGCTATCCTACAGTCAGGGGTTCCCTGCCCCCAAACTATGGGGTGCAGGCCGGGCTGGGGAGGCTCCGCCCCTTATGGATTGCTGTGATGTTACAGGCGGCGGCGAGATGGGTGAGTGCCGTGTCTCCGCC
>TRINITY_DN285432_c0_g1_i1 len=205 path=[0:0-204]
CCTCTAGAAGGTGCTCAGGCTGGGGCTTTGATGTACCTTCAAGGAAAGAGAGTTCCAGAGATCTGGAGTAGCCACAGAGAAGTCTCCACGTGTCCAGGTCATATGGACCTAGGCCAGGGATGGAACTTACAAAGGAGCACTCAGCTAACCTTAAGATGCCATGGAGGGACATAAGCCAGGACCTATGTACACCATGTTTTCGCCG
>TRINITY_DN285441_c0_g1_i1 len=272 path=[0:0-271]
GTCAGCTTGATGAGCCGTGTCAATTAGCGCCACTTTCTTAGCCTCCTTAAACCCCAAGGACAACAGAAACACAGGGGCACACACACCCATTCCCCCCACCTACAGGCAGCCGTTTACACGGACTCCCCCCCCCGAACACCAAGCGGTGGGGAGGGGCATCTGTGGAAAAACAGCCTTAGATTGTCAGGAAACACCCACGGCGTTGGTTCAGAGACTGTGGATCCGCCCATGTGGGCTTATATGGGCTAATGTGCCCCCACTTGTTGGCGTGC
>TRINITY_DN285410_c0_g1_i1 len=235 path=[0:0-234]
TTCCGATCTGTACAAAACAGTGAACCCTTTATTTTTTTATTTTCTTTGTTGCTGTAGGTGGAAGCCACCTTAATACACTTCGAGATTTTTTTTTTCTTCTTCTTAAAACTCAAAAGAGGTGATTACTAAAAAGGCATACAATTTTACACAAGACACGAGTAAACAGACAGGTTCTCCCCCCTTCCCCCCCCCCAAAAATCCCCTTTAAAAAAAGGTTATAAAGTGTCAAGACCCT
>TRINITY_DN285427_c0_g1_i1 len=258 path=[0:0-257]
CCAGGGTTTGAACTTGGGACCTTAAACACTTGAGCAGCTCTGGCTGGTAGCTCTAGTGTGCTATTATGTTCCATGTGTCACTAGGAGAGAATGTACCACAGCTATGCTGGTGTAGGTCAAACATGGTATGAGAAGAAATTGTCAGTGGTCAGGAGCCATGTAAGGGATTCATTGGCCTCTTGTTGAGGGTATGTGCCCCATTGCTCAGCCTGGCATGAGTGGGATTTGTTTGGAGCACTCAGGTGTTGGTTGACTGAC
>TRINITY_DN285448_c0_g1_i1 len=250 path=[0:0-249]
GCCTGGCCTGCCCCTGCCTTCTCCCCCTTCCATCATTACTAACTGTCTCTCTGACACCTCTGCTTGGACGTCTCACCAGCAACTCAAGCTTAAACACACTCAAGACTGAACTCGCTAACAAGGATTTGGGGCGACTGCTGGTTGTTTTTGTTTTTTCTTCCCAAAAACGGCTCATCGGCCACTTTCCTGACGGCACGGCTACCCTTTCACTCGGGTTTCCAGTTGGTATTTTTAGAAGTGCTGACCGAGC
>TRINITY_DN285390_c0_g1_i1 len=232 path=[0:0-231]
CTCAGGGGCGGAGAGGGTCCGGGCACGCCAGCTCTCTGAGATCTGCACAGGAATCCACAAGAGAAGATTGGTTATGGGGCCAAGGGCTGACAGGATCGCTAACCACGGACCCGATACCATCTGCCCACACGCAGGCGGGCCTGTGCCAGCACCCCCCGACCCCGGGGGGTCCCCTCCCTTCATCCGAACGGGCTCGACTCACCTGGAACCGGGGGTCAGTGTCGCTCTCCCC
>TRINITY_DN285426_c0_g1_i1 len=202 path=[0:0-201]
TGAGCTTGGAGAATGGCTGAGAGGTCTCCCTTCCCTTGTTCCGAATCCCATCTGGTAGTTCCTTGGCCTGGCCTGTCTCCTCTTGAGCCCTTCCCTCAGGCTCTCTCTGAGCTCTGACCTGTCCCCCTGTTACAGTATTGCTCATCAAACCACACTCTTATCTCACAATGGGCAAAAATACACCTCTTTATTAACTAACTCC
>TRINITY_DN285424_c0_g1_i1 len=304 path=[0:0-303]
ACGCTAGTGAATGAATTAATATTTATTATAGCTTAGCTTCCGCCATTGCCTGCATACATGACAACACAAACACAAAAACGGCATACAACCAATATACCGTATACAGAACATACAATAAAATCAGATAAAGAATAGAAAAAAATTCCCATATAATTCATTCCTAAACAGTGGCCAGACTTGATAAACTAAATTTAATTCACAAACTCCTCCCGTGCTCGCACCGCTAGCAAGGCAAATGTTGCCATTGCAACTATAACTGATTCGTCTTTTGAGGCCAATATGGTAATGATTGCTAAAACTCCTT
>TRINITY_DN285415_c0_g1_i1 len=259 path=[0:0-258]
CTGGGCCAGATCAATGGACCATCTAGTCCCGGATTGTGTCTCCAGCAGGGGGCTGGTTCTAGGTGCTTCAAGAGAAGAGAGTGATTAAAGAGTGATCCACAAAGGAACAGAAGAGTAACTGATGGGAACAGGGCAGTTCAGCGCGTCTAAGGGATTTGGGGTCCCACCCCCTAGAATGTAGTGTGTGAACACACTCTTGGATTTCCTAAGCCCCTTGGGTTTCAGTTTAAACTGAATTTTACCCCCCCAAAATCCCAAG
>TRINITY_DN285474_c0_g1_i1 len=234 path=[0:0-233]
GTGGAGGGGAGCGCGACACCCCTCCCCAGCTTTGCTGATGCCGCTGAGTCCCTACCCATAGCCTTCTGCTATCCCATCCCTGGACAATCACAAAGGGCAAGGCCGGTATCAAAGACCAGCCACTATCTACCTAGTTGATGGTGGTTCCCAATCAGCGCTGTAGCACCACTTGGAACATCTTGGCATCAGCCAGGTTCTGGCAGGTGGTGAAGACCAGTTGCTGGGTCATTTTCT
>TRINITY_DN285446_c0_g1_i1 len=243 path=[0:0-242]
CTCCTGGGTCATTTACTCTACAAAAGCAAAACAAAACGAACTAATTCTCCTGCCATGTCATAATGATGAAATAAGTAATTTGTGTGCTATGCTATCTAACGGTTTGCAGAAGAAGCAGGCGATAATCAATTAAAAAGGCATCCAAACGAGCAGCAAGGCACCTCTACAAACTGTTACAACTCATTCCTTCTATCATCCTCCTCCAACTCAATCCATTTAAGAAACTGCAAAAATATAGGCTAC
>TRINITY_DN285482_c0_g1_i1 len=310 path=[0:0-309]
TGGCCTTTCTGATATTATTGATGCCCATACGATCTGGAATAAATCCAGTGTAATCTACAGGTATTGAAGTTTTAATGAGAGAAAGTAGCATGGTTGTCAAAATTTTGGTAAAGATTTTACATAAATATTTAGAAACGAAATTGGCCGATAGCCACCACAATCCATTAAGTCTTCATTAGGTTTTGGTTAGAGTGAAACTGTGGCATCGTAAAATGTGGAGGGCATCGAACCAGTCAGTAAAAAGAAATCATACACATCAACAAGGACCGGTGCCAAAATGGTAACATATTGTTGGTAAAATTCTGCGAGG
>TRINITY_DN285420_c0_g1_i1 len=292 path=[0:0-291]
TGTGTGAGCTGGCTGGGTACCTGGGCAAAGCCGACCCGTGGTACCAGAGCAACATCAACACGCTGTGCCACATGATCCCCAAGCTGGCCACCATGCCTTCCTCCCCAAGTGGAAACACGGTGTCCGACCCGTTCATCATTGATGTGATCTCCTACTACGTGCGCACGGGCCTCCAGCCGGTCTGCTTCCAGATCTACACAGCCAAGATTCTCTCCAGCGACGCCACGCAAGAGCCCGCTGAGCACGTCTTCCTCACTGAGCTGAGCGCCACGGTGGAGGAGCCCAAGTCCCC
>TRINITY_DN285453_c0_g1_i1 len=257 path=[0:0-256]
TGGCTCTTTAGGCTGCTGCTTCTCCCATCAGGCCCCACCACTACTGCTGCTCTACAGTGCTAAATAAGCAGCGACATCGTGAAGCCCTTGCAAGGAAGCAGCAGAATGGACTGACGTGGAGGTCACTTCCCTCACAGAGGAATAAGATTCACTGCTACACTGGGCCCTGCAACTTCCCCACTCTTTGGGTTTCATGGGATGAGGGAATGAGTGAGGGTGGGATTTCATTGTCACACGTACTACAAGTGCTCTTCTGT
>TRINITY_DN285418_c0_g1_i1 len=249 path=[0:0-248]
AATACATTAGAAGGGGAGAAGCACACACACAAGCTTCGAATCCTCCCACATGGCCTCAGAAGGCTGCGGCCATTTCTAGAATAACCTCCTCGGAAAACCGCCCCTTACCTGGGTTTGAGGTTGCTGGTGCCCCAATCAAAGACCAAGGTGGCTACGGGTTGCACGGGTGGTGGTGGCTGGAGCCTATGGGTAGATCCTGTTCATCTGTGAGCAGCTGTGATGATGTGAGTGTGTGTGTTTTGTGCAGGG
>TRINITY_DN285447_c0_g1_i1 len=262 path=[0:0-261]
CCCATGAATTCCATGAGCTCCATGAAACCCACGCTCTCACACAGGTGCATATGTGACGGCTGCCATCTTGACAGACCCCAGAGATTGAAACGGGGACCTCCAGAGCTGAAAGCTGATGGGTCTTTCCCCTACGACTCTGTTCCTTGGCAGCAAAACACCAATCAGCCACCAGGTTCTTTATCTGTGGTCACTACAGTATGGGGTGTGACTAATACATCCCAAAGCCAGGTGCTGGGAAACCCAATGGCAAATGCTAACAACC
>TRINITY_DN285456_c0_g1_i1 len=230 path=[0:0-229]
GCATTAAACAAGCATTCTGTTACATGCTGTGAATATTACAGTAAACTTCTTTAAAGAAATAGAAGAAATCTTACCTGTTTCATATGTACTTGGGAACAGATGCTACAGAGCAGTTGCCACTTGAAGACCATAGTAAGTATGGCTGTTGTGGGTACTGCTCTTAGTTTTGAAAACTTGCTGTCCAAGTAGTGAGTATTTACTAGGTGGCACAAGTTCTAATCCAAGTAAAC
>TRINITY_DN285460_c0_g1_i1 len=243 path=[0:0-242]
GCAGCTGGTCCCGTAAAAGAGATCCTTCCAAGCGCTTTGTCTCCCTCTCTGTCAGGTTGGTCGGGAGACATGGCCTCTGACTGGTGGGAGCTGGGCGAAAGGTTAGGCAGAAGTGGGGCTGGCTGCCCCATACGCTGGGGCTGGGGAACCTCTTCCCTCCCGTGGGCCGCTTTGACAATTAGCAGAGGTTCTGTGGGTCACCTAGATCTCGGGGTCGGGAGGTGCTTAGATGCATTTAGGATT
>TRINITY_DN285412_c0_g1_i1 len=252 path=[0:0-251]
AACTGGTATAGCAAATGATGGGGCAGAGAAGACAGTCTTGCATATATTTAAAGTATAGTTGGGTCTGATTTTTTTAAGATTATACCATTTTAAAAAAAGATATAGGATATAAATATTCTCTGGTACAAAACACTGCTCCTTTGTCTTCCATGTTTAAAATGATAAAAAGCTCCACACAAACAGTAAGAAAATTTCTCCTATCATAACTAGGAAGAATGAACGACAAGATTATTAATAAGGGGAATTTTAAAA
>TRINITY_DN285421_c0_g1_i1 len=262 path=[0:0-261]
TGTAAATGAAAGAAATTTAACTGGTGTGATAGTATGGTAGGAACAAAAGAGTTTTTGCAACATTTAAATGAGACAAAATGGTAAAACGGGTGCTCAAAACCTCAATCATATTTGACTGGTCAATCACCCAGTGTTCTGAGGTTGATTAAGGGACTGCTGTGTGTGTCCTGGGCTCAGGTGGTGGCAGCAGCTGGCTTCTTCTTTGAGTGTCCGTGTTAATGTTCACAACTGGATTGTGTGAATTACAGAGCCATCAAAGAAC
>TRINITY_DN285434_c0_g1_i1 len=271 path=[0:0-270]
CCCAATTAAGCATTTTTAACTGGCTCATCACCATGAGCCCCAACTTCCATGAGGGCAAAACTTGCTACTCCAGCATAAGACTGGTTTACACATAGATTAGCAGCCATTCAGTTATTATTTAAGTAGATTATTCTGCAGGCTTCACAAGCTCACATGAAAACTAAAAACCCATGACTACTGTTAAATGTCCTCTGAATTAGTTTCCTGGTTTACATTTTTGTTAATATCCTATACAAATTATGCTATGTAATTTATTTTAATGGCTGTCGAC
>TRINITY_DN285388_c0_g1_i1 len=225 path=[0:0-224]
CTTGAATATTTTCTCTTTCTTAGGTGTATTTGCATCCTTCATACTCTCTTATGTGGTTATGTTACCTAATGTTGCTTTTTAACTTTACTGAAGTGCCCACTGCCTAGATATTGGTAACTTGCAGTGATGTCAGAGATTTATTTATAACATTAACTTTAGTTTAGACTACTGTAAAATGTTGACACAACTTCCCTTAAAACAGTGAAAACATGCTTTCCGCTGGCC
>TRINITY_DN285422_c0_g1_i1 len=201 path=[0:0-200]
GCCTCACTCCTTTGGAATATTTCCAGACATATTAATTGCTGTGAAAAGGGCAGTCAATAAGCGGATCCACCAATCCTTGTATGTTGTAATAAATTCTATGTGGATTATGTCCACCCCCGGGGCCTTATTATTTTAAAATGTCTTAACCACTGTTTCTACCTTGACTTCAAGAACTGGAGGCCAAATTGGGAGGTCTTCAGA
>TRINITY_DN279988_c2_g1_i1 len=1707 path=[0:0-1706]
GTGCCTACAAGGCCTCGGTGTGCCCTGACAATCCCGTCCGGTTGGCTTCTTCGGCTCTGGGCTTTGGGTTCCGGGCTGTGTGTGTACGGGCCCTGAAGGGGAGCTAGGCTGGGTGAGCTCCGTGCTGCCGCCGCCGCTGCTGCCATGGAGAAAGGAGGCGGTGGCTGCGGGAGGGGGTGACTCCGCGCCCCTTTCCCCCGATGAGACTGTGCCTGGCCTGGCTGGGCTGCTACACCCTGTCCCTGTGGGTGCTGAGGAGGAGGATGTGGTCTGGCCCTGCCAGGTACCTGAGGAGCCCTTTATCCAGGTCCCTCTACATGAATATGATGGGCAGCCACAGCCAGCCAGCCCCGGGCATCAAGGAGAACCACCAGTGGTACATGTGCAACACGGAGCAGTTGTGTGAATCCCTTCAGCCTGTCTTTGTCCAGAGTTACCTTGACCAAGGAACACAGATCTTCCTAAATAATAGCATCGAGAAATCGGGCTGGCTGTTCATCCAGCTCTATCACTCTTTTGTGTCCTCTGTTTTTAGCCTGTTTATGTCTAGGACCTCTATTAATGGGTTGCTGGGGAGAGGCTCAATGTTTGTGTTTTCACCAGAACAATTTCAAAGACTGCTCAAAATAAACCCAGACTGGAAATCCCGCAGACTTCTTGATTTAGGAGCTGGAGATGGAGAGGTCACTAAAGTCATGAGTCCTCATTTTGAAGAAATCTATACCACTGAATTGTCTGAAACTATGATATGGCAGCTTCAGAAAAAGAAATACAGAGTGCTCGGCATAAATGAGTGGCAGAACACAGGATTCCAGTATGACGTTATCAGCTGCTTGAACTTGCTTGATCGCTGTGATCAGCCACTGAGTGTATTAAAAGATATTAGAAGCGTACTGGAGCCAACTAGAGGCAGAGTTATTCTTGCACTAGTTCTGCCTTTTCATCCATATGTGGAAAATGTAGGTGGCAAGTGGGAAAAACCCTCAGAAGTTTTGGAAATCAAGGGGCACACTTGGGAAGAACAGGTGAATAGCCTGCCAGATGTTTTCAGGAAAGCTGGTTTTGCTATAGAGGCTTTCACCAGACTGCCATACTTATGTGAAGGTGATATGTATAATGACTACTATGTATTAGATGATGCTGTCTTCATCCTCAAGCCAGTGTAAGCATATATGAAGTCAGTCTTCAGAAACAAACCCAAGACGTGGCCTCTGAAGGAGGTGTTTGATTTTATGATTACTTAAAGGGAGGGGATTTTGGGATTGCCATTCTAAATGAATATCATGTAAGACTTTTAAAGGCCAAAATACTAATGTTTTTCTCTGTAGTATGTTAAAAGGACAGTTTTTTTAAAATAAAAAAGTACCCCAAACTCTTCAGTTCAGGATTTTTTACCATCTCTTAACCCAACAATGCAATCCAACAATGATGGAAGATATTTTTTATACTTAACTGCAGTAGGGATCATAACCAGAAAAAGAAAAAGCAATAGCCAGGCTGATGCAGAAATTGATCCACAGTATGGATTGTCCATAAAGAAATCAAGTGAAAACTGGCAATAAAGCTGTCTGTTCAGTTGAAAACATTGTTGAATATAAAGTGTGGAAATGGATATTCTTCCATGTTAAAATGTTATTTTAATCTCTGATTTGTCATTCTTCAGCACATGTTTTTAATCATGCTAATAAACTTTTTTTGAGATGACGC
>TRINITY_DN280000_c0_g1_i1 len=503 path=[0:0-502]
CCCAGAACAAAACTTATGAAAGGATGGAAGGTGGTGGGGGGCAGCTATCAGAATGTACTGGGGACCAAAATCTCTGTCAACTGGCCTGATGGTAGATGCCAGAAGTTCAGTTTGTGAGCACTAAACACCTGGCAGCTGGATGGGGAAATAAATTACTTTGAAAAAGATGCAAGTCCATTTGCAGGCTGATAATCACAGAGGCAGTGTAGCCTAGTGGGTAAGATATTGGAATTAGAGTAGACCTAGGGGACCCAAATCAATAGGTTTCCACTGGAAATTTTTGTTTAAACAGTGGAAACAGCTACTTTAAAATAAACATTCCCCATTCAAACTCAGACAGTGCAGCATTAAAGTGAAAAATGACTTCACTGAACAAGTATGTCTATTGCAATGATTGCATACCAGGGTGACAACTGGACTAGCAACAAATGCATCTATATTTTGGGGGTAGATTTTACAGTTATGCGTTACTCAGCAATTGTTAATCCATTCTAAGACATGGC
>TRINITY_DN280052_c0_g1_i1 len=201 path=[0:0-200]
CACAGCCAAAAACTTGCTAGTAGACTAAAGGGTTTTAATTATTTAGATCTTTAGACAAGATACTGGCCGATGCCACTGAAAACTAAGACCAAAACCCAACAATTTGGTACAAAAAGATCCTTTCATGCCCCTAATTTTGGTGGCCCCCTTCCTCCTTTCCCAGAAGGAATCAATCAAACGGAAGAGACTCCAGGCAGCCTT
>TRINITY_DN280027_c0_g1_i2 len=349 path=[0:0-348]
ATTACAGACATTATTACAAACAAAAATACTAAAAAAACATAAACACACCGAAATGTAAACGCAATTAAAAACCTAGCCCCGCCCCCCCACCAGTGTGCCGTGGCATAGCCCTCGTTCTCCCCCTCACCCGGGGGCTGTCTTGGTGGGCACAGGAAATCCCAGGTGGCAATCGCCAATCGAGAGCCCAGCTCCCTCGGCCTTGCCTCCAAGGCCGTCTCTGACCCCTCTCTGTCTGCCTGTGACCGAGGGGCGACTGCGTGCCCAGACCCAGATTCTCCTGGCTGAGATTGGTGCCTTTAAGAGGGAACATGGCTGGCTTCCGCTCTGCCAGTTTGGCATGGCTGCTCCC
>TRINITY_DN280068_c4_g1_i1 len=1719 path=[0:0-1718]
CTCTGATATCCCTTTTTTTTTTCTTTTTTTTTTTTTTTTAATTCACAATAAATTTATTTTATGTGAAGAAAGAAGCTTGCCATTAATGAAAAATTCGGTAGAAAACAGCACCTCCTGCTTTCGATCTAGACTACTCAAAAGTAGAAGCTTGTTATTAGTGAAAACTCCAGTAGAAACAGAATTCTGTAGGAAACACATTCTTGGCACATGAAGTAAAAGCTTGTAACACAAATTAATTCTGAGTATTTACCATGCAACAATATTGGCAGAAGAGCCAGTTTCAGATGGCTGGTATTCTTGTCCCTTAAGACATTAACATGGAAGACACTTAAACCTGCTTTATATAAAGTTAATTGTATATAAATATGGTGTCACCATAACTGGTAGTCTTTATACAGGCCAACCATTTAGTTTAGCAGTTCTAAATAAGTAATAGGCACTTTGCCCTTCTGATTTCCCCTTTCACCCATCAACCAGTCTGAATCCATGCCAGGGATGCTGTACACTGTTATCACCTCATCTGCAAGAAGTGATAATTCACTGCTGTTTGCAGCATCATAATCATAGAGAACTCTGGCCTTCCTGCTGCCACTTGACGACTTCAACTCAGTGAAGCTTGAACTAACTACTGAACTGCTTACTGAAGGCAATGAAGCTGAGGCAGAGGCCAAGACTGAAGAAGAAGAACTTGGCACAGTGGAGGAGGAAGACTGATTATTGTTAGAGTGAAAAGTAGATGGAAAGCTTCCAAGTTGTTTCTGGAGATCCAACATATATTGGTAACATTGTGCATAATAGGTCATCTGTGCTTCAACAAAGTCATTCAGACAGCGAAGATGATGTGCATGTGTACTGCTTATTCCTTCCAAGAGGAGTCTGGTTATCTCTGCTTGACGGTCAAATTCACTCTGAGTGATTCTTACTTCCTGCTCCGATGCAGCTCGAGCTTCTGCAACTTTTGCCTTCTTCAGCCTGGTTTTGGCAGCATCCAAGTCTAGTCTTTTATTTTGCAGCAATTTGCGTTCTTTTGTAATTGTTTTATAATCGCCTTCTATAAAATTTCTTAGAGGTGTGAGGAAGTTTATTGCAGCTGTTTGAATTAGTTCTCTGTCAGCTGCTCCAATTCGTTTTTGTGTTTCTCCACATTTAATAAGTGCATTTCCATACGCTGTTCCTGGGCCAAATTCATTCCCTGCATCAATCATATACTGGCCCAGTACTTCTTGATTATTCATACGACTTGGTGCTTTACGGTCCAGCTTTTCATAAACAAATTCTTCTATTCTAGCATTTGGGTTTGGCTGCAACAACACTTCTGTCTGTTTCATAATTTTTTCTGTCCATAGTTTAGTACATTCTGCTTTGCCGAGAAGATTTTCTAAGTGAGCATCCAGTTCTGTCTTTTCTGCTTGACCAAATTTCTCTTCTGTAAACTGCACGGCGCGGCTGAGGAAGGTGCCTGCATCGGCCGCCAGTTTCTTCACGTTGAAATCCATGATGTTCATGTTGGGCCCGGCCGCTTCCTGCCCCCTCCCACTGTGCGGCGCGGCGCGGCCCGGGTGAGGGAGGCGTTGGGCGCTGCCGGCCCCGGCCCGGCTCTGAGGCACCGGCAGCCGATTGGGCGGTGTCAGGGCCTGGATTTAGCAGAGGATCCAGCCGAGCCACCTCGCCCGAAGGGGCTTTTCTAGAGGCGGGGCTTAAAGGGGACGCACAACAACC
>TRINITY_DN280057_c0_g1_i1 len=2154 path=[0:0-2153]
CATGCCTCTCTAGAAACTTCTCCCCTCCACCCCCTCTCTACGGGCTTGGCAGGAGAAAAGGCCGCCCCGCCTCCCGCTCCCAGCGCGCGGGGCAGAGGAAGCGCTCGTTCCCGCAGCGGCTCCAGTAGGGCAGGCCCGGCCCGGCCAGTCAGCGCGCGCCGCTAGAGCCCCACGATGACTGCGGAGGAGGTGAAGGCGGCGGAGATGAAGGCGGCGGAGGAGGCTTCCCTGGAGGGAGTGGATATCACCCCCAAGAGCGATGGGGGGGTGCTCAAGATTATCAAGAAGGAAGGCACAGGAGCAGAGTGCCCCATGATTGGTGACAAAGTGTCCGTCCACTATACGGGGTGGCTTCTGGATGGCACAAAGTTTGACTCCAGCCTGGACAGGAAGGACAAGTTCTCATTTGACTTAGGAAAAGGTGAGGTGATCAAAGCCTGGGATACTGCTGTGGCAACCATGAAGGTTGGGGAGATCTGTCGGATTACCTGCAAACCAGAATATGCCTATGGCTCTGCTGGCAGCCCCCCAAAGATACCATCCAATGCCACACTGATTTTTGAGATCGAGCTCTTTGAGTTCAAGGGGGAGGATCTTACAGATGATGAGGACGGTGGGATAATCCGAAGAATCCGCAAGAAGGGAGAAGGCTACTCCAAGCCCAACGAGGGGGCCCTTGCCGAGATTGAAATAGAGGGTTGGCATGGAGACCGAGTGTTTGACAAACGGGAACTGCGGTTGGAAGTGGGAGAAGGAGAAAACTACGACCTTCCTCCTGGCCTGGAGAAAGCACTGCAGAAAATGGAAAAATCAGAGGAATCTGTCGTGTACCTCAAACCTAGCTACGGTTTTGGGAGTGCTGGGAAGGAGAAGTTCCAGATCCCTCCGGACGCAGAGCTAAAGTATGAAGTGAAGCTCAAAAGCTTTGAAAAGGCTAAGGAATCCTGGGAGATGAACACTGAGGAGAAGCTGGAACAAGGCTCCATCGCAAAGGAGAAAGGCACCCAGTACTTCAAAGAAGGGAAATACAAGCGGGCGACGTTACAATATAAGAAGATTGTGGCATGGCTGGAGCATGAATCAGGACTCTCCGATGCAGAGGACGTGAAGGCCAAGAGCTTGAGGCTGGCTGCCCACCTGAACTTGGCCATGTGTCACCTCAAGCTGAAGGAATACCCCCAGGCCTTGGAGAACTGCAACAAGGCACTCGAGCTGGACAGTAGCAACGAGAAAGGCCTTTTCCGGCGTGGTGAGGCCTACTTGGCTGTCAATGACTTTGAATTGGCTCGGACAGATTTCCAGAAGGTCCTGCGGCTCTATCCCAGCAACAAAGCAGCTAAAGCACAACTGGTCATCTGCCAGCAAAAGATGCGCGAGCAGCACGAGAGGGAGAAGAAGTTGTATGCCAACATGTTCCAGAGATTGGCGGAGAAGGAGGCAAAGCCAGGAGCTGACACACTCCAGACCAGCGACAGCCACAAAAGCAACACAGAAATGAAAGATGAAGAACACAATGGAGTTGATGATAAATCACAAGTTGACATAGAAGCATAAGACGAATTCCTGTTCTGTTAGTTTTGTAAACTGATGAATATCCAGTGAACTAGACCTTTATTTTTCTATCTGGTTGGATGGTGGCTTTGAGGGAATGGAGGCTGGGGCCAAGGTGCCATGGTCGTTTATGGCTTTGTGTACGTGTCTGTGTAGGAAACCTGGTGGCAGAACCAATCTGGTGTGATCCTTTGGGCTTTATTTATTCATTTATTCTCTCTGTTATTGCTGGGGGTTCTTCTCAGGATTGCTCCCGCTTGGTTACATTTCATTCCATCATGGGTGTGTCTTGCTTTCTCTTTGTGGTCCCAGCTCAGTCTAATCCCAGGTCCTGCTTCCTAAACTTGTTTCCTTGCTGATTGGCCTTTTCCAAAAGAGAGTCATTGTATGAGCGACTTTGGAACAAACAAATCACAGAGTCCCATTCTTCTGCCTCAGCCTTACCCCTTGTTGTTTCCTCTGTTCAAATAGAGACATCCTCCCACGAGTTAAGTGTTGTTAACCTTCCTTGTATGCCTCTTCTTTGCACGTTGCTGAAGGTGAAGACTGTGAAGTCAAAGCTTGAGCAATAAAGCAGAAAATCTCAAACCGGAAAAAAAAAAA
>TRINITY_DN279999_c5_g1_i1 len=2689 path=[0:0-2688]
TTTTTTTTTTTTGAAGTTAAGATCTTTACTAATGCATAAAATAAATCACTACAGTTGAGTAAATGAAAGCTACAATGAGTATAAATGGGATATAACGTTAAATCACTACAAATTATAAAGAATACAATGGAAACAATTGAAGCCTAATAAGATATGTGGAAAAAGAGAATAATTGTTGCACAAAAAAATCAATCCACAAGCCTGTGAAACTGGTTAAGTGGACAGGTTGAAAGGTCTCACCCAGTTGCTTAATTCCTTAATTCAAAGCAAGAGAAAGAGAAGACTCGTTGATTTAGACGGGGATTCAAAAGTGAAACCAGTTCCAAGACAACTAAGTCCAAGCAAGAAAACCAATGAAATGATTGGGGCACCTGCTTTTTGTTCTCCTCTTTGAGCACTCTTCTCAGGCCTGAATATTCAGTTTCATTAGTCAAAGCTGTTGCTAATACAAGTGGCGTTGTTTTCTATGTCAAATTTTATTTTTGCTAGTGAGGCACCCCATTCTCCCTTACCCATAACTGTGGCCAGCATACTGCTAGTCTTGAGAGAACAGTTGCTCTGTTCTCATAGGGTGTAAACAGACATGTTGTTGCCCCACTTTCACCCCCATTAGCCCCAGATGCACCCACTGGTCTGTCAGGTGGCCGCCAGGTGTTCACCCCGGGGCCACTACTCACGGTGTCATCCCAGGGAAGGCTAATGCCGTGCCAGTGAATTCAGGGACAGGCAGGGCAACGCACAGCCTGGTGGCCGCCTCCCATGTGGTTTGGGGGGGGGGGGGCACAGGGCACTCCCGCCGTCACTCCTGTCTGCTGGATGCACGGCCGTCTCCACCCATGTTCAGCACCATGGCCAGCAGCCTAGGGTGCCTGAGGAGCGACTGCAACTCTATGAGGGAGGAGTGTGGATGGACCACGGCAGGGAGGAACGCCTGCCCCTTAGTTGTGGTACAGTATGGAGCCTGTGTGTGGTGGCTGCAGGGGAGCCCCACGGAGCGACCACAGGTTCTGGGGAGGCTCCCCTCGTGTGTAAACAGCCTTAGACTGCCTTGTTACCTCTTTCTCAGGGAACTCGGGGCATTCCTTCAGCTACAAAATTTCTAAATCCAAAGCTTCCCTCATTCCCCCCATCCCCAGTTTTCACTGAGCTCCTCCCAACTCTTCTAGGAAGAACTATGTGCTGTACCTGGATCGAAACTGCTTCTCTCCGCCTGGCTGCAAAAGGGGTTGGGTTTCTCTGGAGCTGCTGGGGATGAGAGGAAGTGTTGCTTGCAAACTAAGACAGCACCTTTTATTTTAAAATTAGATCAAGTTTAGTCACTCTGCCTTCACTGTTCCTTTTAATTCCCTTTCCATTTCTCACAAGGCTTGTTTGCAGCGACAAGGAATGGGGAAATATGTCTGCATGCACATTTATCACTAGAAGTGCTGCATTAGCAAGACTCTGCACCAAGAGAGAGCGGTGAATACCATTCCAAAATCAGAATCCGTATAGATCTAAACTTCCTCCCCACCCCAACTAGAGGGGGGTCAGAACCAGAGTTCTCCCTCATCCAAAAGCAGCGGACAGCGGCAAAGCCTGGATCCAAGCTTTCCCAAAACAGCCCAGCTTTGCTTCAGGCCCATCTTGAGACACAAGGCAAGTTTGACTGGAGATTCCTCTGGCTCAGTGTCAGTCACCACACTGTGCTCGGTAATGCAGACCAAAAGGGTTACAGTGCAGGTGAAAGCTGCTTAATCAAACACCAAACCAGTTTACTTAGAAGTTTAATAAGAAGCTAGAAAAGAAACAGAGAGCAGTCTACTAAATTGAGGCGCGGGGCACCACAGGTTGCAAGTCAGGACAAAGCATTCATCAGGACAGGATTAAATGCATGAAGTTTCTAGTTTCACTTTTGAAATTTCAGCCTGTTATATTTCCAGATGTGGCGGCATCGATTCATTTTCTTTTTCCTTCCTGAGTATCCAGCGAGCAGCAGTCACATGACTAAGAGGACAATAAACGCAACAACAGCTGCAACTAGAAGCAATGAAGTTAAGATGTTTAACACCTTAGCGGTGGCTCCGTAACTCCTGGCACTTTCCAGGTCCCTCACCACCTTCCGATCTCGAGACTTAACGGAGAAGATGAGCGCGGGGAAGCCCACGCAGCCTAGACAGGCGAACATCTGGCAGGCCAGCACATTGAAGAGAGACCAGAGCACGAAGTCGCGGGGCTGTTCGACGACGGGGAAGCTCGGCGCGATCTTGGCGTAGAGGGGAGGTGGGCTGCTGGGCTGCTGGTGGATATACACTCCTTGTAGCTCGGCCTCCATGGTGGGCAGCCTGGCGGTTTCAGGCAGGGTCTAGCAGGGCGGAGCTGCCTGGAAGCGAGAAGCTGTTGCCGGGACAGGAAACAATCTGAGGGCTTGACTCGGCGGCGAAGGAACAGCAAGCAACGCCCGCCCCTCTCCTCCGTGAGCCGCTTCAGTGGGTGGTGGGAAATCAACCCTATGGTACTTACTCCCAAGTTATCCCCTAGCGGAGCAGCATGAGCCGACAGCCACATCGGGCCGGGGCGGGCACTAAACCAGTCTGGTCACGACAAGGACAGGGGGCAGATTCATGACCGATCCTCCTCTTCAAGAGCACACTCTCTTTAAGCACCCGGCCCCACCTTCTGTGCAGCCCTCAGAGCTGTCGAAGTGGCC
>TRINITY_DN280048_c0_g1_i1 len=417 path=[0:0-416]
CGGGAACAAAAAAGCAAATAATCCATGTTTTCAATGTTTGCTATGATAAACCATTATTGCATCACTGGAAATAATTATGGTAAAGTCTCAGTCACTGAAATGCAAACTAACATATATAAAGGGATTAAATATTTCCATTTTTCCTTATTTTTATTGGCATTTGCTGGTACTGGTCTGCAGTCTGCTAGAGGATACATAACTAGAAAAACTTTGGAGCCATTGCTGCTGAAAACCAAATATTTTTGCTATAGTCACAAGCCTGTTACTAAATGGACATTACCTTTTTTGTTTGTTTAAAAACTACTTTAAATAAAAATAATTATTTTCTGGAAATGGATGGAATGTATATTTTGACAAGTACAAAATCATTTAAAATGTTCACTGAATACAAGGAACATTTTCTATAAAAATAATAGC
>TRINITY_DN280023_c7_g1_i1 len=509 path=[0:0-508]
TTTTTTCTTTTTTATATTTCTTTTTTTTTTTTTTTTCCAAAAGCTACTTTAATCCACAGCAACGGGCAGGGCGTCCCCTGCTGGAGAACGCTGGTGGCGGGCGGGCTGCACGGGCGGGGGAGCAGGACGCCGGGCAGGGGCCATTGTCCCAGCGGGCAACAAGCTTTTCATTCTACCAGGCAGCATGCGGGGGGGCCGCAAGGGGACAGGCAGGGGCTCTCTGGCTTCTCCGAGGCGGCTACTTGGACTCCTTGGCCTCTTCCTCCTCAGGTTCCTTCTTGTCCTTGGCCTTTTTCTGCTTCTGTTGCATGATCTCCGAGTCCCTCTGCTTGCGGGCAGCGGCCGACAACCCGTCGTCCTGCCGCTTCCCCTTCCCCGTCTGCTTCTTCATGTTCTTCATACGGGCCAGTTCTCGCTGGTTACCGCGCGTCATGGCTCCCTCGGGCTCCGTCCGCACGGCGGCCACGTCCTCACTCGGCTCCGCCCACCCACCAATACCTCATTGGCCC
>TRINITY_DN280051_c0_g1_i1 len=356 path=[0:0-355]
CAAGCAGCGAGCGCCCCAATACGCTCTGGATTCCTGAGCTGGGTGGGGAGGCCGTGTTCATCAGGAGTCAGTGGGATTTTTCAGCTACACAGAGGGCCTTCTTTCTCCGTCAGGTGCCATGCAAGTCTGGGTTTCTAGAGCCCTTTGGGCCGTCTGCCAACATCGGCCAGTGGGATCCAATACTATTGGGTGGGGGGAGAGTGACTGCATCTGCCAGGTTTGTGTAGGAGAAACCATCTCGCTGGGCTGAGCCACTTAGCGAGTTCCAATGTCTCAGGCGCTGCCCAACACTGGATGGGAGCCGCAGGCGGTGTTATCTGGGGCAAGCCAGGTGAAGAGTCCCCCTCCCAGCCCCC
>TRINITY_DN280051_c0_g2_i1 len=419 path=[0:0-418]
GAAGAGTCCCCCTCCCAGCCCCCATGGTTCGGTCCAAGGGCAGGTCACGCTGGGAGGAGTAAGGGACATGTAGGCAGCAAGAGGCCGGACGGCCGAGCCAAACTGGGTGCCAGGAATCGTAGTGGGTCAAGCCAGGGTCAAGTCAGGAAAGAGCCAGGCCGAGCATGTGGTTTATGGTGAAGGATAAGCTTGGAGCAGGGTTTGGGCTCCACGGATTAACTACCCAGCTGTAATGGGTAGTTACAAAGGGTCTGCAGCTGGTCCAGCAAGCTAGAAAGAGGGGCCAGGGGAGCTTGGTCACATTGTCATTGGACTGAGAGCAATGTTAATCCCCTCCCCAAACTACGAAATCTCCCCCAATACCCTCAAAACCCCCTAGCTAGGGCTCTATAGCACCTGCTCCGTTTCTAGCATTTGAT
>TRINITY_DN280046_c2_g1_i1 len=696 path=[0:0-695]
TTTTTTTTTATTAAAAAAAACCCAAAACTTTATTAATAAATCAATCCCCATAGAAACGTCTGTTTCTCCTCATCCCTGCCGTTCCCGCCTCATTTCAAGCCAGCTTTCTCCAGGTCCTCTGGCAGGATGCGGCCCTTCTTACGGGCCTTCTTCTTCTTGCGCTCGACCTTGGCGATCTTCTTCCTCTGGATGTTCTTGCGGCGCTTGTCTTGACGCTGTTGCATCTTCTCCACCACGTGCTCCGTCCTCTTCTCCCACTGCTTCTGGCGCTGGGCCTTGAGCTTCTCCTTGCGCTTGAGAGCCGCCTTGAGCCGGTCCTCATTGTCACGGATCTTGATGCCCTCCGCCTTGTACAGGACGTTGGTCCATTTCATCTTGGTCTCCAGTGCCTGGGCCTTCTTCTCATCTTTGTCTTTGAGCTCCTCCAGCTTGCTCTTCCGGGCCTCCAGCCGACCCAACAGCTGCTTGTAGTTCTTACCGGTGAGGGGAGTGAGGTTTCCTTTCACACCCTTCTGCTTCTCTTTTCTCTTCTGGGCCTTGCTCACCAGCTCCTCATCAATTTCCACCCTGTTGAAGAGGATCTCAGCCTTGCTCTCCTCCTTCTTCTCCTCCTTGGTTGCCACCGCTGTTGCTGCTGCTGCCGCCGCCGCCGCCGCCTCCTCCTGAGCTCCCTTCTCCATTTTCTCCTTCATCCTC
>TRINITY_DN280009_c2_g1_i1 len=2581 path=[0:0-2580]
ACGCTCTTCCGATCTTTTTTTTTTTTAATAAAAAAGCAGTTTATTTAAATACTTTATTTTCATCTCACCAAAAATCAGCAGTGTTTGCAGTACACATACCCTTCCACCAGTGCTAGTTATATGCACACAATTTTATCTGAAATAATAAAAATAAGCCTTTCCCCCTTTACAGGTGAAAGAAAACACAGATTTGCATATGATGTGCAGACACGACTATCAGAACCCCTTCACCTAAATGCTACTATTGTACAACCTGGGATTCCACTACCCGTCTCAGACAAATGATTGTACTGAATCTCTCTAAAGCATTTGAAATATAAAAGTATAATCCCTTTACAAATTCCTACAGCATTTAATGATTCAAAAACCACTTGAATGGTACCATTCTTCAATGCCACATCATGTTAGCATGATGCAACTACAGAACTAATTTTTGTCTCAATACACTTTTGGTACAATTTACTCCCCAAATGCTCTCATTTTCTAATTCTTTGAACTGAGAAAACTTTATTGGCTTTAAATCAGTTATTCTAAATTCAAGAATATTTGATCGATTCAAACCACTACACATTTTAGAAGAAGCTATTTTAGGGATATTTTACAGTGATTTATTACACGGCACCATGCCTAACTCAAAAAAGATGTAAGACCTTCGCTTTTGATCAAAGCAATGTTGTCGCATTCAAAGGTCTGTATAAAGATTTGTATTGTTACTACAGCAGCAGGTTTAACACAGCAAATCTAGAAGTCTGAATTCTTCAGCAATAAGACCTGAGAGCTTAATGTGGTAAATGACATTTTAAAAACCTTGAGTCATGTGAAACCATACCTCATTAAATAAAAGTGATAAAAACCTTCAACATTTAATAGCATCTTTACAAAAATAAGAATGAACCAACATTATGATGTAAAAGTTCATGCATGCATTTCCTCTATACAATACAGCTAAATGCACAAGTATGCAGCAAAGTGAAGTGATACTAACTATTTGAAACATGTCTAGGGAACCATGAAAGCGAAGACAAGCTTGCATGAAATGCATACAAAATGTACAGTAAATGAGGCAGCATTGTTTTAAATTTCAGAGTGTAATGAAAAATAACATTTTCCAACAGAGTTTAAAAAACAAAACAAAAAACAATGCATCAGAAGATGAAATGTTCCATCTAAATGGAGAACAGGTGAAAGATTTGCAGTCATAACAGAACTTCATTCAAGGGTCAATGTTCCTGCAGCACATGTATATTAAGTGATAATATTTAAGGCCACAACCAAGTTCCTTATAGTGCATGCCCAATTTTATCTTAAATATTGTAAGATCTGGAATAGGCAATTTAAAAAAAATAATTTTATGACAAAAGTCATCTCTTTATAAAGGTAACATCACTGTTATAGTTAAAGTGAAATGTAGTTAGTGTGCTAGAGGACTATAAAGCATGCAGTTTTATGAATTTAAAGTAGATCAATTTCAGGAATGAGGAGGTGTCCATAAGAACAAGTATTTTTGCTTTATGGAAGTATATGCAATCTTGCTTCAACAGTAAGTTTTAAAAAGATGCCTGATACAATTCTATCAACTCACAATATCATCTCAATTTCCAGATTTCACGTATATTAACAGACTGTGCAGAAGAATCTGCAGTTACAATCAGAAGATGACAGTTTTAGTGACTGACTTTTCTACTTTTCCACCCAGTGGAGTTACGTGAATACCTGAAGAAGAATTTCCTTGTAAGCAGCTGCTCTGTGAGACAGTGGGAAGCTGGAGTAAGTCAAAGCTTGAAGTGTATATGAACAAGCATCTCACTTCTAGTCTGTCGTTCAACATGAGCGGAATGATCAAGGTGCACAATATTTAAAATGTAGCTGGCATACTGTGTTTTTATCAGCATGATCCTCCCGCTGTTCAGCATCAGTGCTAGCCCCATTCAAGTGTTGCCAAGACAGCTAAACAGTCAGATTGTGCCCTACTGTGTGAATTCTTTATATACAAAAAATGCAAATCACTAAGTTGCATCTCCCCCCTTCAAACATTTGGAACTAACCTTTCTCACTACCCCTGCACTTGAAGTGTGGGTTAACTTGGTAACAGTTTCATGGTCTCCAATTATTAATTAGATAGTAGCTACGCTTCTCGAGTAAAGGGTATAAAAACAACAATTGTGGAAGGAGGACTCGGCATCCTGCAAAAATATTTATGTATTGTGTATGCATGTAAAATATATGCACTTCTCTTTATTCTGGTCCCTGGCTAGCATATCATCTTCCAGTTCTGGGGCTACAGAATAGTCCAAAAGACACACAGATCATGGTCATAATCAGATGTGCCAAACTGAATCATTTATGGCTCCTTCCTTCCATGCACAGAGTAATTTAAAAATCCAAAGCCTAAATGGATGACCTAAAGCAAACGTCTGTTTTGGCTTTGGAAAAAGTAAATAAATCCAAAGATGCATTTGTCTAGAGATTCCTGTTGCCAGGAGTAAAGTAAAAACGGGGATTTAGTAACTCTGGGTGAAAACAGACATGACGCCAACCACCCTTTAACCACCCTTGGTGCCCTGCACAGCCCTGAAACATG
>TRINITY_DN280011_c1_g1_i1 len=239 path=[0:0-238]
TTCAGTGAATATTTTTCCATGTTTTATTTCCAGACAGGCTGAGCATTAGTTTCAAGTAGTTTTCCATTAGCACAGAATGTTCTTCCTGTGCCCTTTCTGCACTTCAAACAAGTACAGGAAAAAAAGTTGGAGATACATTTCACTACAATGATGAGTTAAAAAAAAAAAAAAAAGGGGGGGGGGGGGGGGGGGAAAATTTTTTCCATTTCAAATCATGGTTTTTTTTATACACCCCATCC
>TRINITY_DN280045_c0_g1_i1 len=230 path=[0:0-229]
TTTTTTTTATTTTTTGTTTTATTTTTATTTGTACAGTATCACTGATTTCAAGTGTCAGTGCAGAAAGAGTACATTATAGACACTAGATTAAGAGCATTTAAAAAAAAATAATAATCTGACGGTAGAATTAAAAAAAAGACTGCAGAAGTGTGTAGATGGCAGAATCAAGATTGGCATCCGATAAGCACTGTACATACACACAGTAGTGCATATACCAAACCCCTAAAGAG
>TRINITY_DN280005_c0_g1_i1 len=214 path=[0:0-213]
GCATATTCCATCCGGAGCAGGAGAAAGGTGGAACAGAAAACTATAATCATATTGCCCCCTAAACAGGCTGGTTTGTGTATTTGGAATCTTGATGGCTGTATCATCTAGGAGCTCATAAAAGTAGTATTTCCTGGGATAATTCCGATTTCACATTTCCTTTGAGACGGGAATACTTCATCAGCTTTAACTGTAAGGTTTAGTTGTAAGTTAAATT
>TRINITY_DN280016_c0_g1_i1 len=928 path=[0:0-927]
CAGAGCAGAAGTCCTTGTTGCACTCGCAACACACATGCTAAATAGTGAACAAAAAAAATTAAAATCATCACACAGGGGGGGTTTCCATTAATTTTTTGCTTACTCGACAACTATTGTACGCTTCAGGTTTCGAGCAGCTAAGCATCCCTGTGGCTTTCTTTAAAAAAGATGTATACTCGAAACAACATTTTGCAGAGTAAGAACGTGTGTATCTTCTGTGGAACCAAGACATTTAAGCTGTTTTAGCAAAGCAGCACTTAGCTGAAGCGTGTATACAGGCTGTACTTGTAGGCTCTAAGCCTACTCCATCAATTGGAGATCTAATCAATGCTAAAGTAAGTTAGGCGCTGCTCCAAATTCTATCCTGTCAAAGAGCCTCATGGGCCAGAGACCGATGGAATTGGCTGTACACAAGGTGCTGTCAAATGCATGAAAAACACACACAAGAAACCACCATCTTCAATTTGTTCTTAGTTACTGGTAAAAGTTTTAATACAAAGCAGTTGACAGCAAATGTTTTCTTTTTTCATTTAAAGATTTGATTTATGTTGGTGTAAATAAACTGGACACAGGTCATACAAAAATCAATCTAGCTACAAAAAGAGACATCAGAGATAGAACAATTCTTTAAGCAGAGTTAACTTGCCATTATGCTCAAAGCTTCAGTGTTACAGGGTAAGTAATATCTAATGCTCTTGAAACAAAAACATAGAACACAATAATTCAAAAACAATAACCCAGAGGTGAAAAAGATCCCTTTAATGAAGGATTTAAAATGTTTCAAGCCTCAGCAAGAGAAAACTTGGCTACCGTTATCCATACTTTAGCTCCAAAAATGTACACTCCCTCTCTCCTCTACTTTGTAAATTTCAACTAGTTCACCCAGTTATAGGAACCATTTAAGGGTTTTATTTCCAGAATACTAGAG
>TRINITY_DN280034_c2_g1_i1 len=1382 path=[0:0-1381]
ATGATTTCATCAAGTCTATTTATTAATGCATTTCAAGTTTCAAAAAACCTTACATCTCTTTGCACAATACTTTATTTTTTGCAATTTTAGTAAAAATTTTCAAAGTGAACAAAAAGGATACTGTATAAAACACAGTGGACATTAAACTGACAGTAGTATTAGATCTCATTTGTCTTGATCTTTCTTTTTATTTTACCACATCCTGACTTGCAGTGGAGAGTTCAGTGCACATTTCTCTTTTCAGAAAACATTTAACTTAGACTCAAAATAAAATAGGGCAGCATGTCTTTGCCAAAACCCTACCACAGGATAACATTACAAGCAAATTTTTTACATTTTCCAAAGTCTACCACATTCAAGAAGTTACTAAGAACTCTTGCAGAATAAAAGTCACCATTTTAGAAATGCAAACCCACTTCCAATCTTTGCACAGTCTGAAAACAAATGTATTTAAAATGATTTAAAAGCAACTACATACATTTCTAACTAGTTAAGATCATTTAGAATTATTTATAGTCTATTGGACTGGGGTTTCATGTACAAAATTTCTTTCTAAACCATGTACAAAAAGCTGTATTTTGAAAAAGTCACCACATACTGTACAAGTTTACAAGGAAGAGATCCCATTATATTTTCTAACATTTTTGGCCTTGCTGGCTTGTGTCACATTATGAGAATGATTGTGTAAACCTTATACTCTTAAAAAACCAAAACGGAAGCCTGTCCAACCCTTAGTAAGTTTCCTCCTAAGCAAAGCCAGGAAAATTACAGCTATTTGCCTCTAATAAGTTTGATGCTATTGGAAAAAAGAATAACTATGTCAAACACTGAAACATTTTGTAATGCCCCTTTCCATTTCCTGCATAGCAGTTAGCATTTTGATACATTAAATGCTTTTGGGTTTTTTTGTTGTTGTTTTTAAAAAAAGCCAATTATTTACATTCGTAATAAAAACTTTGAAAAGGGACAAAATGTGCTGTTTGAAATTCACTACTCTTTGAAGATATTCAGGGAAAGCCTAACTATGATTTTAACTCGGCTACAGTAGCAGGGGAAATTATTTTAGTGGTTATCCATTAACAGTATAATGCTGAAAAGTTATCCAAATACATGTTAAATTTTAAAAAAAGAAAAAGAAAAAACAGGTTTTCACCCTTCCCGCATCTGCTCTGCCTCAGGATCAGGAACCTAATCACCACATAGTAAAGAATATCTGAACTCAAGCCAGTTGCATTGTTTAACGTAATTTGTATAACAGGCATATCTTTCTAACAAACATGAAAAGTATTTCAAACTATTCATTAGTTAACTGAATAATTAGACAATTTAAAAAAAAAAAAAAAATTATGCTGAACTACCAGAAATCCTAGATATAAAAGCAT
>TRINITY_DN280028_c0_g1_i1 len=261 path=[0:0-260]
CTCTGCTGTAATGGGCCAAGGATCTGCAACATCTTAGCCCTTGCTCTCACATACTTGGGGCAGTCGAAGAGAATATGCTCCACCGTGTCTGGAACATGCATAAAGCAAGATAGACACCATCTTTCGAGTAATGGGACACCTCTATATCTTCCCTCCAAAATTGCGGAAGGAAAGACACTGCAACGGAGGCACGTAAATGCTCGTCTTAAAGAAAATTTAGGCCAAGCAATTAAACAACTAGAGTCTTGTAATGGTCCAAGT
>TRINITY_DN280079_c0_g1_i1 len=589 path=[0:0-588]
TTCAGACGTGTGCCCTTCCGATCTGGGGAGTTGCAGCATCCCCCCTTTTTAGTAGGGGGGGGGCCCCTTTTTTTTTTTTTTTTTTTTTTTTTTACTGGCTTTACAAATCCACTTGTTTGCTTGCCTGTGGCGAGTATACTTTGAACTGGCAAGTGGATTTTTACAGCCCTGGGATAATTCCTTCACCACATGGTCCATCCCGGCAAGTAGTCTTTCTAGTCTAGCTAGTGGATTTTTATATAAATATTTTTTTTATTTTTTTTACAGTTCTACTGATAGGTTCTGGGCCATTTTCAGCCCCAGTAGCACAGATCCTGTCTGGACAAGTGGCCAGGTTCACTGTCCATCCTCCTATCTACCCGTGTCACTTTTGAGAGTAAGGGGTGTACTTCAGTGCTGTTGTGAGCATTTACTAGTTATCTTTACTTGCTGTTGCTATTGCTGTATCTCATGATTTTTGGTAGTAATTGGTGTTTTTAAAACTCCAGCTCCTAAAGTTGTGTAAATACTTGCTAATCTCGACTTTCAATTTAATTAAGAAATAAAATGTCTAGCTCACCTGGGTTGTGCAGAAGAGCTTGAAAAGGTG
>TRINITY_DN279990_c0_g1_i1 len=251 path=[0:0-250]
GTGCCGACTGCTAGAAACTCGGCCAGGCAGCCTGTAGCTAATGCAAGGATGGCAAATCCTCCTGACAGCCCTCGTGTGGACATAGCTTGTACACTCGCATCTGTGTGCCCGTCTCATGCCAGGGCACTCATCAACCCCCCCTACCCCAAACACAGCATTGCCCAGCTATTTCTTCCTGTTCCCTATGCCAAAGGAAGGCAAGGACTCAGCTACATACCAGAGGGAGGGGGGCATGCAAGATTTGGGGATGT
>TRINITY_DN280026_c0_g1_i1 len=462 path=[0:0-461]
TGCAACATGCATAAATGACCACCAAGGGTGGCCAAAGGGTGGCCAGCGTCATGTCCGTCCTCACCCTCTGATGAACCCCAATTATAATGATGGGTGAAGTGGCACCCACATGGACAGCCACAACAGGCAATCCCCTCTTTTCCTAGTCACTCCCTGAAACTCCCCACTCTGTATCCAACTGCAAGATGGGTAAGGAATGGCTGAGGATGGATTAGGTCACACCTATTTGAATACAAGACAATGGATATCAAAGTTGAGGACAGGGAACTAAGAGAATCATGGTTTGACCCCACCTACATCTTGGGCAGAACCGGGGACACTGGCAATAGGGGAAGGCTCGTTGAGAACCAGAAGTTACATAGGGAACCAGATGCTGCTTCCAAGCTTTTTTTTTTTTTTTTTTTTTTTTGGGGGGGGGGGGGGGATAAAATGGGCCAAAATAAAAGTTCCCCGGAACCCTTC
>TRINITY_DN280007_c0_g1_i1 len=2413 path=[0:0-2412]
TTTTTTTTTTATGCTTTATAATTATTTATTAAAAAGAGTTTTCATTACAGAACGTGAGGTACACATATGGGGAACAAGTATCTCTGTATGATGTTTACAAGGTAATTCTGCATTTCAAATAACTACGGGATCACTCTCATGTGCTAGCAGCCATCCAACACTGGGCTTTCAAAATGGGGAAATGAGATCTTGCTCCAAAGCCACTAAAAATGGACTAATGCTGACCTGTAGGTATTATGTGAGAGCAGGGCTAGCTTTTAATCCTGAATCAGTACATGGGGATAGTTGAATGCATCTCTTGCGTACATCTTTAAGGGAGCCCTTGTGCAGCTATGCATCTCCACCCTATTTGTAGGGACAGATGAAACATTCCGAGTCCCACCCTTTACATTGGCAACAAAGGGAAAGCGACACAGAAATCCAAACACATTAAACACAACTAAGTTTTCTTTTAAAGAAGGGGCAAGGAATTATTTTTGCCTTGTGAATTATAGGCCGCCACCACACACACACAGAGCATATTTGTGTAGACTTAACATTTCATCCTGATTACAGAAACGGAAATTTCCCCTTCAATGGAAGAGCAATTATAAACCTCTCCCCACTCCCCAATGATTCCACAAAGTGTGCTAAGTGGAGACTCTCAGTAAGAGATGTGAATAGTGGGGAAATGATAAAGCATGGCCACTGGTTTTGAAGACTTTCCAGACTGCACTGTTTGCAGACCACAGTTAACATCAAATTGCTTTGGCCCTCTCCTCTTGATTCCCACACTGATCCTGTGCACACCTAAAGCTTATTCTTTAGTGCATTTCAGACATGATTTCAACAGCGCCGCAGGCTACTATTAAATACTTTTGCTTACGGGAAAAGAGCAAGGAGCCAAGTTGTGCATGGAAGGGAAAAACTACTTAGCAGCCAATGGGAAGTTCTCTTCTACAAAAAGGTAGAGATTTACAGTTGTAAGACTTAGCTTGCTCATCTTTTAGCAATAGTGATCTCCCTAAGATAGCAAGAACAGCAGTAGTCAAGAGTCGGAATTTAAATTCCAAAAGTCAAGTTTATCATTTCAAATATAACGTAAACAATATGAAAAACAGGACGGAATTTTTCTGAGGCCAGCAATGCTACTATAGCCTATGTCTACATTATTCCCAGATATCCATTTCTTGGAAGGTTAAACTAAGCATGAAGTGTATACCATCCTAAAAGTGGTATCATGGCTCTGAAATGCATTTGACAGTTTCAATCGCTTACAATTCACATGGATCCTCATAAGCTTTTCTTGGAAATGAATGCTAAATAGTTATTTGTGGCAAATTGAGGGCAGTGTTTGAAAGTGAAAGCTGAAGAACACTCTCGATACAAGGTGGTCTGACAACTCACCATGCTGCAAATCTGTCATTATTAATTGCCAGAAACATGTCGATTCCACTTGTAAATAGGCACGTTCACAAGCTTCAGTGAGGGGTGGCCTAGCGTGATGGAAACGGCATGTTCTCCATCCCCATTTCCCAAGCAAAAATGGTAAGAGAGACATTCAGGCTACGACAATGGACGCTTAACAAGGCATTCCTCAGCTTCATTCCTAAAACTGAGTGTTCATCCAGAAAAACAGAGATCTAATCTACTATTGATATTAGTAAACGGTCAGCAATACTACATAATTTGTTGCTTTGTGCATTATCTGTGTTTGTCTCAAAATTAAAATCTCATCGGGGGGGAGGGGGTAAGAAGGAAACTAAAAGGAGCAAGCTTTCTGGACAAGATAAGATACTCCTTCCAGTTACTCTTATTTCAGTTGAAGGTCTCAACTCTCACATTTTAAGGTTGATGAAGTAATAGTTTTCATTACAGAAGCTACCAAGATTCGGGCAAGAGGAGGGCAAGACGTGTAGGATTCAAACACAGGCTCCAAGAGTTTAGAGGGATTCACCTCTACTTTGTACGTGAACAGGGTGCCTTTTGGAGTCGCACACCCACTTTAGTCTGTAGGAGATCAAAAGGCAGCATTCGGTCTAGTCTTGCTTGCCTTCACGCCACTGCCGAGAACCTTCGTTCCACGCCGCGTAGACAAAGAGAGCGAGTACCACATGGACAGTAACTACAGCAACTATCGCAGCGTAAAAATAGCTGTCTCTGTTGGACATTCCTAGGGTGGCTTCAAATACATAAGCTTTTGAAGAGAAATAAAGCCCAATGGGTAATATAATCATTAAAGCTGTGAAGAACAGAAGCGTCCTTAGCGTTGACGTCAAGGAACTTTCGTTTTGCCTGATCTCGGCGGGCGCGAGCGGGCTCGGCGGCACTTTATCGTAGCGCTCCATCGCGGCCGCACGAGACAAGCTCGCCAGGATCCCACTCCCACTCAACCAGCCGCCGCCGCCGCTGCTGCTGCTGCTTCCGGTCAGCT
>TRINITY_DN280002_c0_g1_i1 len=236 path=[0:0-235]
CTGGAACGGACGTGAGGCAGTCTTGATGCAGTTGGGCCCTTCTCTTGTGTCAGATCGGGTTTGGTCTGGTTTTTTGGGATCTGCCAGCAGAGTAGCCTGTGGGATGCCTTATAAAATAGCCCTGTGGTGAATGGCAAACATTTTACTGTGGGTTGTAGAAAGACTTGAGCTTGGAAGACCCCTTCCGCTTTCTCACTTTGATTCATAAATGGTAGCAGCGTCGCCGAGATCAGCAC
>TRINITY_DN280006_c0_g1_i1 len=211 path=[0:0-210]
TGGAGTGAACTGGGGGATGGGCCTGGAGACACAAACCCCGGGGAGGGCACGAGTGGCCTCAATCCTCAAGGGGGGATGGGGGGGATCTCCCTCCCCCCTGAGGTGCGAGATGGAAGGGAGGATGCCCCACCTTGCCCAAGCAGTGAAGGAAGGAGCTGGGCAATAGAGGAAGCCCCTATGGGGGAACCTAGAAGGGGCATTAACACCCAAC
>TRINITY_DN280022_c0_g1_i1 len=596 path=[0:0-595]
CAATGACTTCTCCGCAAACTTGATCATCAACAGCGTCCGTTTGATGTCCATCCAGTTTTGGAGCACAGCATCTCTCTGCAATGGGCTGGAAGAGGAGTTGAGAGTCCGAAACAAGTCCTCACGGGGACCCCAAAGCAAACATTGAAGGATTCCCTTGGCTTCAGAAATAAGAATCCGCTCAGATGGATTGGGATTCAGTAGGCAGCTAGCGAGTTGCTGAAGTCCCTGGGAGTAAAGAGAACGGCAAGGGATCTTGGGGAGATCAGCACGGGTGTACTCCTTCTCCTTCAGCTCTGGATTTTCATCAAAGGGGTTGGGTAAGTGCAGCATTTCATAGATGAGGATGCCAGTCTGGAACTCATCACATTTCTTGTACTGCGTGGCAGTGATGATCTCTGGGGCCAGGCGGGACTGGTCCCGTAGGACCTCTGGATCCACCATGTGGCTCTTCTGTTTCGCCTGAGAGAAATTGCTCACTATAAGTCTGGCTGGGCAAGTGGCATTGGGGTTAGGCTCCACAAGCTCACTGTTCAGAAGGCCTCCCCCTGATCTGTAATTAACCAGCAACAGATTCTCCAAGCGCAGATCGCAGTGTG
>TRINITY_DN280031_c0_g1_i1 len=2405 path=[0:0-2404]
CAGGAGCTCAGCAAGACGTGGGCGACGGGGAGAGCAGGTAGGAAGATGGCGACCCCCACTGGCTGGGCTTCGCTCTGCGACAAGTTCCGCAGCTCGCTCAGCCTCTCCACGGTGGAGTCCAAGAAGGACCCCGAGAACGAGCCCTACCGTTCCAAGTACAGCGCGCGGGAGTTGCTCGAGGAGATCCGGCAGCTACTGGGTTCGGAGGAGGCGGGCGAGGCAGAGGGGGACGAGGCGGCGGCCCGGCTGCGGGCGGCGCGCCTGGCTGTGCTCGAGTACGAGCTGGGGGTGAATCACACCGACACCCAGGAGCGCTCCGCTGGCGAGGAGCACTTGGTTAAGTGCATCGAGCTGTTGCAGCGGCACCGCCTCTCCCGGGACTGCGTCTGCCTCTACATCCAGGCGCAGAATAGTCTGGGTATCCTGTGGTCTGAAAGAGATGACATTAAAACAGCACAGACTTACTTGGAATCTGCAGAGGTTTTGTATAATCAGTACATGAAAGAGAATGGGAACCCCCCACTTGATCCCAATGAACACTTCATGGCAGAAGAAGAAAGGCTTACAGATCAAGAGAGATCCAAAAGATTTGAGAAGGCCTATACCCATACGCTGTATTACCTGGCCCAAGTCTATCAACACCTGGAAATGATTGAGAAGGCTGCTCAGTATTGCCATACTACCCTGAAACGACAGCTTGAGTACAGTGGCTACTATCCAGTCGAATGGGCTCTCAATGCTGCTACCTTGTCACAATATTATCTCACAAAGCAGTGTTTCATGGAGTCCCGGCACTGTTTAGCAGCTGCCAGCGTCATCTTCAGCCAAGCTGGGCAGGCTCCATCTGCAGAGGACAATGAAACAGAACAAGACCAACAAGATCTTTGTCAGAGAAAAGCTGAAATTGCAAGATGTTGGATAAAGTACTGCTTGAATATCGTGCAGGGTGCTCGGAAATTGCTTGAGGACAACATAGGTGAGCTTGATCCAGACAGACAATCGGAACTCAAAGCCCAACGGAAGAAGGAAGAGGATGAAAAGGAGAGGGGAAGGAAGAAGGCTGTCCTTTTTGGAACTAGTGATCTGTGTGACTCTATATTAGCCATGGAAGAGAAAGTGAGCTGTGTATTTCCATTAGATTTCCAGGAAGCCAGAGAAGTTTTCCTAGTGGGTCAAAATTATGTTAATGAAGCAAAAGATTTCTTTCAGGTTGATGGGTATGTTACTGACCATATTGAGATTGTTCAGGACCACAGTGCCTTGTTCAAGGTTCTGGCTTTCTTTGAAGAAGATTATGAGAGACGCTGCAGGATGCACAAGCGTAGGGTGGACATGCTAGAGCCTATCTGTGCAGACTTAAATCCACAGTATTACTTGCTGATCAGTAGGCAGCTGCAGTTTGAGCTAGCAGACACCTATTATGAGATGATGGATTTAAAGGTAGCTATTGGTAATAGACTGGAGGAGCTTGATTCGCACACAATAAAAAAAATTAATTCTCTGGCTCAGTTAGCAATCAAGTTCTATGAACTCTTCTTGGATTCCTTGAGGAACCCAGATAAGGTCTTTCCTGAAAAACTTGAGGAAGATGTTCTTCGCCCTGCCATGGTAGCCAAGTTCCACATTGCTCGACTGTATGGCAAGCTTATTACCTCTGATGGCAAGAAACAATTGGAGAATATGCAGACATCATTGGAATATTACACATTTCTGGTAGACTACTGTGAGAAACACCCAGATGCAGTCCAGGCCATAGAAACAGAACTAGAACTTAGTAGAGAGATGGTTGGTCTTCTCCCAACAAGAATGGAGAGGCTAAGAGTAAAACTATCCTCTTTCACCTAAGCCCTTGCATTTGAATAAAACTGTGCAATATTAAAATTATTCCCGTCCAAAAATAAAGAGTGGGAACTGTGTCCACCATGGTGGTTGCCTTGTAGTTATTGAGTGTCCTAGTTAAGAGCTCCAGCTATGGCAGGCAGCGTAGAACTTATGGAAAACTCTCAAATGTAGTTCACTCACACTAATGGTATCAATACTAAATATGACGTGAATGTTCAGTTGCTGGTGTGTATTGCTTGTTCTGTATGTAAATACTAAATACAACCCCTTCCTGCCTTACTCTTCTCCCTCCACTTTATGGTCCAGGTTCTAAATGTAGTGCTATATTTCAAGTGTTTCTTATAAGGGAACCTTTTCTGAGAAACCAACCTTAGACACCTGATCTGTTTAGACAGGATTTTAGTTTTTTCTTTCTAACTTGTCTGCCTTGTCCCCAAGAAATAAATCTATCCATAAGAAAAGAACCTTATGTTAACAATGTCCTATATTTATTTTGTATGTGGCAAAGTGATTTGTTTCCATTATAAAAACTAGAGGATCAATAAAAAAAACTTGCTTGGCTG
>TRINITY_DN279994_c2_g1_i1 len=1123 path=[0:0-1122]
CCTGGTGTTAAATAGTGGTAACTCATATTTATTACAATTATATACAATCGTATTTTATATTTGAAATCTATACATGATCACACGGACGAGCACGGTTTTCTTTGTAAGGAGGACAGTGAGACTTGGATGGTACAGGAATTGCTCTGCTAAGAGGCTCGATATGCAGTGAATGGAAATCAGACACCACCGTTTTACCAGCTGAGAATACAATGCTGCAAACAAAGAGGTTTCAAAACTCGTTAGTTCAATTCATTTTCCCCCCACAATGGGGCAGGGGGTAGGGAAAAGGAAGGGGGAGTGGTGCATCTCTGCTACAGAAGTGCGCTCTGTTCCGCAAGCAGTACCTGTACCCTCCCTTGGACGCAAGCCTCAAATCAACAAAATTTTGGTGGGTTTGTTTTTTCCTTTTTATTTGACGGGCTAAGAACTGTCATTAAGAATGAGAATTAACCATCTCCTCAAGCGGGCATATCACCCGATTCATGCATGCCAGGCTGGAGACAGAGGGGAAGATGGCAGGAATGGCCACAGGCTTCCCTTTTCCAGCTTGAGATAATGGTGAATGCATGGGGTGGAGGGGCGGGGGGTAGGGGAGGTTTAGACAAGAATAATTTCACCTGTAGGGTAACCGGGAACAAGGCGACCTGCTCTCAAGAATGTTCCCACCTTCATGAGAAACAAGGCTTGGTCTCTAGCAAGAAGCCGTTGGGGCCAGAGACAGAGTGCGGGGTGGAAATAGAGCTCTTTGGACCCCACAAGGACTTTAGTGTTTCTTAAAGGCTGGGTGGTTTGGAGAGTTGGGGTCAGATGGGAGGTTGGGGATTGGGCAGGGTGGTGCTTTGGGGACAAGACCTAATGGTGAGTTCGTATTGGGGAAGGGACCTGAGCAGATGGCTGGATTCTGGAATGAGGAGAGGGCTATTTCAGACATCCGATTGGAAGGTCTTAGTGGAGCACCAGGCTCATGAAGGTCAGCAGATACACCTGCAGCGAGGTCTGTTTTCTAGCTGTGGTGCACACCAAATGCTCACCTAGCCTGGGCAGCAATCCCAATGTGGATATGAAAGGTGGGTGGGGCGGGGGGGGGGGGAAGAAGTCACTGTAAGTCTGCATAGCTCCAGGC
>TRINITY_DN280020_c2_g1_i1 len=532 path=[0:0-531]
GCCCTTGCGGCGGTGCGCCTGGGCGCGATAGGGCGAGTCCGTGCGGCCGGGTCTCTGCTCCTCGCTGCCCTTGGGCCAGAGTCATGGCGTCTCGGATCTTCCCTGTCGTCAAGTTTCTTGTCAAAGGCGGCCTGGCGGGAGGCGCCGTGTACGTGGCTTACGATCGGGGGCTTCTGGGTAGCAACGAGCAGGGTGCCGAGGCGCTGAGAAAGGCCTGTGAAGTGCTGCCTCCAGCCATCGAGGAGTGGACGAATTACGCAGGCTGGCAGCTTCCACGCACTCCAAAATTTGACTTCTCCTTCAGCAATTTCTGGAATACAGGAGTGAAGACAACCATGTCCGCTCTTTCCGTGGCTCCCACCAAGGCCTGCGAGTACTCCCAAGACGGCTGGAAGTACATAAAGGATCTCATCAAATGAGCTTCTGGTTGCTTCCTCCGTTCTGTCATCTCCTGGAAGGATGACCGGTCCATGGGCAGCTCAGCCACACAAGGGCTACAATAAAGGACTCCAAACATCCAAAAAAAAAAAAA
>TRINITY_DN280019_c0_g1_i1 len=260 path=[0:0-259]
GTGATAAGGAACTTGTGATGTCAACTGTCTGGCTACAGCTACTTCTGGCTGTTGCCCGAATGATAGACAGACTTCTGGTATTATTGATTTCAGCTGATCAAAGCCTTGTGTTTTTTTATATTTGGAATGTGCCTGAGAAACTGCACACATGGCTACGTTAATGTAAAAATGCTAACCCTGTTTTTAAAATGGCAACATGGGTGAGTGAGTTCTAATGCCCTAGTAGAATGTACTGTATGTATTTAAGTATATTTCTAAGC
>TRINITY_DN280070_c18_g1_i1 len=880 path=[0:0-879]
TTAGGGTTTCACCAACAATAAGCCACAACTTTTATTGATAGAAATAGTACAAATTTTAAATTTAGTTGCATTTTATTCTCTTCAGAAACACTCTTAAAAGTTCATTCCCATCTGCTGGTTACATCGTCAATTCCATAATAGCATTTACGATATCGTTCCCGTTGTTCTTCAGAGCACGGACGGCCTTTGCCCGGGACACGTTAGCTTGGGACATCACCAGCTCAATGTCCTTCACCTCAACGCCAGTCTCATCAACCTCCTCCTCTTCACTCTCCTCCTGTACGGTGGGGGTCTGTGTGTTCTCCTGGATATTTGAGACTGCTTCACCCTGCACTTTGAATTTCTCGGCGGCTGCCAGCTGGGCCTGCTGCGACAGATCTTCAATCTTTGCTTCACCGAAGACAATGTAAGTATCCGAGGCCGGGCTCTTGTACACATCTGGCTTTGTGATCACAAAGAGGATGTTCTTGGATTTCCGGATAGTGACTCTAGTTACGCCTGTGACCTGGCGAAGACCCAGCTTGGACATTGCCTTCCGTGCTTTCTTTTCGCTCCGGCTTTGTTTTGCTTTGCTAACGGGTTCTTCGTCTATTTCAGCTGCCGCTGCAAGCTGTGCCTGCTGTGTCGTGGCTTGCGTGGAGTCTTGTTCTTCAAGTTCTGGCACTGATTCATCGCTGTCCGATTCTGTCCCGGACCCTGTCTCAGCCTGGGGCTGTGGCAGCTCCTGTTCTGTCGCTGGGACAGTTTCTGTGGCTTCACCAGGCATTTTGTGGAGGGGAGCCGGGACCAAGATGGCGACAGAAAGGGAACGAGAGATTGAGGGAGCGCTACTTCCGGCCGGAACCAGAAGCGCTTCCGGTCCCGAGCTCTTCTCTGACAG
>TRINITY_DN280060_c0_g1_i1 len=549 path=[0:0-548]
GTTAAAACTCTGTATTAAGAGGTCAGAGTCGAAATATCGGTTTGTATTGGAAGCTCTACCCCTGAAAGAGCAGACTTGGTGCTGCTTGAAACAGATGGTCCCATCTAGAGGTAAACATTTTCCTGAAGAGCAAAAGGGATAAGGGATGATACAGAAGGATATAAAGAAGAAGCAAGTAGTTTGTAGCAAGCACCTGGGCTAAAGAAGCCTAGTTTCCTATGGATTCAGGTTTTACAGGTGTGATAGTGGTTCTCAAACTTTTAAACTACACCCTCCCTTTTTATTGTCTGTGGTAGCTGAGACCTGTCCCACACCACCACCACCACATGCGCGTGCGCGCGCGCACACACTTCTCTCCCTCTTACTACTCCCATAATTCTGGAAATATCCCCTACTTCAGTCAGAGTGGAGCTAGGAGTTTACCAGCTGTACTCCTTCTCATTCCCCCTCCTGCAGAATAAAATTCCCCACCTTCCAGTTTGAGAACCACTAGTATATCTCAGTTATACAGAGATGTTGTCTTTTTCAGTAACTGCATTGATAAGTGGG
>TRINITY_DN280058_c1_g1_i1 len=1225 path=[0:0-1224]
ACTGTACATGCGTTTATTACACTTTAGTTCTGATTTTCTATAGCTCTGAACAGATGAAGGGGTGTGTGTGTGTGGAAAGAGCACCTGAGGTGGTGGTTAAAGTTGGTTACACAAATATGAGTTTCAGGAAGCTGGGCTATATACTGATTTTTAGTATGGAGTTGAAGGGGGGGGGGGGAACTTTAACTCTTACTAAAAACACAGTATTTGTGGTCCAGTTGTATTTATTGCAGAGAGGGAGGGCTTGATAGTCTTTTACACAGGACTTGAATACTCCTGATTTAGGATATCGCCACTTGATGTCATCTTTTCACAAAACATTGGAGGGGGGCGGAAATCACTGCTCAGTGGAGATTTCTTTTTAACAAGGTAATACTCTGTGTTACAAATCAGTAACTTTTTAATATTCAAGTTGCGTCTTCAATCGAAGTTTGTCGGGGTCTTGTTCTTCAGTTTTATTCTTCTTCTTGTTCTTTAGTTTTGAATGTATTCACCTGTTCTGATAGATACTGTCATTTCTTTCCACATTCTCAGGTGGCGGAGAGTTGACAGCATATCTTTTTTTGTAGAATTCTTGTGCGATTGCTTGACAAATTCTTCGCCCACTATTTTTATCATGTTTTCCTTTCAGGTCTCCTCTCTTCCTTAGCAATTTGAATTTTGCCTTGAAGAAGAATATAAAGACTGCAAGTATGGCAGCGTTGTACAAAAACAGCAAGGTGGAGAGGACTATCATGAGGACACTTTCTTCTGGGAGAGGTTTCTGTTTCCCTTGTACCACCAATGTCGTTCCTCCCCCAGTTTGCTTAGACGTGGAAGCATTAGAATTTGAAAATGCTATTCCACAGACGTAAATCGCGCTGTCATTTACAGTCGGTGTGTTGATCTGAAGCAAAGCATGATTTCCAAGCCCTGGTCCTGTCGCTTTGAATTTCCCACCGTCCTTGCATACCGGTGTACACAATTCCTCATGTGTAGAAGCAAGATAGCGAAACCACTGAACTTGAGGCAGGGAGGTGGGACATCCAGAAGCATTAAAAGTACACGATATGGTAGCGGTGCTAATGTTCTTGGCCGCTTCCTTAGGTTGTGTGACCGTAACTTTACAGGCTCCAGCAAGGCCCCCAGTATTGTATAGGATCCAACTAAATTCCAACATTTGTGCTAATGTGCCTTTGTTAGAAGCTGCCATTTCTTTGTGTGTTAGTGTCCAGAAATGGTTCTC
>TRINITY_DN280059_c3_g1_i1 len=2985 path=[0:0-2984]
AGCGGCGGCTGCAAGAGAGTCAACCCAAGCGTGTGAAGCCGCTGCTTCTCTAGAGCGACCTGATAGCCTTAAAGGAGCCGCGCCACTATTCTTAGCAGCCATGAGCCAGAACCAGCGCTGGAGCAGCTACAGCCGGGCGGACATGGTGCCGGAGATAGCCGCCGCTGTGGGCTTTGTGTCCAGCTTGCTCCGCACCCGGGGCTGTGTCAGCGAGCAGCAGCTGCACGTTTTCAGTGGGGCCCTGCAGGAGGCGCTCACAGAGCACTACAAACATCACTGGTTCCCCGAGAAACCTTTCAAAGGCTCTGGCTACCGCTGCATCCGCATTAACCATAAAATGGACCCCATTATCAACAAGGCAGCTAGCCAGATTGGACTCCGCCTCCAGCAGCTCTACCAGCTCCTGCCCAGTGAGCTCACACTCTGGGTGGACCCTTACGAGGTCTCCTATAGGATTGGGGAAGATGGCTCCATCTGCGTTTTGTACGAGGCGCCAGTACCCACAAGCTCTTATGGAATGCTGACCTGCAAAAATCAACTGATGCTGGGACGTACCAGCCCTTCCAAAAGCTACATGATGACTGTGTCCAGCTAAATGCTCCCAGTTGTCCTTACACTGCCAAGACTTGGGCTACTGTATACCTCACCTGAGGATGTATTTTTGAATGAAGAGTTATTTATATTTTTTTTAAAAAAAAGAAAAATCCAAAATGAAATCAAAATATCAGGCACTGCTCTCTCTACTGAAGCAGTGTTGAGGTGCCTTTTTTAAAGCTGTTGCAAGCTTACAAGTTTTTATTAACGATGCCAATATCTACCTAATTAGTGTTTGGATGACAGTTTGGGTACAGGTTGGCCTGCCCAAGAAAGCCCAAGGGGGGGACCGAAAGAATAGAGGTTGGGGTGGGGATAGCACTTTTTAAGGAGAAGTGTGGAATAAGCACTAAACCAACTGTGAATCTGAAGGCTAGGAGGGTGTGGGGTGTCTAATCAAGGAATGGATCCAGGTGGTGTGATCTCAGTCTAGCCTTCATTTGTTTTTAGTTGCCTGCTCTTTTTCTTCTTTGTTACACTGCTAAGGGTTGAACATTTCTTCACCTTCCCTGCCCACAATACAAAACAAGCTTTTTATTTTTACTTCCTATTGTAGCCTAAGTTTCTCTTAAAACCCACTCAGTCTTACTTTTGGCCACGCCTATTTGAACATCAAAGATGGGGTGGGGAAGGGGTCCTTGCAAGTCATTGCTGGTTTCGCTCTGCACAATAAGGGCCGGATCCTGTACTTTTATTAACACCAAACTCCAGTTAGCAATGGTGTTCCATTGCAGAAGCTGAAGAAAATTTGGTATTTGAATACGAGGTGCAGAGGGTTTTTGTACTATCTGGCTCATTTAGTTCCCAGCTCACATGCAAAATGCAGCTGTCTAGTCCACTGTGACTATACCTGCTAGAAAAACAAAAACCGCTTTACCAGGACACTGTCTAGTCCACTGCCTTGGCAATAACTATGTGAAATTCCTGAGTGCTGCCAAGATGTCCTCGGAGAGGTGATTTTTTAAAAAAAATAAAAAATAAAACACCCAGGCACTTAGTCTTTTTAAATAACACTTTCTCCAATCTGTAGCAGAGCACAGATCTTTTATTCTGAATGCCTTCTCTTTGTTTTGAACTCTGCCCCACTTTGCATTAGGAGGGGTGCTCCTCTCCAGCCTTTTGTGAATCAAATTCTCAGACACTGTGCAATACGTTTCCAAATCTTGGACTTGCTGGACCAGGAGGAACAGTTCCTTTTTGCAACAACTTAAAAGTAATAAAAAAATATACAGTTAACTGTTGTTGCTTCTCATGTGGAAACCTTGATTCAGGCTTGTTTGGGATCTGAAACTCCTGAACTGGAAGATCCTGAGCACCATTGTGGTATGCTATTTTCAAAGTGCCTAATGGCTTTTTATACCAAGCACTGAGCAAATTTTAGATCTCCTTAAAATGGTAAAATCTAAAGTTGTGTCAAGTCATCTGTAAATCACTTTGGTTTCTCAGGCAGCAAAGCACAAGTTAAGACACTGCACTAGGGCTCCCTTTTGTAAGCTAAAAATGCCTCTTCTCCATTAGCATGATCGTGCAATATTTTGTTGTGGCACTGAGGAGGAATACTTTCTGCACTGTAAATTCCCCACTCCCTTCCCCCTCTGAGGAGAGTCTGAGATTCTTACTACTTTATCCATTGCCTTGAAAACAGATGAGCAAAAACTGTAAAATGCCCAGGACAAATGAAATTTGCTTTGCTACACTCCCTGCCTGTCATAGCAATGTCTCAATTGCCAAAACAGGCAAACCCGTCCTATTTGGTGCAGATATCTTTTTAAAGGCTTCTGTGTTTAGTTTCCCTCCTACTAAAACAAAAGGTGCTCCTGAAAAACCAAATTCTTATCTGGCTCCTTTTTATTTCATTCCCATCTCTCTCCCCTCCCCCTCTCCCAAAAATAAGAATAGAACTTAACCAAATCTCATGCTGTTGTCTGTGGCATGGAGACTAGTATTCAATCTTGTTTTGCTTTAAACTAAAACCAACCAAATTTGGATGGAATTTGTTGTTTTATAGCTTGTGAGCATGTAAAAACTGTGAATTGATGTATATGTGCTCTTTTGCCTTCTGATGAAAGCCTGATACAGACCTGTTTCTGTGGAGCTGAAGAACTGTATCTTTAGGAGTAACTCAAGGGGATGTTTGGTCTGTGGCTTCTTTGTTTGTGTGTTTTGGTTTTTTTCCCCCCCTTTCTCAACTTTTGTAAAAACCAAGCTGGACTGTTGAGCGGGACCTTCGTACTTGGTGAGAACAGTAGAAAGTTTGTAAGCTATTTGGGGGTGGGGGAAGGATAATACCAATTGTACAATAGTGTTTTTATATCCAAGATGTACAGCTATATTGAGAAATGTACACTTTTGTTACTTTAATAAAAATGTAGCAATTTAAAAAAAAAAAAA
>TRINITY_DN280076_c0_g1_i1 len=225 path=[0:0-224]
AGCTGGGAAGTGCTGAAGCAGGACTGAAGTGAGCCCCCCTCAGCAACAGGTTGGGGTGCAGAGGAATTACCACCACCACCACCACCTCTACTTGCCTGCCCACCTCTACTCTCGTGCCTGCCCTCCTGCCTCTTCTGCTTGAACCCCACTTGGCAACAGCCTGGGGGGAAGGAGGAGGGAAAGAGAAATTACAGTGCCAGATACTTGCCGGTAACCTGTTCACCG
>TRINITY_DN279996_c4_g1_i1 len=1527 path=[0:0-1526]
TTTTTTTTTTTTTTTAAGAATCTGTTAAATGTTTATTCAAAAATGTTTCATGCACCCCATAAGGGAAGGGGGTACTTCAGAGCTGAGTTGGCAAAACAATTCAATCAAAAAAATAGACACCCCCCATTCCAAGGGAGCAGGATTTTTGGTATTGACTCCAGAATTTAAAAAGTGTGATAAAGGTGGCTGGGCTCCAGCACAGTGGCAGCTGCTGTACAGTGTAACTGCTATGCAGGGACAGCCTGGGCCCTGCCCCCCCCCCCAAGGAGGGCAGGCAGGGCTGGCTACTTCTTGGCTTTGGCAGAGTTGCGTGGGGGTGTGACTGGGCGCCCTCCTGGGTTTAGGCCACTGAACTGGCCATATTTGCCCTTGTTTTTGTCAGCTGGTTTCAAGATCTGGAAGGAGCACATAAGGGTCTCATCAACGCTCATCATGGCACCTGCGTTGTCAAACTCACCGCAATAATTAGGGGCTGAGAAGAGCGTCACCAGTTGGCGCTTGGCAAAGAACTCGTAGCCATCCTCCACCACCTGGTGAGCTCGGCAGATCAAGTCCAGATCATGCTTGTGCAGGAATTTGGCAACAACTTCGGAGCCAAACGTGAAGGACACACCACGGTCATTCTCGCCCCAGCCCTGCACATCTTTGTCAGGGTCAGACCAGAGCAAGTCACACAGCAGGCCCTGGTCAGGCACATCTGTGGGCCTCATAATCCGCCGAATCTGTTCCATGGACTGCAGGTCAGGGGACAGCCCTCCATGGCAGCAGAAGATCTTCTCATCAACTATGGCAGCAATGGGCAGACAGTTGAAGCAGTCAGTGAAGGTTTTCCATAGTTTGATGTTGTAACGTCTCTTGCATTCGTCGTAGAAGCCGTAAATGCGGTTGATACTCGCACACTCGTGGTTCCCACGTAGCAGAAAGAAGTTCTCAGGATACTTGATCTTGTAGGCCAGCAGCAGGCAGATAGTTTCTAGTGACTGCTTGCCCCGGTCCACATAGTCACCCAGGAAGAGGTAGTTGCTCTCCGGGGGGAAGCCCCCATACTCAAAGAGCCGCAGCAAATCATAGTACTGCCCATGGATATCGCCACAGATTTTGAGTGGAGCCTCTAACTCCAGCAGGATGGGCTGGCTCAGGAAGATCTCTCGTGATTTCAGACACAGGCCCCGGATCTCATTCTCTGTCAGCTGCACATTCTTGCCTGGGCGCGAGCCTTGCACTTCCAAGAGGCGGCCGATAATGGAGTCCAGGTTCAGCTTCTCGCCGTCCGACATGGCGGCTCCGGGCGCCTGGGTTCCTCTCGCTCGGCTCGACGCGGCCCCACCCCGCACGGCAGGATGCGGCTCCCTCCCCTAGGTCCCGGTGGAGGCGCGGGGGCTGGCTTTTGTAGCGCTCGCTACGGAGCCTGCAGGGAGGGAGGGAGGCCCCAAGTGCGCAGGCCCCGCCGGCCACCTCCACCTAGAGGGCAGGAGGGATCAGCGCGGCATCCGGGCGCTCAGCGAGGGTGCCCTGCTCAGTGTCTCC
>TRINITY_DN280021_c1_g1_i1 len=860 path=[0:0-859]
GAGCAGGCGGCGGAGGGGAGCGCGGGGCCGGCAAGGAAGGAACTGCATGTTGCTATGAAGCCTCTCAAAGGCAAGAGCTCCGCAGGCAAAGACTTGCTGGATGATGCTGGGGAGCTGGCTGAGGTGCTGGGTGAATTCGATGCAGTGATAGAGGATTTCTCATCTCCCATTAACAAGCACCACTTCCAGTACCAAGAGCACCTAGAGCGGATGAAGCGGCGGAGCAGTGCCAGCGTCAGTGACAGTAGTGGCATCAGTGACTCAGAAAGTGCAGATTCACTCTATAGAAATAGTTTCAGCTTCAGTGATGAAAAACTTAACTCTCCCACAATCTCTACTCCGACTCTACCATCTCCAACAGTAACTCCACATAAAGCAAAGCTGGGAGACACAAAGGAACTTGAAGACTTTATTGCTGATCTTGACAGAACCTTAGCAAATATGTGATGGAAAAGGATTTTTGGCAGGATGTCGCTCTGCAAAATAATCCCCTGCTGAAAGACGCAATGAAGACCTGGTGATTGACCCATCACTTAAATCTGCTGCCAGATGTGACAATCAGCTTTGTTATCCAAGATATTCGCCCTTCGAACATGACACTAATATCTTGCATGTAAGCATTTAAAAAGTAATGTCAGTTTTGTGACCTTGTGGCAGATAGGATCAAATAACTTAAGTGTGTGGATGCTGCATCTTTTTTCATAAAATATGGCTGAAACTTAATTTAAAAAATTCTTTAATGAAAATATATTTGTAATTTTATATAGTTGGAAATGTTAATGCTTTTTCCATTATAATATATTTTTGTATACAAATAAAAACCTTAACTGGAATTTAAGAAAATTTGATACTTAGGGGAC
>TRINITY_DN279997_c0_g1_i1 len=220 path=[0:0-219]
TTTTTTGAGTGGAAGATTTGTATTTAATATGTAAATGTCAACAGCTTAAAAAAACATATTTAATTTTGTAGCGATTAACTAGGTGCTGGATTCCAGGACTGTCTTTCCCCCTACCTCCCACCCCCAAGAGATCCATGTTGTGTGGGATGCTTGGGTTTTGTAGCTGTACATCTTTTATTTCAGGTTTCCTCTCAGACTGGAAAGGGAAGGGGGGTGGCTT
>TRINITY_DN280063_c5_g1_i1 len=1580 path=[0:0-1579]
GCGCTACACCGGTGGCGCGTGCGCTGAACGGTCCCCGGCACCGAGGCGGGTGAGTCAGTTGCGTCCGGCGCTCGCAACATCAGTCTCTCCTCCGTCCTCGTGGAGCTATGGCGGCAGCGGCGTACCGGCTGGTGCTGATCCGGCACGGCGAGAGCGCCTGGAACCTCGAGAACCGCTTCAGCGGCTGGTACGACGCGGACCTGAGCCCGGCCGGCCGGGAGGAGGCGCAGCGCGGCGGGGAGGCGCTCCGAGACGCCGGCTATGAGTTCGACATCTGCTTCACCTCCGTGCAGAAGCGGGCGATCCGCACCCTCTGGATGGTGCTGGATGCCATTGACCAGATGTGGCTGCCCGTGGTGAGGACCTGGCGCCTCAACGAGAGGCACTACGGTGGCCTGACGGGGCTCAACAAGGCTGAGACAGCCGCCAAGCACGGGGAGGCCCAGGTGAAGATCTGGCGGCGCTCCTTCGACATCCCGCCGCCCCCCATGGAGTCGGACCACCCCTTCTACAGCACCATCAGCAAGGACCGCCGTTATGCCGACCTCACGGAAGACCAGCTGCCAACCTGCGAGAGCCTCAAGGACACCATTGGCCGGGCCCTGCCCTTCTGGAACGAGGAGATCGTCCCTCAGATCAAGGAGGGCAAGCGTGTGCTGGTCGCTGCCCATGGCAACAGCCTGCGCGGCATCGTCAAGCACCTGGAGGGCATGTCCGAAGAGGCTATCATGGAGCTCAACCTGCCCACCGGCATCCCCATCGTCTACGAGCTGGACAAGAACCTGAAGCCCATCAAGCCCATGCAGTTCCTGGGGGACGAGGAGACCGTCCGCAAGGCCATGGAGGCGGTGGCGGCTCAGGGCAAGGTGAAGAAGTGAGGGCAGCGGGAGGTGGGGGCCAGCAAGCTGTAGACAAGCCCCTCCCCAAGCCCTCCCTTCCCTGCACCCCCCTGCTGCAGCTCCCCTTCCATTGGGACCAAGCTCCCCTCTGCAGACTAGGCCTCCCCCGGCCAGGCCTAGCTAGGGCCAGAGGGTTACGGCAGGAGCCATCCGTGCAGGGCTCTGGAGAGGAGGGGGCCTAGCCAGTCCCTGCACAAGGACCAAACGCTTCCTAGAGACAGTCCTGCCCTTCCCTGCATCTAGTCCTCCTGCCCTGCCTTCATTCCAGGGGGTGAGCTCAGACCAGGGGCAGCAGGACACAGGGCATCAATCCTGCTTTCTAGGGGGCTGAGGGCCTTGCACTGTTGAGGGTTTCTCGAGGGCAGACCCCAGAGCTGCCTCTAGGTTTGGGGAGGGGAGGGCTCAGCCACTAACTGCTCTGCAACGCCCAACTCTCAGCTTACTGCCTTCAGACTATTCTTGGGGGCGGGGAGAGCGGGTTCCTATCCCCCATCCCATTGCCGTGCTCTCTCGTGCCACCAAAACACCCCTATGCTATACTGCCCCTGCCTTGTGCCCCACACCGTCACCGTGGCTGTGCCCCTGCCTGCCTAGTGCGTCTGGGTTTACACTGGGTTTAGTGCTCGTCTGTGTTTCCGTAAATAAAGGAGTAACGTGCAATAAAAAAAAAAAAGATCGGAA
>TRINITY_DN280069_c0_g1_i1 len=364 path=[0:0-363]
CTTTTCTGTGTCACTTGGAAACATGCATACTTGAGGAGTGCAATGAATTAGGGCTCTTCTGTGCACCCAGATCTGCAGCATCAAATTAAAGATATTTCACGTTTATCTTGGCCATTATAAATTTTGCATTCCTTTTTTTACTGAAACTTGTTCGAAGATGTACAGGTATCATTTATTTGTAAGTGTTGAGGAGGTGGCTTGGTATGTACTTCTAAGTGCATTTCTGTACAAAATGTTTTGCTGCCAGACTTTGTTGAATGGTCCTTTTTTTTAATTAAGCGTTCTTGAATTAAAAAAAAAAAAATTAGACCTAGAATTAAATATATTTAAATCCTCTAAGAAGCCATTTCTAAGTGAACGTGCT
>TRINITY_DN280041_c0_g1_i1 len=216 path=[0:0-215]
CTCGTCTTGCCCATATTGACGCCCCGACGCTGCTGTCGGTGTGGGGAAGTGACGTTTACGATTCCCCCCGGGCAAATCCCCTCATGCGTCACATGGTCCGATCCAACTTGGTCTCAGCTACTCGGATCGCATCGACAAGCCACTGCATGGCGCGTGTCACGCGTGACTTGGTGAACAAACCCATATCCATTACCCCCTTCGGCGTTGATACGGAAA
>TRINITY_DN280073_c2_g1_i1 len=1141 path=[0:0-1140]
TTTTTTCTTTTGCACAATGTATTCACTTTCAGATTTTAAAAAAATACTGAAGTTGAAAATTCACATGTGTAAACGTAAAATATTCCCATTTAGAAAAAGCATTGATTTTTCTTTCCAGTCTTAAGGCGTTTTACGAATCCTACAGACATTATGAACCTCTTTTTAAAAAGGTGATAATCCACTAAAATTTTAGGGTGAAATCAAGCTCCTATTGAAGTCAATGACAAACTTCCCATTGGCTTCAGTAGGAGGTAGATTGCATCCTTAGACTGTAAATTAAACTGATCCAGAGGAGTCCCACAAGTATTTAGTTTAATTCGTTATATTTTCAGTAGTGTACAGCAGGGGAGTGGAGGGGCAATAGGATTGGAAAGAGGAATTATCTTCAGCAAAAGCCATCTTCAACATTGTCTTGATTTGGAGTGCTGAATAAGCCACTGTAATGTAATGTCTATGTTATCCTTCTCCTTGCAGGAAATAGAATAGCAGCAAATTTCTCTGTCTTGAATAGCCGAAAGGTTTAATTTCTCAATTAGTTGCTTTTCATCCAGTGCACCAGGAAGGTCTCGTTTATTTCCTAGGACTAGCACCGGAATTCCATGTAACTGAGGCTTTTCTATCAAGTTGTGTAGTTCATTTTTTGAAGCTTCTACTTTCTCCAAGTCTGCTGCATCCACCATGTATACAACTGCATTGACTCCTCTGCAATAGCGCTCCCACATGCTTCGAAATCTTGGCTGCCCTCCAATGTCCCAAACCTTTATGGTTACATTTCCTTTTGTTATTTTTCTCATATTGAAACCAACAGTAGGAATCATATCTTCAGTGAATTGTCCCGACGCCAGCACGGTGAGCAGGGTGGTCTTGCCCGAGTACTGCAACCCCACCAGAGTGAGCTCCATCTCCTCCTTCCAGAACAGCGAGCGGAGCCACTCCAGCACGCGGGCTACCAGCGACAGCATCCCGGCAGCGCCCCCGATTCCCCTGCAGCAGCAGCAGCCTGCCAGCCACAAGGGCCCCGCCTTGCTACTCCCTGCGGCCGAGCATACGACGGGGATGCGCTGAAGGAGATCAGGCGGCCGGGGCGGGGCTGAGGCGCTCAACTCCCGGCAAAGGCAGGCGCGGCAGCTGGGGCTGGTGC
>TRINITY_DN280004_c0_g1_i1 len=238 path=[0:0-237]
GGGACAGCCAAAGAATTAGGGGTGGTGGTGGTGGAGGAGATGGGTGGATAGCTGGACAGAGCTACAGCGGGGAAGATCAGGGACAATTGGAAAGAGAGAGATAAATGAAGTGTGAGTGTAGGGGAGTGGATAAGGATGAACAGATGGACATGGATATAAGGGGGTGTGTGTGTGTGAGGCTAGACAGATTATCCTAGATAGAGGTCTGTGTGGTAGGACAGGGTGGATAGTTATACCC
>TRINITY_DN280015_c2_g1_i1 len=2024 path=[0:0-2023]
GACGTCGGAAGCGTGATGAGGTTGGGTTTGGTGTTGTGGGGCTGGAGGAGCCGGTTTCTTCCAGCCCTTTCTCTGCGCGGCCTGAAGACCGCCCCATCCCAGCCTCGGGCGCTGGTCTATGAGCAGCACGGAGAGCCGGCTCGGGTCCTAAAGTTAAAGGACATAGAGCTGGCAGAGCTGGGTGATTCTGGGGTTCACGTAAAGATGCTTGCAGCACCTATCAATCCATCGGACATCAATATGATCCAAGGCACATATGCCCTCCTACCTGACTTGCCCGCAGTTGGAGGGAATGAAGGGGTTGGGCAAGTAATGGAAATTGGCAGTCATGTGACTTCTGTGAAGCCTGGTGACTGGGTAATCCCGGTAGATGCAGGACTTGGAACATGGCGAACGGATGCAGTCTTCAGTGAGGAAGCACTGGTGAAGCTCCCAGCTAACACCCCTTTGCTGTGTGCTGCCACCTTGTGTGTCAACCCCTGCACGGCCTATCGGATGCTATCTGACTTTGAAGCCTTGAGACCTGGGGATTCCATCATTCAAAATGCAGCCAACAGTGGAGTGGGACAGGCTGTTATTCAAATTGCAGCAGCCATGGGCCTCAAGACTATAAATGTGATCAGAGACAGACCCAACCTCCAGGAGCTGGTAGACAGGCTGACATCCCTTGGTGCAGACCATATCATCACAGAAGAGATGCTGAGAAAGCCAGAGATGAAAGACTTGTTTAAGAAAGTCCCGAAGCCCCAGCTGGCTCTGAACTGTGTAGGAGGGAAAAGTGCTACTGAGATGCTGCGCCATTTACAGCATAAAGGGACCATGGTTACATATGGTGGGATGGCAAAGCAGCCTGTAACCGTACCTGTGAGCACGTTAATCTTTAAGGATGTGAAGCTGCGTGGCTTTTGGATGACTCAGTGGAAAAGAAACCAAGTCCACAATAAGGACAGTCTGACTGGAATGATTCTGAAACTATGTGATCTTATTCATAAGGGCCAGCTCACTGCTCCAGCCTGCACCAAGGTACCGCTGAAGGACTACGCTATAGCTCTGGAGGCATCCATGCAGCCATACACCTCCACTAAACACATACTCGTCATGTGAAGCCTTTGACAGGGTAATCATGCACCTTGTATTCAGAGGACTTGATTGAGATTCAGTTTCCACTAAATTTTGGTCACAGAGCTGTCAGGCTAGGTCCCAGTTCCAGGTCAGCACATTGTGTGTTCAGTGGAGATCTAGCAAAGATGTGAATTTCTAAAATGTGCTAGTTTTGTCAACTCGAAATAGCAATAAAACCCAAAGAATTGAGTCTGTTTTGAGAGTACGAAAGAGATCACTGCTGCAGTGGACTGGTGTCTTTGGAAGCAAAGGATTGTACTTTGGAAGGAAAGGACTGAAGCAAGCAAAGTTGGACTGTACAGAAACTACATGACAACATAAGGCCCTAGATCTGTGGCCTGTGGAATCCTATAGCAAAGTCTGCAACCACTCTCTTTATTGTAGCTACTATAGGCTGAGTGCAAAACAGAGCAGCATGTGAAATTCGCTAATCTCTCCTGAAAAGATGGAGATTTTGGTCTGGGCTTGATCATCTGAATATGAATAGGAGGCTCCTGACCATGCTTTGCAAAGCCCCCCGGGCTTCACTGGGGCTCCTCCAGAGTAAGTGCTTTGTTGATCGCAGCCAGTGGACGGATTTGGGGGGAAAGTTTGACCAAATGGACTAACACCAACCCCTTTCAACTTACCCACAGAGCAAAGTGTTGTGCTCCTTGTGTACAAGCTTCTCCTCGGTGTGGCTCTTTCCAATGAATGAAGAACGCAACCAAGCAGAACATTTTTAATGGCAATCTGTGCTGCATCAGATGGAGGTGCATACATATACCTGATATTGTTGGGTTATGCAGATGTGTTCCACATTTTGTGTAGCAGCTCCTCTGCAAGGGCTGCTGGAACTGGGCCTGCCTAAATTCTGCTAGGATAAGCCAAATAAAACATTCAGACATTCAAAAAAAAAAAAA
>TRINITY_DN280054_c0_g1_i1 len=281 path=[0:0-280]
AGGTAGTGTTGTAAATGTAATCTGTCAAGTCATGCCATGCCGCTTGAGTTTGTGCAGTAGAATCAGTAGAATCCAAAAGAGTTTAGTTGCTCTGCTCAATCTCCAAGTGGTGAGAGTAAGATTGCTGGGCTATTGTCCATTTTCCCTGGGCAAGTGCTCCCTTGCAGTGACCCATAAGGCTCCCATTGGTTAATATTAGAACTCTGGAGGGGTTCTCGATGGGAAAACCCACCCAAATACTGATTCTCCTGCAACCATCAGCATAGAGACTTTGATGTGTC
>TRINITY_DN279984_c0_g1_i1 len=247 path=[0:0-246]
CCTGCCTGATGGTTAAGTAACTCCCACACCATATCATCATGTAAGAGAAGCCGCATAAACGTAGGGTATTTTCAGACATGATGGTAGCGCGGGTGGCCACGCTTTGACCCGCGTGGCCAACGGCGGTGCCATCATGTCTGAACCGGCCGGCCAGACGTTTCCCCAGACTTTGCCCAGAGTTTCCCTCTGACCATGGCAGTTCTTAGCCCGGGGCCATTGTCACATCACAGCCCAAGCTAAGTGTTAC
>TRINITY_DN280014_c5_g1_i1 len=975 path=[0:0-974]
TTTTTTTTTTTTTTTTTCATAATAAGAATTTTATATTTTATTTTTTTAATCATTTCTTTACAGTGTCGTGATTCAGAACACATTCCCCACTTGAGTACAGTGGAAATATTTAACCTGAAAAACTGGTTCTGGATCATAATGTGCATTATAAGGCGACAACAGAACTGGCTCATAACAGATATTTTTCTCAACGCCACTACCAATTCTTCCAAATATCATACACTCCGTCTAATCCCATATGCAGATTACCATCTCCTTTTATAGTTTTACATAGATTTATAAAATGATCTTCTTCAAACCATGAAGAAGGTACATAGTATCCAAGTACGAAACCCAAGGCCTTGAACGTTTGACAAAGATTAGACTCAACGCATCCACGTGACTGCAGCTCAGGGGCCGTGGTAGGAGCTAGTCAGGTTCTAGGACACACTGCTCCACGATCTCGCGCAAGTTTGGGTTCTCCATAGCGGCTGCTACTCTCTCTTTATCGTTTATTTGCTTGTTGATGTCTTCTTCTGTGGAATGGGTCCCTTCCGATATGTAGATCTCCAGCTTGTGTTTAAAAGGCAGACATCTCTGAAGTTTTATCCGTAAACAGAGCCCAATGAGGGTAGCCAGAGAGCAATGAGGTACTGTCGGCGTAAACCTGATGATAACCAGATATTCATCCTCTCCTATCTCATGCACGTCAACGCAGCTTTCCGTTACCACGTCCAGTTCTTCTAAAGTGTTGGGTTTCTCCGGGTCCCGGATAGTTCGAATTATATCGTACACCTCCATGGCTCGGTCCTGCTCCATGGCCGCCCGCTCCGGCTCCTCTTCCCGCCGCCGCTGGTGGTGCCGGGTCCCCGCCGGGGCATGGCACTCGCTACGCAGCCCGGGCAGCCGCCGCAGCGCCCGCAACAGCAGCCCGGGGAACAGCGACATCGCCGCGGCCCGACACCGCCGCCATCGGCCCCCGACCGCTTCCGGGGG
>TRINITY_DN280062_c0_g1_i1 len=269 path=[0:0-268]
CAGGGGCAGGGACCTTGCACTACTACAGGGCTGCACCACCACTGTTCCCCGGGGCCCCTGCTGCGGTTTCTTGGGCCCATGCAGATAAGCTCTATCCCCTGCCTCCAGTGACATCCCCTATACTCTGCCTGCAGCTGCTGTTACCAGATGTAACAGCAGCAAAGAGTAAGGACCTGCTTCTTCACTTGCAAATGTTACAGGCAAACAACAAGGACCAACTGAGTAGCAAACGTAGCATGTCACAGAGATACCACCATACTGCGTTTTCC
>TRINITY_DN280064_c0_g1_i1 len=201 path=[0:0-200]
GACACGGGTGCTGGTAAAGGCATATGCTGTCCAGGAGACGTTTCCCCCATGTGCAAACGAGGAGGATACGCAACGCTCGGCTGAGGAAATGCTGGTGGCGATGGACTTTGCATAACCAATGGATTGCCTTTGGATGGACTGACTAAAGGGGAACCTCGTGGAGTTTGCCTGCCGAATGCAAAAGGGTCCGTCACCGGCTGC
>TRINITY_DN280066_c1_g1_i1 len=270 path=[0:0-269]
CACCCGGGGGGGGGGGGGGGGGGACGGTGGGGCGGCGGGGGGGGGGGGGGGGGGGGGGGGGGGGGGGAAGGGGTATTGGAGGTGCTTGTGGGAGTGGAGGCACTTTATCCTGGATTCCTGTTTGGGTTGTTTTTTTTTTACTCTTTCAAATCCTCCCCCTCCTCTGCCATTTGGTTTGTTCTCTCATGTGGTGCTGCTGCCCCTTCCTGCACTGGGAAGGTAATAAAGCAAGTTCCCGGTCAAAAAAAAAAAAAAAAAAAAAAAAAAAAA
>TRINITY_DN280067_c0_g1_i1 len=577 path=[0:0-576]
TTTTTTTTAACATTTTAAATGTATTTATTTAAATAACAAACCATTACATTTATGACAGTGCTCGATTGTGTACACATTTGAAATTCACAGTTAACGACACAGTTTATTACCTTGCTTTAGAACGGGTGAGCCTGCCTATGGGGCGCAGGCGTTGGTTACAGCGCCTTCCAGAGATTTGTCACAGACAGAAGCTGAAAAGGTACGATCTTTCCTCTGGCTTAAAGTTTTTCCCTTAGGCATGGTAGCCTCGTTTTTTTCCATGTAGTTCTTTGGACATCTTTTCCATGGAGAAAAAGATACCACATTTTATTTAAACCATTCCCTTTCCATGGGGCCCTCCAGCATTCACCGTCTCCTAGCTATTACCCCTATTGCGGCTAGTAGTAGCACATCACACGAGTCCTGGTATTGTTTCGTGAGGGGGGACTTGTGGGTATTGCCCCAACAAAGTTATCTCTGCTTTGAATGAGATTAAAAACCCTGTTATTTTCCCCATGTATCATTCTCCAAAAGATTTTTATTTTATGACTTTCCCACCAGCAATGGAAGTAAGATCCTTTCCCCCCACGCCCCCCTC
>TRINITY_DN280047_c0_g1_i1 len=300 path=[0:0-299]
CAGGGGCAGAGAGGGAGCATGATACTTTTACCCCAAGCTGCAGCCACCAGCCCCTGGCAGCGGCTACATTCGTTGTGTTTTTAGAAATATCCCTTGGGTGCTGTTTGCTTCTGGCACAGAGCAACCCATCTAACCTGCCAACAAACCCGGGGATAGATCCAGCCCCGACGAAGAACCAGCAGTAAAAACAGCACCTTGATCCTCCCAACTCTCCAAGGAAAGAGGAGGCTGCAGAGTTCTGCAGCCATATGTGCCAGGGATGCAGTGTGTCCGTAGCATGTGGCTGGCAGTGGGGCCACA
>TRINITY_DN279991_c4_g1_i1 len=869 path=[0:0-868]
AATGCAGCCCTGCAACCTGTATTTCCCATAAGTGCCCTCTAAGATTTGCATATCTGGCCACCCTGGCTGGCTCCTCTTCTTGGGACACGTTTGTTTTCACCCAGCGTTTCAGCATGTTCGTCTGGGTTTGCAGTGGAAACTTTGAGCATTTCAGAGAAGGAATGGGTCTGTTACATGGTCAAAAGGCCCATCTACCCCCACAGCATGATTGTATATATTGTCTAAAAGCGGGTGAACCACAACTTCAAATCTGCCAGCATTGCATACTATTTGATGCACGTGCATTTGTTTCTTTTCAAATCATTCAAGAATTTTTTCCCCTTCCAGTCGACTGGACCCCTATGTTGTTAGAGGATAGGTGTCGTTAAAGAGTTTTATATTAAATATGTCTAAGAGAACAGTTTTCCTGACAATGTTGGCTAGGCCCTTTTACAGTTGACTTTGATGCTGTATATTGAAATTCAACTTCTGGTGAAGTTTTTTCTGCAATCCAATTGTTTCTTTGGTTAATGTTGGTGGATTGTACCACCTTTTATAATGAAGTCAAACTCCTGTTCTGGTGAAATTGTTTGCTACTTAATTGAAAGCACAGCAAGTATGTGAGTAAACCTATTAATTACTTTCCAACTGCATGCTTCTCTTCTGATTTCCTTCCTCTCTTTCACTGGGTTTCCTTTTTAAAAAAAACTTCCCCCCCCTTATTTTAGTTAAAAAAAAAACACCACACCACCACATTTTTACAAAAAAAAACCCAACCCCACAAAATAACCCTGTGACTTTGGATAGGGTTATGTTTCATATGTATGCAAAATAAAATCAATCTGGGAGATCGGAAGAGCGTCGTGTAGGGAAAGAGTGTAGATCTCGGT
>TRINITY_DN280003_c0_g1_i1 len=201 path=[0:0-200]
CTAGTTGCATCAGGCTTACACTCCCCTCATCCTAGCTCTCCAAGTCAGGCATTGATGGGCAAGGGACTTCAAGCCACTATTTACGCCACAGGGCTCCACTTTTATTTACTGGCGTCTTAGTTTTTCAAGACTAGACTTCTGGGACAGTTCAATTTTTGGATGGGTAGCTTCCCAAGTCCTTAACCATTCCCTCATATCCCT
>TRINITY_DN280030_c0_g1_i1 len=218 path=[0:0-217]
CTGCAACAATGAGGCTAGTAACTTTAGAAAGAAAAGGTGAGATTCTCACAGTTTTATTGAAAGTCATGCAAATTTAGTTTTCATGACCCCCACCCTCTTATCCCAAATCATGAAACTCAATAAAATTATGAGAGTTGGCAGGCCTACTCCAGCTCTTGCAGGCATGGAAGTGTCTTGGGGAAAACAATACTAGGACCCCCCTCAGCCATCAGTACCTC
>TRINITY_DN280013_c0_g1_i1 len=247 path=[0:0-246]
GAACCTTCACAGACAAATCGAATAGTCTGGCTACAGAGCTCTGTTCTACCCCAAAGAGACCCCCTCACATATTCCCCCAGCAGTCAGAAAAGAGACGTTTCCATATTAATGAACGTTGGCTCCCTTTGCAGCACAGAGTAAGTCCTGCAGTTGAACTCTCTACCATATGCGTAGCTCATACAGCAGCCACCTAACAGCTGTTCCCTGGACAGGTTCCTTTCAGGAAGCAGGGGTGATCCAACATGCC
>TRINITY_DN280083_c0_g1_i1 len=229 path=[0:0-228]
GCGTGGTCTAACTGCTCGAGAGTCAGGACCGGTTCAGCTAAACTCTGGTGCAGGTGTCTGAAGAGGAGCAGTGCGGTGGAGATCCATGGCGTTTTTTGTGTGGCCAGGTGAGTATGCCTCAAAGAGGGACTAAGCGGAGGCATGGTAGGCCAGAGGATGGGAAAACGGCCCAAAAGGCCCAACGTGGTACCTACCCCTCAGCCTGTGCCATGTGAGCCCACCAACGCAG
>TRINITY_DN280074_c0_g1_i1 len=241 path=[0:0-240]
CAGGTTTGCCCCAAGATAGATATCTTTGTCAACGCATCATGCATCATTGTAAGTTACTGCTTCCACTTGCTATTTTTCCTCCTCTGCAAACAGCAACTTCCACTTTTGTCAGACCACTATGATTTACAGCATCTTATTCTTCACATCAAGAGAAGCATATTAACATCCCTGGATGATTTTTTGTAAATTAACACATCAAAGATCATTTGTTATGATTTTAGAAAACTGGCTTGTGATAAAC
>TRINITY_DN279986_c0_g1_i1 len=252 path=[0:0-251]
TTTCCCCTCTTTGTATTATCTTTTTCCAAACCTATTCATGTTCATATCTAATCTTCAGGTCTCTGTCTTTCTGGCCTTCCCATAGTGTGTGGTGCAAGAGGGCAGTTCTAAGTTTTATTTGGAGCTCAGTAGGAGCCCTGAGGCTGGGAATGGCTCAGTGTCTTCTGAATCGGTACATCCCTAGCCACTCTTTTTAACTAATTCTGCACATTCCTTGGGACTGTGTTGCCTTTTCATAGTCTCCCAGACCCG
>TRINITY_DN280077_c0_g1_i1 len=301 path=[0:0-300]
CCTCCTTATTTTAAAATATTGAGTCACAACTAACCCACGCCTACAAGGATATATAAAACTGTTTAAAACAAACACCACAAAAGAATCAGTAATAGTTTATTGTAAGTCACATGGCCAAAACAATATAAACAACAAGTAATTCTCATCTATACAAACATATGCTCGTTAATGGGCAAAAAGTAATAAAATACAATGATTATAAAATAACCTAGTGCCAACGTAATCACAGTAAGGCCTAGCATAACTATAGACTGAATATAAAACCATATTTAATTTCCAGTCTAGGTTCCCAAAAGTAACC
>TRINITY_DN280001_c2_g1_i1 len=1557 path=[0:0-1556]
GTGGAATATTTTAGTGTTTATTTAAAAAGCAAAACCGCTGTACATATTGCAGTTACAAAAACAGAAAACTGAAAAAAGAACCTATTTGATTAAGCAGTCTGAAAGCTAGCAATATTACAAGCCGCTTACATATCCACATTTACATTAATTTAAAGCAAGTGGCATGTTGCCAGTGCGTAAAACTCACATAAAATTCAAGGTAAAAATCACAACTCAGATCTTGGAAGATAAGAGGTTTCCTACCACATGTATTCACATGGGTTTGGTCAATCAGTTTAAAACCCCTCTTGCACTGAAATATGTAACCGCTCTCAGTAAGTTCTACTGGAGAATAGGGAACTAGCTGGGTAGCTATTCCAGTGGTGGTTCTTTCAGTAAGTTGCTCTGGAGGTTAACTAGCTGCTGTAAGAGCGCCAGTGGCTCCTCTTCCAGCAATTTATACCAGAGGATAACTAGCGGCAGTTGCAATTCCACAGTTGTTCTTTTTGTCCTTAGCCATGTAGATATAGCCTTTGTCACCCCACTTCTCACTCCAGCTGTTCTTAACAATCCAGTACTTCTTCCCATCCACATCTTCTCTCTCAAAGCCATAGCCTACAACCAAAACACCATGATCCAAGTCTTCACTGCTGCACTCTGGTTCATAATAAATACCTGACTGATAGAACTGGAACGAGGAATGGCCTGCATCAATAGCCACAGAAACTGGACCTACAGCAGCCACTGCTTTCATGAGTGCTCTTTCGTGTCCTTTAGGAATGTCCACAAAACCAGTATCATTAGCAGCACTGTACTCAGACTTGTAGAGGCAGTCTTCATCATCCTTGGCAATGTATGGATAGGATTCCTCTGAATCAATTCCTCCATTATCATTCACATACTGGAACGCTTGATCCATCAGACCACCATCACATCCCTGATTTCCTTCAGGCCGAGAGCAGTCAACAAGGTTTTGTTCACTCAGGGAGACAAGCATGCCAGTTTTTCGGAAATGCTGCCCTTCAAGAGCACCAGTTGTGCTGAATGCCCAGCAAGATCCACACTGACCCTGATCTTTAATAGGAGTTACATATCCCTTCTCCCTCCAGTCAACAGATCTTGGTGCCTCTAGGAAGTTTGGCTCAAGGAACAGTGATCCTGTGAACTTCCTTTCCGATTTCTTGTATTGATATCCATTCATCAATTGCCTAAACTCTTCAGTACTCATGTCACCAAACTGATTCATTCCCAGCTTGAAGCTATGTTTTCCCATGCTGTGTTCCAGATTGTGCAGTTCAATCATTTTCAAGTTCTTCTCCCATACCATTCTCCTCCAGCCTTCTTCTCTCTCATGGTAGTTCTTGCTATGCCAAGACTTCCATAGATTCCAGTGACTATTCAAAGCAGGGTCAAAGCTTGGAGCAGCAAAGGATAATCCCAAGCACAGGGCAGCTATGCATAGCTGTAGCTTCATGATGGAAATTCTGAGAGAGCAGTCTGGTCACGTAGTATCCCTTAGCTGAGTCCGCCTGGCTGTGGCATTCCCGGACCCCAGGCCCTTCTTATTCTAGTCTCCCC
>TRINITY_DN280072_c0_g1_i1 len=274 path=[0:0-273]
TGCTTAAAACTTTTCCGTTCAACTTAAATACTTGTGTAGACAGGGCTAAACGTAACTCCCACTCCCCCAGCATGCCATAGACACTCCCAACAACCTTCATTGTTTGAGATTAAGTCGGCACGGTCTTCCAAATTGCACGTGGATGAAATGTTCTTATTGAAGTCACAGTTGGTATCGGGAGGACTGTAATGTCTCTCGTTTCCCCCTAGAGTCCTAGCACGATGACGATGCTGTGATGGGGTTAAGTTTGAGCGGATGGACAGGAGAACGGATG
>TRINITY_DN279992_c0_g1_i1 len=288 path=[0:0-287]
TCAGATCACTTCACCAGTACTGTGCAACAGCAAAGGAGCAGTGAAGCTGGAGGCCTCTAGAGGCTGCAAGGCTGATTAATTCCTAGCAAGTCAGGGAGATGAGACAGCAACCAGCTGTCTTCTGCTCTGATCTGCATCTCCCATGCTGGAAAGCCACCACATAGGGAAGGAGATGGCCAGGGCAAGGATATCCAGTGGCATATGCACAATCCTAGTCAGTACCACAATGAAAACATTCCTTCCGTCTGCCTCTGGGATCAAAATAGAAGCGTTCCCGGCTGCAGCATG
>TRINITY_DN280078_c6_g1_i1 len=324 path=[0:0-323]
TGCTGCCCGCTGTCACTCTGAGGTCCCTGACCATCTTGACGAATAGCCATCCTCAAAGAACTTATCCAGTTCTTTTTTTTTTTTTTCTTCTGCCCAAGGCTGTTGGTCTTTTCAGCATCCTCTGACAATGAGTTCCACAGGTTAATTGTAGGCTCTGCTTTTGGAGGAGATTCTAAAGGAGCCAGCTCAACCCCCAGAGAGACTCTGAGTTTGTGTAGGCCTCAAGCTCTAAATTGCTTGCTTTTCTGGGGATCTGTCTTGCTGATCAATTATGTGATGTGAAAGAATAAAATAAAAAATTGTAAAAACTGAAAAAAAAAAAAA
>TRINITY_DN280056_c0_g1_i1 len=234 path=[0:0-233]
ACCAGCTTCATCCGCAGCGTGGCCTCGCCCTCCCCAAACTTCCCCTTGCGCATGCCCTGTGGGGGGGAGAGAGCAGAGCCACATGCTGCAGAGCACCAGAGACAGGAGCACTGACTGACGCAGAGCCAGCCCCTCACAGAAGGGGAGTTCGAAGAAGGGGCAGGGCAGGAGCGCTGGTGGGGAGGGGCTCCCAGATATTTATTTCTTTAAATGTATATGCTGCCTTTCCCAATG
>TRINITY_DN280008_c5_g1_i1 len=896 path=[0:0-895]
GCTTTCTTTCTTTCTTTCTCCACCACGCCGCCATGTGTAAGACCCTGATCTGCATCTCATCTCTTTAAGATTTGCTCCTGCTTTTCCATTCTCAGCCTTGCTGGCACCCAGAGCCAGGAACCCAATTATTTCCGCGTCCCTGCCCTGGGGGCATTCCCTTCGCTGAACCACGGATGTCGTTTGAAGGCCCAGCTTTGCCAAACAGCTGGAACCCATCAGCTGAGGAGCCCGTGCCTTCCCCTGCCAGCCAATGCCGGGAAAGGGTGAGGGGCGCGGATTGGTCTCTCTTCATTCGAACAGAGCCCAGCGGACGTTCCTCAGACCTGAAGGCAGGCTTTGCCGAGGTTATAAATACCGTCGGGTTTGACTCAGACTCTCCACTCCTGCTCTGTCGTTTCTCGGATCCATTTCCTGTCTGTTGCCCTCGATCCCTCCAGCAGTCAGCGATGGCGTGGCCCCTGGAGCAGGCCCTGACTGTGATGGTCACCAGTTTCCACAAGTACTCGGGCAAGGAAGGGGACAAGTACAAGCTCAGCAAGGCTGAGCTGAAGGAGCTGCTCACGAAAGAGATGCCCAATTTCTTCAGCAAACCGGCTGACGAAGCTGCATTTCAGAAGCTCATGAGCAACCTCGACGCCAACCGGGACAACGAGGTGGACTTCCAGGAGTACGCCACCTTCCTGGCCTGCGTCTCCATGATGTGCAATGACTTCTTCCAGGGCTATCCCGACAAGATGCCGCGGAAGAAATGACAGGAGACGGGCGGCATCGAGGTGATAATAATCCTCTCTAGTAACGTGGCCCACCTTCTTACAGCCTCCATACCCTCAGCCTTGTGTAATCCCAGTTGGCTTCTCAATAAAGGTTTCCTTTAAGGAAGATTCCCCCCGACCCAG
>TRINITY_DN279993_c0_g1_i1 len=210 path=[0:0-209]
CGCTGCTTCTATTTAGTAAACCTAAGCCGATGAACAGTGGAGCTGTTATCTCTACTTTTGAGTCACCTTTTTGTATAATCAATCCTGCTAAATCTTAAAACGATGAGGGGAGAACGGTGGACCTGGATGCTTGATGTATTTATTGAATAAGACCGACCTTTGCGGGCATACTCTCATTCAATACATTCTGCTTCTTCAGCAAATGCAACC
>TRINITY_DN280075_c2_g1_i1 len=1184 path=[0:0-1183]
CGAGATCTACACTCTTTCCCTACACGACGCTCTTCCGATCTTTTTTTTTTTTTAGAAAAAAAACACATTGGTCACCTTTATTAGGGCATGTGCTGTCTTACAAAACCGGGAACCCAAGCCAGATACCCTAATGCTCAGAAGTGGCTGGGTGGAATGTGTTGGGGGGCACACAGAGGTGGCAGGAAGGGCCCTGGGCTCACCTGCCCACAGATGATGAAAGATACAAGGCAGCCAAGAGAGAGCACAGCATCCCTCCCACCGAGGTAGGCCCCCAGCCGCTTGCAGCCAAGCCTTCATAGTACTGTCATGGGGACAAGTTACTCTTTGGCGATAGCGAATGGTTTCTCAACCTCAATCGTACCACAGTTAGCGATGACAACATCCTTCAAGGGCTTGTCCCGACTGTCTGTCTTTGTGTTCTCCACTTTTCTCACAACATCCATCCCTTCCAGGATTTTGCCAAATACCACATGCTTGCCATCCAGCCAAGGGGTCTTGACAGTGGTAATGAAAAACTGGGAGCCATTGGTGTCCTTGCCAGCATTGGCCATGCTGATCCAGCCAGGCCCATAGTGCTTCAACTTGAAATTCTCATCAGGGAAACGGTCACCATAGATACTCTTACCTCCTGTGCCATCTCCACGTGTGAAGTCTCCTCCCTGGATCATGAAGTCCTTGATCACCCGGTGGAACTTGCTGCCTTTGTACCCAAACCCTTTCTCGCCTGTGGCCAAAGCCACGAAGTTCTCCACCGTCTTGGGGACTGTCTTGCCGAAGAGGCCGATCACCACACGCCCGACATCCTCCTCCCCGATCCGCAGATCGAAGTACACCTTGTCGGTGACCTTGGGGCCCTTCTTGCGCTCCTCGGCCGGGGCGGCTGGCGGGAGCAGCATGAGCAGCAGCACCGACCCGCCCAGCAGAACCGCGGCCACCAGCACTACCTTCATCCTTCTGAGCTCGCACCCCGGCCACAACAGCCTCTGCCGAGCTGCCAGCATCCACCCCACCCCCCGCTGACGCAGTGGTACCACCCGAAGCGGGCGGGGTAGCGCGCCCGATCCTATTGGAGGGGGGGCGCCGCCACGTTGCAAATATCTTATTCGCTCGCGCCCTAGCCAATAAGAAGTGGACATAGTAGGGGCTACACGCCGTTTAGGCCAGCCATACCCGTGAATGCGGGG
>TRINITY_DN280036_c0_g1_i1 len=252 path=[0:0-251]
AGTCACGTTCACTGTGTTTTCCCTCTTGGCAGCAATGGGGAAAACAGTGAAGGTGGGTTCTGGAATAAAGGGTTAAGTTAAGGAACTGTCTATGGGAGAATGGGTTGGCTTTCAGTCTTCGATTATTGCTGTCTTCACAATGAAGAACTAAGCTGAGAATTTAAATAGTAAATAATGATGATTTGTTACTAAATATCCTTTCCGGAATCTCAAATAGTAAACCCAACCCCCACCCCAGCATATAACTTGAGC
>TRINITY_DN280081_c1_g1_i1 len=1481 path=[0:0-1480]
AAGCTGGGGTGGCTGCCCGTTGCCCTGGCTCTGTCCGCGGGGCAGAGGCAGCAGCCAGGCGAGGGTGCAGGATGGAGGATCAAGCCAATTCGTGGGCTTTTTTTCCTGACGCCACCAGTGAGTCCTATGATTACAGCAACATGACAGAACTCGAGTTTTTGCCTGCTTCCAAACTCACGCCGGTGCAGTGGGCATCGCTGGTGATCTATGCCCTGGTCTTCCTGGTGGGCGTGCCGGGCAATGCTGCCGTCATCTGGGTGACGGGCTTTGAGATGAAGCGCACGGTGAACACCATCTGGTTCCTGAACCTCTCAGTGTCTGACCTGCTCTGCTGCCTAGCTTTGCCCTTCCTGGCTGCGCTGCTGATCAACGACCACCACTGGGCGCTGGGTGACTTTGCTTGCAGACTCATCCCATCCCTCATCATCCTCAACATGTTTGCTAGCGTCCTGGTGCTGACGGCCATCAGTGTAGACCGCTGCGCCCTGGTGACGAAGCCGGTCTGGTGCCAAAACCATCGCTCACTCTCGCTGGCCTGGGGTGTGTGTGGGGTGTCCTGGCTGTTGGCCCTGCTCCTCACCGTGCCATCTTTCATCTTCCGACGGGCCCGGCATGAAGTGTTATCCTCCAAGGTGACGTGCGGCACGGACTACAGCAGAGCGGGGAGAAACCAGCACATCGCCGAGGTTCTTGTTGCCATCTTCCGCTTCTTCTGTGGTTTCTTCATCCCTTTTGTGGTCATCACCACCTGCTACGGGCTCCTGCTGGCCAAGGTGCAGGGCAGCCGCTTCCTGCGCTCCAGCAACAAGACCCTCAGGGTGGTGCTGGTGGTGATCGTGGGCTTCTTTGTGTGCTGGCTCCCCTACCATGTGGTGGGGCTGATCCTGGCCTGCCAGAGTGGCAACACCCCGCTCTTCCATGGTGCATTGAATGCCGACCCCCTTGTCGTTAGCCTGGCCTACGTCAACAGCTGCATCAACCCCATCATCTATGTCATCGTGGGCCAAGACTTCAAGGAGAAGATGCAGCGGTCGCTGAGGGCCGTGCTCCACAACGTGATGCGAGAGGAGTCTACCATGGGGCATTCACTGCGGCATAGCCAGGCCCAGACCCAGGGCACCACTGAGGACCGGAGCACCAGCACCACCGTGTGAGCCGGTGCGGGGGCAATAACGGTCGCCGTGGCTACCCTGGAGGGCTAATGTCAATGAGGTCACGGTCTGCTTGGATGGGATGTCGCACCCTGATTTACATATTCAGTGGGTCTCATTTGCATTAAGTCATCTGCTGTGGACCCCCCTGGTTCCCGTCTGTCCTCCCCTCCTGCTGCAGCTGACAGACAGATGTTTTCATGGACAGACTCCCAATGTATGCTCCCTGCTCTGGCCCTGCCCTATGCCTGGCCCCAGCTCTCCCCCCACCCCCTCAGCATTTTGCCCTATCAAATAAAACCGCGGAGACCCTCTCTCTGTCCAGCGCCA
>TRINITY_DN280042_c0_g1_i1 len=302 path=[0:0-301]
CCCCCGAGAACAAGCGGAACCATGATGCTCGTGGCAGCCACCCAGAGAACCGTGACGACTATCACATAGTGGCTGGCCTTGAGCCTGATGTAGGTAAACGGGTGCAGCACCGCGATGTAGCGGTCGATGCAAATACAGGTAAAGAAGGCGATGCTGAGGTAGATATTGATGTAGTACAGGGTCCCGGTGATCCTGCAAGCAATGTCACCGAAGATCCAGTCGTTCTGGTTTAGGTGGTAATGGATCTTAAAGGGCAACACGCACACAAACAAGGTGTCCACCACTGCTAAGTTGATGAGGTA
>TRINITY_DN280038_c3_g1_i1 len=2498 path=[0:0-2497]
TCTTCCGATCTCAAGTTTTCCCCTCTCTGCCTGGCGGCGGCAACAACAACAACAACAACCGCCACCAGCACCACCGAGCCTAGTAATCGGCGGGGTGGGGTTGGAGTCAGTGCCGCCCCCCCCCCCTTCTACGTCGGGATGTTGCGGGGCCTGGGCAGCTGGTTCGGGCTGGAGCGGGAGGAGGAGAAGAAGCCGCTGTCACCGCCCGAGGGAAGCTGCGTGGAGGCCGAGGAGGCGGGCGGGGATGTGGATGTGCTGAGTCCGGAGAAGGTGGAGCCGCAGATGGAGCCGGACCCGCTCCTCCGCCAAGCCCAAGGGCTCGGCAATTATCTCTTCAGTTTTGCCACCACTGCTACAAAAAAGATATCCGACTCGGTTGCTGAAACAGCACAGAATATAAGGAAGTCTGTAGAAGAAGGGAAAATTGATAATATCATTGATAAGACAATTATAGGAGACTTTCAGAAGGAGCAAGAGAAATTTGTCCAAGAGCAGCATACAAAAAAGTCAGAAGCAGCAGTGCCTCCTTGGGTGGATAGCAATGAAGAAGAAACAATTCAACAGCAAATCTTGGCCTTATCAGCAGACAGGAGAAACTTTCTACGTGATCCCCCAGCAGGTGTTCAGTTTAATTTTGACTTTGATCAGATGTCTCCAGTTGCTATGGTAATGCTACAGGAAGATCAGCTTCTGAACAGGATGAGATTTGATCTTGTCCCAAAACATGTAAAAGAGGAAGTGTTTTGGAGAAATTATTTCTACCGGGTCTCCCTAATTAAACAGTCGGCACAACTCACTGCACTCGCTGCTCAACAGCAAGCTGTAGGAAAGGAGGAGCACAATGGCAGAGAAGAGGACATCAAGTTGACAGAAACAGTACGGCCCAAAACACCGCCGTCTGCAATCAAATCTCAGCTAAAGCCACAAGAGGATGAGGAGGAGATTTCCACTAGTCCTGGTGTATCAGAATTTGTGAGTGATGCTTTTGACGCATGTAACCTGAATCAGGAAGACCTAATGAAAGAAATGAGACAATTGGTGCTTGACAAAAAGGAAGAAGAAACGACTACAGTGGAAGAAGAGACAGCAGATTGGGAAAAGGAACTACAGCATGAGCTTCAAGAATATGAAGTGGTGACAGAATCAGAAAAACGTGATGACAACTGGGATAAAGAAATAGAAGAAATGCTCCAAGAAGAAAATTAACCCTTTTCCAGAAACCTGTATAACCCAAAAACATTTTCTGAAAACTGACATGAATTGTCTTCAAACTTACTTCAAAGAGATATTCAAGAAACATGAATTCAGCATAAGGGACACAACCAGAATTGCTGTTCTTTGTATGTGCAGTATCTGAACTGGATTGCTCTTTGTAAAATGAGTGCAGGTGAGAAGTTGTCATCACCTGCACTTACAAAATTACTTGTATTTTAATGTAAGTACGAGGTTTTCTTTAGAGGGTTGGAAAGTGCTCTAAGGATGTCCAGGCTGTTTGTTAATCTAGCACATCTGAACTAAAGTTTTAGTGAACAGAGGTGCTTGTTTTTGTGTTTGTTTGTTTTTTCTGTGTATGGTATAAAAACAGGATGTTGTGACTAACTTTATTCACACATGTAATTGATTTCGTCATGCTCGCACCCTGATCTTTTTGATCTGTTAAATAGCCAATAATGCTTGAAGCCATTAACTTTCATTTATTTTTATCCTCTGACAAAGCATATGGCACCAAAGATTTTATAGGCAGGCTTCTCAAAATAGATTTTCCTGATTTAAAATTTGATTATTTAAGTATGGGGTAACCAGTAAATCTTTTCAACCATTAAAAATAACTTTGTGGCAATCCTTATCAACCATGTAGGTATCTCTGGGCCCACCCTGAATTCAATTTATTACCCTCTGTGGGCATTGATTTCATGTAAGTGACTCTTGAATTCCTAGATCAGAGGAACTTAATTCTTCTATCTGGACTGGAACAAGTCAAGTATTTATACTCATTTTAAAGTTCTAAACTGACATAAGTTGAAAAAGAATAGCATAGTATTGGGCTTCTTTAATGACTACATTGTTCAGCAGGAGTAAAGGAAAATGAGTGGCCATGGCTGGATATTTCAAACCAAATATTTGCAGATCTCCTAATTTTCCTTCCTGTAAAGGGCCTAGTTATTCAGATTAATAAAATGATGTTTCTTCTTAAGGACTGAGGTGCATATTCTTCCCCATTACTAAGTAGGTAGATCTCATTTATGGTTTTATTTTTAATCGGGAATTCTGTTTCCATATGTCAAAATTTCAGTTTGCCAACCACTTTGAAAGTTACTGCTGTATTAATGTCTTTTCTTCTAAAATGTAATATATTCATTTTTGTACTAAAGTTGCAAGCCATGGCACTTGGACATTTCATGTAGAGAGGAAAATATATAAAATAAACCATTTATCCCAGAAGAAAATATATAAAATAAACCATTTATCCCAGAAGAAAATATATAAAATAAACCATT
>TRINITY_DN279985_c0_g1_i1 len=210 path=[0:0-209]
GTCTTCCCATATCCTGAATTAAGTGGGCAGCTTCTGGTCTGTGACCGGCCAGCATCCATCATCATAAAGCGTCTTGGTTTTCTGTAAGTCCTATTCCACCACCATCTCCCTTGGCAATTACACTGATGTTCTCATGGGCTTGGTCTAAAGCCGTTGCTGAAAAACTATTTCCAGTCATATTTGCTGAAAATTTGCTGTTTAGGAATTCCC
>TRINITY_DN280037_c0_g1_i1 len=255 path=[0:0-254]
GTCCTGAACAGATTCCAACAATAAAATGATAGTTTGAAAAGATCCAACTTAGCAAGTTCTTTCCAGTTACATTCCATGTATCAAGAAACTGCTGAAGCTTAACTTTGGTTGCACTGAAATACCTTTTACCTAATTCCAACCAGCTAAAAAGAAAATCTTGTGATGCAGATTCCAAAATAGGATGAGAATGGATTCAAGCGGTCTAAAAACGTTACCGTTCTCAAGAGCCTGGCACACCCCAGCGGCATCTTACAC
>TRINITY_DN280010_c0_g1_i1 len=247 path=[0:0-246]
GGACCATCTCGGTGGTTGAAGTGAGAAGTTGGTGCCTTTTTCTTGTCTCCTCTCTGATCTTGGTGATGAGTATAGTGTGGTCCTGTGGAGGGAACTGCAGTCTTGTGTTATTAGTGATGGTTGGTTATTCATTAAGGGTTGAGATCATGCCCAGTCTGGTCCCTGCTGAGGAGGTTGGGCTTGATGGCAGTCTGTCATTCTGACAGGAGCTTCTGGTTTGATTTTTACAGATGGAGTGCTTTTCCCC
>TRINITY_DN280050_c0_g1_i1 len=264 path=[0:0-263]
GTTGGAAAAAGGGAAAGTGAAGATGCAGCTAATCATGAAAATAAAGCAAAGGATGAGGTTCTGAAATCTGACAAATATGGGAAAATATATGTCCAAGGTAGAGAAAGTAATGAAGAAAAGCCAGAGTTTAAGAAAAAAGAGAAATTCATGAAACAGATAGCAATAACTGTGTCATCTTCCAGTGAGGAAACAAGTAATGGCTCAGCAAACTTTGTACTTCAAATGAGGAAAGTAAAAGAGCCTCATTATATGGGCACAAGGAGG
>TRINITY_DN280029_c2_g1_i1 len=1169 path=[0:0-1168]
GGATGTCAATGTGTTTTGTATTTGTCAGACACAGAGTGAGCCAGTAAAATAACCCCAACAGGGCATATAATGAGATACAGTCATCATACAAACCCCAGCTTACCAATGCCTGATGCCACGAACGAAGAGCATTACAGATCACTAAAAGATTCCACTTCAGAAACTATTAACTTCTTCCATCATTATGGAGAAGACAGCATGGAGCTGGGGCCTTTCACCTCACAACATCAGGAGTGCTAAAGCTCGGGCTAGCAGTAGATCTGACTCGAGGCTCAAGATGCTGGGATTCTTCCCAACCGTTTATTGGGGAGAAAACCACCAGTCTGGGATGCTGCAGCAATGACTTTTCAGATCCTATTTTAGTTTAAAATGATGACATTTGCACACTTTACCCGACAGTTAAACCTCTCCTTTGCCCATTGCTGAATCACACATGCACCCAGAGGTCACTTGCTCTTTGGGGACAGCACAGAACGTTGAAATGCTTGTGTTGCTGGCACAGACAAATCCAGATCCAGGACGGGGTGGCCTCAATGACTGCAATCCACTGGCTGGGCAAGTCCCACTGGGTCTCAGTGATAAAACGCGAAAGGCTTCATTCCATAATTAATATTATCCCTGAGTGCAGGATGTCCGACAGGCATGGGGACCTTGTTCCACCTTGGTCCCTTTTTCCAAATGGGCTTAACAGACTTGATGGAAAAGCGGGTAAGATACCTGTTCAGCTGAGGCTTGGGTTTCTTGGGAACATGCCCTTCAGGAAGTGGAGGCCTGTGGTTTGGTAGCAGACCTGCTCGATGAGCCATTTGTACACACACATCAATCTTCTTGTGTTCTTCGTCACAAAGACCTGTGATCCTCCGAGGCAGCATCCCTCCATCCGAACGGATGAACTGGCTCAACAACAAGACATCCTCATACGTATACTTGTACTTCAGGTTCCAGCGACAGATAGGGCACTGGCCAGAGGGGTTAGGAGGAACTGGGGCTTTGATGTCATCTATAATTTTGCCCTCGATAGTAGTGGTATTCCCTTCGGTAACTTCTACAACCTGTCGGAGCCCGCGAACTGGAGTCCGGGACCAGCCACCCCGCAGGAGACCGGAGACCAGCAATCTCCACCCGGAGCGCAGCGCGCTGGAAGCCGCCATCTTGCAAAACGACCTTCA
>TRINITY_DN280018_c0_g1_i1 len=307 path=[0:0-306]
CTCCAAACCCTTGACTCGGTACATACAAAGTGTTAAGAATATTCATGGAAACAATCATGAAGTTAGTGGTATAGGACTGTGTGTTACTGAATTTGATAAGAGTTGAATTCAATGGGCAAAGGATCACAGTGCTGACGTACAAAGCAACCCACTGTGATAACAAAGACAAATATGATTTCAAAAGCCCAATTCTCAAGTCCTCACATGGGAAGAGCTCCCATTGATTTCAAGGTTGGAAAGATTTGGCCCCATGTGAGCAAGTATAAAAAGGTCATCTAAGCAGAATTGTTTCTAAACAGAATTTTTC
>TRINITY_DN279995_c0_g1_i1 len=233 path=[0:0-176 2:177-232]
TGTGCCCCCCAGTGCGTGTGCCCCCCAGTGTGTGTGCCCCCCCGCCCCCCCACCCCCCGACCCCCCCCTCCCCCCCCCCCCCCGCCCCGCCCCTCCCCCACCAAGCGTGGGGGAAAGGGGGGGGGGCCGATCGGGAGAGGGGCGGGGTGGGGGAAAGGGGAGAAATCCGGGGGGGGCGGGTCATTTAAAAAAAAAAAAAAAAAAAAAAAAAGAAAGAGAGGAGGAGGGACGGA
>TRINITY_DN279995_c0_g1_i2 len=228 path=[0:0-176 1:177-227]
TGTGCCCCCCAGTGCGTGTGCCCCCCAGTGTGTGTGCCCCCCCGCCCCCCCACCCCCCGACCCCCCCCTCCCCCCCCCCCCCCGCCCCGCCCCTCCCCCACCAAGCGTGGGGGAAAGGGGGGGGGGCCGATCGGGAGAGGGGCGGGGTGGGGGAAAGGGGAGAAATCCGGGGGGGGCCGGTTATTTAAAAAAAAAAAAAAAACAACAAGCAACAGAGTAACAGAACAA
>TRINITY_DN280024_c24_g1_i1 len=2540 path=[0:0-2539]
TACAACGTATGCACTCAGGCACGTGAGTAGTCGCCTAGCGCCAGTGAGGAGGTCCTTCTCTTGAGCCAGGAGGAGGCTACATTGCGCATGCTCTTTCCTTTCCAGCTCTCGGGCCCACTGTTGCTGGCATGATGTTGATGCCTAAAAAGAACCGCATCGCCATCTATGAACTTCTTTTTAAGGAGGGAGTGATGGTGGCCAAGAAGGATGTCCACATGCCTAAACATCCAGAGCTGGCTGACAAGAATGTGCCCAACCTCCACGTTATGAAAGCTATGCAGTCACTGAAGTCCCGTGGCTATGTGAAGGAGCAGTTTGCTTGGAGGCACTTTTACTGGTATCTGACAAATGAGGGCATTCAGTACCTGCGTGATTATCTTCACCTACCACCGGAGATTGTGCCTGCCACCTTGCGTCGTAGCCGTCCTGAGACTGGCAGACCACGACCCAAAGGTCTGGAAGGTGAACGTCCTGCTCGTCTTACTCGGGGAGAAGCTGACAGAGATACCTACAGACGCAGTGCTGCTCCTCTTGGCACTGACAAAAAGGCCGAAGCTGGTGCTGGAGCAGCTACTGAATTCCAGTTTAGAGGTGGATTTGGGCGTGGACGTGGTCAGCCTCCTCAATAGAACACTTTGACTATATGTTGTAATAAACAGGTGAAAATCTCTGCTTGCATCCTTGTGTCATTTTAAATGTTTGGATGTTGCCAAGCAGCACTTGAAACCACTAAACTCTGACGTACTGTATGATAAGAGACTGGAAACTAATTCTGGGAAATCAGTCTTGGTCTCCGGTGCAGCGTGAAGCGGTGGCAGCTGCAGGTGTTGGTACCAAAACCGAATGGTCTTCCTGAAGAGTAAGGTTGTTTGTGATTTCATGGCAACTTGGAATTACTGCGGGTGGTATTTAGGCTTTTCTATAAGAGTGTTTTCTGATGAGCTCCCTTTTTTAATATGGGAGCTCAGAAGCCTGGCTTACCTTTTTTAAATTTAGGCTTAATCCATTGCAAACAATATGAAGCTTGAACAGCTGAAATACACTGATAAAAAAAGATTCGGATCTTTTTGGGCTACATAAAACAAGTTCTCTAGCCTTTTAATGAACTTCAGTAGAAAAACCTCATGTGCTAACTTGGTTTGGGTTACAGAAAATAATTCACATGCAATATAAAGTGATGCCTCATGCCTTTTTGTAATAGCTGCCTTGAGTACAAGCCACAAGACCAGTGCAATCTTTGCTATTTCAGATGCTTGTTTAGCAGCTTGTCTGGAAGAACAGGCGATTCAATATTTGGTCCCAAATGTTCAGTGAGAGAGATGGCATTCTCTTAAGAACCGAGAGTCCAGTGGCAGTTTAAAGACTTAACAAATATTTATTATTATTTTGTGTCATGCAGGGGTGTGGATAAAAGCACTTGCTTCTCCAGCAGAAGCTCCTCTATGGAAATACCTTAGGAGATGTAGAAGTATCCAGATTAGCAGCACTCCCAATTAAAGAAGGAATGAGCTTAGTCACAGTTACACTGTAGTAATGACTTGGAACGTGCTCAGGAGAGTCACTTTTGCAGCTTATTTCTAAGTAAAAAGAATAACCTCACATTATGGGTTGATATTAAATGCATCATTTTAAAATGAGTTAGTCTGTATGCTTTTTGAGACTTTGCTTTGAACCAAGCTGTCTTCTACCATCCTCAGAAGAGCAGTGACAGCTGGCATTCTACGTTCCTGCACACATTGTCTATGGTGATCCACCATTTGCAGCCTTTGGTTAAAGATTACTCTGAAGAACCATCTCCATCATTTGAAAATATTGTATTACAGTTAAAATGACCCATAGCAATGGGAAGAACAATCTCATGGGATTTGTCCTGTGTAAATGGCTATCCTGATTAGCAGAGGCCAGATTAAGTGGTACCAACTGCACATACTTAGTGGACGTATGTTGCTCAGTCACTTCTTCAATTTTTGGGAGTTATAATGTATATTCAAGACAAGTCATAGGATGAAATGGAGTTTTGCCACTGATCCATCACAACTAAGGATTTCATATACAAACTTCAGGGTGGATGTTATATGTAGAATAAATTAAAACCATCTTTTTGCTAAATTAAGATTTAGGACTATGGTACAATATCACACTTGAATCATAGCTCTTTACAATGGACTTAATGCTGGAAGACCCCAAGTGGTATGCAAAATGACTTGCAGATATCCCTATGAGACTCCTAGGGTGAGCCAGTAAGATGATGATTTGTCGGCATGTAAAACTTGGGACGAGGATACTAGAAATTAATACAGAATGAAGAGCTGGAAATGGAATTTGTCCAGCTCTTCCCCATATGAAGAGTGGAACTTGGCCAGCATAGCTATAAAGGAATGCTTTAGGTGAATTGGTAAGCTAGGAATCATACATGCAAATTTAGAATTCCTTTGCCCCTTTGCTTTCCGTAGCAACTGTCTGTAATTGAACCAATGTTCCTGGGTTACTTAAATTTTGAATTAATATAAAGCTTGCTTTTACTCTCTAAAAAAAAAAAA
>TRINITY_DN280044_c0_g1_i1 len=427 path=[0:0-426]
GCCACCTGAATGTTTATTTATAATACCTCACAGTGTCAAAAAGGACCAGATTATAAAACAGTGCAAGAAAAAAACACCCTCTCCGCCACGGAGGTGAGAGAGCGTGTCTGTCTGCAGCAAACGTTGTGCTTCAACGATCAATTCAAGAAACCTGTAACAACCAAGTGAAACTGGTCACAGGACGTAAAAGGCACCTGGCAAAAAAGAGAGACCTGAGTTATACAGGAGGCGAAAGGACTGTTCAGTGCAAACTGTACATTCCAACTCAACAGAAGAGCAGCAAGACCTGAGCGAGCATTCCCAGGGAAGGGCTGACCGTGCTTCAAGATGCTCCTCCGCCTCCTTCAGTGCATTGACTTCCATCCTCTTGGTGTTGGACAACTGTCCCTCATTCAGATTTCGGGTCTCATCTCCGAGTGGCCTTCAC
>TRINITY_DN279989_c0_g1_i1 len=299 path=[0:0-298]
TGCACCATGAAATACTTCCTTTGCCATTGTTAATTAATTATGCAGTTGGGTGCTAAGTTAAAGGCTGGTGTTGTGGATTAAATATACAATGGTGGGCAAATTCAGAGCTAAAATCAAATATCGAATATTATTATATTTTTTTCTTATGCTACCTTTGTATAACACACACAACCAATATCCCCCTTTCAAAATGCCAACCTCAGTACCGAACCCACTGTGCATTTACAGTTCCTTGACTAACGGGTTAAGCAGAACTGAAGAACTGCACATTGGGTGTTTTCGCCATGGCGGTCCACCAG
>TRINITY_DN280025_c6_g1_i1 len=1549 path=[0:0-1548]
TTTTTTTTTTTTTTTTCAATTCTTTAAGACCTTTATTAACAGATGCTTGCAGTTGGACTTGAAAAAATCAGGTGTACATTTCATACAAATTAAAAATGAGGTTCTTAAAAATCCCAACTTGACCAGATATGAAACAATTTAAAAACCTTTAAAGGTGTATTGAGAAAAAACAGGCTTTTAAAAAACGTGTTTGCCATTCCCAAAAGGAGACTTCTTTAGGTAAAAGTAATAAAAACCCCATGCTGCATAGTTTAATGCAGATAGTTCTAGTTATCTGGTCAACAGCAAAAAGCAAGCACTTAAGGTCTTCAGTTCCAATTCTTTTGTTCATTTCTTATTGCTGGAATTTCATATTCTCTTCTTTGATGACTAAACCGGATGATGGTAGAGATGGTAAGCCGGCATTTACTCAGCCCCGCCCTGCTCAGCCTCGGGAGCAGACGTGTTCTCAGCTGGTGGTTCGGCTGCCTTCGTCTCTTTGCCATCTTGTGGTTTAGGGTTTTCTGGGCGTCTGCGTCGGTAATTGAAGTTACGGCGGTACCGACGTTGAGGTGGCTGCTGACCCTGGGTTTCATCCCCTTGGTTCTCTTTATCTTCTTCATTTCCTTCCTCCCTAGGCTGTCTCTGTCGAGGAGGACCTCTGCGAAATCGTGGTCTATAGCCCCGATACATGTTCTGCCTGACTGGTCTGCCTTGTTCTCCTGCGCCCTGGTTGTCAGCACCCTCCACTATCTCTCCTTGCACAGGAGCGTTGGAATACTGTGGTCGACGCCCATAGGGTCTACGCATATAGTAAGGTGGGTATCGCCGTCTACGGTAGGGACGGCGCTGTTGCGATTGACCTTCTGGAATGCTCTCTGATCCCTCGTTCTTTTCCCCACTCTCACTATTTTGGTAGTTTTGCTGGTAGTTGCGTGGAGGACCCCTACGACGTGGGTATCGTCTGTAATGGTTACGGTCTGCTGCGTATTTACTCCCTTGCACTGGAACTCCACCAGGACCTGTAACATTAGCTGCCTCCGCACCCTTCTCTCCTTCAACCACATCAAATTCCACAGTCTCTCCATCTCCTACACTGCGAAGATACTTCCTGGGATTGTTCTTCTTTATGGCAGTCTGGTGGACAAAGACATCTTCCTTGGTGTCATTCCTGTTGATGAAACCGTAACCGTTCCTTACGTTGAACCATTTCACTGTCCCCAAAACCTTCATTGCGATGACCTTCTTGTCCCCGCCGGCGGGGGGCGCCGCCGAGGCCAGGCCGCTGCCGCCGTTGCCGTTGCCGCCGCTACTGCCGCCGGTGCCGTTGGGCTTAGAATCGGCGGTGACCGAGGGTGCGGGGGCAGCTGCGGGGGCCACCGCGGGGAGGGGGACGGAGGGCGGCTGGGTCTCGGCCTCGCTACTCATGGCGGCGGCTGCTCGGTGCGGACGGTGGTGGTGACTAGATGTGGCGCCGCGTCCCGCGGTGTGATGGTGACTGGGGCCGGCCGTGGGGGGGGGGGGCTGCTCCCTGCTCCGGGCTCGCTGGGCTTGGCTCTCCGCTCCCGAG
>TRINITY_DN280053_c1_g1_i1 len=1013 path=[0:0-1012]
ACCTGCCTTAGTTCGTTGGGGGTTTTTATTAGACATTTTACAATTAATTAAGAGTTTAAACCTCCCAAATGCTCTACAGCCATTTGTGACATAACAGATGAAGGTACTTAAGTTTTATTTAGTCATAAATAATCAGGTAGAACAAAAAGGCAGCAATGACCCACAAGAAATTCTCAGAATCATCTTCTTCTTGCCGCTATTTTGCATCCTCTTTCTTCTCTCCTGCTTCTATCTTCAGGGTCTCAGGAGCTGAACGGTAAGCAGGAAAAGTCTCCCAGGGACTATTCAGATCAAATTTGCGGAATTCCTGAGCTAGTTCTATAGGCTCTGCCACTACCCGTTTCACCTCATCATCATACCTCACTTCAACATATCCAGAGAGTGGGAAATCCTTCCGGAAGGGGTGACCCTCAAATCCATAGTCTGTGAGGATTCGTCTCAGATCAGGGTGATTGGCAAAGAAGACTCCAAACATGTCCCAGACCTCTCTTTCATACCAGTTTGCAGCCTTGTGAACTGGAACTAATGAATCGATAGGAGTCAGTTCATCGGTGTAGGTCTTCACACGGATCCGAGAGTTGAAGCGCAGGGACAGGAGATTGTAAACGATCTCAAAGCGGTTCTGTCTTGTTGGGACGTCAACTGCAGTCAGGTCAACCAGTGATTTGAACTGGGCAGTGGTGTGATCTCGAAGGAAGGTCAGAACTGGAATGATCCCATCTGGATGGATTAAGATCTCCAACTCGTTGAAACATGTTACCTGGACTTGATGAACATACTTGGGCAGAATCTCAGCCACATACTCTCCAAAAGCACACAGATGCTTCTGTGTCACTTCATCCTTTGGTCTAACAGTGGGCTGGGTCTCGGTTGTGGAGCTTCCTTCAAAGCGAGCTGGCAGGAGCACAGCACGGCACCCTGTAACTCTTAGCCCGGCCCGGGCGACCCGCAACGCAGCCCCCACCAACATTCTAACAGGGACACGGACACACAAGGGCACGGACGGGAACCGG
>TRINITY_DN280032_c3_g1_i1 len=469 path=[0:0-468]
CCGATCTCTGCGCTTGCGCTCTGCAAAGCCTCTGGCAGCAGCAAGATGGCGGATAAGCCCGTGCCCGTTAAAGACATGAGGCTTCTGGAGGTGAAACTGGGGGAGCTGCCCACCTGGCTAGCAACACGGAATTACTCCCCTATGTCAATTGTTAGAGCCGTCAGTCGAAGTAGTAATAGATTCTACGAAAAGTACTTCTATGCGAAGAAAGCGGGCATTGGCGGTCTTGCTATACTTCTTACCGGTTATGTTGTCGTCAGCTATATTTGGGAGTATGACCGTTTGAAGCATGAGCGTTGGAGGAAATATCATTGAAACATGCTGCCCTGAGACCTGGAGTCAGCTGCTGGAAGAAATTTCATCAATGAAGGCCTTTGAGTCCCTTTCGCTGAATACTGTTCTGTAACGCCAGGCAGAATATATGACCAATAAACTATGTACCTTTCAAAAAAAAAAAGATCGGAAGAGC
>TRINITY_DN280043_c2_g1_i2 len=201 path=[1:0-49 2:50-200]
AAAAAAAAAAAAAAAAAAAAAAAAAAAAAAAAAAGGGTTTTGGGGGGGGGGGGGGGTGGAGCTGCACAAGTCCCAGGAAAGGCAGAGGGTATGTCTGTCCCCATCCAGCCCCACCCAACCCCAATGGGGGAGGGGCACAACATGGACTCCATCCCCCCCCCCCCCCCCCCCCCCCCCCAAAAAAAAAAAAAAAAAAAAAAA
>TRINITY_DN280043_c2_g1_i1 len=777 path=[0:0-625 2:626-776]
TTTTTTTTTTTTGGTTTCTCAGTTTTATTTCATAGTTCCTGCTGCCCGGAGCTCTGTCTCCGGGCCCAGGAGAAGAAGCCACTCAGCGTGGGCCCAGCTGCTCCCTTTACACCTGCTGGATTCAATTTTTTTTAAAAAACAACCCCCAAAACACAAATACACCCCCTGCCCTCCCCCCTCTATATTTGCAGAGATATAAATTAAATAAATTAAACACTCAGGGATGGGGGCAGAGGAAGGGACCACACAGAACTGAAAGAGATTCAGTAGGCCTCCGCCCGGCTCCAAGTGTCACTGCAATCACTAATGCAGCCAGAACGCCCTGCCCCAAGGCATCAGGTTCCAGGCCCTGCCCCCTATTGCCAATATACCCCCTTCCAGAGGGGCCTGCCTCACACCCAAACCCTTTCCTTGCACATGGGGATGCAGGCAACAGAACTGTTAGCCCAGTCTTGGCGTTCCTTGCCTCACATCAAAGTGAGGCGAAACTCCTCCTCCACCAAGGCTCTTCTCCTCTCCCTGCCCCTCCTCTAGTCCCTCTCAGCCGCAAGCGTTTCCTTTGCAGAGGGACATGAGGACAGTAAAGCAAGTAAAATAGAACATTAAATAATAGTGTTTGGGGGGGTGGGGGGTGGAGCTGCACAAGTCCCAGGAAAGGCAGAGGGTATGTCTGTCCCCATCCAGCCCCACCCAACCCCAATGGGGGAGGGGCACAACATGGACTCCATCCCCCCCCCCCCCCCCCCCCCCCCCCAAAAAAAAAAAAAAAAAAAAAAA
>TRINITY_DN280071_c2_g1_i1 len=911 path=[0:0-910]
TTTTGAGATTCCTTTCCCCCCCCCAAAATTTTTTTTTTTTCCCCCCCCCCCCCCCCCAAAAAAAAAGCACTGGGTTAGGTCAATAGCACTTGTGATCCCGCTTGTAGTCATAAAAGCCAGCCGGTGGCGTTAACCGTGTCGCCGGGTAAAATGATCTGTAATCCTATGACTGGAATATGCCTGCATCAAACTCGCTGGGGAAAAAAAAACCTAGCTACACAAACATGGAGGTGTGGAATTGGGGTTGGTTTTCCCTTGATGGCTGGGTCTCGCCGGGTGTTCTTGGCAAGAACACCTTGGACTTCCGAAAACTAAGATTCCAGTTGGCTTGCTTCCGTTTGTGAGGGCAATAGATCTTGGGAGGATACAAGGGACGTCGTCCTGCTGTAGGGGAGTTATCCACTAAGCATCCATAATGTTGCATGTTTAATTGGTCCCAATCACCTTATCGGGGAGCGATCCTCTCCATCACGTGTGGGGAAATGGGGCTTTCTCCTCAGTCGGGGTGAGAAAAATGGGAGCGTTCTGTGCCTTCTTTTCCCCAGGACGAGCCTCTGTTCGCTTACAAAAGACAAGGTACTTTTTACAGATTCCCCGGAAAGGGATTCTGAACTTGGAACAAACTGTGGGTTGGTTTTTTTTGTTTGTTTTCCATTGATTTCTTTTTTTCAGGGGAAGAGATTTAAAAAAAAAGTGTTTATCATGCTGATTTGCATATGCAAATGTACTGTACCTGTAATCTGGAATTCTTCAGCACTCTTTTTCTTGTAAATTTATTGGTTTTGTGGGAAGGGGGAGAAAATACAAATTGTTTTGCAAAAAGGGCTCACTTAGTTCTAACTTTCTTGATTTCGTGTTTTTTTTTTTTTTTTAAAAAACTCCCTCCTGCGTTCCTTTCTGATCTTTATGCG
>TRINITY_DN280040_c0_g1_i1 len=363 path=[0:0-362]
TTTCAGCAAAACCTGCAGCTTTTTTTTTTTTTTTTTTTTAACCCCCCCCCCCCCCCCGCCCCCTCAAATTTCTTTTTTCTTTAAAAGAGGATTCCCTGCTTCTAGATGTAATTGGTATATTTTAATATTCCTTCCCCTCCTACCTCTGGAGAAAAACAAAATCAAACCTGACACTGTCACGACATTGTAAAATTATTTCAGTGTAAAGAGAAAAAACAAACCAAAACCTTGAATTATTATTTTTTTTTTTTTTTTTTTTTTTTTTTTTTTTTTTTTTTTTTTTTTTTTTTTTTTTTGTATCTTGGAAGCTGGTCGTCCGGAAGTGTATCGCTAATGGCATGACTCTTTATCTTTTTCAACGGC
>TRINITY_DN280065_c0_g1_i1 len=821 path=[0:0-820]
AGAGCGCTTTGCTTTTACTGCTAAATAACAGTGCAGTCCCATGAGATCTCTTTTCCTGATTTCCATAAGATGTATATATCCCCAGTCATCATGACTTAATGCCTGGTATGCTAAATCATGGTAAAATGAGTTTAGGGGAAAGGATCAGTACATGGAATACATGGAGCAAAGTCCTCTGGGAGAGATGTATTCTGTTTAGAAGTGGGGAGCCCTAAAGCCATAATAAGTCTTTCCCCCTCATGAAACTCATATGTTTTCTATTCACTGGGCATTCATCTTAGCTTTCACCACCACCAAAACTGCCTGCTGCTGTTCTAAATTAGCTGCCATCTGCTTTTGTCCAAGCTGCAAGCAAACGTTTATTCCACAGAAGTCTGTCTGATTATGGTTTTCTTAGTGTAAGCTTGGCTACATAAACTTGGTTTGATTTTGGTGGCTTTATATGTGCCAGCTGACATGCATGCCATTTTTTGCACTCCACTTGTTTTAAAGTGGTGCTGGGATATTAACCTGTGTGTATAATTGCTTGTCAGAACTTTATTTCCATGAAGTGAAAGTGAAACAATGAACACTGTGATTAACCATTATGTATGGAGTAAAAAGAAGAAGCATGTTTTAATTTGATCTCCCCTCTCCTAGTTCAAAATGAGTAGAAATTAAGTCAATGGAGTTAATCCAAGGTGCAGTCATTGTAGGGAAGAGAAGAATCAGGCCCAACCAAGAATTAGAACAATGGAATTAGAACAAGAGCATAAAAGAGTCAAATTTGACAGCAAGAGTAAAATTTCTTACACTGTTGGGTGCAAACATTTTGACACTGT
>TRINITY_DN280039_c0_g1_i1 len=203 path=[0:0-202]
ATTTATGCAGAATCTTGAGCTTTTGCTTTCTTAGATGACAAGAAACTAGTTATTCAGAGGAAAAAGGAGTTCACAATATTTCTTGCACACAACCAATAATTCTCCTGAAAAAATATCCCTCTGCTTAATAATACACACCAATATTTCTTCCTCTCCATCCTATTGATATTTCCTGCCAGGTTTCATGGCATTTCTATCTGAAT
>TRINITY_DN280049_c0_g1_i1 len=2112 path=[0:0-2111]
TCTCACTTTCTTAAATGTTTATTATGCAAGCAAGAGAAACTGTTCACCAACAGTAAGAGCTACTGTGTATGAGGGAATACAGCTTTTTTCAGAACAGCTCCGATACTTGATATGTATTGTATTAAAAGTCTACACCCTTTTTAAACTATGAAACCTCAAGTATTTCAAAATATTCTACATGCACAATTTGCTCTTTTGTATTAAAAAGACTTTTACACTTGGTAGGGAGAGTACGTTGAATGCTAGTAAGTTGTTGCAGAAAATGCACCATTGGTTAAGATTGTAGAAATAGCTTAGTAATGCAAACAGGTTGCAGAAATTATAAAGACACTCTGGTATGGTTCTATTTTCCAGCATTTATCCCCCTGCCCCTTTCCATTTGACACATTTGCTTGGTTTGAAGGGCCAGCTTCTGAAAACCCTTCTTCCACACCAGCCTTAAATAGCAACATCTTCTTAAGGAATGATGCTTGCCCTTCCTCTATCAGTGCAAAGCCACTTTTAGATATTATGGACAAGTTGAAAATTGACTGTTTTTTGTCAGATTTTTAAGCACGTACTTTACTTCCAATCCTAGCACTCATTGCGATTAGGCAGCTACTTGCTTCAATGGGCTTGGGGCAATGGAGTGCTTCCAGGATCTGGCCTGGTGGAACTATATGCACGTGTGCATGCATGTGACGGTGTAGGTTTTAGATCTAACAAAGGCAGACCAAGCTTTGAGATTCACAGCCTTTAAAATGTATCTAGCTATATTTTGCCTTCAAGAATCCAGTGCTTTAGACAAGCTAAATCTTTTCACTGGGGTGCAGTCAAGATTGAATGTAATTTTGTAAAACACTTCATCTTAACTTTGTTAATTTTTCTTCCTTAATTATGTGTTGGCAGTGCTCGGTGATTAAGAATCCGGACCTCTAGTGGAATACTTGAAAAATGCACCATCACTTCAATGATATGGTCACTGGTTAACAACAAAAACACACAAGTTGTGGTTTCTGCAAACACTTCTTAACAGCTGATATTTCTAGGGAGTATTCGGTTATGTAGCTTATTTGCTTCTGCTGACCAGTCATGCTTCCTGAAGATGGAAGAATTACACTATACTACAGGAACTAATAAACATGAAGCCATGCAATTATAAAGCATATTGCACACTTCACAGTCCAGCTGGATCACCAATGCTGATAAAAGTGTTAAAATTAAACAGGAAGTTTGTTACTTGAGTTGAAAAATAGTGAACAAAAAAGCACTGGTATAAAGCACAAGCTTCACATTGGGGTTAATCAGAGTTAAGCCATTTATACTTGGATACAATTTCCCCCCTTTCGTTAATAATACGAGATGAAAGGGTACAGTTTGTCTTTCAGAATTTAACAGAGCGAGCCGATACAAAGTTTTATGCCAGCTAAAGAGAAAAAAAACTAAAGTCCAAAACTCACTCGGCAACTTTGCTTGTTAATTCAAATAAGGCAAGATAATGCAATTTAGAAAGACAAAAAAACGTGTAACTGCAAGGCATATATAACAAGTCAGTAATGCATCACTGAACAAAATGCTTCCAGATACACCATTAACTATACTTCATATAAGGAAAATATATTAGCTTTTCATTGAAAACTTCCAAGTAGTATTGAAAAATGAATAATCACAATCTAAGGTTTAGCTATTTGTTCCAATTCGACTTATTGCAAATGTAACCCTTGGAAAAGTTAGGCAACATTCTTTACAGCATACGTGGATGGAATTTGTCTTAATATAAAATGCGTCTTCTTTTACACTCTACCTACACTACAAAGCACCACTGAGCATGATTAAAAAACCCAAACAAGGCAGCTTCTATCCTCAGCCTCACTTCAGGGTGGACGGGCTTTCTTTGTAAAATGAAGCCACACACCCCTGCCCGTAAGTGTAGGTGTGACGCATTTTAAAAACAGTAGGGGTGTGTGTGTGTGTTTTATACAACATCCACTTAAGCACAGTAACAATTCTCTAGCTCTACAGGAAAAACAAATAGTGTCAAAATGTTTCAGAGTAAGAACCTTAAAATAGCATGTCATGAGGTAGAATTAAAAATTTTATTTTGTATATATATAAAATATATATATTTTATAT
>TRINITY_DN279987_c0_g1_i1 len=257 path=[0:0-256]
CAGAGACTGACACAGCACCAGTGGGGGCTGATTCACTGTTGCCACAGACCGATAGACATAGCTTGCAGGTCACGCTTTGGGAACTACTGCTCTGCTGTGCTCACAAGCTCCACCCGCTTCAGAAAGCTGAACGACTTGCCCAAGGTCACACAGGGAGAGCGGGAAACTGAACCCAGGCCACCCTCATTCCAGGTCAGCACCCAAACAACTAAGCCATGCTTTCTCTCACTGAGCAAGCTGCCATAAGGACATTGAGC
>TRINITY_DN280033_c0_g1_i1 len=1181 path=[0:0-1180]
TGTAGGAAGAGTTTTAGAATATGTTTTCAAAAACAGCTTCTGTTTATAAAGAACCTCGTGTTCAAATTTATCGACATTTCGTGTTCTGGAACAAGCATTCAAATCAGCAACGTTACTCATGTACAAAAAAATAACACGCTTCTACTTCCCATGAGTCAGTCAATCCTTGTTTTTCAAGTCAGAACTTTTAACATCCAGAGCATACAGATTTTGGCACCTTGAAAATCAAAGTAATTGTTTTGAGAACAAATGGGAGTGCTCCAGCTCCCCTCTTGAAAGAGGCATGTACTCTAGGTTATTTTACATATGCTTCTCAACATTAGTTTGTGGTGTTCTCCCCTGCTATGCTCAAGAAAATCTCTAAGCCATATTCTAGTACAAATATACGTTGGAAAAAAACCCTTCATTTTAGACTTAGGTTTCAGTTTGGTGGCCTCTTACTCAAAGCAGACCTGCTGAAGCTAATGAAACTACTCCTGGAGAAGTGCGGTCAGGACTGCAGCCTTCCGGTGAAATTGTGACCATACTGAAGCCCATGGAAGTTTGACCACTTCCATCAACAGGAATTGACTGTTACTCTTCCACAGAAGAATATAAGTCTACTTTACCAGTAACACTGTTTTTGTATTTGTCTATCCTGCACTATGCAGATACAATCTTTTGAGCATATAACTTTAAGATTCAGGGTAGGTTATATCCTAAATACTGTTGTATTGTTCAAAGGGACCCAATAATATACAAGATCAATCACCCAGCTTGTGGAGAATATTACTCACTGACCCCAGGGTATGACCCCCGGAAACAGTGTCCCATTATATTCTAGTATCAGCAGTAACTATGTGAATCATTTATGTAAGTGACCTGCACTTCCAGAAGAACCAGTTACTGTGCACCAAGTTAAGATGTAGTATTAACAGGTCATTATTCTTTTTTCCTCTCTCACCATATGAGCAAAGTCCGTAAAATTAGACAGTTGGCTGCCTATATTGACCTTAAAGCAAACTGGGTAAATGCAACATAAACAGGTCACTACTTAACATAGACAGTTTCTGGACATTAAACATTAACTCTGCTGTTACTAAATAAAGGTGGGACATTAAATAAGTAACTCATCATTGGAACAGCACAACATCTGAAACTCAGTTATCCATCCCCCTTTTATCTTCCACCCTCCCCCCGAC
>TRINITY_DN280080_c0_g1_i1 len=1485 path=[0:0-1484]
TTGAAATTTTTTTCGGTTTTTAATAAAAAAATTTAAAAGGCCCCTTTTTTTTTTTTTTTTTTCACAAAACCATGTATTTTATTGCACCAGGAATCTTGGCAACAGCTGGGGCTAGTGCGAGGGGTCCCAGCTGGAGGTGCAAGACCCAGCCGTTGATGGGTATCTACACAGAGATTATAGGCCTGTCAGGCAGAAGACCGGTCAGGCTGGCAGAAGGAACCGCACTGCCAGAGGGCAAGCAGGGAAGGCTATTTGCCTTTGGGAGGGAATGCAGTCTCCATGCCCATGCCTCTTCCTCTCCCCTCCCTCAAAACCGATAAGAGTGATATAAACGCATGGCCTAGGTCTGTCTGGTAAAGGTGTCAGTATATGTACAGAGGGGGGAGGCTGGCCAGCCCTCACGGTCCCCGCTTTGCATGATTGGCAGGGCACGTAAGGGTTTGGGGGGCATGGGTGAGAATGCAGGGGCTGGGCAGGCCCTGCTGATGTAAAGCTGGGAGAACAGTCGTGTACAGTGAATTACACAGGAAAAGCTGCCCAGGTGGGTGCTAGGAGAGCACAGCAGCCATCGCTGGAGGGAGACATTTGCTCTGCAAACCCCCACTGGCCCAGCAGTTCTTGCTTCTTCCCCGATCAGCTAGGTAGGAGCATCAACAACATGAACAGGTGTTCATGTGTCCGTCCCCCCCCGCTCCACACAAGCGGCGTATACCCACCTCTGAGCTGACTGCAAGCCTGGCTGGCAGCAGGAACCAAAGTGAACTATCCCTGCTGCCAGGGAGCGAGGAGGCAGGGGGGACATGGCACAGGTGGCAAGCCATGACACAGTAACAGAACTCTCCTCCTGCTGCCCTGGGATGCAGCTGGCGGCTCAGCTATGACCAGAGGGGGAAGAGTTGATTGGAGGAGGACAGCAGCTTTGGAGCCCCGCAACCATGGCTCTGTCCCAAGCAGGCAGCCAAGGCTCCATCCCTGCTATAGGACCCGACTGCAAGGGGTTCTTCCCAGAAAGGAACACCAGGAGAGGGATGCAGGCACTTTCTGGGCAAGGCCACCTTGTGCCCAGCTCTAGGGCAGGCAGAGGAGAGAAGCCACCTGAATCTGCCCAGCTCAGTGAAATAGCAGCATCCCACAGAGAACACGCATCGATGCCACCGCGCCCCGGCCCAGCCTGCCTACGCCAAGGGCGGTACACAGCTTGTAAGGGGAGACTTGCGGTACATTCACCCCCTCCTTACAGGAACCAGGGGAGCCCTGGCCAGCACATCCAGACACATGGGGCGAGGGCAAGAAGAGGATATTTGCTGGGGCTGAGATGAGCAAGTGCAGACAGCAGGCTGCCCACAAGGCCCCCCCCCCCTCCTCCCAGAGGTTCCCTGCACTGTACGCTGTCCCCTGCTCTAGAATTTGGCAGAGATCCTCCTCCGCCCCCCCCCCCCCCCCCTTCCCCTTAACCCAAAGGGGGGCCCGACAGCCCCCTTGCAG
>TRINITY_DN280012_c1_g1_i1 len=271 path=[0:0-270]
TTTTTTTTTTTTTTGGGAGGTTTCTTCCATTTAATCATATATATAAAAAAAATAATCACAAGCCAAATAAGAAATGGAAACAGAAGCCATGTGGAGCAGCAGAGCCGGGCGCTGCTCCCCGCGCTCAGAGAAGGGGTTCAGGGAGAGCCGTTCATAAGCAAATCAAGCCCTGTTAGGAACATTCTTCTGATGGGTCACTCAGAGGGTTCTGGGATTTGGGGGGGGGGGGGGTTTTTTAAAAAAACAAATAGACCCCAGGGGGGGGGGAAAA
>TRINITY_DN280035_c0_g1_i1 len=202 path=[0:0-201]
ATAATACTTTGAAGTACTCGAACCCAGTTTTTTAAAGTACTGTACATACATAGTTAAGCACATACTGCACTCTTAGTCCCAAATTGGCTTTTTAGTTTTAAAAAAGTGAATTTACAATTTGTGTGTTGGTCTTCTTGGACCCTGCAAGATCTTGGTTCAAGCAGGAACTTGCTTATAGGGCACAGCAGTGTTATACCAACGG
>TRINITY_DN280055_c1_g1_i1 len=1125 path=[0:0-1124]
CGATCTGTCTGCATGTGCAGCGCCCATTTTGCATGCATGCAGACCAGCTGCCCTTTTCCGGAATGGCAGCAACACTGCTGCTATTTAAAAAGAGGGCATGCATGCGCAGAATAGTCCAGCAGCCATTTTGCGCATACACAGTAAAAAAAATTTTTCTTTTTCCCTTTTCCATTTAAAAAATAAATAAATGGGATTTTAAACCAAACCATAACTGGCTTTTCTGGCACAGTTTGGTATGGATTGATCCATAAGAGCTTCTTATGAGCATATAAGGGATCAATCCTAATCTGTAAAACCGCCCCAATAAAGTTTCTTTTGACACTATTCACAGGTTCCATTGCAATGTTCTGAAGGGAAAAACTTGAACCTCCAATAGGGTCAGGTCAGATTCAGCTATGAAAGCTGTGGTTTAATTTCATGCCTTGTTTTTAGAAGAGCAGAGAGAATGTGTAAGTTTGGGAAAACTCGCTGGTCTTTTAAGAATGGCTCCATAGTGTCAGTATGCTTAAAGGTATTGGCTTTAGAGGAGTCTGCAATATTTGTCGTCCTCTGAGAAGACGTATGAAATTTTTTTTACTATTTCCAAATTTGTTCAGAGAAATATTTGAAATTGGTAATTTTTTTTAAAAATGCACCAAGGTCTTTGGAGTTTTCTGCCCCCTCAAAAATATGTTACGTTAGGTAGTAAAAAATACATAGCTAAAACCATCTTTCAAATGCATTTTTTGGTTTAGTGGGATTTGGTATTTTGAAGATTTGTGACAGCATGATTTAAAAAAATAATAATAATGAAAATCTAAAACAGTTGAAAGAGGAAGAGGAGAGGTTACTGTAATTCAGAAGCTGATAAATGTTGGGGTTGGAAATCCAGACATTTAATGTAGTGTGTTTTTCGTTTTGTGCACACGTTGTGTAATTTTAAATTTGTATGATGCAATGTACATGTTTATAGTGGCTTGATAAGAAATTTTATTAAATCTAAAACTTGAAATGTGCTCGTTTTCAGTTCTTTTCATTTGCAAGATTTTGTAATTAATATACTGTAATATTGAGAGTATGGATGTTAGACCATATGAATTACTGTGTATTTTGTGACATTCAAACAGTTATTAAATACATTTCCTG
>TRINITY_DN280017_c5_g1_i1 len=1964 path=[0:0-1963]
TGAGGCCCGGCTTCTTCCCCTTTTCCAGTCAGAAGGTGGCAGCGATGGGGATGCGGTGCGTTGGTTTGGCGCTTTGGGTGTTGGTAGCGGCACTTTTAGCCGGTGTACTTGCCGATGAGTTCAGCGTGCTACGATCGCCTGACTCTGTCGTTTTCCGAGATGGAAGCTGGCCAATACCTGGGGAGCGGATACCAGATGTAGCTGCGTTATCAATGGGCTTTTCTGTTGAAGAAGACCTTTCCTGGCCTGGGCTTGCCGTGGGTGATTTGTTTCATCGACCTCGAGCTACCGTTCTAGTGACAGTGAAAGGATTAGACAAGCTGACACTGCCTAATAATGGGGTTTCTTACCCTGTTGAGAATGCCGTTCCTTTCAGTCTTGACAGTGTTGCAAATGCTATTCACACCTTGTTCTCTGAGGAAACCCCTGTAGTCTTACAACTGGCTCCCAGTGAAGAAAGAGTGTATATGGTGGGGAAGGCAAACTCTGTATTTGAAGACCTTTCAGTCACATTGCGACAGTTGCGGAACCGTTTATTCCAGGATAACTCCATTCTCGCTTCCCTTCCTCTCAACTCTCTGAGCAGAAACAATGAGGTTGACCTGCTCTTTCTGTCAGAACTACAAGTCCTACATGATATCTCAAGCTTGCTTTCAAGACACAAGCATCTTGCTAAGGACCATTCTCCTGACCTCTATTCTCTGGAACTATCTGGCCTGGAAGAGATTGGGAAACGATATGGAGAAGATTCTCAGCAATTTAAGGATGCTTCTCAGATTCTGGCTGACTCCCTACAAAAGTTTGCAGATGAGATGTATAATCTCTATGGTGGGAATGCAATGGTGGAGGTGGTGACTGTGAAGACATTCGACACTCCCTTCGTGAGGAAGTCTCGGTCCATTCTCCAGACCTCGCAGACCAACCCAGGAAGTCCATTTAACTTAGGATATCCATACAACTTCAACTATGCTGTGGTCTTCAACATAATATTTTGGATCATGATAGTCCTAACCATAGCAGTGATTGTCGTCTCCTATAGTCTGTGGAACATGGATCCAGGTTATGACAGCATCATTTACAGGATGACAAACCAGAAGATAAGAATGGATTGATTTTGAGTTTATTCCAGTCTAGGGAAAAGAGGAAGTAAAGCCTCTTCTGCCTGTGTTAAAACAAATAGTTTGGCATGGTTAAATGTGGACTTTCTAATGGTGTAATTCTCGAAGTATCCCTTGTGTGTGCTGATACCTTTTTAAAGGTTAGTACAGGCAGAGACTTGCTAAGTTTGAACCTATCCTCTGCTATAAACCATGTCGACATTCGTTTTAACTAGATATGAAATGTCATTCCATTTTGTTGACGTAGTATGAAATGCTACACTGTATTGTGTGAATCAATTGCACTGAAAGTATGATAGCAACTTCCTTTGCTTTCCTAAGGTGTTTTTGTGGTAAATTCTTTGCACTGGAAGGTTAGAAATTATCTCTTAGCTGTCTTGTTGTTGTATATTATGACTTGGTTGTAAATGTTTTAAGCCAATGTAAATATTTGTAGTGTCCTAGAAAATCTAAAATTATAGCCCTGTTTATCCAAAACCTTCAACATAGAAATTGTTTAAAGGAGGGCAGTTCTGGCTGAAATAGCATTTGGCTTGTTTTGACACTTTGGTGTCGTTACCCAAAGTGAAGTTTTAGTCTACAAACGGAAAGTCATGATCTGAAATGAGAAACAAGCTGAGGTACAGGTAAGTAGGAAGCTTTAGAAATGGCAGCAGTGTGAGTGCTTGTAGCTAAATATGTATGGGTACCACAGAAGACTTCATTATGAAATTTAGCTGTTTCCTATTTGATGGTGAAAGTGACCAATTGCCAACTTCATAAAAATAAGTGAAATACAAATGGATTAAAACTAGATCTGCTTGGACTATTCAATAAATAAACATTTTCTGTTGGACTAATGCTTCA
>TRINITY_DN280061_c0_g1_i1 len=292 path=[0:0-291]
CAAATGGATACATTTTGGGTAAGTAATCAAGGAAGAGGGGACAACTAAGAGCCTGATTTTCAGCTACTAAATACCTCAGGAGGAGTTGAAGGAGTTAGTGTGTACCAGGTGAATGGATCCCTGGGCTGGGATATCAGAGAACCAGCAAGTTCTGCCACTGACTTGTCCAATTCCGGGCAAGACACTTAACTCCTGCATGCATCTTTTTCTCCTCTCACCTTTAGTTTGTAAGCTGCAGGTGTGACTCCAGAGGCAGCTCAATTTTGGTCCTGGTTGGAGCTAGGCACCTCCG
>TRINITY_DN280082_c2_g1_i1 len=3557 path=[0:0-3556]
TTTTTTTTTTTTTTTTTTAAACAAAAGACATTTTTATTTACCAAGAAGCAAAAGTCACTAGAATCTAAACCAAAACCTAGTGTCCATTGTGGTGTACACAGAGGCCCGAGGCTATAACTGTGGCCGCAAATACATTTGCTCAAGGCCCCTCAACTACAAAGGAGAGATGTACAAGGGTTTATTATTTGCCAAAGAACAAAACAAGAATGTGAGGGTTTAACAAAGCCAAGGGCACCTCCTTTCCTTCAACAACTCCGTGCTTATGTAATTCCCAAATTTCTGTCACAAATTGTGACAATTTCCTCACTGATCAGACACCTGAGTGAGTGAATGCTCCCCATCAATCTCCAACGTGCAGGTTTGTGTGGAAATGGCTGCATACTGAAGTGGTTTTTTTTCCAATTCCAAACATTTCTGGGAGTAATATGAAGTTTACTTCATAACGTTTTATAATATAGATGGGAGCTTTGAACTTTTTTATTGCCCTGTTGGACACGCCGCCTGGATTTTAAAACATTAAACCCATTTCTGTTGCTCATCTGCGATTACAGCCCTATAACATGAACTACTGTAAGTTGAGCTTGCCGCTAGGCATTTCTAGAAATTTAAATCTAGTTTCTTTGCACTATTTCCTCACTGATCCAGCCCACCTTGAATGAACACACACAAATATCCACCACACAAGTTGTCACTAACATGTATTGAGTTTGTAAAAATGGCAGTTTTTCCATTTCATTCAGGACAATATCTATTCCCTTGTATAAAAAGGTATTATTCTCAAATAATTTCTAAAAAAATTGGACATGCATCAATTTTAAAAAGTGTTCAATGAAGATGAAGCCTTCTCTGGCAAGATTTTAAACTAGCTAAAATTGGAAAGGCGACTGCTTTTCCCACTGGCTTTAGTTACTGAGGCTGCAATCCAGCATCCCGATAGCAACCACTGCAGCCTACAGCAGCTCAAGGGGAGATTATATGGAGAATCAATGGGGTCAGGATTGCAGCCTGAGCCTCCTTGCAACTTAGACAAATGCAATGGTGCAGACTTTGCTACGTAAAAGTACAGGGACAAAGACAATACAATTTAAAACCAAGCACTATGGCAAGAATAAAGGACCGAACACTTGAAGTTTGATTAGGAGTGGAGTCTGAACGGCCAATTGAATCCTGGTGCCTTCCAAACTTTAAGGAACTGCAGACTTCGATCCTTCAGGCTAGTCACAATAGGGTTAACCGCAAAAACACTACTTCAAGAGCAGCAACGTGAACTAATCTGAGCAGCCACATTACTGGTTTGCAATCGTTTTGCAAAGTGCTGTAGGCCCTTTATACTTGGTTCAGAAATGCCTGTTTTATGCAACTAATCAATCCATGCATTTCAGAAGGGATCCAGAGCTAGCATTTTACATCAGTTCCTTAACATCTGGACAGTTCTACCAGGAGTGGAAGTAGGGTTACAATACCTTTGAAAGTATACAAGCTACTAACCACAATGGGTCACATCCTTCTAAAATTTATTATTACAGAGAAGGTCAAGATTAACCCCTATACAAATCAACAGTTTATATACTTTAGAAGTTGGGCTGAACTAGATTCAGAAAGGTTAAGTTTTCCCTACTGTCAAGAGGCATCGTCCAAGTTTGGGAGTTCATTAAAAGGCTTAAATTTTATATAAAACCTGCCCATAAATTAAGACAAAGGTAGATGAACACACTTCGGTTATCTACTTCTTAAAAATAAAGCAATGCTTTTTAAAAAAAAAAAAAAAAAAAAAAGCCCACTTTTTTTTTTTTTTTTTTTTTTTTAAAAAGCATTGCTTTATTTTTAAGAAGTAGATAACCGAAGTGTGTTCATCTACCTTTGTCTTAATTTATGGGCAGGTTTTATATAAAATTTAAGCCTTTTAATGAACTCCCAAACTTGGACGATGCCTCTTGACAGTAGGGAAAACTTAACCTTTCTGAATCTAGTTCAGCCCAACTTCTAAAGTATATAAACTGTTGATTTGTATAGGGGTTAATCTTGACCTTCTCTGTAATAATAAATTTTAGAAGGATGTGACCCATTGTGGTTAGTAGCTTGTATACTTTCAAAGGTATTGTAACCCTACTTCCACTCCTGGTAGAACTGTCCAGATGTTAAGGAACTGATGTAAAATGCTAGCTCTGGATCCCTTCTGAAATGCATGGATTGATTAGTTGCATAAAACAGGCATTTCTGAACCAAGTATAAAGGGCCTACAGCACTTTGCAAAACGATTGCAAACCAGTAATGTGGCTGCTCAGATTAGTTCACGTTGCTGCTCTTGAAGTAGTGTTTTTGCGGTTAACCCTATTGTGACTAGCCTGAAGGATCGAAGTCTGCAGTTCCTTAAAGTTTGGAAGGCACCAGGATTCAATTGGCCGTTCAGACTCCACTCCTAATCAAACTTCAAGTGTTCGGTCCTTTATTCTTGCCATAGTGCTTGGTTTTAAATTGTATTGTCTTTGTCCCTGTACTTTTACGTAGCAAAGTCTGCACCATTGCATTTGTCTAAGTTGCAAGGAGGCTCAGGCTGCAATCCTGACCCCATTGATTCTCCATATAATCTCCCCTTGAGCTGCTGTAGGCTGCAGTGGTTGCTATCGGGATGCTGGATTGCAGCCTCAGTAACTAAAGCCAGTGGGAAAAGCAGTCGCCTTTCCAATTTTAGCTAGTTTAAAATCTTGCCAGAGAAGGCTTCATCTTCATTGAACACTTTTTAAAATTGATGCATGTCCAATTTTTTTAGAAATTATTTGAGAATAATACCTTTTTATACAAGGGAATAGATATTGTCCTGAATGAAATGGAAAAACTGCCATTTTTACAAACTCAATACATGTTAGTGACAACTTGTGTGGTGGATATTTGTGTGTGTTCATTCAAGGTGGGCTGGATCAGTGAGGAAATAGTGCAAAGAAACTAGATTTAAATTTCTAGAAATGCCTAGCGGCAAGCTCAACTTACAGTAGTTCATGTTATAGGGCTGTAATCGCAGATGAGCAACAGAAATGGGTTTAATGTTTTAAAATCCAGGCGGCGTGTCCAACAGGGCAATAAAAAAGTTCAAAGCTCCCATCTATATTATAAAACGTTATGAAGTAAACTTCATATTACTCCCAGAAATGTTTGGAATTGGAAAAAAAACCACTTCAGTATGCAGCCATTTCCACACAAACCTGCACGTTGGAGATTGATGGGGAGCATTCACTCACTCAGGTGTCTGATCAGTGAGGAAATTGTCACAATTTGTGACAGAAATTTGGGAATTACATAAGCACGGAGTTGTTGAAGGAAAGGAGGTGCCCTTGGCTTTGTTAAACCCTCACATTCTTGTTTTGTTCTTTGGCAAATAATAAACCCTTGTACATCTCTCCTTTGTAGTTGAGGGGCCTTGAGCAAATGTATTTGCGGCCACAGTTATAGCCTCGGGCCTCTGTGTACACCACAATGGACACTAGGTTTTGGTTTAGATTCTAGTGACTTTTGCTTCTTGGTAAATAAAAATGTCTTTTGTTTAAAAAAAAAAAAAAAAA
>TRINITY_DN233765_c0_g1_i1 len=207 path=[0:0-206]
GGAATTTTCCTCTGTTTCCCCCCCCCCCTTCCGATGCAGCAGACTTGCTTCCCAAGCCGACAGGCACAAATCAGCCCTCTGCAGGAGCTCTCTAGTTTCATTCCAGTTACTAATGGGAAGGTGTCTGGATGGCATTTGGCTCTTTTCTTGGCATCTCTGCAGAGTCCAAAGACTGTCTAGATTGTAGAGGTTGACCCGCTGTTCCCG
>TRINITY_DN233815_c0_g1_i1 len=255 path=[0:0-254]
GTCAGGGTATGATTTTAGAGAAGAGAGACAGACACAAATCAGGAGTCCAGGGTTCCAGCACCCCCCCAACTTCTGCTCTAACGCGTAGACCGTACTTCTGGTTCTATAGCCAGAGCTGGCTACAGAACCAGGAGTGTTGGCTCCCAGTCCTCTGCTCTAACTCATCAGATTACACTCCATTTCTCATCCCTTGGGCTGCCCAAGTGTCCCGGGCCAGACAGGATTTTGGACCCCTTCCCAGTCAACAGAACATCC
>TRINITY_DN233779_c0_g1_i1 len=251 path=[0:0-250]
GTGTATTGCAATCCTTTTGGGTCCGCGTTGAGGGGGAGCTGAAGTACTTCAGCTGCGGGCTTCGAGGCTGCTGGGGAGTCAACGCCCAAGATGACATCTACTTCCGCACTGGGGTCAGCCCCAACGCCTGCTCCGGATCGAGCTGGGAAAAAATCCCGGGCAAACTTTCCATGATCGAGGTGGGGACTGACGGGATTGTGTTTGGCGTGAACAGCCAAGGGCACGTCTATTTCAGGGAAGGGATCTCGGAG
>TRINITY_DN233799_c0_g1_i1 len=310 path=[0:0-309]
GTTGCACTGCATTTATTACTATACCTGGCCAAATCCATACAAGTATCAGTCAGACTGGTCGAGGAATTGAAGTATTCTCTGCTAGCAGCCAGAACCAATTCAATGCTTTTCTCATAGCTGACTCTGTATTGTGGTTTGCCTTTAGAAGCAACACTAACTGGTGGATCTATTGACCAAACACTGCAATGCATCATTTGCCCAGCTAAACGGATGTTCTCCAGATGCTCGGAACACAAAAGGCTTTCTGTAAATATCTCATAGCAGTGGTCTGATTCCAAGCATGTATAGATGTTCTGCTGCATATCCAACA
>TRINITY_DN233776_c0_g1_i1 len=284 path=[0:0-283]
CCAGATCCACACTCTTTGTTCTGTTGAAAAAAGACCTTAAGCAGGAAGGAGAAGAGCTACCTTTAGATCTGTCAATATCAGTTGGACTTGACTGCTTTCTGTCCATTTCAACATCCCCCTCTTTATCCCTGATGTCAGGTTCGTCTCCAGATAGGCAAAGAGTGATGCTTTCTTCATCATTCTCCTCATTTGGAGGCTCGCTTTTGATCAGCCCTACAGCTAGTCCTGACTTGAGGCCATTTCCAGAACTCTCTTCACTGAATGTGCTTGCGAAACCTGAGATC
>TRINITY_DN233852_c0_g1_i1 len=281 path=[0:0-280]
GTTCAGGGAGGTTGGGGCAACAGGTCAGTATCCGGGATTACTGATCTTAATATGATTGTCCCTTTATTGTTGTATGGAATATAATCCATGCTGACCATTTTATTCATAGTTCATTCACAATAATGATTTAGCATCTCTCTGGGCAGAAGAGTGCATTGGAGAACATGCTGAAAGAAAATAATTTCACTGGGGATAACCAGCTCTATTGTGACAAGTGTGAAAGCAAACAAGATGCCACAACAGTCAATAAGGATTGTTTAGAATATTCTGCTGTACGGATC
>TRINITY_DN233788_c0_g1_i1 len=218 path=[0:0-217]
GCTGCTTGGCAGGTTTTTTGAATTTCTGAATGTGAATGTGATTGGTCCCTATGCTGCAATCACATTCACCTTCTAAAATGAAACAAACCTCCCCACCACCAAATAGTACCACAGAAGCGATGGAAGAAATGAAATACCAAACAGGAAATACCTCAACACCGAAGCGTACACCAATACCAAACAAAAAAACACAAACACCATTACAAAGATTCTGAACA
>TRINITY_DN233764_c0_g1_i1 len=371 path=[0:0-370]
CGGCAGGGCTTCGGGGAGCCGGCCCCGGTGCGCCAGCTGGTCGGCCCGGTTCAGCAGCCCCTGCCACTCGGGGGGCAGCCTCAGGCTCGGGGCCGCCTCCCCGGAGCGCTCCAAGTTCAACGCCGCCACTGCCTCCTGCTGCTGCTCCGGGGAGCCCATGGCCCGGCTGCCCAGCGGATCCGGCCGGGGCGCCAGTCAAACCCCTAGCGGAGAAGGAGGAGGTTGAGGCTGCTGCTGCTCGGGATCGGGGCGGGTCCCAGCTGTTGAGCCCGTCTCAATAATAACAACAACGCCGCCGCCTCCGCTTCGCTTCGCCCCGCTCGCTCCATCCCGCCGCCGTCGCCGACCGCCCGACAGCCCCGAGCCGAGCG
>TRINITY_DN233850_c0_g1_i1 len=204 path=[0:0-203]
CCCCCATCTCCTAGTCATCCATTTTGTTGCATTTGTTGACCCTAGACTTTAAAAAAAAAAACCATTTAAAAAATTTTAGCAAAGATTAAATTAAAGGGCCCAAAAATCCCTAAAAACCAGTTTCTAAAATTTCAATTATTTCCGTATCTATACGTTAATGCTAGCTGAAGCACAAGTTGGTGGATGATGTTCAATTCCGCTTTC
>TRINITY_DN233830_c0_g1_i1 len=286 path=[0:0-285]
AGCTGCAGTTTAGTCACACACACACACAAGCTAACCCTGCTCAAAGGTGCTAATCAAGACTGCAGTCTACTCCTGCTAGGGATAAAGGATAAGGGCGTTTATCATTTATATACCGCCTGCAATGTACCTGGCACTGTACAAGCATGTAGCTGGATCAGATTCTGCAGATGCAAATACTGCAATTGTTAGAGCACACAGCCTAACGCAACAGATCCAAGGGTATTAGGGCAACTGGGATGCATTTTGTTCTAGACAGGAAAAGGTGTGTTAAACCCTTACATTTCAG
>TRINITY_DN233816_c0_g1_i1 len=246 path=[1:0-113 2:114-245]
ACATATAGCTAGGATTGGCACGCTGGTCAAATATTGTCAAATATTCCATGAAGTCAAGAATGCCACTGTGTCGGTAGCACCTTTTTTTATTTCATTATTGTATCATTTGTAAGGAAGGGCAGGAGTGAGGGCTGCTTGCCCCCTAGCCTTGCAGCAGTTGGGGGACACCCCCCCGTTCCTCCCTACAATCACATACGCACCAGATTTGCTCCCCAGTCGCCATACAAATGGCTATAGAAAGCCGCC
>TRINITY_DN233816_c0_g1_i2 len=392 path=[0:0-259 2:260-391]
GTTGGATTTACTTATATGTACTAAGCAATATTAAACGTAAGTAAAGGGGATACATTTGCAAACTCCCAGTAATATCCATTGGTTTTTACTAGCTCATGACAGTAAAATCACTGTTTCCATGCTGCTTTCAACAATGAGTTGGTGGTCCTTCCTAGGGTTGGCATGCCAGTCATTTGACTGGTCAAATATTCCATGAACACAAGAATGCTGCTGTGTAGGTGGAAGCTTACCTTTATTTCATTATGCTGTTGTAGGTTAGCAAGGGCAGGAGTGAGGGCTGCTTGCCCCCTAGCCTTGCAGCAGTTGGGGGACACCCCCCCGTTCCTCCCTACAATCACATACGCACCAGATTTGCTCCCCAGTCGCCATACAAATGGCTATAGAAAGCCGCC
>TRINITY_DN233804_c0_g1_i1 len=411 path=[0:0-96 2:97-410]
CAACCAAACCCCAACTCTCCTCTGGCCAGGTTATTTTCCAAATAGAAAGGTTTTGCACCGTTGCCGCCTCTGGAAGAGAGCCGGGCGGGGGCTAAACGAAACCGCCACAATACGGGGAAGCCACCGCGAACGCTCTCCCGCCCCACGGACAGCGGTCACAGACAGGACACACGCCAGCCCAAAATGATACTAAAACGAAAGACTTGCTGATCCTCTAAAGCCTCTGCTTTCCTTAGAAGGCGGCACTCACTGGGCAAGAGCACCAATCAGCACACTTTGTCAACTGCGGGTCCCTGCACACCGGGACCAACTCGCCGTACCCTGCCTTAGGCTCGCCAATGTCTATTTATTTATTTATTAAATTTTTACCTCGCCCCTCCTAAAAACAGCTCAGTGTGGGTCGCAGGGAGC
>TRINITY_DN233804_c0_g1_i2 len=368 path=[1:0-53 2:54-367]
AGAAGGGTTTGGCCCCGTGGCCGCCTCGGGAAGAGGGCGGGGCGGGGGCTAAAAGAAACCGCCACAATACGGGGAAGCCACCGCGAACGCTCTCCCGCCCCACGGACAGCGGTCACAGACAGGACACACGCCAGCCCAAAATGATACTAAAACGAAAGACTTGCTGATCCTCTAAAGCCTCTGCTTTCCTTAGAAGGCGGCACTCACTGGGCAAGAGCACCAATCAGCACACTTTGTCAACTGCGGGTCCCTGCACACCGGGACCAACTCGCCGTACCCTGCCTTAGGCTCGCCAATGTCTATTTATTTATTTATTAAATTTTTACCTCGCCCCTCCTAAAAACAGCTCAGTGTGGGTCGCAGGGAGC
>TRINITY_DN233808_c0_g1_i1 len=260 path=[0:0-259]
CGATCTCTGACTATTAGGCTGGTTTTGGGGAGCTGCCCCTTCAGGCTGCAGCTCTTGCACGCACATCCCGGCAGTACTTCCTGGGGCTGGAGGAGTGGACGGTGTGACCGGGACCCACCCAGGGCCGATGGCCATCACTGTCAGGTTGACATTGGGGTCCTGATGGCGCCCCCTCCCCCCACTTCTCAAGAGTGCCCTGAAAATCATCACCTCACCCCCAAATCCTGCAGGACTTGCAGTTCAGCCAGAGGCCAGCAGGG
>TRINITY_DN234865_c0_g1_i1 len=498 path=[0:0-497]
CTTCCAAGCACTTGGGGAGGGAAAACACCCCACCCCTAGAAATCCTACATGCCCCCTCAGAAGGAATCCCTCAGGTAATTAATTGTCTCCTCCTCAGAAGAGGAGTGTGGCTCAACCCTTATGGAGGAGGGGGAACTGAGGATTCAGACACCAGCTCACCCTGTCCCCCCATCCAAAAAGAGAAAGGAGGTCAGGCCTATCAGAGCCCCACTGGTAATGGAGGAAGACTCCTATGAGGAATCTAACCAGGCCTCACAAAACCACTCGTCTCACTCTTCAGATAGAGATCCCCCCCGAGTGGGAGGAGATCCTAGCATGGTGATCTAAGGAGCTGGGCAGGGAACTGCCCTCCGATCAAGGCCCTAAACTGGTGAAGCGGGCGGAGAGGGTACTCAGGATCCTGCCCAGGTCCCAAAAAAAAAGGGAATCTGACTCTTCCTCAGAGGAGGAGAACTCTGATTGGGACTACATCTCCAAGTTGAACAGTAAATGAAGAGG
>TRINITY_DN234884_c0_g1_i1 len=216 path=[0:0-215]
AGGCAGTGACAGCAGTCAAGTCTAAGGTTGACTGACACCTAGGGAAATGGGATGCTGACCCCTTGAGGGTTGTATCATGGAAAGTGGCTGGTTGGAAAGGTAGATCTCAGGACCATGGGCGTATGGCTTTCCTTAGTCATTTCGATATAATTCTAGTCCAGGAAACCTGGTCCACTGACAAACAGATCGGAAGAGCACACGTCTGAACTCCAGTCA
>TRINITY_DN234861_c0_g1_i1 len=229 path=[0:0-228]
CGGACTGGTTGCTAGAGGCTCTGCTTTGTTTAGAACAGATTCTTCCCTCTTTTTTCAAAACTAAATCCACTGATGAGGAGCTTTATTACTGCTTCATTGTTGTGCAGTTGCAAGTAAGCATTGCTAGCTGGTTCAGTCGGCCTGGGTGAAGAGGCACCACAGGAGTTGGGTGCATGCGTATTTTCTCCAGCAAGAGGACGGGGCTGGACCGCTCTTTTAGAGCGGTCCC
>TRINITY_DN234895_c0_g1_i2 len=2139 path=[1:0-285 3:286-286 4:287-2138]
CTAAAGAGCTGTTCAGGCCTTTGAGCTATATACTTTATTATTTATTTATTTTTACATTTTTACTCCGCCTTTCTCCTGAAGACTTGGGGCAGCTCAAAACATTGATTTTTTTTTTAAAAATAGTACATTAAAATTACTTAAAACCCATCATCCCACCCTTTATCCCACCCACCAATCCCACCGAACCCTGTTCCTGTCTGCCAAATGCTGGCCAAACAAAAAGATCTTCACGTCCTCCAGAAGATGAACAGGCTTGGGCTTAGGCGGACCTACTCCGTGGATGAATGATCTTTTGCATATTTTACCATTAAAGACAGACTGCCTCAGATCCTGACTAAAGTTATTGATACATTGCATCGGCATAAAAATGAGTTCTTTGAAGAACATGGAGAGAAAGGCATTGAGGCAGAAAAGGGAGCTATATCCATTCTCTCCAAGTTACGGAATGAGCTGCAGACAGACAAACCAGTCCTTGCCTTGAATGATGAGCTCCCTGATAGTTCATTGTGGAACCAGTACCTAGAATATCAACAAACTTTAGCGAACGGAAATGGACAGCCAAGCTGGTTTCAGTCTCCTTGGTTATATGTGGAGTGTTATATGTACCGTAGAATTCATGAAGCACTGATTCAAAATCCACCCATCAGTAACTATGATGTATTTCATGAAGAAAAAGTTCAGAGTTTCTTCTCCTCTCAGGAAGCTATTATTGCCTTATGTACTTACCTGCAAGAGCTGTTGAAAAACATACAGAACCTAGATGAAAGACAACTTCAGGAGGAATTTTTTAAACTGATACAGGTTTCATTATGGGGGAATAAGTGTGACCTCTCCTTTTCAGCTGGTAAAGAAAGTTCTCAGAAATCTAATCTCCTAAAAGCACTGGAAGACTTGAAATCTTTTATCTTAGTGGATAATATGGAAAACCTTTGGTCACTGCTTATGAATTGCAAAACAAGAACTAAAGAAGAATCTACTACAAGAGTTGACATAGTCTTGGATAATGCTGGATTTGAACTTATTACTGATTTTGTACTGGCTGACTTCCTTTTATCCTCAAAGCTGGCGACTGAAATTCATTTCCATGGAAAGTGTATTCCATGGTATGTATCTGACACTACAAAGTGTGACTTTAATTGGACTATTAAACAACTTCAGTCAGCTAATCACAGGTGGATGTCTAGATGTGGGATCAACTGGGAGGGCAATATAAAAAAAGGAGTCTGGGTTTACCATGATCACATGTTCTGGACACTACCACATGAATTTTGTAACATGCCTCAGGTTGCTGCTGACTTGTATGCTGAGCTTCAGAAGTCAGATCTGATTATTTTTAAAGGTGATCTGAACTACAGGAAGCTAACAGGAGATAGAAAATGGGATTTCACTGTTCCATTTCATCAAGCTCTGAACAAATTTCATCCTGCACCACTCTGCAGTATAAGAACTCTAAAAGCTGATATTCAGGTTGGTCTGAAACCTGGGCAAGGTGAACAACTCATGACTTCTGAACCTGAATGGATGATTATTGGGAAATATGGAATAATTCAGTTTGAAGCTGCTTTATGATTGGCTTCTATTTATCCTAGAAATACCTACTCCTGTGAAGCACCATGGATTCAGTACTGCATGATTGTGATTTTGAATTCACAGGTTAAAAATAGTCCATATTTGTAAAGTAATCTTTCAGATTTTTGTGTTGGATTTTAAATGGTTTCTGCATTTCCATGAGTGATCTTTAATTCATTATTTTATATCCTACCGTGCTCCCCCTTATTGATTTTCTTTTTGAATTTAGGGAGTCTAATCTTATAAAAACCACTCGGATACAATTTCCATTGGGTGGGGTGAGGGGTTGCTTTTTTTGTCCTAGGGTATTTTGTAGGTTAAGAAAATAATGCTTGTTAGAGTTGGAAATTTGCTTTTAAGAACTGGTTCCACCATAGCATGCATCTGCAGTTCCAATGCAATTTTGGCATGTTAATGTGCAATATATTGCCTGATATTTAATATTTTAGAGTGTCTCTGAAACTAATTTCTGGTTTGTTGCATCACTGTGGTCAAAGTCTTACTTTAAATCTATTTGAAATTGAATTGCCTTTTGAAAAAGCCCTTTATATAAACTGTCTCAAGACAGCC
>TRINITY_DN234895_c0_g1_i3 len=1954 path=[0:0-101 4:102-1953]
CGTCACTTCCCGGGAGGGTGGTACCAGCTGCTCGCCCGTTGCGGACGGTTTTGCCATTAGGGAAGATGGCAGCGCAGGTTGCGGTACCGGTCTCGCTCTCCGATCTTTTGCATATTTTACCATTAAAGACAGACTGCCTCAGATCCTGACTAAAGTTATTGATACATTGCATCGGCATAAAAATGAGTTCTTTGAAGAACATGGAGAGAAAGGCATTGAGGCAGAAAAGGGAGCTATATCCATTCTCTCCAAGTTACGGAATGAGCTGCAGACAGACAAACCAGTCCTTGCCTTGAATGATGAGCTCCCTGATAGTTCATTGTGGAACCAGTACCTAGAATATCAACAAACTTTAGCGAACGGAAATGGACAGCCAAGCTGGTTTCAGTCTCCTTGGTTATATGTGGAGTGTTATATGTACCGTAGAATTCATGAAGCACTGATTCAAAATCCACCCATCAGTAACTATGATGTATTTCATGAAGAAAAAGTTCAGAGTTTCTTCTCCTCTCAGGAAGCTATTATTGCCTTATGTACTTACCTGCAAGAGCTGTTGAAAAACATACAGAACCTAGATGAAAGACAACTTCAGGAGGAATTTTTTAAACTGATACAGGTTTCATTATGGGGGAATAAGTGTGACCTCTCCTTTTCAGCTGGTAAAGAAAGTTCTCAGAAATCTAATCTCCTAAAAGCACTGGAAGACTTGAAATCTTTTATCTTAGTGGATAATATGGAAAACCTTTGGTCACTGCTTATGAATTGCAAAACAAGAACTAAAGAAGAATCTACTACAAGAGTTGACATAGTCTTGGATAATGCTGGATTTGAACTTATTACTGATTTTGTACTGGCTGACTTCCTTTTATCCTCAAAGCTGGCGACTGAAATTCATTTCCATGGAAAGTGTATTCCATGGTATGTATCTGACACTACAAAGTGTGACTTTAATTGGACTATTAAACAACTTCAGTCAGCTAATCACAGGTGGATGTCTAGATGTGGGATCAACTGGGAGGGCAATATAAAAAAAGGAGTCTGGGTTTACCATGATCACATGTTCTGGACACTACCACATGAATTTTGTAACATGCCTCAGGTTGCTGCTGACTTGTATGCTGAGCTTCAGAAGTCAGATCTGATTATTTTTAAAGGTGATCTGAACTACAGGAAGCTAACAGGAGATAGAAAATGGGATTTCACTGTTCCATTTCATCAAGCTCTGAACAAATTTCATCCTGCACCACTCTGCAGTATAAGAACTCTAAAAGCTGATATTCAGGTTGGTCTGAAACCTGGGCAAGGTGAACAACTCATGACTTCTGAACCTGAATGGATGATTATTGGGAAATATGGAATAATTCAGTTTGAAGCTGCTTTATGATTGGCTTCTATTTATCCTAGAAATACCTACTCCTGTGAAGCACCATGGATTCAGTACTGCATGATTGTGATTTTGAATTCACAGGTTAAAAATAGTCCATATTTGTAAAGTAATCTTTCAGATTTTTGTGTTGGATTTTAAATGGTTTCTGCATTTCCATGAGTGATCTTTAATTCATTATTTTATATCCTACCGTGCTCCCCCTTATTGATTTTCTTTTTGAATTTAGGGAGTCTAATCTTATAAAAACCACTCGGATACAATTTCCATTGGGTGGGGTGAGGGGTTGCTTTTTTTGTCCTAGGGTATTTTGTAGGTTAAGAAAATAATGCTTGTTAGAGTTGGAAATTTGCTTTTAAGAACTGGTTCCACCATAGCATGCATCTGCAGTTCCAATGCAATTTTGGCATGTTAATGTGCAATATATTGCCTGATATTTAATATTTTAGAGTGTCTCTGAAACTAATTTCTGGTTTGTTGCATCACTGTGGTCAAAGTCTTACTTTAAATCTATTTGAAATTGAATTGCCTTTTGAAAAAGCCCTTTATATAAACTGTCTCAAGACAGCC
>TRINITY_DN234895_c0_g1_i1 len=1967 path=[0:0-101 2:102-113 3:114-114 4:115-1966]
CGTCACTTCCCGGGAGGGTGGTACCAGCTGCTCGCCCGTTGCGGACGGTTTTGCCATTAGGGAAGATGGCAGCGCAGGTTGCGGTACCGGTCTCGCTCTCCGGCAGGTTCAAGGGATCTTTTGCATATTTTACCATTAAAGACAGACTGCCTCAGATCCTGACTAAAGTTATTGATACATTGCATCGGCATAAAAATGAGTTCTTTGAAGAACATGGAGAGAAAGGCATTGAGGCAGAAAAGGGAGCTATATCCATTCTCTCCAAGTTACGGAATGAGCTGCAGACAGACAAACCAGTCCTTGCCTTGAATGATGAGCTCCCTGATAGTTCATTGTGGAACCAGTACCTAGAATATCAACAAACTTTAGCGAACGGAAATGGACAGCCAAGCTGGTTTCAGTCTCCTTGGTTATATGTGGAGTGTTATATGTACCGTAGAATTCATGAAGCACTGATTCAAAATCCACCCATCAGTAACTATGATGTATTTCATGAAGAAAAAGTTCAGAGTTTCTTCTCCTCTCAGGAAGCTATTATTGCCTTATGTACTTACCTGCAAGAGCTGTTGAAAAACATACAGAACCTAGATGAAAGACAACTTCAGGAGGAATTTTTTAAACTGATACAGGTTTCATTATGGGGGAATAAGTGTGACCTCTCCTTTTCAGCTGGTAAAGAAAGTTCTCAGAAATCTAATCTCCTAAAAGCACTGGAAGACTTGAAATCTTTTATCTTAGTGGATAATATGGAAAACCTTTGGTCACTGCTTATGAATTGCAAAACAAGAACTAAAGAAGAATCTACTACAAGAGTTGACATAGTCTTGGATAATGCTGGATTTGAACTTATTACTGATTTTGTACTGGCTGACTTCCTTTTATCCTCAAAGCTGGCGACTGAAATTCATTTCCATGGAAAGTGTATTCCATGGTATGTATCTGACACTACAAAGTGTGACTTTAATTGGACTATTAAACAACTTCAGTCAGCTAATCACAGGTGGATGTCTAGATGTGGGATCAACTGGGAGGGCAATATAAAAAAAGGAGTCTGGGTTTACCATGATCACATGTTCTGGACACTACCACATGAATTTTGTAACATGCCTCAGGTTGCTGCTGACTTGTATGCTGAGCTTCAGAAGTCAGATCTGATTATTTTTAAAGGTGATCTGAACTACAGGAAGCTAACAGGAGATAGAAAATGGGATTTCACTGTTCCATTTCATCAAGCTCTGAACAAATTTCATCCTGCACCACTCTGCAGTATAAGAACTCTAAAAGCTGATATTCAGGTTGGTCTGAAACCTGGGCAAGGTGAACAACTCATGACTTCTGAACCTGAATGGATGATTATTGGGAAATATGGAATAATTCAGTTTGAAGCTGCTTTATGATTGGCTTCTATTTATCCTAGAAATACCTACTCCTGTGAAGCACCATGGATTCAGTACTGCATGATTGTGATTTTGAATTCACAGGTTAAAAATAGTCCATATTTGTAAAGTAATCTTTCAGATTTTTGTGTTGGATTTTAAATGGTTTCTGCATTTCCATGAGTGATCTTTAATTCATTATTTTATATCCTACCGTGCTCCCCCTTATTGATTTTCTTTTTGAATTTAGGGAGTCTAATCTTATAAAAACCACTCGGATACAATTTCCATTGGGTGGGGTGAGGGGTTGCTTTTTTTGTCCTAGGGTATTTTGTAGGTTAAGAAAATAATGCTTGTTAGAGTTGGAAATTTGCTTTTAAGAACTGGTTCCACCATAGCATGCATCTGCAGTTCCAATGCAATTTTGGCATGTTAATGTGCAATATATTGCCTGATATTTAATATTTTAGAGTGTCTCTGAAACTAATTTCTGGTTTGTTGCATCACTGTGGTCAAAGTCTTACTTTAAATCTATTTGAAATTGAATTGCCTTTTGAAAAAGCCCTTTATATAAACTGTCTCAAGACAGCC
>TRINITY_DN234895_c0_g2_i1 len=462 path=[0:0-461]
TCGCTCTCCGGCAGGTTCAAGGGGTTCGTCTCCGATTCCGTGGCGGTTTCTGAGGGGGCGGGAGCAGAGGCAGGGGAAGTATTTTGAAACGTCGTTCAACCCCCCCCCCGTTATCCCTTTCCCTCAAGCAGCGTCGCCCCGCGCAGTGGCGCGTCCCCCTCTCCCCATCAGGCCAGCGCTTCCCAAGCCTTTTGCCGCTGCCGGATTTAACTACGATGCTGTGACTCCGCCCCTCCCCGGCCGCGCCAGCCGCGAAGACACGCAAAGCTTGTATCAAACCGTGCTCCCGCCTGCAGCCGGTTTTTATCCCAGCTTCTTGTGCTTAGACTCTTTGTTGAGGGGCTGCAGCCTTAACCGTAACAAGTGCCCGAGTTGCCTGCCTGCCTGCCTGCCTGTCGGCTGTTTTGCCCAGCGGTGCCAGCCAAGTTCTGTAGGGGGGGGAGATGGAAAAGTGGTTCACGG
>TRINITY_DN234895_c1_g1_i1 len=202 path=[0:0-201]
TCCTGTTTAGTGCAGTTGTGCTTTATGAATGAAAGCATCATGAGGGCATCCTCTCTGAGTTGCTGTTTTCCAAGCTCTCTACATAGGTAAACCAGCTGCTCAGCCGTGTAGTAATTCAGATAAAAGTAGAGAGACCGCTTCTCGCACATGAAGCATTTCCATCTTTCTAGGAAACTCTCCATCTCTCTGCACAAGGCTGGAA
>TRINITY_DN234895_c1_g2_i1 len=312 path=[0:0-311]
TTCCAACAAGACTTCGCACAGGCTTCAAGTGAAAGTCCATGCTAATACACGCCTGGGTGTTGGGAGAGCAGTACACTTTGGCTTCCCAAGATCGGAAGAGCATGTTTCCAGCAGAATAAAGGTCTATAAACGATAGTGCAAGCCTTTGGACATTGGAGAACACCTCAGAAAATGTCTCCACCTCCATGCCCTGGTCTCCCCTTCCTGACATCAACATCAGCTTGTTTAGAAGTTCCCTCAGCTCCTCCAGGGAATATGTTCGCATTTCTTCCGTGTCGCCATGCATCTCTGGGAGGCTGAGACACAGGACAG
>TRINITY_DN234858_c0_g1_i1 len=251 path=[0:0-250]
GTGGGACAGAGCGTGTTTACACAGCTGTTCCTGCTGGCCTAGATCGGGTCCACCATAGCCCGTCACCATGGCTATCCATCATGGTGGGGCATTGGGCCAGTCAGCCACACATTTGTGCGTCTCCCTGTCCTGTCTCGGGCCCCAGCTGCATGAATATTTGTTCCATGGCCTGACCAGTCCAGACGGTGTCTGTGACAGCTTGCTGACCCAAGCCAGGCCAGGTTGCCGGCACGGTCACAACTGTTTTTACC
>TRINITY_DN234872_c0_g1_i1 len=243 path=[0:0-242]
CATTTTGGCAGTCACACTGGATTTGGAATTGACAAAGTTAGCATTGGCAAAGTGGTGGTATGGCATATGGGTATCCCCTGGCAGTTGCTAGAATTGTTGTTTGGTTTCGTGTGCTGCAGTGAAGTGGAAAAAACCTGTTTGTGTGGCAAACATGTAGTGGCTTTTGGCTGGGACTACTACTAGTCACTTTGGCTAAGCTGTGTAAACAAACCTGATTGACTGAAATGTTTTACAAGAGAAGAC
>TRINITY_DN234922_c0_g1_i1 len=210 path=[0:0-209]
GGCAAGAGCTCAAGATAAATAATTTTGTTTTGTGACCATGAATATACTGACCGTCTTTGTTGGTCACTGTAGGTCAGCTACATTGTAGGTCAACAAAACATAGATGCTGAGGAAGGTCAACAGCAATGGAATGATGTCCGATTCTCATTATCTTCACCAAATGTTCTGCATTCAGTGTCAAGCCAAAGATCAGCAATGAGAAAATTCACC
>TRINITY_DN234918_c0_g1_i1 len=301 path=[0:0-197 1:198-242 3:243-259 5:260-269 6:270-300]
CCCCCCAGCCTGCAGAGTTCCTCCTTCCCTCCCACTCCCCAGCCTGCAGTGTCCCCATCCATCCCCCTTCCGTCCTGTCCCCCCAGCCAGCCTGCAGTGTGCCCCCATCCCCCTTCCCTCTCCTGCCCCCCCAGCCTGCAGAGTTCCTCCTTCCCTCCCACTCCCCAGCCTGCAGTGTGCCCCCATCCCCCTTCCCTCATCCCCCTTCCGTCCTGTCCCCCCAGCCAGCCTGCAGCGTGCAGATCCTGCCCCCCCAGCCTGCAGAGTTCCTCCTTCCCTCCCACTCCCCAGCCTGCAGTGT
>TRINITY_DN234918_c0_g1_i5 len=384 path=[0:0-197 2:198-241 3:242-258 4:259-342 5:343-352 6:353-383]
CCCCCCAGCCTGCAGAGTTCCTCCTTCCCTCCCACTCCCCAGCCTGCAGTGTCCCCATCCATCCCCCTTCCGTCCTGTCCCCCCAGCCAGCCTGCAGTGTGCCCCCATCCCCCTTCCCTCTCCTGCCCCCCCAGCCTGCAGAGTTCCTCCTTCCCTCCCACTCCCCAGCCTGCAGTGTGCCCCCATCCCCCTTCCCTCCTGTCCCCCCAGTCAGTCTGCAGTGCCCCCATCCCCCTTCCCTCTCCTGCCCCCCCAGCCTTCAGAGTTGACAATCAGCTTTTCCCTAACACTCGCTAAAATCCTGTCTAGACGTTGCACGAGGTCCGCGTGCAACCCTTGCACCGCAGAGTTCCTCCTTCCCTCCCACTCCCCAGCCTGCAGTGT
>TRINITY_DN234918_c0_g1_i2 len=329 path=[0:0-197 3:198-214 5:215-224 6:225-255 7:256-328]
CCCCCCAGCCTGCAGAGTTCCTCCTTCCCTCCCACTCCCCAGCCTGCAGTGTCCCCATCCATCCCCCTTCCGTCCTGTCCCCCCAGCCAGCCTGCAGTGTGCCCCCATCCCCCTTCCCTCTCCTGCCCCCCCAGCCTGCAGAGTTCCTCCTTCCCTCCCACTCCCCAGCCTGCAGTGTGCCCCCATCCCCCTTCCCTCTCCTGCCCCCCCAGCCTGCAGAGTTCCTCCTTCCCTCCCACTCCCCAGCCTGCAGTGTCACTCCCCTCCCACTCCCCAGCCTTTTACTTGCAATTTTAATTTTATATTTTAATTTCTCCTGCCCCCAGCCC
>TRINITY_DN234918_c0_g1_i4 len=374 path=[0:0-197 2:198-241 3:242-258 4:259-342 6:343-373]
CCCCCCAGCCTGCAGAGTTCCTCCTTCCCTCCCACTCCCCAGCCTGCAGTGTCCCCATCCATCCCCCTTCCGTCCTGTCCCCCCAGCCAGCCTGCAGTGTGCCCCCATCCCCCTTCCCTCTCCTGCCCCCCCAGCCTGCAGAGTTCCTCCTTCCCTCCCACTCCCCAGCCTGCAGTGTGCCCCCATCCCCCTTCCCTCCTGTCCCCCCAGTCAGTCTGCAGTGCCCCCATCCCCCTTCCCTCTCCTGCCCCCCCAGCCTTCAGAGTTGACAATCAGCTTTTCCCTAACACTCGCTAAAATCCTGTCTAGACGTTGCACGAGGTCCGCGTGCAACCCTTGCACCTCCTTCCCTCCCACTCCCCAGCCTGCAGTGT
>TRINITY_DN234918_c0_g1_i3 len=300 path=[0:0-197 2:198-241 3:242-258 5:259-268 6:269-299]
CCCCCCAGCCTGCAGAGTTCCTCCTTCCCTCCCACTCCCCAGCCTGCAGTGTCCCCATCCATCCCCCTTCCGTCCTGTCCCCCCAGCCAGCCTGCAGTGTGCCCCCATCCCCCTTCCCTCTCCTGCCCCCCCAGCCTGCAGAGTTCCTCCTTCCCTCCCACTCCCCAGCCTGCAGTGTGCCCCCATCCCCCTTCCCTCCTGTCCCCCCAGTCAGTCTGCAGTGCCCCCATCCCCCTTCCCTCTCCTGCCCCCCCAGCCTGCAGAGTTCCTCCTTCCCTCCCACTCCCCAGCCTGCAGTGT
>TRINITY_DN234878_c0_g1_i1 len=687 path=[0:0-686]
ATCCCACTCAGTGTTTGCACAGATGAACACCAAGTGGACGCCCATCCACCCACTCACCATCGGCCGTTTACACGGATGCCCCCCCACCTCACGCCTGCCCGAACACTGAGCGGGGGGTAGGGCGCTTATGTAAAAATAGCGTCAGTATGGATTTTGAAAACTAGACTGAGCTTTTTGGTCACACTGATTTACATGATACTTTGTTGTAGCACAGTGTACGAAGGTTTAGATTGCGAGTACTGCAGTGGAATATTTTACTTTTAATTTTCTATTGGGAATTTTAAAATCAGTTCATGGAATGATTTCTTTTGGTTTTAGAATTTGTACAGAGCACTCGGCTTGAAGATCACATTAAATCTGGCTTTCTGGGGTTTGCTAGCATGCCATAGCTACAGTAATTAGAAGCTACTGACTCTTCTGATACACTTATTTCCTCATTCTACATTCTTGGGCAGATCTAGCAAATGTAGACTAAACAGTAAATTTCACCATATTTAAAAAAGGTCTTATTTAACTGCTAGGTACATATTTTTATTTATTTATTTTGCTTAGTACTTTTCACAGTTCTTGTGATATGTGGTTTTGGCATATACTTCTCTGTACATAACTCCAGCAATGCCTCTAATTTATTTTAATCTTTAATTAAAAAAAACCCACAATTTTCAGTAGATAGTTTAAAGCGTACCT
>TRINITY_DN234942_c0_g1_i1 len=232 path=[0:0-231]
CCGCGTTGCCGCAGACGTTGATGTAGCAGCGGCGGGCGCCCCCCTGGCTGCTCCGCAGCACCCAGCCCGGCTCCGGGTGCAGGAAGCGCGCCTCCACCCCGCGCTCCCGCTCCAGCGCCGCCACCTCCGCCTCGTAGCGCGCCCGCTGGGCCGGGTCCGCCAGCTCCGCCGCGTACTCGGCGAACAGCGCCCGGAACCGCTCGTCCTGGAAGGCCAGCTGCAGCCGCTCCAC
>TRINITY_DN234888_c0_g1_i1 len=414 path=[0:0-413]
GCCAGGCATTGTTTTGCACACAGGCAAAAGGCTCAATCGGAATTCCGATCGATAATTCTGATTGCGGAACAGTTCTGAGAGAATGAAAGGGCTGCTTCGAAGCAGGCTTACTCAAAGACGGAAACAAATAACCCAACGAGGCAGGGGTGAATAGCCGTTTGTATCCATTTGCCAGCCCCTATTTGAAGTGGCTAGTCATTTGAGCTTTTGGGATGGGCCCTGACTTCTTCAGATAGTTTCAAGTTTGATAGTTTGACTTCTTTATTGTCAATTCCTTCTTTCACTGCAATGTTCAGCTGTATCAGTTTGGCCCCAGCAGAGTGTGCTGCTACCGCAGTCCACAAGCAGCAGTACCTGGCATTCTACCATGCACAGAACTCGGGTTCAACTAGACAAACACTGCCAGTTGTGCGC
>TRINITY_DN234945_c0_g1_i1 len=446 path=[0:0-445]
GGCTTCCCCTGCCCCTTTCCAATGTGGAAAGCACCCTATAAGAGGCTGAGCTAAGGTGTGTTCCTGCCTTCTCCCATAATGGAGCTGCATAACCTCATGGCTCTCCCTGGGTGGCAGAAGGGCATCCTGCATTTGGAGAGCCAGGGCAGCCCCAAGCCAGTGCCCTGGCAGCCAGATACCGTTGGGGTGATCAGGGAGGCCAGGGCTGGCACTTTAGCCTTGTCTACTCCCGATTCTCACTCTGTGCGTTAGGAATGTGAAACACTCGGTTTGTTTGTGCAGACTTTGCGCTATCGTGGGAAGGGAACGTCCCCTGTGTAAGACCAGGCCCAGCTTTATTGCCTGGGGAGGGGGTAAATCTTGGCCCTCTTCCGTTCTCTGCCTTTGAGCCCTGCTCTGTGGAAGAAGTGTTGGCTTCCTGCTGTTCCACTAAATCTCTTCTGCCC
>TRINITY_DN234904_c0_g1_i1 len=483 path=[0:0-482]
GGCTGCCGAACAGACGTGTCAGCAGGCCGGCGAAGGGGCGGGGTAGGGTGTGAATGTGGGTTTGTAGGCCCCACCCCACACTGCTGCCTGCCCACTTCCCTGACTGGCGGCTGTGGCAGCCTATGCCACCTCCGCGCAGAACAGCCACAGACCAGGGTTAGGTAGAACAGTCCCATATCACGTGGCAGTCCATTCTGCCCCATCCAGAGATGGCTTCCCCGGGCTGTGGCAGCGCTTAGACTGGGCTGTGACATGGCGATGGGCCCGAGTCACAACCCGGGCTAAAATTTCCATGACCGGGGGACAGCCTTGATCCAGCCCAGGAAAACATCTGGTGAGCGGGATCAGACGTGATGGCACCACAGGTGGCCACGCGCGTAAAAGCGTGAGCACCCATGGTAGCGTCATGTCTGAAAATACCCTCGGTTACAGAGAGGGGGAGACAGTGGTTAGGATAACTTATAGGAACTTGATACAGAGGTT
>TRINITY_DN234886_c0_g1_i1 len=214 path=[0:0-213]
CTTTTAGCAAGGAGGGTCCTATTCCTTATTCGTGGCTCCTCAGCACACAAGGGGTTAATGCCATCATTGTCCCTCCCTTGGTCAATGGCCACCCAGCTCCTGCGCCCTTGGGAGTCTGGCTGGACCGGCCAGGAGCCTCCCTGCATCCGAAGGAAGCTCAAGCTGTGAGGGATCCTCAGACAACACAGTTCTCTGAGCTGGATTCTGGGTCTCC
>TRINITY_DN234934_c0_g1_i1 len=405 path=[0:0-404]
AGCACATAGGTGAAAGCTACAAAAGATGCCCCTATGAGGAAAAAAAGAAGTGTTAGCTTTGCAATATATATGCCCCATGGGGCAATCTTTAGTAAAATCCTGGCATTCATAATTTTATTGAAGTTTTTACAAGTTTTGTTTGAGTGAGGACTGAGGGGGTGAAAGAGTAGAGACTTCAGGATTTGGAAAGGGCTCATAAGAGACGCTATGGGGACGGAAATAGAACTAATATCAAAACAACATTATACTGCAAGGATTTGGGTTACCTGTATTTTTTGCAACTGGTCAGTTTCTCAAGTGCTACTGCTTACTCCTCATCACTATCCAATCACATAAGTACTGTGCACTGTCAGTCATAAGATCCAGAAATCGCTCCCTGGGATGCAGCCTCAAAGACAAAACCCC
>TRINITY_DN234857_c0_g1_i1 len=263 path=[0:0-262]
AGCGGGAGCTCCGTAGACAAGATGCTCCCACAGCTCCACCGAATATATAGAACCAAGTCCTCACGTCCATGCAACAGACACCCCTCGGCTCCATGGAAGAGCTGTCCCACCGCGCCGTAGAACAGACTCCTCTCCCAGCTTCACAGAACAGACACCTAGCTTCACGCTGCTTCCTATTTTAAGAGTTTGGGGTAAAAACAAACAGCACCCACGGATGTGAGTGATGTGGCATGTCTCATTCACTGACATCCTGTGAATGCCCT
>TRINITY_DN234890_c0_g1_i1 len=255 path=[0:0-254]
CACCAACTACTTATTCCAGAGTAAATGGCTGGTGGATTGCGGCCCTGGATAATTTGTCCAGTCCCCTCTTCTGCCTCCATTGCTGTCGCTGCTACTACAGAACAAACACCCATAGCCGGACAGCTTGGGGGACACGCTGTTTGTTTGGATACGAGGCAGCTTGGTGCTTTCAGCGTTGTCAGGGTTTCTGTATTTCAAGCATGTCTCACATTGACCGGAGCTAGTTGTGGGCACAGAGCCTGCTTAATAGGGAAG
>TRINITY_DN234909_c0_g1_i1 len=240 path=[0:0-239]
CCACATTTGGAGACTTAATCCCTAAGACACTGACAGACCTGTATACCCTACAGAGAATCAGTCAAGTTTGCAGCCCCATCCAAATATGGCATGTCCCACTTGAGTCCTGACTATAGTTTGGAAGTCTCAGTTTCTGGGCCCCTGCATGTCCTTCATAGTGGACAATGCTCTGTAAAGATTAGAACTGAAACTCTATCTTGAGTTTCTTCTCTGTTTTCATCAAGGATGATGGTTCTCGAC
>TRINITY_DN234898_c0_g1_i1 len=260 path=[0:0-259]
AGCCAACAAACTCCGTAAACACCTAGCCTGGGCTTTATCCAATTCCTGGAGAAAATCCAGGGCCCATAATTCGGCGCCATACAGTAATTGGGCCCTGATTTTTACATCCAATATCTTTAGTGCTATCCCCAGAAAAAAAAAAACCTCTTTCTTGTGGAGACATCGTATGAGCGATATAATATTTCCCCTCACACGGCCGAGTACTAAATTTCTTTGTTGGGTCCAGCGCATAGAAGCATTGAACCAGACTCCCAGGTGTA
>TRINITY_DN275014_c0_g1_i1 len=257 path=[0:0-256]
TGGAGAATGACCACAATAGAGAATTTCATACATGTCCATGTACTACATGAAGCATTTTTGAGTAATGTATATTTGAATGTTGCCTTGTGCAGGAAGATGTTTATCTTGCCCCCCCACCCCCGCCGGAAGAGAGGTTGACCTACCCTTATGTCTGATTTGCTCATGCTGGAGGGTGCGAGGGCAGGGGGTCTCCCAAAGTCCTTCCTCCTGATGGGATGGGTCAACCCGTCCATCCGGAAATCCTTATCTGCCTGGTG
>TRINITY_DN275013_c0_g1_i1 len=205 path=[0:0-204]
TAAAAGGTTTCTTCCTTAAGTGTTATGTTGCTGGATCTTCTCTACGCCAAACATTCTACCCCCACCCTCCTTAAAAAACAAATGGAAAACAGCACTAGAATATTCCAACTGTTATTCCAGTCATTAAAGTAGTTACTCTTCTCCAAAACATTAACACGCTTACATCTATGCATGTTCTTTTCTGTACTTAACCAACATCCTAGTC
>TRINITY_DN275057_c0_g1_i1 len=260 path=[0:0-259]
TCTCATTTTTGTTAAAGGTCAGAGCTGGAGGACGGGGGGAGAGTTGATCTCCCAAGATAAACTTTGAGAACTAAGGCTTTTATCATTCTCTCTCTCTAGTGATAAAGAGACCTGATCCAAATCTGACTGAACTGAATAAAAAAGGCCTTCATTGCTTTTAGTGCCTTTATATGTGAACCTTGCTCACTTATTCTGAATCTAGACTGTTTGGTTTTTATAAAAAAACAAACAAACAGTAACCTCTTGAAAATGTTTGTGCC
>TRINITY_DN274995_c0_g1_i1 len=206 path=[0:0-205]
CTCTTTGAAACCTCCAGTAAGACTGGCCAGAATGTTGGTGAGTATCCCCTTAATATCCAGTGTGCCACTGGTGCTTAGCCTGAGTGATTAAAGCAGGGCCTGTGGGCGTGACTGGTTAGCAGCAAGACTGCTGGGGCAGAGGCACTGGCTCATCTGGGCTAGACTTCTGCCCCCCCCCCCCCCCCCCCCCCTCCCCCCCCCCTCGT
>TRINITY_DN275026_c0_g1_i1 len=262 path=[0:0-261]
ATCTTCCAGTCCATCGAATACGCCGGTGAGCAGGATCACGCCAAGCTGCAGAATTTCTTCAGCTACCTCATGGACCACTTCACCCCAAGCAGCAGCAAAGAGCAGGATTTCATTAACCGCATGTTCAGCGAGGAGGAAAATTTAGAGTCGGAAATATACTGCGATTATGATTCTGTTGAGGTGTCAGATACCTACGCGGGACCCCACCTCTCCTTTCCACTCCTGCCTGACCATGCCACTGCCTTACTGGAAACTTTCAAAC
>TRINITY_DN275032_c0_g1_i1 len=323 path=[0:0-322]
CCATCAGATTGCTTGGGAGAATTGGAGTACAGCTCATCACAAAGATAAAGCCACTTGGATTTGTCCCTCTAGAACATTGTTAATAATATGGTGTGAATTAGAGCTGCCCTTCTGTGACAAGCCATTTTAAAGCATAGACTTTCTTCTCACATTGAGGTAATAGCCTTACTTTTGCAGTTACATTTTGTAGCTGAATTCCATATTCCCCACAAAGGTCATATAGCAACAGGTAGGGACAGACGCAGATAGAAGGGTTTTGTTCTCTAGTCTATTGGCAGCACTCTAAGATACATGCCTTGGTGAGAAATTGGTCGGAATCGAGG
>TRINITY_DN275010_c0_g1_i1 len=210 path=[0:0-209]
CATCAGTATATTTTTCATACCATGTAAAGACAGTTCATGTCTGAAACCTGATGTTGTAAGAAGTTATAGTAGAATACATGGCATATATAGTTACTATTAGACCATATGTGAGAACCTGTCCTAACATAAAGGTTTGTTAGACTTGGCTTTTTTGTAAAGGTAACAAAAATAACTACCCGCCAAGACCTGAGTTGAGAATTTCTTTGCTGG
>TRINITY_DN275061_c0_g1_i1 len=215 path=[0:0-214]
TAAGATTCCAGATTGAGTTTGCAAAGCCAGCAGCACCAGCTTTTTACCTGGAAACAGAGTGCACTTATCCAGGTGTCAGTGAAAGGCAATAAATAGAGCATCCCAAGGTGATATTTTATATCATTTAAGACCTTGTTCCTCAAACTCTTCATTGCAATTTAACTAGTTGTGCTCCCCACCCTACAAACCTGTCATGTGGTGTTAAAGATGTGTAC
>TRINITY_DN275053_c0_g1_i1 len=254 path=[0:0-253]
CCAGCAACAACCCGATAGACAAATGTTGAAATAACACCATTAAAATTCTTAAACAGGCTGAGGCAAGCTTTTGTAAGGTCAAAAGAGACGTCTCCGATGGCAGCTCTTGATCCAGAATTCTCCTTTTTATCCCTGCAAACGCACCTTTGAAGCCAAGGTGTTTTAAGGCTTCCTTCGAAAACCCGAACTTTGAAGTTTCTAAATCCAATATGGAAACTTGTTCAAAAAGGTTATCTTCTATAAACCAACGGTGG
>TRINITY_DN275054_c0_g1_i1 len=241 path=[0:0-240]
CGTGATCATTGGTCATTGTCCACAAAGCCAAACAGTTACAGCAAAAAGGCAGTCAGAGACTGCTTTTCAAACATTTGCAAATGTTTACATCTGCCCTAGTGGGGCAGACAAAGAAATAAAAACCCCTTAAAGATCTTGGGTAAGCATGGTTAAATCTAAGCAGAAACCACACAGAGCCAGTGTTGCAGCTAAAACCAGAATTAGAACTTTCAACGCAATGAGGCTGCTTTCTGACGTCACC
>TRINITY_DN275046_c0_g1_i1 len=213 path=[0:0-212]
TTTCCGGCAGCACAGAGCAGACTTTTTCCATTTCGTACACCATTTCCTCCTGTATCAGAAAGACAGAGAAAGGGATAAATCTCCTACAATTCTTGCCAATATCTACATAAATTACGTGAGCTCTTGATTTCTCCGAGTTTCAGTAGGCAGTTTTGGAACTAAGCCACAAAACCATAGAAATGAGGAGCCTACAAAATTGTTGTGGCACTGTTG
>TRINITY_DN275077_c0_g1_i1 len=238 path=[0:0-237]
CTACACTCTTTCCCTACACGACGCTCTTCCGATCTATCTGGAGCTGCCTCAAGCAATGTATAAAGCAGTCTGGGGAGAGGGGTGTTGAAGAAGTAGTGTGTGGGGAGAGAAAACAGAGGAAAGAGGATGCTCAGAGACCTTAACCTGAGGCCTAGTTCTGTTGGCAGAGCTCAAAGGCCTACATCAATCTAAAAAGTTTCTGTAGCTTATATGCCTGCAGCCCAGGCCTGAGTGGTGC
>TRINITY_DN232178_c0_g1_i1 len=278 path=[0:0-277]
GTTGGGTTTAGATTAAGCAAGGAAGCCTGGACATTATTTTGCCATTTACCTATCTGCTTTTAACCATTAACCTGAAGAGCAGTTATATATTCTACCACAATAAAGTAAGATTTTTAAATGTATTGGCTTTACAAGATTAGTCTGGCTTCACATGGCTGGCCTTCAATATACAATAAGCTTTTACTGAAACGTTCAAATTTTAAAGCTTTTCAGAATGATCTGAAAATCCTATGCAATCATCACACTTACTTTTGTTGTCTTTTGTCCAACTACTGGAC
>TRINITY_DN232223_c0_g1_i1 len=217 path=[0:0-216]
AAGAAAGCCATGCTGCGAGGGTGGGGAACGGACGTATGAATCGCCACTGGGGCCTAGGCGAACAGTGCAAAGAGAGACGGCAGGAGACCAATGGAGCCATCCAACATGGGGGGCGTGGAGGACAGACACTCCAGCCCCCCCCATTGCCTCTAGTGGTTGCCTCTGCCTCAGGAAGCCGGGGGTCACCCATTAGTGACTAGGGGCAAGGTGGGGGGAT
>TRINITY_DN232159_c0_g1_i1 len=286 path=[0:0-285]
TGGGGCCACTGCCAGAATGGACTTGGATTCGAGCGAGTGACTTCAGGAGGAAGGACTCCATAGCAATGGGGGTTTGCTCATTCTGGGTTTCTTACAGAATCCACTGTGCACCATGTCATTGCCAGAGAATAGTATGTGTTCGGTCCTTCCTTCCTCTTCACTGATTAGCTTACAAGATACTCATTCACCACCCAAGTGAGTTCCTTAGTTGGAGCTTTCACAGGCTGGTTACGGAAAACCCATCTGTGCTTCCAGTCTGAAGGTTTTGTTGCTGAAAACAATGGTG
>TRINITY_DN232211_c0_g1_i1 len=263 path=[0:0-262]
ACTTCAGCTAAGCCGTAATATGGTGATTGTGCCTGGAAGGCTCTCGACAGGCGCCAAGCCAGGCTGGCGCTGCCAGGCAGGCTCCCGGGCCGGTGCTGGAGTAACATGGATTGGCTACGGGCTGGGGGTTCGGCAGCTCCTGCCTCGGAGTACGTCACCGCAGCCGGTGCCGCCAGCTCGCCTCGTGGGCGAGGAGGGCCGTTGTGAGGTAACAGTGGCGAGAGCGCGGCCCGGCCGAACCGGAGCCCATGCTTGTCTCCGTC
>TRINITY_DN232211_c0_g2_i1 len=343 path=[0:0-342]
ATTCTGTTGCAAAATGACTGTCTCTCCTGGCTGCAGTTGCTTGGGCTCCTCTAGCTGGTGGGTCAGTCTTGCCCTCGGTCTGTGTGAACGAATGGCGAGGGGGGCTAGTGGATGGAGCACGGCGCATCTACCCCTGTTTCCCGTCCGTATGTGGGGACTGGCTAACACTGCCAGGGCCTAATGATCTTTGTCCGAGGGAATCCTCCCAATAACACCCAGAGTGCCCTTTGTGAGACGCTCCTAGGCCTACAAGGCGCTGGCTAGGGAGCTCGCTGGGGCATGCAGGCAGCAAGCTCGGCTGCTTCTCATGGGCCGTTATTTCACTGACTTCAGCTAAGCCGTA
>TRINITY_DN232247_c0_g1_i1 len=432 path=[0:0-431]
CATAGACTGTTCCAATGATAAACCATAGATTTATTTTCCTGTCTTGACAGATAACGTGGGTGTTATCCCAATTTAGATTATGCTGGTGCATTAGAAAAGAATACCGTATGTCAATGCAGCTCTGGAAGTAGTGAAATGGCTGCTATAGAACTGGCAGAGGGAGTGCAAATGGATTTTCTAGCTAGATGGTTGGACTCTGCTGGAGCTTACAGGCTGAAAGTCTTTAAGAACTAATTGCTTCCAGTATACTTTCATCTCCTGTTTTTCTGTCGGGCTGATGTGGAAACTAAGGATGTTTAACCTTGCAATTGTTATAGTGAATTTTTTAAGTCCACTAGAGCAGAGCAATTTGTTTAGACAGTTACAAAAATTAGTTACAAGTGTCGTGTTTGTTCCTAATGCTTCTTATAGATTTTTAAATATTTAAATAAG
>TRINITY_DN232194_c0_g1_i1 len=203 path=[0:0-202]
CATCCATAGTTGGCCAGTTCCCAGCCTGAAGCCTCAATGGAGTTTTAGTGAAGTTGATAGGTTGTCCCTTTTTGAGCTTCTGGCTACATACCCACTCCATTATCTGTTGATTAAAAGTAGCATTGTTAGTGACTATAACTTCAGCAAGGAAGAGTCAAATGATAGTCTTTCATAAAGTTACAGTAGTGTTGAGGCCAGATCCC
>TRINITY_DN232157_c0_g1_i1 len=366 path=[0:0-365]
AAAAACAATTAGAGGTCTCATCCCTCCAACTAAATTAATAGCCATTTCTGGCTGGACCTTTCTTTTTCAATCCTTTTTTTTTAAAAAGCCCAAACTGTTATGCTAGTAGACTTCACAGCATCCTCTGTCAAGGAGTTTCACAAGCTAATGGTCCATTGAGTAAAAAAGCTTAAATTCTGCTCCCAATAGGGTGTCCTTTAGTTCTATAATATTACGATAGGGGGTAAATAATAGCTCCCTATTTACTTGTTCTGCCCTATTCATGGGTTTGTAAACTTTTGTCGCATCCCCTGCTCTTTTTAGGTGCCTCTTCTCTGCACCAAAGAGCCCTTAATTTGTTGAACCTCTCCTGTTCGTGCCTTTGAT
>TRINITY_DN232175_c0_g1_i1 len=248 path=[0:0-247]
GACTGTAGGGCTCTAACAAGCTCTCTTTCGGGGATATCTGTTTCCTGCTGTATTTCCTAAAGAACAATTATGGTGAGTTGGTTTATTTATTAGCAGAGCAATTTGGTACCACACAGTGCAGAAAAAAAGAATATACACCCAAAGCCACCCCCCCAAGAGGTGTACACACAACTGCTTTAGAAGTTCACCCTCTCCTCCCCAAACTTTGTGATATTTATGTTCTTGAGAAGCATGAGAAATGTATAACC
>TRINITY_DN232202_c0_g1_i1 len=350 path=[0:0-349]
AACCAGATTCAGAAGGTGGTAAGAAACGGCATTTAACTCACTGAACAGGTAGTTCAAACGAAATGTGAGGACTGTGAAAGGACGATAGGATTTATGACTCCGCTCCTCAGACATAGGAGTGCCCCAGAAGTCATTCTGAAATAGATTTTTTAGAGGAGTAGAAGGATGTAAATCTTTATTGTCCAGAATGGCTGAAACATCATCAAAAACAAAACCACAGAAGATGCTGTTCCAATAGCAGGCTCCCACCACTCCAACGATTAGTGCTATTTCCTTCAGGCTAATATCAGCCATCTTCTCCAAAAGCTCTCACAGATTAAAGCTGAAACAGAGCGGCAGCACACCCTCCC
>TRINITY_DN232216_c0_g1_i1 len=253 path=[0:0-252]
AAACCCAGTCTGGCCTTCCATGAGCTGATCCTTTGCTGTCTCGGTGGTGTTGCGGGGCTGAGGATAGTTGGCGACAGTGATGGAAGCATTGGGTCCAGCTAATAACTTAAACAGCGCGTTGTCTGCCAGCATCAGAGCAGTGGCCGAGGCATGATATGCTTGGTTATTGAAAAGAGCTGTGATCAAGGTGCGGTTCTTGGCTTCTTCAAAGGAAGCTGCTGCAATGTAGTGCTCATTGAAGGCACCACCCTCT
>TRINITY_DN232188_c0_g1_i1 len=549 path=[0:0-548]
CTGGAGACTGGCAAGATCACAGACTTCATCAAGTTTGACACAGGTATGTCCAGCTGCGCCTCTGCCACTCCCTTCTCTTCCTCAGCCCCTTAATTTTGACTGAAGCAAAAGGCAAGTTCTGCACGACTGCCCCCAGGTTCCCCCACCAAAGGGTGTATGGGATGTAGCCAGGCCCTAAAGCTGTTTCTGGGTTAGCTATCTCCTGTTAATATGGAGGGGGAGGGTGCTGACCTCTTTGAGCCCTTCTGTGTCTGAGTAAAACACCCCTTGGAAAAGTCACATGGAATTGGTGTTAAGTGTTTACATGCCAGTGGAACATGACTAGCTAGCACTGTCCCAGACTTGGGGTCCTGAGGCAGCTTCAGGGCCACCTAGCCAGATGTGGTAAAAGTTATTCCATAGATGCTTAGATCTGTGCATGCCAGAGCTGATGAGCAACTGCTAGGTAAATCTTGCAGGGGCTAGGCCTAGGCTGTCTCATTTGGCCACTGTTGGAACAGCAGGCATACTCTCATACTTAGGAGCAGGCTATAAGAAGTGGGAGATCGG
>TRINITY_DN232229_c0_g1_i1 len=360 path=[0:0-359]
ATCTTAGCTATATGGTATGTCTGCTTTTATAGAAGAAGGGTTTGGACTCCCAAGTGGCGTGTGCCTGTAGGGTTCTCCTGCAGTGACCTAAGATTTTCACACAACAGCAATACCGTTCAGGAGGCGGCGGTTACTGTTGCATGCTGGGAATAAGAGTCCCTGAAAAGCTAAGACCAGGCCCATGAGTCTGGATACAAAACCCCACTGATGGATTCCCAGAGATGACATCACTTCCATGGTTAAAGCCAGTCAACATGAAATGCTACAGGTAGAGCGGTGTGTCTGGGCCAAACACCAGAACCTGGCTGTGGGTTTTAGTGCTTGTTACATAGCAGAGAGGGAAGGACCTGAATTCTTAGG
>TRINITY_DN232198_c0_g1_i1 len=662 path=[0:0-661]
AGGTTTTCTGAGATTCAGGAGGATAAAACTTTAAATGGGATTTAGGATTTATGCTCCTAAATCCATGAGCTTATGGATTCACTTGTGTTATGAGTTGTGCTAATGTCTTAAGGAAAGGGATTCCCTCTCTACCCCCACCCCCCACTCCAAAGAGGTCCAGACAGTTTTTCCTTTGAGGACTGGGAAATACTGGCATATTTAATGTATTCAGCAAGATGGAATTGCCTGTATTAATCTTCTGTTCTCTCATATTCTGCCAAAGATTTATTTACAGCAGAACAGGCACAATAGCCCTTAGATAAAATAGAGGGTTTAGGGCTGCCAGATCAAAATCTCAAAAATAAGGGATACTGTAGAGCTCTGAGATTTGCAATAAGGGACGTCCATTATGCTGTATGGAGTACTGATATTCTGAAATAAGAGATGCTCCCTTAAAAGATGGGACAGTAGGCAAACCCAGATAAATTCCATTCTCCTTACTTAGAGGAGACAAATGGGACGTAATTTAGGAATAATGTGAGTCAGATTCAGACCAAAATGCTATTCCCTTTGTGGAGTCTGTTAATAGACCAGCTACCATATGTTCTTCAGTACTGAGCTTCCAGCCAGTCCCCTGAGCATGGATTTACCAATCTCACCAGGTGCCACGTTGAGTATGGAAC
>TRINITY_DN232234_c0_g1_i1 len=201 path=[0:0-200]
AAGCAAAACCAGAGTTGGCTTTCTTTTTGTTGTTTTGGGGCAACTATGAATAAAGAAAAATAAAAATGAACCTGTAAGACCCTGCCAGTCTGAAACCCAGGCAGGTGGCTTGAAAATTATTTTTCTGGGTGGCACTGGCAAAAGAGGAATCTGGAAGCCCCAGTCATAAACTGGGAAAGGAGAGAGTATGGTGTTTTGGTC
>TRINITY_DN232186_c0_g1_i1 len=217 path=[0:0-216]
TGAAAGTGCTGCATTAGTGTAAGTCCCACTGAAGACACTGAGAAGCTTGCATTGGCACAGCACTTTGAGAAGCATCTTAGAGACACAGGTACATCAAACCTTTCCCTCCAGTATAAACAGGATTCCTCACCAGTAGAAAAATGTATCTTCCTTGTTAGGAACATCAGATCCACATTACAGATAAGTTATGCCTCAAACAGATCGGAAGAGCACACGT
>TRINITY_DN267312_c0_g1_i1 len=269 path=[0:0-268]
GTCATTTCATATTATGTCGTGGCCTTCCAGCTGCTGCACAATGAGCTGAAACAGAAATCTAATTAAGAAGATCTGCTTAATCCTCAGGAGTCTGGTCTGTCCACCTCTTAGCTCCGAAGAAGGGCAAGGACTTTGTAAAGTTGTGCTTAGGTATTGATTAAATGTGTATGTTAAATCGCTAGGAATTTGACTAGCCTGTGCCTAAGCTCCTGGGAAGGATTAGTGTTTTGCTCATAGGTTCCGTATCCTTACCCTCTGTTAATTATTTG
>TRINITY_DN267336_c0_g1_i1 len=564 path=[0:0-563]
CAGAACTTGCTGTCCTTGAGGCTCAGGATGGGCCAGACCTAGGGGAGGGGGCAGTGTTTTCGGATATCACTTGGCAGCCACGTGTGGGAGAGAAATGGCACTTTACTTTCTTGGGAACTTGTCCTCAATTGGATCCTGCCCCCTCTTGGGGCTGGGCGTACAGTTCATCCCCGCGTTGGCCTCGGTCAGCATTGCCAGTGCCCCCCGCTCCAGTGTCCTCTCTTTCCCGTGAGAACAGGTTGTCTTGGTAAGCTGCGGCAAGAGAGAGTCAGTAGTGGGTGCTGCTCCATTGAGCATGGGGACCCGAGATGGATGTGTCGACAGGGTGACCCTGAGCTTGGGTTCCAGCCTGGCTTGTCTGTGGCAGTGACCCAGTCTGTCTCTCCCAGCAGCTCAGCCTCCTGGCCCTGGAACGACCCCGCTCTTGCCAGGCGGTTCCTTCCTCCCAGTAATCCTGCCAAAGGCACGGCTGGGGCAGCGCCGGGAATCGGGCCGGAATGGTGGCTGTTGTCTCCAAGCTGTACCTGGGGGGACCAGGAGGCTGCCCCAGGCCTCTCTTCCCCC
>TRINITY_DN267374_c0_g1_i1 len=228 path=[0:0-227]
ACATCTCACAGGAGATGTATGTTACTGAACTGCCTGATATATATAGAAGGGAAGCGGGAACAAGGGAAATAAGGGGAAGTCCTGATGTAGAGTCAGCATGAGGGAGTGGGGAGTGAAGGAAAGGGAAGGGAGAACCCAGAGCACTGGAGCCATGGTAGGACGCACAGCAGGAGACACTCACTGGGAAAGGGAACTTAACACGCTAACTAGGAATTACAACAGAGGGGC
>TRINITY_DN267337_c0_g1_i1 len=300 path=[0:0-299]
GGGGTCCAAAAATTAGGAGCATGCCACTGTCACTCTGTCTGAATTATTGTTGAGAGATTTGATACAAGAGGAATATGAAATTAGTCCTGTCTAATCATATTAGCTCCTTACATACTGTGTGAGTTAAGCTACTGTAAATAAAACCTAGAAGAGTTGTCAGCCTTGAGGGGAATTCTTTGCTGGCGTTTTCCTATTTAATTCTACCACTACTCTCTACGAATGTCTGCCCAAGGGGCAGTTGAGGGGCTTTGACAAAAGTTGCTTTTTCTTTAATGAGTTTCAGAGTAATTTGTATTAGGG
>TRINITY_DN267296_c0_g1_i1 len=219 path=[0:0-218]
CATTTTCATTATCATTGTTGTTATTGGTATCTGTCACGAATATAGAGGTGAGAAGGGGTTATAAGGAGGGGGAAGAATAGGGGAACACACAGCAAAAGACTGACATGGGAATGAGGCGGCTTTCTCGCAGGACTAGTTCTATCTCCGGTTGGAAAAGGTCGCTCGGGGTGTTATATGGGCTTTCCCTCTTAGTCGGAGGGCAACCTAACTCATCATAGG
>TRINITY_DN267301_c0_g1_i1 len=241 path=[0:0-240]
AATACTTCAGATTAAGATATCGGCCAATTAACAGTCGTTCATGGAAGATGGTTGAAAATATAAGTGCTAGAAGATATGATCTACATCATCTGAAGCCAGATACAGACTACGAGGTTCAGGTTTCCTGCAAATTTCATTCCAGCAGCGGAATATGGAGCGACTGGAGCGTGCCATTTATAACAGAAGCAGTGCCAGGTGGGCCCTTAGATGTCTGGTACTTGATGCAGGACACTGACTCCCC
>TRINITY_DN267364_c0_g1_i1 len=236 path=[0:0-235]
GCCACATGCAAGATTTCTAATGTATTTTGAGGGAGAAAAATTAGGAGGAACTAATTTAACACCATTCTTTCACAGAGATCTGGTAAAAAAGTTGAAAGCTATATTTCAGGTTACACTACAAGGGATTCCTTAATTATGTACACTATAATCTCATCAGATAATCAGCACAAAAACCCAGGCAATTAAAAGAGGTCCAAGTACTACAATAGGAGGTATGCCTTGTAGGGTATTTCTTC
>TRINITY_DN267305_c0_g1_i1 len=212 path=[0:0-211]
GCGCCCCAGAGAAGTGGCTCTCTCATGGAGAGGCTGGATACTAGAAACCTGAGCCGCTTAGACACATTTACCAGCTCTTTGACACTCTCCTTCACTCCGGCCTCCCCAGACAGCAGAGTTATGTGGATTCCTTACCCACATGCTCTCCCTGATGTGCATTAAGGGCACACTGAGGGATTTGCCAAGCTCAGGGCCTCCCATAACAGTTTTCT
>TRINITY_DN267351_c0_g1_i1 len=308 path=[0:0-307]
AATGGTGATATGCTCAAAGATGTGTACTAGAAATAATATTCCACTCATCCAATGAGGGAATAGTATAACAGTACATAGTTTCTTATATACATAATCATAGTCTAAGAAACTCTGCTCAAATTCTGAATATTTGTTCTTAATTTACAAAACAGTATGAAATTATATTAATTGAGAATACTGACAATAAATAAATCTAGGAAAACAAACTGCTCAGGGATAGCATTTAGTAAAGTAGTTTAAATTTCAATATGTCATTTGTGGGTAATGATGTTAGTCTCTACACATTTTATTCTCTTTTCTTTCTTGAC
>TRINITY_DN267330_c0_g1_i1 len=451 path=[0:0-450]
CACCAGGTTTTTGCTGTTCCAGGCACCTCCACTTCAGAAAACCAACACACAAGAAGCCTACTGCTTCCTACTGGGCTTGGGAGAGTTCTTGGCGGCTCAAACCTACAAAAATGCTGCCAAGAGAAGAGAGTTTTCCTTTCAGTCCCTACTTGGCAAACATTGAATAAGACTGCAGGCGCTTTTTACAAGTGGCTGCCTCACCGCACCCAGAACAAGCACAACCAAGAGTGGCAGAGGCACCAGAGCCCACTCCACACTGCCACCTCCAGCAGACGCACCACACCACGCCACTGGTGTAAACAAGGAATCTACAAACCACGGACCTAGCACAACAACAGCACGAGACACTTAGCCAGGAGATACAATAGGAAGGGAGAGACCACAGCGGCCTCCAGGCCGGGAGTGAATTCACAGAGCTGTGTTGTAGTAGGAAAGCCGTCCAACCCTGCAG
>TRINITY_DN267330_c0_g2_i1 len=206 path=[0:0-205]
CAACATTTTTCTAGTTGTCCCTCCTACAAGTAGAGAGCATAGTCTGGGGCCTGGGGCCCAGCTCAAACACACACTCCTCTTTTATGTGGTGAATTAGTCCATCTCTGTCCCTACCACTGCTCTCCTGCAGCTGATAACCAGGTGGCCAGGCAGTGGCCTCTGACGGCCATAGAAACCCTGTTGCAGCTGCTGACTCCCCCTCGGCC
>TRINITY_DN267328_c0_g1_i1 len=224 path=[0:0-223]
CTGGAAAGCAGATTTAATATCACTTTTTGCCAATAAGGCTCTGCGCCCAGCAGCCCTCACTAATTCTATAACTGAATCAAAGGTGGCATACTTCGCAGAGGCTAGCACAGGATCAATTCCATCATTAACTGAGCTCCCCCATGGATACGAGGTGATGAATCAACCTAAATACACCTGGTGCTTTTTTAGGAACAATACCCAGAGGGGACAACCACAGGTTAGGC
>TRINITY_DN267353_c0_g1_i1 len=330 path=[0:0-329]
TGCCATTGGTAACTATTCTGGGGTGATAATGGAGTGTTTACACAAACTAAATGCAAGTCCAAAGGTATAGTTGCTCTCTTGGATTCATAACTTACCCCCCTGATCCAAAGAGGGTAGTCTACCTGAGAATTACAAGCACATTGTGAGAACATTCTGGGTATAACCTTGGGTAAAGGCGAGCTACCTCATACAACCAAGCCCTTAGAAATCAACTTGCACACCCTTGTCAGATAGGCATAGCATGTTGGTTTTATTTACTTGTTTGGTCTTATTTCAGAAGCCCAAAGAGCCTGCTCCAACACTTGCTCCAAAAACACTTTCTGTAGCAGC
>TRINITY_DN267375_c0_g1_i1 len=240 path=[0:0-239]
ATGCTATCATGGCAGAGGATTGTACGCTTAGCCTTGTGCGGCGCTTTTAGGTCAAATCCTGTAATGCTTAACTGGCAAAACACTCATGTCCGACTTTGGAATTTGTGGGGCCCAGGACATCATTTCATCTCTGGAGCACAGGAGCTGCACCGTCTCTATCCCCAAGGGAACATGGTACATTGAAACAGTGAAAGAACGACATGGCTCTGCTCCTCCATGCACTGACTGGCAAGACTACCC
>TRINITY_DN267308_c0_g1_i1 len=219 path=[0:0-218]
GCAACCTACTCCCCGTTTACACTCCACAGACGTGCCGAAGAGCTGCCAGCTCGGGCCAGGCCAAAGATCCATCCAACCCAGCATCCCGTTGCCAACGGTGGCCCAGCTCCGGGGGGTCTCAGAGGCACTAGGGAGGGTCAGTGGAGTGAGGGATCCAGTCTCCCCCTTGCCCTGTCACTCCAGAGCCCCAAGTCCAGTCATTCTACATGGATGGCAAGG
>TRINITY_DN267320_c0_g1_i1 len=301 path=[0:0-300]
TTTTACAAGGATGTCAGTTTGCCAAAGGTTGCATGCAAAGCAAGTCACACAATGCAGTAAAGACTGAAATAGACTCAAGCATTCACTGTGTAATTCTGGCAACAGCAAAGGCATGCTCATCTGGTGTGTGCTTGGGAATGGTAGTAAAGAGAGCAATAGTAATAGAGGTTTTCTTTTGCGTAGGTGGAGAAGGCAATCTGCAACATACTGCCAGCCAAGACATTAATAGAAGGGAGTAGGACAGTGGCCCCCAAGTTTTTTGCCTGCATGACCTCATCTTTGAAACACATATAAAATTGTG
>TRINITY_DN267355_c0_g1_i1 len=221 path=[0:0-220]
GGCTCTGATCGGTGTGGCAGATGGACGTGTGTACAGTGAGCGTGTTTGTCTAGCGTTCTGTCTGGTGGGTGGGTGCCGGGTTCGATGGGGTGTGACCCCCACGTGAGCGCCAGGACCGGCGCCTATGTGCATATCTCCCCATGCACTGTCTTTGGGTGGGCGCTGCATGGGACCCTCCACCCATCTCCACCCACCCTCCAACTCATCCAGATCGGAAGAGC
>TRINITY_DN267314_c0_g1_i1 len=208 path=[0:0-207]
CTTAAAGGCAGCTCAAACAGGGACTGAATGGAGCAGCGGGAGGAGCAGCTTCCCCAAGAGGCACCGGGCAACTAAAGCAGCAGCGTGGGTGGTGATGATGCACCCCTCTGCTCGCTCCCACCCCATTAGCTATGAGTTCTGGTGAGATTGCAGGGTCTCCTCCTCACGCTGCTACTGCTTGGAGTCTCTGCCTGGCCCGCAGTGGGGG
>TRINITY_DN267360_c0_g1_i1 len=369 path=[0:0-368]
GCAGACCAAGGGACTAATTTTGCTGTTCAGCCTTTTACCCTGCTCACTTCTCCTGTAGCTCCTTCAGACACTTGCTCTTCTGGATGCTTTTGGTGGCGCTCAAATTGTCTGGATGAGCAGCTCTATACTGGAACTTCACCCTTTGTCCAAAATGAAATTTTGAGTCGCTGTAGTTCCAAAAACTTAATGCTGAAGGCCTCAGATTTGATTCCTCATTATTTGTGTACAAGAGGTTATGTGACTTGACTTTAGTAACCTGTGCAACTACAGATAAAGCAACATTATTATTGTATACATTTACTGGAAGGTGACTGTTATATTGACAATTGACTCCCACCTTTTTTTGCACAGACAGGACTTGGAACTCAC
>TRINITY_DN267348_c0_g1_i1 len=416 path=[0:0-415]
GCCCAGTTCCACCAGCATGATCTCCTCTTTCCTGCCCAGGGATCCCACTAACCTCGCCCCTTGTGTGAGAGGAGGGGAAGCCCCATTCCTGCCTGCTGCTTGTGGAGAGTGCCCGGGGGGGGGGGTGTGCTTCTGGAGGTCCGTATGTGCCCCCAGCAAAACTCTGTGTGCCCCCGTTGCTCTGGAGGTTGCAAGGCCTCAAGCCAGGGGGAAAACTAATTAGAGATGGGGAGGTTTGGGGGCAGCTTTGGGCTCCCATGATGACCTGCCAGAGGAGTGCAGGGCTTGGCAGGGGGTTCTTTGTGCCCCTGTGGGGCAGGTTTAGCCTCTGCCCGTTACTGACCCCCATTTCCTTGTAGCGAGGTGGTGGTGGGGAGCTCTCACGGGGACATGGCTGTCGTTGACCTGCGGCAAGG
>TRINITY_DN267311_c0_g1_i1 len=272 path=[0:0-271]
CCTGACTGTTCTGCTTTGTGCCAACCCATGTCAGCCTCAGTTTGGGTGACGGTGAAGCCCGGGGACCTGATCTGATTAGATTCAATCCCAGCCTCACCACACCTGCCTCCCTGCCTCCCCAGAAATGTGGCCACCAGCGGTGGGGGACATGCCAAAGTGCTTGTGCCCTCTTGCACAGTCAGGGAAACCATCCTCTCCTCCTAGTCTGTCTCCTGAGTGCTGAAGAGCTCAAAGGGAGAGCGACCTTCCCTGCTCCCTAGAAGTCTCTCCCA
>TRINITY_DN267291_c0_g1_i1 len=204 path=[0:0-203]
GCAAAAACCTTCCACTGGTAAGTATTCCTTTGTATGTAGAAGATAAATGCGAACACTTTAGTGTTTACTGGCTGGATAAAACACTGACTTAAAAACTAGCTCTAGCAAAACACTTTAAATAGCAGAACTAGTAATAAGAATTAATCTGATGCTAAAATTTAAAAGTAACTTAGTCTAATGTATTACTATTAAACCGAAGATTGC
>TRINITY_DN267346_c0_g1_i1 len=248 path=[0:0-247]
CTGCCCTGCACAATACACATGCATGTTGTGGAAAGAAAACAACAAAATGGTCTGATATGTAACTCTCCAACTCGAACTTGTTAGAAACCAATGTATCAGACACCGCTCCAGTCTCCTTCAGCCTGCTAGGCAATAACTTGCATGACAGTAAAGATAATCTCAAATATGTCTTTCCTTCTCTTTTTATTTTTCGAAAGCACCAGAGGCATCCATCCAGTCACATACACGTAAAACTGACTGGTTAATTT
>TRINITY_DN206020_c0_g1_i1 len=215 path=[0:0-214]
GAGCGCTGGGAGGGGAAGGGAGCCTGAGGCTCACCCGGAGCCGGTTACAGAGAAGGCTGAGGCGGGCTGTGTGTCTCCGCGGCAGCCTAGCCCAGCCCAGCCCGACCCGGCTCTTCTCCTTCCTTCCTCCCCCCCTCCCCGGCAGCAGCAGTAGGGCGGTGTCTGTGGCCGGAGCCGTCTCCCCTGTATTTCCTCTTCCTCTCTGCGTGCAGGGG
>TRINITY_DN206100_c0_g1_i1 len=263 path=[0:0-262]
CTGAAAACCTGTAAGGGAAGGGGAGAGAGCAGGCTCCAGAACTCCTCAGCCTAGGTCACATGTCGCGGTCAGCCCACCCTGCCCCCTTGGAGGGAGAGGTCTAGGGCTGGTTAGTGGAGACCAGAGGAGGAAACAGGGGCTCCAGCCAAGCCCAGCTGCACATTAGAACATGCCATCCCAGACAGCACGAGCGGATCCCCCGACACAGGGAGTGAGCTGCACAGGGCTGAGCTGCGTCCTGACTCTGCCCCCACCCCGAGGAG
>TRINITY_DN206075_c0_g1_i1 len=209 path=[0:0-208]
ATACGAGATTACAAGGTGACTGGAGTTCAGACGTGTGCTCTTCCGATCTCTCCACCTTTAAAGCGAACGAGAGTTTTGCCATTGACTTCGATGAGTGGGGACTGTACCCTAAGTTATGTACTTTTAATAAAACTGCTCATAAGCAGAGTGAGTTTGCGGGTTTATTCCCTTTCTAGGCTGCAGTTAAATTATGTACTTACCTATTATCG
>TRINITY_DN206091_c0_g1_i1 len=292 path=[0:0-291]
TGCAGCAGGAGAAGCTCTCCGTTCTTGAGCGCAACAGTCCTCGGAGGGAAAGATCCTACTAAAGCCGGTCGTCATTACAAACTACCTGGCATTTACATAGCACGTTCCATTCTAGAGCATCCTCCTTTACAAACTAGCGGCGGAATGACTAACTTGGGAGGCAGACACTCTTTGGAAGGAACGTGGCAGCGGTTGGGCAGCACGCAGCTAAGCTACAATTAGTTTTAGGACAGGAAGACAACCCCTTTCCCAACTGAAATCGCAGGTGTAGTTCAGACAGCAAAAGGCAAGC
>TRINITY_DN206022_c0_g1_i1 len=218 path=[0:0-217]
TAAGATTACTAATATTTTCCCAATTTGCGGATGGCTAAACTGACTTTCCTAAAACCATCCACAGAGTCAGTAAAAGAGGAAGGGGATAAAACCCCAGTGATCTCTATCACCTGACAGCACACAGAGACAGAGGAAGAAAGTAGAAGGTACTGAAGAACATCTGCTGAAGGACTGTATCCTGTTTTAGAACTGTCTCCATTATTTCACCTCTGCACAAT
>TRINITY_DN206102_c0_g1_i1 len=281 path=[0:0-280]
TTGGCTAGCGGTTGAATTTGACTGAGTACCCCCTTTGCACCGTCTGTAATACCCAACAGTCTGATGTGGCTTTCTGCCACTTTCTTCCGAACCTTTGTAGTCTTCCCCCTAGGGCGTGTTGATCCGGCTGCTGTCCCAGGTAGTCATGCTTCTGACTTGGCTCTGCTCGCTCCCTGAGAGTGTTTGGGCCTGTTTCCCTGTCCCTTCTGTTTGTTACAGATGGATCTGTATCTCTGCTGTCTGCCCCTCGAGGGGTAAAAGGGTTTTCTGTTGTTTCCAGA
>TRINITY_DN206102_c0_g2_i1 len=246 path=[0:0-128 4:129-245]
CTCTTGATCCATGTCATGAGTGCTCTGGAAAAGTATGAAGTTACAATGGCCATTCTCATTACTGTTGATGTTTCCTCCAAGTTGAGCCTGAGGTTGCACTCAATCCCCTTGTCTGTGGAGTTCCTCAGGTAGCATTCCCCTTCTGTTGGGAATACTGAGTTTCTGGCGAGCGAGGCCGCTGCCGCATCAACCTTCGGGATTGCTAGGAGTGGTTCCTTATTCTTTGTCAGGGAATACAGGGACATT
>TRINITY_DN206102_c0_g2_i3 len=654 path=[2:0-461 3:462-536 4:537-653]
CCTTCTGTTTGTTCCAGATGGATCCGTATCTCTGCTGTCTGCACCTCAAGGAGTAGAAGGGTTTTCTGTTGTTTCCAGATGTCTGTCACTGGTTGAAGGGACGAAAATTCTTCTTGGATAGCCCTACTTTTTGTAGGGTCGGCTTTTTTGTTTTGTCCGCCGCCTCTGTCAGGACTTTATCCAGGCATACTCCAAATAGTTTTGCCCCCTACCAGAGTGTTCTTGGCCGTGTGGTCACCCTTCCATGAACGTAGCCAAAGTCGACGACGTGCCACTACGTTGGAGGCTACGGCTCTAGCTGACCATCATAGCATGTCCGTGGTGGAGTCTGCAATAAACAAGTGAGCTAACTGGATTCTGGTCGATAGAATCCTCATCATCTTTGAGGATACCTTGGGATCTCTGGCCCTCTTGATCCATGTCATGAGTGCCCTGGAAAAGTAGGAGGTAACAACAGCCATCTTCATTACTGTTGATGTTTCCTCGAAGTTGCGCCTGAGGTTGCACTCGATCCCCTTGTCTGTGGGGTCCCTCGGATAGCATTCCCCTTCTGTTGGGAATACTGAGTTTCTGGCGAGCGAGGCCGCTGCCGCATCAACCTTCGGGATTGCTAGGAGTGGTTCCTTATTCTTTGTCAGGGAATACAGGGACATT
>TRINITY_DN206102_c0_g2_i2 len=249 path=[1:0-56 3:57-131 4:132-248]
GCCCTCTTGATCCATGTCATGAGCGCTCTGGAAAAGTATGAAGTTAGGATGGCCATTTTCATTACTGTTGATGTTTCCTCGAAGTTGCGCCTGAGGTTGCACTCGATCCCCTTGTCTGTGGGGTCCCTCGGATAGCATTCCCCTTCTGTTGGGAATACTGAGTTTCTGGCGAGCGAGGCCGCTGCCGCATCAACCTTCGGGATTGCTAGGAGTGGTTCCTTATTCTTTGTCAGGGAATACAGGGACATT
>TRINITY_DN206102_c0_g3_i2 len=409 path=[1:0-126 2:127-408]
CTTTGCTGCATGGTCCCCTTTCCATGATCGCAGCCACAGTCTGCGCCTTGCTGCCACGTTTGAGGCTACGGCTCTTGCAGACCACCTTAGGATGTCTGTGGATGAGTCCGCTATGAATGAATGCGCCAGCTGGATTCTGGTCGATAGAATCCTTGTCATTTTCGTGGATACTTTTGAGTCTCTGGCCCTTTTTATCCAAGTCATGAGTGCCCTGGAGAAATAGGAGGTAAGCACGGCCATCTTCATTACTGTGGCCGTCTCCTCAAAGTTATGACTGAGGTTTGATTCAATTCCCTTATCGGTGGGGTCCCCTCGGGTAACATTCCCCCTCAGTAGGGAATACGGAATTCCTAGCCAGCGATGCTGCTAGGAATCGCTGCGTCCGCTGAATTCTTTTGAGATCGGAAGA
>TRINITY_DN206102_c0_g3_i1 len=352 path=[0:0-69 2:70-351]
GTTCGAGGCTACGGCTCTTGCGGACCACCTTAGGATGTCCGTGGACGAGTCTGCGATGAATGAGTACGCTAGCTGGATTCTGGTCGATAGAATCCTTGTCATTTTCGTGGATACTTTTGAGTCTCTGGCCCTTTTTATCCAAGTCATGAGTGCCCTGGAGAAATAGGAGGTAAGCACGGCCATCTTCATTACTGTGGCCGTCTCCTCAAAGTTATGACTGAGGTTTGATTCAATTCCCTTATCGGTGGGGTCCCCTCGGGTAACATTCCCCCTCAGTAGGGAATACGGAATTCCTAGCCAGCGATGCTGCTAGGAATCGCTGCGTCCGCTGAATTCTTTTGAGATCGGAAGA
>TRINITY_DN206102_c2_g1_i1 len=245 path=[0:0-244]
TCTCGGCCCGCATAGCCCGGTGTTTCTTGAGGTCACTGGATCTTGGTGATATGATGAAAAACTGTCTTGGGTAGCGGTCAAATTCGATCAAGTACCCTCTTTGTACTGTGTGCAGTACCCACAGGTCCAAGGTGTTCATCTTCCACTTTTCTTCAAATCTTTGTAGTCTTCCCCCTAGCTCATGTTGGTCCAAGTGTTGTTTTAGGTAGTCATGCCTCTGACTTGGGTCTGTTTGTTCCCTGGGC
>TRINITY_DN206110_c0_g1_i1 len=207 path=[0:0-206]
CGGGCTTGAGGGAGAGAGAGAGAGAGATTAGGGGGTTTTAAGAGAATTTTAAATGCTTTTGTGTGTGTCAAAGCTTGTATACTTTGGTGGTTTATGCTTTGGTAGTGTTATTTTTTGGTAGCTGATTTGGAGTATTTTTAATGTAAATAAAAGATAATCAAAATGCTAGTAACAATTTTCTTCACAGGCCTGGGAAAAGAGTAAGAC
>TRINITY_DN206105_c0_g1_i1 len=502 path=[0:0-501]
CAGAAAGCACTGAATCTTGATCCAGACAATGACTCTTATAAATCAAATCTGAAAATAGCAGAACAGAAATTAAGAGACGTGTCCAGTCCTACCGGAACAGGACTGAGTTTTGACATGGCAAGCTTAATAAACAACCCAGCCTTCATTAGTATGGCAGCAAGTTTAATGCAGAACCCTCAGGTTCAGCAACTAATGTCGGGGATGATGTCCAATGCCATTGGTGGGCCTGCTGCTGGAGTAGGTGGCCTCACTGACCTGTCAAGCCTCATTCATGCGGGACAACAGTTTGCACAACAGATACAACAGCAGAACCCGGAGCTCATAGAGCAACTGAGAAATCATGTTCGGAGCAGATCTTTCAGTGGCAGCACTGAGGAGCATTCCTGACTTAAAGGAGGCATGTGTTTGTAGAATTAGAAATGTGAATGGTATATAATCCCCAAATGCATTCTGTAGGCTAGTAACAAAAGCACCATTGCGAAACTTCTTGAACATGACAGAT
>TRINITY_DN206063_c0_g1_i1 len=518 path=[0:0-517]
TCCGGGGATTCCTGGCGCCTCGTATGAGGGCGGCCTATGACGGAGCCTTCTGGGAATTTCAGCAGTACCGGTTGGCGTGGGGGTGGACCTCTGGATTCCCGATCCCAGAGTCGTAGATGCTCCAATTCATCTTGCAGTTGAGGCAGAGGGGGGCGGCCCCTGGGACCATAGTGGGGAAGCTGTCAGCACTGGGTTTTATCAGTAACCTCATGGGATACCCCCCTCCCCCCCCGATCAGAGTTTTTTTCACCAGGCGTCTTATTGAGAGCTGATCCAGGGAGCAAATTAGGACCCCGGACCAGAGGTCCCCCATTACCCTGCAATTGCTGCTAGATATGTGTGGGATGCTTTCCCAGATATGTTTTGATCGTTATGAAGTTTTATCGTTTAATTGATTGTTTTAAGTTAGCATTCTTCGGAGCGTTTCGCGTGAGCAAACTTGTAGCCGAATCAGTCAGGGACACCTCAGGTAGGGCGCTGTGGCTTAGTGATATCCAAATCGGCCCAACAACGATGAC
>TRINITY_DN206056_c0_g1_i1 len=240 path=[0:0-239]
ACCGCGCCCAGCCGGCAGGTGGCATTCTTATGTTTGATTCTGCCCATTCTGCAGAGGAGTCAAGCAAGGCTCACTGTATGTTAGTGCCTTGGCCTAAGTAGCAATATTAATTCTAGTACTGCGAGTCTAGCCTTCTGAATTCCATTCATTCATTCATTCATTCGTTCATTCATTCATTCAAGCCTGTGGGGGGTGTCACTAGGTTGCATTGAGCCCTGGGGCAGATGATGAATTTCCCCC
>TRINITY_DN206072_c0_g1_i1 len=230 path=[0:0-229]
CGGTCTTCACATGATTTCCAGTGATTGGCAAAGAGAAGCAATCTATCTTAAGTCTTATTTTCAAAAGCCTATATTTGCTTGTAATGAATTTGCTTGCTCCCTCACCACCCACCTTACCGAAGGTAGTATCAATGCATCTCATATCACTAGGCAACAGCATCTTTGCTGTGGAGGATCTTACATGTAGAATCTATTCCCCTTTGACCTCTGTGTCATTGTATCCCTCCCCC
>TRINITY_DN206023_c0_g1_i1 len=425 path=[0:0-424]
ATTGTGTTTTTGTACATTTTCCATACCTCCTACTGCTTCCAAGTAATATTCATTTTAAATTGCTATTTTTAAAAGGAAACTGGGAAAGTATTGCAGCCGCATTTTGTTTAAGCTGAATGCATTTTTCAACTGCACATTATAGCTGGCAGAATGTAGTTTTAAAGCAAATGTTCTACGTGAAAGACTGGTCTATGTACAAAAGCAATGAAATGCTCTAGTGGGCAAGACTCAATAATATAGCAAGAAAAAATGGTATCACACAGCAACATGCACTTTGGCTACCAGAGTCGGAATTTCTATTCTCCTACTGGTGTAACTTTCAGTGGCTCTTAAGGAGCTGTGGATACTTCACTGATAAATAGTCCCAACTTAAGAACTTCCCTCCCTTTTGCTTTAAAAGCATCTGCACAAGAACTATTTCCTCC
>TRINITY_DN206068_c0_g1_i1 len=229 path=[0:0-228]
AACTGCTTCATCTGTTTTCTTCTGCTCCTCCTTTGCTTTGTCTAGTATTTCATTGCTTTTAGCATTTCAGGATTTTCCTCTAAGTATTTTTCTTCCCTCAGTGAGAAGCCCCGCATTTATTTGATTTTTCCAGTTCTTTCTCTGCCTGCATTGATATCCAGCTGTGACATCTGCAGCCTGATTGATATTGAGTGATCAGCTTATTTGAAGTTCACAATCACTGTCCCAC
>TRINITY_DN206027_c0_g1_i1 len=258 path=[0:0-55 2:56-257]
CCCCAATGTTTCCCAACCTGTACCTCCTAAAAAACCACCCCCAGCCCATCCCTTCCCCGCCGAGACTCCTCTGCAGTGGCTCACGGCCTCCTGCCCAGCCTCTAAGCTGGACATTTCAAACTTCTGCGGCTCTCCACCGAGGAGAGAGACGGGTACAAGAACGGAGCTTACACCAAGAGCAGCCAGATGGACAGCGGAAATGATCTACCCTTAGCAGCAGCTGACCAGGCTCCTGGTCCTGGCTGCGACCACTCTCAG
>TRINITY_DN206027_c0_g1_i2 len=365 path=[1:0-162 2:163-364]
TTCTGTACAATCTCTTTTGTTTGGAGGGTCCAAATATAAACCAGGTTGTCCTCTGAGCCGGACACGATCCACTGCGGAAGCAGGAGAGATGGGAAGGGTTACAAAAGCACCAATGTTTACCAAGCTGTAACTGCTAAAAAATCAGCCCCAGGCCATGACTTCACCGCCGAGACTCCTCTGCAGTGGCTCACGGCCTCCTGCCCAGCCTCTAAGCTGGACATTTCAAACTTCTGCGGCTCTCCACCGAGGAGAGAGACGGGTACAAGAACGGAGCTTACACCAAGAGCAGCCAGATGGACAGCGGAAATGATCTACCCTTAGCAGCAGCTGACCAGGCTCCTGGTCCTGGCTGCGACCACTCTCAG
>TRINITY_DN206057_c0_g1_i1 len=273 path=[0:0-272]
AAGACAAGCGTCTATTGGCCTTAATTTCTTCGCTTCATGCGCACTCCTCTGTGGCTGTCCAAGTGGATTCGTTGGGACATCTTACACCTCCGGTGGCCACCTCCGTAGGGGCTAGGCAGGAATGTGTCCTTGCCCCAACCCTCTTTAACTATTACATAAATGAGGCTATTCAGTTCATGGCGGAGGCCCATTTTGTCCCCCCAAAGCTTGCCGGACGACCTGTCGGCTGCCTCTGTTATGCTAATGACATTGCCCTGCTCTCGCAGACAAGAG
>TRINITY_DN206057_c0_g2_i1 len=229 path=[0:0-228]
TGCCCTGCTCTCGCAGACAAGAGTGGGGCTTGTTCGACAGCTAAGCGCATTTGCGGCTTTTTGTCATGATAATGTACTTACCATCAATTATGATAAATCAAAGATCATGGTCTTCTCCCCTAAATCAAAGATCCTGTCTTGGGTGGTTGAGGGCTTTGCCATCCAGCAGATCCACAGATCGGAAGAGCGTCGTGTAGGGAAAGAGTGTAGATCTCGGTGGTCGCCGTAT
>TRINITY_DN206087_c0_g1_i1 len=249 path=[0:0-248]
ACCCGACTCTCTACCGATCTAGCATCAAGGGGGCCCCGAGAGGCAGGGGCTGGGACGGGCGGTAGCCCCCCCCGCGGCGGCCCGCCAGCTCGACCCCAAGACCCAACTACGATTTTTTTAACGCCAGCAATTTAAATATCCGCTATGGGAGCGGGAATTCCCGCGGCTGCGGGCACCAGTCTTCCCCTCAAATAGACCCTCGTAAAAGGATTTAAAGTGTCCTCATCCAAATTACAGGGCCTCGAAAGA
>TRINITY_DN206107_c0_g1_i1 len=333 path=[0:0-332]
TCTTCCCATTAGAAATAAACTTACTTCTCTCCCATTTGTTCAAAGGTGATGCATATTCAAATTCAACCCCAGGGTAGGGAAATGATTTTCAATTTTGTTGGTAGCAGCAAAGATTGCAATTGCCAGGAGGAAGGATATGGTATCGTTGGATGTATTAGATTGGGAATCCTGTTCTTGGGAAAACTTTTAAGTTGGTCAAACTTATAAATATTTTGTGGTGTAAAGAAGACCGCCTTATGCAGTATTCTCTTCAAGAAAAGTGGGGGAAATTTGTAGAATATTGTAAAAGGACCAATAATATGAATCAGGATATTTGGATAATTAAATATGCTG
>TRINITY_DN206032_c0_g1_i1 len=340 path=[0:0-339]
CAGGATCCTGGACTATGATTCCCAGTATGTTCCAGTGCCATTCAGGTCTGGAGGGAAAGGCTCATTAAATCCTATTGTTCTTCAGTTCTTGGGAGAAAATCCACCAGGATTCAGCAGCCTTCAGCAAAGGTGGCATTGGAGAAGTCTCCATTTGTATGAGAATCCCATAGGTTACTTCTAAAGATCTCTGCAATCTCCTGTCCTCCATGACCATCTGCAAAGCACCATGCTGTAGTAGAGCTTAATGGCCATGGTCCTTTTAGAACTTCAGGGTGTCCTGTTACCCCTACAGGCACGTGCACCATGGATTCATTGCACCATTAATGTCTATTAATTAATC
>TRINITY_DN206085_c0_g1_i1 len=337 path=[0:0-336]
CTCCCAGGGCTAAACAGTTTCTCTTGTTTTGGCTTTTTGTTCAGGCAGTTGCTTTTTCCAAAAGCAGATGAAGCCTTTGTAGCCTGTAATTTATTTGTCTTTTTATTCTTTTCCTCAGTATGTTTTTGTGGTGAAGGTGAAATGGATATTTTAGGAGATTTACGGCTTTGAAGAGGACTAGAAGCATTTGGAGGAGTCTGCAGAACATGTGTTTTGTCAACTACTGTCACGGCTAACCCTGAATGCTTCTGAAATGAAGGTGGCAGTTGACAGGTTGGGCTTTCCCACACACAATAAGTCTCCCTTTTTATGTCCCTAGGAGTTTTATCCACTTCTA
>TRINITY_DN248687_c0_g1_i1 len=216 path=[0:0-215]
GCTGACAAACAGATTCAGTTGAGCAGGGACAATCTCATTGGGGTCTCCTGCTTCCCACCCCCGTGCAAAACTTTGATCCCACAGTGCCCATAAGATTTAGATGAGTGAACACAGGGCCGGGACAGGGCGGTAGCACCTGGCTGAGGTCAGAACCAAACTCACAGCTGTCCAGAGACTGTCTCAGCCAATAGCTAGGTGTGCAGTCAGTCAGGTGCT
>TRINITY_DN248721_c0_g1_i1 len=223 path=[0:0-222]
GTGGGTCCCCTTTATTTTTAAAAGCTGGCCCCGTGCTTCCCGGGGGGCCCGGGCGGGGATCACCCCCCCGCCCCGACTCCCGAAGGCCCCCCCCCCCCCGGCAAAGTCCCTTGCGCCCGGGGGGGAGTGCTGACCCCCCAAAATCGCTAGATGGTAGCCCAAACGGTGTTTCTTTAAAACAAAAAAGGAGGCCCAAAAACCCCCCCCCCCCCCCCCCCCCCCC
>TRINITY_DN248676_c0_g1_i1 len=292 path=[0:0-291]
CCCCAGGTGTGGGCCAAGTTGATTATATGATAGCCAGAACAACTGCTATGTAGCACTCCACCAGCAATCAAACTTTCTGGCTCAGAGCCTGGATGCTCCCCAGCAAATTCAGCTCCTGGGTGGGCTAGCCTCCAAGCCTCTTCACCCCATGTCTGCATGCAGAGAACAGAGCAGAGCAGTGAGCCTGGCTGTTGAGGGATCAGTCCCTGAAAATCAAGGTTTGTAGAGGAAGGGAGTTTCCCAGGGCTGGAGGGGAGGGGAGGTATGGCCTGGTGGCATTGAAGGGTTTGCT
>TRINITY_DN248673_c0_g1_i1 len=269 path=[0:0-268]
CATACCCAAATTCTGCATCACACTGCAAACATTTGTCAAGTTCCAATTTTAACATTAAGTCAATAGATAATCTAATTGGAAATACAACTGCAAACCAGCCTATACAAATTAATTCCAGGAAATAGTAGTCACAATTAGCAACTTCCTTTCCTAATGGTCCTTAAACATTTATGATACAGCATATACCAAGATACTGACCCACTTGTAAAGGCTACTGGACTTGCCAAAGCACATAACTGGTGCACTCCACAGCACAGCAATGTCCAAAC
>TRINITY_DN248752_c0_g1_i1 len=244 path=[0:0-243]
TGCTGTTTATGTGGTGAACTCAGACCTGTGGGTTGAATTCACTGACTAGTGGTATGCATAAATCTATTCCTAGGCAGAAGTGCTAGGGAGAACATAGCCTGAGTTAAGTTATGAATCAATATATGGTGCATTTTACAGTTCAGAACTGAATGTTTTAGTAAATTACTTAGCACTTTTCACCATTCTTTCCTTTTTTAAATCTTTCAGAGATGTTGAAGAGAAGCATAAGCTTATAACAAGGACT
>TRINITY_DN248763_c0_g1_i1 len=238 path=[0:0-237]
ATAAAACAGGATGTCTTTGTGGAGAGAATTATATGCCTAAACTTTATTGTTCCATATCAATATGCAAGTTTCCCTTTAAAATACCCACTCAGACTTTTACAAGGCAGTTGAATTCCCTGCTATTTCATATAAAGAACATAGAGTTTGAGGGTGTGAGGTTGAAAAATGACCAGAGTAAGGAAACCAATATAAGCCATCACCTAATATGCACAAAAACCGCACAACCTCTTATTGATGC
>TRINITY_DN248745_c0_g1_i1 len=249 path=[0:0-248]
CAACAAGCTCACAAAATAATCTGAGGATGTAATGAATGGCTATGTGGGAAGAGAGCAAGGGGGATTGTGTCTCCCTCACTCCCTTCGTGTACTTTCAAAGACACTCTTCTTGGCTTCGTCAAGTAACAATAAACAAGACGCTCTTGAGACCCATTAATCCTTGAGGAACTGGTAGATCAACACACAAGAAAATTGATGTTATTATTATTATTATTATTAACAAACATTTATATAGCGCCAGCAGTGTAC
>TRINITY_DN248716_c0_g1_i1 len=252 path=[0:0-251]
CAGAAGAGAGACTGCTAACGTAGTTCATTCTTCACAAGTTCTTTTAGAGCCACCCTACCAGTTTAGGTGCAGGTAGCTATCGCTTTGGGTGCTTTTAGATGGACACACAAACTGCCTGCCCCTGGAGTTGCTCCGGGAGTGCATCCCTGCTTCTAGTCCCAGCTGGATCCACTTTAAATGGAACCCGTGGGTTCCCTGCCTCCACCCAATCGCCCCGACATTGTAGGTTGGTGCCTACGACTCTTATGGTGC
>TRINITY_DN248704_c0_g1_i1 len=250 path=[0:0-249]
CCATGATACTGGATGAAGCTGTATTGCCTGTGTGTGATAAAGAACATAAAGGATGGAGTTGTATTTTTGATTGCTTCTGCAAGGACTAGTTGTGCTCAACTAATGAGCCATTTAAATTGCATTAGCTGGTACAATTCTGGTGTGTAAGCAATGTGATAAGAGTTTTGATTGTATTATGTATATGTTAGATGTTTACTGGCATGTAAGATTCAGGTACTGAACTTTTAAAAATAAATAAATATATATCTGC
>TRINITY_DN248728_c0_g1_i1 len=240 path=[0:0-239]
ACAGGGCGACTGCTCCAGGACCTCCTTTTTCTCTCCTCCTGGGGCCGCGCATTGACCCTGGGTTTTACCAGGATAGGGTGTGGGGCACCCACTCCCCCCACAATGACCAACTCCAAGGCCCAAAGGGGCACGGTGGAGGAGGAGGAGGAGATGGGGCCACCATGACCTGCATTTTATCTTCATCTTGGGCCCTGCAGATCCTAAAGCCGCCCATGTATCTGAACTACTTTAGCAGATCGG
>TRINITY_DN248706_c0_g1_i1 len=370 path=[0:0-369]
ATTCTTCAAGGCTCTGAAGAATGACCTAAACACTCGGGGCTGGTACTCAGAACCTCGGAAATACTCAAGAATATTTTTTCAATATTCAGAACAGCCCGAATCTTGTCTAAAAACACTCCTAGTGTCACTAGCATGTTGGACTGTAGTTGAATTTGTAATCTAGGTGAAAGGCTTTTTTCATGACCAGTTTCCTGAGCCACTTAACCTTCCTTTTGAAGAGGGCTATGCTGGCCCTCTTCAAAATATAAGTTATTGATTGTGGGGAGTATCAGAGACAAATGAGGTAAATGTTTACTTAAGACATTTTTATAGAAGTGGATTTTTGTCCAATGTAATAGATCTACAGTGATCCACATAAAAGTACATGCCA
>TRINITY_DN248757_c0_g1_i1 len=317 path=[0:0-316]
CGTGTATAGGGTCTGCTGGACTGACAGTTTGGTCACTTTAGTGGGCTGTTTCCATTGGGCCTTAATGATCTTTTCAAAGACCGGTCCAGGGTGACCCCCTTGCCACCACCATGGAGCCTGGGAATATAGTCCTTGTCTGAATCCTCGCCATCAGAGGATGAATCAGAGTCTCTCTTTTTTGGTGTGCTCGGGGTGATTCTGAATACCCTCTCCGCCGTCCTGAGGAGTTTGGAGCCCTGGCCAGTCGGGAGTTCCCTGCCCACATCCTTGGGGCCCTTTGCCAAGATGTCCTCCCATTCGGGGGTGTCCTGGTCCCC
>TRINITY_DN248693_c0_g1_i1 len=202 path=[0:0-201]
CGATGGGGATCCAGTTACTTAGAAAATTAATGGCAAAACCTCTGGCTGGTTGGTTTCTGTTGGTATTCTATGCATGTATTGCATGCAGCTACCTGCCTGTGTGTACATATTTGGAAGTGTTGGAACATGGACATTTTCAAGCAATAGGGATTCAAAACACACCGTAACAAACACAAAGCTTCAAAAATGTTTATTTATTTTT
>TRINITY_DN248743_c0_g1_i1 len=203 path=[0:0-202]
TAGATGCTGCTCTTCAGGTTTACAATCTAAAAGTGAAAGCAGCCTATATGTAGTGTGAAAGCCTTTGTATTAGAAAGATTTGTGAAGTTGGAGTGAAAACACTGCAGATCGATATTTAAAAGCTGCCGGTTGTTTGATTGCAATGGGGTAAGGATGAAACTACTTCTTCCCCATCTATGTAGCATAAAATATAGCCCATGAGC
>TRINITY_DN248682_c0_g1_i1 len=307 path=[0:0-306]
GCCTTGCAAAGTTCATCAGTATACCCCATAGGAGGAAGGGGTGCAACAAAGTACTCGGTCCAAAGGGGGGAGGTGGAACTCCAGGTGCAGGCCGGACCAAGGGAGGAGGTCCCAACAAGGAGGATGGAGTTCCAAGGGTGGCGTTAGGGGCACGGGGTCCAGGAGAAACATGACATCCATATTCACACACCCCAGGATCTGAGGGGTGTCCATCATGCCGAGGGGGGCCATGAGTTGCCAGAGGAGGTCTCAACCCAGAACTCTTCATGCCATGAGCACCCGGAGTCCTGGAAGAACATAGGTGTGG
>TRINITY_DN248718_c0_g1_i1 len=261 path=[0:0-260]
CGGGGAAACTCCCTGACAATCCTCCCCCTGATAGATTGCCATTCTCAAATCCCTTCCACCCTCATACATTACAGGATGTCTTAGGGTGCCATCTATATTTCCATCTGAAGGTATCTCTGTCTTACCCTCTGCTAACACTACTACACGGGATGTCCCTGAAGCTAACAAATGGGGGTCCCTATCCCGCCCACTGGGCTGATGGTCCTGGTCTATGGGAGGATTAGAGGCAACTGCGGGTACTAAGGATGGTCTCCTAGGGTC
>TRINITY_DN248759_c0_g1_i1 len=337 path=[0:0-336]
GTCCTGCCTTCCAAACCTCCCAACTTGGACCAGAACCCAGGAGTCCTGACTCCAAGCTGGATATTCTCTAACCCACTAGACCCCACTCCCTTTCCAGAGCAGGGAGTAGAGCCTAAGAGTCCTAACACCCAAGTCTAATCCACTGGGCCCATGCCACTCCCTTCCCGAAGCTGAGAGAAGAACCTGGGAGTCCTAACTCCCAGTCCCCCTGCTCTGACGACTAGACCCCCGCCCCCCATTGATCCTTTCCTGCAAGCCCCTGTTTTCCCTTGTGTCTTGTGCAGACAGCAACGCTACACTGCTGAAGCAGGGAGCAATGGGTCTTGGCACTGGCATC
>TRINITY_DN248694_c0_g1_i2 len=317 path=[1:0-201 2:202-316]
CAGTTTACAGCAAAGAAAAGATCCTTTCGTGCCCCTAACTTTAGGTTTAGAGGGGGGTACGGACCCTTTCAGACAAACAACCAGCCCTCTGACAGGATTATAATAGGCAGTCCTTTCGTTTTCGGGGTCAACGACAGCGCTGGTCTGACAGAGGCAGGTTCCGAGACCCTCCTCCTTCACAGTCAACAAAACAGGCATGACTCACAAGGAGGGGAGGATATAGGGGGAAGGTTATCAATTTTCTACAAAATTTGGGAAGTTTCAATGTCAGACGCTTGGGTGCTGAAAATTGTGGAGCAAGGGTCCTTCCTTCCCCG
>TRINITY_DN248694_c0_g1_i3 len=203 path=[0:0-87 2:88-202]
CTTTCGTTTTCGGGGTCAACAGCAGCGCAGGTCTGACAGAGGCAGGTTCTGAGACCCTCCTCCTTCAGTCAACAAAACAGGCATGACACACAAGGAGGGGAGGATATAGGGGGAAGGTTATCAATTTTCTACAAAATTTGGGAAGTTTCAATGTCAGACGCTTGGGTGCTGAAAATTGTGGAGCAAGGGTCCTTCCTTCCCCG
>TRINITY_DN248694_c0_g2_i1 len=258 path=[0:0-257]
AATGACAAGGCCAAAACCAAGACTTTGCAGCAGTTTACAGCAAAGAAAAGACCCTTTCGTGCCCCTAACTTTTAGGTTTAGAGGGGGGTACGGATCCTTTCGCAAAAACAACCAGCCTTCTGACAGGGATTATGGCAGGCAGTCCTTTCGTTTTCGGGGACAGCGCCAGCGCAGATCTGACAGAGGCAGGCTCCGAGATCCTTCTCCTTCACAATCAGCAAAGCAGGCATGACTCACAAAGGGGGGAGGACATAGGGG
>TRINITY_DN248694_c1_g1_i1 len=240 path=[0:0-239]
TCTGGTACCCTTTCTATGGCCTTTATTTCTAGTAGTCTGGCTATTTCCTCTGACATAGCTCTTACCTTGAGAGGATTTTTGGAAATGGGGGAAGGAAGAAATCTGTTCTTTGGAAGGCCTCGGAGCTCCAGGGAGTACCCTTGCTCCACAATCTTTAGTACCCATGCATCTGAAATTGAGCCTTCCCAAATTTTGAAGAAATTTGATAGCCTTCCCCCTATGCCCATCTCTCTCTGAGAG
>TRINITY_DN248749_c0_g1_i1 len=263 path=[0:0-262]
GACATCTAAATAACATTAATTCTTATAAAATGACAGAATGAAAATACAAAAGATCCAAGAAGTACACTGGCTACATAAGCTGAAAACCATGACAGGGAACTTGATGCAAACAACATAGAATTATTGTGAACCCTGGTACTTCCTGAACAGTGGAAAAATATGGCAAGATATTGAAAATAGTACCAATACTATTCAAAGATACATACAAACATCATTGAAATATTGTGAATTCTATATGCTATAGTCAAAACAATTATGGAAAC
>TRINITY_DN248772_c0_g1_i1 len=215 path=[0:0-214]
TGTGTCTGAGCCTTCTTCCTGTTTGTCGCACCCAGCCCTTCGTGAGGCAATGGGGCTGTAAAAGCCCATCCAGTGGGGTGGTAGGGGACGGGCCTCAGACTGCGAGACTGAAAAGCTGTGGGTAAAAATCTAGCCTGAACGCTGTCTTGAAATGTCCTGCCACGCTCCCCCGCCCGATCCGGTACCAGGAGATCGGAAGAGCGTCGTGGAAAGAG
>TRINITY_DN248674_c0_g1_i2 len=217 path=[0:0-216]
CCTGCCTAATAGTGTGGTCAAAGACATGAAGTACTGAACAATGAAGTAAGTAACGGGTGTTCCTATATGCAATGATAAATCCATGGCGCACATGCTGTCAACATCAATTTAATCCCATAGCTGTTCTTACACAAGATCATGCTGTTCCATGTTCCAGCAGCTATCTAGGAGACTCTTTCCACCAGCTGTTGCCTGGATGACATGATGTTTCTATGGG
>TRINITY_DN248708_c0_g1_i1 len=230 path=[0:0-229]
GGGGCTTTGTTCAGCCCCCGCCCGAACAAAGGGACCTACGGCAGAGCCGTCCGACGTGGCTGAAATCCCCACCCCCGTCGGCTTTAAGGCCGAGCTCCCCCGGCGGCCCCTTTGTCTCGCTGGACAGTGAGTCAGGAACAGCGCGTCCTAACCCGGCCTGGTGCGGCAGGAAGCGGGTGATGTAACCGGCTCTGCCTGTAAATTACAGGCCTGCCAGCCTTGGCGCTCCC
>TRINITY_DN248769_c0_g1_i4 len=327 path=[0:0-112 2:113-172 3:173-174 4:175-175 6:176-287 7:288-326]
CCCTCACAGTGATGTGGCCACGCAGGACTGACGCTAGCACCCGCTGCTCCAAGCCCCACAGCGGACCTCGCTGCATGGTGGGGCACATGGGGACAGGCACACAAGCGACAGTGTGCTACCACGCCCTGGGTAGCCTTACCCCACTTTGGTTAAGGCTGCTACACGCTGCATTCCCTTGGCCTTCTTCTGAGGATGCAGTGCGTAGCAGCCAACTGCCTGCCCTGCAGGAATGTGGCCCACAATGCATTGCATCACGTGGTTAGGCTGCCTGGAGTGGGATAAGGCTGCTACACGCTGCATTCTTGGCCTTCTTCTGAGGATGCAGTG
>TRINITY_DN248769_c0_g1_i3 len=1047 path=[0:0-112 2:113-172 4:173-173 6:174-285 8:286-1046]
CCCTCACAGTGATGTGGCCACGCAGGACTGACGCTAGCACCCGCTGCTCCAAGCCCCACAGCGGACCTCGCTGCATGGTGGGGCACATGGGGACAGGCACACAAGCGACAGTGTGCTACCACGCCCTGGGTAGCCTTACCCCACTTTGGTTAAGGCTGCTACACGCTGCATTCTTGGCCTTCTTCTGAGGATGCAGTGCGTAGCAGCCAACTGCCTGCCCTGCAGGAATGTGGCCCACAATGCATTGCATCACGTGGTTAGGCTGCCTGGAGTGGGATAAGGCTGCCCAAAGCGCAGTAAGCACATCGTGTTGCTACACCCATACTTTTGCCTTCTGATGTTGATATTATTTCACATAAATAAAGTAGACCAATCCCAAGACAGCATACCATTCTATGCATTTTATGGCTGGGATTTTCAAAGGAGATTAAGAAGTCAGACATCAGCTTCCATAGAATTTCAATGGGATTTTGTCACTTGTATATTCCAGGAAAATTGTTTTGTATTAGAGCTAGTAGAAGCCTAGTTGGCTGAACGCAGGGTGGTCACACTGACTTGTACAGTTTCTACAGCCTACTGCTCATAACAACTTGGTTCCTCAACATTCCTTTTCTAAAGCACTTATGGAAATATCAGGTTTAAATTTTCATTAATTTGTTACAACTTTTATTTGTAGCAGTTAAAAGCTTACCCTGGTTTCTCTTTAAATGGGAATGAAATTAATTTCACTCATTTGATGATTTATTCCTCGTCTTTTTGTTTTTGTATTGAACCTGACTATGGATAGCTTTGTACCCGAGGGAACTCAACAGTGCACTTTCCAGTCACTCTGCCAAAGGCCCTTTGTCTCTTTCTCATGTTAGTTCACAGAAATATTACATGGTCTGTTTCATAAGAGAATTATATTCTTCTCCCAATTTCTTCTTCTCTTTTAGTTTTTCTAGTACTGCATCCATTAAGTATGAGGCAAAAGGAAACTGTCCTTCAAGAAGCTTCTGTATGTAGCACAGCCATTCTTTGTCACTTTCATGTTCCATTTTGGATTTT
>TRINITY_DN248769_c0_g1_i2 len=337 path=[0:0-112 2:113-172 4:173-173 5:174-185 6:186-297 7:298-336]
CCCTCACAGTGATGTGGCCACGCAGGACTGACGCTAGCACCCGCTGCTCCAAGCCCCACAGCGGACCTCGCTGCATGGTGGGGCACATGGGGACAGGCACACAAGCGACAGTGTGCTACCACGCCCTGGGTAGCCTTACCCCACTTTGGTTAAGGCTGCTACACGCTGCATTCTCGGCCTTCTTCCTGGCCTTCTTCTGAGGATGCAGTGCGTAGCAGCCAACTGCCTGCCCTGCAGGAATGTGGCCCACAATGCATTGCATCACGTGGTTAGGCTGCCTGGAGTGGGATAAGGCTGCTACACGCTGCATTCTTGGCCTTCTTCTGAGGATGCAGTG
>TRINITY_DN248769_c0_g1_i1 len=215 path=[0:0-112 1:113-214]
CCCTCACAGTGATGTGGCCACGCAGGACTGACGCTAGCACCCGCTGCTCCAAGCCCCACAGCGGACCTCGCTGCATGGTGGGGCACATGGGGACAGGCACACAAGCGACAGTGAGCTACCACGCCTTGGGTAGCCTTATTCTTCCCTGGCAGCTGGACCACATGATGCAGTGCATCGTGTGGCTGGCGGCAGCCAGATGTTCCCAAACAGCTGCC
>TRINITY_DN248675_c0_g1_i1 len=282 path=[0:0-281]
GGAGACGGGGCCAGGTTGGCTCGTCAAGCAGCCCCTGGCTGGATTGCTTCCCACCCGAGAACATTGCTCCTTTGTCGACCTCAGATTCTCTTGTGTCCTTAAACCATCGTTTTCCCCCCTCTTGCCTGAAACTCCCTCCTGAACCCGTGAACTGCTCCCTCCAAATCCCTCTCCAAAACATCTGCTTCTCTTCTCCATAAATTGATCCCTAGGTCTCCTCTCCTGCCCCTTGATCCGTTCTCAGTCTCGGGGACCGCCTCGCCCTCCACGCCTCAGAGCGAT
>TRINITY_DN277149_c0_g1_i1 len=208 path=[0:0-207]
TGTGGTAAGAATGCATACATTAAAGACTGTGTAAGGGATTTTAAAATGGGAGGCCGTATATAAACATTAGGTCGACAAGGAGTGGGTGGGTGATGCTAAAAGGAGCAAGGCAAGAGTGATCCCAAAGTGTGTTTCCTGAATCATTCTACAGCATCTCTTGAATAGTAAAAAGCCTCCCATTTTCTATAAGGCAGAAACAGTGTCCAAC
>TRINITY_DN277157_c0_g1_i1 len=316 path=[0:0-315]
ACCGTGGGGGGGGGAAAGCACATTGCTAAACCCTTGCATCCACAGCCGGGGCAGGCAAGCCCAATGGAGACCGGATACGGCTGTTGAGGAAGAGGGGGTCTCGCTACAACGGGAGGTGGGGTGTATGTGCGGGGGGGGACCCTCTCCCTCCTAGGGGTCACTTTGAAAGTGAGTACAAGTTGCGAGGGCCGCCTAGAAGTTAAGCATAGGGTGTTTAAGGGGGGCATTTGGGAAGCAGGATCCAGATCGGAGATCTGTGCCAGGGATCTGCTTCCTCTCCTTGTGTGCCTGCCCTCATCTCTGCTCAGAGTCTTTC
>TRINITY_DN277145_c0_g1_i1 len=228 path=[0:0-227]
TGAGATAGGGACAAGACTATACACTTGAATTTTGGTAACCTCTGCTGGCCAACAGCTAGGTACTAAATTAAATTGCTCCTTTTATTAGTGAAACTGGCTTAGGATGAACTAAAATAAAGAACGCATCTGATCAGTCTGACTGCCATCGTACAGCATGACCTACTCTAACCCTTACGTTCAAGCTCGGCGAACTGCAGCCGCGATAACAAATTTTTATTTTGGCAGTGG
>TRINITY_DN277103_c0_g1_i1 len=215 path=[0:0-214]
AATAACATGGATGTTCATAGCCTTCCTTTACCGGTCGTCCTGGATTATCTGTTCTACCTCAAGCAGAACAGTCTCTCGATGTCTACCATCAAAGTTTATTTGGCCTCACTCTCTGCACACTTACAAGGGTCTGAACGGTCAACCCTTTTCTTTGAACCTATGGCTCTCGCATTCTTAAAAGGTTTGAACAATCTATCCTCCTGTTCGAAGGCCAC
>TRINITY_DN277172_c0_g1_i1 len=340 path=[0:0-339]
GCCGTAAGAAATGAAGAGGGCATCTGAGGCTCTCACGTGCTTGGTTCTATCCAGGTAATAGGACAGGGCTTGTTTAACATCTAGATGGTGGCGGATCTATTCTGCATGAGAGGTATGTGGCCGCAGGAAAAACACTGGTAGAGATGGTTTGATTCAGATGGAATGGCGAGGCCACCTTGGGTATGAATGCCGGATCAGTGCACAAGTCTACCTTGTCCTTATGGAATTGTATATAAGGAGGGGACGCTCTCAGAGCAATCAGTTCACTAACTCTTCTGGCGGAAGTGATTGCCAGGATGAAAGCTGTTTTGATAGAGGGGTTCTCCATGGAGCAAGTGGT
>TRINITY_DN277175_c0_g1_i1 len=283 path=[0:0-282]
CAGTCGGATAGGGAAGCACTCAAATTGAAACACACAGGGAAATGGTTGGACTACCCAGCAGGAGTGATCCGAACATCCGAAACCGGAAAACCCAACTCAAAGATGAGTTCAAGTGCCTGAACAGCCCTGTGGGTGCTTTTGTAAAATTCAGAGGTCATGCATCCAGGAATTTGCAGGCCAGCCCCCTGGAGCTGCCTCCACCACCACGAGCATTGAAGTCACACAAAACAAGTATCTTGGGAGACTGCACCAGCAATGCCAACACCAGCGTCAGGAACTCGCC
>TRINITY_DN277119_c0_g1_i1 len=704 path=[0:0-703]
GTCATTTTCAAAGATTATGTTCTCTTTGAGGACATAGTTCAAGGAGCTAGTCCTCTTCAAAGCAGTGATGTTGAGCTGAGCGCATTTCCTGAACTAAGCATTTTGCCATATGATTGACACACTACATGAACCAGAATTTAATCATTTGCCCAATGTTACCAAGATGCTTAGTTTCCTTTCCAGCAGGGCTTTCCAACTTGTAGCTAGTGGAGTAGCCAATTGTTGGGACCGCTCATTGACTCAGCAGCAAGACTTGAAGACAGATACCTTGAGGCTGTGTTCTCCCCTTCTGCTGCCAAAAGAGGCCAGCCTGTCAATACCAGCAAGAGCAAGATACCACCCCCAGATGCTTGAGTGGCAGTCCTCTACCACTATCCTAGGTAGCGATGACGACTTCCTTCTGCTCCCACTCTTGCCAGGAGACTGTCATGGTCCTAGACACTTACCTGCTGCTAGCTGGTCCCATTACACCATCTTTCTCAGCTGCCTCTACAGCCTTTTCCATACCTCCTCTTCCTTACTCTTCTTCTTTACAACCTAAGCATGGAGCGAGCTACTACTATTAGCAGGATGGACATTTGACGTATTAAAACCAGTGCAACCTACAGAGTTAATGGTGTTTCTTCCCCATGTTGCTTGCAGTGTAGTTCATTCTTGTTGGGGTAGAAGCAGCTTGACATTCCCCCCCCCCCCCCCCTCCAAAA
>TRINITY_DN277120_c0_g1_i1 len=241 path=[0:0-240]
GATGGTACAATGATCCATAATACCAAGGGAATTAATAATTGATTCTAGGTGAAGCAGTAGCAGTTGCCTGGCACTTTCCATTATAACTTTGCCAAACTTTTTAACATTTGGGCTAAGTTTTCCATGCCAAGTATTTTACACAGACCAGCAAGTCTAACTCTCCCCCCACCCCCAAGCTTCAATCCTGAACACAGACAGTCCTCACAGACTACACGCTAGGGGCAATGGAGGGGTTAAAGGC
>TRINITY_DN277130_c0_g1_i1 len=279 path=[0:0-278]
TAGGGCTAACAGACGTTCTGTTTACCATGGGGAAAATTAAACCTGTGCTGCTAAATGCCTGTTCAACAGATGTACCGGCTATTGGATAACTGCTAAACACACAACAGCCACCCGATAACTGGCATGGCAGGAGGGGCAGAGTGGGGCTTCCCAGTCGGAGCAGTGGCTCTGCTCCTGCTGTCACTGCTTTCAGAGCCCTGCTGGGGTGAGTCGCAACATTCGCAGGCCCTGCTACTCCAGTGCATGGGCCTGTTTTGAGAAGCAACTGCCAAACTTTGC
>TRINITY_DN277114_c0_g1_i1 len=341 path=[0:0-340]
CATTGAGATAATTCAGTTTAGTATGTTCAAATTCAGTTGAGACAAGACTACATAACTGACAACACAGTTTCACAAAGTCATCACTAATAAGAAATGGGAGAAAATTTAATCTTTCGTTGTGGAACTAAAATTTCAATCAGTGCTTTGTTTCTTTTCCTTATTAGAGAACCATTCAGACGGCTAGCTAATCATGCACTGATCCTTTCTAGGCAGGGATGAGTTTTTGGGAAGCAGTAAAGAGGAAGACTATACTTCTATTGTCACATCATAGATAGCGAATAAAGAATTTCTCCCCAAAAGCAAGATGCCTGCCTCAAACAGGCTTCCCCCCCACCCTGATG
>TRINITY_DN277174_c0_g1_i1 len=290 path=[0:0-289]
CTTAAATATAGGGACTATGACTGCTGTATTCCAGCAGGAAGGGAGGCAACCTGTAAGATTAAATAATGTAAATAAGTTGGCTAGAATAAGCATCCACCAGGTTATACAATCTCTATATGCCTCAGGAGGGATAAAATCAATCCCCAGAGCCTTTCCTGGTTGTAAAGCTAGGATATATTGGCAAACTTTCGGTTTGATACTGGCTATATGATCATAAGTGTATTAAGAATTTTCTAGAACAAAAAACTTTACAGTTTAAAAGACAGTTGAAGGCAGAGCTGATTCCAAAC
>TRINITY_DN277134_c0_g1_i1 len=274 path=[0:0-273]
ACTGTGATGGTCCAGAGTGCCCGGACTACCTGGAGTGGCTGGAGCAGAAAATCAAATCCGCCATCAGCGAGGAGCAGAGCCACATGCCCCAGCATCTCAGCCAAGCTAATGATGATCCTGAGGACAAAGGTGCTATTCACAAGCAGGTGCCTGCAGCAGAGGAGGTGCCCGAGCCTTGCCCTGCAGAAGCCCTCCCCTTTTCCCAAAGTGCACTGAACATTGCTAAGGAGAAGAACATTAGCCTCCAGACAGCCATCGCCATTGAAGCCCTCAC
>TRINITY_DN277122_c0_g1_i1 len=295 path=[0:0-294]
TGTGTTTAACCTGAATGTGCCCTTAGTGGCTGTACACCCTCAATCTAGTCACTCCTCCTAAGTAAAAACTGTATTTAGAAGGGGAAAAACACATCAAACATTTCACAGATCAACGTTTTTAGGGAGATATTAAATAGTGGATATTCTGTTTAAGATATAGGAAGTGTTTAGCCAAGAAAGCTGTAGCATTTCAAAGACCGTATAGTTTTTAAACTAAGTTTTCCAATAATTTTATCTACCTTAGGGCCAAGGCTGTTGACCATTTATAGCCTCCAGTCCAGTTGCAGTAGAGCAT
>TRINITY_DN277110_c0_g1_i1 len=207 path=[0:0-206]
CACGTGGACTGTAAGGCTGAATGAATCTTTCCCAGACACTCTGGCAGTGCCAGACAGAAGGTCCCGTTCATCATTATCGCACCTTTCTCCAAGTCCTCTGGGTATCCCAGGGGCCACTCTGGAGAGGGGGTTCCCGGTGGCTGCACCGAGGCTGCAGAACTCCCTCCCGGACCGTCCCGCCTTTCGACAATGGTGTACGACCTGGTG
>TRINITY_DN277150_c0_g1_i1 len=408 path=[0:0-407]
CGCAGAGCCATTACGTTTATTCCGGTAACCTTGTTAAAAGTAGAGACTGAAAATATTTTATTTGACATTGATAAAGATTGGATCCCGGGTTTTACATCGACAAATACTACAAATGACAAAAAGTGCAAAGGAAAACCCTATGGAAAGTATGTGGAAAGACAAGTGAAGGACCTATGACCAGTATCCTGACCTGAACAAGAAACTTCTATGTTGAAGGCAATAGATATCAGCTGTTACTTTACATTTCATTACATGTTCTAGGCTTCGGTCATTTTGCACAACTATTTCAGCAAATATTAATCCCTGCATGGAGAAACACGAAATGCCAAGTTTCATGAACAGATTTGACTTCTCAATGACATCCTTGTTTGTAACAGCTCCGCCCCCCCAGATCGGAAGAGCGTCCGG
>TRINITY_DN277148_c0_g1_i1 len=207 path=[0:0-206]
GGAAAAGAAGAAAAAAAAATTAAGTTTAAAATAATGACGGTAATAAATGAAGGTAATTAATTGTAGTTTGTTCCTTTACTGTCTAGTCAGCTTAATTTTACCTTTTCATCTAATAATGAGAAAATAATTCTTGTGCTCTGAGGGTTAATGATATGTGGCTGCAAGAGCTGCTAATTGCATGTTGCAAACTATTCATCAAAATCCCCC
>TRINITY_DN277085_c0_g1_i1 len=219 path=[0:0-218]
CATGTGTTCAATCCATCAGCCAAACGTTTGATGTAATTATTGGGAAGTGATGAACAGATGTTTTTGATAAGTTGCGTTTGCTGTAAACCCTTCGCTAGCAACATCACTTCCCGTGGGTTGATCTTCTTCATCGGAATCTTACTCACCAACCTTTCAATATCGCCGCATTGTTTAATGAATTGTATCAACTGATTTCGTGCATCTGCTTCTTTAATGAAT
>TRINITY_DN277158_c0_g1_i1 len=443 path=[0:0-442]
TGGAGAATTAGATTCATTCTTTCTGTGGTATTTAGTATGCTTGAGTTCACTAAACTCACAAGTTGGCCATGAACTAAAGGAATGGGCATAAATATTTTATGCATGCAAGCGACTGTGTGTGATAGTAATACTGTAACGTCCGTAGACAAAGGGACAATCTTGGTAACTTTTCTAAAATGAAGTAGATGGCCAGAAATCTTTATCTCAGATATTTTAAACATGATCCATCTCTAACTCTGAATGTATTCCTCTTACTCCCATTATGTATCAAATGGTAGATTTGCTGTAACAAGTTCGTTTTGCTCTGCTTGGTTGACTATTAGTAGTGTTGGGCTGTATAAACAGGGACTTATTGATCGCATTTGAAGTCATTAATTTGGCTGTTTAAATAGATGCTGTCCTGTATAATTAGCAGAACAAAAGAGCAACACATAGACTGACAC
>TRINITY_DN277098_c0_g1_i1 len=322 path=[0:0-321]
ATTTGTGAAAATGAAAAATCTGTCAAATTTGTCCTATTTGTTCCAGAACCAACAAACCAGATATTAACTTCTATTCATTCCTGTTTTGTTGGATTTTGGCTATCTTGGTTATCTTGATATTTTGGTTACTTCATTTTGGCACTGTTGGCTCTACTGCGCAATATCTGTAACAAAGCTGCCAAAATAAATGGAGTAACTGAACTGGAATATCCGGATAAGCAGATATGCAAATAGCCATTTTGGCTGTGGATATTATTTGGAGAGCTATCCTTTAAATGTGAATAATACCCACAAATAAAAAAAAATCTGCTTTGTTTCAGCT
>TRINITY_DN277138_c0_g1_i1 len=709 path=[0:0-708]
AGCTAAATCAAGTGTCTACACTGCTGATTAAATCAAGGGAACAGACATTATTTGAATGCAGCTATAATTATGAAACAGAACTATAACAATAGCATCGTGGCTGCCTCGCAAAGACATTCAGATCAAACTCTCTCGTTTTGCAAGCAAAAACAAAGAATTTTGCTCCCCACTTGCCCGTCTAGGAAGTTCATCCCAAGAGCTAGAAACCGAGCTCTGTTCTAACACACAATAATAAGGATCTTGAATACAAAAGATAGTTACCAATTTTGTTGCTGCACAAACCATACTAACCCTATCCTGTCTTCCCACAGTTATATAAGTGGTGTTAACAGCAGTAAAACTGATTTGTGGCCTTTGAAAAAAGCAGCTAAGGCTCCGGATTCATAAACGGAGGGAATTATTTTTGCATAGGCACTTGTTTAAAACCATACCCAACCCTTAGATAGAACTTGTCTAACCATCATGAATGGCTATGCCAGCTTTTAAACAATAATCCAGACGACCCAACCATGTTATATCCCGTACTGGAAAGTGTAACAATGCTTCAAGTGATTTGCGCAACTAGCCTAAATGCTCAGAATAGAGGGAACGTTAAAGATTCATAAAGAATTTTAAAGGGTGCCAAAGACGAATTTTACCGCTGCAAACATTAATATGTTGAACCTTGAACGTATACCTTCCTTGAACAACGTTTGCTATTTCACTGAAA
>TRINITY_DN277166_c0_g1_i1 len=287 path=[0:0-286]
AGTTTTTGTTTAAAACTACAGTGAAGAATAAAAAGTAGTCAATGGTAAAATACTGCTCAACTTAAAATCTCTAAAGAAACAAAATAAAGTTAAAGCTACCCTCTCTTCTCATCCATGGTTTGTAATGTTATAAGTATTGTACATTTTTTTTGTTCTGTAATATTATTAAAATGCCTGATATTTAGTGGCACAAGTAAAAAAATTAAAATAAATTAAGAAGCAGAGGCCAATCACTGGACATAAAGCTTCAGACATCATCAATGACTAACACTGATTTTCTTGTGCGC
>TRINITY_DN277105_c0_g1_i1 len=416 path=[0:0-415]
GATCACTGCATGGGCTAGACTTTCCAGCCCAACCCAAGCTGCATTGAGCAACCTCAGCTTCAGAACCTGGGTCCCTAAGGCACAGCGTGGCCCAAGCATATCCCTCACCCCCTATAAAATGCCATGACATATTGCTTCACAAGGAGCATAATCACATCAGAAGGGAAGGGGGTGAGGCCAGAAGCCATGTACCATTCCTCCCCTTTCCAACATAGCAAACTGCTGTGGTTCCATTATGCTCTGCAAAAGGCAGGGCCATGTTGAAAAGATGGCACTGGTTCTGGTGTCACTCCAGTACTCCCACCTCATCCAACTTAGCTCCACCTCATGCAGAACACTGACAGAAAGAGGAGAAGCTATTGAAGCAACAATGTCATGGTGAACAACATTACCCTTTCCCTTTCTGAAAGTGCAGG
>TRINITY_DN277136_c0_g1_i1 len=372 path=[0:0-371]
CCAAAAAGTGTGAGTTAAAAATATGAAAGAAATTTAGTTAAGATTCAATTTTATTTTTTAAAATTAGTCTCTTCCTCCTACTCTAAGTCTTGTCTGGAAGTTAGTAATTCTGAAAGTTATACAAAGACCAACATTTGAAAGATTCAAAATCTACTGCCTCTGAGAAAGTGTATTGCTAGGTTTTGTTCTATCTTGAATGATCTCTGCAAAAAAAGTTGGCAAAATTTGGCAATAAATTAATATTGATAAACTGAAGACACGTTTTCAGGGACTGAAATTTAAATCATCAAAATCACTGAATGGTAACATTGGAAGGCCCCTTGTGGCCCATCTAGAGGCGGCATGAACTCTGGGGCATCACAGATAGATGCT
>TRINITY_DN277126_c0_g1_i1 len=232 path=[0:0-231]
CGATGGTCTTAAAAAAAGATATGCTGTAGCCAAATACAGTTTTAGTGGTCTTCTTGATACAATAAGAACGGGAGGAAATTCAATTGGTCTGTGTAACATAGCATATCTTAGACCTTAAATTCTTTTAATCACTATATTTGTGGGATTTGCAAGAAAATAAATGAATTAGCTCAGTAATTCAAAACTGATAGAAATGCTTTGTCACTCAATGTGTAATTAGACTGAGCAACTC
>TRINITY_DN277142_c0_g1_i1 len=366 path=[0:0-365]
GGGCCGTTTGCAGAAGAGGTGTGGCCCAGTTGAGAAAAAACTGGTAACATCCTTAGAGCATCTGCTCTTCAAGCCCACCCAATAAAACTGGCCTGGCAGCCAAATTCACCCAGCCTCATGATAGGTTTATCAGCTCTGCTTGGATGGAAATCTTGAGTTTGAAAAGCCATGACTGCAAGAGACCTAGGCTTCTAAGCTGCTGCAGCAAATCAAACGAAAGCATAGTGCTTCCTCTTTGCAGATACAGACCTGCCAGGCAGAGGGTATCGCAAGGGTGGACAAAGGGGCCTTTCGAGTTGCTGTCCTGCTACTGTGGAGCTCCCTTTCCCCTGGAGGCTCATCAGTGACCAGGCCGGAGCATTTTCC
>TRINITY_DN277127_c0_g1_i1 len=216 path=[0:0-215]
CTATGAGGTTCTTCAGGCTGAGGGGACCCATGAGGGAGGGGAGAGCACCAGTTTGACGTTCCATTGAGGGGATTAGGAAAGATACTGGATGGTAGTAATTTGGCTGCGGCAGCTTTTTTGGCCACAGCAACGGGCTGGATCCTGCCAACGCTTACCACAGAGCAGGGGCCTCTGTTACAAGGGGCCTCGCTCCTCTGCCGAGAAGCAGTTTGTAAG
>TRINITY_DN277125_c0_g1_i1 len=286 path=[0:0-285]
GGTACGTTTTCTTTATTGTGTTCATGTGTGTTTTTATTAAGGGTGTATTACCTCCCCTGAATCACAGTGGACTTTTTACTTCTGATGTTCTGCTCAGAAAAAGCAGACTACATAGCAAGATCGATTCTGATTAATCATTAAACACTGAAAATGCAAGGTGAAAGTGAAAAACCTATCTCGCTTTTCAGTGATAAAATATAGTTGTGAACTTAAGCTCCTAGGTATTTGTTGCTCTTAATATATCAAGCATTATTTTTGCATAACAGGGTATTTTTATATGAGACCC
>TRINITY_DN277091_c1_g1_i1 len=308 path=[0:0-307]
ACACAAACGGCCTCTGCAGTCCACTCTAGTCTCATCAACTTTTTTTTTTTTTTTTTTTTTTAAACCCCACAAACTCCTCAGCTAAACTGGCTCTTGAGGCTAATTGTATTTATTGTGTTGTGATATTTTTAACATTCTGTGACTTCATGCTAGAAACAAAGGTTTTTTTTAAAAAAAATGATTTTTAGAGCCTTTTTTTGTAGGAATGCAAATTCTGAAGCTGTCTCTGAACTGGTTGTGATACCTCTGAATGTCAGTAAAAGTATTTGTTTCATACACAAAAAAAAAAAGATCGGAAGAGCGTCGTG
>TRINITY_DN277176_c0_g1_i1 len=377 path=[0:0-376]
AGCTGGTGGAGGCTGCAGGAGAGCAGACTTAGAGATGAGAGCTGGCTGCCTGCATCAGAGTTGAGCCCTGCCGCAGTGACCCAGCTGGACATTAATTTAAGGGAGCAAAAGTTCTTAGTATGGAGGGGGCCAGGAAGGCTTCATCTCCCTGGTGCTGAGAGCCACAGGAGTCTGGGAGCAGAATGGTCCCTGCACTTCCCCAGCCTGACTGTCCTGGTGGAAGTGCTTGCCTGGAGGAGACACCAGTAACACCGGAGACTGTTAGCAACACAGAGTAGGCCAAGAGCCCTGGAGCTTGTGGAGACCCCAGCATCATGCCGCAGACCATTTCGGCCTTCCAGGCTGCCTACATTACCATTGAGGTGCTGATCGCCCTA
>TRINITY_DN277101_c0_g1_i1 len=250 path=[0:0-249]
TGATTTCTGTAAATACACATATTTACACGTTTGCAGTTAGATGGGGTAATGTAAATATGTTAGGGCAATTTGTAAACTTCATATTCAGTATCCTTTTACACCTTTGACGTTTTATCATGTGCATATTTAGGCCTATTGGAGTAGCAGAAATCCATATGAAGACTAATTAAAAAATATGTACCACAGTTTTACCGGGTTATACCACTATCCAGACATATGTTCATCTTTTTTTGTTAAAAATTAACTATAG
>TRINITY_DN277086_c0_g1_i1 len=218 path=[0:0-217]
AGGTGTTCCTATGCCCTCCAGGTCCCGGGGGTGTAGAACTATCACCACTTCAGTCTTGTCTGAATGCAGATTCAATCAGCTCAACCGCATCCAGTCACCAATGGCATCTAGGCACTAGGAAATCACCGAGACTTCAGGACCTTGGCCAGATGAAAAAGCAAAGAAGCCGGGTCTCATTGGCATATTGATAGCAAGTCACTCCAAATCTCCATATGATC
>TRINITY_DN277143_c0_g1_i1 len=582 path=[0:0-581]
CGATCTCTCCTCCCCCCACCGCACAAAATCACTGTTTGTACAGTGCGTAATTGTACTTTACAGCAGGGAATAGAAGTTGGGAAGTTCACTGCGTTTCCCCATTGACAGCAATAGGGGAAACGCAGTGAACACCACAGGCCGCTGACTCAGCCCTGCCCCAAAGAGCTTGTAAAACCCCACCAGGCAGACACGAGGCCGCACAGAGGCCGGTGTAAGGAGCAGCCTTGAGGGGTGGGATTCAGATTTCTGGATTTCTCTGCAAAGGAGTGAGGTGCCCTTAGCTTGCAGCAACGTGGGGACTGGAGAAGGCAAAGGTGAGTGTTGCCCTAAATGCTGCTGGTGCTGAGGCTGTCGGGGGAGATGCTAGACGGCTCGGCAGACTCGAACCCACCACCCCGAGAGGTTTGAGCTGAGCCCTGCGATTAGGGACGATTTGGAGCTTCCTGCATATCCCGTCCCTGGCTTTTTAACCCCATCCCCATTCAGTAAAGAAGCAATTTACATCGGAAGGCGCTTTCCCTGGGGCTTCTATGAGTCATAGTCAGTGCTGTACTGGGGTCAGACCAGTGATCCGTTGAGCCC
>TRINITY_DN277124_c0_g1_i1 len=206 path=[0:0-205]
CAAGACCTTATTTATTTGGCCAGGTGGAAATAGGTTTTGCGAGTGGTTTCAATAGGAATTTTATATAATCTAGTGCTCCTACAGGTTTTTATTTTTGTACATGTTACATAATCTAGAGAGAGTTAGTGTGTGATATCATGAATGTATATTTTATATTGGCTACCCTGAGTCTTCGGGATGGGATAGAAATTCAAATAAATAACTGC
>TRINITY_DN277089_c0_g1_i1 len=218 path=[0:0-217]
CACGAGAATCGAGAATTGAAAAAAGTCCTGGTTCTTGACCATTTCTCGGTTGAGATATTTTCAGGGGCAGTCTTGGGATGGGGATCCTCCTCACTCTGGGCTAGGGCTACTGCTGCTGTGCTGAGGTGCTGTCCCTCTCTCCCAATGCCTGGCTCCCACCCTGCCTCTCTGTCTCTGTCTCTCTCCCATACTAGACAGCCTCAGCCACCTTATCTGAC
>TRINITY_DN277093_c0_g1_i1 len=210 path=[0:0-209]
GCACTTCTGCAAGCTTGATTTTGCCAACTCCAAAGGACAGTTTTCTTTTGCTGAGGGAGCTTGGAAGAGCAGCAAACCCATCCCAGACCTGACCTCCCATTTTAAGAAGCTTCAGTGATTAGTGCACTACTGTACCATTGTGCCCTTTTTTGTCTACCACCAATATTTAACTAAATTATTAACCTACTCATGACCAGCTACACAGTGTGC
>TRINITY_DN277146_c0_g1_i1 len=214 path=[0:0-213]
GACCCCAGGTAGATTGGGATGGCCAGTTCAGTTGCCAGTGGTGGTTCGGGCAAATAGAAGCCTGTGACTCAAGCTTGACCAGACCTGATAGATCCCCATCTGGCTCAGGTCGATAGAGGCACACGCCCAGCCCTTGGATCAGGTCAGGTTTCCTGACTGTAAGGCCCCGCCCCTTTCACCTCCCTTGAGCTCTGTGATGTTATGGTGCTTCCAG
>TRINITY_DN277147_c0_g1_i1 len=233 path=[0:0-232]
AACAGCATCGTGGATCACCTGACCGGTTATCACCACGTCGCGCAGGCCGCCGATGAGGCCATCACCACCGACGGAGAAGTTGAAGCCACCGACCCCTCCGGGGATGTCTGATGCGCATCGAGCGCGTCGACATCAGCTGGCTCGAAGCCCAACGCTGCGAGCCGCACATCATCCACATCAGCAACGTCCTCAACGCCATCGTTGAGGGATTGGAGAGCATCATGACCGCACAG
>TRINITY_DN277129_c0_g1_i1 len=257 path=[0:0-256]
TTTAAAAGAAGCTGTGACCTTTTAATTTATTTTAAAATCATGTCTCCAACTGCACAAGATACAAAAATACTTCAGCGATGCTAGCTTTTTTAAAAAAAAAATACCTCACAAGATTTTAAAAAGGAACCGTCTATCGCGTGTAAAAAGACACTGGTGCTTGTTTAAGGCAGCTGGTTCATTAAGGCTGAGATCTCTTTTCAGAGCTTGATAAAGAAGCCAGATGCCCTAACCCCCAGCCTCCCCCACTTTAGCTTAGG
>TRINITY_DN277094_c0_g1_i1 len=245 path=[0:0-244]
CCAAATCTTTGAGAACCCAGTTGCACCTCTACTCCACAGAGTAACTACATAGTAACCTTTGAATGTTCAGACGTGTGTCTTATAGCGAGGGGTAGCTACTATGTGGTTGTAGCCTTTAGAGGGCCAGAATGTACAGTGTGGTATAGACTTACGCCTAAATTCTCATTTGTTGTAAGTTGTTTGTTTTTTTTCCCCTCTGAAAAAACCCTTCAGAAACCTCAAACACTTGCTACTCAATACTTCCC
>TRINITY_DN277169_c0_g1_i1 len=589 path=[0:0-588]
GGCAGAGTGTTTTCAGAAGCCTATTTACTCTATGATCATGAAGCACAACACTATAATACCTACACCTGTAAATTCACAGGTTGTGGAAAAGTCTACCGCTCTCAGAATGAGCTAGAAAAACATACTGAAGATCACAATAAACAGCTTGAAAAAGTGTTACAGGCTGAAGGCCAGGCTAATCCAAGTGATCTTATTCAACCTTCAAAAGCTATTGAAAACCCTAAAGAAATCCTTGTAAAAGAGGAATTGATACCTTCTCCAGTTAATAATACAAGTAACTATGCTGAGAAAGGAGGTACTATTCAGGATCAAATCAAAGGTGACTTAGGTGAAACTGAGAGAACAAAAATGTCAGCCAGCTTGCTGGAGCAAAATGATTCTCAGTCTGCTGCTGGCCTTGAGCAACCTGTGACAGCTCTGGTAAAGACGGATACAGCAACTCTAACCAGCAACATTAAGACACCTCTTCTTGGTCAGAAGATTCGAGATGCTGTTATAAGAAGAGGCAAGTTAGCTGCTGTAGACAGTAAGATGAATATCAATAAGTCTGTACTCCAAATGTTGTGTTCACCTGTTGAAGATCCTTGCC
>TRINITY_DN277132_c2_g1_i1 len=630 path=[0:0-629]
TTTTTTTTTTTAGAATTTTACATTTTATTTTTACAACTGAAATTAATTTTAATACAGAAAATGAAGCCAACATTTTACAGCCTTTCATATAACAGGGATATTTAAAATTGGGGAAGTCAAAGAATGTTACAATTTAAGAAGGTGAAATGTTACAGCTTGCACACCAAAGGTAAAAAATGAAATTAAATTAAAAATGAAATGGTTACCAAGGTAATGCAGGTCAAGGGATCAAAGGTGAAGGGTCACACATTATTAAAAAGAAATCCAAAAGGACGTCTGCATCAAGATCTCTCATTAGTGTTCCAACGGTGCCTCTCTTTTGGTAAACTTGAACATTTTGGTAGACATTCAAGCAGCTTCTTCGGTAAAAAGATTTTTACATGACTGCCATTGCTGTTCCCATGATCATCTTCCGGCTTGTTTTCGGCAGCCATTTCCCCTCCGCGCGCCACATCCTCCTCCGCCTCCTCGCGACCGGGACCCAGGCGCGCGCCGCCTCCTCCCGCTGCCGCCGCCGCCGCCGCCGGGCCGGCAGATCGGAAGAGCACACGTCTGAACTCCAGTCACCTTGTAATCTCGTATGCCGTCTTCTGCTTGAAAAAAAAAATAAATTAAAAATGAAATGGTTAC
>TRINITY_DN277183_c0_g1_i1 len=636 path=[0:0-635]
CAGGTCTTACAGTTCTTACAAAAGGCTGGGACTTTCTAGGACAAATGCCCAAGCCTATAAGTGGACAGTTTGTTTAAATTAGTAGGCACTTAAGATGTACAATTTACAGTACTGGCAAGATTTCCAAAGAAATCTGGGTTAGCCACTGAGAACGGATTAGTCACTGAGAACAACAGTAAAACTCACATTGACTTAAGTGACACAGTTACATTAAAACATTAAGTGCTTCTGAAAATCCTCACCCTATATGCCAGGGGCAGGCAAAGCTTACTAATCCTGACAGCTGCATCCATTTACCAGAATGGGGCCAAAGAGTTGCATGTAGCTCTAAGAGCCACAGTTTCCCCACTTCTACTATATGCTCAATGAGAGAACACTTTAAAACTAGCAATTATCCATTTCTCTCTACCAAGAACTTCCTAGGGATATGCTACTGTCATATGGTTTTATAAATGGGTTTACAGCAAGTCTGTCTATGTACAAAGGAAGTGACAAGCAATTTTTTTTGTCAGAATCACTCAAACTTGGTTTGCCTCCCCTTGTACAAACTCAAGCAACATTACTATTAAGTCATGATGTAGTACCACCTGCCTCTTTTACAGAGATTTTGTAAAGGTTTTACATTAGCTATAACTC
>TRINITY_DN277152_c0_g1_i1 len=264 path=[0:0-263]
CGCTCATTTCTGCAATCACATTAAGTTTTAAACCCTCACAACTGCATACTTGCAGCAAGCTTGATGCTTTCTTAGCCATGTACCAGACAAATTCCCTCTCCAAAACCTTGCAGAATAGTTCAGACCTGCTCACAGGAAAGTTAGGGTAGTTGTAGGGCAACCAGGAAGTCTCATCTCCTTTCACTTACTGTATTTATATTATATGCAGTGCGCAAATGTATTCATCAGCATAACATGTAAAATATACAAATTACATACTTTAGG
>TRINITY_DN277180_c0_g1_i1 len=289 path=[0:0-288]
GAAACACTGCTACAAAAACAATAGTGCTGAGAATTCTTCTTTCTGTGTTTATGTTGAAGCAATGTTCCTTTTTGCACCCCTAGCAGAATGGGTCTTTCAGGGATTGTCTACTCTAGAATAAGAAAGTTGTAGTTTTAATGTCAACACAGCTAATTTTGCTTAATATATTTTCAGTTCAAATGGCTATGAAGTACTTCACTTCTTGTCTTAAAGTGCTATGTAATGATTGGTATCCTCTTCAACGGTTGGTATATTTTACCCCCACCGACCGCTGTATTTTAATTGCAAT
>TRINITY_DN277133_c0_g1_i1 len=378 path=[0:0-377]
CTAACATGTGTCTGAACTATCCTCCTGTTTTTGTGTTACTTGAAAACAGATTCCCACAAGGAAGAAATTATATAGAGACACTGGCTTACCTTCCTTCTACTTCTAAAAAATAAATAAAAGATTTTAGGTTTTGCCACTGCTTTGAATAGGCAGTTTGCCATCTCCCTTTTTAGTTTCACTTTCACTTTCTCCTCTTCCTGCCTGTCTGATTCTGTTACTAAGTAATAACCCAGGGTAAAAACATCTTCTGTGTTTAAAGGATTTTTGTCAGAGGGTGCTTACAAAGATGTTCATGATGGGGAAAGGACTTATAAGTTTGAAGAGTTCAGTGTAACATACTTAGTGAAGGAAGAATCTTTTCTGAAAAATAGCTTGCAC
>TRINITY_DN277170_c0_g1_i1 len=986 path=[0:0-985]
GACAGGAGTTGGGAGCAAAAAGAGATGAAAATTTTTTTTTTAAAAAAAAAAAAAAAAAAAAAGGGGAGAAGCCAGTCCTGAGCGGGCGAGCTAGACAATCATCTCTAGCTGCCTGGCGTATTCGATGACTTGCTTGGCTAGTTCTGTCGAGGGGATGGTGGTGTCTTCAGGCTTCTGTTGCTGGCTGGTGAAGCAGTAGTAGTTGCTTGTACCCAGCACCCAACCACGCTTCTTGGCGTAGTCGGTCATCTTCTTCGGGGTGAAGAAAAGCATGCGGTTGGCCTCGTTGAACAGGACCTTCTCGTAGGCCTTCTCGATACAGCTGGCAATCTCGTCCCTCACTGTGTCCAAGAGGATGTCGATGAAGAAGGCGTAGCTCTCAGCTGGGATGTTGCCCTTTGCCAGGAAGACTTTGTTATAGCTGCCTTCCATCAAGTACTGCTCCAGGGAGACCGGGTGTTTGATGTACACGTTGCTCTGGATGTCCTTTGCAGGAAGCCTCTCCAGCTCGGTGTGGAACTCTGCTACGCGGTTCTGGGACAGGAGGAAGAGCAGGTTCAAGCCCAGCAGCTGGTGCTTGTAGGCCGACTCCGGTAACTCGTCCTTGTAGTCAAAGTAGTAGCATTTCAGCTGCGCCATGTATCTCTCAAACGACGGAATGTCTTTTTTCAGGATGCTCCACTGGGCGCCGATCTCTAGAATGTCTCTTGCTAAAATGAGCTGCTGCTTCGTCAGTTTCGTGCCCGTGGTAGGCAGGAAGTTGAGCTCGAGCAAGGCCAGCTTAAGGCGGCCGAGCAGGTCCCCGCACTTGCTGAGGTTCAGGTTCTTGCGGTTCCACTCGGTGCGGAGCTGCTCGTACATCCCGGCCGCCTCCTTCAACCCAGCCACCGCGTCCGCCCCGTTCATCACCAGCCCCACGGCCGCCGCCATCGCTATGAATCGGCACTCGCCGCCGCTGCAGCACGACGCCCCGCTTTACGGCACCC
>TRINITY_DN277135_c0_g1_i1 len=252 path=[0:0-251]
CCCAGAAACTTTGAAGTTCTTCAGTGTGACAGAAAAAGAATCAAAAGGAGAACTTCTAGGAACTAAATGGCAAGTTATTTCTCCTGGTCACTCATACTCAATTGCCTCTCAACTGCTGAGAAGATAAAACCAAAAGGGCTGGAAAGGCAACATGACTGGTTTTCTTAAACAACACTACAATGTCATCTGCTTGTATAATGTCCTAAAAGGATATTTTTGGCCTCTGTCAACTAGACTTCTGGGGGGGGGGGC
>TRINITY_DN277177_c0_g1_i1 len=235 path=[0:0-234]
TGGGTACAAAAAAAAACCAGAGACATAATTAGACCTAGATGTGGAAATTCCAAATCCCCACCTAACCCTAACTTCAGTGTTCTTCTAGCTAAGATTTAATTTCACGACCCCTTCCTCAAATTCTGCGCATAGCTTATTCAGCATTCATTCTGGTGTCAAACCAGATTTTTAAGACCCACGTTTCTGCCATAAGAAATGTTATTCAGTGGCACTCCCCTGAAAGGGTTTGCTTTGC
>TRINITY_DN277113_c0_g1_i1 len=245 path=[0:0-244]
GGCTGGTTCAGCCGCCCCAGAAAGGCAGCTGCAGGCGGGGGAAGATGAATGGGTCACCCCTGGGCCAGGCCAGCCTCCCAGCAAAGCAGAGCACGGATAAGAGCCGTCTGGCGCTCCAGCTGGCCCCAGTCACTAGTCTGGGGGGGCAGGACGGGAAGCGGAGGGCAAGCCGATTGGCTGGCAAGGGGCAGCCTTAGCCTGTGCTTGAGGGGCATTCTAGACAGGATGGCCCCAGTGGCCCCCCG
>TRINITY_DN277165_c0_g1_i1 len=651 path=[0:0-650]
GGAAGCAGCACCAGACCCAACTTTGAAACATTCTAGACAGCTACAAGGTTAAGATAAAGTGAAAGGACAAGTATAGCCAGCTGCAAAGACAGTTCTTATATCACTGGTGTTGAGGCAGTGTCAGGTTGACACAGGATGTGGATAATTTGCAGTGATGGATGAAAACTGAAAGCCAAGCTTTCTGAGGTAAACTGGAATCAATCCATGTTTCCAAATTGTCCATTTTATAGTTTTTAAAGGCAAGTGAAGTTTTTAATCTGGAAATGAGTTGGAAGGTAATGGAATTGGCTGAGCACAAGGCAAATGACACTGCTCTGTACATGTGAGTTATGTCATACGGCAGCATTCTACACAGTCTTGGGGAGCTTGTTGTATAAAAGCTAAAAAGGAGACGTTTGTTCTAGTCGAGATTAAGAAGAGAAAGGAGGCTGGAGAGTTACTAACATGTGTAAACTGAACTCTAGTGAAAAAAAATTAGGAATAAAAGACTAATCAGACAGAGATGCTCAAGAACATGGAAGGGAACTGGAATTGTGATGTAGGAGAGGCAGGTGCTACACTAGAGGGAATTACAAGGACTAAGAATAGAAGGGCATCCTGGGGAACACGAATGGAAAGCCAAAATATAGCAATGATGGCTTATTCAAGGAC
>TRINITY_DN277102_c0_g1_i1 len=395 path=[0:0-394]
CGTTTGGTCCTTTATTGGTCTCTCTGGTGTCTCAGAAGGTCATGCCGCGGCCGGCCAGGTCGGCCCGGGCCTCCTGGATCTGGGACTGCAGCTCCCGCGCCGCCGCCTCGCAGTCGTTGAAGGTGGCCAGGCGGTGCCCGACGGTGGCCAGTGAGTAGCAGCCAAAGGCCACCAGCAGGTAGGTGGGGAGTGGCCAGACGAGCTGGGGCCAGGGTGGAGGCAGAGGTTCCAGCGTCAGCGCAATCCAGGCAACGCCCAGCAGGGCCAGGGCCAGCAGCCACTGCAGCAGCTTGGTCATGGTGGGTTGGGACGGGCAGCCAGGTGGGCTCCTGGCCGCTGCTCAGCTGGACTCCCTTCTCGCGCCGCTCAGTGATGACGCAGATCCAAGCCCCGCC
>TRINITY_DN277090_c0_g1_i1 len=202 path=[0:0-201]
CAGCCAGCACCCCCCTGTGCCGGGAGCAGCCCTCCTCCATCGTGCACCGGTACATGAGCATCACAGCCGACCGGAGCGTCCCCTCGGACATCTTCCAGATCCAGGCCACCAGCATCTACCCCGGAGCCTATAACACCTTCCAGATCCGCTCCGGCAACGAGCAGGGGGACTTCTACATCCGGCAAATGAACAACCTGAGCGC
>TRINITY_DN277117_c0_g1_i1 len=221 path=[0:0-220]
AGATATGTCTCTTCGTTGTCCTGATTTTCTCTCTACTAAGTTAAACTGGCTCTGGGAAGATAAAATGCAATTAACTGACTGTCATCTCTGATTCTTAGAAATGCAGCTGAAATTAAAGCGGGCAGTTTTTTGCATAACTGGTCAGGATGCTATAAACAAGGATGACATCTGCCTTAAACTTGGCTATTGTGGAAACCTTAGTCACAAGAAAATTCTACTAT
>TRINITY_DN277163_c0_g1_i1 len=213 path=[0:0-212]
TCAACTTTCCCCAATGGCCCTGTTAAACCTAGCTATACCACTGTTGTCCTAGGAGTCTAAAGTGTCCAAGGCCAGCTGCTTCTCCCTGTCTTCTGTGCATGTAGCAGAGCCATGGCCACTGCTGAGGCTTGGAGTTGCACAGCGGGGAGGTGGGGGGAGAGTATGTCACTCAAAGGTAAATCTCTGCCTTAGGAGTCAGACAGACAATCAACC
>TRINITY_DN277087_c0_g1_i1 len=281 path=[0:0-280]
TCCGATCTTGGAAGTCCTCTGGCAAGTTTGGCTTAGCCTCTTTAGCAAGGCCATTAAATTCTTCACCACTTCAGAGAAATGAATACTGGAAACATTTTACTGGATTGACTAGGCAAAGCCAAAGTACATCCAGGGCAGTGCTGCTTGGGCTGTTTGAGGTGATACTCCCTTCAATTTCACATTGAGAATGTCTAAATGCCTTGTAGAAGTTGTGTAGTGCAGAGGAGGGAGGGGACTTAGAAGTGCAAACTGCAGAGAAGGCTACAGCTCCCACAGTGCCC
>TRINITY_DN277164_c0_g1_i1 len=253 path=[0:0-252]
CCGAAGAATAAACGCAACACTGCAACCTTGTAAAGGCTTGCCTCATCTTGGAATCTGTCCATACAAAAAGATAACTAACCCAAGGCTATGGGGAGTGTATGGAATAAAGTCCAAAGCCACTCTTTGGATTGACAAGAGAGACTGTTCAGTTTGAAGTTGTTGGTCCAACAAGTGCTTTTTAAAAAGAGCCATAGTGCCTTTAGGGCCTAATCCCCTCGGCGATAACACTGAGAAGCCTAACTTGTGAATTTCC
>TRINITY_DN277111_c0_g1_i1 len=693 path=[0:0-692]
ACACACACACACACACACACACAAAGTCTCACGTTCAATGTTCCCCTTTACCCATTTTTAGAAGGAATCTAGCAGTTCTCAGCACACAATTCGGCCTCTGGTATAAGATCTTTATGAGCTTCTTTAATAGAGTTAGTTTTCTCTCTCTCTTCTGGATGCAGAGATAAACTATAGCACATAGTTCTGATGAAGTGTTTTAAGAACTTAGCCACCACCATTTGTTCTTGAAAAGTACTAATGCACATGCTGTTAAAACTGAATGACTGCCGGAATGTCCACATTACCTATTCAAATGTTGATCATTTTAGTAACACCATATTAAAGAATCATGGATATATTACCATCCCTTTCTACTCTGACTTCTAAAGTTCCTTTTTAATGTTATGCAAGAAAAAAATTGAGTTATGCCTCAAACTAGGTTTCGTGTTTTACAAATCATTTAAGGTTTAAAAAAAGGAAGACCATTTGGAAATCTAGATTAGCACCATGTACTATAAGTAGCTTCTACTTATTAACCTGGGTCAATATTTTAAATAATATTTATTGAGCAAATTTACTCATGTTTACTATTAACTTAGCACTATACATGCGCCCCTTGGACATTCTCAGAACGCTAGTCAACATTAACCTGTTACCTGTTTGCAAGTGTGTTCTTGGATGGAATACCATCAAAGACGATGACACGATCTGCTA
>TRINITY_DN277116_c0_g1_i1 len=336 path=[0:0-335]
AAAAAAAAAAAAAAAAGAAAGGGGGGGAAAAAGGGGGGGGGGGGGGGGGGGGGGGGGGGAGGGAAACAAACCCAACCAAAACCCCAAGACCAGTAAACCAAGCAGAAGCAAGTGATTCTTCATATTAGCCTTGCTGGAACAACTCGAAGCAGCTGAATTTGACGGATAGATCCAGTTTTTGGTACAATTAGTTTCAGTTTTAACGTGCAACATGCAAGCACGGGCCTCCCCCATTGAACACATCAGCTTTGCACCTGCTCTCTGTTGATGCACAAATGCAGTGCCAGGAGAGAGAGGAAGGAGGTTTGCTGACATATAAGGCTGCCAAAGGGACAC
>TRINITY_DN277160_c0_g1_i1 len=236 path=[0:0-235]
CGGTGTTGTCGTCCTAGCAACAAAAAAGGTTTGTGCCCCAGCACCAACATTTTGGTCAGCCTTGGTGGAGTAGACCAATTTGGAATGGGTAATCAGAAAGCTGGGGCCACAATCTAGGTCTCAGGTTTAACAACTTGGAGGCTCAAAACATCACAGAGACCCTCAAACCACCATACATACACAATGCTGGGATCTAAATTAGATGCTGTCACTCAGGAAAAGGATCTTGGACTCAC
>TRINITY_DN277155_c0_g1_i1 len=374 path=[0:0-373]
CTTGAGTTCATAGTCTGATAAAGCCATGGGCAGGTAGGGAAGGAAACTTCTGATCACTGATCCCTTTTTTCCTCCTGCATTCCCCCTCATACCTAGTGATGTGGCTTTCCTGTCCACTGCTGCCATAAGTCTAGGGTGTTTTTTTCCTCTCTCACAAAATGTATTTTGGATAATCCTCTACAGAAGTTTGTTGTATTTCCCAAATCAAAAGTTTTCTACCATATTTTGAGCCACAAAGCTTTTCATTCAGGCTTGCAAGATTTCTGAATAATTGTTAGCCTAAGCTAAGCATATAATTGCTCATGATCAAAATAGAAGAACTGAAGTCGCTTGTCAAGTTTTAAATGTGTAGAAGGGTAATGTCTGTCTGTCAC
>TRINITY_DN277099_c0_g1_i1 len=266 path=[0:0-265]
GTTATTCAGTGCAGTGACCCTCTGGGAAGCACTGTCCACTACTGAAAGTATCTCAGCTTCCCAGCTGCTTGAGAGAACAAGAGGAGTCCTATTTTCTTGTTCATAGCAAACATCATACATTATTTTTATTCTGCAGGAAATAAAATGCACCCCAGCTGGGGGGAAATAATAGCATTTTATATGAAGTTGGCCAGCTTCTTCCCTGGTTCAGTGGCGGTTAATATGACCCTAACAGAGCCTGTGATGAGCTATACCGTAACCAGCCC
>TRINITY_DN277161_c0_g1_i1 len=310 path=[0:0-309]
ATCTTTTCCTGCCTATTGGAAGGAATGAACACCGAGTTTAGACACACATCCAATATCACCCCAAGTGTTCCATTCTTGACTTGGAATGAGTTGGCTCTTTTAGGTTGATCATGAACCCGTGCTTGGACAGATAGTTCATCAGTCTCCTCAAGTCCCTTGCTGCTTGTTCCCTCGAGGGTGACCTGATTAGCAGGTCGTCTAGTACGGGTGGACATGAATACCCTCTAGACATAGGTTGGCTATCAGGAGGATTAGAACTTAACAGTTCGAGGCGATGAAGCCAGGCTGAACAGTAGGACTTGGTACATAT
>TRINITY_DN277106_c0_g1_i1 len=578 path=[0:0-577]
CATACATTCAATACAGTCATAAAATATGACAATACCCTGGTCATCAACAAGCCAAACAATCGAAACCCTGTTTTCACTATTATAGGAATAATTAAATTCCATTTAAATACACTAAAAATACCTGGTCTCATAGTCTGGCCTTTACTCAATACCCATGGAGTAGAACAAAAGCAAACTAAGATCCAATTAATCGCTAAGAAAAACTAGGAGAATAATTTGGGGTAACTAAGAAGAAAAACACCCACTATTGATCCTTATAACCTAGGACGGCAGACCTGGATATATCATCAACAGCCATAATTTCTGCAAGGATCAAGGTCCCTCTAAAAGGGAATCCCCGTTCTTTTGCACAAATAAGGTTAGACAAATGGGGACTTGAAACAATAGGACATTGGGGGTGGGTCGCAGACAAAGAACCACTAGAAGACAATTGTCCTACTGAGGCCGCAACCTCAGTTGGACCAATAGGTTGCATCTCTGTAAAAGTCCGTGGATCTATCTCCACTGGGAGAAGCATCCCTGCAGTAACCAGCGAACCAGGGCAGGAGTGACTTAATAGAGATGGCAAACCAGCTTCC
>TRINITY_DN277108_c3_g1_i1 len=1497 path=[0:0-1496]
TTTTTTTTTCAGTCGATTAGAGTTTTAATCAAAAATGTATTGCACAACAAATTAGTTCTCTACAGCTGTTTCATAGTGTTACATAATACAATCTATTTACAACATGAAAGAAACCAAATAAGATCCAATGGGAAGTGTTCATAGAAAGGATTTATATCTCACTGGTGCTTTTATACAAGGAAAGTGCATTAATGACTCTGTCCACCTTAGCTTGTTTTGGCAGCTAAGAGAAGCTGCTCTAGGATCACACCCCAAATGATCCTTTAGGCTGCAGCAGCTTAAACCTGGTACCTGCTCTAGGAAAATGGGAGCTTGTCTGTTGCAGTGACACTAGAGAATCCCTCTGCAGCTAACAGAAAATGTTACTCAACTTTTTCATTCAAAAGCAAACCTCTCCCCTCTTGGGGAAGGAGGGATAAGAAGAATCTGCATCTTTAATTGTCTAACCTTAGCACTGTAGGTTATAACACTGAGCCTGGGAGCTTCCAGAAGCCAATATGGGGCTGTCTTACAAAGCCTAGGACTTTCCTGCTGGCTTCTGGAATAGCACTAGGGTGAGGTTTCAAGACAGTTCAGGGTCCACCATGCCAGCTCCAGCAGCCTACAGAGTTTTGTTAATGTGCTGTTAGTCCAACCCAGCCTGCTGGATTAATTTATGGGCAGGATTCTGTTAGCCAGGCAGAATGTAGCTCCCTTATCTAGGGTTTTTTGCTTAGCATCTAAGGATAAAGACTACAATGAATCTTCGCTAGGGGCCTTTTTAAATGAGCACTGCCTGTCGCAGACTGTACAGTCCAGGAGGCGCTAGACATCCCCCAGCAGTATTGAAAACATCACACGCCCACACGGAGAGCCGAACCCATGAAGCCTTGATATCGTGATTTCATAGGTCCGGCTCTGTCCATGCGAGCGTGCGCTGTTCCCAACTTCCTCCTGGACTCTGCAATCGGCGAGAAACCGTGCTCGTCCAGAAACACCCTGTGTCTTTCTATCCCTGCAACACAGCTTGGAGGAGTTGAATTCTATCATTTAAAAACAGGAAGTGATTGTAACATACGTTCTTTTAAATGAAAGTTAGGCCAGACACCCCACAAGTGCAAGATGATGGGGAAGTGCTAAGAACCTGCCACCTTATTAAAAAGAAAACCCCAACATTTGGGTTAACCCAAGTCAGCTTGAGAGGGGCAGATATCAGTTAGAGATCTTGCTAGTAATGTAAAGAAAAACACCCCCAAAAGTTATGTAATCGCTATGATTTCCCATTTTACAAGAGCACTGGGATACTCGTCTTGACTGATAAACTGAAATTCCACTTGAAGGAGGTCTGTAGAATCGCTTACTACCTGCCTTTTTCCAACACAAACCCCTATGCTACAGATTAGTTTAAAAGGCGATGGGGGTATTAGGTGAAGCCCATTTTAAATATATATATATATTTTTTTTTTCTTTAAGAAAAGTAAAACCAGACAACTCTCTAAGTTGTGCTATCCCTCTGCA
>TRINITY_DN277096_c0_g1_i1 len=313 path=[0:0-312]
GCCGTTGGGATCGTCACCGCGGCGGTGCTCTATATGCTTGCCTTCCTCGCCCACGCCGTGGAGTGGGCCAGTGTGCGGGGGACCGAACATCCCAGCCACGAGGAGCGTCTGCGCTCGGAAACGTGGGGTCGTATGGGGCTCAACCTCACCGTGCTGGGTGCGGCTTGCGCAGCAATCGGTGTCGTCTGCCGTGGTATTGCTGCTCGTCGGTTGCCCTGGGGCAACATGTACGAATTCGTTACCTCGGCGCTGTTCTTCGTCGTCATCGCCTATCTTGTGCTCGTCGCCATCCACCACGTCAGATGGATGGGTA
>TRINITY_DN277092_c0_g1_i1 len=251 path=[0:0-250]
GCTGGGCAGACGGTCAGCCCCTTCCCCCTATGGAGCAGCCAGACCACTGTCAGAGCGCCCACCACAGCCAGAGTGGGCTGAGGCGCTAGCCACACGACTGGGCACTCAGCCATGCCTCGCCTCCCTCCGCTGGCCCGACCAAAATCCTGCCCCCAGCCGTGACGTGGCCACACGTGATGGGTGACAGCGCCTGCTGCTTAAAGCCCTGCTGCAGAGCTTGCCATGTGGCGGGTCAGAAGAGGCCTGGGCAC
>TRINITY_DN277153_c0_g1_i1 len=209 path=[0:0-208]
CCACTCAGTAATACTTAGAGGGAGCAGCCGGGGGTATGTACATGTGGATATGCATTATACATATTACCCAGGTACACATAAATATTTAATATATAAAAAATAAAGTGCTTTCTATCAGGTCCCAATGCAGGGACATTATAAAATATTTCATCAACTGTAAAACAAAATTGATACAATCAAAGAATACTACATCCAACGTACAAGAAAAC
>TRINITY_DN277100_c0_g1_i1 len=227 path=[0:0-226]
GGTAAGGCCACATTGGAAAGGAAGGAAAGGCTCGGCCCTGCCTCTGTGGTCCCATCACTATTGGGCAGCAGCATGACACACTGTCAGAGATGGGGTTACATCAAAAAGGGCCATGACAGGCCCTTTGTCCCACCCTCTTTCTGACATGGCCCCACCCTATTGGTGAAAGCCTCAAGGGAAGTGATCTTAATAACTCTGAGAACTCCTAGACACTTGCCATTTTGAAA
>TRINITY_DN277144_c0_g1_i1 len=204 path=[0:0-203]
GATTTAAGTACAGTTATCCATCCCCATATTACAGATAATGAAACAGGGGCAAAACAAATAAGCCCTGTGTTTTCTAAAATAGTCATTAACTTTGGGAGTCTCAGTTTTTTCATGGTAACATGCGACACCTTGAATCCATTTTCAAATGCACTCCTCACCTCTGTAAACAAGACTGCAAAAGTGAGGCACCCAAGTTCCTGAATC
>TRINITY_DN277173_c0_g1_i1 len=210 path=[0:0-209]
TGTAGTTTGTAGTGCCAGGTACGTTGCTGGTGAGAGCAGACAAACCCTTCCTAAATCCCCATACCACAAGTACAGAAGGGATGTTTGTTCGGTTTTCTTGAAAAGAGACTTGCTTGTTTTGCAGCTTCTTAACCCCAGTGGCAAGACTTAAAACGGTGGTTTTCAGGCTTTCAGCCCCCCTACGTCACCCCTCTACGCACTTCCTGAGAC
>TRINITY_DN277084_c0_g1_i1 len=237 path=[0:0-236]
CTCCAAAGGTAAGAAAAAAATGAATGCATGTTCTTATTGGCAATGGTTCTAATAGCAGCTCCCTGTTCTGTGCAGGGACTTTGCTTGCAAACCCACCTGTGCCCATAGTTAGTACATGGGTTGAGAGTGCCCATTCCCTTAGGTTTAACAACGGGTCTCATGTAGGGCTGGAGAGGGACCCATTGCTTATCCCTACACTACCCACCAAAGAGTCTAGAGCCCTAAGGACCATGCAGG
>TRINITY_DN277182_c0_g1_i1 len=284 path=[0:0-283]
GAGCCACCCTCCTCCCTGGGGACCCAGGGTGTCTTAGGCAAGTGAGGAAACTTGGGATGAAGCACAGAGTCACTCTGGGGGAAAAGGACCAGCCCCCTCCTCCACAGCCCAGTGTGGCCTGCCCTTTTTCCAGCTCCTGCAACAAGCCAAGCCACCCCTCTATCTCCACAGCCACTTCCCAGCTAAGGCAAGCCAAGTATATTCCCATCTCACACTGCTGGAAAAGGGGTAGCTAATACATGGAGTTTGCGGGCATTTTTTCTTCATCTGTTTGGAAGATAGAA
>TRINITY_DN277151_c0_g1_i1 len=279 path=[0:0-278]
CACTTGTCTGAGGCCCCTTGTCCTCTGCATTCCCGATGCTCCGTGGCAGCAAAGCTAGCCATTTCACCCAACCAGGGTGGGTCACCTCACATTATTGGGGGGGAAGTTTTGCTTTTCCACTTTGACATCTTTTCTTCCTGTTTCTGTCAGCTTGGCTGCTGGCAGAGCCTCCTTGGCGTTCAAAGAATGAGGGTTTTCTTAATCCGCTGCCAAGGCCAGGCTGATATCTGCTGAGAGAGTAAACCGTGCTGGGTGTCAGCTGCTGAAACATACGCCCCC
>TRINITY_DN277104_c0_g1_i1 len=432 path=[0:0-431]
CTAGATTGTTGTGTTCTCAGCACACGCTGTGGTATAAGCAGCTCGATATGGGAGCCAAGCCCTGGCAGACTGATGAAGAAACATTTTAACTTGTCGAACGAAGTCTTCCACTTACATCTAAGGTAGAGAAACAGCAAAAGAATTCCAGTCTGAAAAGTCAGAGGCTTCTAAAAGCTGTAACGTGACCTTTCCTGGCAGAAACCATGAGTAACATCAAAAATACAACAGACTCGTTTGACGGTAACCAGACATGCACCGACACCATCGACGATTTCCGAAACCAAGTATACTCTACTGTGTACTCCATGATCGCTATTCTAGGTTTTGTAGGGAATGGCTTTGTACTGTGTTTCCTCATCAAAACATTCCGTGAGAAAACAGCTTTCCAAATATACATGCTGAATCTGGCAGTGTCTGATCTTCTGTGTGTGT
>TRINITY_DN277088_c0_g1_i2 len=575 path=[0:0-574]
GGAGCGGCGGGGTGGCTCGGGGCGGGGGGGGGGGGGGGGGGGGGGGGGGGGGGGGGGGGGGGAATGCCACTCCCTCACCACTGCCAGTCCTTTTTGGCCTCAGCGCGTTCATGCATAAAACAGAGTCCCTAGTGCTATTTAACAAAATAGGGATAGGAAAGAAGGATAGTGAATCCATATATTTTAGCAACTAGAGTGAAAACTTATTTTTTCAGGATATGACAACCCCAAATGAATTTGAGGGAAAGTTCTATATTTTGAAGGTTTTCTTGTTCAGTTATCTTCATAAGTGTATTAAGAAACTGTGTATTACATGTTACTCTGTTACTGATCATTTGATATAGAAAATGGTATTGGGAACATTGTTAATATTAAAAAACTACCCTGGAGATTACTGTATATTTGTATTTTAATTTATACTGTATACTATATGCACATTTAAACAAACCCGTTTTCACAGCTGCAAAAATGTTTTTGCAGTAGATTACAGAACGCAACATTCTATGCTATGCACATCCAGTCTTGTAAGGCATTCAAACTGGGTGCTCTGTTTAAAATAAAAATGTACAACTACT
>TRINITY_DN277112_c0_g1_i1 len=297 path=[0:0-296]
GGGACGGGTATACCGCAAGGTGGTATTCCATCCTACCTCCCTTGCCGGTCATGTGTCCTGCGTGCCTGTTGTGTCCTGTGTGACAATCCCTCTGGACTCTGGGACTTTTCTCTGTCACCAGCCTGTTATTCTTCACTCCCCAAGGGTCCACAGGCCTGACCCTTGGTCCAGATTTGCTCTCTCTTTAGTGGTGTTTCACCTTTTCCAGACCTGGTTCCTGGTGGTGATCCCCTATCAGCAGCGTTGTAGCCAAGCAGGGTCGAGACAGACCCCAGCCTCCAGGTTAGGTGTAAAGGC
>TRINITY_DN277123_c0_g1_i1 len=225 path=[0:0-224]
ACAACCTCTGAAATAGTGAGTCGCCTTCTCTCAGACAAAACGCCGGCAACGTCACAGGCAGTCATGTCTTTTCTGCTTGTAGCCTTCCAACATAGGGAAAGGTTTCTCTCTTTTAAACTAGATTGATTGATTTGGGAGCCCTGGGGGCCTTTTGTGTCTCGATGACAAGGTTATCAGTGTTGTTGTTATTATTATTATTGTGATGTATTGTGGTACATGTGTGAG
>TRINITY_DN277167_c0_g1_i1 len=384 path=[0:0-383]
GGCTGCAATCAAATACATTCGCTAATAATGTTCTGTCAAAACCCAGCATCCATCATAAAGGTGCAATTTTTGCCATCAGAATTCATACAAACAAATATCTCCCTTTCCTATTTTTTCTTCTTCGTCAGCAAGAAAAAATGAATTTCAAAACACTAGCTTCTCTGATAAATTAAGTCAATTTCATAGACTACTAACGCCAGCAAGTTTTAGAGTTCGGAATTACAACATCCTGGCAAACAATACGACAATACAAAAGGTAGCAATTAGCGGTCTCATGCACGGACTCCACCTCTGTACCATTAGCACTAACAAGGCTTATCTGAGTTATTTCTACATCCCTAGTGGACTGCAAGGAGGTACAAAGCCATCTGCCCTCCATGGACT
>TRINITY_DN277168_c0_g1_i1 len=308 path=[0:0-307]
CCTGGGAGTCCCTGTCTAGGACATCTGTAGCATGGATGAATTCTCCATATTGGTCCAACAAGGGACTGGTTGTCACAAGCAAGGTAGAAGCCCAGACCAGTGCAGGTCCCACCAACAAACTGATAATCATTCCCACTTTGACTGCATCTGTTTCCCCCTTTTGCGATCCTTCTAACCATGAACTTAATTTGTGTCAGAACTTGCTTGAGCTCAGCCCTAGCTGGCACATATTTTCATGGTGGTGCTCAGCTCCAGCACCTCTTCCAGACCCTGTCACTACTGCTGCTCTGTAAGCAGAAACATCAGCC
>TRINITY_DN277107_c0_g1_i1 len=248 path=[0:0-247]
CTTGCATGGACATCACTGTACAGTAGGTAAATGTTAGCATATCATATTCAACTAATACGATTACTTTCAAGCCAAACAGAAAAACTATTCATTAATGCTCTTTGATAATAAGCAATGCTTGTTGTTTACAAAAGGCACCATTGGGAATGCCCAGCTCACAGGACGGAGGCATTCCCTTTCCAGCTCTCAAGATGGAGAATGCATTCATTTCCCTGCTGCCTAGGGCCAGGGCCAAATCATAGGCAAGG
>TRINITY_DN277181_c0_g1_i1 len=216 path=[0:0-215]
ATCAAATTATACATAGGTTTATATCAAGCAATGAGACAAAAAGTATCATGCACTTTATTGTTTAATTGAAGGGTAAAACTGATGTACTTAAATCTAAATTATAGGTTGCTTAAAGAGCATTAATAAATATATTGAATGAGCATAAAAGAAGCCTACAATAGATAGTCGTCCTTTTTTAATGGGATAAAACTAAACTATTGTAGGTGTTTTATTATA
>TRINITY_DN277131_c0_g1_i1 len=278 path=[0:0-277]
GGAAAAATGTACCCATCTCTAATAATGGATAATGTTCTTTACTTTCTAAGAGGTTTACATTTCATTTATTGAAAACTGTAATATCCATTTGTTGGGAGAGAAGAACACAAATAAAACAACACCTTCCACTCCATAATAGTCATGTTCAGATACTAATTTCCCAGAATTGTTTTTGTAGCAGTTGCATATTATTGCATACTTTAGGATGAGGCTTGACTAAATTGCCATTCAATTACTTGCAAGTATATCAAGGAGTCCTTTGCTGCATAAAGCTGTCC
>TRINITY_DN277115_c0_g1_i1 len=600 path=[0:0-599]
CTTCCGATCTCCGATTGCAAAGATTTGATTTATCGCAAGAATGCAAGCCACTGCGCGTAAGCTTTTTCCTCCTCCCTTTGTGCAATCTTCATACTCCATGATTCATCCCAGAATGCATCACAATTTAATGCAACAACTTCAGTATGTGAAAGGCCACATTAAAAATCAATGGTTCCCAAGCTTCTCTGTGCAACCCCATTTTGAGACAAATATCCCATAACCCAAGACAGAAGGTACTTGCTAAGTATATCAATTAGGATCACAACCCCATTTGGGGTCCCAAATCAGTTTGGGAACCTATGCATTAGATCTCCATTAGCACTTAATGCCACTACAAATGCCCCTCTCAATGGGTAGGAATGGCCTCTGCTTAGTTTGAATGGCTCCATGGTTCACCTTTAACAAGCCTCCATGCTGGGACACTGCTGCTGAGACCCATTTGACTGTAGGTGCTCTGCTTCACAATGGAACATGGTCATTTCAGAACCTACTCACACAACAGCTGCGTTGCAGGCTGGTGAGCACAAGCAACAGGAGGCTGAAAGTACAAGCAGATGCCTCAGTCTCACAGAAGACTCAATTAACTGTCCAGTTAATCAC
>TRINITY_DN277109_c0_g1_i1 len=226 path=[0:0-225]
CTCTCTAGTATTAAAGTCAACCCTATTTTCTCGTGTCTCATGCTTTCATTCTCTTTTATAATCTACTGTTTTATTATAATTAGGGTTAGTGGGGTTTTATACACATTTATATAGGCTCCTATTTTTTACACAACTGTTTAAGGTCTGAGAACGTTTATATTAAACTCTAATAGCACCATCACAAAACACTTCTCAATAAAAGTTTCTCTTCCGATTAAAAAGTGTC
>TRINITY_DN277097_c1_g1_i1 len=330 path=[0:0-329]
TTTTTTTTTTTTTTTTTTCAATTTTTTCTGTTTATTAGAAAAAAAAAGGAACATGGTTTAATGTGCAAATATTATATACAACAATTGACACAACAAAACAGTAGGAAGACAGTGGCATTCCCCTCCCTTCAAATGACTTCAATCCTTCATCCCAGAGAGGTATGGTTTTAATGCTTTCTCCAAGGAATTAGCTATACAAAGTGTAATGCTTCATTTGTACAAGACACACAGGCTTCAATAGTTTGATTGTTTAAAAAGTACTCTGGCTTTGAAACTGCAGAAGTCTGTGTTTATTTTGGGTAGCTCCCCCTCCCCTCCCCTCCCCCCCCC
>TRINITY_DN277137_c0_g1_i1 len=247 path=[0:0-246]
GCTGCCAGTCCCCCTGCCCCACACGCGGCCTCTCTACGTCACGGTGGTGTATCAGGGGAAGTGTTCGCACTGCATGCGGATCGGGGTGGCCGTGCCCCTCTCTGGAACAGTGGCAAGGCTAAGAGAAGCCGTGTCCATGGAAACAAAGATTCCCACAGAGCAGATCGTGTTAACGGAGATGTACTACGATGGGTTCCATCGCTCCTTCTTCGACACGGACGAACTGGATACGGTTCATGAAAGCGAC
>TRINITY_DN277139_c0_g1_i1 len=919 path=[0:0-918]
CCAGCCTCAGTTTTCTAGGTGCCAATGGCTCCCAGGTGCCTGCAAATTTCATGCCCTGTTAATGGGTTGAGAATTATAGCTGGAATCTTTGTCTGTCTAGCTAGCTATTTTTATCTACCAATCTCATTTCATCGAGCTGTTCTTCCTCTGTTTCTCAGCCTTCTCTAACTCTCCCCCTTTCTACTCTTTCCCTTCTTTCAGTAGGTCGCATTATCGTCTTACTCAGCTTTTTATCTCCCTAAGTTTGTCTAATTAATTTTCCTCTCTTCCCTCTCTGTGTCTCGGTTATTCTCTATGTGACGGGGATGGGACATCCACCCCTGCGCTCCGCTCTCTCTCCGTCCATGCCCATGTCTGTCTGTCAGCCACCCCTGCACTCCGCTCTCTCTCCTTACGCTCGTATGCACCCCCTGCATACAACTTTCTCCCGCTCCACCCATCCCATAAAATGGGATCCATATCCACGGTGCTTTCCCTATTGTTGCCAATGGGGAAATGTAGTGGATGTGGGTCCCTGTCCATACATATCTGTCTGTCCTCTCCCTCTCTCTAATCGGTAATGCATTCATCTTTCTCTAGACTCAGGGCTAATCACTACTTCAATTAAGATTTCAACCGCTAGCGTAGGAATGACGACTAATAGGAAATGACCTGTTTATTTATGTCTGTGATATAGTTTTTGTTTTGTGGTGGTAGTTTGTCTCCTGATCACCGTGGATCGTTGATTCAGCAATGTGCCCTATTGGATTTCCTCTGTGCTCTAGGAATGTAACCACAGGGACTCGTAGATTTTTCGTTTCTGCTTTTAGAGACTTTAACAGTTTGTTTGCGTTGGTTTTTTCTAAGAGAATTGCGGAGGATGCTGATGAGGATGAGTGTATCTATGCATATGTCAATAACATGTGTGATTAGAAAGAGC
>TRINITY_DN277128_c0_g1_i1 len=228 path=[0:0-227]
GAGGTGTTTACGCTGATGGCTAAGGAGCTGATCGCCAGGAACACCTTGCAGCTTCATGGGGAGGGCATTCCTCCAGACAGCATCCATCTGGACTCCAGGCCAGTGAGTGCTAGTCAAAGTGCAGAGAAGCCCCAATGTCCTTGTTGAGGAGACATCCCACTAACAAATGTGGAAGCCATGGTTATCTTGAGATTAGTTGGCATGAAAGTTTGTGGCCTCAAAACCACC
>TRINITY_DN277118_c0_g1_i1 len=378 path=[0:0-377]
AGTGAGTTTTTAAATTTCTTTTAGAAGATTACCCAAGTCATCTTGCTAAAAATACATTTTTTTTTTTTTTTAAACAGAAGTGAAAAAAATGACAGGTACCAATATTACTGTGTTGGATAATTTCATTTTATAATATAGAAAAGAACATTTTTCTACAATAGTTCTACAGTCACAAAGGCTTGTGGAAAAGGGAGCTGCCCGACTGATTAAAAAAATGTACAAAAACCAAACCAAACATAACAGCAAACAAACTAAATTCACGGCCCTCATTTCACCAGCTTCTCTTCCTCTGCCTTGAACCCACCCATCCCCACCCACCCCCCCAACCAGAAGGAATGACACAGATGAAGATCTTGGGAGGGGAGGGCAGCACAGGGC
>TRINITY_DN277159_c2_g1_i1 len=648 path=[0:0-647]
TTTTGAAAAGGGGGGGGGAGGGTTATTTGCATATTTTTTGGAGGGAGAAAAAACAAAACTTATTTAGAGATTGATCTCAAGTCTTTCTATAGATATCCACTATAAGATATTTTTGCAAACAGAGTTGTATACAAAGATGTATTGTGTACATTTACGTGTATATTCTGGAACTTCTAGAATTGGGGTATAAAGATATTTAATGAATATCCAAACTGGGAGACCCAATTAGCAGTAAACAGCTTTGCCGCTTCCCCTTCCTTTCAGACTGTGTTTAACGGAGCGTAGTCAAATCTGCCTTTTTTAGAGATTATGGCGCTCTAGGCGAAACTTGTGCTTTTTGGGGTATTAGAAACCAGTTCTAGATGATGATTAAGTATGATCTAACTTATTGATAACTGTGTTTTACTTTGTTATATTGTACTGTGGAGAGAACTATATTGAGCCATGGAGTTGGAGTTTACAAGAAAAAAAAGAGCTTTTCACTTTGCCAAAACGTTACAATTTAAAGACAACCTAGTCTTTCAGCTTTCCTAATCTTTTCTTAAAGAGCTAGTGTCCTTTTTTGTACACTAAAAATAAAAAATAAAAAAAAGCTGAATGCTGATTTTGCAACCTATAATAAATTCACTGTATTGGAAAACAAAGCAC
>TRINITY_DN277156_c0_g1_i1 len=928 path=[0:0-927]
CCTCCACAGTCACCAGTACAGCTGGCGCTCTCACAAGTCCCCACAGCTGCTACACATCTGTATTGAAGGCTGGGGTAACTGGCGCTGGTCTGAGCCCTTCAGTGTGGACAATGCAGGAATATTTATCAGGACCATTCAGTACAAGGGCAGGACAGCATCCCTCATCATCAAGGTTCAGCAGTTCAGTGGAGTGCAAAAACAAATCATTATCTGTGGAAGACAGATTTTCTGTAGTTACCTACCTGAAAGCATCGAATTGAAAGTGGTTCAGCATTACGTTGGCCACGATGGACAGGCAGTTGTTAAGGAACATTTTGACTGCCTTGCGGCCAAACAGAAGCTCCCTTCATATGTCCTGGAAAACAATGAATTGACAGAACTGAGTGTGAAAGCTAAAGGAGATGAAGACTGGTCAAGAGATGTGTGTCTTGAGTCTAAACAGACTGAATACAGCATGGTCATTCAGGTGCCATCTTCAAACAGCTCCATTATCTATGTGTGGTGCACAGTTTTGAGTTTAGAACCCAGCACTCAAGTACACCAGCGAATAATTGTTTTCAGTCCTCTCTTTATCATGAGGAGCCATCTTCCTGATCCTATTATCATACATTTGGAGAAAAGGAGTCTGGGACTGAATGAAACACAAATGATTCCTGGGAAAGGGCAGGAAAAATCATTGCAAAATGTAGAGCCTGATCTAACCCATCACCTGACATTTCAAGCCAGGGAAGAGGATGATCCATCTGAATGTGCTGTTCCTATCTCAACAGCACTTATTAAGCAGATAGCCACAAAATCGCACGCAGGTGACACTTTGAATCAGATCCTCTCCGAGTTCTATGGGGCCGATAGCTCTCCCCAGCCTTTGTGGCCATATACTAAGAAGGATTCATTCAGCAATGAACAGCTCACTCAGTGGGATAGCCCC
>TRINITY_DN277095_c0_g1_i1 len=202 path=[0:0-201]
ATGGTCATAGTAGGACCCAGAGCCATAGCAAATAGAGGATTTTTCTGCTGGCTTTATCTTTAAGGTTGCCAGACGTAGGAGGATTCATTCCTTGGGAGAGAACTGATGGGAGATGGTCAGAGACGGTGGTGTCTTGATTTTCATATACCTCTTCGCCCTTGGGGGGGGGCTTTTTGGCCCAAGGCGCGTTGGGTTGTTTTGG
>TRINITY_DN277095_c0_g2_i1 len=274 path=[0:0-273]
CCCAAAACAACCCAACGCGCCTTGGGCCAAAAAGCCCCCCCCCAAGGGCGAAGAGGTATATGAAAATCAAGACACCACCGTCTCTGACCATCTCCCATCAGTTCTCTCCCAAGGAATGAATCCTCCTACGTCTGGCAACCTTAAAGATAAAGCCAGCAGAAAAATCCTCTATTTGCTATGGCTCTGGGTCCTACTATGACCATGTATCTGGTCATAGTACATGGTCATAGTAGGACCCAGAGCTATGGTGCTATCTAGCAATGGTAGGTAAGAG
>TRINITY_DN277154_c0_g1_i1 len=241 path=[0:0-240]
ATCCCCTTTAAATCCTGCAACCCCACAACCCAAGCTCTGCATTACACAAATCTATGCCTTTTGTGGCGCTACAAAAGCTGCTGCGATACCGGTTCAGGCTCTTAGGGCAGAAGCAGGATGCCTTATCCAGACTCTGTTGGAAAGAAGCGATAACTAGTGAAAACAAATTTCTCTGGGTTGAATCCTTAAGAGCACTGTTAACACGACTGAGGTACGGGAGTCTAGCCTATCTCCAGATCCC
>TRINITY_DN277140_c0_g1_i1 len=380 path=[0:0-379]
TCTTCCGATCTGGCACTCAAAACTGCAAGAAGTATGTCTGTGCATCTGCTGTGATCACATAAACCTCTGCTTTTTAATAACCCAAGAATTTCAGGCTAGTGTTAGCAACTGCTACAAAGACACTTTCAAGCCTAGGTGCTTTAAATTAGGAAACTTTCTGATTTTCAGAAGTACTAAATACCTGCAGCTCCCAATCACTTCAGTGACTGCAGAAATAAGCCATCTACTGAAATGTTACAGGTGGTCTAAGTTTGCCTTAGAGTTTCAGCAACAAAAAATGGACAGTGACAAAGTCAGCAAATGGAGTTAACAAGCTCTCATTTGAGTCACACATACCTGGGCTGAATTTTTGTCTACATAAATATGGACAACACCTCCAT
>TRINITY_DN277162_c0_g1_i1 len=204 path=[0:0-203]
AACACAACCGGGTACCCGTTATCCCCCAAAATGTCAAATTCCCATTCCAGCATGTCAACTTCTGATGCCGAGTTTTCAACTTTGTTGTTGATATATCAACTCCCAACATCAATTTATCGGGTCTCCATCAAGTTCCAAACATTCTTCGGCAGCTGCAGTCCCGTAAAACTACTGGTTCCAATTTTTTTTATCCCCCCACCTCCC
>TRINITY_DN277179_c1_g1_i1 len=378 path=[0:0-377]
TTTTTTTTTTGGTTTTAAGTTGGTTTTAATTGGCAAAGTTAACACAAAAGTACATATAGTGAATACAGAGTTTGATTACAGAAGCTAAAAGCAGGAAGCGGCTACTTTGACGTAAACCACAAAGAAAAAACAACAAAGAAGTGGAAATAGATTTTTACACTCGGGGGGAAGAGTGCATTAATCAATATTAATGATGACTGGATTGCATTTATTATAATTAATTGATACTATAAGCCAAAGAAATTCAGTGTGGTACATATATGAATTTTATTTTCAATGCTTTGTTAATGTTTTAATATTTCTGTTTCTTAATATTTGTGATGAGGCATTGCTGGACTACATGTAGACTACAGGTCTAACAAATATGTAAAGGTAAAG
>TRINITY_DN238075_c0_g1_i1 len=251 path=[0:0-250]
GCCTCCATGGAAGATAAAGGCTGGGTCCTACTGACAGCTGTGTGGTCAGAGCCAGCAGCAACAGTAGCTCCCTACCTTCAGGGTCAATGAATGGGGCATTCCCAATAAAAAGCTGTTTTCCTACCCCCGTACTTCATCTATCCACTGACTGACTAAATCTATTAATCCCCATACACACCTTCTCTCTCCAGCCATGCATTCCTACGCACATGCACCCCACCCCCATTCTCACTCTCCATATGTCTCTATGC
>TRINITY_DN238122_c0_g1_i1 len=236 path=[0:0-235]
CCCCAATCACCTGCATTACCTTAAATCCGCCTTTCACTATTGACTAGGGAAGTATTGATGTGGGGGAGAGATGTGTCAGAGCTAAAGATGATCTTAGAAAACAGACCGCATGTGGCAGCGTTCCAGGAGCTCTACAGCACAAGATCTGCCAGTACAGGAACATCCCCTACTGGACTCGCACGACCCCACTCAGCTATCCAATCTGTTCCTTTAGTGAAACAGAATGAGAGAGTGCC
>TRINITY_DN238152_c0_g1_i1 len=240 path=[0:0-239]
ACCGTCCCCCTGCACCGCCCATGCTGCCGCGTGCACACCCATTCCCCCCGCAGTTGCAGCCTTTTTAAAAAGGGCCTATGATACAGGCAGTATCCCTTGCCACAGGGAGGAGAGGGGTTTCCATTGGATCTTCTGCACCTTCCTGGACCCATTCCAGCCCATTGTGAAGAGTGAGTATGCCTCACTCTTCACAATCCTAAATTCTATTCTATCTTATTGTTATTGAAGATGCACCTAAGG
>TRINITY_DN238135_c0_g1_i1 len=232 path=[0:0-231]
AGCCAGTTGATGCTGTGTCTGGAGTCCTTCCTTGTCCAGGTTCCCTGAACGAAGTCAGTGCCTACGTGGGCTCCTCAGCCTGAGAGACTGGCGTCTGTGGTCAGAACTGTTGTGGGTGGTTCTGAAAGAGGGACCCCTTCCTGAAATCTGAGTGGGTGCTCCCACCAGGTGAATTATTGTAGTGTCTCTGTAGGCAAGGGGATGGATATCGGACAGTTGTTGGCTATCTGTT
>TRINITY_DN238112_c0_g1_i1 len=251 path=[0:0-250]
GCTCAGGACGGGAATACCAAGTGGAGCAGGGAGGCCCCTGGAACTGGAGGCGCTTGCCCAGAAGTTTCTGATGAGCCTCTCAAAGTGAACTCTCTGGGATACCTGCTGAGTCCTGACCCACTTTCAGCAGCTCCCGATGGTGCTGGAGTTTGTGCAGCGACGGCTCATTCCTGCAGCAGTGGGCAAGGGCCCCAAGTCCCTGGAGCAGACCTAGCCCCTCCAGGGTGCCAGCACCAGGCAGTAGGGTCTGC
>TRINITY_DN238096_c0_g1_i1 len=340 path=[0:0-339]
ACTCTTCCCTGCCAGGCATGCTCTCGGCAAGAGGCTGCCAACAGCGCCTCAGCTGAGAAGAGAGCAAGGATGCTGCTGCCAGCTGGGACAGCCCCTCCTGCCCACATGGCTTAGCTTGCCGCCATTCCTCTGCGCATGCCTACAACTGTGCAGACAAACATGGGAATAGGAGTGGCTACTGTAACCTGTGGAAACACCCCCTGGCTGCTGCAGTCCAGAAGGCTGCCTGGCTAGGAAGTTATGGGCTGAGGCACATTGTCTTAGTCCTGGCTGTAGAGCCCAATGGGTGGGCACACTCCTGGCCAAACCCCTTGGCTCCAATGGTCCCCGCGCCCTTTCT
>TRINITY_DN238143_c0_g1_i1 len=306 path=[0:0-305]
AAGAGGAGAGGGACAAGGACAGAGCCTTGGGGAACCCCGACCAAGAGGGGAAGGGAGGAGGGGATGGAGTTGGCCTTCTCAAGGCATTCCACACCTGCTGAAACCAGCAACAAGACCATCAGAGGATGGTGGTTTGTGTGAATAGATGATAATAAAATGATACAGAAGGGACATGAAAAGCTACGCGGAAGCATGGAACAGAGCAAAACGACAGAACACAGAGAACACATGACGGGCCCCTACGGTTATTAGAGTATGGGACAAAGGACGGAACGAACGCAATTCTTGTAAATAAAAGTCGCTGCC
>TRINITY_DN238070_c0_g1_i1 len=201 path=[0:0-200]
TTGCTGAACCAGACACAGCACACATCAGCCTGAGACATTCCAGGGACATGAGGTCTTGAAGGCAACTTGGGGTCATCAAAGGGTGAATCAGGAAGTGACCAGAGGGCTTCATAGCAGAGAACGATGTTTAATTTACCTTTGGGCGGAACCCTCTCTCCCTTCCTGTTCTTCCTTCCCCCAGAAGCCTAGATTTCTGGCCCG
>TRINITY_DN238153_c0_g1_i1 len=241 path=[0:0-240]
CTTGGTTAAAAGCCAAGGGTGTTGCTTGTCCTGGTCCCATAAAGACTCTGAAGCTCATTCCACATGCCTTTATTTGGACCCTCCCATCTAGCCCCATGGTCCTAGTGTCATTCAGACCACACCACACTAGCAAAGTCCCTCTATTTCTTCCTTGGCATGTTCTGGTTTTTTATACATTAAGAACTACAGAGTGTTCATTCTCCTCTGTACTTTTCCCATTTTTAATGTCTTGACTGCTGCC
>TRINITY_DN238076_c0_g1_i1 len=244 path=[0:0-243]
CTGGAACCCTGTTCAACTTCTGCTCTTTGGATTCCAAAGATTTGTACTTTTCATCAATTACTGGGGCATTTTGCTCAAAGTGAATAACTGGCTTGATTTGAAATACACTGAAGCTCTCTTGGTTCTTTTTGTTGTAAATGTTCATTCTGTGTTCCAGCTCAGGGCTGGCTTTGGTGGACCCTGCTGGACTGGGCAGTTTAAGGTTAACCGGATCCAATCCTTTTTGTGTCAAGCAAGAGTCTTC
>TRINITY_DN238123_c0_g1_i1 len=391 path=[0:0-390]
GGACCTAGTCATTTCCTTAAAAAATAAATAACCCAAATGTTGTGCCCCTTTTTCTTTTTGAAGAGTTGAACAATCTTATCTTGAACAGCTGCAAAAAGAGGAGGTCAAGATTTTTCCACTAAGTCATGCTTTTTAATCATCAAGGCAGGAACAAAAAATTAGATGTTGCAACTGCAGTTCCAAGGGGTGTGGACGGTCAGTGGAAAATGCATGAAGTCAGATTTCCAAGCACATGACCAACAGGGGAACAACAGAAGCAGAGTTCATCATGCCAAGATTTACTTTACCTCCAGGGAGTGGGTTGGAAGAACTACCTGACACTGCCTGCCCTCCACCCTCATTCATCCTGACCAACTCCGAAACAAAGGCAGATTTCACCGACTTCTTGAAC
>TRINITY_DN238107_c0_g1_i1 len=356 path=[0:0-355]
CACCTTTTGATTTTTTTCATAGTTGGAGATGGTATAGACTATTTGGATCTAAACAATACACTTCCTTACCTCTCCTGTAAGATTGTCAAGGAAAATGGCACTAATCTCGACAGACACAGGTGGGTTTGGTAAACTACCCGGTAACCTCTGTTTTCAGTCAGTTGGATGTCACGCTGGGGGATTGCCTCATTAGTCAGAGCAACATGTTAACCCTTACAGGGGCTTCATAGAATTTGTGCTCAATTACAGCGGAGATGCCCTCTCCACAATTTTCTGCATGCCTGTTTAACAAAGACACCAGGAGAACACGAATTCACAGATTTGGAGGTGGGTAACGAGGGGTTTATGAAGGGGGC
>TRINITY_DN238107_c0_g2_i1 len=376 path=[0:0-375]
AAGATTGTCAAGGAAAACGGCGCAAATATCGACGCAGACACAGAAGTGGGCTTGGTGAACTATCCTGTGGCCTCCATATTCAGTCAGTTGGATGTTACGCTGGGGGATCGCCTCATTAGCCAGAGCAACAACTGCTACCCTTACAGGGCATTCATAGAATCTGTGCTCAATTACGGCGGCAATGCCCTCTCCACACAATTTTCTGCAGGCCTGTTTTACAAAGACAGTGCGGGACATCACGAAACAACAGCTTTGGACGGGGGTAACGAGGGTTTTAAGAAGAGGGCACACATTAGCAGAGACAGCAGAAAAGTTGAGCTGCTGGGCCCCCTCCACAGCGATCTGTTTTTTCAAGAAAAACTGCTTTTGAACGGGG
>TRINITY_DN238105_c0_g1_i1 len=244 path=[0:0-243]
TTTTTTTTTAGTTTTCTGGAAGTTTTAATTAAAAGATAATACTATTTTATTATGGAGAAATAATTTTACTGAAGAATTTTTCCGTACTTAACATTCAAAGGGGTACAAAGTTACCCCTTTATGCTATCTACCAATTAAAAAATTAACGTCCCTCCCCCAAAGATTTTAGAGTTGAAAGTTGTAGATTTTACCACCTACTATTACACCTTTCACACCTTTGCAGTTAAAGTTGCTTGTATTTGAC
>TRINITY_DN238061_c0_g1_i1 len=212 path=[0:0-211]
TCCGATCTGTCCGCTTTTTTTACATCAAAACCCAATGCTCTCATTGCCACCTTTTGGAATAAAACAGAAGTACAGCAATTCATCAAGTTTCAAAATCAAGATGGACTAGTTTTCTTTTCAGATAAGTTGATCTGCATAAAGACAGACTAAAATGCAGAAGAGAACACTAAGAAATGACAATGGAAAAACATACTTCTATCTATAATGTTAAT
>TRINITY_DN238066_c0_g1_i1 len=227 path=[0:0-226]
ACTTTACACATGAGATTTGTTTGTATTTTGTTTCAATATGATGTTTTATTATTGTGAGCTGCCCTGAGCCTTCCAAAATAATAATACTAGGTCTTCCTCGCAGCTGCCACTCAAACCTAAACCATCCTCTGTTTCTGGTCCTCTTTCTCAGGATGTTCATCACCTCCCGGCCCCTCTGCTCCTCGTCGTTTGGAACTCTTGCTAACGGGCTTGCGAGTCCTTTGAGC
>TRINITY_DN238134_c0_g1_i1 len=220 path=[0:0-219]
TAGCTACCGGTGCTGGAAGGCTCCAAGAGGTACAGACCCTTAGAAGTCATTTAACAGCGCTGAACCATGGGATTTTCCAGTCATCCATGATACTCTCAACCCAGGCTTACCGTTTACACTGCAAGCCCAGATTAGTGCTTATTCCAAGTTACTAATGAATTGTGGGATCAATAATCCCAGACTGATAACTCAGGAATGTCAAACCCGGTTAATGTCCATG
>TRINITY_DN238110_c0_g1_i1 len=311 path=[0:0-310]
AGGGAAGAAGAAAGATACCATGAAATTTTGGGAGGAAAGTTGGCATAAAAGGGACAGAGAAGGTGACAAGGAGATGAGGGGAGCTCTAGCAAGGAAGAAGCAGCATACTTGGGTTGTTGGAACAACAGAAGTAAAATTGTGGAGGCATTCCTTCAGTTGTGTTTATTGTCATCACCACCATGTCATATCCTGTCTCCGCAAACTGTGTTTTCCCCCCTTTGAAACGATATATTATGGCTATTGCTGATGAAGCCAGAATTTTTTATCATCTTTTAACTTGTGATATAATGTTATATATTATGCAGGCAAGC
>TRINITY_DN238124_c0_g1_i1 len=300 path=[0:0-299]
GGCGTTTTGGCATATCCAGATCCCTTTCAGAATGCACTAACATCATGATTCTTGCAGAAAGGGGCAGGAGAACTCCTTCATCCCACCCCTATCCAGTGTGGCCTCATCCCTCCCCCCAAGGATCAGGCTCCCCACAGGTTTTGCTTACGGTCACCGATGATTGACCTCTTGGCCATCCCTGTTGTCGTTGTATTGTTGTATCAACATAGAAAACTAGTAATCAGGTTTACAAGGCCAGTGTTTCAAAAGGACTTGTCACTCAATAGCTCCCATTTCAGCACCTAGATAAATGGTTGGGGG
>TRINITY_DN238148_c0_g1_i1 len=279 path=[0:0-278]
GTGAGGATGTTTTTCCTGAGATTCAGTGTAGATCTGCCTCGTCCTGCCTGCCATAACAAAAGAGAACAATTGTTCTCCGTATTCGTTATGGCAACTTTTCAAATATTTCTAGACTTATATCCTCACTTAGTCTTCTCCTTAAGCTAAACAGACCCAAATCCTTCAACTTTCCTATATATCATTTGTGTTCCAAACCATTTCTCTTTGTTGCTCTCCTCTGCACCCTATATCCTTCTTAAAATGGGGTGCCTAGAGTCAAACGCAGTACTTCAGCTGGGG
>TRINITY_DN270774_c0_g1_i1 len=245 path=[0:0-244]
CTCCATTTGCCTCAACAGCATCAGCGGTCCTTTTAAAAACAAAACAAAAAATAAGCAAGATGGTTTGGTTCCTAACATGATCAGGATTGTATGAAATTACTGTGTGACGATCCGTTTATTATAGGATAGATTTGGGGGCAAGGAGAGGCAGAATCATCATGCGTGACACAATTTGTAAGGATCAGATTGCAGAGCCCTTACAGAGAGAAGCACTTACTCACTGTAGTACTTCCATTGCTTTCAAT
>TRINITY_DN270773_c0_g1_i1 len=211 path=[0:0-210]
CCATGATGACCTTCGAATGAGCTGGAATACGCCCTTCAATCTGGTTGCCCCGCCCATGGTCCTTTGGAGCAGAGCGCACATAGGCCATGGGTGCGCCAAGCCGATCGGCGGCAAGAGCAGCATGGGCAATGCCGGCAGTAGCAGTGCCGGCCACGACGTCGACCTGATGGAAATTGGTGCGAACAAGTGAAGCCAGCCCATCAGCAATGAG
>TRINITY_DN270749_c0_g1_i1 len=511 path=[0:0-510]
CACAAGCACATCCCCACCTCTCCAGGCACAAAGGGGGTGGGGGGGATTATGCTATTTGTTCATATGGCATAAAAGACTGGCCATTGCAAAATTGGAACATCCATCAAACTTAATAACTATAAAAACTTAAAAGGAAAATTTGTGTAAAATTGGGCCCAAACACAGACAAAATTATTTTAGCAAAGATAACAATCCTCACAATTAGCATTGCCCCGGCCTTGATATAGTGGGCCAGAATTTATTCGTTTTCCCTGCCCGAGAGATTATATTTCTGCTTTATGACAAATACTCTCCACAGGAATTCCGAGACCTTGGACGTAATAGCAGCGGAGTCATCATCCAGCAGGAACCTCAAGTAGAACACATTTTGCCTACCAGGGCAAACAGCTAGGAGTGGGGTAATAAACCTAGTGCATGCCTCATTAAAGAAGGGGCAATAGAGCAGAATGTGCTCAATTGTGTCGATTTGATGTAATTGGCAATGGCAATGGCGCTCCGCCAGGGGAACCCC
>TRINITY_DN270763_c0_g1_i1 len=208 path=[0:0-207]
TGCAAGTCTAAACATGAATCTGATGTCCTAAGGGGCGGAAGGGTAGGCCATAGATGACTTGGCACCTCCACCCTTCTTCTCTCCCCAGATTTGAAAACAGATACCTATGCTATTGTGTCACAGGATCAGTTCTCCTGCTCTCCTCTTATGGTGGTTTGTAACTGCAGCTTGAAAAAATTGCCCTTGCCCACATCTGTCAAGTCCTGCC
>TRINITY_DN270686_c0_g1_i1 len=236 path=[0:0-235]
CTCAGTTTTTTTGGCCAGGTTAGGAATAGTCTCACTCTCAAAGCAAGTGAGGGTAGGGCAAGGGTAGTGACTACGGTGGGAGACCGTGACCGTGCTCCTCCTGGGTGCCATATCCGTGGTTCCTACAGTTCCTGTTTTTTCCTCAATAAAAGTTATGCTTTAGCCTGATCTAATTGTACTGTGCCCCTTTCATATTCCTAGCCCCTCTTTTCCTGCAATAGACTCCTCTCGTCCGC
>TRINITY_DN270767_c0_g1_i1 len=202 path=[0:0-201]
CAGAGAAGAGGTGCAATGCCAACACCCTTGCCCAACGGAAAAACTGAAGATCACCCAGGGTTTGTATGTTGACAACAATAGTGCACGGAAGAGTGACCCCCCTGCCTTGCTTGTTTGGTGGGAGAAAAGGAGAAGGATCTAGAGCACAGGACTTTAGTTTGCTGGAAGAGAGGAGCTTGCGCACAGTGCTTCCCATCCTGAG
>TRINITY_DN270746_c0_g1_i1 len=248 path=[0:0-247]
GCATGAGCACTGCCTCAGAAGAAAGACTGAAGAGTTCACCGGATCCTTGTCCTATGCTCAGACTGCACCTGCTTCCTTACTAACCTTTACACCAGACTAGGGTTATATCACAATTTGAAGCTGAGGGCCCATGCACACCTTCAACAAAGGCTCTAAACTGCAGCTGCTCAGGTGTATTTTGAACAAGGTGGCTTTTAAGTGCATCTGTTGAGGTCTTTGCATAGAAATCAAGAACATTTCAATGCTCT
>TRINITY_DN270718_c0_g1_i1 len=224 path=[0:0-223]
CAAATTCAATGTTTGAACTGCTTGTATTTTAAGTATAAAATGTAATTTGTAGAAGAAATATAGTAAATTTAGTGAGTCACTAAATCCAACCTTAAGTGTGACATGTTTGTAAGCACTGATATAATTTTGAATGCCCTTAATATGATTTATAGAAAATTTATTTAACTTGAAGTTTGCTGCTAAGGAACTTAGCAGAAATGCAAAGAAGTGTGATAAAGAAGAAA
>TRINITY_DN270684_c0_g1_i1 len=330 path=[0:0-329]
CGGAGCTAAAGAGCATGCTGGAAATTTTGCACACCCACAATATGGCTAGACTCTTGAATGTACTTTCCTTCCATTTTGTTTTATAATGGAAGTAAAACCACAGTAATCCCAGTGAATATGACTGAGGCTGAGAGATGTGCAATACAAGCCCCAAACTAAGACCTATGCTTCTTTCTCCCATTCCCATCCTCTCAAATTCCTAATAGCGTGGGTATGTGGGAAGGAGGGAGGGGATGCCCCTTGTACCTCCCCATAAGCCAGCTCTTGTTAAAGAGATGAAGTAATCCAGTTACAACGTTGGTAGAGACTGCAATTAAAGTGTTAAAGGGC
>TRINITY_DN270699_c0_g1_i1 len=252 path=[0:0-251]
TGCTCTAGTCTAGGGAATAGGAACAGCTGATCATTGGAGCTGGCTGTAGAGATGTTAGGTGCTGGGTAGGTGTGTCCTGAATTTAAAAGGTAGCTCTGACAACTATGATTCATGCAATATGGCACACTTATGTCATGCGTTCTGTGAAAGCAATGTTCCTATGAATCCAGCATGCATACACGTAAACGTTGTTTGGTGTCATTTTTAATCCTCATGAAACGCTGAGTGCACTATTGCCCAGCTGATGTAGAC
>TRINITY_DN270766_c0_g1_i1 len=209 path=[0:0-208]
GGTGAGATTGCGGTCCAGTTTGGGGTGTGCGTGCGTTGTGCACCTGGAAACCACTTCAGTCACAAAGCATCACCCTCCTGGAGCATTGTGGGTGCACGTGGAGCCTCTCTCCAGCTGGGCAGGCTGATTAACCCCTTCCTTTCCTTTCAGTGCACAAAGCCCATCATCGCTGCCGTTCACGGGGCCTGCATCGGGGGAGGGATGGATCT
>TRINITY_DN270696_c0_g1_i1 len=229 path=[0:0-228]
CATCTGAGGAAGGAGAAAAATAAGCAAAGTAGTGAATTATATTTACGAATCAGACAATTGGCCAAACAACCGAAGATAAATGCAGAGAGAATTGCTACATTTGAAAAGCCAAATAAATTTACTGGAAACAGAATCCATTATAACTAAATTGAGATATACCAAACATATTAGTATGAGAAGGCGAATAAAGCAGATAAAGCATTTGCTTGACTAGTAAAAAAGAAGAGGC
>TRINITY_DN270712_c0_g1_i1 len=376 path=[0:0-375]
GTCTGGCAGCAGCATGGAAGAGAAGGTTAATAACACTGAAGAAATTACCTTTGAAGCATTGAAGAATGCAATTGAGAATACTGGACTGGAAGAACAGGAGAAAGAAAAGAGACGTCTTGTGCTTGAAAGGTTTCAGAAAGCATCTTTTGAAGAGATTGCTGCCCAATGTGAAACCAGAGCAAACTTGCTTCATGATAGGCTTGCACAGATACTGGACCGCACCATTAGGCCACCACCTAGTCCCTCCGGAACAGCTGCTGTTAATGCTGGACATGGCCATTACCGATCAATTCCAGTCTATGAGATGAAGTTTCCAGATCTTTGTGTGTACTAGGTGTCTTCTCACCTCTACTGCACATTAACTTGATTAGAGCCC
>TRINITY_DN270720_c0_g1_i1 len=572 path=[0:0-571]
GGATGGATATTGCCGGTCCTGTCGAGGAATACACTCTTGGAACTTAATGGGGAGCTGTCTGAACATGTAGCAGGAAAGCCCAAAAGTCATCACTTGGAGAAGCGGAAATGTAACACTGCTACATGTGTGACGCAGCGCCTGGCCGACTTTTTAGTCCGATCCAGTAACAGCTTTGGAGCAATTTATTCACCAACAAATGTCGGCTCCAATACATACGGCAAGAGAGACCAAGCTGGGCTTTTAAGTAGAGAACCCCTGAACTATCTACAGCTTTAGTGTGTTCGGGTGACCACAGCTACAGTCCTCATTAGGAATTCCTCCCAGTTTTTATGTATAAAATAATCTTTTATTCATTTACTACCTGTACATTCTTAACAGTGCCTTGTTTTCTTTGTATGTGCGTACGTCTGTGACTTCCATGTTTAATAATTCCACTATGCATGTAGGATGACATGCATAAGTTTTGAATTCAGCAATCTACTCATAAAGTTCCTTTGTTAACTGAAAATAAATCACAAAAAAGAAACAAATGTAATTGTTAAAAGTTTTTTTCAATTAAAAAATTAAAAGAC
>TRINITY_DN270721_c0_g1_i1 len=297 path=[0:0-296]
AGATAAACAGTCTGATTTAGCAGCAATACACAATTGTAATGTCACCATGGTTTCCCTTTTTGAAAACTGTGTATGGTATGGAAGATTATATTCTGTATCTAAACAGTAGCATTTTAAGGAAAGCACTCGCTGAGCTCTCAAATTTTTCCATTCAAGATGGACGATATAAGGGTATGGAGAAATCCCCAGAGGTGGTGGAGTATTTACCACATTACCTACTTGAATGACCCCTATATGAGAATCTAAGAAATATGTCGATAATGCCTCTTTGATACACACTTTGTTTTATAATACTGC
>TRINITY_DN270764_c0_g1_i1 len=263 path=[0:0-262]
GCTGTTGCGCCTTATTGATAAATATGTGTTAGTTAGAAAGGGCAAACTATTTGTGGCGTTCATAAATTTCTCCAAGGCCTTTGACAGCATCAACCGCTCGAAACCTAGGAAGAAATTGATTTCGATGGGCATCACTTGCCACTTACTGGATCTTCTGATCACGCTACATCAAAACTCTAAACCTGTAGTTTGCTTGAATAATACTGGGAGGTTTACGCAACCATTCGATGTTTCTGTAGAAGACAAGGATGCGTTGTGGCACC
>TRINITY_DN270715_c1_g1_i1 len=215 path=[0:0-214]
GGAACGGGACATGCGCAATATGGGAAGAATCCACAAAACAGTGGGCAGCACATCCTCCTAAAAAAAAATTGGGAACCTTGCTCTAGCAGGAATTTCATTCATGACCGGCTTCTACTCAAAAAATGCTATCATTGAAACCATAAAATCATCTACACTAAACCTAGGAGCCCTTCTTTTTACCCTGGCCGCCACCGCAATAAAAACTGCCTATACAA
>TRINITY_DN270693_c0_g1_i1 len=672 path=[0:0-671]
TGATTGCCTTATCCAGTGTCTTGTTGCTAGTTTGTCGTCCTCTCTGCAATTCACTTGAGAAGTGTGCAGCTATGCTGTAGGGAAACAAACTAAGTAGCAGTCAGGTTGGTGCTACTTCAGCAGAAGAGTCTTTAGGTTTGCCTTATTTAGCAGTCCTGTCAGTCCAATTTCCATGCAGAAGCAGCAATCGAGCAATTTTTGGTTGGAAGGCTGAGCACTTGATAACTGTGCTGATGCCATTGTAAAGACTTGATCAGTGTGTGCCACAGACTCTTGAGGGGGTATTTCTTGGAGAGCACATTGTGTGTGTGTGCACCTGGTAATCTTCATTGCTTCCTACTTAGCGCTATAAAACTTAGATATATTAGATCTAGAAATAACACCCTCCTTTCCCTAGACATAATACAAAATACAGTTAACCAGAGTTGTTGAGCTGCCAGTTTATTAGTTTACCGAGTGGGTCAGAATTTCCTTCCTAATTTAGTTTAACAGGTCATGTTGTAAGGCCCATTTGTAGTCTCTGGCCTCTCTAGGAAGCTGAGTAATGGGGGAAGTTTAGATTTGGATACGAGACTAATCCTCACTAGTATTTTGTAAGTGCATCCACCTACTGCTTTGTGCACACATGGTCTAAAATTGGACTAAAATGCAGGCTAAACAGAAAAAGAAGCA
>TRINITY_DN270772_c0_g1_i1 len=426 path=[0:0-425]
CCCTTTTCAAAATGTTTAATTTATGGAATCCACATGAACCCCCCTCCCCCCACCAAGCTCTTGCTCTACATGAATCCTCCTTGCAATTTAATTAATACCCTGAATAAGGGTTCTAGAAGAGAAAAGCCATCCTGATGATGCAGGTAAGAGCACATGGTTTCAAAATATCAACCTTAAGTGATAAGTGCATGGTGACTCAGTCCTTCTCTTGCACAGTGCATGCCAGTGGAATTCACAGGGTGCCTGCCTGCCCTGCCTCCATGAAAAGTCAGTGCACTCCCCCCAGCACTCCCCTATTCAAGAATTCCTCCCTCCCCTCTGGTGACCCCCATGGGCATATTTTTGAGTTGGGGAGGGAAGGGGGGTTGATGCGCCAGACCTTCTGCAGGCATAGTTTTGTGGCAGACAGTGATCTGGAGAAGGGGC
>TRINITY_DN270728_c0_g1_i1 len=277 path=[0:0-276]
CGTTTTTCAAGCCAGTCTACAAATCTGTAGTAAGTGACGGATTCTGTGAGCTGCCGACCCAACCCATTCCCTTTCAGATGCGTAGTCTCTTTGCCTGAGATAAGAAGGTTTCCTACTGCACCCACTCCCCATATGGTTGCTGGACCATCAAAACAAAGGACTCCGTATTGATCTGGCCTTCCTCAGCCGACACGTACGTTTGCAGTAAATCACCTGATGTGCACGGTCGTTGATTTTAAATGGTTCTGCTAACTCTCTCCTCCACTATCAGAGCGTG
>TRINITY_DN270737_c0_g1_i1 len=235 path=[0:0-234]
TATCTGCTGCTGCGTCACTGACTTTCCCTAAGCCTGGAGCTTTATTTTTCAGTAAAGTCACTTGAATCTGTGGAATGTTTGTGATGTTTGAGTTCAAAACAAATTTGAAGTCCACGTGTCCAACCATACAGGCTTTTGGCAAAACCAATTCAAACACATGTTCATCCCAGCTATTGCTGTCAGTTTGTAGCTTCCAAGTCCGAGTATGCTGTGCTGCATCCCCATGATGTTGTTG
>TRINITY_DN270688_c0_g1_i1 len=472 path=[0:0-471]
CCTCTCCGTTAATTGCCTTCTTTGCTGTGGCAGGGAAATTTGCCACAGCACCTGCACAGAAAGCCCCGTCCCTACTAGATGAACAAAAAGGGATTTAAGCCAAGGGCACATTATCCTGCCAGTATTTTCGAGTTTTTCCATAAGGCAAAGGTAAGGTAACCCCTTCTTATCCTGATGTAATACACGTAACCAGAATTTTAGCAATGCCACTTTCTTCAGGCAAACGATAGAAAAAGAACCCGTTTCTGCCCTTACTACAGACCCTGGCACTGCTTGGGGTACCCCTAACAGTTGCCTAAGAACTTTATTTTGGGCTATCTCAAACTCCATGACCTTGTCCCCAGGTATAATTTCCTGCCCATACAACACAACGGACCGTACCTTGATTTTATATATTTCCAATACCTTGGACATAGGGACTGCTACAGAGCACCTTGCTAGCGCTAAGATTGCTTTAGCAGGCGCTCTCACC
>TRINITY_DN270733_c0_g1_i1 len=220 path=[0:0-219]
CCTGCATTGTCCTGAATTTAATTCTGTAGGTATTCAGTTCCTGTTCCCCGACTCAGTGAAGGATGCTTATTCTGAGGGCTAATACCAGCTACAGCAGCTCTCAAGCTGTAGTCCAGGGATTGGTCATTGTAGGGGTTAACACAGACCTGTAGACAGCCTGTTGGTGACAATGGAGAAAATGCTGTGAACATGGGCCCCTGCCCATAGACGAAGGCGTAGC
>TRINITY_DN270761_c0_g1_i1 len=231 path=[0:0-230]
TCAGTCCATATAGACAGATTCTCAATACAGTTCAGTGTCCCACCATATACTTTTACTTCATTCTATTTAGCCAAATATCACTCCACTGATTCTCAAGTCTCCATTAGCCATTCACACCTTCTGGCTCTAATTCCCAGCCTCTTCTAGTGCAAGCCCAAGCCAAATCTTTAAGGTGCATGCCCTAGCTCTATCTTAAGGGGGCTGCAGATTGCAGGGACTCTGCCCTGCTAC
>TRINITY_DN270781_c0_g1_i1 len=242 path=[0:0-241]
AGCAGAAGAACAGGACCCAGGTACACTCGCCCCAACAGGGCTGGGGGCGGGGACGGCCCGGACAGAGGTGCAGCGGCTGGGGCCGGGAGCTGGCAAACACTAATGGCCCCTCATCCCATTGCACAAACAACCAGGTATTACAGGAGTAGTAAAGAATAACCACTAATGATGAATAATTACCATTCCGGGCAGAGGCCAGTAAATAACATACATACATCGCGGAGGCAAATACTTCGGGGGAA
>TRINITY_DN270719_c0_g1_i1 len=341 path=[0:0-340]
CTTTTTGAAGATGCATGCCCTCTAGGAATACATAGCAGAGCCCTTCTGCTGCCTCTTTATGCGCTTCTGCATTCCACTGCCCTTAATTTAATATATTTATTATTAGTGTCAGACATGTGCCTGGCATGGACCGTCCTGGCTAGAGAGAAGCTTTTGCTCCAAGGAGTTTGCAGCCAAGGCTGGACAAGGAGTTGGACTATAGGGAGAGACAGGAATGCACTCAAGAATGAGAAGTTGTAGGTGCACGTGCAAGCTGGTATAAAAAGAAACCTAAATGAGCCCTCTGAGGATGAGGAGCTAGGGAAAGCTGGATGGAAGACATAAACTTGGTGGGGAGGGGG
>TRINITY_DN270719_c0_g2_i1 len=296 path=[0:0-295]
TTGTTTGTTTTTTACGGAAGGATTTGAAGGTCCTTCCTTTCTTGTCTGCATTTTTGCACAGCTGCAGCTGGCTTCATAAGTTCTGTCTCAAATCCAGGAGTTTGTTCCGTGAGGCTTGTCTTGCGGCATCAGTAGCTGAGCCCTGGCTGAAAGTGGGAGCCTAAGGGGGTCTTGCCTGTGCCTGTAGACAGTGCTGTTGCTTCTGTCCCAGCTTTCTCCTTTTTTCATAACTCTAGCAAGCTCCTAGCTGCACTGTCTCCCTCTAGCTAAGCCATTTAGGCCAGAGCCACATCTCG
>TRINITY_DN270731_c0_g1_i1 len=294 path=[0:0-293]
GGAGACCCCAAGGGAGATACCCGGAATGTTGGGATGGAGCAGGTCACCACGGGCCCAGTTCACAACCTGCCCCCGGGTTGCCTGCAACCCCCGTGCGCCTGGGTTCCTGGAGGCGCTGTGGGGGCTGTCTGCCAGAGGGGGGGAATCTGGAACGTCACTACGAGGTCAGGACGGGGCGCTCCAGAGAGAGGGGAGGGGGCAGATGATGGATTCATCCCCTCTCCTTGTGCACACGCCCCCTTCCTCTGCACTGGGGCTTGAGGGTAGAAACGAGAGCCGCTGGGCTGATCAGGA
>TRINITY_DN270765_c0_g1_i1 len=203 path=[0:0-202]
GTACTGATAACCAGCTTCAAATGGAACTGCAGAAAGGAAACCTCTTTCCAGAAATTGGACTTACCACTTTAGAAACGGATCTATTTAATCCTGTCACTCTCTTTACAGTTCACACTCTCACCCAGGTGAAAATTAGAGCTGAATCTCCTATGCAGAAATACACACATTCCTCTTCATCAAGAAACACATGGCTGCTTTAAGGC
>TRINITY_DN270700_c0_g1_i1 len=209 path=[0:0-208]
TAAAGATTTGGCCGCCTCATATCCTACCTTCAACAAGAACTCACATGAAAACCCTAGTTTTTGAATTTCCTCAACCATCCCAAGGCTCCAAGGATCTAGTAACTTATGGGAAGCTGCTAATGCCAACAGGGAACCATCATACCCGGAAAACAAGAACTTCCGAAGCCAATATTTAACATAGCGAGCTGCCTGCCGGAGCGTACCACAGC
>TRINITY_DN270768_c0_g1_i1 len=239 path=[0:0-238]
ATAAGTAAAAGAGAGGTGAGTGGCTTCTGTATTGTATTCTGTACTGATGCTTATAGGTTTCAGCAAGCAAACCCAACTGTAAATGCTTTGTTATGCAATAGCAGCTTTTGGGGTTTTAGAAAGTCTTGACATTCCTAAAGCAATAGCAGTCTTGGGGTTTCTAAGACGGAAATATCATAAATATCATGTTCAGGTACATGTTGTCCGTTACAGGTCTCCTAACAAAGGACCATGCAAAC
>TRINITY_DN232975_c0_g1_i1 len=303 path=[0:0-302]
CCAACATTTTCCTCGTGACTTTTAAACATCAAAACCCCTCATCGCTGCTGAGACCCAGTCTTTGCAGGATGCGCACAGAAAATTTGCTGGTGAAAGAAAGGGCTTGTTGCACGGGAGATACAGGGCAGGAGCAGGGGCAAGGAGACCTGGCTGGAATTAGACCCACACCCATGTTTTGCTCCCATGGTAGAACCAGCCCATCGAAGGGGCTCTCAAGGATGGCACGGCTAGTGGCAGAGGGAGGCTCTTTAACATCCCCACACTGTCTGCGTTAGACGTTTCTGTCGCAGCGAGAGGCAAAAC
>TRINITY_DN232967_c0_g1_i1 len=216 path=[0:0-215]
GGGGTAGGAAGCACAGCAGGAGCAAGGGGCCAATGGGGCTCAGGGCAGCCCCCTCCCACTACGCGACCCCACTTGGGGCAGCTCCAGCTAGAGGCACTGAATGCTGCTGGGTGCGGCCAGAGGCCCCATGGGGGAGGCTGGAGGTGCGGGACACAGATCCCCACAATGCAACACTGGCCCCGTGGCAGACGCAGGAGGCACGGCCCAGACCGGGGC
>TRINITY_DN232970_c0_g1_i1 len=270 path=[0:0-269]
CTGGTTTTTTTTTTGGGTTCTTACATACAATAAACTTTTATGCAAAGGAATCTCCTCCCCTTGGCTTGTGAGTTTCAAACCGCACCTGGCTCTGATAAACTGCAACATTCATGGGGCAGAATGTTTGCCGAGTTCCTCCTCTTGATGAGATTCCTACATGCACAAGGGATCAGGTCAATAAAACAGTAGCAGCAGGCTATGGTGGAAGGCTGGTTGAGCAGTGGCAAATAGTAAATAATACCCCTACGGGAAAGGGGTAGCATCCCTAGC
>TRINITY_DN233036_c0_g1_i1 len=236 path=[0:0-235]
CAAACATCATTTTATAAAACTCCCACCCCATCACTTACAACAAAACAAACCCCATTTCTTCTACCCTGGAGGAGTTCCTGCTTCCTTCTCCCATGCCCATGGGATATTGTATTTGTTGGATAGTGTATTCACCACAAATATTCATTTCAGCTCTGCTTGCTCAGTCATTGCTCTCTTTCTGCAGGGCTGTGGATTTCCTTAGTCTCATGGCCTACGACTTTCATGGTTCTTGGGAG
>TRINITY_DN233032_c0_g1_i1 len=201 path=[0:0-200]
TGGCTTAGAACAATATAGCCTAGAATGGATGACCTAGAATTTCATAGGTGTGGTTTAGAACAGGGTGGTCTAAAACGGCCTACAGTAACAGCTGGAAGGGAACTTGTGGGTCATCTAGTCAAACCGCCTGCTTGGATGCAGGATACTTGGTCCTAGAAAGCTTGGTCTATATGGCGTTATGTGGAACATCATAGATGAGGT
>TRINITY_DN233048_c0_g1_i1 len=214 path=[0:0-213]
CATCAGCACACTGGTGACAACGGACCCCCCCAACGGCGACCAACCCCACCAAGCGGCTGCATATACACATTGAATAAGAGAGGGGACACAATGGAACCCTGCAGGGCCCCGCGTGGGAGACCACCAAGGGACGATATACAGTCCCCTAGTATCATCGGCTGAAATCTGCCACGTATAAATGGAACTACCGTAAGACAGTACCGTTCACCCTGGC
>TRINITY_DN233007_c0_g1_i2 len=403 path=[0:0-402]
CATCTTCGCCTTGGTTCTAGCAGGAGCACTCTACCCCTCAGTAAGGGATTCTCCAGATGAATTTTCACCAGAATGTACTGGGCTAGGCTGCAGGGTAACCGCCTCTTTGCTGAGGCTAGCTAGCATTTTGTGTGGTGAAAAGGGCCTTTTAAATAAAGCTTTATGTAATATTGCACTCTTAGTATATAGGAGGTGTGGCTAAAAGTGAATTTTAAAACAATAGTGTGGTATAGTTTAAACATTTCAAAGATTGTCTAGCCATTGCTAAAGCTAGCTAGCAAGGCTTATTGTAGTTGATGGAGTCACTCCTTATGTTTGATATACATGGGCAAAAGCATACTGTGGCCTGCTTTTAAATATTCTCTTCTTTCTTGCAGGAAACTGCACTGTGAGATGGGAGAAC
>TRINITY_DN232981_c0_g1_i1 len=216 path=[0:0-215]
TCTCTTAGTGGCTTGTGGAATGAGACACTGAGTGAGTAGGCTCTTAAAGAGATGTCTCCTCCTCCCCCTCCTTCCAGTCAGCTGCTGAAATGGGGAGTCGAGCACTTTCCAGCCGCTGTGGGTATGGCTGACAGCTTGAAGGCAGGACTGGAGCGTGCACATGGAGACAGGCTCTGAAATAGCGTGTGTTGCGATAGGGAAGTCTGCGAGAGAGCC
>TRINITY_DN233021_c0_g1_i1 len=227 path=[0:0-226]
ATGGCTTCCCCATATTGTCTGCTGTTTATAAAAGCCTATTATAGTGTATTTTTGATTGCACTACTCAGCTTGTATTTTCCCAATGTTTTCCTACTGTACTAAGTTAAACTTCATGACTTTATTAAGTCTCCAAGATACTAGATCCTTGAATCTCTCTCCTTGAACACTGAGACATCAACATATCTAATTTTAAAATTTAGCAGTCTCTCCCTATGCATATGAAGCTT
>TRINITY_DN232969_c0_g1_i1 len=230 path=[0:0-229]
AGGCGTTTGGAAAAAACAGAGCCCAACTCGACCCAAGCTGCTTTATTCTTGTGAGTGTCGTACTTTTGTGTTAGTATCATTGGCCTTGGTAGTAGCAGTACAAATAGACTGCTCTAATTAGTTCAATTCCAAAGCAAGTGTGTGTAAATAAATCTGTTGAAAAGTGATTAGAGCCCAGCTTTGTCTGGCACCCAGAAGGGGAGGGGGGCAGCTAGAGCCTTTGGTCACAG
>TRINITY_DN233023_c0_g1_i1 len=224 path=[0:0-223]
GGGAACTTTGGCTTCTTCTTTCAGGTGCCATTAATGAGATGGCCACCCACCCTGGCTATTATGAGGACCTCGTAGAGAAATCCATGGGGAAATATAACCTGGCCACAGAGGAGATTGAGAGGGATTTACACCGTTCTCTCCCGGAGCATCCTGCTTTCCAGAATGAGATGGGCATTGCTGCCCTGAGGAGAGTGCTGACAGCTTATGCATTCAGGAATCCCAAC
>TRINITY_DN232968_c0_g1_i1 len=212 path=[0:0-211]
CTTATTTTGTTGTTGTTGGAACAGGAAAGCAATGAGTTCACTTAATTTTTCTTTAAAAGCCCCTAGTTGACAGCAGGAAACTGACTAAAATTAGTCAATTTCCATCTGTATCAAATCTTTTACATGAAATGGCTGCAAAGGGAATCCTAATTGTACTTCATTTCCTATTGTAGCCAGCGTCTGCCAAGCCCTCACTGCTCCTTGATGTGTTG
>TRINITY_DN233040_c0_g1_i1 len=222 path=[0:0-221]
CTTGTTCATTAAAGTTCTACCTTTAAAGGGTCTTCATCAAACAACTCATCCAGCATAGATGAAACTTTCACTGAGTTGCTGCCAGCGGTGGCAGCACACAGACCCACATGCGAGAAAAGAGGTTTACGAAGGATGGGTGAAACACTGCTCCCAGCGCATGTGTTCAGGAGGTGGCATAGTAGGTCGGCTGTGGCAGGACTCCACGTGCTTTGTCCCAACAGC
>TRINITY_DN233019_c0_g1_i1 len=227 path=[0:0-226]
TACTCGCTGGACCTGGGCTCCCTGGTTGCCGGCTCCCGTTACCGCGGTGACTTTGAGGAACGCCTGAAGAAGGTGCTCAAGGAGATCCGCACGCGCGGGGACATCATCCTGTTCATCGACGAGATCCACACCCTCGTCGGGGCGGGTGCGGCCGAGGGCGCGATCGACGCCGCCAGCATCCTCAAGCCGATGCTGGCCCGCGGTGAGCTGCAGACCATCGGCGCCAC
>TRINITY_DN232962_c0_g1_i1 len=272 path=[0:0-271]
ATAGTCTTCAGAGGTTGTAAGGTCAGAAGGCACCAGAGTGATCAACTAGTTCAGGGGTGGGCAACATTTTCTAATGCTGAGAGCCATGTCCATTTGTCACAGTGGCGCCAAAGAGCTGCCTGGAACTCTAGAGCCACAGTTGCCCACTTCTGAACTCTTGCATTAACACACAAGAGCCAGTAGTCTCAGGCTTGGGAAGAATGTTGGAGAGCCAAGGACTCTCTGGAATTTTTTCTCCTACTGTCTCGGATATGTAGTATAATTACAACCTA
>TRINITY_DN232995_c0_g1_i1 len=645 path=[0:0-644]
```
