## Supplementary material 5 for "The changes in the p53 protein across the animal kingdom pointing to its involvement in longevity": Sphenodon punctatus assembled transcripts.txt (part 136 of 140)

```
GTTTCACATGAGCGTGTTGACCACTCTCTAGAGGAGAGAGAACCAAGACACAATGTTCCTGTAGATTCAGCTTGTTCGCCCAGCAAACTGCATGAAACTAGAAGCAATCAAAGCTTGTGGTCCACAGGACGTCAGGGCAGCGTGGGTATATCTATCCGTTATTCCGCAGAACCCAGCAACATAATGCACTTTACACTCCATAGAAACAGCTAGGAAAGCTGTACGTCTTTAGGAACAAATTCAGGATTACTCCTGGTACTTTAGGATTTCCTGCTCCTTGAACTTGCGTGTTTGAGCTCCATCAATGCCACTGCCCCAATGACTCCTCTGTTCAAAGCCTTTTAGCCGAAAACATGCAGGACAGTGGTGCAATGCCCAGCAATGAAACCGAAGCGGCCACTAACAGCACAGCACTGAAGCAGGGGAGAGAAAGTGAGAAATATACCTATGTGCCCCACTAGGGGCAGTGCAGGTAATGCAGAAGGTCATAACCCAAGTGGGAACATGACCAGCTCAATGGGCCTCAAAGATATTTTTTGAAAGCAAACGCAATAGGAACTTTAGCCACCATACAACCAGGGCTTCCACCTTTTCTCTTGTCTGAGAACAGCCCTCCACCCCCTCAAGCAGCAGAATACTCTTAAC
>TRINITY_DN233033_c0_g1_i1 len=203 path=[0:0-202]
CCAATACAACAAGACTCCAGCAGCCCAGTGCTCCACAAGTCGCTAACCTCTCGTCATTGGCTCAAGCCCCTATCCTGTGTGGTAGATATTTCTCCCAATACACTCTGCACGTGATCACCAGCAAATGCTAGAGCGGAGGCCTCGATTTCTTCCCTATCCACCTGGGAAAGACCTATATCTGAGTTGGCATTTCCTTTAGACTC
>TRINITY_DN222957_c0_g1_i1 len=316 path=[0:0-315]
CAATGTTCTTCCCTCTTTTTAACTGAAATTCTGCAGCGGTAAAGCTGTACAACTGCAAGCCCATAACTAAGGCCCAAAATGCCCCATCCAGGATATTTTCTAGATCAATTCAATTGGTTTCATTTGGGGGATAGATGCAAGAGACTTTAATTAAGCTGACTGCAGCCAGAGCAGATTGCAGGAATCTCCTCTATAGCAAGTGGCAGAGCCCAGCATCTGCTTACCGCACGATAAACAAAGACTAATTTCACTAAAGTTAGTGGTATTACCCTGGATAGCTGAAATCAGGATCAGACTTTAGTCTGATTATTTTCTC
>TRINITY_DN222979_c0_g1_i1 len=218 path=[0:0-217]
GCTTGTGATGTGCATGGCATTCCCTAAAATGTGTTTATTTCCCACAGTCGGGTGCTTTGTGCACTTGGCTGACAGATGTTGCTTCCCATCTGTGGAGGTTTTCATGGCTTATTGTACCATATCCTGTAAGCACCTGAGTGCTCCTTTATTATCACTGCTACCTGAGCCTTCTACAGATCAGTCTGCAGGCAAACCCACCTGTGTGTCTCTGGTTCCTT
>TRINITY_DN222956_c0_g1_i1 len=318 path=[0:0-317]
ATTAGTATGCTCCTTGCTCCACTTCTACTCAGCCTGTTTCTTTAATAGCGTGTACAGTGGTTTTGTTATTGAGGCAAAGTCTGCCAAATGCTGTCTATTGAATTCAAATAAACCAAGAAAACATCTCAGAGAGTGGGCATCACAAGGTAGTGGCAGGGATATAAGAGTTTTACTCTTTCTTTATCAGGGGTCCTGCCATTCTTAGTGACAGTGACACCCAAATAACTAACTTGTCGCTGACACAATTGGGCCTTTTCCCCATTTATTTTTAACCCAGCATTATACAATGGTTTTAACAGCCGTTCCAGCATGACCATC
>TRINITY_DN222985_c0_g1_i1 len=242 path=[0:0-241]
TGCAGGAAGAGACAGGCATGATATTAATGGAAAGACCTCAGTGCAAGCACATGTATGAAAAATCATAGTTAAGCACTGAGCACATCAAATTAGGCATCTCGCTGAATGGAATCATAAAGCTGGAGGACCTCACAGTTCATCTAGCATAAATCTCGGGGCTAGGCTGGATCAAGCCTATATCAATGCCCCTAAACAGGATTTCCTCATTCCTTCCCGACATGGTCCACATCCCTTTTCTGAAG
>TRINITY_DN223013_c0_g1_i1 len=245 path=[0:0-244]
TTAAGAGGATATTTTAGAACCTTTATAGATTATGACCCAGATGACCAGAGACGATAAGATACACAAATCAAGAAGCTCTGATAATAAAATTGTAATCACTAAAGCAAAACTCATTGTTTCCTGTGTAATGTATGAAGGCAATTGTGCTTTTAAGAAGAGATATTTAATTTCTCTTTGATGTATGTTTGAAGTCTATCTTTGCTATAAATTTTCTTCTGAGACATTTTGAAGTGCTACATTTCATG
>TRINITY_DN223019_c0_g1_i1 len=293 path=[0:0-292]
CCATGAGGGAGTAAAAGGATAAAGGTGGTCCTTCAGATACGTACGGCCCAAGCCATTTAGGGCTCTAAAAGATCAAAGCTTTAGCGAGTTCATCCAACCAACATGGTTGAAGGGGGCACCCAGAAGGAGCAGAGAAATGAGTTGTAATCAGTACTGCAGGAGAGAATTGTTACCTTCCTCTCCTATCCCAGCCCACCTATTTGAATCCCAGAAGTTCTGCCCCTATCTCACAAGGCCTGCAATACTGGGATGCAGCGTGGAGAGACAGGAATGGGATGACTTGCTCTTACTCC
>TRINITY_DN222978_c0_g1_i1 len=868 path=[0:0-867]
CCTGCCTGCAGTGCAGCCCCGTCTATACTAAAGAATCCTGGCACGCCAAGTAGCATTATCAGCTTTTAAAAAGCTTGTAGTACAGCTCACAGTCCCATACACGTGCTGCACATATTATTTCACAGATAATTTTCAGTATTGGAGCAATTTCACCAGCTCTGACCAAGTTTTGTTAACACATCTACCAGCAACCTGCTCACCTTGAGCCGTTCAGCCTTTGTGCAGATGGTAGGCAGAGATGTTCCAACGGAACTGGTTAATTTCAGCCCTTGTTTCAGTAACAGCTCTCGCAGCTTTCCTCTTCCTTAGTACCCAGGAGGCCTGCAAGAGAGCTGAAGGGGATTCAGTTAGTCACATTACTGCCCAATAGGCTTGGAATGTAGGACACAATACAGTGAAAAAATATAGAATAAGGCGTACTTCATTGGCCAATGGCACTAGAGGAAAGTTAGCACACAAACTATAAAGCTGGCAGTAATATGTGAACACACTCATCTCGGTGGAACTGTTGTTGGCATGGCTTTCCCACCGAGATGCCCAAGATCTGAAAAAGAGAGTAAACTGAAAAAATGACATGAATTGCACAAAAGTACACAAGGATAATCTGAACCATCCCCAGGAAATGCTAGCTTCCTAATTTACCATCCCAGTATAAACTAGTGGACACTGGCTCTCTCTGTTGCAAACTCAGGCATCTCTCGATCAATATAATGCTTAGTAAAACACAGTAACATTGTATTTGCAGCTGAGAGAAGTTTTATTGATAATAGAAATCAAAGCGAATGCAAAATACAAAGAAAACAATAACAAATCTGCATGAAACCACCCAGAGTCAGTTTCTCACCGGCTGACTGGACAGGTAGAGGGG
>TRINITY_DN223002_c0_g1_i1 len=288 path=[0:0-287]
GGGACAGAAGAAATGTAACCTCTGCCTCATGTAGGTAACCTCTACCCTGTTAATGCAGAAAGCAAATGCATGTGCCCTCCTTTTTGACACATCCTCCAGGTAAGTACGTGTCAGGCTGATCCTGCGCATGAGCGGGCAAACGGTACTATAAACTCAAGCAACACAGAGTCTCAAACTGAATGAGAGCTGCTGGGCATTACGTCTCCTTCCACCCCAGCAGCCACGTGAGCCAAACAAGGGGCATTTTTAACCAAAGGGGTTTACTGAGACAAGATCGGAAGAGCACAC
>TRINITY_DN222941_c0_g1_i1 len=257 path=[0:0-256]
TCTTGTGATTTGGGGTGTTTCTTAAAACCTAAAATTGCAAGTCTCGCAACTAAACAATGAGAATCTCAGCTTTTATTTTCTAATGAACCCCATAGGTTTCTAGCCTTCATAATTGAAAAGCTTGGAAATAGGACTTCAGTGCAACTTAAAAGGTGCCAAAACCATAGGCCAAATAAAAAGAATCCACAATTAAATATTGTTGCTTCTGAAAACCTCTTGATGTTCAGACCAGTCTTGTGATTTTAGGAGCTTACCTC
>TRINITY_DN222971_c0_g1_i1 len=238 path=[0:0-237]
CCTGTCCTTCCATGCCCCACTGTGGCCCCTGCTATCGGCCGGGAGTCCATGTGTACCATCTGTTAGACTTGTTCGTACGGTGAGGGCTCGCAGACGGACGTTCTCAGTTGTTGCCCTAGTGCTGTGGAACTCCCTTCCCACAGAGCTTCGTTTCAGCCCGAGCCTGGACACCTTTTGGAGGCGGTGTAAGACCTTTATTTTGTTAAGGCATTTGGCAGGCAGGGATCGGGAGTGAGGG
>TRINITY_DN223020_c0_g1_i1 len=299 path=[0:0-298]
TCCCAACCCCCATGGAGCATCGGGATGTCATGTTCCGTAGAAGGTTGAGTTACATCAGAAAAGGGCACGGCCGATCCTTTGCCCTGCCCCAGTGAAGTGGCCCTGCCCCAGCTGGATGAAAGGCCAGGGGGAGGTGCTCACCCCTGTAAGCTCTTAGACTGAGATCAGCGTGCAGACACCAGATGGTTGTGTTCTGTTTATTTTTATAACAGAACAGAAAGTGGAAAAAGGGAAATAAAATTCCCTTCACAATTCCCTCCCCAATTCCCAGCACTAGCCATCCATACAATAACTATCAA
>TRINITY_DN222996_c0_g1_i1 len=221 path=[0:0-220]
CTCCTTTCTCTGGGGCCCCTCCCCTCAGGCCGAGCTGCCCCATCTCTCCGTCCCATTCCCTTCAGGCCGAGCAGACAGCCCCCCCTCCGCGCTCGCTCACACGTTGAGAAGGTTGCGCTTGTTGCTCAGGTAGGTCTCAGGCACCAGTTCCAGCTCCTTGAGGAGGGACCCGCCCAGCATGAGGACCAACAGCACCCAGGGCGTCCAGCTCCGCACCCAGC
>TRINITY_DN243893_c0_g1_i1 len=867 path=[0:0-866]
GCTCAAAGTAGTATGGGGCTCCAATGAGTAAGTCCTGCCACCCATCATTGTCCAGGTCAGCCAGGGCGATGGAGCTGCCAAAATAGGAGCCCACCTGCTCTCCAGGCAGTAGGAATTTCCTCGTGAGGGTGCTCGGACGCTCAAAGGCCATCAGGACCACGGCTCCTGTGTGGTTGTAGCGGGGGGCACCAGAGACCAGGGTGACGCGATTTCGTGGGTTTAGGATGGAGGTGCCTGCCTGGACAGTGTAGCCTATGTAGATGTTGCCATTCTCCATGTCCGGGTAGGAGAATTCAACAAGATCCCAGTTTTCTCGCTCAAGGGCGTAGTTAGTTCCTTGCCAGTTGTAGGCACCAGGTGCCCCGAAGTAGACGATGTTGGCAGTGAAGCCACCGCTGGTCCCCAACTGGCACATGCCTGTCTTCTTGTGATCTGTATGAGCATTGCACATCTCGTTGTGGTAGGTCTGCCAGTCATCCTGCTGGTTGAGGCGAAGGTCATTGCCACGGATATAGCATCTGCCCACCATGTGCCGTTGATCCTCCTTGCCTGACCACGAGACCTTGGTGTAGCGGTGAGCGCAGGCCAGCACTCTCCCAGAGGGCTGTCTCTGGCTAGCTATTGTCACCCCCAGCCACATGTCGTCAATGATGTTCTTACCAGGATCACTTTCCTCCTTTATGTCCACTCGATCACAGTCGTCGGTGTCAGCGCTCAAAGGACAGGCATACATGGCACCTGTCCTTGTGGTATTCACCGTCCCAAGAGCTATATCCTGTGGAGCCCCTGTCAGCAGCAGGTATCGGTCCTGTCCATCTGTCTGGTGGTGCAGAGCCACAGAGAAGCCAAAGAAGCTGTCTGGGGTCT
>TRINITY_DN243966_c0_g1_i1 len=205 path=[0:0-204]
TTCATCCTGCTCGTTTTTCTTACATAGTGGGAGCAATCCAATGGCCCGTGTACGCCGATCACGGGCGTTGTCCTCCAACCAGAATGTACACACTCAGGTGCACATGCATGCCATTCACGCAGCACAGCCGCCTGAGGCTGGGCTGTGCGCGCAGCATGTGAGCGTGCATGTTCTGGCCATGCATGGGGGACGGTGTACGTCGGCC
>TRINITY_DN243929_c0_g1_i1 len=202 path=[0:0-201]
CCATACGTAGGTAGCCACACCCCCTATGTTGGTGACGTGACCCCTGCATAGGGAGTCACATCCCCCCTTCCAGGAAGCCCTCTGGAGCCCCGAGGGGGTGGGAATCTGGTCCCCGGAGCCTGGGGGATAGAAGAGGAGACTCTCCCCTCCCTCTAAAGGCATGCCTGTGTGAACACTGCTACGGAGCACTCTGCCCTGGGAC
>TRINITY_DN243904_c0_g1_i1 len=219 path=[0:0-218]
TCCCCATAACATTACAGACGTGCTGCTGGGTGGGACTCGATTATCTCCTCAAAAGGTACGGGGTTCAGACTCCTCTAGACCACCGCCTGTAACACCCTCCTTCCAAAGGATGCCTCGGCCGATTCTTGTAGAGGTATTTTGTAATGGCTTGTAAAAGAATGGACTGAGGACCAAGTCACTGCTCTACATATTTCTCCATATGAAGCCATATTCCTAAAG
>TRINITY_DN243905_c0_g1_i1 len=206 path=[0:0-205]
ATCCACAGCCTTGAGCAGGATGTCAAGGTGGCCAAAGATATCTCTGTGCGACTCCACAATGAGCTGGAAGTGGTGGAAAAGAAGAGGACTAAACTGGAGGAAGAGAATGAGGACTTGCGCCAGCGGCTCATCGAGAGTGATTTGGCCAAGCAGGTGCTCCAAAATGAAATGGACAAACTGCGTGAGAATTCTTTGAAGAAAAGGGG
>TRINITY_DN243956_c0_g1_i1 len=222 path=[0:0-221]
GAACCGAAGGTTAAACAGCTGGTCACAATGTAACTTTCTTTTTAATATTGCTTTGCACACTGTTGTATAAGGGGTGTAAGTCAGAGGCTCAATAATACACTGCAGATAAGGAAGTTTATGCATATTTTTTCCTTTTTAAACTGTATGAATGTGAATGATCTAACCCCCAGAATGGTATTTCATGCTTTGAGAAATGTTTACAGATGATCTTGTTAACCGGCT
>TRINITY_DN243965_c0_g1_i1 len=228 path=[0:0-227]
CCAAGGTTTGACACTGTCTTCTGATCTGTTATCCTCAAGGTCTGAAGATTTCCCAAGTTCTCCTTCACCTTTGGCATTACGTAGCTTACGAAAAATGGAAGAATCCCCTGTTTCAGACTTTGAGCGTCTCTTAAGTGGTTTCTCCCTTTCCTTAAAGAGTCTGAGGTTCTCCCTCTGAGTGATAGGTCCATCTATCACATCCAAGGAAAATCCAGAACCCTTGCTTCC
>TRINITY_DN243917_c0_g1_i1 len=219 path=[0:0-218]
CCTCCTTCTCTGCTTCCCCTCTGCCAGTTTCCTCTGGGGGCCCCAGCTCCTGGGCCCGTTTCCAGGTCTGTGGGTCCTAAGGGGGGGGGAGGGTTGGTGCCTCGTTCCTTCGGACCTGCGGCCCATCTCCCTGCCCCCTCCCACCGAGCACCCCCCCTTCGTGCTACTGTGCGGGCCCCTCCTCGCTTTGCTTACCCGTTTCCGAGGTGCCTGCGTCCC
>TRINITY_DN243928_c0_g1_i1 len=280 path=[0:0-279]
TCGGGGTGGGTGGGTTCTACACTCCTTGGCGGAAGGCAGAGGGGAGCAGAATGCTGGAGCCATGGATCTTTCTTCCAGGGAGGAAAGGAACACAAGTCAAGTCCATAAGCGCCTGCTACTCAGTTCTGTGCAGCCTCAGTAGACACTGGAGGTTCACAGTCATAGGGGGGCACAGGAACCAAGTGATGCTTGTGCCTCTGGTCTTGCACTCTTACCTTTCCTCCCCTAGGTTTCCTGATCCTAGTTCTGGAGTGTCTGCTGCTTTTCAGCTGACTGTGGT
>TRINITY_DN243947_c0_g1_i1 len=208 path=[0:0-207]
TAGTGTAGCCGACAGAGCTGGATTTCACAGCTCTGTCAATCACCCTTGTAAACGTGGAGTAAAGCTCCAGTGGCACACCTCTGGGCATTCCCACCTAGTCACAGACACGCCTGGTTTGCATGCATGTCCCCTCTCCCAACCTTCTAAGGATGCATTCCTGCATGTGTGAAAGCTGCCTCAGACCACACAGCATTTTCCTCCTCTGTTC
>TRINITY_DN243883_c0_g1_i1 len=299 path=[0:0-298]
GCTCAGCTGACGACTTTCACAAAATTCTGCATACTGTGCTGAATCCATCATTCGTGTTTGTCTTTCTGCTCTCTCCATTCTCTCTTGCTTAACATCATCAATTTCATCATCTTCAAACATGGCTAAGAGCTCTCCCGTCTGGTCAATAGAGTTGAGGAAGTCTTGAGCAAGTTTCTGCCGTTTGTTGATACTGCTACTGCTGAATTTGTCTTCAAGGAGATCCTCTTCTTCAATGCCTTTGACAATTTTAGATTTGTAGTCTCTGAAGAACATATATTTAAGAAGTCTTCTAAGCTTTT
>TRINITY_DN243961_c0_g1_i1 len=204 path=[0:0-203]
TCAAAAAAATAAAATAAAACTCAAACACCTTTTCAGTTTACTTCCTGTAAATTTAAGGTGAATCTCTTTGGTATTAATAGTAAAGAATAACGGCACAACACTGAGGATTAAAGAGAAGAGAATATAATGAACAGAACAGTGCTATCTATTGCAGTATTTTAGTCTGGTTTCCGATGAAAGCAAAGGAGGTGTGTGCATTCATTC
>TRINITY_DN243879_c0_g1_i1 len=297 path=[0:0-296]
TTAAAGTCACAGCCACGGCATTTGGTACCGAACATCTTTTCGTAATCTGGGAGAGAAAACATTTATGCCAAAGGGTCCCAATTCAGGAGCTTTGTAAGGGGGACCACCAGGAGGGGTCACCCAGCACTAGCTCACTCCCCACCCCAGCCCCACATCCTCTAGGAAACCAGCTGGGCTTGGGGGGGGGGGGAAAAGAGATGAGCATGCTGGTCAGCAAGCTATGCTAACTATAACATGGGGACCGATACTCCTCCCTCCCCCCCCTTTCCTATGTACAGACAGCACAGGATAGCCTCC
>TRINITY_DN243919_c0_g1_i1 len=394 path=[0:0-393]
CATCAAAACAGCCTCACTGCACTGTGTCCTCATCAACAAAACCAGAAACCACTTGACTCCTAGGCAGCCTTATGACGTGCTGGGTCAAGACAGAAGACGTAGCAGCCTCATGAACTGAACAGGAACCTGAGTTTCTTACTGAATTACAAACCGTTGCTGATAATCTTCTTCTGTTAAAAGTAATGTATTTGTGTGGTTATTTTGACTTTGAAGACTTTATGGATAAAGGTGACATCTTATTAAGCATATTCAAGTTCTGCTGTGTGGTTTTTAGAGAACTCTGTTTTTACATTTAAGTACAGATATTTCTATTGTATTTTTACTGTTCTACCATAGTAAAAGCAATGTTTTAATCTTTTCTACTGTTGTATCCAGCTGTCTACCTGAAGTTGTC
>TRINITY_DN243933_c0_g1_i1 len=963 path=[0:0-962]
GCCTGCTCCCAGGGACCCCATCCCGCAGCAGGGAGGGAAGCCGAGTGCCCAAGCGCCAACCCAGTTTAGTCTTTATCGTTAGGAACGGTCGCTGCTCCCTGGGTCATCCTCGCGGCCTAACCCAGCATCCTGTCCCCGGCAGGACCCAGCACACATGGAGCAATTTCACCCCCAGCTCCTGGCGCATCCCACCCCAGCCCAGTAGCCACCGACTGGCCTATTCTCCAGGAACCGGATAGCTCCGAGTTACACTACTGGCCGCCACGGCATCCCCTGGGCCAGGAAGTTCCAAAGATTAATTGCATGTTGGGCCTGCAGTCATTTCGGGGGGTTTCCCCAGTTCTCCCTGGAAAGCTTTGTTTGTGCACTCTCCTCTGTAGCATCCAGAATCTGACAGGCTTTTGTTACAGCTTCTGCTGCCTCCTTCCTTCAGCCCCCAACGCCTGCCTTGCTCTCTAGGACAGGGAGCTCCAGTATGGGGCGAGCATTGTACGTTAATACCCACCCCTTTGCCAAAGCACCAAACAGGCTACGCTGATCTGCTTACTGGCCTGGAGCTGGCTCCAAAATCCAACTCCACAGGCGCATTAACCTTCGCAGCGCGGTGTCAAGGTGCTGGCTCACCCCAGCTTCTCCCGGCTGCCTGCTCTGGGTTAGGGTTTCTAACCTGTGCCTAGGGCGGAAGCCAGGCACAACTCAGCTCCCAAGAGCATCTCCCGAGCCTTTCAAACCGTACATGGGCTAGGATTCACCACAGCTTCCGCACTAGTCACTAAGTCGTGGGTGGCTAGTCTGGACCTGGAGACGAGTTTCTTAGGCTCCTGCTGAGCTCAGCCCTGAGGCGCTGAGTCCCAGAAGCCAGCCCTGCCAGCACACGGTGGCGACCTTTTCTTTGGTCACGTGGCATCCCCCCCCCCCACGTCCTCAGTGCTGCAAGGCAGAACGATGCCTCCAGCCCTGCCT
>TRINITY_DN243925_c0_g1_i1 len=223 path=[0:0-222]
AGTGAGTTCCACAAGTTATCTGTGTGCTGTGTGGAAAAAGTAATATTGTTTGGTTTGGTTTAAACCTGTGCTGCTGGCTAATTCCATGGGGTGCCCCCTTGTTCTAGTATTCTGATGAGAAATAACAGGTCGCTCTTTGCCTGTTCTGCACCGCGCATGATATGGGATTGAGGGGAGGAATTTTAAATGGTTTTGTGATGTTTTATTCTATGTTGTAACCACC
>TRINITY_DN243914_c0_g1_i1 len=394 path=[0:0-393]
CCCTTTTGGAGGACAGTTTATAGCATGAATTTATTCCTGTTTTACTTCAGTCAGTTTAATTTTCACATAAGTCTGAGTGGGTATGCAAAACAGAATATCCTCAAACATGTAAAATGTTCAACAGGTTGTGACTTTGCTGGGAAAAATGGAACGTCTTCGTAGTTCTCCCCTTCATGCTAATATCTCTACTGCTCTTGATAAACATCTGGAGGTGATTCACATTGTGCAGTCTCGTAGAAAGGATGAAATCGTAAATGCTTCCAATCGCCAAAGGCAAGGAGCTCCTAGATGTCAAGATGACAGAGGTACAAATATTCTTCCAATTCTTTGGTGGTTGCATGCTAATCCTCAACATGACATAATTCAATCATAGTTGAAAATAGTGCGTTCTTTT
>TRINITY_DN243894_c0_g1_i1 len=238 path=[0:0-237]
GCAGGGGGCCCATTCACACCTCGCTCCATCCGTCCAGATTTATACAAATAAATGCAATAGAAGGATGTCATTTTATAATCAGGAGAGCTGAAGTCATGGGAAGGCATGACCGTGAAGGGACATTTTAAAATACATTCCCTTTCCAGAATAAAGCCATACACATTTGCTCATTAATTCAGTGTAATGTTTAAAATCTCAGCTTCAGGATGGTTTACTAGTCCTGTTCTGGGAAAACAGA
>TRINITY_DN243924_c0_g1_i1 len=832 path=[0:0-72 3:73-73 4:74-154 7:155-831]
TGGGGAGCACCTGATCCCCCGCTGGGTGTGAAAACAAAGCAGCTGGCCCAGGTTACTCGAGCAGCCACAGTGAAGATTATGATTCGTTTTTTGAATCCAAGGAAAGCAACACAGTCTTCACATTTCTGGGGCTGAAGCCTAGGTTGGCATCAAAGGAGTCAGAATTCTAGAAAAACTCTTTGAGGATTCAACAAGCACATCTTTGGGGTGAATGAAAACCTTAATGTTCGGCACATGACTGCTTCCCAAATAGATCACTGTGATACAAGCCAATGCTCATCGTCAATATTTTGCTTGCCACTGAAGAGGTGCTTTCCAAAGATGTGGAATGAATAGAGTGGACAAAGGGGGGTAAACGGTGGGATATTCTTCCTCCTTCTCAAACATTCCCCAGTTGATGCCTCACATCTTTCTTTGGATTATATTCTACCTGGCACTGATATTTCTACCTAAAATAGTGTATTTAACTGTGAAGATGGGCAGAGTGTGATGAATGTAAGTCTGGATTCACATGCTTTCTGCATCCTCTTCTAAGCCTTCCATTACTGCAATTTTTCCCAAAGTCATGAAACTAGATTATCCGAAGGTAAAAATAAACAGTGAGTAGCAAAGAGCTCTGTCCACAAACCAAAAATTCCAATATTTCAGTTCTCAGTATACATATATTGTGCTGCTGTAGGTCTGGGCTGCTGTGTTCTAATAAAAAAATCCTCCCAAATTTAGATCACATTTGGCTGATATACAGCAATAGGTAATCAAGAGAGAAACCAATATCTCCATCACCAGTGATTAATTCTCTTCCCCCCCCCCCCCCCCCCCCCCCTCAATATAA
>TRINITY_DN243924_c0_g1_i3 len=851 path=[2:0-92 4:93-173 7:174-850]
AGGCACTGGAACGTGGACTACGGGCCATGGCGGAAGATTTCCAACCACCACCATAACTGCTGGACTCGTGAACCCCAGTGCCACTTTATGCAGGATTATGATTCGTTTTTTGAATCCAAGGAAAGCAACACAGTCTTCACATTTCTGGGGCTGAAGCCTAGGTTGGCATCAAAGGAGTCAGAATTCTAGAAAAACTCTTTGAGGATTCAACAAGCACATCTTTGGGGTGAATGAAAACCTTAATGTTCGGCACATGACTGCTTCCCAAATAGATCACTGTGATACAAGCCAATGCTCATCGTCAATATTTTGCTTGCCACTGAAGAGGTGCTTTCCAAAGATGTGGAATGAATAGAGTGGACAAAGGGGGGTAAACGGTGGGATATTCTTCCTCCTTCTCAAACATTCCCCAGTTGATGCCTCACATCTTTCTTTGGATTATATTCTACCTGGCACTGATATTTCTACCTAAAATAGTGTATTTAACTGTGAAGATGGGCAGAGTGTGATGAATGTAAGTCTGGATTCACATGCTTTCTGCATCCTCTTCTAAGCCTTCCATTACTGCAATTTTTCCCAAAGTCATGAAACTAGATTATCCGAAGGTAAAAATAAACAGTGAGTAGCAAAGAGCTCTGTCCACAAACCAAAAATTCCAATATTTCAGTTCTCAGTATACATATATTGTGCTGCTGTAGGTCTGGGCTGCTGTGTTCTAATAAAAAAATCCTCCCAAATTTAGATCACATTTGGCTGATATACAGCAATAGGTAATCAAGAGAGAAACCAATATCTCCATCACCAGTGATTAATTCTCTTCCCCCCCCCCCCCCCCCCCCCCCTCAATATAA
>TRINITY_DN243924_c0_g1_i4 len=288 path=[1:0-249 3:250-250 5:251-287]
GGCCGGCGAATGCAGTGAGGATGGTTGTCCGAGTCTTCACCGCATCCTCCTCCGGCTCCGTGGCGATAAAGAAGAGGCAGCAAGATGTAGTACGATTTCTGGAAGCCAATAGGATAGAGTTTGAAGAGGTGGATATCACAATGTCGGAAGAGCAAAGACAATGGATGTATAAAAATATTCCTCAGGAAAAACGGCCGGCGCAGGGCAATCCGCTGCCACCCCAGATATTTAGTGGTGGTCAGTATTGTGGAATCAGAGTATGAGCTGTCCCACCGAACTGAACTGCCC
>TRINITY_DN243924_c0_g1_i2 len=1012 path=[1:0-249 3:250-250 4:251-331 6:332-334 7:335-1011]
GGCCGGCGAATGCAGTGAGGATGGTTGTCCGAGTCTTCACCGCATCCTCCTCCGGCTCCGTGGCGATAAAGAAGAGGCAGCAAGATGTAGTACGATTTCTGGAAGCCAATAGGATAGAGTTTGAAGAGGTGGATATCACAATGTCGGAAGAGCAAAGACAATGGATGTATAAAAATATTCCTCAGGAAAAACGGCCGGCGCAGGGCAATCCGCTGCCACCCCAGATATTTAGTGGTGGTCAGTATTGTGGAGATTATGATTCGTTTTTTGAATCCAAGGAAAGCAACACAGTCTTCACATTTCTGGGGCTGAAGCCTAGGTTGGCATCAAAGCAGGAGTCAGAATTCTAGAAAAACTCTTTGAGGATTCAACAAGCACATCTTTGGGGTGAATGAAAACCTTAATGTTCGGCACATGACTGCTTCCCAAATAGATCACTGTGATACAAGCCAATGCTCATCGTCAATATTTTGCTTGCCACTGAAGAGGTGCTTTCCAAAGATGTGGAATGAATAGAGTGGACAAAGGGGGGTAAACGGTGGGATATTCTTCCTCCTTCTCAAACATTCCCCAGTTGATGCCTCACATCTTTCTTTGGATTATATTCTACCTGGCACTGATATTTCTACCTAAAATAGTGTATTTAACTGTGAAGATGGGCAGAGTGTGATGAATGTAAGTCTGGATTCACATGCTTTCTGCATCCTCTTCTAAGCCTTCCATTACTGCAATTTTTCCCAAAGTCATGAAACTAGATTATCCGAAGGTAAAAATAAACAGTGAGTAGCAAAGAGCTCTGTCCACAAACCAAAAATTCCAATATTTCAGTTCTCAGTATACATATATTGTGCTGCTGTAGGTCTGGGCTGCTGTGTTCTAATAAAAAAATCCTCCCAAATTTAGATCACATTTGGCTGATATACAGCAATAGGTAATCAAGAGAGAAACCAATATCTCCATCACCAGTGATTAATTCTCTTCCCCCCCCCCCCCCCCCCCCCCCTCAATATAA
>TRINITY_DN243924_c0_g2_i1 len=613 path=[0:0-612]
CATACGAGATTACAAGGTGACTGGAGTTCAGACGTGTGCTCTTCCGATCTAACACATGTGATGTAATATCTTCTTCAAGAATGACTTTCCACCTCACATTTTAGAGTGGGCATTTGCGAAAGCTGTTTTCCAATTCTAGATAGTCTTACAGTCTCGAGTCGAGACCACCTTCCCCCACAAGAATATGATTGTGATGAACAAAGAGACTAGGGGAAGAACTGAATTCTGCAATTTCTGTTGCTCGACTCCTGTAAAAGTGTGTGAGTAAGAGCGAATAGTCCAGCTTCCTGGAAGGTGGGGAAATGTGGAGGCAGCTTAAAGGCAACGAAACTACTCACATGCTTTATACTGGTCCTAATTTAGTCCTAAGTGCATAGGACTTAGCTATCAACTGCTCTTCCATGGCTGCATACTCCAACCACTTACTGTAGAGTAGTCCCACTGATTTCAAGAGGACTTACTCCAGAGTAAGTTGGTGGAGGGTTGTTACCTGTCAGTAAGAACATCAAAATCTGATGTTACTGCAATGTAAGTTAGGGCAGATTTGGTTCTGTGTGATGTTCAACAGAAAATGTAGCAAATGAATTGTCTTCTCTAGTTTAATCACACTTGC
>TRINITY_DN243889_c0_g1_i1 len=693 path=[0:0-692]
CTGGCTTCACCGACACATTTTTCTCCAGCTGCTCATTGTTCAATTGAAATAGGTTTTAAACGACACAAAAATCTAACTGCTCTTTGGCATGGCCCAAGCAAGATGGGAACGAGGCAGGCTGTTGAGCATCTTACGTGGTTTAGTTTAGTGTTAATAATCTGTGGTCATTTGGGCAGGTTTAAAAAAAACAGGCATTACCGCTGAAGTGGAAAGCAAAGAACAAAAAGAAGAAATGGGCTGTGATCCTCTTAAAATCCAAAGTCAACATTAGCATTCTTTACAGAGTACCAGGGAAGTGCCTGGAGCTGGACAGGCGTGATGATTTACACACAGGTCCCTGCCCCAAGATACTTGCAATCAGGGACAAAGGAGGGAAGACAAGGAAGTGACTAAGTACATAGGGAGGTACAGGGACAATACAAGTCCCTGCTTCTCCACTGCTGGGACTGCAGTTGGGTGGGGAAAGGAGAGACAAAAATACAAGTGACCTTTACTATACCGGGGACCTGTGTTCGCTGCCTGTTTCCCCCATTGTCGTCAATGGGAATCCCCGGCTAGAGCAAGCCCCCACCTATAACAAGCTCTCGTCCACGGACCCTTTCTGGGCAATGTATTCCTCCCCTTCTACTGCAAACGCCCATTCAGAACTAGCCCTGATATAATGATCAGAGTCAGTGGTGATTGGCCTCGCAG
>TRINITY_DN243898_c0_g1_i1 len=259 path=[0:0-258]
CCTGGCTTTCTGTATTTTTGAATGAGTTAACAATTATTTATATGCTTTAATAGGAACATGGAAATGTTCTAAATTAATGGGAACATGGAAATGTTGTAAATTTGGAAATGAAGAGGAGATTTCAAAATTTTATTCATGCAGTCATTTAAGTTCATTGAATGCCTGGCATGAGACTTTCACCAAAAGTGCCAGCTTAACACAGGGTTGGCTTTTGTGCTGTCATCCATTCCATCATAAAGGTGAACACACACACCTATCC
>TRINITY_DN243920_c0_g1_i1 len=297 path=[0:0-296]
AGCGAATGAGTTTTCACCAGGTTCCATGTATCTAGCCTGACATGTCATTTAGGCCACAAACAGAAATAAAACAGAAAAATATAAGGAAATGGAGCAGGAGTTTCCAGCATTAGTGCTCAGATTTCACAAGGCTAGGTAGTAAAGGTTTACCAAAGTCATCTGAATTCTCAAAATTGTGCCCAGTTTTTAACCAGGGACACTCCCAAAGTTTTCTGAGGCTGTTATGCCATTCTGATATGACGACTATTGTGAGAAGGACCTGCTTCAGTATTATAGCTAAAAATCTCTCCCTTAGAG
>TRINITY_DN243887_c0_g1_i1 len=379 path=[0:0-378]
CTTACCACAGCTCCAATGTGGCCACTGGAAAAAAGATCCAGATGTTGGCCCTGCGTCTCCTGGGTGCAGTAGAAAGGTTCATGATGAAGGGGCTGAACAGCCGCCAGTGTCATCTCCGTTCCCTGAACCCACATCTTGTCTTGCGAGAAGTCCAGACCCAAGTGCTTCAGCTGCCTGGAAGAAACAAGCCAAGAAACTGGAGTCTCAGTCCAGCTCCTCGAAATCAGAATCCATGCACAACAGTTCCAAGTCCTGCCCCACCCCGGAGGTTGACACTGCCAGTGAAATGGAAGAATTGGATATAGATAGTGTCTCTCTGCTTCCAGAGTCAGAGAACCACGGCCCTGCCAAGCTCCAGGTCTTTCTAGCTCGATACAGC
>TRINITY_DN243930_c0_g1_i1 len=309 path=[0:0-308]
TATGAGATGTTTCTGTTTCTGCTGCACATACACGCTGGGTATAAGATGCATATATAGTATAGTATTAAAAACTTAACTCTACTAAGGGCACAATCTACGACTATTAAAGTCAATGGGATGACGGTGTCCTAAGTTACCTACCTGGTATTAAGACATCTACTGTGCCCCTGCATGTCCTATATTATTCATTATGGGTGTGATCCTCACCCCTTACAATCAATGTAAGTTTTGCTTTGGGGTGAGGATTGCACCCTAGGTTATGTGTACACTGTATGTATAAGACGTGTGTGTATTAAAAAATGCAAGGCC
>TRINITY_DN248466_c0_g1_i1 len=216 path=[0:0-215]
CCTGCTGGGGACTGCGCCTGCCGCTTCACCACCGTCATCCGCAGCGACCGCTCGTGCCGTGACACCAGGCATTCTAGGTGCTCCAGCAGCAGCCGTGTGTTGTTGCGTTCCGCTTTAAGCTCCGAAATCTCTTCTTCTCGCTCAGAAAGTTGCTCCCGACAAAGGTTCAGTTCCTTAGTGAGAGCAGCAAACTCCTGTGGTAGGGCGATGTTAAGC
>TRINITY_DN248471_c0_g1_i1 len=238 path=[0:0-237]
GAAAAACAATCCAAAGCATTCAGAAGCAATGTCCCCTTCTTTTAGATTTCTTAAGTGTGGGTGTGAATAACTTGTATTTAGATATTTAAAACAGAGAAATCATCTGAGACTGGGAAACAAAATAGCAGAATTTAACTTCCTGGATTTAAAGCCCCAAGTGGCCATCAAGTGAGAGAGACAGGGTAAAAATGAAAATAATAAATAAAATGTTAAGCATACAACTGAAAGCAAGATGTGC
>TRINITY_DN248471_c0_g2_i1 len=245 path=[0:0-244]
ATACAACTGAAAGCAAGATGTGCATGTGTCTTTCCAACTCTGTAATAAGAGCATCTCTGTTTAATGATGACATTAGACTTGCAGAGATGTCGCTTCCATATTTCAAGAGCTTTTTTTCAGTAAATTTGATTTCAGTCTTGGCTTGAAAGTTGAAAACTTAAAAGGGATGATCTGTAATGTCTTGTATTATGTTTTAGGGGAACAATTAAAGACCTGAGACAAACATTCCACAAATTTAGCATAGC
>TRINITY_DN248379_c0_g1_i1 len=275 path=[0:0-274]
CTATTGTTATAGCAGAAACTAGCACTGTGATTTCCAGCCTTACCACAGGGCAACCCATGGCAACTGCCCCGGGACCCCACACTTTTCTTGACTTTCGGTGGCCCCCAGCTTCACCATAGAAGACTGCAAAGCCCCCACTCCCAGCAGAGCTCCAAACCTGACAATCTGTAGGGCCCTGTCGAGGGTGCCCTCAAGGGGGCAGGGCTACAGGGAAGGGGATAGGGTCACCAGAGGCTCCATATTTTATCTTCACCTTTTGCCCCACAAATTCTAAG
>TRINITY_DN248393_c0_g1_i1 len=273 path=[0:0-272]
TGGGCCTTGAATCGAGTACCTGCAGTCGAAAAGTTCTAGGTTTTCAGGGTCTTAATATAAAAGACCCTTCTTTGACAAGCGAGTTAATAGACCCCTTGCTTTGACTGCCAAGATTTTTACATAGTACATTTGAATGATGCCTAATTACTACTTTACTCTCCAAGCTGCATTAGCTGAATTTGACTCCTACTCAAAACATCCTACTGAAATTATTTGGATGCAGTTTCCCCAGGATGTTCATGATGACAGACAGTGTGAAGTAGAGTATGGGTG
>TRINITY_DN248452_c0_g1_i1 len=263 path=[0:0-262]
TAAGGCCGTGATCAGAGGACACTTCATTTCTTTGGGTGCACAGCTGAAAAAGGAAAAAAACAAGCAGGTAAACGAACTCCTGCAAATTAAACAATTAGCTAAACAACCATCTATTAATGCGGAAAAAATATCTATAATAAAAAGTCAAATCAATTTAATAGAAACGGAACAGATGGTATCTAGGATTAGATATACTAAGGCATATTACTTTGACAAAGCCAATAAGACAGATAAAGCATTGGCTAGGCTGATTTAAAAAAAAA
>TRINITY_DN248405_c0_g1_i1 len=230 path=[0:0-229]
TGGTGGAGACCCTCCCTACCTGGTCTATCCCCCCAATTGACCCCCGTGTCGGGGCTCAGCTGGTTCTCTCCCCAGACCCGGTCCACGCTCTACGGCTCCCAGGGTGCCGCCATGTTGGCTTCGCAACGTGGGACCCAGGGGCGCCGCCATCTTGGCTCCTCCGCGGGGGACCCTAGGGTGCTGCCATTTTGGTTGGGTCATGTGGGGTCAAAGGCGCCACCATTAAAAAA
>TRINITY_DN248428_c0_g1_i1 len=356 path=[0:0-355]
CAAACTTCTGCTCCCTAAAAAGTCCACGCTCTCAGCTCAGGATTGAATTGTTTTCACCTTGATTATGATGAGTGGGTGACTTGTCACTTTTGTCCCCAGTTTGGGATGGAAAAAATGACTATTTACCAAGCAGTGGTAGGAAGGAAGCTTAGTTAGAATAACTAATGTGAAATGAAAATCTCAGATGATGATTTCTGTGTTTATTTCCAGTTGTTTAAGTATTATTTTGAAAGTTTGCATTTACTGCAGTGTGGGATTATATAAAACAATGAATACATCTGGTTTGGGGAAATAATTCTTGTTGAGCCACAACATTTTTTTTCAGGTTTCTTTATGTTTTGTATTTTTGTTTACAC
>TRINITY_DN248424_c0_g1_i1 len=205 path=[0:0-204]
CTCCCCTCACCAACCCCGAGTCTCTCCCCACATCCTTCCCTACATAGTCTACCTGCTCCAGTTACCCTTCCCCAGAGAGTGGAGGTGTGTGGCAAAGGCCCAGCCTATTGGGTGTTCCATCCTGTGATGATCTTGCCTGCCTTTCTTGGAGAGGCTTCGGGCTATATAAGATCTTGAGGACATCACCGTCTCTACAGTTGAGTAC
>TRINITY_DN248406_c0_g1_i1 len=211 path=[0:0-210]
CTAGAAAATACGGTGGCGGCCTGAGCGTGCATACACACACACGACAGTCATATTTCATGTGTGGCATGCTTGGAAATGTAGTCCCAGTTTGCCAGAGTGGAATCATGGCTGCAGTCACAGAGCGTGCAGTCGCATGGTGGTCCCAAGCCTTTCAAAGGCACGGCGGCAGCAGTACTACTATCGGACAAGTGGCGGGTGACCGGAGGCAGGG
>TRINITY_DN248415_c0_g1_i1 len=452 path=[0:0-451]
CCGAGCCCTGATGGGAAGTCTGGCCGCAGGCCGAAGCCTGATCCTACCTGCCCACTCCCGTGCCCCCAAGTCCCTCCCCGGGTCCCTCGAGTCTCGTCCTGGGTCTCCCCGTCCCTGGGGGCCCGTCCCTGTTACCTCACAGGGGCCTCCTGCCCCTTTCACAAATCTCTGCCCCAATCTGGGCTGCTGCCATGGTGGCTAGTCTCTCTCCCCCAGTCTGTGTTTCTCTGTCCTCCGTCTTTTCTTCTCACTGCTCCTGACCCCGACCCCCCAGCCTGGGGGTGTTGCCTCCTGATGATGTCAGCACCTTCTGCGCTGGCGGGGCCATCTCCAGCGGGGCCACGTCAAGGGCAACGCCAACGTCTGCATCATCCTCGATGCTGGGGTTCGGGGGTCTGTCGGCTCTCCTCCTGCCACATGCCCCCCCATCCAAGAGGTCCCTTCGGGGGGGC
>TRINITY_DN248396_c0_g1_i1 len=315 path=[0:0-314]
GTAGCCCAGATCCTGGCCCCCCACAGCATAGAGCGGCCGGAACACCATGACCTTCTTGTGGAGTTGGCGTTCCATGACCGCCTCAAGACCTGCGCATAGAGCGAGAGCTGACTTCCCTGTTCCGGCCCGTCCTCCCATCGAGACGATTCCAACCTGGGGATCAAGCAATATATCGAGTGCTATTCGCTGTTCTGCGGAGCGGCCGCGAATCCCGAAAGCTTCCTGATCATTCGGGACAAGACGGGCAGAGGCGTCCGACATCCGCCGAGCCAAAGCTGTTCCGTTCGGCCCCTCCAACACCAGTCCGGCGTCCAC
>TRINITY_DN248417_c0_g1_i1 len=319 path=[0:0-318]
CTAGGGATATATCACCTGGCTTCCTCATCTTCCTCCTCTGAGGATTCTGACGAAGCCTGTTTATCTTTCTTTTGTTTGAGGTGCAGGGTTCGAGTCATCTGATCTATTATCTGGTCTCTATATTTTATCGGAAAATGTTTATCTGGGTCCCCAGAAGATTCTATTTCCAGATGCTCTATTTCACCCTCCTCAATGGATGAGGTATCTTCCCCTACCTCTGACATAATGTCCTCCCCGCCCTGGGCCTCCTGTTCCAGCTCCTCTAGGTCAGCTGCCTCTGCGGGCTCCTCTATATCTCTGGGGGGCCAGGGCTGCCTCC
>TRINITY_DN248413_c0_g1_i1 len=318 path=[0:0-317]
TTGTAAAGTGCCAGGTACACTGCTGGTGCTATATAAATGTTTGTTAATAATAATAATAATAATGTGTCCTATGGCTGATGAGAACCAGGACTGGAACGAAGCTAGAATATCACAGGATAAAGTGATAAATAACCGAGGCAAACTGCCATATAAATTTGTGCAAGACCACTCTCTCTGTATTCTTAATGGAAACACTCCGGGGGATTTGCCGGGGACCTTTACTTTCTCCAGTCTGACAGGGGCAAGTGTCATAGATTTTGGCATAATTTCCCCCTCGCGGATTGGGGGTGTGTGAAGGAATTTAGTATCATCCCCCAG
>TRINITY_DN248463_c0_g1_i1 len=268 path=[0:0-267]
GCCTAGTTTAATGGGATCACACTGGAAGAAATCCTGGTCTAGTGCGAGGAGTATGTAAGGGCTGGATCAGGAATGGCCTGGGGCATCCCAGGGACAGGCGGGGTTGGAGGGTAATGCACCTCTATTGATCCCAGGAAGCAGATTTCAAGGAGTCCATTTCAGCCACGGAAATTAGATAGAAGCTATGACTGTTCTAAATTGCATCTTGGACTCGCTTTAGCTGATCCCAGAATCAAGGGAGCCCTGGAAAAGTATCTGATTCTTCTTT
>TRINITY_DN248380_c0_g1_i1 len=267 path=[0:0-266]
GGAAAGGACAGGAAGCCTAGTGAATATTTCGTGAAGGGAGGGGTGCAGCAGGGATTAGAGGGGAAGGAAAGGTGGTTTCTTCCCAACTTTAATGGGGGAGGAAACGGGGTAAGAAGGCAGACACACACTGGGCAAAGTAGACCGCTACGAGGGTCAACAGCCCCCTCTACCCCCTAGAATCCACGCCAGGAGAAGCGAGGGTCAGCGCTGTTATTTCGCTTCCCTCATAGTGGCTGGCTACTGTTGTCTTGTGGTTCATCCCCTTCC
>TRINITY_DN248464_c0_g1_i1 len=271 path=[0:0-270]
TCTCCATCATTAGTTAATAATAAAACTCCAGATGTGTCATAATCTAATCGTCCAACCGGATAAATACGTGATTCTAGATCATCAAAGTAATCCGTAACCACCCTACGTCCACGATCATCAGAAACACTCGTAATGACTTGAGTTGGTTTATAAAACAAAATATAAATTTTGTCTTCTTGTTCGATTTTAATACCATCAACTTCAACTAAATCTGATGGCATCACTTTGGAACCTAATTCTGTTACAGTTTGTCCATTGACTTTAACTCGTC
>TRINITY_DN248408_c0_g1_i1 len=261 path=[0:0-260]
CCCTGGCCCTGTACAGTTGCCTAGGGTTCTCACCTAGGCAACTTTCAAGGAACCCTTACGAAGAATCCATGTTGCAGGCCCTGCGCTGGGGCCTATACAGGCCCTGCAATATGTATTCTTCGCAAGCATTCCTTAAAATGTTCCCTAGGTGGCAACCACTCCCAAGCACTGAAAGACTGGCTTCAAGATAACAGAGCAGAGAGGAGGGCCTGCAGGATCTATTCTGGACTCTCCTCTGCCCCAGGGCACCCCATATGTACC
>TRINITY_DN248389_c0_g1_i1 len=436 path=[0:0-435]
CCAAAAAAAGCCGGGGGGGGGGGGGGGGGGGGGGGGGGGCTGCTTCAGCAGCTGTGGCCTAGGGACCCATGTGGACCTGGAATATAGACCAGCTGATGGCTGTGCTGGCACCTCCTTGGCCCCACTTGAGCTGTCATTCTGTTCTGCCAGAGGCCATTTCTGCCCAAACGGCTGCAATCCCAGCAGTTGAGGATTTATGTAGTGAATTACGAGAGTGGGACCCCGTTGTGCCAGGCCTGGCACCCACAGCCTCTCGCAGCTCCTGTCCTTGCTAGACCAGGGCAGGGAGGGTCTTAGCCAGGGCTTCCTGTCTGAGCTGGAGAGCAGTGGGCCTTGCTGCTGTCGCGCTGACCCAGACTCGCCTCCCCCCGCCAGGCTTGCTGGAGACCACGGTGCAGAAGGTGGCCCGAGTGAAGGCCCCCAACAAGTCTCTTCC
>TRINITY_DN248442_c0_g1_i1 len=222 path=[0:0-221]
ACTGTTTCTTCGGTATAGAAATACGATGGTGAGCACAAACAAGGACTCTATAGTGGGCAGTCACGTCTCTCAGAATGGCCACGCCATCTTCAATTGCTCAGTCCTCATCCTCAAAAGGAAGCCTACACACTCTCTTTAAAAGACAGGCCTGGGAATTTCATCAGAACTGAGCTCAGGGTAAACCTCTTCCAACGCAGTTCTCAGACGGCGCTCATCAACGAA
>TRINITY_DN248440_c0_g1_i1 len=240 path=[0:0-239]
ATCTGCTCATTTTTATCCATGCTGATTTTCTGCCAGGAACAGCAGCCCTCGCCCGGCCCCACCGCCCTCCCCGGAGCCACCAGTGCAGCGCGGGGAACAGGGAGGGCAGACCCGGCCTCACCTGTGAGGCGGGGGCAGCAGCGGCTGAAGAAGCTCCTCGCGGGCAGTTTGGACTCTGACCTCACCCTCCCCCCCCCCAGCTGGTGCGGGAGACGCCCTGCTGCCTGCTGGGAGGGGGGG
>TRINITY_DN248403_c0_g1_i1 len=236 path=[0:0-235]
CACAGAATTGCCATTATTTTAGCAGAAAATAGTGCTGCTTGGCTAAACTTTCCGAAATTCCCTCTGGCATTGCAAAATCCCAGCATGAGAGGGGAGTGCAGTGAGCTGGTCAGTGGGCTAGGAGCACTGTGGGATGCCAGTAGTGTGAGATATTTCTATATAGGGCTTTCAGAAAGGATCAGCCCATGATCCTCAGCTGAAGAGAAGAGCCCCCCTCTCCCCCTCGCAGCTGAGAG
>TRINITY_DN222140_c0_g1_i1 len=346 path=[0:0-345]
CCGCTTGTCTGATCTCTTTCACATTATCCAGTAGCCACCGAAGTTTCACTGCACTGAAATACGTACTAAGTGGAAGACCAGTCTTATGCTTTAAAAAGGATTTATTTTTCCCCGGAATTCTTTTAAGAAGCCTCTCAACAGTTGATTGGGTTCTCAAGTCAAGCCACACAATAGCATTGTAGAGAGGCTCTCCAGTTGTCTTGTCCCAAACCACAGTTGTCTCTCGCTGGTTGCTAACTCCAACAGCTTTTATATTGGTGACATCTATGTTCAACTGGTTCATTTTCTCACATGTTCGCTCCACACATTCATAGACTGATTGCAAGATCTCCTTTGGGTCTTGTTC
>TRINITY_DN222147_c0_g1_i1 len=591 path=[0:0-590]
CTCTGCCCAAATCCTGGTTCTCCAGATATCAAGAGTCTTGGTCTGTAAGATGTTGGCTCGTGGTAAGCACTTCTATTGAAATTAAAGATATTTTCTTTCCGTTTATTAGGTGTTTTCTGAGAAAGCCCATTTTCAAACACCACTGCTTCTTCATCGCTGTACATTAAATCACTTTGTAAGATGTGATTTGCAAAATCTGTATTTTTCACTCCTTTCAATCCAAGCTCTGCATGTGGGAACACTTTCTGCAGGGCTCCCAGTATTTTGTGAAGCGTGTTTTCAAGCAGCGGCTTTGAAATGGCAGAGAGCGCTTGGCCAGGTGAAATCACAGCCCTTTGAGAGGCTGGTATTGTTTTCTGCATAGCCACCACAAAATCCTTAGCGGTTATGTTAATAGAAGAAACATCCAACTGCAGTTTCTCACTGCTAGTGTAAATCTGAGGATATCGTCGACGCAAGGCACATAAAGCAGCTTCAGCACATATGGACTTAATATCTGCTCCGCAGTATCCAACGCATTTTTCTGCTAATTCCTCAAGAAACGCATCGGATGGCTTAGGATTCCACTCTCTCGTGTGAATTTTAAGAATC
>TRINITY_DN222170_c0_g1_i1 len=220 path=[0:0-219]
CATCAAGACAGATTCAGGTTACCTTGCAGGGTAAATGTGCTGCAGCTTGTTTTACAATTTCTGTCTGGTTGAGAATGGCTAACAAGTTATCTTTGAAAAGCAAACTATTTACATACACTGTTCACAGTCACTTAGATCCCAGTTCAGCAAAGCACTTAACTAAATACCACCAACTTCAATGGGACTTAACCCTGCACTTAGATACTTTGTAGAATCAAGT
>TRINITY_DN222214_c0_g1_i1 len=204 path=[0:0-203]
GTACAAAAACCCCGGCCGGGTCCCCCACCCGCCGAAGGACGGGCAAAACGGGAAAAAAAACCCGGGTCTGGCCAAAGGGGGGGGCAAAAAACACCGAGAGGGCCCGGGGGGGCTGGAAAAAAAACCGGGGGCCCGGGGGGCGGGGCCCCCTCTGGGGGGCCCCCGGGGGGGGGGCGCCCAACAAACGGAAGGCGGGGGGGGGGG
>TRINITY_DN222185_c0_g1_i1 len=293 path=[0:0-292]
GGAAAAGCTGAGCTCTGTGTGTGAGGGGTTGTGGACTGGGATTGGAGTCCCTGGCAGAGAAGTGGGGGAGCCCAGGGTTGGAATAACAAGGAGGTTGTGGGTGAGAATTGAGGGACATTGGCTGTGTGTGTGTGTGGGAATCCAGGGCTTGGATAACAGATGGATTTTGGTGGGGGCATCAGCATTAGCAGACTTGGGGGGAGCTCTACAGGTCAGAATTGGTGGGAGCAACAGAGTTGTGGGGTGGTGACCACTGCTGGGATATTGGAGAGTCCGTGTGTCAGACTGCCTCC
>TRINITY_DN222212_c0_g1_i1 len=417 path=[0:0-416]
TACAGAAAGAGCTTTGATATCAGTAAAATAACATGACAGGATTTAAAACACTTAGCTTGAATATTCGAGGGTTGAACAGTCCTGTTAAAAGAAGGAGAATACAACAAAAATTAAAGAAGCAACAAATAGACATATGTTTCCTGCAGGAGACACGCTTATTGAAAAAGGAACTTCACTGTATGAAGTCAAAATATTTTAACCAAATGTATGGCTCTTGTAATATTTTTTTAAAAGGCAGATGTATTAATAGGGATTTCAAACCACTGCAAATTCGAGCTAGTAAAACAATTTCAAGATAAAGAAGGGGGGTTTATTATGATGATAGGTAAAATGAAAGATGAAGTATCTTCATTTGCAAATATTTATGCTCCCAATGAGGGAACCCTTGAATTTATGCATCTCTCAAAAGATTCAGAC
>TRINITY_DN222227_c0_g1_i1 len=227 path=[0:0-226]
TCCTGCTCGCCTGCTATTAACATAGCATCACGTAATATACAGAACTCTTTGCCCCACAACAGGCCAAGACCTCAGCAGTAAGGGAGTCAGTCCACCTAACCCGAACTCTACACTTATTCTCTTTTCCACTCTCAACATGGGGCTTAGGTAAGTCACGACATGTATAATCACTGATGTCAACACACAATGCCAAGTGGTTACTTTCTGGGCGAGCAATCAGTGTAAAG
>TRINITY_DN222186_c0_g1_i1 len=212 path=[0:0-211]
AAGGAGCTGCAGGGGAGTGGGAGGCAAGAGCTAATAATGAAACAACTTCCCTTACCTAGCAGCTATAGTAAGTTATCTTCTCAGGAGCTGCAAGGGAGACTGGAACCCAGAACGTTCACTATTACAGTAAGAGCATGAGCCCCTAAAGACGCTGTAGGAGATCACAGATTACCATCAGGATTTTAATTCAGGACCTTCATGACTAAGGCTGC
>TRINITY_DN222200_c0_g1_i1 len=242 path=[0:0-241]
CGGTCCTTGAGGCAAGGAGTCTTCATACTGTGAGACTGGGGTGCTCTCTCTCCTGGTTAGCTGCACTCCCCATAAGCGGAGGCCAAGAAAGCCCACTTGAGGCAATTTAACACAGCAGCAGACTTTTTGTTTTCTCTCCTCTCTTTCCCATACAATCTCCATTTATCATAGAATCCTGGAGCTGGAAGGGACCACGAGAGTCACCGAGTCCAGCCTCCCGGCTTGACGCAGGATTTGCCAGA
>TRINITY_DN222204_c0_g1_i1 len=599 path=[0:0-598]
CATTCTTGCCTGCGTAGGGCTGGGGGAGCAGCACACCTACCCTCACAAACATGATGCTCCAGGGGCTTCTGTTCCTCACCTTCATCATCTTCATCTGTGTCCATTTTGGAGTTGATCACCTTGGCCCTGCAACTGGATTCTGGAATCCCTGAGAGAAAAACTGTGTCAGGAACCGGCCCTGGCAGAGGCGCAACATTAAACAGGTCCCATGGTAACAAGGTTTCTCTCTGCCACATCAAGCTGCCTTCGTTTGGGAGCAAACTCTTCAGCTGTTCTCTGAAGCTCTGGCAATGAGCTCTCTGACTGCCACACCAACATTCTTGGCCGTAGGCTTTCTGACTGCTGAGCCCACAAGGCAATCCTACCTTGACCCAGACTACCCAAGTGCCCTGGATTTTCCAGGACATCAGGACCACTGCCAGGAATCCAGCATTTTCTAAGATCTGCAGCAGTTTTCAAGAACAGAACAAGGCAACAGAGAGGAGACAAAGGCAGAGGACAGAACCCAGGGCTCCTGGCATGATAGCTACACGCCTTGCTACCCTACCCAGCCACAATGCTATTGCTGTTGTGGTAGTATTAAAAACATCTATTGAGCC
>TRINITY_DN222210_c0_g1_i1 len=294 path=[0:0-293]
CTTATTTAGACATTGATTAAATAACTGGTAATGCCTTATCCTTTAATATAAAAGCAAAGTTCCAAATGGAGAAAAATTGTTTTGATTTCTTGACTCCCTTCTCCCCCCCCCGTCCCCCAATAATTTTTTTGGGACAGGGGAGTGAGTCTGACTTGTGACTTGTTTTTTTTTTTTCCCCTTACAAGGCTTGGGGCTGGTTACCCTGAGATTCTTAATTTCAGTAGATTATTTATTTATTTTTAAAATTGTTATGGCTTTCCCAGAACACTAGTCTTTCCTTTTGTAAAAACCTGG
>TRINITY_DN222158_c0_g1_i1 len=204 path=[0:0-203]
GCAGACGCTGCAGTGTTAGCTTTAAGCACAGCGCCACCCAGCCTGGAAAGGGGGGAGACACTTCCCCTTGCAAATCATCTCCCCACCCCCAGGACTTGGAGGGGGCCCATTTCCCAGCTGTAATGTACAAGCTAAAAGCTTGGAAAGCCCGTGCCATGAGGCTGCTGTTACCTCTGCCTCCATGGTGGTCTCTAGCACAGAGTC
>TRINITY_DN222226_c0_g1_i1 len=228 path=[0:0-227]
GGGAGATCTAATGCGACCCTTCTGCATGGCAACACTCTGATCTCATCGGCCCTGAGGTTAGCTTCTCCTCCCCTCCTTGCAACCCGTTTTGCAAGCAAGCACGGTCAGGCTAGCCTGAAAACCTGGAGCTGGAGTTTATCGGGTGGATTGAAGTCAGCTCTGCCCTCAGGATCTTTTCTTTCCCTCCCTAGAATATTGTCGTCCTCCGTAGCGCAGGGGTTGGGGAAC
>TRINITY_DN222146_c0_g1_i1 len=244 path=[0:0-243]
CTGATTTCTTTCTCCAAAGCAGAGAATCCAGTTCCCAAACCCGACCTGATTATTCGGTTGGAGCAAGGGGAAGAAGCATGGGCCTCAGATCCGCAGGTCTTTGAGGACGGAGAGCTCCTGAGGGACCTGAGTCCAGGGAGTAGGACAGTGAGGGAGAACATGGTGGAGAATCCCCGGCAGGGAGGCTCTGAGGAAATGGAACCGCCTACGACGTTACCAGGAAGATCCCAAGATAATGTTTCCC
>TRINITY_DN222199_c0_g1_i1 len=271 path=[0:0-270]
TGTAGTCATAGACAGCACGGAACCGCTTCTGAGGGGGAGGGAGGGAAACGTTATAGTAAAGGCATACAGTCTGGATCTGGCCTGTTCATCTGAGCACTTCCCACACGTAGGGGGAATTACCCTGAACCTTTTTAACAGCAGCAGTGGAGGGAGGTAAACTAGGGTTAAATAGCTCCTCCCCTCTCCTGATCTCCCTGCCCAGGAACTGCCAAATGGGGTAGGGGTGTTACCTAGACTAATAAGCAGTCAACAAGGCAGAAGGCGAGGGGCA
>TRINITY_DN222199_c0_g2_i1 len=353 path=[0:0-352]
AACAAGGCAGAAGGCGAGGGGCACACAAATGAAACAAAAAAAGGTTGCCGGGACAGCAGAGGATTGCACACAGAGGTCAGTAAGGGAAAATTCCCCTCAGTAGTACACACAAGCAGGACCCTGGGACAGTACACCCCCACACCCCGTTTAACAGCATTTATTCACTTATTTGCAGAGGTAACTCTTACTAACCTCACCTCCACTTTAACCTTTGGCCATGGTGAGTGAGTGAGTGCCATAATAAACCAAACCAACCAATCAATCCCCCGCCCCCCCCCCCCCCCCCCCTCCGACCCCTGCCCCCCCCGTTTTTCCTCCCCACCGGCTCAGAATGACTCCACCAACACCCCCCC
>TRINITY_DN222176_c0_g1_i1 len=275 path=[0:0-274]
CGGGGCAGATCGTGTGGCCTGCTCTCCTCGCCGACTCCGAGTGTGGCGGCTGCAATTGCCCACCCCAGGGTAGGCCAGGGATCAAGCCTGGCCTGTTTCATGTGGCTTTACCCCTTGTGTCAACCCCCTTTTCTTTGCACTACTTATGAATTGTTTCTTAGTGGGATGGGGTGCAATTCTTGGTCAGGAGGGAGAGCTCCTCTCTGGCTATGGGCCTGCAGCACCTGGCCTACAGGATGCAGATATCCTAGTGCACTATATCACTGAAACAGCAG
>TRINITY_DN222168_c0_g1_i1 len=242 path=[0:0-241]
AGCTGATCAGAGGGAGGAGAGCTGGAGGAGCATGCCCACTCAGGCCTCCCAACAGCTGATGTGTGTCTGTGTGTCTGTGTAGGAGTGTGCTCACCTGGGCCACGAAACAGCTGATGGGAGGGAGGCTGTAGGAATGCACTCACCCAGGCTGCCAAAGAGCTGATCAGAGGGGCCTGGAGGAACGTGCTCATCGAGGCCACAAAACAGCTGATGGAGGGAGGGGGACAGCTAGAGGAACATGC
>TRINITY_DN239980_c0_g1_i1 len=204 path=[0:0-203]
CGGTCGTTCAGCTGGGGTTTGGGAGCTTCTGGGAGACACGGGGTCTTCCTCAGCCTGGAACTAGAGACTGAGCAAATGCCGGGCACGCGGCCGGTCCCCCTTCCGGCACTGGCTTCGGAAAGAGACGCCGCTCTCTGGCCTCGGCTCTCCTTAGGCTGCAGCGGAGGCTATCGGAACGCGCTGCTTGAGGAGGAAGCAGTAGCC
>TRINITY_DN240036_c0_g1_i1 len=377 path=[0:0-376]
GTGTGTGGTGTGCGCGTGCCGCTGCCGCCGCTCCGCCTTCTGCTCCTCGCGATGTTGACGCAATCTATAAATAGTGGAACAAAAGGAGCAACTTCCTCGCAGCTTTGCTGAAACTGCACAAAAAGGAATCCGGCCGATGCGGGCAGGTGGCGCCTCCTGGGGGGGATCGCTCGGGGCTGGCCGCCGCGTTCTGCCAGTGGTGCCTCTGACAGCCCGTTTGTGGATGTAATTTGCACACAGACATACATTCCATGCGGAAAGCCTTGTTCCTCTTGCGGAGTGATCCATCACCGTTTACGAGTGCCCACGGCAAAGGTCCCAGAGGGTGAGCTAAGAAATCTCTCCTATGCAGCAGTCTACTTTCAGCAACAAAGGGC
>TRINITY_DN239988_c0_g1_i1 len=213 path=[0:0-212]
CACTAGGAAATGTACAAACTTGTTCTCAAGCACATTGCTGCCTGCCTTTAATGACATTTTCATTGCCTCTCTAATTGGATTCATGTCCCCGTTGTGCCTTTGTCGTCTGTTGGTTTGAGGAGCAAGGATCCTTCTTGAGGCAGGATACTCACTCAGCTAGCAGCCTTGCTCTTCCCCAATGTACTGTTACATTGCTTCTGTTCTGGAAAGGAG
>TRINITY_DN240037_c0_g1_i1 len=333 path=[0:0-332]
GTTATTAACTCGGTGTCAACACGAAACTATATTCAAGAAGCCTGTTTGCTTTCGACTGTTAATTGTTGATAATTGTATAATGCTGGGTGTTGCCTTGTGACACTCCTGTGAAAGGCTTTAGGTAAGTGGAAGTTGTGGCATTAAAGAGCCTCCTTATTGTCCCACTTTCTTAAAAGCATCCGAGTCTGGTGGTGTAGATTGGAAATCGCCATGTTTTCCATGGAAAATGTGAAACATTAATTGTAGCAAGGTCTGGGTTGTCTCTCTTCTAGATCCCTCAGAAGAGTTCTTGTAGGGGGGTGCTTCATAACAAATGGAAAAAAGTCAGATTAT
>TRINITY_DN239978_c0_g1_i1 len=373 path=[0:0-372]
CCTATTAGCCAGAGTCAGGCCGAGGCACGACGGCAGCGGGCAGCCGGCACTCCTCCAGGTGAGACCCATCTTGTTTCTGGAGGCCAGGTCTGTCAGCGGCTGCTGCAGCTGAGAGAGGCGGGAGCGAGGGCCTTTGGCTCTTCCCCTGAAGCCAGCAAGACACTGGACCAATGTGCCCTCCCCCAGCACCCACCGAGGGGGGAGCCCATAGGGCAACATTCCCTTGGCAGCCACCTGCTGCGGGTACAGACACTCCCGTGCCTGCATCTCAACTGGCTTCAGAGAGACCCTGGGGTGTACGGTGCCCCCCTCCCGCTGCTCCGGCAGGCACCTCTCTGCGTCTCCGCCCCGCACTCCCGCTGTTTCCCCTGCT
>TRINITY_DN239974_c0_g1_i1 len=236 path=[0:0-235]
CCCCATTGAGTAGGCATCATTTATAAAACTTAAAGGAGCAGATCCGATCAAGGTTACATGGCTTACCTGATGTGCGCATCCTGAAGGTTCACGAGGTAACTTTCAGAACTAAAGGAGGTCATTCCTGATTGCTGCACAACCTAGCCCTCACAAATTGCTGCCTTTTTTGTGGGTGTTGCTGCTACCATAAAAGTGAGGAAGATTTTAATAGTTCAGAGCTCTGAACAGAATGCCGT
>TRINITY_DN239971_c0_g1_i1 len=205 path=[0:0-204]
TAAACATTTAAGTTATCGGCATTTAGAATTTTACTTGTCCAGATCAGGAAGCAATACATTTCCATAGATATGTGGCTAGCTCAAAAGGTGGGTCACTCCCCTATGATGTCCCCAACAGAGCTCTGTGCCTTTCAGGATGTGCTGGTCCACAAGACCACAACAGAAAGGGGGTCATTGGGCAACCCAGATACCAAGGAGCCTTAGC
>TRINITY_DN240051_c0_g1_i1 len=326 path=[0:0-325]
ACGACGCTCTTCCGATCTCACCCCTCTTCAGACTTTTAAAAGTGAGGCAGTCAGAGGGTGTAGGTTCTAACCCCAATTCAGGCCTTAATGAACACTGGCCACAACGCAGAGTTTAATTTCTCTGGAGTAATCCACAGCGCTTCAATGGGGCTACTCTAGAGTAAGCAGATGGTGGATGGCAGTCGCACACGTGAGTTATCTCCCCCCCCAATACTGCCGTTACAAACCATTCTATATAGGTTTCCTTATTCCGCCCAAGAAACCCCTCGCCCCGCTCTCTAGAATTCCTGGCCATGGGTTCACTGCAGGGGCAGCCTGGCTGGTTT
>TRINITY_DN239983_c0_g1_i1 len=401 path=[0:0-400]
ACTGATGAGCAAGTCATTCAGGTGTAGTTCCAATTCGGAGGCCATTGTACTTATTTCTGTAAAGGAATCGGCTAAAGTGTTCTTGGGACTCGTTTGTCCTATATTTGGCCCCATATTTGTCCTATGTTGGGCCCCACTCTTGTATTATGAACCTGAGGACAGACTTGCATTTACACAAAGCCATGTTGAAGTTCATATGGCTCTGCACGGGTATGTTTAGTCTGATTGCACGTTTCACAATAGGAGACGCACTTCCAATACAAGAGAGAGCGTAATTCTGCATCAGGGATGCCACAAATGTCACTGCAGTACAAATGTTTACACTGAATTTTTTCACTTAAACTTGTTCTGATGGATAATAACAAAAAGGATAATTATTAAAGGAACAAAAGGATAATAAC
>TRINITY_DN240033_c0_g1_i1 len=225 path=[0:0-224]
CGGTTTTACGAGGTGGGATAAACCCGGGGGAGGGAAGCACACACCCCCGATCAGTTATGGGGCTGTATTTCCCCCGCAGGGTGATTATCTCCAGCCTGACGCGGGGTCCCGGAGCCGCAGGGCTCAGACACTGGGTGCTTTTCCCCCCCGTCGGCAGCTCCGGCCCCGCACTCACCTCAGCCGCCTCCCCTCCCCGGGGCCGCCGCCATCTTGCCCCGCCCGGCC
>TRINITY_DN240060_c0_g1_i1 len=289 path=[0:0-288]
CTTTCTCAGACTTTACAAATAATAAATGCATAATGCAAAAATGGCCCTCAAACAGAATTGTATCCAGCGATCAAACATAAAATTATTTTTGGAAGTAAGATGGAGCATGAGAAAACTTCAATCCAGATCGCTCTCTCTGGAGATGGAGGGGTGTAGAAACAGGGCTCCTTGGCCAGAAATGCACACATTTTTCCAGGCTGTCTTAATCCTGCTCTCACAAATCTTTCAGAATGCTTTTCCCCCGCCCATCCGGTCGTCTTGTTCAAAGAAATATCATATGAGTTGACTC
>TRINITY_DN240009_c0_g1_i1 len=400 path=[0:0-399]
CCAGTTTTACTCCTCCCTTCATTATCGATTATCTTGCCAATATATTATTTTTGTTCTGCTTTTTGACCATTCAAACTAATAGTTTGTCTGCCTTATTGGCTTTGTCATAATAGAAGCATTTTGTTCTCCTAATTTGTTGCCCAGTTTTCCCTATTTTAAGGACATCTATTTTGTCCCCTCGCATATATTATCTCTTTCAGACTTTTCTTACTATGAGTGGTTTTAGCTTGCGTTTCCAGATGTTTTAGTTGCAAATATAGCTCTTTTAATTGTCGGTCTTTATTTCTAGTAAGGGCACTGATGATGGCAATCAATTTCCCATAGCTGCATCCCATAGAATTAATTAGTGTCTGAATTGTATTTAAAATAGGCCTCTGACTCTTTCTTTACCTGTTCTAGG
>TRINITY_DN240044_c0_g1_i3 len=409 path=[0:0-153 2:154-408]
GTTCCATTATTTTGATATTTTCAATAAAATGAAGATAAAAACACAGACCTGGCACCCAGCAAAATTTTCTTTCATATATAACAGAAAGAGACAATTCTTCAATTGTGAGGAGGATCTTATCTGCTTTATGAATTTCAACATGCAAGCATCCCTGTGCTGGGACACCTTGCTGTGCTGTGCGGGGCTTTTCCATCCGCTGCTGCTGCCGCTGGTGAGGGGGAACTCCCATTGCCTCTGCCGCTGTCATCGCTGCCTCCACTCTGCCCCGAGCTGCTGGACCTGTGCTGGGACACCGTGCTGTGCTGTGCGGGGCTTTTCCATCCGCTGCTGCCGCCGCTGGTGAGGGGGGACTCCCGTTGCCGCTGCCGCTGTCATCGCTGCCTCCACTCTGCCCCGAGCTGCTGGACCT
>TRINITY_DN240044_c0_g1_i2 len=355 path=[0:0-153 1:154-354]
GTTCCATTATTTTGATATTTTCAATAAAATGAAGATAAAAACACAGACCTGGCACCCAGCAAAATTTTCTTTCATATATAACAGAAAGAGACAATTCTTCAATTGTGAGGAGGATCTTATCTGCTTTATGAATTTCAACATGCAAGCATCCCTGGAGGAGACAGAAAACACTTGATATGGACCTGCTGGTAGACAAATACTTTATAAAATCACTTATCTCTCTATTCAGATTGTATATGTAAAACGAACTATGTACAAGGAAAGATCAGAATACAGGGTAAGAGGGACAGAAAAAGATGATCCTACTATTTGATGATCAAAATATGATTAATATTAAAATATACTACAATCCTGC
>TRINITY_DN239967_c0_g1_i1 len=296 path=[0:0-295]
TGACTACCCAAGGTGCAGTTCAGTAGAAAATAATGCCCATGTGCGACTGCTACCTCCGATAGCTTCGCCAGAGTGTTTAAGTAGAGAATCCAAGTTTCAGAGATCAGCTACCAAACTGGACTACGGTTGTAAAAACTGGTTAAGTCCTATGTTCCCCACTGGCGTAATAGCCCAACAAAGGTGCTTAGCCTGGTGAATGGGAACGCTGCTCCTCTGGAGCTGTGTGTGTTCCTGGATAGTCTAGGGGAGCCCCCCAGCGGGCAGACACTGAGCGGCCCCCACCAGGATGAAGGCAG
>TRINITY_DN240052_c0_g1_i1 len=219 path=[0:0-218]
GCCTTATTAATCTGGTGAGAGAATATCAGAGCCTGAAATCTGCAGTAGCTAAAGTCATAGAGACTGCTGACAGTGTGACTTTGGCCAAATCCATTTTAAAGGATCAGCACGATGTGAGATGGGCTTTGTCAAAGCATGAAGCTGCCAAGAACGAGCTGAATGACAGACAGAAAGAGTTGGATGCCTTCACTAATAAAGGAAAACACTTGTTAGCAGAGC
>TRINITY_DN240059_c0_g1_i1 len=261 path=[0:0-260]
GGGGCCACCCAGCTCAAGGAAGCAGTCCAGATGAGCATGTCCATCAGCTAGACATGATTCCTCTCCTAAGCCATCCAGAAAACTGAGAAAGTGCCTTTGAGGCCCTTCTCTTAATCTCTTCTGGTCAGCCTAGGGGAAGAGCCAGGACACTTGAGGCAGAAGCACACCACTCTCATTCCATGGCTGAGGTTAAGTACAAGGGCACTGATTATTTCTGGCTTGTGCAAGAACCTCCTTGCACTCTTTCCTCATTTCTGTACC
>TRINITY_DN240024_c0_g1_i1 len=325 path=[0:0-324]
CCGATCTCCAGACTCCAGTTAGCTAACTCTCAAGGCCAGCAAGGGCCTTGGACCCATAAGAGTGTCCTAAGAAATCCGCTTGTCAGGAAAGAGCCCTTTGGAATGGGTGCCAAAAGCAGGTTAATGGCTGCTGAAATGCGACAGTACGAATTCTTGAGCCCACTGCCAGTGGCTCCCCACAGCACTCCCCCCATCTAGTCTCAATGTAGTGTGCTCGCCAATTGACCTCAATGAGGCAGCAAACATCTCTTCCTCTCTTTCCTTTACAGCCAAAAAAGAAGAACTGACTAAGGATATAAGCAAAGCCTTCGAAAGAGATGATCTT
>TRINITY_DN239972_c0_g1_i1 len=323 path=[0:0-322]
CCCCTGTGTCCCAGCAGCTGCGGGGTCAGGTGGGAGCTCCCCCCTTTGCCAGCAGCATCCTGGGCCTGGGCAGGGGAGGCTCCGCGGAGGCCGTGACAAACGCCGTCTCTCCGGAGTGCAGGAAGGAGGCTGGGCAGCTGATGGATTCAAAGTGAGCCAGATTCCGTCTGGGAACGAGGCAAGCTCCAAGCCTCTCCCAATGCAGCCGTGACCCTTTGACCGCCAGCCCACGGAGCGTGCCGTTCAGGGGGTCGTGGGTAAACAGCCAGTGCCCCAGTGCACTCTGGGAACTACCCAGGCTTGGCGCCGCTTGAACCTTCGCA
>TRINITY_DN240048_c0_g1_i1 len=204 path=[0:0-203]
TAGGTCCCGTGCAGCACCGCCGAGTGGCGAGATCTGCCCGCACCGTAGAGTTGTGAGCAAAAAGACTACAGTGGTCAAAGGAGCGACCACGTCCCTCCCCTCTTGCATCTTCGGTTCCCTGACCCAACGTGTGGCATGGGGGGGAGAGTGAGATGACTCCGCCCGACTGGATTAATGGTCTTGGCAAGAGTCAGTGCCGTAATA
>TRINITY_DN239965_c0_g1_i1 len=261 path=[0:0-260]
TTGTTAAATATTCCATTCACTTTTCACGATGTTAATAGCTTTACAGAAGTTTGTCCTTCCTCAAGGTCCTTTTTTTATCTCCAATGTGGACACAGGGGACATGCAGCACTGACGGTAAATACTTAGCTAGACAAAAAACACTGTTTGGCATCACTAGGATTTTTCTTTTCCCAGCTTGCAATTTTTACATATGGCCTCACAAAACAAATCAAAATATGATTTAAAGTTAAATTAAGATCTGCCCTTCACTTTCAAGCAGAG
>TRINITY_DN239977_c0_g1_i1 len=236 path=[0:0-235]
GTGTCTCCTGGTCGGTTCCTTGGATTTATTCCTGGCAGCAAACTCAAGTTTCCTCCATGGCTAGTTCCTGGGTTTGCCTTAACAAACACAGCATTTGCCACCCTGTTAGGCAACTGGAACAGTGGTGAGCATTACATGTAGAAACACCCATTGGCTCCCCATTGTCTTACCTGTACGGCCCCATTTTGAGAGTTAAATATCCTTAAATAAAAAATGAAGTGTATATGGGCAACTTT
>TRINITY_DN240027_c0_g1_i1 len=272 path=[0:0-271]
CTTATGACCGCGCAGAGGGTGGCCCCAGAATTCAAACCGTACAACCCATTGTCACCTGGCCCCTATTAGCCGCTGCCCTGGTTGTTACAGAGTCAATAGGGCTCAGGAGTCTCCACAGGCCACAGCCCGGGGCCCCATCACTCAAAAGAAGGCCTCCCCCCAGATACCTATACCTGGGCAAATGTCTTCCCGTCGGCGATCCTGGAGGGCCATTATGCAGGCACCCCACATGACCAGTGGTTGTGCCCCTTGTGCTATCTGATGGACAAGGT
>TRINITY_DN239981_c0_g1_i1 len=212 path=[0:0-211]
GACACCCAAGATCAAGGCCAGGCCAGTGATTCAGGCCAGGGGATGGCGGGGAAGCATCCCCACTCTGCACGCTGGTGAGTCCCCACTGGGCTGAGCATGGGGGAGGATGTGCCCGCCTGGGTTTGCTCAGGGCCTCCTGGGCGGGGATGAGTATGCGGAGAACTCCCTCTGTGCTGGGCCAGGAGGGCACTGACTTACTTACTTTCACAACC
>TRINITY_DN240053_c0_g1_i1 len=273 path=[0:0-272]
GGGGGCATGCACTCAAGGACAGGAGATGAAGGACTTTCCTTTTCCTTCCCAGCGCTCCTGAATGTCCTCAATACCTCTCCCCTCCTCATTTCGGAGTGTCCCCTGGGAGGGAAAAGCCCCCCCCCCCTCCAAGGGAGGTGCCGCCCGCGCTGTGAGGCTGGTCTGGCCTGGCTCCCCTCGCTGGGCCTGGCAATTCTTCCCTCTTTTCTCAAGGTAACACAAGTGCCGGTTCGCTCGCAGTGTGTAGGCTGCGAGCCCCACTCTTGCCTCCCC
>TRINITY_DN240019_c0_g1_i1 len=302 path=[0:0-301]
GCCTGCATTCTGGTTCTGAGCAGCTCCGCCAAGAACAACGAGCAAATCCTGAAGCCATACAGGGAGAGGTCGTGATAGAAACAGAGCTTGAATTAGCAGCAGCAGCAGCAGCCCATTCCAGATCACAGAAACAATATAAAAGTGAGAAAACCACCTCTTGGGCACATCCAGAAGCTGTAGCAAGGCCGGGCGCTGCCCGCAGCCACTTTTGGTCTTCCCGTAGCGGATGAGATCCTGGAAGAGGCAGTCGAGGCCGAGCGGAGGCTTCCCGGGCGGGCCCTGCAGCAGCTGCACTAGCACCG
>TRINITY_DN239987_c0_g1_i1 len=232 path=[0:0-231]
CACTGAGCTGCTGAAACAATGAGATCATGCTCTAAAGAAACTGGTTTATAGTCTTACCAAGCTTTTTAACCAGTAGGATTTGACAGATTTTCCCTGTTATTTTGCTGATTGCTAAGGTAATCCAACATCCCATTATACAGTCTCATTTTTTTTCCTATCAAGCATCAAATATCTTCCAAAATGTTTCAACGTAGCAATACATTTTATCTTCAGATTGATTTTCTGGTTAACT
>TRINITY_DN240022_c0_g1_i1 len=470 path=[0:0-469]
ACCGGGAAGCCTGGCACCAGCCCCGTGGGGCTCCTGGAGGGCATCTGCTGGCGAGAGGCAGCAGCTCAGGCCCTCGCAGGCACCAGTGGCTCGAGGCTCTCAATGCGCAGCTCTGCAGCAAGCGCATCAATTCAGGCACTCGGGGAGACCGAGGATTCAGAACTAGGAAGCAGCGCGGATGGCAGACACTGCGAGAGACTGAATCCCATTCAGCCGGGAGTTACTCGCACTGAGAGAGGAATCCTCAGGGACAGGCCCCTACTGCTACTCTCTGGCGCCAGCCAGTCAATGGAGCCTGGTCCTCTTGCTGACCAGCTCCAACTAAACCACCCTTGGGGCTCTTGCCTCCTCTCCCCCCAGCAGGGTAGCACGCCAGCCAGGGACAGGCTCACCCCCAGCACACGTGAGGTTCAACGGCCTCGCCTTACCTTGCTCGGGGGGGAATGGCAGTTTCCCAGCATGCAGCGCCA
>TRINITY_DN239998_c0_g1_i1 len=218 path=[0:0-217]
TTATGGAAGCTAACATGCTTGAAGAGCTTTCTCTTCTGTGCTCAACATTAAAAACTTAGAAAAATCATGTTCTTTGAAATGCTCAGGACGAGGTTTTGGGTAACTACATCCTGATAAAAAATTCAGTGCAGATGTGTACGTGACTATCTGTTATCCTGTGTTCCCAGACCTACTCTTCTCTCGTCCACCTGTTGTTTTCTGCATGCTGGTATAATGCT
>TRINITY_DN253773_c0_g1_i1 len=201 path=[0:0-200]
CGGACATTTTAGGGCTATGAATAATACTGTATGAATATAAATTGCCCATAGTAAAGGCTTGGAGCGGTGAAATGATTAAATGGGTAAGATTCAGGGAAGCATGGGAGAAGTGAAGAGGAGAGGCTGGTACCAGAGATCATAACATTGACTACAGTTTCTACCAAAGGAAATATCAGTCCCATGGTATTTTTGTCCAGTAGA
>TRINITY_DN253753_c0_g1_i1 len=233 path=[0:0-232]
CGGGCTTTGCTTGCTGTTAACTTCTAGTCATGAGTTTTTTTTAAAAAGCGTCCCCAATGGATGGGCTGGGTTTCGGGCCCTTTGGTCTGATCTAACCCATGCTGGGCTTTTACAAAGCTTCATTATTCACAAAAGAAAACGGTTAACAATCTGAGAGGCTGCTAGCTCCTTGAAATAATACCATTTGAATCTAGTAATTACTGTACACACAACATTCCTATAGGCTTCCTGTG
>TRINITY_DN253682_c0_g1_i1 len=270 path=[0:0-269]
ATTATTCTCTGTTCCAGTTCCCTGTACTTCGCGTTCTCTATACTTCCACATTTCAGGGTCCATTTCATATAAATTCCTTGACACAAACTTTTCCTTACTGCGGATCCACTTGGGCCCTTGCATTTATTTTTTCCCTAAAACCTTCTTCTTCCTTACGCCCTGCACTGCATGGAGGAACTTTGCCAAAGCTATTGTGGTATCCTTTTCTGAGCCTTGGAGGATATTTACAGCTTTCTTATAAGCTAGATCGGAAGAGCACACGTCTGAACT
>TRINITY_DN253693_c0_g1_i1 len=264 path=[0:0-263]
TTCAGGATGCAGCCTGTGGAAGCCGCTACTGTAACCGTAGTATAGAATGAGGGACTGTCCAAGTGTGCCATTCAAGCATAAGCATACTATACAAAATCATCATTTATCTGTAAACAACGATCACAAATACAGAAAAAGTGCACATCCAAATCACACCAAGGAATCATTTATGCTAACTTTGTAACAAACTCACCTGGGACCAGAAAAGTGACACACTTAACCAGTCAGTATTTTACGCCTATGGTGCTGTACAATCAAATAATC
>TRINITY_DN253738_c0_g1_i1 len=229 path=[0:0-228]
TCATTTATATGTTTTTAGAAGGTAAATTAGGTTCCTTAGAAATGATTATTTTACCCGTTTTAGTTCCTGTAATTAGTGGATTAATAGGGTTATTAACATTACCTTACGTTCAAGTCATTACGCAGTCACTAGGAAAATTAGTAAACAGGTTCACAGAATTAAATCCATTATTAATGTCTATATTAATTTGTGTAACATTTTCTTTATTAATGGTAACTCCAATCTCGTT
>TRINITY_DN253681_c0_g1_i1 len=306 path=[0:0-305]
ACCGGGACTGCAGGGCCTGGGTCTGTTGTATCTGCTTGCTTAAGACAACTCCCTTAAGAGAGAATAGTAACCCAGCAGCCTCTGTTCCTGGGACCAGCCCTCTCTCATGGGCACGCCATGGTCACCAAGACAAAGGGTGCATTCTCATGAGACACCAAGTCTGTGAAAATCTTTCCCTCGGGTTTGAAGAGGTCGGGTTGCAGGAAGCTGTGGCTGTAATACCTGATTAATCGAAAAAGCTTAGTTCAGAAACCAAAGTTTAACTATTGTGCTTATACCCTCACGTACCTCTGAATGAAACCGCTC
>TRINITY_DN253706_c0_g1_i1 len=210 path=[0:0-209]
TGGTGGACAGGGGTTGGATGGGTTTTTGGGTAGGGTTATGGGGATGGTGAGAGGCTTTATTGCTTGAATGTTATTACTGCTATTTTATTGATTGTGAGCTACTGTGAGCCTTTATGGGAAGGATGATGGATAAATCTAAAGAAATAAATACTAATAAATACAGACATAAAAATCACTTTCCCACTCAGAGACCCAAACATCACATTAACC
>TRINITY_DN253699_c0_g1_i1 len=266 path=[0:0-265]
CAGAGAATGGAGAGCAGTCCTCGACCTGAAGCATCTCAACAAGTCCGTCAGACTGCAGAGATTCAAGATAGAAACCTTGGCCTCCATCTCCCTAGTCATCTTGAAGGACGATTGGCTCACCTCACTGGATCTGAAAGACACTTATTTCCACATCCCCATCCTCCAGGCTCACCGTCAATGGCTCTGATTCGCCTACAACAATCAGTATTGGCAATACTGAGCACTCCCCTTCGGCCTGGCCGCAGCACCCAGAGCGTTCACCAGAG
>TRINITY_DN230047_c0_g1_i1 len=263 path=[0:0-262]
TGATAGACTGTGAGGACCCAACCCTTTCCACCATGTCGGAGCAAGTTGTCTTAATTCAACTGTTGGAATTACTCTATTTTACAACTGAATGTACTGCTTCTTGCTTTATAATTTATCTCCACCACAATTGTTCATTTTTGTCCTTTAAAGTTTGCAATAGCCACTCTAAGGTTGCAAACAATCAAAATTCATCATAAATGTCATGGCCCTGGAAACATGGATCACAAGCAGCATCATGTGTGGGAATCATCACTTGATTTTCC
>TRINITY_DN230143_c0_g1_i1 len=215 path=[0:0-214]
GTGGTGGCTAGCAGCAGCGGAGCCTGCTGTGGGCAGCAGCTGGGCCTCCTGATTCCCTTCGGGGAGAGGAGGGGGCAAGCAGGCTCCTTCCGTCGGCTGAGCTCAACCCAGCGCCCTCTCCGAGGGAAGGAGAGCGAGCAAACCCTTAAAACTTAGTAAAAGAAAATTAAAGTAATAAAACAAATACAAGAACAAAAATAGCTCCCTAAAAAAAC
>TRINITY_DN230144_c0_g1_i1 len=261 path=[0:0-260]
CCCAGAACAGGTGTACAGCACCCTTTCTCTTGGGAGTGTTCCCCCAGCAACTATCAGGGGCTCCAGGGGCCCACAGCTCAAGTCACTGTTTCTTTTTGTGGGGAGCGTCGCCAGTGGGGGAGCCTAAGTAACCAGTAAGGGTTCTGGCAATTTGATGCCTCTGCCTTAGGACATTAGGGACCCTAATCAGGGATTTCTCCACCCAAGGGATGATCCAGAGATGGAACGCAGAGACCTCTGTTCAGGCAGCACTTTAGCAAA
>TRINITY_DN230107_c0_g1_i1 len=235 path=[0:0-234]
ACTAGCCAGGGAATCATCCTGACTGTTTGGCTGCTTGGTTTTAAATCACAATATATTGTACTTCCTGGGGCTGCACCACATTCGGGTCATATGGCACATGCGTGGAATTAAGTCCCGTGCAATTGGGGAAAATGGCATTTTCAGGGGCTTGTAATTTTTAAATAAAACAACCAAACAGCCTGAACGTCCCCCTAAGGAAACAAGATATGGAGACAGATTTTTTTTTAAGCAGGGG
>TRINITY_DN230056_c0_g1_i1 len=267 path=[0:0-266]
CATCCATCCAAGTTGTACGCTATGGCTTAACAGTAGTATGAATTGATCACAAAATCCTGAAAGGTGTTTCCCAAGAGGGAACAATCCATGAGAAAGCAGCTCCTTATAGGATCAGCGAGAATTCAGATTCTGTTGACCCTTAAAAAAGGGTGCAGTGGGAGAGGTGTCAAAAAGACTGAGCTTCTCCCCAGTGTGCAATTTGTGCTAGGATCACTGTATAGCAGACTTTATATTGTGGGAAGTTAAGAGCTGCCCCATCCCTTCTCT
>TRINITY_DN230089_c0_g1_i1 len=299 path=[0:0-298]
CTGTGCCTCCCACTGATTAAATCAACCACAACTCGTCACGTTTCCACTACAACTGCCAGTCAACGAAACAGATATTCAGACAGCACAAAAAGTGTTGCGAGGTGTTTCGTATCGCTGGCTTGTTCCTGTGTCTAGTTAAACTACACTGGAATAGCAGGACGTGTTGTAAGATGGAGTTCCAGCTTTTAGCCAGGGATGTGAGGGGGTCCTGAGAACTGAAATTCTATTATGATTTTTAATCACACCACTATGAGGTTTTTAAGCACCTGCTAGTTCCAGACTGAACTATACTGGACATT
>TRINITY_DN230075_c0_g1_i1 len=264 path=[0:0-263]
CTTCTCTCCTACTGGTGGGTGTTCAAAGTGAATCTGGTTTATTCATGATATACAATAATTCCCCTCTCCCCTTCAAATAACCTTCAAAAAGTGCTGTTGCAGTGGGTGGAGACTAATGAGATGCAAGTCTCTAGCTTTTAAACCACTAGTCGATGTTTTGAGTGACATTACCACTTGGTGACTGGTGTGTTAAGGGTGGTCTTGGTCTCATCGCAGAACACATCTAACGGAAGCCATTATTTAATTAAAATAGCTATTATCACT
>TRINITY_DN230108_c0_g1_i1 len=397 path=[0:0-396]
GGTGCAGTTACAAATATAGTGTCAGCACTAATACGATTCATGTAGATGCACACTCCAGATTCTAAATCATACATGTGAATGTAGCCATACTTTGTGATCAGATAAATAACTCCATGCTTGGTTCCAATCTGCATTGCCACAGGGAAGTCTGTCTGAGCCTCAGGAGGGAAAAACACATCAACTGCTTTCTTAACAAAGGGCTGGTTGCCAGAAGCAGGTTGACCAACTTCAATTATGTGCAGCTTTCCTCCTGCAGGGCTCCGCACTGCAAAACAGAAGAGTGTGGAAGGTTTGGCATTTCCTTCTATTTTAAACTCTGCAAAGGCTGCTGCATGTCCTTCTATAGGCTGGGAAACCTTTCTATCCACCGAATACAACTGCATTGCGCCAACCACAC
>TRINITY_DN230100_c0_g1_i1 len=243 path=[0:0-242]
CCAAGGTGGAAATAAAATGGGGGCCCCCTACCCCATTAACAACTGCCTGTGAAGGGGGAGTAGTACCTCCCCAGACCTTGCCATGCCATTGGTGCCCTTAAGGCTTCTACCAAGGCTGAGTTTGGGCAGCACCAGCAGCGTGGTGGCAGGATTCTAGACCAGGAGAGGCGGTGGCGGCACTGTCCCTGCGCACGACTCTTGGCCCCAGGGGTGCTCGCTTCCTACGAGGCCCTACTCCCCCAC
>TRINITY_DN230116_c0_g1_i1 len=289 path=[0:0-288]
ACAAGTCCAAGACTAACAGACATTTTACTCCCGTGGCCCATGCGCCCATCATTCCCGTTATTGGGGAAGAGGTGCCAGCGCTCTGGCCTGGGGTGCAGCGCCTCTACGTCCTGCAAGGCACTGTGAGCGGCTGTGGTGAAGTTGGCATCACTGGTGGTGAGCAGATCAAACACGCAAGAGTAAAAATAGAGGTCCTTCACCAGCATCTTCTCATGGCATTTGGCAGTGGCACCCTCCAGTGTATATACTGACCGGGCCTGACTTGAGGCAGGCTGTGGGAAATGATGCC
>TRINITY_DN230145_c0_g1_i1 len=208 path=[0:0-207]
TCTTCCGATCTCCACATGTCATGACCTGTATAGGGAGAACATTCTGAGGACTAGGGAGAGTACTGCACTAGCTGTACTACTTGTTTGGATTTTTTCTCCAGTTACCTTTTGGAAGCCATCCAGTTTCCCTATTGCAGCTTCAGATGTTCTCTGAAGGGTTTATTGAAACAGATGTTCAGATGTCCTTGTAGTTATGTAATCTTTCCAG
>TRINITY_DN230096_c0_g1_i1 len=407 path=[0:0-406]
TCACAAAGCTACTCAAATGTTAGTGTGTTCTCTGCATTCTAATCATGTTTTCATTGTTTTGAGTGCAACTGATTATTCCTGCTATATGGAAACTTCCTGCAGAGAGGATGGAGGGGCAGTGTTCTAGGGAACAGGTTATTGACTGAATGAGTCTCTCTGCTCTTCCATTGAGCAAAGAAGCATCTCAGGTGATCGACATGCTAGAGACATGTGAATAGGTGAGAAAGCAATGGAAAAGCTCTCCCTAGTGACCAGCCCCTTCCATTACTGGCCTATCAAGGATTACTCAAGAGTTTCTTTCTTACAGACAATGTCTATATGTAATATTCTTACAAAGAAATCATTCTTAAAAATAATCACATGGCTTTAAAAGCAGCTTGTTTATTCTGTGGTTTCAAAAAAACCAC
>TRINITY_DN230096_c0_g2_i1 len=296 path=[0:0-295]
AAAAAGAACTTAATCAGAGTTCTGTCAAGGTTGATGTTGTCTGAGTCTTTGGAGACTCATTAGTAAGCGCGTCATGAAAATGGATGGTTGGGTAGCACAGAGAAGAAACGAAAGCTGGCATATTTCCTCTTCAGGGTAGCCCTGAAAGTCTGGGTAATCGATCAGCCACCTGCTTGAACTGGACAAATCTTCAAAGAGCATATTCCTACATTACAGCAATGATGAATTGAATATAAGGCGACTAACAAATATTAGTGTGGCTAAACAGCTTTCTCACAAAGCTACTCAAATGTTAG
>TRINITY_DN230119_c0_g1_i1 len=210 path=[0:0-209]
GTGCAGATCCATCAGCAGGACATCAAAGACCAGGGAGGCCTGAGGTGGAATGACCGTGCCGTAGCCCTTCTCGCCATAGGCCAGGAATGGGGGGATAACGATCCTCCGCTTCTCTCCAGCGCACATGCCCAACAGGCCTTCATCCATGCCTTTGATCAGCCAGCCTGCGCCCACGTAAGTATCATAGGTGCTGTCCTTGCCATAGCTGGG
>TRINITY_DN230057_c0_g1_i1 len=238 path=[0:0-237]
GGGATAACAAAAATATGTGGGTGTTATAAAACCCAATTCACTGGGGTATATAACAACTGGGTGTTAAACTATCTCGGGATAATGTCCGTCTGAACAATGATTCCAGGAAGTTACTATCCCGGTGATAAGTGCCACAGTGTCCAATGGCAAGTTCTGCCAGCCTCTCTAGGCATTTTCTGCCTCTATGGTATCTAGCAGCACATGACTGTGGGGAAATTGTATTACCACCATCATCCTT
>TRINITY_DN230053_c0_g1_i1 len=262 path=[0:0-261]
GCCCCTGCCCCTGCTTGCCTGTCCAACAGCTAGAGCTCCCTCTCCTTCCTTTCCTCATGGTGTATATTAGAGGGACAATCCAACAGCCCACATACATCACCCGCAGGTGCTGTGCTCTAGCTAGAACGTGCATGCTCAGGTGCTCATGCATGCTGCATGCGCAGCACGACTGCCTGGGGCGGCATGTGAGCATTCACATTTTGACCATGTGCTGTTGGGGGGGGGGGGTGTCAGTGTATGTGGGCCATTGTATTGCCCCCAG
>TRINITY_DN230125_c0_g1_i1 len=423 path=[0:0-422]
GACCCAAGCTGGAAAATCCACATGGTGCAGCACGCAGGCACACAAGCCACCTCCCCTCCCCACATGCCCCATGGCAGGGTGTGCTCTGTTTTGACTCTATCCATATCAGCTCTTAAGACATGGCTGTGGATTTCAGCAAAGAGAGCTGAGGACACAATGGGTACTTTTAGACAGACCACAGCTCCAGTTCTGCCTACGCTTGCCTGCTTCACCCCCAGTCTGGCTGATCTGTTTAAAAGTGCCCCACCAGATGTGGAAGCAGAGCAGGTTGCACCTGCTCTGGGGCAGCTCTACTTACTTACAGCATTCTGGAACAGTCTGGAGCAAACATCTCAGAGCATGGCCTGCGGAGCTGGTCAGCCAATTGAAGGGCACAAACCTGAAGCAGAGCTGTTTTCCATCTGCTTGTCAGATCCAAGTTGC
>TRINITY_DN220438_c0_g1_i1 len=204 path=[0:0-203]
GCGGCAGGGGGAGTGTGCGTTACCAGCCACACAACTGAGAGCAACCAGAGGGGAGGCTTGCTCAGTCCTTTTGAACTGCTCAGCCTTTCCCAACCCAGTCCTTTCCCCCGTCCTGCCGGGAGCTTGGCACGGCGCCGCGGAGCTTGGCTGCCGAAAGCACCAGTCCCCCAATGACCCGCCCCCCCCACCCCCTTTGTTTCCCTC
>TRINITY_DN220477_c0_g1_i1 len=235 path=[0:0-234]
CATACAACATTATTGGCTTGCTAACAATATGCTGGGCAAAATAGATAGCAGCGGAAGGAATGTGTAAAAAACCATAAGGCACAACAGTTCTCTCCTGGAGGAAACTAAAAATACAGGAGAAGAGACTTGGGTGAATATGCCCTCAGCCTTCACAAACTTGCTTCAAGTCTGTACCCAAGTTCCTTAATAGAATTTTTAAAAACTGATGTCACTAATGCTTGCAGCTGGAGGGCCC
>TRINITY_DN220512_c0_g1_i1 len=225 path=[0:0-224]
GGAATCACTAGCACAGGACCTAGGACATAAACAAATGTGGCAGTAACCACACACAAGTGATTATTTACCCATTACGCTTCTTTGGTGTCACCAATTTCCAGATGGGTAGCAGCTACATTGCCACTATGCACTACCCACTCATGATGGGTCCTGAGACAATCAAGGTTCCACCATGAGAGGATCGCACTTGCATTTAGGGTGCTTTTAGACAGGCACCTCCCCGCC
>TRINITY_DN220484_c0_g1_i1 len=279 path=[0:0-278]
GTCGAGACAGAATTTCAACATAACGTGCATAGATTTTACATTAATAATTAAAGCATTGCACAGTTTCAGTTCAAAGCAGTTTGTTAAAAGATTCCCAAAAGGAGAATACTGTCTACCAGCATCAGTAAGCAAAAATGTCAAATAAGATGTCCTTTTTTACCATTTAACACAAAAATATGTACCATCACATTTTGTTGAGAAGCGCCAGACTGTTGAGCCCAGCATCCTGTCTCCGACAGTGGGCAGTCTCAATCACTCCAGAGAAGTACCCAACAGGTC
>TRINITY_DN220516_c0_g1_i1 len=245 path=[0:0-244]
CCCGTGTTCTCTACATTGGCTGCCTGTAGAGCGGTGGATTGTTAAACTGATTGGTGTTGCTGGTTTTCAGGGCCCTGAGCAGCATACGCCCTGGCTATGTTTGAGTCCTCCTGCTACTGGAACCTTCCCAGACAGCTATCTGCACTCAAAATACCACCCACCTTCTGAAAATCTCACCATCATGCGTTAAGTTGGCAAGGGATTGGATCTTTTCTGTGGCAGTCTCTTCAGTGTGGAGCTTGCTC
>TRINITY_DN220445_c0_g1_i1 len=260 path=[0:0-259]
CTCCCCAATCTGGTGATTTTTGTTTTTAAAAAAATCTGTCATGTTTGTCAACAACTAAGAGGGAGAGAGCAAGTGACTAGACAATATTTTCCCTTGCATCTTCCAGCTATAGTATTCCAAGATCTTACTTGACATTCTTTCCCACTACCATTTCAAGACAGAGAATGTTTTTCACACTACACTTCTAGTTGTTTCGTGAGGAAGCATTTCCCCCACCCTTCTCGATATTGTGATGGTGATCTGTACAGGTGTGTTTGTAC
>TRINITY_DN220511_c0_g1_i1 len=262 path=[0:0-261]
TCAAAATACTCCATGTTTGATGGCATTCAGCAAAAATATTTTGCAACATGTTAAGTTTAAAAACAGGGTGTTTCTTTTTTGCAATGATGAAACATGGAACCAAGTTAAAAACAATGATTTCTACTGTTTTATCAAGGAAAGTTGTTTTGCTCTTGTGTTTTTGGTGCTTTTCTCCTTTTGCATCAAATTTGAATGCAGTTGAGAAATAACGTATTTTAATGCTTAAATTTTGCACTGTTGCTAGCACAGGTATAGCTCCCCT
>TRINITY_DN220468_c0_g1_i1 len=301 path=[0:0-300]
GGGAGGTCTCCTGAACAGCTGATTGGTCAGTAGAGTCATGATGTGTGCCATGATAAAAACAGCACCCCCCACAGGCAAAAGGGTGACACTGCAGCGCACAGCAGCTGTTTAAACGGGAACACGTTCCGGTACGGACACAGCCCAAAGAAACTGGGAAGATGTAAACTGGATGTCCCACGGCCTTTGGGAGATTTTAACCTTCAATCAGCTGCTGCTAGGGGATCATTCTTCGATCACACAATCCTACTCTGCATTTGATGTCACAGCTTTGGACAACCCGGAAGCTAACGATAGCGCCTTG
>TRINITY_DN220506_c0_g1_i1 len=262 path=[0:0-261]
TGCACATCAAGGCTAAGCACAGGTACAGCATCGGGTCCCCTCTGAAAGTATGTGCTCCTTTCTTCCAAACCTGCAACATGTTTCTTCTCATGCTAAGAGGCCTGATCCTTAATAGCCAGGAGATGGGCACAGTATGAGTGCCTCGGGAGGCCAGCTGAGGATTCTGCAAGAGTTGGACAGGGCTCTGTCTGTCCTATGAGAGACAGTTGGCCCCCTGTCTTGTAACATGGGCTCCCACTGGCTCAGAATCCATGCATGTTGA
>TRINITY_DN220441_c0_g1_i1 len=222 path=[0:0-221]
TGAATACTCCCAATATCTTTATATTAAAACAGGAAATTAGTTGGGTTACATAATGAATATGCTGTAATAATGACTAGAAGAACAATTGTGTTCATCCTTACCCTATGAACATCTCTCAGAGATTACTTTCTAGAATAATATTTGAACATATCCATTTTCAATCCATCTAAAGATGAGATATTGGCTTTTTAGTACAGTTTTATTTAAATTGTACATGCTGCA
>TRINITY_DN220517_c0_g1_i1 len=566 path=[0:0-565]
TTTTCAAGAAAAGGCTTAAGTTTCCAACTACATACTAAATTCCAACCCCAGCACTGGGAAATGAATGTAGAGGTTCCAGTGTAAATGCATCTTAATAAAAACTCAATATTTAACTAACATACAAAATTGTAAAAACCTCATTTCAGAATTAGCTGGAAATTAAATACTCTGCTAAAATAAGAATTCAATGTATTTACATGAGCGAGTAGTTAAACTGGTAAATTGAGCAACACAGGAACAACAGTTAAGTTTAGTCCCCAGTGTGGTTATGATGTAAAATCCCAACTCTAAGAATATTTGTGAATATTTCCTGTAGAGATGGTGTTTTAACAAGAATGCCCGCTTTCTGTAAGAATAATTGTAATGGTAAATAATCCATCCTTATTTCCTTTGATTACGACGACACCTTGTGGTAGTTGGTTGCAGGAGTTCAACGTGCTGTGGATATTATACACTCTCTCCCAAGCTCTCTCTCATTCAAAGGAAAATTTTTTGATCATATGAGCAATTAAAATTCCAGCTGTCATCTATTTTTAGAACCAGGACTGATTTTCAGCTCCTCAAAG
>TRINITY_DN220513_c0_g1_i1 len=205 path=[0:0-204]
CAGAAAAGACCCCTGGCAGGGGTCATTAGTTACATTTATTGCTTGCTGCTGCTTAGAGCTCTGTTAGGAAGCAACCCATTAGCACCTCTGAAAGACCTAGCCCAGGCTGATTTCTTTTCACTACCGTTCAGGTATGCACACATGAATGGGAGATAATTGCTCACACAGTTCTTAGAGCTCCATATTTTTAAAATTTTAACCTGAC
>TRINITY_DN220429_c0_g1_i1 len=310 path=[0:0-309]
TATATTTCCATCATTTAAAAGAAATGCATGTTCTCTATGTCAATTTTAAATTTTGTATGGAAAAGGGTACCTTTAGGACAAGGGTGCAGGAAACTGCAATGTGTTCAGAAATGGAACTCAGGAATGATGAATTACTTTAAGTAACCTTGCCCAATTAACCTTAGTAAACACCCTCAACGTTTGTTTACAGCCAGGCAATTAAAAGCTACAATGGTGATTTCCTGTATATAGAAATGTATGAGGGCTGTTGTAATGCAAGGTCATGAATGACTTTTGAAAGAATGAAAGCCATGAAAAAGGACAATTATTC
>TRINITY_DN220498_c0_g1_i1 len=274 path=[0:0-273]
ATTTAAATAACACCCATTGTGGTTAGGAGAGAATGTGATTGATTCCAAATTACTTCAAAGAGAAGCAGCAAACAGTGCTTAGTGCAAGGAGTTTTAGTTTCCATATTGTCAATTTAGGACAATACCAAGCAACCAGTTGCTTATCTTTAGTGATATTTGGGATTTGCCTTGCTCCAAATATTGTAGGTCATGGGAAATTCTGTCTAACATGCATTAACCACAGGAGCAATGAACAATCTTTGCCAATATATTTCCCCCAAATATATTAACTGAG
>TRINITY_DN220494_c0_g1_i1 len=225 path=[0:0-224]
GTTTGGGAGTGCTGGTATCAACTCAGAGATGCAGTCAGGTGACACTTTTAATTTCAGCTGACAGTCACTGGTTCATGCTTTTCATCTTGTCACTTTTTTGTTCTATTACCCAGCCTTGATTGTTTTGCAAACTAATTTTGTTGCTGCATGTTCTTTGTTATGCTTCTTCATTTATACCATCCATGTTCTTCTTTTCTTGCAGATTGTGATATCTATAGTCTGACC
>TRINITY_DN252924_c0_g1_i1 len=207 path=[0:0-206]
CCACTTCCTCCCCGGAGCTGCCGCCGGGACCCGGTAGGAGCCGCCGCCCGTCGGGGTCTCTCTCGCTGCAGCCCCCCCCCCCTTTCCCGACCGGCCGGGGGGCCCGGAGCTGCGGCGCCTGGGGGGGGGGCAAAGTATTGGGGCCGGCTGCACTGGGGGGCAAAGTATTGGGGCCGGCTGCACTGGGGGGCAAAGTATTGGGGCCGG
>TRINITY_DN252974_c0_g1_i1 len=214 path=[0:0-213]
CTAGTAATTAAGACCATGTCAGTGGTCTAATGGGAGAAATATTAATGTATGTTTAATTGTCATTCTGTAGACTGAAACTTATGTAAACACTTATGAGTGTGGTCTCTCTCAGGGCCTAGTGTCTGTCTCAGGTCCTCTTCTCTACTTTCATTGTAAATTTACAGTGGACTGCAGCCTTAAAGTGGCAGGGCTTCTCCCAGCCCTAAGCCTGGCC
>TRINITY_DN252941_c0_g1_i1 len=237 path=[0:0-236]
TTTTTTTTTTTTGAAGGAAGGCCAGCCAAAGCAGAGGCCCCTTGTAATTTCCAAATAAACACAATTATCAGTTTGAGGTCCAGCAAAGCTCTCGAGCATTTCTCCTGCAGTGACTCTGCAGCTGGAGGGGACAACAGGGGCACGATGGGCTGTCCAGTCATTTACAGCACTTCTGTCGGCAGCAAAGTCCTAATGATCTTGTCTTGCATGACGCCACAATCTGTTGACATGGAAAGT
>TRINITY_DN252933_c0_g1_i1 len=209 path=[0:0-208]
CAGGCAATAAATATCCACGTGAGCTGTTTCTGTTCCCAGTCCATATTAGGAATTTTTAACGTCTAAAAGGTATTGCTGAGAAAAGTCTAGAAATGATCCCAAACTGCACGAAAGGTAGAATGCACCTTGGAATGCTTATCCCCATCATTCCATTTCCATGGTGACCCATAGGGTTTGAAACCACTCACGAAAAGATGGAGGTGACAAGC
>TRINITY_DN252887_c0_g1_i1 len=247 path=[0:0-246]
CCCACTCACAGACTCTTATAGGATGACGGTGACAACTGATGTGTGCTTCCTGGACTGGGGAGCTCGCTCCCAGGGCAAGGCTGTACAAGGCAAGTGGCTTGCGTGGGAACAAAAGCACCACATCAGCGGGCTAGAGCTGTGGGCAATATACCTAGCCCTGAGGGGCCTAGCTTCAGTGCTCTGAAGAAAGCATGTCCTTGTCTACGCGGACAACACAGTAGCGAAGGCATACGTCAACCATCAAGGG
>TRINITY_DN252950_c0_g1_i1 len=250 path=[0:0-249]
CACTGCCTCCTTTCCCTCTGCATTCAAACACACCACTCACTCCTCTACCCTTAATAAGCCCACTTTTGACCTCCTCTGACTACTGCCCTCTCCCCCCTTCACTTCCAAACTCCTGGAACGTGCGGTCTATACTCATTGTTTTGACTTCCTCTCCACTCAACTGCTCTTGCCAAAATCACCAACAATCTTCATTTGGCCATCTCCAGTGGCCACTACTCCATTCGTGTCCTGCTTGATCTTCTCCTCCCCC
>TRINITY_DN252971_c0_g1_i1 len=214 path=[0:0-213]
GCACCGTCATGCAAACCTCCCATCTCCCGCAGCCCACAAAAATCTCCTCCGAGCCGCTTGCACTGGAGGCTGCCCTTTTTGCTTTGCCGACCGCTCTCCCCCAATCTCTAGCTGGGGGCCCCGGGGACGGGGACAGGGCCCGGCCTTTCTCCCCCCCCACCCCCCCCCCGGGGCCGCGCCCGCCTAACCCCGGGGCCCCCCCCCGGGCCCCCCC
>TRINITY_DN252929_c0_g1_i1 len=209 path=[0:0-208]
CTTTTTTTTTTTTTTATTTAAATCTAATTGAACAGGGAGTTTGAAGATAAAAGCTGCCAGGGCTAATTACACCTCATTATTCCAAAGGATCTCTCACGCCTCACTTATTCTCAAATGCCGGCAAAAGTGCGGGGGAGGGGCAAGGCTATTAAGGAAAAGGCCTAGTTGAAAACAAAGTTAGTTAATTCACATGGTGCAGCGAGAAAAAG
>TRINITY_DN252948_c0_g1_i1 len=216 path=[0:0-215]
GTGCTGAGGCCGGCTCCCCACACTGCAGCGACGCAGCAGCCCTAGTGTAACGCGGCTATTTTCAGCCTGTGCCACCCAGGATGTTATCTTGGTTGCCTCCTCTCCTTCCCCCCACACCGCCTCCTCCGCCTCCTCTTTCCCTGACAAGTGATCAGAAATAGCGCCGGTGGTGTTAAAAATCCTCTCTTTAGTTTATTAAAAGCCTCTAAATGCCTG
>TRINITY_DN252959_c0_g1_i1 len=277 path=[0:0-276]
CTCCAAAACTCCTTGTCTGATTAACTGCTCACATTTCCAGCGCGGCAAAAAATGCTGGTGGAGGGAAAAAGGGAAAAAAAATTATTGAAACTATGGCAGACTTTGTTTGCAAAGGTGCAATAGAAATATACAACTGCAAAGATTAGCCAGATGGCATAAGCAAACTTCAGGATCCTGCAGAGGAACTAGGTAGCTGCAAAACTGTTGCCAGATTTGTAGCCACCACCTGTGACAGTCCAATTCTGCAAACTGTTATAAACCAGAACTATTCCCCTCC
>TRINITY_DN252920_c0_g1_i1 len=236 path=[0:0-235]
ATCGCAATTATTGGCGTTATTATATTTGGCCTCTTTTCATTTTTAAATGGAAATGGGAATATGCCAAAACAACTTACATATACTCAGTTTGTTAATAAGTTGAATAAAGGCGATTTAAAAACTTTAGAAATTCAACCAGAGCAAAACGTATATATGGTAAGTGGTAAAACAAAAAAAGATGAAGATTACTCATCGACAATTTTATATAACAATGAAAAAGATTTACAAAAAATCAC
>TRINITY_DN252893_c0_g1_i1 len=265 path=[0:0-264]
CAACAACGGTTCCATCTACTACGTGGGTGAGTCCGGGGGCCACGGGGGCCTGGGTCGTCCCGTCTACCCCCCAGGCCCGGGCAAACGGGAGGGGCGCAGGGCTGGGGCAGGGCCCCAGGGCAGGCGGGCGCTGGGGGACACGGAACAGCACGTCCCGGCCGCTTCCCTTGCCCCCCTCCCCACCGGGCTCTCCTCTCCCTCCCGCCGCCGCCAGACGTGCAGAAGTTCCCCCTTCGCATGAAGGACAACGACCTGCTGGTGACGG
>TRINITY_DN252940_c0_g1_i1 len=435 path=[0:0-434]
CGGGTAAGTTAGACGGAGTCTAAAGGTTGTTCAGACAGTCTTACTGGACCAACTTCTCTTGGGAAGGGGATGCAGGCTTTTGACTGACAGGACTCTCGGGCTAGGAGCAAGTCGGAACTAAATCCAAACAAAGGCAGGACAAGCATACATACACAAAACACTAGGGAGGGTGCTGGCATTCAAATACTCTACAAAACTGTAAAGCAACGTAAACGAGAACAGGCATCTATTTCCTGATGGCCAGCCTTTACGATTCTAATGTCCTTGAGTGAGTTTTGTACAAAGTCACAGACGTGACACGTCTGGATTGTGAAATCATGGAGCTGGTAGATCCACAGCTACGTCTGTCCTGCCTTACTGCAGAGCTGAACTTGTTAATCTGCACTCCTAAACTTGGAACCTCACTGAAAATGCATTTTGTGAATTAGCAGATTT
>TRINITY_DN252889_c0_g1_i1 len=243 path=[0:0-242]
CCCCCCCCCCCGGCCGGGGGGGGGGGGGCGGGGCGGTTCCCCCCGGGCTTTTTTTTTTTTTTTTTTTTTTAAATCCTTATTTAAACATTTGGGATTTCCATGTGATTTGTGTCTGCTCCTTCCTTTGGGGATGCTCTGGGGGTGGGACTGAGTGGGGAGGGGGCACTGGGATCTTTCCCATCAGCAAGCCCCCACCCCCCACGGGAAGCCCGGGGCCGGCCCTTGGTACGTGCCGTCCCGCAC
>TRINITY_DN252917_c0_g1_i1 len=206 path=[0:0-205]
CAGCAAGATTGTAAAGAGCAGGAACATATCTTTCAGCTTGAAGTGAGTATTAAATAACAAGGAAATTATAGGTGCCGCGAGTGATTTTTCAACTTGCTAAATACATAAAGGCTAGTTCTGACATATTTCAGAATAAACTGCATGCTACATTTGTATTTTTTGTAAACATATGCTTTTTTCTTTTTAAGGACTCAGCTGTGACATAG
>TRINITY_DN252876_c0_g1_i1 len=286 path=[0:0-285]
GTGGCTGCCAGATGTTCATCACTATCAATTAAAATTGATATAAACTATATACCTTCCCATCAGTTTCTGTTTGATGTAATATCTATACATTTTAAATGCTAGGCTCAGTGAATGACACCTGCCATTCTTCATTTTTAGCTTCCAGTTGGTTAAGTCTGTGTCCCAGTCTGTGTCCCAATGGTAGTTCAGCCTTAGACTGCATTTTTGCACAAATTAGGCATTTACACTACTTATTTAAAGGACATGGCTCAAAACTAGTGTAACAAACTATCATTCACATTTTCCT
>TRINITY_DN252954_c0_g1_i1 len=305 path=[0:0-304]
GAATTGACTGCATTACTGATTGAGACACCTCAAATATAACCACTTCCTCTGCTCAGATGCCATCCAATGATCATGAAATAGCTGTGGCAGGCTCTTGAGCATGGAACTCTATCCCACTGTTTGCCTGTTCCTCCAGCCTCAGGCACATGAGAGAACCTTCTTACCTTGAGATTTTTTTTCATGCCATTTTTAGAGGATACACTGATTGTTTTAAATGAATGTTAAGTATGGTGGTTTACTGTTTTTAATGTTGCAAAGCACTGAAGTACCCTCCGTTGGAGGTGTTATGCAAGTAAATTATCCCC
>TRINITY_DN252957_c0_g1_i1 len=290 path=[0:0-289]
TTCATAAGTCTGGCCCATAGATCCAGCCTCTACCATCAAGCATACTCCCTCTGTTCACTCCTTCCCCCTGTACCCACATCTCAGCACCTCCATCTCCAAGAACATGCCCCCCTCCCACACAGTCCTTCAGCTCTTGTCCCTTAGCTGGTGTGGGATAGCCAGAGTCACGGACACAAAGCAACATCTAGCACTGGAACCTACAATATTTTGACTGCAATAGGGTATGTACCAGGCCTTTATTTTGGGAAGGGGGGGGTGTTAATTTTATTTATGGCTCAGGGGAGATCGGA
>TRINITY_DN252930_c0_g1_i1 len=231 path=[0:0-230]
CGTGTGTCAGAGTCTGGGATGCTGGAGCCCAGGCTAAGACTAGACGCCTCTCGCCTCATTTCCAGACCACACAGGCTTTAATCGCCGCGGTTGGCAGCAGGAACGGAGAGTAACGAAGGCACGAGAGCTCCCCAAGCAGTGGAAGAACCCAAGCTCTGGGCTGCTGTAGTATTTGTGCTTGTAAAGAAGCGGGGCCTTCCCAATGCTGCGGAGACCACAGCCCAGCTCCCC
>TRINITY_DN252886_c0_g1_i1 len=411 path=[0:0-410]
TGGGGTGATTCTCCAGCTCCTTTCCAGCGTAGCCCCGCCCTCATAGAACACTGTGATGTCATGGTACTTGATGGGGCAAAGTCTCCTGCCAATGGGAAGCTTGGCCTGAATCTGAGGGCTTGGGCAGAAGAAGGTGCGGCCACCCTGTTGGACTTGGGTCAGGATGTGGGCCTCAAGCAGGAACACACTGAATTGGTCACTTGTGCCACCACCTGGCTGCTCCAAGGAGTGCCCGACCCCGATGCCAGATGGATTTGCACTTCGTACTTCGCAGACAGCAGGACGGGGCGGGAAGCAAGAACCTGGGTTTAGCAGTCCAGCCTGGTCTGATTTCTCTCCTCCATGCGTGGCAGGTGAGGCTGGGAGAGAAGGAGCTGGGCGGGCCGGAGGACTCGGAAGAGCTAATCACAG
>TRINITY_DN217817_c0_g1_i1 len=228 path=[0:0-227]
GGTTCACAAAAACTGGAGTCTGAACATTTTTTGGATGATAGAAGACCTTTTTATTCAGCCAAGCGTTCGGCAGGAGGGGATAGGGAGGCTAGGGATTTTTAGTCTGTTTGGAGTCTGTCTATTTTATACATATTTATTTCCTGCAACCTGCCCTGAATCTTAGGGAAAGGGTAGGACTGTAAGCCCTAGGGCAGGGACCCTGTCTATTCAATTACTTTGTAAAGCGCC
>TRINITY_DN217801_c0_g1_i1 len=218 path=[0:0-217]
CCATCACACTAGCGATATCGAAAGATGACTGGCTCTCTTCCTTGGATCTAAAGGACGGGTATCTACACATTCCCATTCTCCCTGCTCACCGCCAGTGGCTACGCTTCGCCTACAACAATCAGCATTGGCAATACCAAGCTTTCCCTTTTGGCCTCGCTACAGCACCCAGAACGTTTACAAAGATCCTGATCCCCCTCATCGCAAACCTCCGACTCGAG
>TRINITY_DN217732_c0_g1_i1 len=230 path=[0:0-229]
TCTCAAACCAAGGCAACAAATAAAGTATAAATAAGTAGTGTAGATAAAAATGTCTGCTAAAACGAGTTTAGAAAAAAAATAAATAGTTCAAATCAACCTTCTTCATTTGTAGACACGAGAAGACACACTGCACCAATTCACATTCAAAAGATTCTCTTTACAACCACAAAAGCTAAGGTGCATATTGCATCTTTCACTGGCTCATTTCCAGCACCAAATCCCTAAATCAA
>TRINITY_DN217782_c0_g1_i1 len=378 path=[0:0-377]
ACGCCCTGTCTATTCCATTTGCACTGTCTCTGTCAGCAGGGAGCCAGGCTCCATGGGGTCCTTATTGTTGCTGTCTCGGGTCATGGGAATATAGTTTTAGTCTCAAAATGAGGTCAGACCGGCCAAGAGTTTGGGAAGCACTGAATTAGCCTGAGCACCCTTGTGACTTGCCTCTCCTGCTTGCCCTCTCCCCCCCTCCATGAGTCAGATTGGGTAACTGACTAGAATTGTTATCACCCACACTGGGATTCCTTGCATCCCTAAGGGACACAGGAGAAGAGACCTTGGTGCCCACCAGGGAAATGAGAGTCTGCGAGGGATGGGTGCCCAATGCCTACACACACCCACACAGGCTGTACGGGGCAGGGGTGGGGATCT
>TRINITY_DN217759_c0_g1_i1 len=284 path=[0:0-283]
GCCTACCTGCAAGGCCGCCTCATGTCCTGGATCAGCCCCTGCGGTCGGCTGGGGATGCCCGCTTGGCGGTCCCCCGGGTGGGCACGTTCGAGCGGGCATTCTCGGTGGCCACATCGCAGCGATGGAATTCCCGCCCGGTGGAGATTTCTCTCTCTCCGGATCTCCCTTCCGCAGACAATGCAAGACCTGGCTGTTTTGCCGGGCGTTCGGTGAAAGGGATGGGTAGTAGCTGGGGTTCTCTGTTTTTGTTTTAAGGGTAATGTTTTTTTTTTACCAGCCCCCAT
>TRINITY_DN217762_c0_g1_i1 len=628 path=[0:0-627]
GGGGGGAAGAGACCTGTCAGGATGGACATTGTGGTGGTCTTGCCCGCCCCATTGTGCCCCAGGAAGGACACCACCTGGTTCTCGTAGAGGTTCAGGCTCAGCTTGTTCAAGGCCAACTTCTTGTCCGTCTTGTAGACCTTGGTCAGTTTGTCCACACACACGACCAAGGGCAGGTGGTTTGGCTCCTCTTCAATGCCCCGAGTCTCCTCAAGTCTCCGGTTCTCCATGGCACAGGCCTGGTCCTCCTCCATGATGCTCAGGCGGGTTGTTCGGGACCAGGGCCAGGTCCACTCCCAGGTCTCAGTGCGCCCATTCCCCAGCCAATAGGATTTCTGGAAGGGAAAGTACCAGGGCCGAGGCAGGCCGTACATGCCTGGATGCACGGCCTCAATGTACCACGTCAGCACCCCATAGACCGCAGCATCGATGATCAGCATCATCATGGAGAGCAGCAGGTTGAAGTCATCTCCCTCCACAGGCGACTGGCTGAAGGTGTGCCACTGGATGCCCACACCCGCCACCTCGTACAGGGCAAAGTACTTGGAGCCCAGCCCAAAGGCCGTGGTGGACATGAGGGAGGCAATGCACTTCTCGAAGGCCGTGATCTTGTCATGGGCCACCTCCTCCC
>TRINITY_DN217778_c0_g1_i1 len=271 path=[0:0-270]
TCCATGCACAGCCTCTCTGGAGAAGAATTTCAAAGGCGCAGATGGGAGAAAGACACTTTAAGCACCATCGGAACACCTAGCCATTTCTCCTTTCTCGCTGCCTTTTACTCAGGTAAAAAAATGTGAAATTAGTGCCTGATTTTGACCTGATTCGAGTACTTGATGTCCTGGAAGGTTGACATCTGGTCCCAATTTTCTCGTTTTCTGTCCTGATTTATTGATCAGTAACCAGAAAAATTGGTACTGGAAATTGCCAATTTTTCAGGTATCC
>TRINITY_DN217778_c0_g2_i1 len=286 path=[0:0-285]
TCCGATCTCCTGCACACCCACCTGAATGACTCCAATCCACCCTGTAGTCCCCAAGTAAAAAGTGTCCTGAGCCCGGAGGGGTGGAATCCAGCTAAGCTGCCGACCAGGTTTGCTTTTCATTGAGGACCGAAGGGTGTTAATTAGGAAGGTGGAGAAGGGAAGACTGAGTTATCCCAGGCAAAAACATAGCACACTCCATTGATGTAGAGGGGGAAGCAGTTTGAATTTATACTGAAGCAAGTTCGACTTAGGCAGACTCCACTGGATCTGCATGAAGACTCCGCTT
>TRINITY_DN217791_c0_g1_i1 len=215 path=[0:0-214]
CTCCTCTTCTGATCTCCCCAGGAACCTCGGATCGTACGGGATGGTGGGGAGGCGTTCTCCGTGGTGCTCCTCCTCCTCCTCTGGACTCCTATTGTTGGCTTGAGTAAAATCTGCGGGGAGTCTCCCTTCTGCTAAATCAGGCTCCTCCTCCACACGCGGCTCCTCCTCTTCTTTAATGAAGGCTAAAATATCCGCTTCAGGAAGCTGGAATCCTG
>TRINITY_DN217789_c0_g1_i1 len=211 path=[0:0-210]
GAAGGCATGGGAGGTCACAGCTGGCCGCGGTATTGCCTGCTTGCACCCGCTCGCAGGAGTTTGCCGCGGCCGAGCCGGCATCGGTCGCCCGGGCGGAACAAAGTCTGTCTTTGTCGACAGACGCAGTCGCCCGGCCGGCCGAGAAGTCGGGGCGCCCCAGGCCTTCGGGACCTGCGCCCCCATGATGCCGGCGGAAGGCCTTCGATGCGCC
>TRINITY_DN217768_c0_g1_i1 len=233 path=[0:0-232]
CACTGCACCCAGAGCAAATTTCTAAAGCAGAACCGCTGATGTGTAGCTTGCTCTTGTGGGTGGTAAATATACACAGCTACGGGTGTCATGCACACCAAGGATGTCTGTCTGGTTCCCTAGGCTGTAGGAGAGTAGTGAATGCAGGTGGCTTGTGTAACTATATGCAGTGTGAGCCAAAACTACGTTCACTTGCATAGATCTGGTAAAGTTAGCTCAAGACTAGATTTACCCCC
>TRINITY_DN217798_c0_g1_i1 len=347 path=[0:0-346]
GCACACGGCCAACTGGCTGCAGACCCAGTCCAAGCAGCATTAGGCATTCCTCTGCAACAGCCCTGATTGGGCAGGCCGTTATCCCACGCCCCCGCGGCTGCCAGGGCCATATAAGTGGTGGCAGGATGGTTGCAGCTTGGCTACGCCCACTCTCCTCTGCCTGCTACTGCCTCAGGTCAGCCCCTGCCTCCCCTACTCCAACCCAAACCTGTGCTGCATTTGGCTCTGGACCGAGCTCATCCCTGCTGCCTTGCCCACAAAATGTAGGACTACTTTGAGGTGCAAGAGGAAAGGTCAGCAACAGGAATGACCCATTGTCCTGTGCAAGGAAACATTTCCAGATGGTA
>TRINITY_DN217795_c1_g1_i2 len=204 path=[0:0-203]
TTCCCGCCTTTGTTTTCCCCCCACCCGGGCCGGGGGGGCGGGGCCGGGGGTTTTTTTTTGGAGGGGAAGAAAAAAAAATTTTACCTAGGGAGAAAAAAGGCCAGGAAAGGAAAAAAAAATAATATGTTTTGTGATTTTTCCCAAAAAAACCCCCAACCCAAATTTTGTTTTTGCCGAAAAAGTTCCACCCACATCGGGAAGGCG
>TRINITY_DN217764_c0_g1_i1 len=205 path=[0:0-204]
GTGATCAGGAAGCTGGGAAAGCAGACACACATATAATCTAAGAATGTGAGCCGGGATCACAGGGGACAGAGATGAGACATCTGCCAGGGTGGAGGGGGTCATACCCTCTGTTGCTAGCTGGCGACACGGGTGGACTGAAATCTCAAAATGGGGAAACTTTAATGTGGGAACTGTCTCGTCGTGAAACCCATTCCTGGCTCCCAGC
>TRINITY_DN217748_c0_g1_i1 len=234 path=[0:0-233]
CGCTCTTCCGATCTCTGGTGCCCTTGCTTGGAGGAGGGATGGGGACGGGGGGGAAGAGGGGACATTCTCCTAATCCTCCTCCTCCTCCTGCAGATGCAGTTGCAGCGGCATGTTCATGGGAGGCATGCAGGAATGATTGGCCGGAGGAGGAACCGTGCCAAGCCCATGCACTGTTCCCAAGCATTGGCACAGTGTGGAGTGGGCTCGGGTGCTTTCCCTGGAGGGTGACGTGTG
>TRINITY_DN217821_c0_g1_i1 len=251 path=[0:0-250]
CCCATACCTTTTAAGGTTTTTAATCTTGACCCAAATAAGTAATAACTATAAAAAACGCATTTTACAATTTACTGTATCCTTGCAGCAGTCAGTCAGTGACTCCTCACTGGATTTAAGTTAGCCCACTGGGCTTTTCCTGTGTGCCACGAGTGCCCCCCGAAGTCTCTTCCAAGAGTCTGGATTTCATAAATCTATTCCTCAACCTCCGACAGAGAGAGCTCAGGTGCCAGAGGCCTCATCCCTGATCATCT
>TRINITY_DN217734_c0_g1_i1 len=375 path=[0:0-374]
GTGGGGACCCCCTGCATGTGTCCCTGCTGCCAGCAGGTGCGGACGCTACCGCTGCAATTGCAGTGAAGCCCCAGCATGTTCCCTTGCTGCTTAACGGCCACAATATCTTGGGCCAGGGCTACTCAGTCTCTTCTGCACCCCAGCCTCCTCCCTTCCAGAACCCTCTGCCCCCATTCAGCCATCTGTGGTCACACCCACAACACCTGCCTGGGACCCCTTGAGTCATGACCTGCAAGCTGCGGACCCTGTGACATGGCATCGTGGAGAAGTGGCCACAGAATCCAATTCCGGCGGCGGTTAGAATCTGTGAGATGGACCGGGCATGTCGCAACACCTGGCCACGGAATTGCTGTGGGTCATATCTATTACTTCCTC
>TRINITY_DN217767_c0_g1_i1 len=202 path=[0:0-201]
TTTTTAGCTGTGGTAAAATGATCCAAACAAGAACTTTTTAAAAATTCAGCCACTGGCTGGAATAAAAGTGATAGCAATATTCATGTTTTGTTGGATTATTCCCTAAAAGGCTTGCAGGTTTACTGAGAGAAAGCCTATTGCAAGGCTTCGGCACTACTAGTTCCACAAGAAAATGTTCTATTTTGCTGAGATCGGAAGAGCG
>TRINITY_DN217729_c0_g1_i1 len=260 path=[0:0-259]
CTCAATCAGGCACGAAGGAGACACAAATTTCTGGTCACTGGGCGGGTGGGCAGGCTTTAATGCCCAGCCTGTCAGCACTGCGCTGCCTGCTACCTGCTGATGGAATTAAACCTGGGTCACTGGCTTTTAGCACATAAGTTTGGCCCCTTCTGGCTTTAAGGAATGTATCACTTCTGGAATCTGGCCTGTATTGACTTTTTATCTTTTAGTGGATAAAAGAATCCGCTTTGTTCTGTGCAGAATTAAAACCTAGTTTGGTC
>TRINITY_DN290108_c0_g1_i1 len=277 path=[0:0-276]
TCCAGACAAAGTGCTCCATGTAGCAACCACGTGGCATTACAGTCTAAGTGGGTTACCCGAGGCTGCAAGCAGGTACAGGATTCAGAGATGAGGTGCCCCAACAATCAACTAGAGGCTTGAATCTCCAAGAGTGATCCTGGGGGCAGTGGAAAGTGATGCTGGCACATCATCCCTAAAAATGTGAACAGAGCTGATAGGGGGAGGGCTCTGCTAGCATTTTCATGGGGAGCAGTGCCTCTTCTCCCACCAAGATGCCACTCGATCCCATTGTCACCTG
>TRINITY_DN290134_c0_g1_i1 len=253 path=[0:0-252]
CCTGAGTTTTGATTTCTAGGCAAGTGCAAGACTAGTATGTTGCCACAGACTTAAGTGGACTGATGCTAGTTTACACCAGCTGAGTCTGGCCCTTAATGTGCTAGTGCAAACCAGAGGTTGTATTTATTACTTATCTGTGTGCACCTGTAAATTGTTTGATTAAAAAGATACTTATTTCTTCTCTTCCCCTCCTAGGGATTCTTTTGTAAAGAAGAAAAAGACTTTGATAACTGGTGTAGTCTTGTACAAAAGG
>TRINITY_DN290121_c0_g1_i1 len=310 path=[0:0-309]
CCCTGTTGTGGTACTTCTGCAGATCTTCCTTCAGTATAGCAACTTTTCCTGGAAACACAACAAATTAAGAGATAGTGTTTAAGACAAAACATGGTGACCTCATACCAATCTCTACATTTAGGAGAGGTTTAGGCTCAGATCTTTTTACATGAATCAACACATGTTGCAAGTTGTTTGAGATATTTTAAAATTCCTTACAGCATATTCACTTTGACTACTGTAACAGCATCAATTTGTTTCTGACTGGATTTGTAGAAAAATGCCATTGCCACTGTACTGCATATTTTATAACCATAATTGTACAGGATGC
>TRINITY_DN290172_c0_g1_i1 len=250 path=[0:0-249]
CTCGTTCCACTAGCGTCATGCCCCGGTACCTGCCCTCGGTAACAGCTGATGGAAAATAGTTTACTTTCGCAAGGAAAAAGAGCCTCCTCTTTACTGGTGTAAGGCCACAGTCCAGGTAGGCCCTAGGCAAATTGGCATCATTAATCAATAGTCTGTAGAAGCCCAAAGCCCCACAGTCCCTTAACATCGCCAGCCTCTCCTGGCGACCAATATCAGATAGCCTCTCTATCATCAATTTCTTTGCAGCTTT
>TRINITY_DN290089_c0_g1_i1 len=215 path=[0:0-214]
GTTATGTTCCCTATTTAAAGGGCCAGCAACTGCCCTGCCTTGTTGACATATGGATATCAAACTCCTGAGCTATAGGGACCAACCTCTTTGGGGGGTTTTGCCCTGTTGTTTGGACTGTGTCCCCACATTGCTATAGGGAAAGTCCAGGAATTCTAGTTGGAAGGTGTATGTGTGTGCAATGTTTTTTACAGCATTAAGCAGTCTCTCTCTCTTGG
>TRINITY_DN290113_c0_g1_i1 len=255 path=[0:0-254]
GTGAGCATACACAAGATGATATGGTTTATGGCACGTTGCCCATCGTGTCAACTAAGCCAGCTGAGGAGCAGCTCTATCTAACTGGGTGCCCAGATACAGAAGATTTTAGGTGCCATTATAAGTAATGATCCCTAAAGTTAAGGTTGAAGATAGGTGGCCCAGAGCTGCCTTCACATTCCTCTAGGGCTTTACTCACTGCAGCTGTGAACTGTTTGTAGCACTGATAGGTTTTTTCCCCCCCTGCATGACTCAGTT
>TRINITY_DN290088_c0_g1_i1 len=222 path=[0:0-221]
CCCCTTCCCCCCGCCCCCGGGGCCCGGCCCGGGGGGGGGGGGCTGTACGGGCAGCATTCTGGACTGAGAGCCAGTACGAGTCCCAGCTCTCACCCCCAGGGGCCGGCTGGAATCCAGCTCTCAGGAGCAGTACATTCACACCAGCCAGAGTGCCCCGCAAAACTTGAGCTGCTCTTGGATTCAAAGTGCGGTCCTTTACCCTGGTTAACTGGCATATGAGGC
>TRINITY_DN290144_c0_g1_i1 len=240 path=[0:0-239]
TCAGATTTTTCGTACTGAAATAATGGGTAGTGGTTCTGGATTGGGGATGGGGTAGGAGCATAGATGTGCAAAATCTTGAGAGAGTATTTTTGTTTTCTGTGTAAAACGCAACCTTTTGTTTGAAAGTGGCCTTCTGGAGGAGTATAGCAACAATACTATCATAATGCATCTTCTCTTTCTTTGCACGCAGTTGTCACTAGAGATTTGTATCTCTTTTCTTGGTTCATTGTTTCCTGGCCA
>TRINITY_DN290115_c0_g1_i1 len=212 path=[0:0-211]
CAGGGTAGGAATAAATGGTGATTGTACAACATAAACGACCTTGTAGCAGCCCATTATTAACCTTAATTACTGATGGCGACTTATTTTCACGTGCTGGTAATGGTGGCGAATAGCAAGAGGGGAATTGTGCAGGTTGTCTGACTATTAACAAAATCTACATGGTGCCTGGGAGGATTTTAGAGTAACACAGTTTAGGCAACATATGTCAGGCC
>TRINITY_DN290118_c0_g1_i1 len=281 path=[0:0-280]
GCTGGTTCTCTGCGAAAGGACCCTCCTGGCCCGTGAGGCCCAGACCTTCCGGGACCTCAACCATTGAGAGACACGCACCATAGGTGTTCATGGTCGTCTGGGTTTTTAAATTAGACTCATAAGTTCGCCACAGCCACCCCATCCTGGGACCCGCTCAATTATGTTCTCATGTTTCTCACCAGCTGGTGGAAAGAATGGTGTCCTGCGTGGTGGTGTTGGGAGTGCTCCAGATTAGTTGCTCATGCAGGAAGGAGCCAGAGACTTGGGCAACCTCCCTCCCC
>TRINITY_DN290153_c0_g1_i1 len=315 path=[0:0-314]
GTTTCAAGAGCCTTCCTTTAAGCCTAATTTGCTAATGGTTTACACTAGTATATTGCTTAAAGAATCTGAGTAACCAATAGTAGCCTATATTTGAAGTTTGAGTACACTCCTCCACTATTGAAGTCAATGGGAATTTTGCAGCCAACCTCAATGGGTGGAGGATTGTTTCCTTTGCTATAATCTAAACAAGAATTCAATAATCTACTTGCTAGTGGGGAGTAATAAACTTTTTAGTAAGTAGCTGAAAGGAAGTTTAGCTTCTGCAGAATTTATGATTTTTTTGTTTTTAAAATCAAGAAATTTTTAAAATAGCTC
>TRINITY_DN290107_c0_g1_i1 len=203 path=[0:0-202]
CACCAATGATGTACGTATGTACTTTTGCCCGCACTCCCTCCAGCAAAGACTACTGTATCCTCAGTTTGCCTGATGTATCCTTTCAGGGGTTAAATAAAATCTCAGGGTTAGTTTGATCTGCGGTTCCCTAACCATTAGGGAGCTCACACATTTTTTCATGTGCAACCAAATTCTTGCCATTTGCGTGTCAGTCATCATCAACC
>TRINITY_DN290101_c0_g1_i1 len=222 path=[0:0-221]
GCTACTGAGATTTTCATTCTTCAGTGGTGTTGAATAATCATTTAGAATTGATTACAAGGGATGCTTAGATGCTGGAAGACTTAAGGGACCACTTATGAATACCTACATATGGACTGCTGCTCGGGTCGGGGACATCTATTGTATAGACTTTGTTGTCTCATTGGGCGCTATTGTTAATACATTAGAGGATTTATTGTTAGAATGCATTTTTTGCTATTAGGC
>TRINITY_DN290126_c0_g1_i1 len=220 path=[0:0-219]
CTCCGGCTCACCGCCCGTGCATTCGGGGAGACGTTTTAACAGCTGGTATTGCCAAACTGGTCGGATATCCCCAGTGGTGACGAGGGGTTTTCCTCCCTCAGGTAAGGGAGAGAGTGTCAAAGAAAGAGGGGGAGAGAGGAGCAGCAAGGTGGGTGTGGGTTTCAGCGATGACAGACAAATAGAAAGGTGCCCTTCAAAGTTTGAGAAGCACTGATCCAGG
>TRINITY_DN290138_c0_g1_i1 len=275 path=[0:0-274]
AGCTCAGTTGTTTATGAGGGGAAAAGTGGGGAAGAAAAAAGGATCATGGCTCCAAATTGTGCCTCGATTGGGCAAGAGACAGGAACTGAGATATCTGCCCCGGTAGTGGTTGAGAAAGAGGCAAGCATTTTCCGACGACCTGATGAGGAGGGTTATCTGCTTCCAGGTGTTTTCTCTTTTAAAGATAGGAAGAAGGAGCGGGAAAGAGAAAGGAGACATTCGGTGCAGCCCCCCTTTACTAAGAACTCTTTATGACAACAGCGTGGCGAGCCCCC
>TRINITY_DN290176_c0_g1_i1 len=206 path=[0:0-205]
CACCTAAAACAGTGAGTAGTACTGCCTGCTACCGGCTTCCAAGACTGACTGGAAAGTTCCAGCCCATCGTGGTGGCCTCTGACATGGCCGGACTTCGGACTGCAGTTAAGATCAGTGCAATATCATTTTAGCACTATAGGGAGTGAATCCCAAATTCCCTAGGCCAAGAGAAGTTGTGTGCCCCCCTGGAGGGACATGAGAAGTGC
>TRINITY_DN290149_c0_g1_i1 len=212 path=[0:0-211]
TTTGTATTGTTTTTCCTTTTTTTCTAAGAAAAAAATTAAAAAGGAATAAATAAATCTCGTGCCGGTGAAACTGAAGAAGGTTTGGAAGAACCTGTCAGAAAACACGCTGGGCACTTTCGTGTTTTAGTTTAGATTATTCTGAGCCACCGCGGAGTTTATTGAACTTTGCTTTTTCTTTTCCTATCCGAGCAGGGATTTGTTCATCAGATGAA
>TRINITY_DN290166_c0_g1_i1 len=219 path=[0:0-218]
GGGGCAGACCCACCTTGAAATCAGTGGAGTTCCCCACAAGTCCAGTGGGTTTGCCTGCACAGATCCTCATGTGGTGTTAGCGCCTAATTCAACAATCTGCATCAGAAGAGGAAAGGACATAAAGACAAGATTTTTATTTGAGTCTTCTAAATTATGGTATATTTATTTTTAATTTGCCTTTCTACCCTCTCCTGTGTCTTCCAACCCTGAGCTCCCCCC
>TRINITY_DN290095_c0_g1_i1 len=362 path=[0:0-361]
TAGGCTTTGCAAATTCCATCATGTTTTCTTTATTATTTTCCATTTTATTGTCAATTTCTGTCCTGAAAGAATCCTTGAGCTGCCCATCCAGTTTATTGTCACTGCAGGTTCTTGTTGTCAGGAAGATACTTTTCTTATTACAAGTCCTGAGCACTGCAGCTTTCTGAGCAGGAAAAATCAGTTCATTCCTTGTTTTACCAACTTGATTACAATTTTTAGATGAAGCAAAGGTCTCAGAAACTTGTTCTTTGTTTAAAGGTGCAGTTTTCCGATGCATTTGTGGTTTGTCTGCTTTAAGGAGGTTTTTATCCTCCAAGAAGTTTTGTTGAGCAATCATTTTGCTTTCCTTATGTTTAGGCACT
>TRINITY_DN290112_c0_g1_i1 len=207 path=[0:0-206]
GCCCAGAAGTATTTGAAGGATTACAATCTAAGAAATATACATATCTCCATGGTTCTGTCCCATCAATCCTGAGAGGGAGAGATGGCATAATAGAATAGGTGCAATATCCTTCACTTGTTCAGCAGTGGTGTTGGCACACGGCACTGACACAAATCCTATTAAAGTGAACAGGACTTGCATTGGCATTAAGCAGCCAGAGGATCAAGC
>TRINITY_DN290093_c0_g1_i1 len=457 path=[0:0-456]
CAGCATCGTCCTGATGCGCGACCCCGACAGCGGCCAGTCCAAGGGCTACGGCTTCATCAGCGTGAGTGCGGGCCGAGCCTCCTTGCCCTCCTCGTCCCCTCCAGCCTCTCTGCTAAACTCCGGCCTCCCTCTTGCTCCCAGCCAGCCTGCTGGGGCCCCTCCCCGCGAAACCTCCTTCGCCAGCCCCCTCCCTCAGCCAAGCCACTTGGGTTCCCTGCTAAACCCTCTGCCCCCATCTCCCCAGCCCCTCTTGCTCAACGTCTAGCTCTCCCTCCACTCCGGCACCGCCTCCCGGAGCCTCGCTGTTAAACTCCTCTCCTGCTAAGTCCTGTTCCCTTCGTCTCTGCCGTGATTTCCCGCTCCTAGTTCCACAAGCCCCTGCTAACCTCCCTCTCCACAGTTCATTGAGGCAGAGTGCGCCCGGCGTGCGCTGGAGCAACTGAATGGCTTTGAGCTG
>TRINITY_DN290116_c0_g1_i1 len=202 path=[0:0-201]
CATCAGTAAAGGAGAGACTAGAATGTCCGGGTTTCCATTGGATGGAGCCCTTTACTTCCAAGGACATCTAGGCGTCTACCCTTGCTATGTGATGGGGATGTCTTGATGGCCCTACTTGAGGTCTGTTTGTTGCTGCTTCAGTTACCATATAGTTTGGATAAGGGGTGTGGAAGAACATAGGTGCACCCTCTTGAGCTATGGG
>TRINITY_DN290156_c0_g1_i1 len=211 path=[0:0-210]
CAGTAATGAAGTGCTGGCGGCAGTTGCACCGCTCCAAGCCCCTGGGGCGCTGGTGGCCACAGCGCCAGATCCAGCTCTGGTCCCTGCACCATGCAGGGGGAGTTGGAGGAGGCCAGGCCACCGAGAAGCAAGCAGGAAGAGGGGCTTGCCAAGGTTCCCCGGCCCCAGGAAGCTGCTGCATGCCGGCCTGAGCAGCCCCCAAAACTGGCCC
>TRINITY_DN290182_c0_g1_i1 len=258 path=[0:0-257]
TTAAAAAGCAAAACAAGCACTGACTTTGTCCAGAACATATTCATTTAGAAATCCAAAGAATTTCATTACTACATAAAGTAAGAATTTTGTTGGGAAAGTCCAGCAGCATGTGAAACTGCAAGACGTAAATAGTCTTACCATGAGTAGATCTATCTATTCCTCAAATTAAAGAAAGTTTGGCCTTCCGAAATTGTGTGCTGGGACTTTCAAATTCCATTACATAGACTGCAAATAAAACAAAAAAAACAGATCGGAAGA
>TRINITY_DN290100_c0_g1_i1 len=213 path=[0:0-212]
CTGCATTCCGTGTTTGCCCTGGGTTCTGCACATTCTACGGCCGGCCCTGGGTTAGGGCCCTCGTATCTGCACAGCCTTCCTTTTCGACGGCTGTTGTACTATGCACACCCATGCTTTCTCAACTTTAATTTTTGCTAAAAACAAAAATAAGCTATCTCATTTCAAATCTGCTCTATAATTTGTAAAGAAATTTATTATGGGTTGAACTAAGAC
>TRINITY_DN290103_c0_g1_i1 len=231 path=[0:0-230]
TGCGAACATTGCTAAGAGCCATATGTTAGGTGTTACCAGACGTAATGCTAGCTCCTCATTTTGGCCAATAATACGAAGTTCCCCCCATTAAATTCATTAATGCTGCACATACATTCAACTCGGGTTGACTCCTGAAAAGTCATGGGTGAGGACATGAGTTTCTCCCCAGTATGTAACTGCTGTTATGCAAATCGCCCCGCTTCTGGTCCTTGGTCATCCAAGCGATGGTAC
>TRINITY_DN290092_c0_g1_i1 len=276 path=[0:0-275]
ACCCCCTACAGTACTTGACCCACCAACAATGGTGGGTCCCTTGAAAATAAAACATAAAAAGCATAACCAGAAGTCCAATATATGGGAAGATTCCACCTGAGTACTTCCAGTCCAGTTCCAAGGCGGACACCTACTTTCCTGCAAGAGGCCTGGGGGCTTCAAACAGCGTTGCTCTGGGACAATGGGTATTTTCAGACGTCATGAGATCACGCCCAACCACAGTCAATTCCCTGTGGTTGGGAATGGTCCCGCCACGTCTGTTGGGGAACCGGAAGA
>TRINITY_DN290141_c0_g1_i1 len=213 path=[0:0-212]
TGTCTACTCATTTGTTAAAACTATTCAGAAATGAAACCTTAATATTAAGGGCAACCATTATTTCTAAGCTATCACAATCTGAATTCCATGTAAAAGGGTCTGAAACCAAGTTAACAACAAAACAACTTTGGCTTTGGTGATCACAATGAAACCACGATTTCTGAGTGGAATTCCTACAGCTTGGATGACAGGAAATGGAGGGATAAAGGTAGC
>TRINITY_DN290125_c0_g1_i1 len=237 path=[0:0-236]
TTAGCTTCTACCATCTTCCCAGCATGTAGTAACTGCTGACGTTAAGCTGAGGCTGGACTATCTGCCTTACCATCATTGCATTACCAGCACCTTGGCTTGGAAAACTATTCTCTCAAGCAGGACCAGACCTGGGCAAAATACAATGCAGGGCAGAAAATACTGGCAGTGTTCTTTCAAAGTGTTAATGGCCTCTGCTAACATTCAGCTTTCACTCCCCTGCACTATTAATCTTTTGTG
>TRINITY_DN290177_c0_g1_i1 len=259 path=[0:0-258]
CGTTTAATAAATAGACCAATTGACTGGACTAGAAAAGGTAAACCTTACGTATGTTAATAAGTTTACAACAAACACTGAGGCCAGATACACTGTGTCCACTTGAGACATAAGGTAGTTAGCAAGCCTTAAAGATAGAAGAAAGTACAGAGACACCCAGCGAAGTCTCTTCTTGGAAGGTCAAGTGCACAGAATAATGCTTTATAAAGGTATGTTGTGAGGTCCACGTGGCAGCCCTACATATCTGTTGGGGGGATATATT
>TRINITY_DN290140_c0_g1_i1 len=207 path=[0:0-206]
GTGGCTACTTGTTATTGTTGTTTGTACTATGGTAAGTGCTCATTATATGATTGGTCTGAACAGATGGAAGGAAAACACAGTTCTTGTGCCCAAACATTAACAGTATTGCAATCAAATGTAGGGGAGAAACATTAGAAGTAGAGATGGCTGAAAATTCTAGCTTTGGGAACCTAAGTGATTTCATCCCTCTGTTAATGCATTTTCCCC
>TRINITY_DN290155_c0_g1_i1 len=244 path=[0:0-243]
CGGATCCCCTCCTAAAGCAGAGATCGGTGACCCCAAGCACTCTAGCAAGATGCCACCCCATCCCCAGTTCCCCCAAGGCAGAGGCATCCCACTCATAAGCAGAGATGGGCTTGGGACTTTCCTACCCAGCGTTCCTCTCGACAGACTGATAACGAAAGGCAGGGAGAGACACTGGCCCCCTGTCAAAAATAATGAAATACAAATTGCCTCCCCCCACGTTCTTTATAGAAATCTTTGGATGGTT
>TRINITY_DN290099_c0_g1_i1 len=212 path=[0:0-211]
AGTGCGGAAGCTCAACGCCACCCCCAACAGCACCATTCGCTCTGCCTTTGGAGGCGGCCCGCTGTTCCACTCGCCGGTGTCACGCCCACCTCCCTCGGGAGGCAAGCTCGGCCAGCCTGCCCGGACCCCCAGCCGTGTGGCCATGAAGCCCCCTCGGGCGGGGCATCCTGAGCGCAACAAGGAGAATGTTTCCCAGCTGAACGGCACGTCGC
>TRINITY_DN290167_c0_g1_i1 len=215 path=[0:0-214]
CTCTCTTTCTCTCTACACGTTCGCAGTGACTAACCCTTTAAAAAACTCTACTGCCAAGGAGCTCCAGTGCTGCTCCACTCTGCTTCAGAGTACCGCTTTGGGTTGCCAACTCTCCTTTGCAGCCTTACACTGGCCCTGCCTAGCTCCTGGGGAAGACTCATCATGCTTAGCGCTGTTGAGGCACCCCCTAGCTTTTGAAAGGTGGCTGTCATACA
>TRINITY_DN290154_c0_g1_i1 len=216 path=[0:0-215]
GCCAAAGTGTCTAGCATGGGCAAATCATATTATCACTATTCTAATTCTTGAAAATGGTTGAACTATTTTTGCTGAAATTTGTCAAAAAGTTTGGGACATGAAAAATTTCAGCCCAAACACAAGTTTTGCCAAAGTTTGAAGCATCAGAAAGGAAGGAAAGGTGTAGGCTTACAATACAAAGTATTAGACCACATTAAGTATAACGCTACTTTGAAC
>TRINITY_DN290128_c0_g1_i1 len=223 path=[0:0-222]
AAAAAGGCATTTTTTAAAATAGGCTATTAAAAAAACTAAGACTTTTAGCAAATGATTCATTGGCAGCTTCCAAGGCCAAGAACAGAATATGAGCTTTCCTACTTAAAGTACTATTCAAGACTGTGAACTCAAGCAAGTTTTTCAGGATGCATTTATTACGACTATAGGATTTTACGGTGGCTTGAAGAGGGAAATCTATTTCCAATTTACTACTGATTACTGT
>TRINITY_DN290150_c0_g1_i1 len=276 path=[0:0-275]
CTGGCCATGTCCTCTGGGAAGACTTTAGACAGTTCTTGAATCAACAGACTTTTAAATTTCTACAAAGAAAAATGATTTCATTCAGCACTTCAAGCAAAGGCAAAATACACACCGAAATAAAGTATATCATAAGGCAGAACACCCCTCTGCGCCCATTTGGGCATATGCAAATGAAGGGGTAATGTGGTGATATTTTAACCGATTATTGGATTTACGAAAGCTTTGGTTCCTGGACACTTTCAGTAAAACATACTAGTCAGTATTAAGGTGTTTTTA
>TRINITY_DN290090_c0_g1_i1 len=274 path=[0:0-273]
CGCATCTCCGGCCATGGACGTTCTGTCAGATTCGGAGCTCCGGCGGGAGTTACGGGCCTTGGGTTACCAGTCGGGGCCTATCACCGACTCTACCCGCAAACTCTACCTCAAGAAGCTGACCCGCCTCCGGGCTGAGGTGGCGGCCGGGCTGAGGAGGAGCCGCGGGGCGCTCACCCCTAGTTCCCCAGCCAGGCCTAAGCAGGCCTCGGCCTCCTCCCCCAGCCGCAACCCCAACTTCAGCCGAACCCAGGACCGCGGTCGGAGGGAGAGCGAG
>TRINITY_DN290119_c0_g1_i1 len=235 path=[0:0-234]
TGTGGTTCTTTGCTAGGACTGGGCACTGAGAGCTTGGGCAGGAAGCAATGCCCAACTGGAGAAGGGGGGGCAGAGGGAATAGCAGTTTCTGTCAGACCCTCCTGTGCCTCAAGAGGCAAAAGGAACCCCAAAACATCATTAGAAAAAGCAGCTGCAAAACAAGATGGGAGGAATAGTCCCGGCCCCACACTAACCCGGAGGTGGGCCTGCCTCCTAGCAGTACGCATCCAGGGAC
>TRINITY_DN290151_c0_g1_i1 len=386 path=[0:0-385]
CGGCCCTTTGCGCTATAGTCCAATCTTCTCATTTGCATACGACTGGCTTTCTTTTTATCCATAACGCTAACACCCTTGTAATCGAACTAGAGTCTAGCACTTCAAAATAGGTATACTCCACAGTGTCAACAAGCTGAAATCGGTTCCACAAGGCAGAGGGTGGGCTAATATCATTCTAGTCCCTTATAGTTATGATCACAGAGTGGCTGCTAGATAGTCCTTCTGTATTCCATGATACGGTCCAGTAGTAAGGGATCAGGATCTTGGTGTTTATACATGTATGCTGCCTGATCTGGCTATACCCTGGATTGATAGTCCTCTGTGTGGATTATTCCTACTGCTAGAAAAAAAATAAACTGGATGAAGCAGTAGGAGGTTGATGGCCC
>TRINITY_DN290129_c0_g1_i1 len=216 path=[0:0-215]
CTTCAAGTGCAAGTCAAGTGATAGCACCAACTCAAGTTACAGAAATCAACGAATGTACAGTGAATCCTGATATCTGTGGAGCAGGGCACTGTGTTAATTTACCTGTGGGATACACCTGCATCTGCTATGAAGGATACAGGCTCAATGAACAACAAACAAAATGTTCTGATATTAATGAGTGTACACAGACTCCTCATCTATGTTCTCTTGGACGCG
>TRINITY_DN290148_c0_g1_i1 len=210 path=[0:0-209]
CCCTCTTATATCTAGAATTGCAGGAGATCATCTAGAATTACTCCCAGGCATCACCTGACTGTTCCCTTCTCTTCTCCTTTTGGCCCCCAATCCCACCACTTTCCCTGCACTAGGGCTGAACCAAAAAGTAAACAAATTATTTGCAAGTATTTCAGAGTTTCCAAGGATCGGAGCAAAGTGTTCGGCCAGTCCTAATGCGGCCAAATACTC
>TRINITY_DN290169_c0_g1_i1 len=282 path=[0:0-281]
CTAGAAACAGAGGAAAAAATAACATTCTGAAACTCCCACTTTATTTTTGAATCCCAGTCCGTTTTCTCTCGGGTCAGTGTCATCTCAATCACCACTCCTATATGTTGTCTTACAACATGAACAAAGATGGTCAGTTTCACTTAGAGCTTCCTTATGGAATGACTCTTCATGCTGTATGTCTGCAGCACAGACGTTGAACTTGCTTTTAACTGGATGTCAACTCTCACCAAACATCTGGTGAAACATTAGGCTGATCTCAGTAGGATGCGTTACTGTCTACCC
>TRINITY_DN290135_c0_g1_i1 len=253 path=[0:0-252]
ATTCGTCTACCAGAGGGGGCTGAGGAAGGGGGAGGGGGGGGAAAGCCATTAGACTCACCAGGAAGCAAAACTGATAGACAATTCGGCAGCCTCGGACAGTCCTAGTTCAACGAATAATTTCCCACCCTAGTGATAGGATCATAAAGTTAGAAGGGACCTCATGAGGTCTTCTCCCAGCCCAGAGTCACATCCCTGACAGAGTTTATTTATAAACGGATAACAAAAAGAACCCCGCAGCCGCCCATGCCCAACG
>TRINITY_DN290165_c0_g1_i1 len=224 path=[0:0-223]
CATCACCAAGATTAGAATAACTTTAATTTTTTTAGAAAGACTATTTTCAAAGTCTAGCATGGCAAAATCTGTGGAAGGTTGAACATTCTCCACTCATTGCTTCCTGTTCCAAAATTAGCGGTGAGGTATTAGAAAATCTAAATTTAAAATATTTTAAAGGTTGCTTGTGAAAAGGAATAATTCCTGAATAAAACTTACTTTATCAACAGCTTTCCGCACAATCT
>TRINITY_DN290122_c0_g1_i1 len=250 path=[0:0-249]
CTTTTACATCGGTCTCAAACAGTATCAACAGCAAACCGACACAATACTTATAAACTTTACAAACAAACCACAATACTTAACTATAGCAGGGTGCCATAGTAATAATGGCAATTTGTTTTAGCATTGGGTTGGTCCCGTACCAAACTCAAAAGGACCAGCAAGGACCAGCAAGCATAAACAAATGTTGTCTAGGCATACCAATCAGGGCCACTACATGTAAATAAACAGAGCTCAACATTTACATCATGAC
>TRINITY_DN290161_c0_g1_i1 len=231 path=[0:0-230]
AGCCAGCTAAAGATAGCGGGAGGGATTTTGGTAAATTGGTCCATTTTTTAAAGGCCTTAATTTGAAGAAACTTTGATTTTGTATGCACAAAAGAGGTTTTGTAGGAGGAGAAAAACAACAACAGAAAAAGCATAAGAGACCTTTGTTTGCACTGATGCTCCATGCAGAAGAAATACAAGTTTTGTTTGGTCATTTATCACTATCATGTATGGTTCCTGTTCAATAAGTCTC
>TRINITY_DN290142_c0_g1_i1 len=225 path=[0:0-224]
CCCAGCCACAAGCAAGAAACATAATAGCCTGCAGGGGGAGAGGGTTCTCCCAAACCCAAACAGAAAAGGGGACATCAGGCACCGCAGCAAGCACAGACATGGCTATGCACAGGATTTGCAAGCTTGTTCCCTTCCCAAATACCAAAAGCTCTCCATCTCGTCACTAAGACAGCAGCAAATTGGAAGCATATAAGCACTCCCCTGTGCAAACTTCCCATTCTGATC
>TRINITY_DN290136_c0_g1_i1 len=250 path=[0:0-249]
ACGGATTGGTGTTTTATGGCTGTTTGATTTGCTAACTGGAATATACAAAAAGGCCTGCTTTGACTTGCGACTTTATTTTTAACACGGCATGAAAAAAACATGATGGATTTCAAAACGAAACAAGTTTTATTCCCGTTCCCAAACCGATTTGTAGAAAACCCACCGTTAACAACATTTTGGAGCCCAGTGTTTAGCTTGGAGCTCCCTGTCCCTCTGCCAAGTGGGACTGAAATCAGATTGTGGATCCAAA
>TRINITY_DN290105_c0_g1_i1 len=277 path=[0:0-276]
AATAAATCCAAATCCATTGAATCCAAATTTCAATCCAAATCCCATCCCTCCCATAAGGCAGCTAATGGGGTGTTGTCACTGCTAGCAGCTAGTATATATTCCTGGGTCACATCTACTGAAGAGGAGATTCCCATGACTGCTCACAGGAAAGAAGAGCCCTCTGGTTGGTTGGTCTGGGTGGTATTTTGTGAGGGTTGGTGGGGTTTTTTAGCACATAAGATGTTTGAAAGATTGATACAACAGGATTCTGGAATATTGAAAGTGTTAATTGTTTTTA
>TRINITY_DN290102_c0_g1_i1 len=230 path=[0:0-229]
ATAAGGATCAGCTGAGGCAGTACTTCTAACATCAAATAAATGTTCCTTGTAAATACCTATCCACCCTTACAGGGACCTCTGCCTTGGACACTGGCTCCACTCTGCACAAAACACCAGTGTTGGTTACTCTTTCGTGTCTCCATGTTTATGAAGGTTTGTTTCATTGTGTATGGACTGGATTAAATCATGTGGGAGCTAGCTTCAAAAAGACTTGGGATAGGGTTTGGGGC
>TRINITY_DN290180_c0_g1_i1 len=334 path=[0:0-333]
CAGAAAACCAAAAGCAGCATGTAAAGTATATTAAATGCTGATTGGGTGATGTCCCCATCTAAGATGATACAGTCGCTCCTGAGGTTCTTGCCTGCAATCTGGGAACATCTACCCTAGATAACCCGTCATTCTGTGACAGTTTTTTCACTGGAATGTTTTTAATTCATTCATTTATAATCCATTGTGTGTTATCTTTTAGTTTTTCTAATTTTCTTCTCTCCTCAGAATTCAGACCAGACATAAATAGAAGAAATATAATAATAAAATATGTAAATGTCTATAACTTATCCATCTAGTTAAGAAACAGTTGCAACTTCTAAGAGATCGGAAGAGC
>TRINITY_DN290157_c0_g1_i1 len=208 path=[0:0-207]
GATCTCGGCCAGGAATCTCTCGCCCCCTGGGGTTGGTTCCAGTATGGAGAGGAAGAGGGGTCGTGAGTTTTCGCCTTGTTCCTCGGAGGAGGATCTCCCTTCAAAAATCACTAGGAATGGCGTCCAGCCTGGTTTGCGGGGTGGTTTCGAGTCATTGAATAGTTTTTCCTGCCTTTCTAATTTGGGGGAGATTGAGCAGGCTCGGGGC
>TRINITY_DN290091_c0_g1_i1 len=227 path=[0:0-226]
ATCTCTGACCTTAACAATATTAAAATGGCCTCATTATGACTAGTCTGGCCAGACAATGCTACTAGATCAAATATTTTGGTACAACAACCATACATCCCACAAGTTAAACCGGGGTCACCCTCAAATAAAGCGAGGTCCATAGAATCTTGCTTACCAGGCCCTTCCCTACGTATAGTAGCCAGATTTTATCCTAGGCCTGGGGAACTATCCCCCTGCCAGTTTATCCT
>TRINITY_DN290160_c0_g1_i1 len=318 path=[0:0-317]
CGCGATATTTGCAGCTTGTCACGAACCATTTCCCAACCTAGTTCAATCTTCCTACGCTTGGCTGGTGCAGCTTCATCACCAGATTCTCTTTGTGTGGTGGCATACGACTGGCTTATCTCCAGGACTTTGGTGTCTTCAGTAAAAACCTGATGACAAATATCAGCCATTAGGTCAATCAAGTTCTCCTTTACAGCAATATTGCGTGATCCTGAAGTATACTTTCCTCTGCTACCTATGAGACTTATCTCATTCACTAACAAATCATATAAGTTGTATAGAATAATTTGCCATTTTGCCGAGTCATATGCACCTTTTTCC
>TRINITY_DN290178_c0_g1_i1 len=208 path=[0:0-207]
CTCCCTATATGTACCAACTTTTCTATTTCTGTTTAAGAAAACCTTTACAATGTCTATGTCTTTAATCCCACAACCAGAGACCAAATAACTTTCTTTCTTAATTCCTGCTCTGTTGAACATTACAGTAACATTCACCTCCAACACTTTAATTTTTGAAACCTTAACCAATTTCTATACTTTAACATTTAGAACCCTCACCCTCTAAAAC
>TRINITY_DN290084_c0_g1_i1 len=242 path=[0:0-241]
AGACAGCAGAGTATATTGATTTGGATCATGGGCCCATCCACAGATGATGGCACTCCATTGGGTTCCTGACCTAGAACTGAAATAAGTACCCAAAAAACGATTGCAGGGCCCGATGCGACTCAGTAGCATCAGGTAGTAATCGGCACCCAGTGTACCAGTTTTGGGGACCCCTGCACCCCGTACTTACTCAGTGGTTTTCCACTACCAAAAGCAGTCTGTAAAATGGACTGGTAAAATGGAAC
>TRINITY_DN290137_c0_g1_i1 len=214 path=[0:0-213]
CGTAAGGCCACAATAGGATTCCAGATAACAAGGAATAGTCAGGTCACTGGTTTTTTGTTTTATCTGAAAGATTCAGCCTCTGTCAACACATTGCTATTTACACTGTGGCATCAGCTCAAAAGTGACACTGATGGAGTAATGCATGCTAACCTGCTTCCTGCACCATGAGCATTTTCCTTGGAATCTTCCTATACAATTAAAGGCAGAATTGGGC
>TRINITY_DN290130_c0_g1_i1 len=226 path=[0:0-225]
AGCATGGTGGGGTTGTTTGCACCTTGTACTGTTCCTACCATATTTATTTGGAAGCATTTTGCGCACATGGACTACACAAAGTACAGTGAGCCAAAAACCAAAACAAAACCCCAGCTCCAGTGACTCTGTCTGAAGATAAACTTTCATTTCAATAATCCTACTGAATTACTTTGGATAAAAGAATGCAAAATTAAAAAGTATTGCTTGAAACTGAAACTACATGTGC
>TRINITY_DN290109_c0_g1_i1 len=215 path=[0:0-214]
CAAGGCCTATGCCTCCAATAGTGCACTTAGTATAGGGGTTTTATACCCTTTAGCATTCTCAGACCCATCCAGGTCAAACACAGTCCTTCCTTATTTGGGGTTCAGCTTCTCAATGCCGGAGACCCTCAGGGTACTCTGGTAATTCTGGTGGCCTACACTAGACCGATCCCACCTGGTCTGTTCAGTCCACTGTTCCCCCTCACAGGTCCTACAGG
>TRINITY_DN290139_c0_g1_i1 len=214 path=[0:0-213]
GAGTGTTTTGGGTCTAACCTTGAATTTGTGAGTGTGTTTAGTGTATGAGCCTTGTTGTTCCCTCCCCTTGTTGCATCCTCGACCTGATAGTGAACGTGAGTGAGTGAGCGGGTGGAGTGTGTTTGAGAGGAGTGCGAGCCCCCTGCCCTTCCCCCTCCTCCTGAGGTCCTTTCCCCATTCCTGCCAAGTGTGGAAGAACCTGGTCCCAGACCCC
>TRINITY_DN290124_c0_g1_i1 len=219 path=[0:0-218]
CTGTATTTCTCATAAGCATCCTCCAAAGGTGTGTGTATATGGCCATCCTACACTGGGGAGGGGATGGGCCAGGTTACAACCCCGGGCCATATGGCAAGGAGAGGAGGTTACAGCTGCTAATGAACCACCAGGGGGTGGGTTCACCGGCCTCCACGGCCCAAGCGCTAAAGACACCCCCCACCCCTTACCCACCTCTGAGATAACGCGCAAGGACCAACC
>TRINITY_DN290104_c0_g1_i1 len=234 path=[0:0-233]
CCAGTAATGAGGCAAAAATCCAACTGGGAAATGGAGGGCACGATTCCCTCAGAACATGCCCAGCAGAGCTTTGTTTTTGGATTCTGCCTCCTACTAGTAATAGTGGAAATCGCTCCCCGCTGTACTGAATACCTGTCTATGGAGATAAGGCTAAAAAGCAGATCCAGAAGGCTGGTGAGGGGCTTCAACCTCACCTAGCACTGGACTGTATGCATATAATGCGTGTGAATCTTT
>TRINITY_DN290159_c0_g1_i1 len=232 path=[0:0-231]
TTTGAAAATTAGTCCAGGCTCCGTGGCCCCGATGAGGGTGGCGGAGGGTGCTTAAGGAGTGTGCTTGGGATGGAGGAAGATTGAGACTATGGATGGCTCTAGCCTCTCGAGACCCTTCCCCTAAGCTTCTCCTTTCAGTGCTTGAAGGGAATGGTTAGACCCTTAAGCCAGATCAATAGACTGGAAAGGGGCCAAATAAAACACCCCAGCTTTGGGCTGGGTTTGGCCGAGG
>TRINITY_DN290175_c0_g1_i1 len=223 path=[0:0-222]
GCCGTAGCATTCTTCCACATTCGGCAACGGCGTCTCTGGGGGGAGGGAAGGGTGGTGAGGAGATGGCTGCTCCGCCCACCTCCCATAGGATCCTCCCCTCCCTGGAAACGCCGTCTCCTCCATGCAGCAAAACCATCTCCCTGGGATTCTGTCTTCCTTACACAGGCCCTGCCCGGTGTAGGCAGGTTCCTCCCAATCTGTACAGGCCTCTCCAAGACCACCC
>TRINITY_DN290183_c0_g1_i1 len=205 path=[0:0-204]
CAAGGATCGCAAACTTGCTGATATCCAAGACTTTTTATGGAAGATTATTTTTAAACTGCTGTTCTTATATTAGCATTTAATGTTGGCCTAAGCACTGGACTGGAAGGGCCAGGAACTTAAAATATAGTGTAATTTTTAGAAGCAGTAACCACCACCACAAAGAAAGATGGAGTAGATTCTGCATAAAGGCCCTTGTAAGGATGTT
>TRINITY_DN290158_c0_g1_i1 len=208 path=[0:0-207]
CACTACCACTCTCAGGAGCAATTTTGGCTAAACATCTGGCAGCCATTCAACAAACATGATGGTGGCCCACGGGCCTAAGTGGATCGCATTTGTTAACACCTAGAGTATTTTTTTAAAAAAAACATTGAGCCAAGACGTTTAAACATTTAAAAATGTTTACATTTATGCACTGGGAGCTTCACCATAAAAGTGCAAAAAATCATCCGGG
>TRINITY_DN290085_c0_g1_i1 len=208 path=[0:0-207]
TGCATGGGGAATCTGGCTCGAGGGCCAGCTTAAGCAGCAGCTCCAGAGGAAGACCACATACATCAGGAGCGGCAAGCACGGTGAAGTCATGTTTTAGAACAGATATGTTACTACACGGACACCATAGCGATAACCGCACTGGATTAAAATGGAGAAGATGCGGGACAGGCACTAAGAGCACCAATAGTGATTGAGGACTGAACAGATT
>TRINITY_DN290164_c0_g1_i1 len=290 path=[0:0-289]
TGTGTACTCTGAATCCTGTATGGAATTGGGAGATGGGGCTGTTTCATGGATTAAAGTTTCTGGTGGAAACTTCCATTTACTTCAGATTTTGGAGATTATGTGAAATGTAGCCAACTTTCTTCAGAGCACTCAGTTATATCAGAGTGCTATGCTAACTCTCTCCACTTACTAGCAAACCAGTGGTTGCTTTACAGAAATTCAGTGTAAGCAAACATCTTTAACCTTCTATGAAAGCAGTAACTCTTAAAAGCTTCTATGTTTCTCAAATAATATGGTGAAGTCCACAATCC
>TRINITY_DN290143_c0_g1_i1 len=251 path=[0:0-250]
TTGGTCTTCGCCAATCAAAATTTTAGCAGCAACTTCAAGGCTCACGATTTGAGGAGTGGATACAAGAAACAGCATCACAAATTTCTGACTCATCACTCTTAAAGACTTGTCTTTCCTGCTGTTTACCGAAGCAGCTCGAAACTCCATGCCTGGAAGTTCAACAAAACACAAGTCTGTATTTAGGCTAGTGTGTGTTGTCACCATCCCAGTCTTCTCATCCTCTAACTCAAATTCTTGTTCATACTCTCTCC
>TRINITY_DN290173_c0_g1_i1 len=296 path=[0:0-295]
GTTGAGATGTATCAATTCGAATGACATTTGCACCGTCATTCTTTAATGATTCATAATAAGCAAGATAATCTTTTTTAAAGTAAGTAAATAGTCATCTTCTATTTGAGATTCAAAGCTACGATTACGTTGTGCAATTCTAGATTTTAATACATCTAAATCAGCATCTAAAAAGATAATTGTATTTGGCATTTCGATATCTTCAGTTAAAATATCAAAAATACGACTGAATTTATCAAATTCTTTAGCATCTAAAGTATTTTTAGCAAAAATTTTATTTTTATGAATATGATAATCGC
>TRINITY_DN290171_c0_g1_i1 len=228 path=[0:0-227]
CTGGATTCAAGAGTGTTATACATTAGAATGCTGCAGACTGGCAAACTCTCAGCCAGTTGTACTATTTACTGCAGATAAATATAGCTGTCCAGAGCTGCTCATCCTTTTTGTTACCCTGCAGTAATCGCATATCCTAATCCTATTTGTGAATTTTTCAGCTGCACCCAGACAAGCAGTCCAGGCTGCTCCATCTCTTGCATGGGGTTGGAACTCCATTGAGGCTCACCA
>TRINITY_DN290114_c0_g1_i1 len=229 path=[0:0-228]
TGTGCAATATACAGTACAACTTCAGTATAATGAACTTTTTTTCTCTGGCCCCTGTGGGGTTCATTATGTCAGGGTGTTCACTATACAAGAGTGTATGCGTAATTTATAGTAATCATTTTTGAAGTTGGGATTGGATCTTACCAGATGTAACACTAGCCACTTGTTTTGGCATTAAACACGTTTGCCTATTACATCTGGTTGCCATTGATGTCACTGAGGTTTAGGCCCC
>TRINITY_DN290094_c0_g1_i1 len=245 path=[0:0-244]
CTGTAGTAATGGTTTCCCATAATAAAGGGCTGCAGTCAGTCTTGAAAGGAAGGGACTCCAAAGGTAGATGGAAAAGGTCCAGCAGTAGTGCTAAAAGCACTACTTAGGAGGAGCAGGGTTAGGCATGGCCAAGGCCTGGCACTGTCCCCGGAATCCCAAACCCTGCTGAGGGTGCAGATAGACCTGAGGCAGTTAAGGAAATCAAGGGGGGAAATAGAGAGACTGCCATGGAGGCTGAAATGAAG
>TRINITY_DN290097_c0_g1_i1 len=220 path=[0:0-219]
CCCTGATTTCACACCTCTTTTGTTGTTCACCCTGCAGTCCTGGTAAAAAGGGTTTTCCAACATGGCCAGTCTTTCCAATAAAAAACCCTCTATTTGGAGCAATGTAAATCTACGATTTCTAAGTATTTCTCTTGAAAAAATCAGCTAGCAAAGGATTCAAACCTGGCCCTGTAAAGGGCTAATGTGGTTAATTAAGTTTCTTTTTTAAAATAGTAACAAA
>TRINITY_DN290086_c0_g1_i1 len=281 path=[0:0-280]
TGAGATTTGGGTGAACACAAAAGGGATTATATTCTCCTGGCAGTTGCACTTACTGTTACAAAATTTAAGAGGCCTAGTTATCTTTTGGACCTTCTACTTTTTGGCAAAATATTTTTAAAATCCACCTGTGGGATCAAAAGTTTTTATCCCACAGGTGGATTGCCCTCCTAGGGTACCTGCTATAAAAAGAATTGTCCCAAAATTGGTATAAAAGGTTAAGCGGGTGGGAATATACACACATGAACTGGTTGACTGAATAAGCTTTCTTTAGGAAGCCAAGC
>TRINITY_DN290123_c0_g1_i1 len=278 path=[0:0-277]
ATCTACACTCTTTCCCTACACGACGCTCTTCCGATCTCCGGGAACGTGGGGGCCGGGCTGGGATCGGGGTGGTGGAGGGCGAACAGGAGAGGGCCAGTCCTGAGCTAGTGAGGCTCCTGGAGAGCGTGGTTGGGGACAGGCCACGGAACCTCAAGCCAGCCACCCCGGATGAGGTGGTGGATCAGCAGCAGAAGGCCAACGTCCTACTCTACCGGGTCTCCGACTCCGGAGGGAAAATGCAGGTGACGGAAGAAGCTGTGAGGCCGCTTGTGCAGGAG
>TRINITY_DN290098_c0_g1_i1 len=214 path=[0:0-213]
CTATGACAATAAACCAAGTCTTTAAATTGGCAGAATATTAGGTAGTTACTAGGGCTGAAAAATACTCTCTTTTTTTCTTGTGAGAATTCTCATGAGTTTTGGCACCGGGATCAATTTCCCGGTAATTGCTCAAGCCCGGGATGAATTCTCAGTGAGAAATTAAAATAAAATAAAATAATGAATAGGTGAATCACTGTGCATGCACAAAACGGCC
>TRINITY_DN290110_c0_g1_i1 len=311 path=[0:0-310]
AAAAATTTAAAAATTTTTTTTTTTTTTTTTTTTTAGCTTTTGGAAATTTTTTTTTTTTTTTTTTTTTTTTTTTTTTTTTTTTTTAAAAAGAGAAATCTTATTTTTCCAATTTTGTGTTTTCCAAAGCCAAATTCCAAAAACACAAAAGTGTAATGCTTATGCTTTCTAAACCCACATGTTTTTCATTGCCACAGATGAAGGTACAAATACAAAAAAAAACAACCCCCAATCTAAGTTTAATCAGCTTCCACAAAAGTTTGATTTGAAAAACATGAAGAAAAGCTTCCCTTTTATATGGGGTGGAACTCTGG
>TRINITY_DN290168_c0_g1_i1 len=231 path=[0:0-230]
CTCCCCGCGTGGTGCTCTTCATCCTCCTACTCTTCCTCGTCAGTGGTAAATTTAATTCCACCCCCACCGGCTCCTAACCGGCTCTACCAGAGGAAAGGACCCTCCTGGTTGCAGGATGGGAGGAACTGCGAATGATCCCTGCCCCCTTCCTGATTGTTGCTCATAGAGCCATACACCTGTTTGCCTTGCTGATGTGAAAGTCAAACAAGCTTTTCTTGTGGTGCCCTGAGG
>TRINITY_DN290133_c0_g1_i1 len=224 path=[0:0-223]
CTGAGCTTCCCTTTCTAGTCTGGAAAGGAGTGGAAGGGTTATGTTTATTGCATCTGGACAATCAAGTACTTTAAAAATGGGATCTACCTCTGTTTCCTGAATAGCCACCACGTGTAAGGATAGCACTTTAGTGGCCTCTATGCACACGAAAGCACTACAGTGCAGACATGCCATTGCCCACAGCCATTCTATTGGTATTTCCTGCACACAGCCCCACAGGCATG
>TRINITY_DN290174_c0_g1_i1 len=286 path=[0:0-285]
CTCATCTCTGCCAGGTCCTCCCGCCAGCGGCGCACACATGCCCTGTGCTCCCACATCCTCTGGGCCGCCGGCACTGGTTCCTCTCGGGGCCGGGCTGGCTGCTGGGGCAGCGGATCTGCGGAATATGGGCTCGGTCAGGTAGCCAGTAGCTGCACATGTGTCCCCCCCCCCGGAACGGTGCTGGGGCGTGGCCTGGGATGCCTTCCCATCCCTCCCTCTTCCACTTGGGTGGTTGGAGCCCCTCTCCTCCCTCCACGCACCTGTGACCCGCTATCCATCCCCTAGG
>TRINITY_DN290163_c0_g1_i1 len=575 path=[0:0-574]
ATTTCTCCCCCCCCCCCCCCAATCCCAAGCTCGCAGTTACCTGCTTGGGCATGAAGACAGGATTCCTATCCAACCAGGATAGATAATAAAACACCATCCAAGAGGGAAATCTGTTCAGTACATGCAGGACATAAGCACAGATACCAGGGAAAATTGATTGTAAGAGACCCTAAAGAGCTTTTAGTGCATGCAGCTAATACAAAAGGAATCTGAGTGTGCCTGTTCTCTTCTTGTGCAATACATGACTATGGTCTAGATTAAGAGCAACTAGCCAAAATGGTTTTGTTTCTCTCAGTCTCTTGTTCTCATGTGGTTTTTGGACTGAAGCCAATCAAGGGAATTTCCCAAGCATGGTTAGGCCCCTTTTTAAAACTGAAGCGCATTCTGTAGACATAACCAGTACTGCTAGGGCTATCAATGGGAGGAATTCTAGATGTCTTCTGATTACCATCAATACACCGTAGTTACATTGACTAGGATGCATTTTGGGAACTGCAAACTCCAGTAATGAATTGGATAATTCACACATCTTCTGTCCTTAAGGATTTTAGGTTATACCAAAAGATTGAGGGGCC
>TRINITY_DN290147_c0_g1_i1 len=206 path=[0:0-205]
CCAGTGCCCATCCTCATGGCCAGGGGAGATAGGTTCAGGTATTGGTGGCTTTCCAGGTAGAGCTTTGGAAAGGAAGTAGAAATGTTGGAGATTCAAGGCTCCTGTGGACATGGAAACATTAGAGAATCCACCAGCTAGAGGGGAAAGCTTCTGTCTTTCATTTTTAATAATGAAGTAGCAGCTTCTACTTTCACAGCTCAGGTTGC
>TRINITY_DN290152_c0_g1_i1 len=206 path=[0:0-205]
CAGCACCCGAAAGGGCAAAGCATTTAGCCTGGCACACATAAACAAATCGATTTTCCGGTATGCACACATAGATCATAGATAATTAGCTGGTGCTGCGGGACCAGAGATCAAATCAGAATAGTGTGCCAAGGACCTACATGTAGAAATGATGGCAAGTTCCTCCTGTCTGCTGATATCAAGATCTCTGCCTCAGCAGCTCCCATCCC
>TRINITY_DN290120_c0_g1_i1 len=243 path=[0:0-242]
AATCATCAGACGCTGGTATTGTTAAAAAAAAAGAAGAAAATTTGTTTCCTTTGAATGCTAAGCATGATTGCTGTTCTAAATCGTTGTGATGAAGCTTGCAATGACCGTGAACCTGTCCTAGAAGAGCGTGTTTGTTCGAGAATTGGTTCAATCCAATCGGTGTGAAGAAGTCTGCTTATAGACACGTCTCTATTTTGAAATGCCTTGTATGTACATACGGTGAAGCCGTCTTCCTTTTTAGCC
>TRINITY_DN290131_c0_g1_i1 len=255 path=[0:0-254]
ATGATAAGGAGGATAGAATACACTATAGACACCTGCATGGCTGAAAGAGAGACCACTATGCATGACACAGCAGAACTTGACTCCTTTAGTTTAAATACATCCCTAGTCAGTGAAGTTAAAGCAGGGTGAATTTGGACAAATGGACCAAAATGTGCCTCCTTTAGATCCATGAAAACCCAATCAAGTCTACAAGGTTGATGAACAATTATGCTCAATGAGACACAATTATGAAACCTAACACGTAGTTCCACTGAT
>TRINITY_DN290170_c0_g1_i1 len=225 path=[0:0-224]
CGGTACTGTAAGCTTCTGGAGAACTGCTGGGGGAAAAGCTGGCACAACCAGCAATAAAACTTATTGACCCAATGTTTGGCCCGCAAGCTGTCTATGGCACTGAGATTTGGGGACAGACCTCACTGGCAGACGTGGAACCAGTACAGAATAAGATTCCAAGAGCCATTTTAGGTGTACCTAAGTGTACACCTTCATGCATGGTCCAAGCAGAGACTGACTTGCCCC
>TRINITY_DN290145_c0_g1_i1 len=215 path=[0:0-214]
TAGGCAAAATACAATAGCGAAGGTTTTCCAGCTTAAATCCTCCCCTTGGTATCATTTTTTTATCCCGGGTCTGGCTGGGGCAGAATACATCAACTTGGAGCTTCCTCTCCACTATAAGCGAGCATTATTGGCTCTTCGGCTACAGATTATGCCTTCTGCTGTTGTGGAAGGAAGGTACCAAGATATACCATATGTAGAAAGAATATGCCCCTGTT
>TRINITY_DN290096_c0_g1_i1 len=261 path=[0:0-260]
CGTAAGAAGTGGGGGATGGGAACAGTGTTCTCTCCTCTTGGTTAGTCAGGGACCCACGTGCACTGCCTTTCCCCTATTGGGGAAGGCCCAGGGAACACAGGTCCCTGCTGGTAGCGTGTGCGAGGGCGGGTACCATTCTGAAGGGCTTGGATTGACACAGTGGGATAATGAAGGATTTAAGGGTTTTTGTTGTTCTTTAACCTGTGCCTCCCCTCAGGTTGGGATGCTGGCAGAATGTTAGTCTCAATGGGACAGTTTGGG
>TRINITY_DN290179_c0_g1_i1 len=201 path=[0:0-200]
GTTTAAAGTCCATCCCTATACAGGAAAATACTTACAGATGTATAATGCCTTGTTAACTAGCGATGAACCTAAACATGTGCTTAAATGTTTTCCTGAAACATGGCCTAAATACAGAGTGCGTTTCTGAGCTACAGCTATTTGCTGTTCTGCAGAAGATGAAAGTATTAACATAGCTTTTTAGAACTGAATTGAAAGGATTCA
>TRINITY_DN290111_c0_g1_i1 len=217 path=[0:0-216]
CCTATGCACCTGTAGTCGCGCTGTGCCGCCTCCCTGTTCTAGCGTTCCAGCACAGGGACAAGAGACAGATATCGCTTTTTTCTTTAAATCTTTTTTCTTTTTTCTTTAAATCAAGAATTTGACTTGACACAAAACAGAATGCTCATGTGTCTCTGGTATCAGTACCTGTACACAGCCCCGGGGAAGAGGCCACTTTTGGTGCATCTGCAACTTTTCC
>TRINITY_DN290127_c0_g1_i1 len=229 path=[0:0-228]
ACCCTCCCAACTTGCTCCAGGTCCCCCTGCGGCGTTACTACTAGGAATCCCCCTTCCCCGGGCTGCTGGAATCCTGTTTAGTCTTCAGAGCCCCTGCGCGGCTGTCTAAACCACGCCGGGACCCCAAACTTCCTGGTTTGTCAATGCGCATGCGCGACGTGATCGCGCATGCGCATTGATCTCTAATGTTCAGAATGGACTTGTCGGCATCGGGGGAGGAAGGGGGAGG
>TRINITY_DN290162_c0_g1_i1 len=243 path=[0:0-242]
TGGCCACCAGCCATATGATGCACTGCATCATGGAGTAAGACTGCATGATGTGAGGTAATGCTGCCCAAACTGGGTTAGTGTCTTGTGCCGCTCCACTCAATGCTTCTCTCTTCTCTTGCGACCTGAGTGGCCTATATGGAATGCCATCAATTAGGGTGTAATCCTGACACCATTGAAGTTAATGGCTAATTGCCCCTTCACTGCCCTCATGGCGGCGATGGACCACTTGCCGTGCCCCTCCCC
>TRINITY_DN290087_c0_g1_i1 len=234 path=[0:0-233]
GTGCTAGCAGAAACACAATTTCTGTTTCATAAAGGCTTTGACTTTCCTGCTATTATCCCAGTCTTGCTTTAGCACATACTTTATATTAGAATGTGTTCCAGGAAGCATATGGCAATAGAACTAGGTCAACCATTAACCAAATAACAGGAAGCTGCTCTGCAGAGTACACCCTTCAAAAGCTAGCTTAATGAGCTAGCTCTTCAGAATGTGTCCTTCAATAAGATTGAAACTAGC
>TRINITY_DN284493_c0_g1_i1 len=337 path=[0:0-336]
GTGGGCGGGGAAGACGTGTCGTTCTTTTTGAACTGACTCACAATTGGGGGGGGGGGGTCAATTGTGTTTCCGAGTGCCTCAAGATATGAATTGTTTTCATTTTTTAAAATAATTTTATACAAGTGTCAAAACAGCTGGCTGGATTATTTGGAATTTTTAAATAATCCTAACTTTTTTAAAGTAGATTTTGAGAACTGTCCTGTATATAACAGTAATGTAGCAATAAATGTGACATTTTATAACAATATTACTTTTTCCCCCCATATCTGTCTTTCAGATGTTGTATACCTATGAATGAAAAGTTGTAATAAAGGTTTTACCTTGTACTAAAAAAAAA
>TRINITY_DN284489_c0_g1_i1 len=213 path=[0:0-212]
AAGTGAAGGAGTGCTTTGATGCCTGGTATAGGTATGGGGATTTGTTAGACATTGGTTCTTTGAGATTCTTCCCCTTCCTTGTTCTTTATATGAATTCTCACCTTCTTGAGTGCTATTTCATTGATATTCTGTCTTCTGCCATGAGAAGGGCTTTAACAGCAGCCAGATTTCACACTTCCGATTCAGAATTTTTGACAGGTCGATATAATAAGG
>TRINITY_DN284563_c0_g1_i1 len=298 path=[0:0-297]
GACGGCCTCTGGAATAGGAACTCATCTTCAAGCCAAGAAGCTGGACTATTTTCTCTCTCTGTTTCCCAGCTGCCTCAGTTCTCAGCTAAACAGGCTCAGCATTCATCCCCTCGCTCGGGGAAGGAAAAACAAAAACAAGAAAGAAAGAAAGTGGTCAAATGAAATCCAGATCTTGAAAATGGTTCCTCCCTCCCTGCTCCTAGAGAACTTATGCTGATCAGGCAAGGAGAAAGCCAGGTCTGAAGTTTCAATTCATGCATAAACTATTTCGCTGATGAAGGCTGACTTCGCTCCCTGC
>TRINITY_DN284551_c0_g1_i1 len=727 path=[0:0-726]
CCTCTATTAAAACGTCAGAGTGCATACTCTGCAAGTTACATAGGAAATCCACAAACTCTGGCCATGAAAAAATCCATTTGATATTTCTCTTGAAGATAGCAGCACCAACTTTGCTCGCCTCTCTGTTTTCTTTCCTTACTCCCAGTAGAATGTGAGGAAAGTTTTGCTTTGTGAAAATTCTGTTAAGGGTGGGGGAGGTCACGGTCTGCAGCAACATTATATCAGGAATACCAGCTATATAGATACATTAAGAAGCAATCATCCATCTTTATTAATGGGAAGTATCGGTGAATTACCACCACCTAATTGTCTGCTACATTATCATGGTGTATTCTTTGAAAAACAAGTTTTGCTTTCTGTCCATAGCGAGGTTATCAAACATACTACTTCCATGTTTTGCCCATTCTAGCTGTCAATTTTCAGAACAGACTCACACCACGTTGGGTTGAGCAGCATGGTCTTTCTTTGTGTTGCAAAACTCATTTGTGCCATTGACTAAGTAGGCACATCATATGATCATTTTAACTGATGAGATGAAAGAACACACAGAGCAGTCAGAGACTCAGAGACACCCTTAAAGCCGCTTGCTCCAACAGTTAGTGTTTGATTGACAATGTTAACAATAACACCTAACTTCTTAGATGATCACAATCACTTACATTGTGTACATGTCCAGAGTCATTAAGTGCTGGAATCCCATGCTGTTGGTACTGGGGGCTACCTGATC
>TRINITY_DN284510_c0_g1_i1 len=228 path=[0:0-227]
CTGAATAATTTTAAATGAGAGAAATAGCAAAGGAAGGGTAAGGCTCCTAAGCACCATATACTAAAATTTTCACACTGAGCCACAACACTTGATAGGGGGAAATCCCAATCGGGGATGGCAGCAGTGCTATTTCCCTCAGCTCACCATGTTGCTTCAAGGCTCCCACAGCCCCCATGAGACTCCAGTAGTCAAAATGGTGGCTTAGCTTCTCAAGTAGCATCCCCCCAC
>TRINITY_DN284496_c0_g1_i1 len=311 path=[0:0-310]
CTGCATTTTTTCTCCATTGGAACCCGTTGGGAAAACGCAGGGAACATGGGTCGCTGGCTGATTATGGTCGCCTTTGCTAAGTGTGCAAGGACAGTGTGTCAGCAGGAGTAACCAGCTTGAGATGATGATTATTACTAAAATAGTATAAGCAATGTGTCAGGTATTAGACTTCATGATTAGAATAGGTTCCTACCCCGAGAAGCTGACAAAGGAAGGGAGACCAGAGGGAGGGGGAACATAAGGAAGACCAGGTGCACATTCAAGAAACTGCGAAGTTGCACGTGCACTTACCTAGCGCAGTTACTAGGGGC
>TRINITY_DN284545_c1_g1_i1 len=402 path=[0:0-401]
GCATCCCTCACGCTTCCTGTGCAGAGGGTGGACGATGGCCGCGTTGAGCAAGGTCGGCAATTTTCTTAAGAATGCCTGGGCCAAGGAGCCTGTGATAGTGGCATCTGTTGTCATTGGCGCTCTGGCTGCTGTTTTGCCCTGGGTCAGCCCCTACACAAAATATTCTGGCATGATCAATCGGGCTACCCCGTATACCTATCCAGTGCCGGTCCGTGATGATGGAAATATGCCAGACATCCCCCGCCACCCCTGTGACCCCGAGGGGCCCAGTCTGGAGTGGCTGAAGAAGCTGTAAGTCACAGCAGCGGAGCCCCATGGTGGCAGCACATTAAATTATTCTTCCCCCTCCCGACTCTCTATTGCACAAGTGAAATAAACTTCAGGTTTAATGAAAAAAAAAAA
>TRINITY_DN284519_c0_g1_i1 len=479 path=[0:0-478]
CTGCATGATTTGATTAACAGAAATCTGCTCTGTATCCAGTAAAAGCAAAGGGGAGGGGGGGCACAGGAGCAGCAGCCTGGTGAGACCAACGCAAAGCAAGGAAACTCACAGCACACTGAGCCCCTCGACTCCCCCTGGCACCGAGAGAGGAACAGCTGCCCCTTCACTGGGAAAGGCTGATGCAGACTCTGGGCCCCATTATAGCCGGGGGCTTTGCCTTACAGCTGCCTGCTCTGCAGTCCCCATGCTCCCCAGGGCCTGAAGGTCTGTCCCAGCCAAGGGGAACCCCACAGCTGGGCTCTGCACAGAGCTCACTGTGGGCCCCCCACAACTGGGAAGCTGGGGGGGCAGGTCAGTCCCAGGCCTTGGGGATGTTGCCCAGCCAAGCATCACAGCCATGAGCCTTTGCTCACAGCTCCAGCCTGACTGTGATTTGGGGGGGCTCCATGGATTCAGTTTGGAGGCAGGAGAGCAGCTGG
>TRINITY_DN284491_c0_g1_i1 len=367 path=[0:0-366]
CAGGGGAAACCTACCGATTGTAGGAGGAAAACTTTAGGTTTGTTTGCATACCTTCCAGCTGGCCAAAGAGGAACATAAGCCCTACTATTCATGTAGTCACATACACAAAGGAGCATGTGGGTGGACACATGCTCAGACACACACTCTCTCTCTCACACGCACACATAGAGACTGGGTAAAATCAGATATTTTAACAGCACGACCACGCGGGAAGCCATGGCAGACAGAGTCTGGACCTGGTCAGGGTGCCGAACAGACATTCCCACAGCTGAGTAAGGTGGGGAACACACGGAACATGTGGCTGGCTGGTCCCACCCCAGCGCTGCACCTAGCACTCTGCCCTCATCATGATGGGCAGCCAACAGCC
>TRINITY_DN284533_c0_g1_i1 len=272 path=[0:0-271]
GCCCGTCGGGCCCATGAGCTCAGACTCATTTTCAAAGTAGCTCACAGGTCCCGTTCTCCAGTCCATCAAAGTAATTTTCCCAACCCTGTTCTCCAGAGTTACAACCCCCTTTCCCCACCTCTAATGTACAAGTTTGACAAGGTATTGCTGATGCTTTCATCCAAGTCACTAATGAAATTGACCAGTGTCAACTCCAGAACTCTCCTAGTACTGCTACACTTTGACAGCAAGTCGGAAATAACTTTCCTAGATACAAACTTTACAACTTCGCC
>TRINITY_DN284555_c0_g1_i1 len=232 path=[0:0-231]
CACCCCAGTGCCCATGGTGCCCGCCCCCTGGGCGTAGGCCCCTGCCTCACCTGAGTCGCATTGCGGGGTTGGGAGGGGCAGCTCATATTGGGTTGGTGGCTGTTGGGCCCATTCGGCCATTGTTCTTATGGCCTGCTCGATTGCCTTGATCCTCTGAAGGAGATCATCCCTCTCCTGCCCTTGGGGATCTGGGTGTTGGCCGGGCTCCTCACCATGCAAAGCTGGCATGTCC
>TRINITY_DN284559_c0_g1_i1 len=391 path=[0:0-390]
ACCTGTTCTTGTGGCTGGCAAAATAAAGCATCTTCTTTCTTAGGTAGCAGCTACCACAGACAGCAAGAGTAAACAAAACTAACAAACAGAGATCCAATAAGCACTTCTGACTACTAACAGAGGTGACAGATCCGCAAATCTCTTCTGCATCCAAAATGATTCAGTCGCTTCAGGAATATTTCCCATTTTGCTCTACTCCTTAATCTATTGCTTTGCAATCTAGTCAAGCCATAAAATCGCACACACAATTCCTTTCTTAAATCCAAAAAAAGGGGTGTATGCACTAGATCATAATACAAAAAAGTATATTCTACCTTGTTCCCACAAATGCAGACTTACATCTATCTAATTTTTATGCTTTTATAAGCATTTAATATCATCGATATATAAT
>TRINITY_DN284498_c0_g1_i1 len=214 path=[0:0-213]
CTCCTCTTAATTCACTGATAAACCTTTTAATTCTTTTGACAATAGGTGACTATCAAAATAGTTTCAGTCACCCTGGGCTTTAAAAACGTTAAAGTCAATGCTTATCTAAACTAATTAAAGGTATCCAAGAGGGACAGTTCAATTAATTAGCATGGAGATAAAAGGTACAGCTTGCAGTGATAAGGAGAAACACAATTTAATATTGAATATATTT
>TRINITY_DN284543_c0_g1_i1 len=370 path=[0:0-369]
TGCAGGCTGGTGAGGCTGCTTGTGATGGGGGTGGGTGGGTCAGTGGGAGAAAGGTGACAGAGCTTGGGACCCTTTGGGGAGGGACAGGAATGCACTGAGCTGCTTTGAGTAAATCAGGTTTTATTTGTTGGGAGGGGCTATGACTGTACAGAAATATTTAATATATTGATGTCAATGAGTGCACAGCTGGGGGGGGCAGGCTCTCTGCACCCCACTCAGCTGGGACGCCTGCTCTCGCCGCCCCTTCCCAGGAGGGGGGGCAGGTCTCTATTGCTCTGTGTGGCTGTAGCTAGGAGTGCTTTTGTGAAGCTCCCCTCCACGGTCTCTGCACTGTATGTTGTGAGCACAGTAAACACTAGCCGTACTGGCC
>TRINITY_DN284541_c0_g1_i1 len=216 path=[0:0-215]
AATTTTTCCTCCAAAGCCCATTTCTACAAGGATGCTTATAGGAAACTGCTAATAGAATGGCTTGGTAGCTGGCCATAGCACATTTTCTACCTTATTCATTTGATCTCTGTGAATGTGTGGCCTCCTTACTGTTTTTATCATTATTCCTTTCCTCGGTCCTCCTGATTGTTTGCACACTTCTATCTCATTGTGCTGTCAACTCTTTGGGAATGCCTG
>TRINITY_DN284542_c0_g1_i1 len=255 path=[0:0-254]
AGCACTAAAATATATGTAGATTGTAGAGCTGCGCAGATAAAGGATGTAAAATGCAAGATCGGTGAGAAATGGATGAAGGAAACAGGAATATTCTGTCTTAGTTGATTTGGGACATAAAAGGTGATCATTTTTTCATCTGACCATTCTATAGGGATAAATACAAAGCAGATGAATAAATGATCACTCTATAGGCTATGGGGAGGGGGAGGTTTTTTCCCATAACCTCCTGCTATGAGTTTTGTTTGTTTCTAATGC
>TRINITY_DN284549_c0_g1_i1 len=312 path=[0:0-311]
TCCACAACTCAAAACTAGCCCAACTCATCTGTATTTAGCACAACCAATTGGGAGAGTCACTCTACTTTGTGATCAAGTTTGTCAAATCAAAGCAGCTCAGTTCTTATCAACCAACATTTCACAAAGCTATTTTCTACTGCCCTGCCAACATAGCACCTTGACTTCAAGCAACTGGTATCCAAGATGGAGAACCGCAAGACATCCAGAAGCTAGAATACAAGTCTTTATTTTATACATTATAAAACAAGTTTGCACATGTACAAGTATCTCTTAACCAAATGAAGATTTTGGTATTAAAGGCTATAAGCATCT
>TRINITY_DN284571_c0_g1_i1 len=378 path=[0:0-377]
AACAGCATCCTCCCCTGCTGCTTTCAGTTCAACATTCAGTGCAAAATAATGCCTGTGGGTGGGTAGGAATCCTAGCTGCAGCTAGACAGTGCAAGGTTCTCATTTAACTGGAATCACTCAGAAATTTTTTTGCTGTGGCTCAGTCAGCAAAAGCCTTTGCTGTAGGGCTCAACAGTGCAACCACTGTTAGAAACTCTTTAGAAAGGAACAGAAGATGCAGCACTACATCCCCCATCCTTGTGCAGTTCTGGTTGCCCTGCTTCCAAAATACTCGTCTAGTGGGACCTCAGCAGATGCAGAGAAGGGTAACAAAAGGTGATGGGGCATAGGGGCTAGCTTCCAGGGGAAGAGCGGCTCAGGAGACATGGGAGCCTCTTC
>TRINITY_DN284581_c0_g1_i1 len=279 path=[0:0-278]
AACCAAGACTGTGTCGTCCACATACAAAAGCATGAAAACTTTCTTGGCACCAATTTGGCGTGGATGGTATTTCTCGACGTCCCTATGCCCATTAATAAGGGAGTTAACATAGATGTTAAATAATAATAGTGCCAACAAACATCCCTGTCGTACTCCTCGATGAGTCTGGACCGGATCTGAAAGAGCACCGTTTGGGTGTACTCACCCTCAGCGCAGTTTTAAAATGCATAGATCCTACGCTTGTTCCTCGGCTAAAACGCTTTCCGTTTTAATCCAAGC
>TRINITY_DN284525_c0_g1_i1 len=204 path=[0:0-203]
CACATCTAGAAACATATAACAAGAAGCACACACATGGTAAACAGATAATACAAATAGCAAAATAGTAAGAATTAAAATTACCTAAAACTCACAGAAACATACCAGCATTAAACCCTTGCCCTTCAACGGGCACTAAAATGGAATAGTCACAAACCCTGCTAGGAGTTCAATTGGAGGGTAAAGCTCAATGTCTTTGTCCTTTGG
>TRINITY_DN284502_c0_g1_i1 len=218 path=[0:0-217]
CAGCTTTCCGCCAATATCAGATGAACAAAAACTTTGAGCGACTAAGAAGTTCTATGTCAGAAAATCGTATGTCAAGACGCATTGTACTATCCAATATGAGAATGCAGTTTTCCTTTGAAGGACCTGAGAAAGTCCATAGCTCCTACTTTGAGGGAAAGCAAGTTTCTCTTACAAATGATGGGTCAAAACTAGGAACCCTTGTCCAATCTGAATGTGGT
>TRINITY_DN284521_c0_g1_i1 len=255 path=[0:0-254]
ATTTTAGGAGTGGACAGGGCTTCTACACAGCTGTCCTGCCATAGACTGCCAGACTTAGAAGAGTACTGAACAAGTCTCAGTTTTTTAGCCAATTTGCCACCCAAATTTCAGGCTTCAGTGCATTTTACCAAAATGGAAATTGTGGTTTGTATTGGAAAACAAACACACTCCCCTGTGACATAGCCTTAAAACAGAGATCTGTCCTCCAAAATGCTGTCTCCTATCAGTTTGTAGAGAGAAGCTCTTAAATGCTGT
>TRINITY_DN284530_c0_g1_i1 len=300 path=[0:0-299]
ATTCTGGAGACCTGAAAACCCTTCTCCAGGCATGAGCGAATTCAGACTTCTGGCCCCTCTTTCGGTGAGGGAAGGGGAGTTTCCATTTGTTACGGGGGTGGGGTAACAGTGTGAGCAGGTAAAATGGCCTGGTGGATGGGGCACCAGGTTATGATTTAGGAGACTAGGGTTCAATTTCTGACAGCCTTTTGTGTCACCTTGAGCAGTCAAGTCAAGAGCCAGTTGTAGCCTGTGCTGGACTTCAAGCTGGGAGACCAGGATTTAAATTCCACCTTAGCCGTAAACTTGAGCAAAGCACAC
>TRINITY_DN284577_c0_g1_i1 len=481 path=[0:0-480]
GGCAACAGTTTCTTGGTCGCGTGAGAGGTTCTCTGGTTACACTTCAGAAACTAGTTAATCTGTTTCCCAATGAGACTTCATTCAAGAATGATCTTGGAGTGGGTTACCTTTTGATGGGAGATAACAGCAATGCCAAGAAAGTCTACAAGGAGGTTCTGAGTCTGGCTCCTAATGATGGTTTTGCTAAAGTTCATTATGGCTTCATCCTCAAGGCAGAAAACAAGATAGCAGAGAGCATTCCATTCCTGAAAGAAGGACTAGAGACTGGAGATCCTGGCACTGATGATGGACGCTTTTATTTTCATTTGGGTGATGCCATGCAGAGAATTGGAGACAAAGAGGCGTACAAATGGTATGAGCTTGGGCACCAGAGAGGTCACTTTGCATCCGTTTGGCAGCGCTCTCTCTACAATGTGAATGGACTGAAAGCTCAGCCTTGGTGGACAGCAAAGGAAACTGGTAATACAGAATTGGTCAAGTC
>TRINITY_DN284520_c0_g1_i1 len=223 path=[0:0-222]
AGTAGCCATCCTAGGTGTATTGGCCAATGCCATGATAGTGTTGTCTGTGCAGCTTTCCCGCCATTTGTGAGTCTCTGAGTGGGCGGCGGGGAGGCAGCTTTCCAGCCATTTGTGAGTTGGGAGGGCAGCTCTTCCTCCATTTTAGACGCTGAGTTGGGGAGGCACCTTTTCTGCCATTTGTTAGGCACTTGGGGGGGCAGCTTTCCTGCCATTTCTGGGGTGC
>TRINITY_DN284570_c0_g1_i1 len=367 path=[0:0-366]
CCTCAATTTGTTTATAACATTATAATTGCGTTTATTTGAATGGTTAACTTTTCAAACAGGCACTTTGTCAACTATAAGGCCCCAAATGGGTAACTGTTAATCTCTCATTCAAATATGCTTTTTCTAGCATTAGATTCCTAAAACCGAGTGGTACATGTTTTTTTTTTTTGAAGTGTCAAAGCACCAACCTAAAACACATTCATTAGCTGTAATCCCAAACACAGTGGGTGCTGTGGGGCCCATACCAGGTGTGAGCGAGACTTACATGCATGTGTACCATCCTCTGGGGCTTGGGAATGGTCCCATTGCCAGAAACCTACAGTATGCACACTAGTTTAAGCACCTAGCAGAGCACTGGTGATCCACC
>TRINITY_DN284535_c0_g1_i1 len=232 path=[0:0-231]
GGCCAGGGGAGGAGAAGGGAGCAGTCAATAGTAACCAGGAGAGTAGCAGCTCCAGCCTGGTGGTGAGGTAAGTCAGCCTGGGTGCTGGGATCGGCGGCTGTGCATTCGCTTCCCCCCCACATCACCAAACAGGTGTGTGTGCGCGCGCGCACGCGCAAAAGCAGACTGGGAGTGCTTAAGAGTGCTCCCCTCCCAGCTAGTGCTTGTCAGTTTTGGTGTCTATTTAACTTCC
>TRINITY_DN284495_c0_g1_i1 len=307 path=[0:0-306]
CTTGCAGCTGTTCTCCGCTGTGTATGCAGTGACATATTTTGGGTTTTTTTGAATCAGCGAGGTGGTCCCCGCATCCCAGAAGGACACCTCCGGTCATGCTTTGGGGATGCGGGATGTCAGATGGACCGAGCAGGGCATTGAGCTGAATCTTTGATTTTCAAAGACCGATCAGCAAAGAAAAGGGCACCCACCCCCTCCCCGATCCCTGTTAGCAATCAGGCCGGTATCCCAGTCCAGATTCAGCGTGGCGGGCCAAACGGCCCGTCACATCTGAAATTACCCCTAGTCTCTAATGTATCTATCATTC
>TRINITY_DN284487_c0_g1_i1 len=232 path=[0:0-231]
GACCTACATTCCTTCAGTCTTCTGATACTTTTTCCTGCTCATGTAGTCATGATTTTTACCTTCTTTGCGAAGACTGAAGTGAAGTAGGCATTAAGCAAGTCAGCCTTCTTTGTGTCTCCTGTTACTAGCTCCCCTTCCTCATGGAGCAGTAGGCTCGCGGCTCTCTTCCTTGTAAAGTGCTTGGAGAGCCTGCTGTTATCATTCCCAGTGTCTCTTGCTCATCGTGCGCCTC
>TRINITY_DN284539_c0_g1_i1 len=519 path=[0:0-518]
ACTTCGATGGCAATCATCCAGATCGTCTATGTGGTGGGAGACAGTTGCCATAAAGTGGACGGAAGAGCAGTGGGAAAGTAACTTCAGAATTACTAGAACCGTATTTTATGAGCTCCTGCCCTGTGGAAGTTGGCAACTCTGGACAGTTTTTGGTCAATAGGGCATACCTTCGGTGTTGGAACAGCAACAGCATCAAAATTTTTTGTAGAAGTGTGTACAGCTATAATGGAGGAACTACTTGAACGGGTAATTCAGCTAGTGGAGCCAGATGAAGTAATCGCGGAATTTGAGAAGAGAGGATTTCCCAATTGTTTTAGGGCAATTGATGGAATCCATGTGCACATTCTTTGTCCCCCTGATGCAGGGAAAGAATACATTAATAGAAAAGGTGTAAACTCTGTTGTTCTTCAGGCTTTGGTTGATCACAGAGCTTGCTTCACTGATGTAGTGGCTGGCTGGTCTGGTAGTGCTCATGATGCTAGAATATTTAGAAGGTCAACACTTATTTCAAGGCTGCGT
>TRINITY_DN284490_c0_g1_i1 len=234 path=[0:0-233]
CAGACGTTGATTGTTATGGCCGGGGGGAGGGAGTGGGCTGCACAGAGACTGGAAAAGGCATGAGAGGACACTTTTTTGGGGGGACGTTTTAAAATGGAGGCGAGGAGGATTTGACTCAGGCAGCTCCATTGCCACCCCGAAGGATGCAAGGACCCCACCCTTACTGGGTATTCTCTACGGGTCCGCGCCGCGGCTGCCGCCTGGACTTTATGTATATTTATGCAAATTAAAAAT
>TRINITY_DN284580_c0_g1_i1 len=380 path=[0:0-379]
CCCGCAGTGATATCTCACGCAATACTCCCCGGAGTGCACGATATGAGAGAGTGCGCTCCAAGACTCGGGTGCACTGGCTTCCTCCTCTGTCAAAAGCTGATGCAGCTTCTGATAACCCCTCTCCAAGGCTAAACTCACAGGCGTAGCTCCTTCATTATTGTGGATGCAGAGAGCTCCTCTTCCACCTGGTTGTTGCAGCAGAAACCATGTCAATCGCAGCAGACCCAGCCTCACTGCAAAATGCATCAATGTCTCCCGGGGAGCACTCTCGTTCAGAGTCTGGTCTGCTCCCAGTACGTTCCATTCTACTGGCAGTTTTAGGTGCCGAAATGCTAAAGCCACTTTCTCATCTAGAAAATCCACATCCCCAGAGGGTGGCC
>TRINITY_DN284554_c0_g1_i1 len=213 path=[0:0-212]
GCTTCCTCTTCACTGAGCACTCGATGGACAATGACACGGTACCACCACTTGTCTTTTGAAATCCTTGCACAGCATAGCTGGCCAGGCTGTATTGAGGCTTCAGGCATCACGTAACGGTCAGAAACATTTTTGTTTGAATAGCATCGTCTCATTTCAATCATCATGTCCTCCAACATCTCAGATATTTCCTTGCTGTAGAGTCGGAGGAAGAAC
>TRINITY_DN284485_c0_g1_i1 len=241 path=[0:0-240]
AATCAAGTATTTTAAAGTGGTATAAAATTGGTGGGGGTGGGAGGGGAAATATCATGCCAGAGAGCCCAGGCAACATCAGACCCTTAGTATCAAGGAAGATGCCGCATGAATAAGTACAGTACCTAGAGCAGGGGCTGGGAAACCCGGGACCAAATGCTGCCCATGACTAGTTTTTTCGTGGACCTGTCCGGTTCCTGGGTCTGGCCCCTGGAGATGAGTCATAGCCTCAAGAATTGAACAC
>TRINITY_DN284531_c0_g1_i1 len=201 path=[0:0-200]
TGAGCAAACCGTCCCTTTAGTTTGTAGAGGTGGCACGCGCTGACCTTGAAGCCAGTAGCGAGGCTTTAGAGATGTTTGTCTTTCGCTGAGCTGAAGGCCCGGCTTCCTGGCAGCAGAAACGCTCCTGGCTTCTGTTGCACACAACCTCTGGGGCCGCAAACATGCACTTGACCGTCCATGGCTCGGTAATTGCTGGCTCCC
>TRINITY_DN284517_c0_g1_i1 len=420 path=[0:0-419]
CGTGTCCGTACTCTGCCCCGGGGAAGGCAGCGTCTGCATGGTTTGTCCTCCCTGTAGATCTGCCAGGGGGGGGCACTGGGAATAGGAAGCCGTCTGGGTGAGGGAGGACGTTAAACATGGCAGCCGCTCCTCCTTTAGCTTCTAGGACCATCTCTTGGCTGGCGCATCTGGATTGGGGCTCTGTGTTCTGAGATTCTCTAGTGCATTTTGGCCACTATTGGATTCCAGTCCAGCTGATGGGGCTGCGCTGGCCTAGGGGTGGGGTCTCGGGCACAGGAAGGATTTAACACGTTAACTATCGGGGGTTGAATGACCTATTGGTACGTGACCCCAGTATTTTGTGATGGGTGCAATGCTGGTTCCCGTGCTCTCATAATGTTGGCTTGGCTACGTTTTACTGCCCATCCCACCAACCTGGGC
>TRINITY_DN284507_c0_g1_i1 len=245 path=[0:0-244]
TAAGAATTCCCTTTAATTTCCCTGAAAATAAATGTGCAAAAGGAGGGCATGACAGGAGTATTATTACCCTCTCTTCAGGTATGGAAAACAGAGATACCTAGAGATAAAGTCACTTGCTCCATGTCACAGTAGAATAGGAGCAGGACCAAAAATGAGCACAGATAACCAGTGTCCCAACAAATGCTTCCTCTAACATTTTTTTTTCCCTCCTGTGTATTTGTTTTATTTATTCATATCTATGGAGT
>TRINITY_DN284557_c0_g1_i1 len=241 path=[0:0-240]
GTGATATTAAACCTTGCCTTTGTCAAATCCAATCTATTTAATACAACAATGAACCAGGAGCTTCGCCAGTTAAAGAATGACAGGACCACTGCCAGATCTATGGGCATGTATGTCTCTGCCACGCTCACAGGAGAAATTCCAAAAGAAATTTTCAGTAGCAACCATACTCTCTTCCTCCATCTCAATACACTTCTTCTAGGGAAAACCAGCCTTACACTCATCAGAAGCACTTGCAGCACCG
>TRINITY_DN284568_c0_g1_i1 len=221 path=[0:0-220]
ACAAAATACATGCTATCCTTGTGCTATCAGGTAGGCAGTTATCTCTCAGTGGCAGGAAAGAGCACATAAACCAGGCATAGTACATCTGAGTATATACTTATCCACTCTACTAGACAACAAGTTGGGTAAGTACATGATTGTTAGAGATGTTTTGGTGTGGAGGAGAACTTGACAGATTTTTTTTTCCCCTTCTGGGCCTTCCGAAGTCCAGTGTTCCCTAC
>TRINITY_DN284499_c0_g1_i1 len=273 path=[0:0-272]
AGCTTCTGGGCAGCTACTGCCGGCTGTACACAATGTGTAGACTCGTGCCTCACTGAAGCAGCTGAATTATTAACACTTAAAAATAAATCACTGCAATAGCGTATAGCTTATTTGGTGAAAGTATCGGCTTTAAGGGGAATCAGTCGGTTAGAACCATACTGACAGCAAAACAGATAGGAGATGAACAATGTTGTGACGAAATAAGCTGTACCGGCTCTTCCCATGTACGTACGCTGATCCTTCAATATTTGACCAATGTAATGCCAATCGGGG
>TRINITY_DN284513_c0_g1_i1 len=245 path=[0:0-244]
GCCTAGCATGGCCAGCTTCCTCTCTTCCACCCAGGTAAGTGGGGCATGCACATACCTTGCTCCACACCCAAACTGCAGAACAGATATTGCTATATTTTATTCTTCACTTACCTACTTGATCATAAGCATTATTGCTGTATTTTATGGTTTCTCTATATTGACTCTGATTTATTAATTAGTCTTAAATACACAAAAAAGGGAGAACAACAACAATTTAAAAATGACAATAAGTAATAAAATAACAG
>TRINITY_DN284492_c0_g1_i1 len=263 path=[0:0-262]
TTTGGAAGCGCTACAGAACCCTATTGAACTCCTGTCACCTATGTTCCCAACCCAAAGAGCTGTGTGCTAAAATCTTCCCAAGACTGAGAGCCAAGGCATTTTCCCCACCCCAGGCACAGAGTACGCACGGGAGAAAAACTACACCAAGTTGCAGGTGCTTAGCTTAAACTGAAGGGGAAAGGGGACCCGGAAAGACAGGACAGTTAAGGAAGCATGGGTCAGCAGTCTGACAGTGAGGAGCTTGGGAAAACCTGATGGAAGAG
>TRINITY_DN284534_c0_g1_i1 len=637 path=[0:0-636]
ATTCATGTGGCCTTGAGAACAAATGGAAAGGTCATCTCCCCAAACGTGGCTGCAGGAGGCCTCCTGCCATTTTTCATTTGAGTTTGGAATGGGACCCAGATTTCCCTTATGTTGTTTAACTGTCTAGGAGAAGCCAAAAGCAGCTGCCTTAGGAAGGGCACGTGTTTCGGTAGGGAGCTGTAGTTTAGGTCCACATTAATCTTCCTGCCATGGAGTCAAGAGGTTCCATAGTGCAGTGAGAAGCGATCTGCTCGCTCTGCGATACACAAAAGGGAGGGTCTGTTGTTTTGTCATTGCAAAGCCCGTGGCCAATTTTTGGACAGTAGTTAGAGTAGCTGGCACTGGCTTGTTGGCCACTGGCCAGTTTTAGTGAGTTACATCTTGCTAAATGTGAGCTTGATCCAACTGGGTGGGGCAATGGCTGTGTGCCTAGGCCAAAAGATCCACCATCCAGGCAGCATGTAGCAGAGTAAAGGCTAGCACCTACTCTCCGTTCCAATCACATCCATGGGGAGCCCAGCAGAGAAGGGGAGCCCCAAATTCAGTAAATGCAGGCAGCGCTTCCTGCCACTCTTCCCTCCCCAAACCATAGTGGCACAATGCCAGCCTGCTAGTGTCAAACACAGACCTGGTGAGG
>TRINITY_DN284508_c0_g1_i1 len=240 path=[0:0-239]
TAATCCAAGGAGACTACAGTTCCCAGCATGCAACTGAGTGGGGCTCCCTCCCGGCGGAGCAGAGCATGCAGGGAGATGCTGCCCAGTCACAGCGGCTGTGCGTTGTGTAGGAACCCCCGCCCCCCAGCTCCTGGTGCAGGGATGATAGTAGGCCGTGGGCTGGGGATTGCTCAGGGATCCATTTACCCATCACGCCCTCTGCCAGCTCCTCTGGGATCTCTGCTGGGTGCTCCATGTGCT
>TRINITY_DN284504_c0_g1_i1 len=235 path=[0:0-234]
GTGCTGCAGAGTTGTTGGGTGCCCAGTATGAAAGGACCTGTTTTTCAGAGGTGCTGGCCAGTCAGGACATGAATTGAAGTCAATCTCTGTGATCTTCACTCCCCTTGTACATGAATAGTTGCACTAAAGCTTGTAGCAGTCAGTAGGACTATGCTGCCATACGCGGTTTGTGAATTGTATTCAGTGTGAGCTCTTGGAAATTAGGCATAAATCACTCCCTTAAAAAACAGAGGCA
>TRINITY_DN284560_c0_g1_i1 len=268 path=[0:0-267]
CTCTTTTCTCATTAGCATTTCCTTAAGCACTTTGACTTGCTCCACAGTTTATCAAGGTAAAAGCATGGAAGTCCTCTCTGATCCAGTTACCACAAAGAAACTTTCTGTATTTGTGACACATGGCCAAGCACCCATCTTCACTGCATTTCCTCCACTACCACAAATGGGGAAATGCGGTGAGCATGGGTCCCTCCCTGCCCATGCCGTGTTTTTCTGTAGGTAACTGTGAGGTGCTGCAAGCTTACCATTTCCACAGGAGCAAGGGCAG
>TRINITY_DN284500_c0_g1_i1 len=207 path=[0:0-206]
ATTCCTTTAAAGTCAATAGGAGTTTTGACATAAATTTTAATGGAGCATTGCACTCTACGTCAACAGCTAGCTGTACTGACAGCTCTTCAGGGTAGAATATGACACTGTACAAGATTTCATAACTTCACAACAGGAGGAATGGATCTATAAATAAATATATTGAAAATAATGGCATGGATTATTAATTATTATTAGCAAGCATTTATA
>TRINITY_DN284512_c0_g1_i1 len=280 path=[0:0-279]
TAGGTGTCAGGTTCTCACCTGAGCTGTGGGCATAGTAATCCTGCAAGAATAAAAAGCTGTTGTGGCTAGCTCTTCACCTGAGGTAGGGATATAGTAACTCAAAACAAGTGACAGGTCCCCAACTAAGTCAGGAGTATGTTAACCCAAAACAGTGGGGAGGGCGGCTGCTTTGCCTGAGTTAAGTGTATATAGTAAGCCCAGAGGGATTACAGGCTGCTGTTGCTTAATATGTTAATATATAAAATGTTTGGGTTTTTTTGTTTAGGCATTTAGCAAAGGC
>TRINITY_DN284501_c0_g1_i1 len=204 path=[0:0-203]
CAGCCAAGCAAGTTCACACAGTCAGGGGTCCAGATAAGCTTTTAACAGGAAATTAGGGCTAAAATGTTTAAAGCGTTTTAAGGATCAATTAAGGAGAAGGTGGCAGCTTGGTAAAGGAGAAGCAACTTCCATTTTCCAAACCAGAGGGATTTAAAAAGCAGGCACAGCCACAAATACTCCTCAGCAGGACAGATTTTGTACAAA
>TRINITY_DN284526_c0_g1_i1 len=392 path=[0:0-391]
GCCAAATTTTTTGTTTACATGCACCAGCATTATTTTAAAAGAAGCTGATAGCGGTGCTGACAAGCCCAGACTTTGCATTTGTCCAATTATCTGGTATAGCTTCCCTAATGTAGGCCAGTCCCAAGTTTGTCTTCCCTAATTGAAGAGTAATTATGGCAAAGGCCAAACAAAACAAGAACACCCACCCCTCCCAAAACCAGTAAAACTCAAGTCTACCAGGCACAAGGGAAAGAGAGGAAATTAAATCTATTTTGGAGGTGAAATTCTGAACAGCTCAGTTCCATACTTTGAGAGACACTGCAGAAATTAAAAGTTTACATTTCATGAAATACTGCTAAATTAAGCAAGAAAATGCAACTATGAACAGGATCCTTGCATATTATGCCACTAGG
>TRINITY_DN284550_c0_g1_i1 len=401 path=[0:0-400]
GGAAAGCCTTCAAAATCTGATCGAGAATCAAAAAGGACTTCAGAAAGTGAAGCATCAAAAAGGTGCTCTTCACCTAGCGAGCTGGGATATCGGAGGGGGACATCTCATTCTAAACCAGATAGTAATGTGAATTCTTCCCGTTATAAGTCTACCCCTTCAAAGACCTCTGCACCAAAGTCTGATAAATTTAAAAGTTCTTTCTGTTGTACAGAATCGGTTGAAGAAACGAAACAGCAGCCTAACTCTTTAGATTTAGAGGCATCTTGTGTAAAAAACAATGAACTAAAATTTACCTTTACAAAAAAATTGGAAAGGGAAAAGACAGTTTCTCCATTAAATCAGTTAAATGATTCACCGATACGCAAAAGACTAGATGAGTCAAAAGATGGTTCTCCTAGCCC
>TRINITY_DN284582_c0_g1_i1 len=257 path=[0:0-256]
GGGGGGGGGGTGTATGCTGTAGATTTTTTATTTTTTTTAATCTTCTTGAGCTGTGGTCGGAGATCTGATTTTTTTTTTCTTCATTATTATACGGAAGACATAGATTTAATCACCCTTACAAACTTCTTCTAGGTTAGACTGAATTTTTTTTTAGTGAATGACTATAATATCATTAGGTTTTCCCCAGTCATCATGGGAGGAGAGACAAGTAGGTTTTAATTCAGGGTTGGTAAATTTTCATGCCAGTTTGACAAAGC
>TRINITY_DN284583_c0_g1_i1 len=239 path=[0:0-238]
CTGGTGTAGGAAAGTTTGGAGACTGCTGCTGCACAGAATGGGCTGGATTTCTCTACTTTGGCAAGTAATTTCTTTTAATTTATTTATATTTAATGAAAAGCAACAAAAGTCAGAAAGAGAAAATATAGTACAGCCCCTTTTAGTTGTTTCCCTCGAGTGATGTATTTATTTTTAGTTTGGTTTTTTGGATATCCGGTTGTTTGGATATTTACAATATATTTCTGGATGTTTAAAATATT
>TRINITY_DN284486_c0_g1_i1 len=206 path=[0:0-205]
CGTAACTGTCTTGGTATATACTGTAGACTTACACCTCCTTAACTTGTCTGTTTCTCAACAGCATCAGTAGTGTCAGCTGGGTTTATGTTAAGGTATGTGAAATTAAGAGATCATAAGTAGAACTCTGACAGAGGATTGTCACCATCTAATTGGCTAATGTCCCTGTCATTAGTCTCCTAAAAATACCCAGTACGACTGTATGCACT
>TRINITY_DN284569_c0_g1_i1 len=274 path=[0:0-273]
AGGGGATGGAAAAGTAAGTAACTAATTTTCCTCCTAGGAAGGTAATGGAAAATCCAAATGCACTTTTATTTACGACTCTTGGCTTTAAAGTCAGCTGAAACTTTTCTAATGGAAAAACTTGGGAGGCCTAGGCTTTCCGAAGCTACATATAGACACATCCAGGCACTGTGTTAGTTTCCAAGAGTAGGGAATTTATTGGAATACTGTTATAGAGAAAATGTTCTTGCTTTCTTATTGCTATAAGCTTTCTACGGTCCCTCAATTTCTAACCCCC
>TRINITY_DN284556_c0_g1_i1 len=357 path=[0:0-356]
CCCATCTACTTAATTAATTCTCCCCTTTCTGCAGTACAACACAAACTATTTGTTATGTAACTGTTGCTAGTAGATAGTGAGGACACATTTTTATTTCACTGGAAACTGAATGGATTAAGAATCTATAGAACAATTCCTGCCAAGTGAGATTAAGCAATTGGCCTAAACACGAACTCCTCTACTTTGCAAGTCAATAAAGTTCCTCTCAGCATGCAGCGTACTCTCTGTTCTGTTAAGACATCGTTTTCATTCCATGTGTTCAAGTTTGTGTTGGTTTTCAAGACACATTGAAAGCAGCACTCAAAAATACATTCTTGCATGGCAGAATTCGGACGACATCATTCTGCTTGTAACTCT
>TRINITY_DN284548_c0_g1_i1 len=223 path=[0:0-222]
GCCCCCACACCACACCACCGTGCCAGTGCCCCTCGGCACAAACACAGGGATAGGATGGGAGCTCTGTGTTCTGCCCATGAATCTTCATGTTCAGCAATAAGGTTTCTCCAGAGCCCTAGTCCCATACGGGGAAGATGCCCATCTCAAGCACCGACATGGAGCTCTGGGATGCTGGACAAGGGCAACGGAAGATCTGCTTTGCAGGATCACTCCTATAAATGCC
>TRINITY_DN284529_c0_g1_i1 len=649 path=[0:0-648]
AGCCTCTTCCGTTTGCTCCGAGACACCGGGCAAGTTTACCAGAAGATCAGGCCTTCCTTCCTCAACGCTACTTACATAATCGAAAGCAGCATCCTTAAAGGAAATAACTGGTACAGAGTCATTTGAACCCCTGCTTATAGTGTCATGAGCTTTAAAGCCCACTTTGTTTTCTATAGCATCAAGACTCCTGTCACAATCAGGTTCAGGAAAAAATGGCTTCAGAGGTTCTGATTTTAAGCTATATAGTTTATCTCCAAAATCAAGCCCCAGAAGTTCACTGGTGCTGTCTTTACTGTCTATTCTGAAGAATTCCATGGGACTCTTCTTGGATTTACTCAGAGAGTCTGATATCCTAGTAGGGCTAACCACCTCTAAGTCAGCATCTTCAGTGAAAAACTTTAGTTCCTGAGATGTGATCGGAGAGCTGAAGCCATCACTGCCAGCCACAGCATGTGACTGCAAGCATCCTAAGATTTTGGATTCAAGACCAGCTCCTTCTAGTTTCACAGTAGGTTCCTCATTTAAAGAGCCAGAATCAATTTTCTCTTGCCCATATTCATTGCATAATGTTAGGTAACTGGTAGTGCATTCTTCTTCTGAACTTGATCCAGAATCTATCCACTTGGGAGAACTTTCTTGGCCATCCTCC
>TRINITY_DN284532_c0_g1_i1 len=792 path=[0:0-791]
GAGGAAAGTGCTAACATGATGGCAGCACCATAAAACATTGCAATTCAAGCTCTTACAGTCCGGCATGGCTTTTGTGGGATGTGTCTTGGCCAACAGCTATTTCAGGTGAGCAATAAAAACTATACACAGAATCCTTTCCCTATTGCTGTGTTTTATAGCTTGCTTCAATCCAGGGAGCCCATAATCTTTAATTTTACAAGGCTCCTGATGAATGCTTAATTTAAACCCCCTGGGCTGTGTGCGAGCCAGTCTTTACCCAGCGAGATCGTAATTTGGGTCCCCAGCACAAGGGCAGACAAGGACAGGCATCGTCCCTCTTGCCCCCCTGTCAACTGAAGCATTGTTATGCTAATGCCATACCCAGCTAAATGGGTTTAAGTGATGATTTATCCTGTGATTGAGTGAGTGATGGACAGGACTGAAATCCTGAAAGGCGTACTTTAATGAGGAGGCAGTTTCTGAGTGTATTTACATAGATATGAATAGAAGAGCCACAGCACTTTTATCAGAGGCAGGCCTGTCTCTGTGATGGGCCTTTCTAAGTGGCAAAGAGCCTTATGCAACAGGATTTTCTAATAGCAAATATAAGAAGGAAGGGAGCCATCTACTCCTCTTTTGACCAATGCCAAAGGAAGAATTCTTTTCATACAACCTGTGGAACTCCTTGCCACACGATGCCCTTGAGCTCAGCAGGACTGGGGATAAAATCCTGGCAAGGTCTTGTCTTCCTAGTGGGTGGCACACTGTGATTTTAATATGTCTGCTAAAAAGTGTTTAAATGGTCATACAGAC
>TRINITY_DN284524_c2_g1_i1 len=1008 path=[0:0-1007]
CTGAAACATGCGTGGATGACCCCCAAGGGTGGTTAGCGTCATGTCTGTTTTCACCCAACCTCCCCATGAGGTAGGTAAAGAATGCCTAATAATATAATAATAATAAATTCAGTTTATACCCCAGCCTTATCCCAACAAAGGCTAGGCAGACGCCCTGGACACGAAACAAGGCAGAGGATGAGAAATGTAAACTGATTTTATAAACACCTGTTCTGTTCTTCCGTCTCTTTGTTTGTTTTTTGGGGGGTGGGTTTCTTGAAAAGAAATGGATTCTAATGAATTAAGCCACAGGGTCTCTGGGCTCACAGCCAGGGCTCGCCACTGAAATGTCATGGGGCAGTTTTGAGCAAACATCTGGCGGACACCAACAAATGTGCTGGTGGCTAGCAGGCCGCGGCAGCTGCACCGTCACATTTGTTAAGACCCCATGGTGGAAACGCAGAATACACAGGGCCCAGCTGTTAGGTTTTCACCTCTAACAACTACGACCAACAATCTATAGCTGGACCCCCACGTCTCCAGTCTGCAGCACACGGCAATGGAACTACTCCAGAGTCAGTGGTTTTAAGTTTGTGGGCGTCGTTGGCTCCAGCGTTCCTGTATGGAGATGGTCATAAAGACTAAGTCACGAAACTAAAAACAGTTGCTGGGATAGTAAAGGCTACTTGGAAGTGGGCAGACTATCCACATCCATTTGTGGATTGCACATATTGTATGCAAAGGTCTAGAAATCAAGATGAGCCTTTCCTCCTGCACCTCTACAGGGGACGGACCCCATGCAAGTTAAGAAAGATGCTGTTGGTAAATCTGCCTATAAAGAGAAGCTTTCGGCTTCTGTTCTGTAGTCTTTGTACTCCATATGAGTGTTTTTTTTCTGTATTCATTCCTTCAAGCACGTACTCAGTGATCATGTGATGAAACGGAGAGATTTGTTTTGCACCTTTTGTAAAGTTTTCAGATTTGCTTTTTAAAGAAAATAAAGCTTTCTTTCTCAAAAAAAAAAAGATC
>TRINITY_DN284497_c0_g1_i1 len=260 path=[0:0-259]
CTGGATAATTATTTGTGCATTTGAGGAAAGGGCCAAAGAGTCTTAAACTTTTCCGGTGTTTAGCTCTGAATCCTGCTGTTAAGTTTATTCATCCTTCCTGTGGTAAATTTTAAGCTTGTCAGTCTTTCTCATAGACTATGATAAATGCCATCTGGTGGAGAAAAGAATAGATTCATCCCTTGATACATAAGTGAGAAAATGGCTATGTTTGTATATGGAGATGTGTACTGTATATACAATTCCAAAACAGTAAATTCACT
>TRINITY_DN284538_c0_g1_i1 len=294 path=[0:0-293]
CTGGAGGAGTGCTGCGTATGTGTGAGAGAAAACACAATCACATCTTTAAGGAAAGTACTGTATTATGTAGTCCACCACTTGGAAAATGTTTTGAAAACTCCTGTTTATTGATATAAGCAAACCATTCTTTCTAGAAACTGAACTTACTATCAAAAAGGATTTCAAATTCATTTAAGCATGATGAATGCAAAGACATTTGGTGGGACTTGTAAGGGATTGTATGGTTAATGGACATTTTGGAAGGCTGAAACATCTTAATTCATCACACAAAAATGGCATCTCTCTCTGCTCCAG
>TRINITY_DN284546_c0_g1_i1 len=220 path=[0:0-219]
TGTAGATGGACATAGAATTCTAGTGCTGAAAGAGATCAACAAGGATTATTGAACCCAGTCCTCTACATCAAGGGAGGAAAAGTGGAATTAATAACACACAAGCCAGACTTAAACCTCTAACCTTCAGGTTTTCTTTTCAGAATTCCATTACTTGAGTTAGAGAAGGAATTGCTGAAAAGCACAGTATGCAAACATTGTTATACTGGTGTTTAGAAGTAGA
>TRINITY_DN284544_c0_g1_i1 len=201 path=[0:0-200]
GTTGTCTTTGGCTTTCCGAGCCTGGGTGCGGACTCTGTCCGACTCCCAGGTTTTTCTTTTTCCATTTGCAGTGGATTTAGGGAGGGCAGCTTTCATCGCTTTCTCTTGTGATCGGGGTTTCTAAAAACTGTCTACAACTGTTGATTGTACAGTGCTATATAAATAATGATATTGTCTTCTAGGCTGGCCATTTTACACTCC
>TRINITY_DN284518_c0_g1_i1 len=266 path=[0:0-265]
GTTGGATGCTGAATCCCTTTCTTCTTCAGACCCCGCAGGATCGCTGTGAGCAGAGGAGGTGGATTAGCAATGCAACAGTGGCCATTTAATAAATTGTTTAATAAACACCCTGGCTCTGCAGATAAAGAGGCCCAGAACAACTGGGTGGTGACTTGAGGCACTCCATTGCAACCCCAAGATATGATCTCTGAACTCCATGCCACATGGCAGAGGACAGCTGGCAAAACCCCCATCTTGCAAGGATGTCCCACAGAGATGAGGTCTCT
>TRINITY_DN284488_c0_g1_i1 len=234 path=[0:0-233]
CCTGTTTCTCAAATCACAGTACATAGATGGCCTTCACACTAAGTATCTCAAGACTATTTTTTTCTGGATCCTCTTCAGTGAGGAAGCATGTCATACTCCACAGAGCTAGGGAGGGAAACCTGTCTTTATTAAAGTTAAAGAAAGGCTTAAAAAAGGTAATATATGCTGTGGATAAAATTAATGGCACTAACACAATTTTGCTTAGCTACACATCGTTACTGAGACAAACCAAGG
>TRINITY_DN284566_c0_g1_i1 len=219 path=[0:0-218]
AATGTATCTTAACAATCCAGAAGAGGTGCAAGAAATGCATACCATCATGGCAGAGTATTTTCTTGGAGTTTGGTCGGGCGGGAGAAGAAAATCGCTTTACAACGAAGATCAATATTTTAACGGTTGCCTTGACACGGACAGTAGAAGCATGAATGATGAAGAGAGGCTCTCTATGGATCAGACTGCATTTGACAGACAGTCACCTGATCAGCCCTGGAT
>TRINITY_DN284523_c0_g1_i1 len=348 path=[0:0-347]
TGTGGGCTGGCCCCCAGGCTCCATCCAGCATTGCTACGCCCCTGTGTCATTACACTTTGATCCTGCTAATGATTCTGTGTTGTTTGATACAGAGTCTTTGGCTAGCTTTCACAGTTACCTTTACTGCATCAGAACATTCTGCTTCTCCTTAATGCTATTGAATCTGTAAGAAACTGCCTCTGTCCTCTTTTGAGAACGGTTCACATCATAGTGATGAACAGGTTATGCTAATTCCCAGGAATTTGTCAGTTGCCGTTTGTGCAAAGCACACCCCTTAAATTGTATGTAACTGAGAGCACCATGACCATAGTGTGAGATAGTAATTCCAGGTAGGGGGACAGAGGAGAT
>TRINITY_DN284528_c0_g1_i1 len=393 path=[0:0-392]
AATAGCTATCTTGGGCATATACCCTGACAACAAAACCTTGAAGTTGCACCAAGACGCATCAGAAATTTTGTGTTTGGCGGCTGTCAATATAATCGCGAGGCACTGGAAAACTCAAGGTCATCTACCACTTCAGGAATGGATCAGTTGCATTTGGTATCTGTTTACAATGGACAATTGATGGCTACTATGAAAGGGAAGAAAAAGAACTTCGAAGCGACTTGGTTTAGTATTATTGCAGCGATTGAAGATGAAGAATTCACACAAAATGATAGAAAAATTTTATTCGATAGATACCTTTAAAGAGTATGTAATACCTAGTAAATGGAATGACGATGTACGTTAGGACAGCCTATGCAATAAGTAACTGCTCTTGTATAATGTTTTAAAGAATCC
>TRINITY_DN284576_c0_g1_i1 len=219 path=[0:0-218]
CACCAATGACTTTAAGGGGGGAGCAGACTAGCCAGGTGCCCCATGGAGGTATCTGAGAGGAATCCGAGCCCCTTACACACACCCCTAGCTGTGCCCCTCTGTGTGACCCGTTACCCCTGATTTCTGCACCGTGCACCTGCCCTTCTGCTCTCAGACTCCCTGGTGGACGAGTCAAACCCATTCCTGTGCATGCCTTGTTCAGGATGTCCTCACACCAGG
>TRINITY_DN284511_c0_g1_i1 len=279 path=[0:0-278]
TCAGCGTGACCCCCTTCTCCAGCAGAGGCTACAGCGTGACCAGACCCTGCTCTGCCAAGTGTCCCTGCTGCAGGGGTTCAAGTAGTCGGGGGGAGGGGAACCCCGGATCACCTGGGCACGGTGGAGGGAGCGCGCCATGGAAGGCTGCTTGTTTGAGGGAGCAGAGTCCGAGAGTGAGACCCTCCCTTTCTCTGACGGGGTCACCCCTGCACCCCAGACTTGGCAGAGGGAGATGCCTCCTCAACCCCCATATTTTTCACCCATTCCCACAGCCACACC
>TRINITY_DN284503_c0_g1_i1 len=231 path=[0:0-230]
TGAACACTGTGTGAAAAGGTTATGGGGCTCTCTCACCTGTTTCGGCGATGTTACTGCAGTCTGTTTGCCCATGTAGTTGGTGTCTGTGGTTGCACTATTGAGACAGAAAGGTTAGGGAAACCAATAGCTTTTTGGAATTAAAGCATTGATTCTGGAAAGTGCAGCCAACTCCTTGGGAGGATCCTATATATCCCAGCATTTTGGATCATCCTGGAGAGTCCTGATGGTGAC
>TRINITY_DN284540_c0_g1_i1 len=296 path=[0:0-295]
GTTCTACTGTAAATAAGACTTCACCTTTGTGGCACTGATGTTCTCATTAAAGGGGGGGAGGAGTCCACCTCAAAGGGTCAATCCATTTGTGGTTCTGTCATGGGGACCAATGCAAGAGAGACCTGCACTTCCCTAGTAGAACAGCAGCTTGTGGAGCCAGTTGTGCTGGTAGTGTCTGAGGGGACAAGACTACAATAGCATCCATTGCTCAGTAGATGTTCAATATAATGTACTGTGCCAACTAAGGTTGAAGAACTGTTGGAGCTGGGGGACTATAGTAGTTCTGGGGCTGGTGC
>TRINITY_DN284536_c0_g1_i1 len=402 path=[0:0-401]
TGTAAAATATCTATAAATACAAACCAGTTTCATTGTATTCTCACTGTGGGATCTCCTAGACGGGGGGGTGGGAGGAGGGAAAACGGAGCAATATGAACACAGCAATGTCTCGCCCCTCGACAATCTCTTCTTACAGAAAGTTTACTGTTACATATGTCAGAATCAGGACTCTTGTCTCATGCCCGCTCCCATGACAGGAAGGAGAAAACCTCATTATCTGCTGAAGTTTTTGTTTTTTTTAACAAAGCAAAACATTTTTTTTTTTAAATGAAGTTTTAGACTTTGGTGTAGTGCACAACTTGAATTTGGTTGGGAGCTTAGCAGGGGTCATTTAACCAGAGCTTAGCATTTCTTTAAAGTGAATCCATATCCTAGGCTATCTGAAGAACTGTCTTTGGGGTG
>TRINITY_DN284579_c0_g1_i1 len=259 path=[0:0-258]
GGAAGTCCGAGTCTGGCTGTCGTGTGTGGGTTGCTTGTCTTCTGAGACTCCCCATCCAAACTGCTACTTTGAACATTTCTCCACTGAAATTCAATACTTAAAATTATAAACCAATATCTTTGGCTTTTGGCCTTAAGGATATTTCTGGGATTCCTATCACCTTTTTTTTGTGCAGCTGTACAAATATATAGTCTCCCATACCTGCACACCTTGAACATGCACTTTTTGGGTGTGGTCTGGTTCCCTCTGTAATCAGGAT
>TRINITY_DN284558_c0_g1_i1 len=228 path=[0:0-227]
GAGGGATGGAAGGCGGATGGGGAAGTAAGTGGACAGATGCTGCACATCTGGATGGGAAGAACAGATGGTCAGAAGCAGGGAATGAGCTAGGTGAATAGGGGATAAATAGATGGAATAAGAGAGGCCAGGATAAATGGCGGAGTGGAATGCAAAATTTGCCACAGTGAATCAGGCATCTAGTATAGTGTCTGGTACTGACCAATCTACGATGCTTCACATGAAGGTAAT
>TRINITY_DN284515_c0_g1_i1 len=226 path=[0:0-225]
ATTCTCTAGTAATGGGAGAAAATTACTTATATAAATCCTTCCTTTTTTTGGTTATTTGTATTCCCAAATATTTTATACAATCTGTTTGGACCACAAAGGGAGTGACTAGTTTCATTTCTTTTTTGGATAGTTTCTCCTCATTGAATATTATCATTTCAGATTTGTCTATATTAATTTTATATCCCAAAATTTTCCCAAATTTTTCTATTTTTTTCAATAGGTTAGG
>TRINITY_DN284572_c0_g1_i1 len=245 path=[0:0-244]
CACGTGTTCCTGGGTCTCTTTCTACTCAAAGTGTGAGGTCACAGACTAGTAGAATCAGCATCCTCTGAGGGTTGTTAGGAAGGCAGAATCCCAGGCTTCAGCCCAGATCCTACTGAGCCTGCACTGTAACAAGATCCCTGGGTGATTCCTGGCCACAGCAAAGGTTGGGAAGTGCTGCTCTGGGTGACTCCACAGGCAGCTGTCAGCAGCACTAGTTCAGACCCCAGATTTGATTCACAGAGGTG
>TRINITY_DN284509_c0_g1_i1 len=543 path=[0:0-542]
CCAGATTACTCCAGGTCTAGTTACCATGTGTCTGTGTAAGGTCTTGAGGATTTGGCTGGATACACAGTCCTTGGAGTGTAGCTTGGCTACATTGTGCTACACTGCTGATGAAATCCAGCTGCTGTCTCTGACTTGGGAGAAACCTCTTGGTATAAAGAATTTTCTGGCAATACAAAACCACAATTGCAACTGGTAGACAGTCGTCTTGTGCGGCTAGTGACTATGGTGTAACCATGGGAAAGAATCTTTTTTCTGCTCAGCTATGCCCTGGTTGTGATATAGGCCAGTTGTCACTCTGAGCAACCAAAGTTGTGACTTGACTGGCAAAGGCTAGTGGGAGTGTAAAAGCTATCTACACACTCTGCCTGACTGGCACTGGCCAGTCCTCCCAACAGATCAGGAACTTGGTCAAGGATGACTTCTTGGTTATATTGGTATTCGTTTACGTGGAATGCTATAGGGTCGGGAAAAACCCCCACAAAGAACATTGACAACTGTTTTCTAAATACATGTGTGTTGCAGGTGAAACTGCAGGAGTCTATT
>TRINITY_DN284506_c0_g1_i1 len=220 path=[0:0-219]
TTTTTTTTGATTACAGAGCTAGAGAGTCTTTAATCATATAAAAAAAGACAGTTTTTTTTCAAAAGTCTGTCCAAAGAGTGTAGGTATTAGTACAATAGCAGAATAGCAACAGTTTACATTATATTAATGACTAATTTTCAGTTAGTAGTTCAACCTTGGTTAAGTGTATGCACCTTTGCTATGTAACTCTTTAAAAATATTTTTGTTGTTGTTGTTGTTC
>TRINITY_DN284552_c0_g1_i1 len=288 path=[0:0-287]
AGCATGAAATTCTACCATTTCTCCTTTTTACCACCGGCATCAGGTAGAATTTGCCTAAAATAGGCCCTTTCTAATCGGGCCAGACTCTTCAAGAGAGTGGATGGGATCTTGGGCACTAAAAGCAGAGACACGAGTTCCTCTTCAGATCTCTGAGGTTGGAAATGGAATGGGCTTTTGGAGCTTTGGTTGTTTATCCTTATGCTTCTTTGGTATAGCCAGTACTGTAACATCCACAGAACCTGTGGAACTGGAAGCCTGGGTGATTTATCCTGATCCCTTCCTCTTGTC
>TRINITY_DN284565_c0_g1_i1 len=291 path=[0:0-290]
GGCCTAAAGACTTTAGATAGGTAGATATCTAAAAACATATGTATAATCTTTAAAAGATTAAAACATCCTTCATAATACAAATTATCATATCAATTTATATTATAAATTACTTCTGCATGTAAGAGCTTCCCTGCCAGTCAGCTTTAGGCAAGCAGTAGTGCCGAAGACAACCACAAAGTAACCTCAATGCACATGCTGACATTGCATTGGAATAGTTGCATCATGCTAAATTATTCTAGCTATAAACCATCACATACAAGTAGATCACAATCCAAAAAGTAGAAACCGACA
>TRINITY_DN284522_c0_g1_i1 len=267 path=[0:0-266]
CAGCTGTTTGTCTCTCTCTCCACTCAAAGCACTTCACTCTCTCGCCACACGGGGCCCCCCTCCAGCTCCACACACAAAGAAACCATCCACGTCCAGCAGAGATTTTGTCCCTGCCTCCCTGCTCCTCCCCAGTGCCTGGCACTGCCCCCCACCCGTGGCACAGAGGGTGCATTCAGGCTGACCTGCAGAGCCAGTGAGATCACAAGGCCGACAGTGACAGCAGCAGCACGGAAACAGAAACGCAGAGGCAGCCGAGAGAGAGAGAAG
>TRINITY_DN284527_c0_g1_i1 len=298 path=[0:0-297]
AGCTAATCCGTTGTTGCAATGTATCATCACGTATGCAGTCTTCTATCAATGGTATGGTGAATTTTGTGGACTTTATTTAAATAGTAGAAAATATTGGCTACAAATTAGTAAATCTTTTCTATACTGGTGGCATTATTGTTTATAAAATGTACTATCTTCTGGCCAATAATTTTTGTGATTATTTCTTGTACCTGACTGACATTTAATCTTATAGCTAGAACATTTTCCACATGTCTGTATTGAACAAATCTAATCTTAATATACAAAACGTTCTAATATTTGTCAGTCTGTAATAAGC
>TRINITY_DN284553_c0_g1_i1 len=205 path=[0:0-204]
AGCGCTGCCAGGATCCACAACCCCAGGGGGCACATGATATGCTAGTGAGAGGTCCTAATAGTTCTCAATCAGGGTGGTTGGAACCCTGCAATGACAATGAGTCCGTGGCTGCTCATCTCTGAGCCAGCCCAGTTTCAACATAGTGACAGTAGCACTTGCATGGGATAGGGGGAGGCCCCGGGTCAAGTGTCGCTTTAGCCAGAAA
>TRINITY_DN284561_c0_g1_i1 len=226 path=[0:0-225]
ATGGTCCCCAACCCGTCTGCTTTCTTGTCCCCATTCTGAGATTTAAATATAATCCCGTGACCTCTCCTGGCAATAAGCATAATGCAAAGTGTATCAAATATCAATCGGATCATGACCCCATCTGCAGATGGAGTGATTCCATTTGGGGTCCACAGCCACAGTTTTAGGGACCTGTTTTAAGATGTTCTCCTCCCTCCACTTTTCAGTGAAAGTCAATAAAACCTAT
>TRINITY_DN284494_c0_g1_i1 len=338 path=[0:0-337]
CTCATGTTAAAGTATGTCATGGTAAAATATAATAAATGACTCTCCTTCCAGTCCTGAGGTTTGTGCCAGACCAGTGCAGGGCTTTAAAGGTCAAAGCTTTTGTCACATCCCAGCATTGGCAGCTCCAAAAAGGTACAAAGCATGGGTGTTTTTAAACAAGTCGCCTATTCATGGTCCCCCATCATCGGAGTTCCTCGTGCAGGCTGTGGATAGGACAGTCATGTGGGAAGCTGCCTGTGTGAAGTGCTCCCCGTGCACTTCCCATGTATGGATGCCCAGCACCCATCCCACACAGCGGCCACGCACCCCCCTCTCCACCCCTCTCGTTTAAAAACACT
>TRINITY_DN284505_c0_g1_i1 len=330 path=[0:0-329]
AAGAAAGAGGAGCTCACTCTTGAGGGAATCCGGCAGTTCTATATCAATGTGGAGAGAGAGGTGGGTCACGGAGGGGCGGCTGGGAGCCAGGGCTTGTGGGTTCTCCGGGAGGGAGCAGGGCCAGTGGCTTGGAGTAGGGTCCTGTGTATTTTGCCGACGCTTCCTAAATCCAGCAACGTATCCAAGTTGGCTCTCGGTGCTTGTCCCTCATAAAGAGATCTGAATTGTCAGTAGAAAATCCGTCCTCACCCTTCTCTCCTCCGGCCCTCGCCAGGAATGGAAACTAGACACCCTGTGTGATCTGTACGAGACACTCACAATCACCCAGGC
>TRINITY_DN284562_c0_g1_i1 len=234 path=[0:0-233]
AGAGTCCTAGCAGTGTTCGATTCCCCACTATAAGGTCCCCAATTAATAGAGTTAATCCCACTAGCACAAGCTGTAGACCCTGCTCACAGGGAGCCAGACCTCTCGAGTCAGTCTGCTGAGTTGAGTCCTGACCCATCTGATGGGATCCTGTATTAGCATCATAACTTATTTCCTTACAAACCAGCCTGTCCTGGATTGACAGCAGCCTCCCCATGAACAAATCTTGGTCCGGGG
>TRINITY_DN284514_c0_g1_i1 len=629 path=[0:0-628]
TGGACCCCTGGGGCATCCCCTGCCCCTTGTTTCCCACCCCTTAGCCAGTTACTGATCCACGACAGGACACCACTTCCTCTCCTAGGACTACGTAGCTTTCTCAGATCTCTTTGGTATGGCACGTCTGTGAAATGCTTTCTGAAAATCCAGACACATACTAACCAACTCAACCTTGTCCACCCACTTGTGGCCACCCTTAAAGAATTCCAATAGATTAGCGAGGCACGACTTCCCTTTGCCCAGACCATGCTGATGCTTCCCCAGGCCAGCCAACAGGCTGGATAATGCTACTCTCCCCTTTGGCCTCTTGCAGACATCAGGCTCCCCAGGGTGCGAAGCAGCATTCTAGCCTCAGGCTCCAAAGCACGGACAGAGAGTCTGCTCTTTAAATAAGCTGCTTCCGGTCCTGGCCACTTCTTTTGCTCTCGAGCCACCAGGGCAATTCTTGAATTTGCCATTTGTGGCTCCGGCGCAGTATCTCCCCAACAGCGAGGATGGCGAGGGAATCTGCGTGTCCCACAGAACAGCCCAGCAACCTCTCCTCCACCCCCCTGAGCACCCCCAGCTTGGACCCTGAGCGGAGTCACCCCACCCTGCCCAGGCCCCATGGCAGCACTGGCCCGGATTCC
>TRINITY_DN284578_c0_g1_i1 len=257 path=[0:0-256]
CCTCCTCCTGATAAGCCCTATGGTTATAATTTCTTCATCAGGTAAACTGCTCTGTTGGTTCTTACAACCAGAATTCTCTTTCACATCAAAGATTAACTTAATCATTGGGGGTTTTAATTTTCTGTATTCCTTAATTTTAAACCTGGTGTCTAATGTAATGTTTTTCCTTCAGATATGATTATATGTATGCATTTAGCGAGCTTCCTACTCTGAGACTAGTGCTCCGAGCGCAGTCTTTCCCTTAGTTTAATGCTTCC
>TRINITY_DN284573_c0_g1_i1 len=283 path=[0:0-282]
CGATTCTAGGCAGTTTGGAGCATGATCCTGAGCCCTTTCCAACAGCCCTGATGACTTACTAGCCTGGGTTGTTGCAAGAGGACCGGGGGGGTCGGGACCGACTGATACATCAGCCCCCCTAAAGCACAGGACCCTAGATGGCTGCCTTGCCTGCTGGAGGTTTGTGGAAGGTTAGGGAGAAGGGCTTCATCTCCTCGCACCCCCTGGCCCAGCACTGGGACAGCCTTCCCATAGCCGATGTTGGGATGGGGGCACTGGCTCTCCTCTACCTGAATTTATGCAT
>TRINITY_DN284537_c0_g1_i1 len=407 path=[0:0-406]
GTTTCAAAGCTAGTCTGCATTGTCAGCAGAATATGAAAACTTACTCCCACCAAGCACAGAGGCTACTTTAGAGTGGGAAATCCTCCCTTTAGAAGGAGGGCACTAGATGAAAAGTCTCAAACAAATCCTTAACAAAGGATTTTGATGGTTTGGGATATTTGAACCCGACCAAATATTTCCTCTTATGTGAAAAGGCATCAATCGAATCTACACCACAAATCAAACCTCGTCGGGTAAGAAAACTTGCCAAAAGTGAGTGGTCAGAGCAGAAATGTTTCTTTCAAGCCTGAAAAGGCTGGGCTCTTTTTGACCCTATGAGCTCAAATTAGATAGCGAATAACCGCAGTAACAAGAAGGAACTGTTCCCAAAATACAAGATAAAACCTAGGCAAAGCAAAAGAGAGAAC
>TRINITY_DN284564_c0_g1_i1 len=264 path=[0:0-263]
CTAAAAATCAAGATGAGGAAATACAAAAATCACTTGTGACAAATACTCTATTCAAAAAGCATTACTTTAAAAAAAAAGAAATTAAACTAAACAGCAATCCAATCAATCCAGCATCCTCCAATCACGAATTACTGCAAAGACTGCTGGGTAGAGAGGGGAAGAGCTAATGCTTTCAGAAAACAGAAATAATTGATGTAAAGAAAGGCAGCAGAAGATGACATATGCTCATCTTCAATATGGACTTCAGCTTCTTAAGAGTTGTTC
>TRINITY_DN284547_c0_g1_i1 len=499 path=[0:0-498]
GCCAATTATCTTCTGCTTGCCCGCTGCCCCTCCTGCCGATGGAAAGGACACGAGAGACACATTACTACTTTCTGTTCAAGAGCAGCATCAAGATCACACACTGAGTGATGGAAACCCATTCTAGACTGTTTCCCTTGGGGGTTGTTCATTGTGTAAGGAGACGAGACTGCAAAAAGAATCAAGCCATCTTTATGTGGTGCTGCTCACGGTCCCTTCTCTTAAGTCCACCGCCTCACTGTGAGACCAGATAGCCTCGCAGCGCACCGCTGCGTTTGTGCACGCCCTATCAGAGTCAGCGTCCCACCCCACATTGCTGCAAGGCAGCAGCAGGGACCCTCCTCCCAACCTTGCCTACTACAGTTGCCACTTTCCAGCAAAAACTGACTAGACCCTTCTAGATTGGCCAGCACTGGAATGCCGCCACCAGCAACCAGTCTCTCGTCCGCAAGGAAGGAGCCAACACACACTGCTTTGGAGAAAGCATACAAAGAAACAGGGC
>TRINITY_DN284567_c0_g1_i1 len=203 path=[0:0-202]
TTTGTAAACTACCCTGAGCCTTTAGGGAAGGGCAGATTACAAATGTAACGAACAAATAAGACAAGGCACAATACTTGGGTATAACAGACCAAGGTGGTGGAAAGAGAATAGAAGTAGGAGCATATGGTTAATACAATTAGCCATACAGTGATCAAGACCAGGCTGGATTTTCATAGCTCATTGCATCTGGGACTGAAGTGATG
>TRINITY_DN228876_c0_g1_i1 len=212 path=[0:0-211]
TCTGGCACAGCTGCACTGCTTGTCCCTATTATAGCTACGTCATTGGTGACCCACAGTGTGTGGTCCTGACCAGCTACTTTAATTCCTGGACATCAAATTCCATCTTTTGATCAAGCTAGATACTAACTTTACTATTTCTGATCAGAGAGACAGCACTTTGCTCTTGCCTGCCTTGCACATTTACATATTTTCTTTAAAGCTGTAAGTTCAAT
>TRINITY_DN228906_c1_g1_i1 len=374 path=[0:0-373]
CCTGATTGCTGCCTCCTTCCCATCCTCCTCGTTACCGCGAATCGGAAGCAGAATGGTTTCCTGCCTTCCGTTGGTTAAGCCGGGGAGCTTCTCTCTCTGGGTCCCCCTGGAGCTTCGGGTCACCGGAGCAGCGTGGGGCTGAGAATCAGGTTCTGGGTCCGGCACCGCGCGCCCCCTTTGTGTTTGAGCCGGCTGGTCGTATTGGCTCCCTCGGCTGCGTTGGGTACCGTTGACCGTGAGTTGTTGGGGACTCGGTTGTGGGACCCAGCCGGGGTTGACCGGACTTTGCTTGTTCCTTCCTGGTCTGGCGAGGTCAGCGTGTGGTGCTGGGTGATTGTTCCGCGTGGGAACGCAGGCAGCGGGCCAGCTCGCCG
>TRINITY_DN228864_c0_g1_i1 len=258 path=[0:0-257]
TGATCAGTTAATTTCCTTACTGAGAACCACCATTCCACTGGAACTGACAGCTCCGTAGTTCTCAGGGACTGAAGGAACTGTGGGGGTTTGATCTTGCTTTTTACCCATAGCAGTGGTCCCTCCAGCTCGGATTTGAAATTTATGGTTCATTGTGAGAAAATATGGATTTCTATTCTTTTATTATATAGCACCAGCAATGTACCTTGCTAGAAGTAAACCATAGGCTTCATTCTCCAGAACTGTCAGACTGCATTCACC
>TRINITY_DN228864_c0_g2_i1 len=1044 path=[0:0-1043]
GGCCACGTGTGCGTGGGCATCAGTGTGATCACCGCAGCAGGTGGGGGGTGCGCACTCCATTCATCGCCCATGCACGGAGCAATGAGCACCAATGGCAGATGTCCCATGCGTGGAGATGGGTGGAGGTGAGTGGGCATCCATGAGACACGTCGCCCACACACCAACCACTCGCTGCGGCTTCCACCCATCCCCTCCACACTGTTGGCCCGTTTGAAAAGGGCCTAAGGATCACACTGTAATTATGAGTAACTTACCTGGTCTCTGTTTTCCCCACCTTTGTTCCTCCTAGCTGTCGGACAGACATGGGATATTGAAGTTTCTTTACCATCCCTGTGCAAGTGTCTTTTTCTTCTAAAGCATTTGATGTGAATTCATTATTTCAGTTTCCAATATAACGCATCCCTCTAGCTTGTCAAAAAATCAGTAAGACACTTGTGCAGTAAATACAAGGTGATTTTTTCCTGCATGATTTAGCACCATGTCAGTACAAGCTCCACTACAGTGGATGGGTCTTGTGCTGAGGCAGTGTTTTGAGCATCAGAATCTTAATTATTCTGACAGCTAGTCACAAAGAAAAAAAAATTATTATGCTTGTTTCTAATAAAATATATGTTCTCTTCATGTATAGCAGTGATTCATGACATTTTGCATGGATGATTCCATTTTGAGACTTAAATTCCCTTGCTTCACAGCAACAGAGATCTGTAAAGCATAATCACTATCACTGTGGATTATGACCACATCAACAGTTGTTGTGGTCCCACCCCACACTTATGGGGGGAAGTGACTCATTTGGGCACTTCTGATGTATGACTTAAGTTTCTTAAACACCTTGAATGCACAAACGTATCATTCACACATACTGCCACCCTACTCCTGTAAACTCTAAATATACACCAGTTTGACACTATGCACATCAGTGATCTCAGTGGAACTACTGGTGTCTTTAATGTCGAAGCAAGAGACGGAAAGATTAGGAACCGACATCTTTTAGGACACAGCTTTCCAGTAGTTTTCTATAGGGTCATTCAAGAAAAAAAATCC
>TRINITY_DN228864_c0_g3_i1 len=270 path=[0:0-269]
CAGGAGGTCACGTCCCCAAAACTTACTTGGCCGATAGCCATCAATGGACTTATTCTCTCTCCCTCTCTTTCTTTGTTATAAAAAGTATTATTATATAGCACCAGCAATGTATTGGGCACTGAACAATCCTAATTAGAGATGGGTCCCTGCCCCAAGGAGTCTGCCGTTGAGAGAAGACAAGGGAGAGAGGCACATAAGGAGAGATGGCGACATTTATGAAGTTGAGAAGTCACAGGGGCTTAGCTGCAGGAGAGAAGAGGACTCTGAAGG
>TRINITY_DN228864_c0_g4_i1 len=708 path=[0:0-707]
TTTTTAAAAATAGATGGAAAAATGCATCTTAACCAGACTGCACGTTAAAGTGACAAAAGTCAATTCCCGTCAAAACCTGCTTTTTTGCTACTTACTCAGCTGGCAAACGTTAACCCCGTGAACGTTACGTTTGGGGAACGTTGACACCGCGTTGACCTTCTGGTAAAGCGGAATGTCTTGCTCCGCCCCCTTTCTCCTGCCTTAGGATAATCGTGCAGCGTTGGCAACCTGCCTTTTCCCTGAAGTGTGTGTGTGTTTCTTTTTTAAAAAGTCCTCCTTCTGCCTGTGTTGGGTCATTAAGCTTGTGAGTGTTTCACAGCACCTTAAGTGGAAGTGTGAAGGGGTAAATACATTTTCGACAAGGTACTTAATGCCGACCCTATGGGGGTTTTTTTGGTCCCCCCTTCTAAAATTGAAATGAGTGCTTGCCAAAGTGGGCAAACCTGGTGAATCAGAGCAATCCAATCTAAAACGAATAAATGGAGGCCCTTTTTACATGGACGCCCCTCCCTCCCCCACGTGTGCGACTGCACGGGGCCGCGGCCGGCGGGTGGGGGTACGTGCATGCTGCATCCCCCCATGCACGGAGGCATTGGAGAAAACGGCGGTGCTTCCGTCCGTGGAGATGGGTGGAGGTGAGTGGGCATCCGTGCGATGAATCAACCATGCAGTGCCCAGCCCACCCACCGCATCCTCCCCCGTGCACCC
>TRINITY_DN228863_c0_g1_i1 len=216 path=[0:0-215]
CCCTGCGCAGGTCACAATGTGCTGGCAAAGGAGTTCTTCTCCCTAAAGGAAAAACAAACAACACACAAGTACAAACTCAGTGCCTGGAGGCAATTTCCCCTGCAAGCCATGAAAACCAAGTTGTGACCACAAAGAAAAGGGACGGGTGTGTGTGTGTGTGTTTCCGGAGCCACAAGGAGCTCTTGGGTAGGGCCAGCCCCCAGGGCTTCATTCATG
>TRINITY_DN228844_c0_g1_i1 len=273 path=[0:0-272]
GGTGTCTATGGAGCAGACAACCAATTCATTCAAGCATCTTTCCCAAGAAAAATGTGGATAAGACTGTAAGATCCGCCGGCCGGGGTCAGACCAGTAGTCCGTGTAGGGTCTCCGACAGTGGCTGCTATGGGATCTTTCAGATAAAGTTTACATAAACAGGCCTGTTTTGAAATCATCTGTTCCTTGTTATTCACTCAGATCAGAGTTTAGGAAAACCCTGATCAAGAGATACTGGCTGAAAACAGACCGAACGCTAACTCCACTTTGGCCCCC
>TRINITY_DN228891_c0_g1_i1 len=332 path=[0:0-203 1:204-331]
CCTGAAATGAGGATAAATAAGCATTTTCCCCCGGGCTACAGTAGGTGACCAACCACTCCAGTTCCTTCCTGGAATCCTGTCTGATCCAACCAATACAGTAGCTGTTAATATTAAACCCAGTCACGGAACATTGGAGTTTAGTGGATTCTCCAGGTTTCTTCATTTCCGGTTCTGATTGGGTGAGAATAATCTGTGAATGGGCACAGAAGATCCCAACCAGGAAGAGAATGATCTGGACTACAGTCCCCATGACGATGGGGGAGAAATTAGGAGATGGCAATGATGGGAGGCCGTCAGGGACCTTGAGATCGGAAGAGCACACGTCTGAACTC
>TRINITY_DN228891_c0_g1_i2 len=240 path=[0:0-203 2:204-239]
CCTGAAATGAGGATAAATAAGCATTTTCCCCCGGGCTACAGTAGGTGACCAACCACTCCAGTTCCTTCCTGGAATCCTGTCTGATCCAACCAATACAGTAGCTGTTAATATTAAACCCAGTCACGGAACATTGGAGTTTAGTGGATTCTCCAGGTTTCTTCATTTCCGGTTCTGATTGGGTGAGAATAATCTGTGAATGGGCACCTGCAGATCTGCTCGATGTAGGCTTTATTAGGAATC
>TRINITY_DN228939_c0_g1_i1 len=288 path=[0:0-287]
ATGCTCGGTTAAGAAATTACGTGGTGTTAAATTTCATCCAAGTCTGTGTATGCAGACAAACCAGATGTGATTACACTAAATATTGTTGTATTTGTTATCAATATAGTACAACATTCAAAGTCAGAGAGCATTTCCTTGTCAGTTAATAAATAATACAGACTTAAAATGAAAATGTACAGCCACAGTGTACAGCACAGGCAGCGACTGACATGAGGCTGGCAAACAGCGGTGGCAGTAAACGTAGTTGTTTTTAAAAAAAAAAAAAAAAAAAAAAAAAAAAGTTGTAGC
>TRINITY_DN228914_c0_g1_i1 len=207 path=[0:0-206]
ATTCAGAAAACATTATTGGCTGATGGGGGCCTGACCTGGGGGAAGGCTGTAAAGGTGGCAACTGCTATGGAAGCAGCAGTGAAAATTTTACAGAATCTACACCTAGGGGCCAAAGAAGCTCAACATGAAAGTATACACCAATTGCAAAGCCCACAACAGAAAGACAGAGACCCAGAGAAGTGTTTTCGCTGTGAGGGGGGGAACACA
>TRINITY_DN228866_c0_g1_i1 len=338 path=[0:0-337]
TACGAGATTACAAGGTGACTGGAGTTCAGACGTGTGCTCTTCCGATCTGGATCCGCAAGCACCCGGCACCTCTTGGAACTAGTTACAGCCCCACTGGAGCCTGTGGAAAGGGTTAGTTCTGATCTCCTGGCTAGCGAACATCAGGTCTTGGGGTAGCTACTCTTTATGAAGTGCTCTGAAGCCACAGGGGCTCCAGCCTAGAGCCCACCATTCCCTTTCAGCATAGCCTGACCTAGGCGAGGGGGGGGGGGGGAAACCTGTTCCTTCGCATCTACCTGGTACCTGAGTCCCTTGGCGCCGGCACTCTGGGTTCCCAGCAACTTCCCCCCCCCTCGGGG
>TRINITY_DN228872_c0_g1_i1 len=245 path=[0:0-244]
CCTGGATCTGGTCCCAACTAGCTGAAAGAGTGAGCTTGGGGAAAGAAAACCGAGATGAGGACATGTATTCAGGGACAGGGGATCAATGATCTATTCTCCCCATCCTGAGCGCCCCCTATAAGCCATGCCCCCCCCCCATCCCACACATGCAGTTTGTACTAACTTTCAAAGCTGTCTGTGGGAGAGAAGATTCCCCTCCACCCCTGATCTACAAGAAGGGGTGGAACCATAAGTGAGAAGGCAGT
>TRINITY_DN228910_c0_g1_i1 len=741 path=[0:0-740]
AAAATAAATATTGTGTGTATAATCCAGTGCTGAAGTAATTTTAGAGGTAAATATTGCCTTTTAAAAGGACCCAGCATTCATTACACAATCTGTTTCTACATGCATTGTTTTGGCCAGTCTGCCACATGTCCTCGTGCTATAGGACAAGGCTTCAACTACTCTACATTACTCTGAAACAATGCAAATTTTTAAACCATTTAGTAGACAGCCATGTTTAACCTTTCCACTGCACTATTAAGATTTTATGCAAGCACTAATTATTTACCATTTATTCAATAAACACAGGCACCTCTCTGAAAACAACTGTTTATTCCACAGGAAATAAATGATGAACACATCTGTATGGTATTCCCATTTCCAGAGAAACCAAGTATCCGGCCACTGTACATAGGTTTTAAGGTGAAAGTTTAAAAGCTTTTGCAATAGTGGCATTCAACAGCTTACCTAAAGGAGGACTGACAGGAACTCAGAATTTTCCAACTAAAAGGCAGCTTTGGCTTTAGAAGAAAACTAAGCAATCCTGGTGCATGTATTGCAAGACAGAAATGATCAAATACGCAGTAGCTCCGAACACATTCCATCTCCTCAATCATGATTGAGGAGAACAAATACCTGCTGGAAGCGAAGGAGATGCTACCAGCAGCTAGATGACCAATGGCTACTTGTGGGATTGCAGCTGCTTGATTTCTCCAGATGGTTCCTACACCAGGTAGCCTGATAATGGGCAAGTTTATTAGTAAC
>TRINITY_DN228862_c0_g1_i1 len=240 path=[0:0-239]
GTCCAAACATTACAGAAGATACAAATTACAATTTCTCCCTTTACAGCTGAAGCCGGACACTGAGTTGTATTTGGCGCTTTATTGTGTTACAAAAACATCTTTTGGTTTAAAACCTGTCAAAGAGTCCATGAGAGGTGGTGAATGAGAAAAACATATCCAAATTTTTATCAGGCTATTGGGAGACATTGGCTCCAAGTTACTACTGCTGCAGGATGGATAAGTTCAAAAGTCATGGCTGAC
>TRINITY_DN228892_c0_g1_i1 len=224 path=[0:0-223]
AAGGCCCCTCAGGTAAAGCACAAAATGGGCAGGTTTCCGATGAAGGCGCCGTGTGGCTCGGGTAGCCCCGCGGTTCGCTCCCCGCCTCACTCTCCTAAGGCTGAGAAGTAGCCTCCAAGACAAAAGGCTGAACAGCAGCGGCGTCAGCCCCTTTCTGCCCGAACGCGGCGGGGAGGGTGGGATGGGTGCGATTTAGTCGGTTCGGCTCGGCTCGGCTCAGCCCC
>TRINITY_DN228875_c0_g1_i1 len=216 path=[0:0-215]
TCTCTCTTGATCCCTGCTAAAGGACGACCTGCGAAGAAGGCAAAAGAGAACCCCTGGCTCCAGAGAAGATGTCCCAAATACCCAAACCATGGGTAACTTCTGGAGCCAGTATACAATAGTTCCTCATCCAGACACAAGCGGGGAAGCGAATTCTCTTGCATGGAGAGCAACCTCAACCAATATCGTATAGGGGCCAACCTTGTGGTTCACATGGAC
>TRINITY_DN208637_c0_g1_i1 len=243 path=[0:0-242]
TCTGTGTGTGAAAGTGGCCTTATTTTGAAAAGGCTCAATTTAATCTGTGCTGAAAATATATTAAAGGGTAGATAAGGCAAGCACATGCTCAGCTAGGCCATTTTGGCCATAAAGCAGATCACATATATACTATCATCTTGGGACCCATTTAAGCATCTAGACCGTGGAAAGGGGAACCACAGGCCCAGGGACCAAATGCAACCTACAGCCAGTTTTATTTGGTGCCCGTGTGGCCCCTGAATT
>TRINITY_DN208621_c0_g1_i1 len=250 path=[0:0-249]
CAGGGAACCCCAGCCAGCCAGGGTCAGTAGTCTCTCTCTCACACACTCACCCACACCCTTCATCGGCATCTGCCTCTGATGATTTAGCTGAAGTGACTCCACATTTACCCCAGGAGGAATGGAGATCAGAATCCATCCCAGACCCCCAACCCCAAACTTCATTGGGTTAACTCCAGATTCACATTTCTTGTATCCAAGGCATGATAAGTTATTGTCCCGCTGGACTCGGCAACCGTCAGCTCAGGGATCT
>TRINITY_DN208716_c0_g1_i1 len=260 path=[0:0-259]
GCTCTTCCGATCTGGCAAATTATCATTATACATAATTAAGAAATACTTGTTACAAAACTATAAAATGTGGGTCCAGATAGGGGTGATGTGAGGGCATCTTGGTTAAAAGCCTAATACTAATAAAAACACACCAAAAGGCCCTAACAATTTGAGCAGTCCATGCATGTAAATTAAAGGAAATGAGATGGGCTATCAAATATGTAATAGGCTTGAGGTGGCTATGTGTGATGCTTAAAATGCTACTCTAGTCCAAAGTCATG
>TRINITY_DN208711_c0_g1_i1 len=474 path=[0:0-473]
CCCGTCTATTTAGATTGCAAAGCTCTTTGTTTTGGGATGCCAATGCTTGTCTATGACAGGACGTGTCTCGTCTAGGATGCCAGGATTCTTATTAACTATTTGTATAGCATCGGTACCAATGGGTGAGTCTGAGGAGGGTCCTTGCCCCAGGCAGCTCGCACTCCGGGGTGGAAACGCCAAGCCAACCTCTAGAACCTGCTCCTAAACGGGCACTAAAGCCCTGGCATCCCGCCCTGCGGCCATTGGCTAATGAGGAGGCAAACGCTTTCAGCCTTTGAGGCCCCATATCTGCTGTGTTGCCTCTGTGAGGGAGGGATTCTTTCCCTCGTGTCCCAGAAGAATGAACCCTGCCCTGCCTGTTGTGCTATTGACGGCCTCTCATTGCCCTCCTTTCTGCTCTTGTTTCCACTGCAGGGATGGGGACCACTGATCACGTCATACTGCTGGCCTCCACCAATCGCGCAGACATCTTGG
>TRINITY_DN208699_c0_g1_i1 len=409 path=[0:0-408]
GGAAGCTTCTTCTATGGGCCATTTCAAAAGTTAGTATAAGTTCCCAGGAGCCAGAGAGGAGTTGTAGATGAGACATCTAAGGGCTGCTCTGGATAAGGGAAGGAATGGGTGCATCTAGATCATGAATCCATCCCTCACTGACTGCATGTCTTCATCTCACACTTTCACAGTACTTGAGAGCAGGGACTGGGATCCATGGGCCAGATAAAACAGCCATGAGTTGGATCTGGATCAGGCTGGAGATTCCCTGCACTGATCCAGACCATCATTAAATACAGGGAAATGCTCTTGACAGTTATTCCCAGCCATGCCAGATACTAGTTACCAGAATAATCAAAACGGAGAAACTGTTCTCAAAGTCGCTTACCATTAGTGGCAACTTTGAACATCAACTGTCCAAACTCAATGG
>TRINITY_DN208699_c0_g2_i1 len=370 path=[0:0-369]
CAGGTACAGGAGTGTAGGCATAACCAAAATTCTGAGCAGGCGCTCCTCTGGAAGCTAAAAATAATCCATTTAGCAAGTATGACTCTGCTGAACAGAGCTGTTTTAGCTGCAATGACAGTACACAATAAGAAACACATTTAGTCTCAGCCAACATCAAGATCGGGTCCATGATTCCAAGCCACTGGATCTTAACCTAATACCACAGAGGTACACTGGTTTTCTATTTTCCTCCCCACTTCAGTTATCACATTACCATCACAGGCAACTTTGTCAAATGGAGCAAAGCTGAATCTTGAGCCAAGGAGGAGAGGTACTAGAAGATAAGACAACATTTAGACCAGGAGTAGGGAAGCTTCTTCTATGGGCCATT
>TRINITY_DN208631_c0_g1_i1 len=212 path=[0:0-211]
GACTGTTCTGCAGGTGGATGGGAGGTGTCTGTACCAGGTGCCTCCATAACCACACTGGGAATGCTCTGTAGAGGTGGAGGGCCCCAGCATATACTGTAGACACACCAGGAGGATTCTCGAGAAGCATGCGTCCAATTTGGAGTGCTCCTCAGCTGTCTAGAAGCTGGAAGGTCCCTTCTGGACTACTGTCCAAAGGGCAGAAGGCCACATGC
>TRINITY_DN208653_c0_g1_i1 len=221 path=[0:0-220]
GTCAACAATTACATTCCTCCATATCCCACAAACCAAGGATACTGGGCCTCCATGTAATGCCCAGTAGGACAAAGTCTTCGTCTACCATATCGTGCCATCTGAAGCGTGGGCGTCTTGATATCCTTTTCCTGTGCGGTTTCCACCTCCTAGCCTGATCTTGGACAGTGGACAGCAAGTAACATATTAAGCTGTTCTCTAGCTCATGTAATGTTCTCAAACAC
>TRINITY_DN208673_c0_g1_i1 len=212 path=[0:0-211]
AGCGATGTCACTGAAAACCCTAAGATGGCATCAGAGCCCTGTTTTTCTTAGCTGCTGTTTATATTTAATTTATGCATATACAGACATTTGTGTATGAACATATACACGTATCCTGGCATCATCCCCACTATCCACCACCTACACAGACCTTTTTCTCTCATTTCTACAAATTACTAAAGATGAATTCATTTAAATTGAAAGCAGATCTACCT
>TRINITY_DN208654_c0_g1_i1 len=202 path=[0:0-201]
GAGGAAATGGAAAAATGCCTTAGGAGGCAACAGAAGCTCCTTTGATGTGCTGCACAGAAGCTAAGAAGCAGCTACTGCAGTCACCTGCAGTAACCCTCTGCCTCATGAACCGGAGGTAGCCTACCACAACCCGACTTCCCCTGAACGGGTCGATCCTGAGACCCCAGTTCAGGAACCCTTCGAGGGTCAAGAGTCAGAATCT
>TRINITY_DN208671_c0_g1_i1 len=210 path=[0:0-209]
GCTACCCAAGGCGCGGTAGCCGCCTGCCCACCGAGTCCTGTGTGGCTGCACCGTTGGTATCATCAGCAAACTTCCCTCCCCAAGGTCAGTTCTGAATATATGAAATAAGACCGGTCCCAAGACAGAGCCTTGAGGCGCTCCACTAGCAGTGTCTCTCCAGCTAGAAAGTCCACCTCTCAACGCAACCCTTTGTTTGCTTCCAGTTAACCA
>TRINITY_DN208648_c0_g1_i1 len=202 path=[0:0-201]
CCTTGGCTGGTATAGGTCCGTGGAGCTCTATTAAGTGAACTTTTGTTGATTTAAATGAGCCAAGAATGTGACTGGATGTGCCTGAGTCTGCTTCATGCTACTGCAGATCAGGAGGAGCTCCATTGAAGTCAATGGAGTTATCCAAATGGGAAAATGAAAGAAGAAAATTGGCTCTGCAGAAGTTACCACAGCCTTAGGGGGG
>TRINITY_DN208656_c0_g1_i1 len=254 path=[0:0-253]
CTGTTGAAGTGGTAGCGTGCTGTAGTGGGCCAAGCTGCCTTATACCCCTGCTGCCAAGAGCGGAAACTAGTATCTGCAGCAAATATTATAAATCCGATGATTGCACCTGCTTCAGATCAAGCCCAACAAAGCAAATACAGACAACTATTTGGTTTCCACTTCGGTTGCAGAAACAAATGTCAATTTATTTGGGTATTTCATTTCTGTTAGTTTGACCACTTCTTTTTAGTCCTCATTAGTGTAACGGTACCCCC
>TRINITY_DN208665_c0_g1_i1 len=412 path=[0:0-411]
TGGCATCATGTAATATCTTTGTCTAAATTTAACCTTACATTTATTTCCTCCATTTGGAACCAAAGTCCTGAAAATTAGGAAAGATTATTGAGAGGTTTGTTTGGTGGGCAGAGGAGTGTGGGTGGGTTGTCCATTAAAATATCAGGAATATCAATCCTGAAACTTTGACCTATGGACTTGAGATTTCAGGTACGGACTAGAAATATCCATAGCCCTTAAAGATTCGGCAACTCTCCATGCGTTCAGTGGATGTTTGTGGTGTTTTACTTTAAAGTGCTGAGAGATAAAAGGAAGCAAAATATGTTTTTACGTCTGGATTCGTCTCTTATAAAATTGTTCCTTGTTACTTCAGACATCAGTATGCTCTGGTCACTTTCAATCTCTGACTCTAGATCGGAAGAGCACACGTCTG
>TRINITY_DN208676_c0_g1_i1 len=481 path=[0:0-480]
CCTGTCTCTAGTTTGGGGTGCCTCATTTTAAGGACACGGACAAATCAGAGCAGCTTCAGAGGAGGGCAAAAAAGGAAGCCGAAGTGTATGTTTAGGCCAGAGAAGAGGAAAGTAAGGGCAGACACGGTAGCCAAACGGCAACAGGGAGCTATTCTACACGGCTACAAAAGGCAGGACGAGACAGAACGGGCTCCAGTGACCAGGAGGGAGATTTTGGCTAAATATTAGAAAAAGAACAAGGGAAGAAAGTTGTCTAGGGAGGTCGTAGGCTCTCCGCTGCTGAAGGTTTCCAAAAGGAGGCTGGGGATGTTGTTGGATCGACGTTGGACTAGATCACCCTCAAGATCCCTTCCAACGCTTACGTTTTTATGACTGGGCAATCAAACAGCAGATGAAATTCAATGTTGACTAATGCAAAGTGATGCACATAGCAAAAAATAAAGCTAACCTGATGTACACAACCCTGGCTTCTAAATTAGGG
>TRINITY_DN208638_c0_g1_i1 len=282 path=[0:0-281]
GTTAGGAAGCATCCAGTGAGTTTCAGTGGCTGCTAAGCAGGTTCCCTCAGCTATTCTGTCTTGTCAATCATTGAGAGTGTGCAGGACAGCAGAATTGCTCTAATGAGAACACACACAAAGCAACTGTCAAAATTCTGGGGGAGTTAGAAATATCCTTTTAAAAAAGAAAGAAAAAAACCTCTATACAGTCTTTGCAACATGGAAACATTAAACCATTCCAAGAAAAACAGACTAAAGCAAGGATGCAGAATTTATGCCCAAACTGACAGGCTGACCTAGTTC
>TRINITY_DN208666_c0_g1_i1 len=285 path=[0:0-284]
TGGCTGAAAATCACGCTGGTTTGGTCCTGAAAAATGAATTTCTTCGCAGTGTTCCCAGGCTTGGGCAAGACCGTCTAGTGATTCTTGTGAGAGAGCAACCCAGCTGGTTAGTTGGTGGCTTTAACACAAGGCTGTTTTCCCAGGCTCCAAGACAGAATTCGCAGGGGAAATGCCTGGCTGTCCCTCCCTGTGTATCCTGGAGACCGCCCCTTGGACCCCAAAGCAAGCCCAGCTTCCCTGAGCTTCGGAGGTAGCGAGCGAGCCCGGCTTACCCCGCCTTTACTC
>TRINITY_DN257499_c0_g1_i1 len=203 path=[0:0-202]
CAGCCACCAACTCTGCTCTGCCCAGTCACCCCACACACCTACTGGAAAGCCTTGTGAAAGCATAGCAACATACTGCCATATCTAGGAGACTAGAAGGGTACACACACATGGCTATACTCAGCCACATCTTCATTTACTGCCCTTGCCTCCTTCATACCATTTTTCATGTGACAGGAAGCAGCCTGGCATCCAGAGACCTTTCT
>TRINITY_DN257568_c0_g1_i1 len=561 path=[0:0-560]
CCCTTTTATATTCAAATACAAACTGTCCCTCCAAGTTCAGAATGACTTTGTAATGAGCCTGATTGAAGAACCTAAATTTGGGGAAAATATTGAGACTGCCAATATGCTGGGGCTGTTCCGGTGAGTCATCTGCATGAATCAACAGTATTGTGATGCTATTTGATTTTATTAACTTCCACCACTACCCCCACACACGTTTTCACCCTCTCTTTGTATACTGGTTTTAAGAAAAGGGGATGCTGTGGCTTTAATCAGAACCTTATTAGAGCCTCTGAAGGCTGAAGCACTCATGTTCCTGTCACCGTCTGAAACAGCAAAGGCACCAGAGATGCTGATGCAGCGACATTCCCGTGTGTAACCCTTGGCTTTGCTCCTTTTGCCCATGGTGTGCCCATGAAATGTGAATGGTAATGGGGCTGGCTAGCTTTAAGTCTCATGATGTACAGATCCAGAACTCCTGAAGGGCACCCGCTGCAAAGATACCTTAAAACAAAAAGCCTATGTCATTGCCATTCTTTATAGAGCAGCACAGAAACGAGGAACAAATTGAATCTATTCTTC
>TRINITY_DN257541_c0_g1_i1 len=261 path=[0:0-260]
AGAGAGAGAGAGAGAGAGAGAGAAGTTCTTCAAAGGGGGGAGGGTGAGTTGAAATTCCTGAGTTCAAAGTGGAGAGAGAAGGAAAGAGGGAGAGAGGGAATGCGAGGAAGGTGGAAAAGAGATTACCTCTCCTTTGTCCATTGCGAAAGGGATGGGTGAGCCCCAGCGATCCTGCTGTCTCGTGGTCAGGACCATGATTCGGCAGGGATGAAGGTAGCAGACATTACCTTCGGCCCTTTCCGGATCGTGGCCAATCCAACA
>TRINITY_DN257517_c0_g1_i1 len=201 path=[0:0-200]
CGATCTAATGGCTCGTATTCACCACAACCTGGGTGCTGCTACTTCACTTGCAGAGCAGAGAGGCATTTTCAGTCGCTGCCCCAGTATTACGGAACTCCTTTGAGCATGTACCAGAGGCAGCGTCAAACCTTTCTCTTTGGGAAAAGCATTTGGCAGGCAGGGTTGGGGAGGGGTTTTTTCAAACGAGGTTTTTAAAGGGGG
>TRINITY_DN257481_c0_g1_i1 len=271 path=[0:0-270]
CGTTTGGCATCCGAGATCCCCATCACAACTATGAATGGAAAAGGGTCTCTCTAGGAGAACTAGGCAGACCCAACCCTGGGCAGAAGTTATAAACTTGGCGCCCATTCCTGAAACCCACCCTCAGTTTACTCCCTCTGCAGCCAGAAGCAGGCCCAAAAAGTGCGTCTGCCTCTTCTGGCATAGAGGTTACTGAACCAAAAAACAGGCTCCTGCCAGGAGGACCAGAGCCATTCCCTTTCCTGGGACTTAGAGCCACCGCCAGCGCCCTAGC
>TRINITY_DN257566_c0_g1_i1 len=592 path=[0:0-591]
TTAAAACAGTTAGTGGTGGTGGTTTAAAAAAAAAAAAAAAAAAAAAGACAATTTTTCAACCTGTCCACAAGAAGCTTAAATGTTAGCAAGAAGCAAGTGTGGAGGAATTTTATGGACAAAAAGTTTATATGGCATTTGAGGCAGAGATGCATTATTGACATATTTCTCAGCTAAGTAGGTCAGTACCAGAACATGATCAATAGTAGATTTGTTCTTTTGGAACCCTGCCTGCTCAGGCTTCTAACAGACTCATTGCCCTTTCCTGAGCATTAATGAAAAGTATCATGACTTTGTTGTCTATGTAAAAATCTTTTGGGATACCATATTTTGGAGGTTTTGTATGAACGTATGTGCTTAGTTCCAAGATTATGAATATATTTGAATACCTGTAGGCACTTTGTTTTTTGAGTGTGGAACTGCACAAAATGGGCTTAATTTTCTACTCTCAGCAGAACCGTATCTAGTAGGCATTTTCTATGTAGGTAACTTGACCTATGGGAGCAAGTAGAGCATTTTGGTAGTTTACAGAATGAGTAGAAAAGTCTAGTTATAGTATCTACAGCAGCTGTTCTGGGACGTCCAACACGTGGTG
>TRINITY_DN257504_c0_g1_i1 len=305 path=[0:0-304]
GGGCGTCAATTCATTCAGCAACCAGCTGGCCCTCAACATCAGCGAGGCCAACCAGGGCTCCGAGCAAGGATACTCCCGCAACACCAGCAGCCTCTCCCCGCGCAGCTACGTGCCCAGCTCCACCCCCCAGCAGACCAACTACACCATCTCCTCCAGCATGACCGGCTACGGGAGCACCGCCATGACCGGCCTCGGCGTGCCTGGCTCTCCCAGCTTCCTCAACGGCTCCACAGCCAACTCCCCCTACGCCATCATGCCCGCCAGCCCCCCGCTGGGGGCCTCGTCCATAGCCAGCTCCTCCACAC
>TRINITY_DN257498_c0_g1_i1 len=255 path=[0:0-254]
TCTTAACCTCTGTGCCATGTAAGCAGTAAAGACATTGTAGAGTCTCTCATATTGTGCTCACTTACAACGTAGGCTCCATACCCCGACACTTTGTCTTGGTCTTCCAGCCCCGCCAATCCCCTTCCTCTGTGACTTGGGGGCAACACTGAACCCGGGGACAGGAGGGGCAGCGATGAACTTGCCTGAAAGTGTCCGCTCGGTATCGCCAGGCAGAAGAAGGCAGCCCAGTGTCCCCGTTGACAGCTTTCAAATGGC
>TRINITY_DN257557_c0_g1_i1 len=214 path=[0:0-213]
GAGGGATGTGTGATGTGGATTACCCAGCTGGGGAAGAGCAGGCTCACAAATCTGGCGCAGGGTTACCCTGTGGGTAGAGATCAACAGCCCTGGCCCTGTGGGTGCAGGAGTCTGCTCGTGAAGAGTGAAGGTGGAAGTGAGCTGCCCCCTCCATAGTTCCCCGCAATGACTGTGAGGCTGCTTGGGGCACTAGTTGCATATGGATGCCTTGCCA
>TRINITY_DN257548_c0_g1_i1 len=203 path=[0:0-202]
CTGGGAAGATTTGTTTTAGGATTACACCTTCCACGTCAGATTACTGGAGGGAGTAGGTCAGCAGGGCCCTGCACTCCGTGGTTCCGCACTGTCGAGGGTGGATGTGAGGTAAATTCGAGCGAGCAAACCCAGTCCCTGCTGTCCTTTATTGGAGCAAGGGCCTGAGCCCTTGCTCCTGCTGCCCTAGGAACCCAGCCACTTAG
>TRINITY_DN257572_c0_g1_i1 len=203 path=[0:0-202]
GCTGCCTGGTGGGGTGGGTGCATGGTCATTGGGAAATACTCTTCCAGTAGCGCGGCAATCTCCAATGGACGCACTTTCTCCTTGTGCTTTTCCATCTGTTGCACCTGGGGATGCCCCGCCCTCTGCACGTGCCTGCTAACGGCTAATTGCTGTGTGACAGCCAGAGGCTGGGGCAGGCTAGGGTTAGCCCTATTCTCCCCCCC
>TRINITY_DN248847_c0_g1_i1 len=258 path=[0:0-257]
CTTAACAACTTATGTACCTCGGCAAGGCAGGCTTTTAAATGCACACCATTCTCACACTATTGATTTGCACCAGCTAAGAATATAGCAATGTATCTTATGGGGCATCTCCTGCAAAGATTTGAATGTCCCCAGTTCTCATTGCCTTCAGACGCCTAGCATTTCACAGGAACAGGGTCTTTCTACATTTTGATCAGGCAGCATGAACAAAATGTTTGTCCCAAGTTATAATTATATATCAAATATATCACCAGATTCCCA
>TRINITY_DN248809_c0_g1_i1 len=221 path=[0:0-220]
CTTTTTCCTAACTCCTAGTGTCAGCTGTGTGAATCCTTAATGAGGTGGTGTCTCACTTTCTTAAAAAAAAACTTGTCAAGAGAGATTAATACTTCTCTTCATGCCTTCATCCTAGAGAAACTGCTGTCTCTTTGGGCTTCGTCTGGCTAAAACTGGGTCACTTGTTTCTCTGGCTTGAAGAGTATCCGCCAAAGCTGTCACCACTTCCATGGAGACGCTGG
>TRINITY_DN248813_c0_g1_i1 len=263 path=[0:0-262]
GTGGGGCTAATCCTTGACAGGGCCAAAATGTAGGGTGGGACTGCTCCCTATCCCGCTCCTCCTGGGGTTTGAATTTTATAGCTGCTGGGTGAATGGGGTAGAGCGGCCACCATGTTGCAGGGTGGACAGGGAGCGAAGCTTGGGGTGGGGGCGGGACTTGTCCCCCACACCCTCTCTGGTTACTCTCTTGCCTTGTATTGTCTCATTAACTGGCACCGTCGGCTGCCAAAAAGCCCCCTTTTGCTTTCCCAACCGGTCTCGGC
>TRINITY_DN248860_c0_g1_i1 len=201 path=[0:0-200]
GTCTTTGTGAAAAGCGATGATGGCTTGGAAGTGCACTGCAACACATCACACACCCACTGCCACTTCCAATCAGACTGTGGCTTCACCTACTTCATTAGCGTCTTTGCATATAACAAAGCAGGGCAGAGTCCTTTGGGTGATGTATTCAATTACACTACTGCGCCATGTTGTCCTAGTGACTTTAATCCAGTGTTTGTGTCC
>TRINITY_DN248797_c0_g1_i1 len=242 path=[0:0-241]
CTGCTCTAAATTCCTTTATAAGTTTAGATTGGAGTCAAATCCTTAATAAAAGACTGTGCTTGTTTAACTCTGTCCCAGTAGACTAAATTGGAAGAGATTGAACCCCGCCTGAACAACTGTATGGCTGACTTGAAAATATGGGATTAGCTACATTCTGCATTGCTGGAGAGTGAGGCCATTTAGTAATGCTCACAGGAGACGGCCCAGTATCTATATATCTGTTATGAAACGGTCACCATTAG
>TRINITY_DN248845_c0_g1_i1 len=203 path=[0:0-202]
AGCAGCAGTGTGATATTTGGGGAGCTCCGCACCCTGCCACCAGCGCGGTTCTCCACCCATGCGGTGTGCTTCAGACCGTAGATTTTCTGAAGGGAAATGTCATCGGAAGAGGTGGTATTCCCCTGAGGCAACTGGATCAGGCGAGTGTTCTTCTGAGACCGCCTTGGCTGAGCTCAGCCAGCGACAGAAGCAGCAGCCAGAGC
>TRINITY_DN248774_c0_g1_i1 len=257 path=[0:0-256]
ATTTCAGTTTCATTTTTTTCTTTGCACTTGAAAATCTTTATTGAATAGAGGGACTTGATGTTGTATGTATACATCTAATGTTGGGATAAAGATCCTTTCTCCTCTAGCTCAGTAGTCTGAATTTGGCCAATTTAGCCCCCCCCCCCAAAAAAAATTCTTTTTGGGGCTTATTAATCAAACTCAGTCCTATTTCATATGGAAACTGCAAAACCCAAGACAGCCTAGGGAGCCCAAGCTAATTCCTGCTAAGGACTGCC
>TRINITY_DN248862_c0_g1_i1 len=223 path=[0:0-222]
GTGAATCTTAGGTGACTATAATGACTTTGAAGAACTTGTTTTACACACAGCGTATTCTAATCTTGAGATACTAATGAATTGTTTGTAGGAGAAAAATGTAGAGAAGGTGTGATTGCGTGTAGTAGTTGTGTATACATCATGTGCTCTCTACTGCTCAGCTTTGAGATAGATACGTTTTTTATTCTTGCTTTTTTCAGAATAACGGAGAATAGAATAAAAGAGT
>TRINITY_DN248800_c0_g1_i1 len=660 path=[0:0-659]
GCTGGTGCGGGAGCCGGGCTGCGGCTGCTGTGCCACCTGTGCCCTGGCCAAGGGCACCCCCTGTGGGGTCTACACGGCCCGTTGTGGCTCGGGGCTGCGCTGCTACCCTCCCCGGGGGGCTGAGAAACCCCTGCACACACTCATGCATGGCCAAGGGGTGTGCACCGAGCTGACTGAGATTGAGGCCATCCAGGAGAGCCTCCAGCCTGCAGATAAAGATGAGGCTGAGCACCCCAACAACAGCTTCAGCCCCTGCAGCATTCAAGATCGTCGGTGCCTCCAGAAACAGCAGGCAAAAATACGCGAGCGGGTCAACAGTGGTGTCAAGATGCGCAACGGCGGCTCCCTGCACCCTCGGGAGGAGACCCGGCCCATCGCACAAGGCTCGTGTCAAAGTGAACTTCACAGAGCTCTGGAGAGGCTGGCTGCATCCCAGACCCGGACCCATGAAGACCTCTACATCATCCCCATCCCCAACTGTGATCGCAATGGCAACTTCCACCCCAAACAGTGCCACCCAGCCCTGGATGGGCAGCGAGGGAAATGCTGGTGTGTGGACCGCAAGACTGGCATTAAATTGTCAGGAAGTCCAGAGCCAAAGGCAGACCTGGATTGCCACCTATCAGTGGACAGCGTACGAGAGTGACCTTTGGCCATGCT
>TRINITY_DN248819_c0_g1_i1 len=202 path=[0:0-201]
TTTTTAAAAAAAATTGTAGGGTTTTTTTATATTGTTCAGCATTTAAAAATTAAGTGAGGTGTCTAACCTCGGATTAGTAGATCCTATGTTGGTGGCTTGATTATAGCTTTCAGCCTTACATAGAAATGCTGTCTCATGTGCAGGTGCCAGGGTCGGTCACCGCTCCCTGCTGAGGTACTACAAGCAACGGTTTGGCGCATCG
>TRINITY_DN248821_c0_g1_i1 len=272 path=[0:0-271]
GTTCAGTTGATTTCCTGCTCAAAGGTCAGGTTGAGGGAGGTAGTACAGGAGACAGCTGTGCAGGAGCACGTTCTAGTTGGGAAGTGTCCGGCTATGAAAAGGGCGGAGCATGCCATGGTTCTGGGCTCCCTCTGGTGGAGGAGCCTGTATTTGATCTGTCCCTGTCTATGGTCTTGCGTGTGACACTGCCCTGTTGTTTTTTACACCAAGATTATTAAGCTAGCTAGTTTGATTGATTTATTTTTATCCTGCCCTTCCACAAAGACTCAAGA
>TRINITY_DN248828_c0_g1_i1 len=335 path=[0:0-334]
TCTGAATTCCTGAACTTTTCCCATACAAAAATGTCTCCTGGAGCATCAAAAATGTGGTAAACAAGTCTCTCTCTTCTGGAGCTGAAAATGCTACCAACTGCCACATGAATGAAGAATCACTGTCTTTTGTTTTACTAGGTTTTTACTCCATAATTTTTGTCATTGGGCTGGCAGGCAATGTTATCGCATTGTTTGCTTTTTTGTGCATTCAAGGCAAAAGGAATTCTATCCACATATATTTGCTTAATGTAGCCATAGCAGACCTTTTACTGATCTTTTGCCTGCCATTCCGAATACTCTATCATGCTACCCAAAACACATGGACCCTGGGCGTG
>TRINITY_DN248840_c0_g1_i1 len=202 path=[0:0-201]
CCAACACTGGATGACTCCAGCTCTAGGTGGAGACAGGCTGGACTGACTAGACCACTCACCACCTGGAAATGCTCCGCTGGACACGATTTAGCAAACGCTATGATGGTAGCAAACAACCTTTTCTTTGCTGCCCGCACAGCCACAACATAATCCTTCAAAAATAGTTTATGCGGTAATTGGTCATCTTCAGCATGAGTACAGC
>TRINITY_DN248837_c0_g1_i1 len=314 path=[0:0-313]
GCTCTGAACACCGCTTGTCCCTGGAGAAGACCTGAATTGCAATATTTGTTACTGCACCAGGAAGGAACTTCTTCTATCCAGAAGCAACCCCACATGTCTCCATTTGCTCCCCAGATACCATGGGTTTGCTTGTGGTGATGCTGGAATCATGCTGTGGGGTAAAGAGCACTTATTCACATCGCTTTCCTGACCTCAGGAGATGCACACAGAGCATTACCCACACTGATGTGTCCTATAAGGCCAGGCGTTATCTGAAGGGGGTCGAAGAAAATAAGAAATACCATTGTGGGTCAGATCAATGGTCCATCGAACCC
>TRINITY_DN248778_c0_g1_i1 len=216 path=[0:0-215]
CTCCCTTCGCGGTCAGTCAGAGCCGCAGTAGCTGCCACCTTCCACATTCTTTGGACGAAGCTGTATCTGCCTCCATAATTCTCCCATCCTTGAGAGTGATCCCACCTGTTTCCTTCTGAAGGAACACTAAATCAGTTTGGTGTGGCAGCCTTTAGCCTTCAACAAATGAATTAAAAACAACACACTAAACATTCAAATATTAGAGAAGGGCTACAC
>TRINITY_DN248782_c0_g1_i1 len=311 path=[0:0-310]
ATTTTGTTAAAAAAAGCTGCAACTTTAATCTGGTGAATCCAGGTGCCCAGGATTAAGGTAGTTTTACAGCCAAGGAAACCGCAGCGGTATTTGAATGGCAGTGATAATATGGACTGTACATTGTGCTCCTCCTAAGCAGTTCCCCAAACCTGTGCAGTTAAGAGGCTGAAGTTACCTTTGGGCACGTAGTGAGCACATTTTTTAAAAATTAGTTTATCACTCGTGAAACTGAATTTTGAGTTAATCTCAAGGGGGAGTTCTGGTTCTTAGCTACATTGGATTAAATTAAAACTTTGGGGGTTAAACAAGAG
>TRINITY_DN248773_c0_g1_i1 len=214 path=[0:0-213]
ATGGAATTAAGTGGATTGATAGTCCACATTTAGTTTTCTTTCTGCTGGGTTGGGTATATTTTTAAAGAGCGATGGGATGTTGATGATTGTGTTGAATATTTATCTTGTTCCCTTCAACTCCAAATATTATGATGAAGGGTTGTGGGACAAGTTAGAGGGATACTTAGAGAATCTTATCTCAACGTACCTGGGTGCCCTTTTTTTTATATTGGGG
>TRINITY_DN248856_c0_g1_i1 len=281 path=[0:0-280]
CGATCTTTTCCCTTTTTGATTTTTTTTACACACAGTCTTGCATTTTGCTCACTATTGCATGCCACCATTGTGTAGTTTTTTTGTTCTGCATACACTGTGTTTTTTTTCATTCATAGTGTGTTCTATTCCATTGATCATGTAAGCGTGATATTTTAATGCTGCCCCTGCCCCTCGCACCCACCATCCCATTAACCTAAAAGTCCACCTAGCAATATCAGATGGAAGTCTGAGTAATAAGACTTTTCATCTGGCATGGATGTCTTATCACTCAGGGAAGAAAT
>TRINITY_DN248823_c0_g1_i1 len=257 path=[0:0-256]
CGGGACGGGAGGCTTTGGTTGGCATGACCTGTTCTGCTTCCATGCACAGGTTGTGTGTGTGTGCGCGCCCATCGTTGTATGGACACACCTGCCTGACCCGACTCCTGGAACTGAAATGGAATGAGTGTTGTGTGCCTGGTGCTGTTGATGCTGGACCATTACGGTTGTGTCCCTGGGGGCTTGTGCATGCGGAGTGCATCCTCCTACTTCCCTTGCGGCTGTGTGCATGGGTGTCCTGTCCCTTGTCGTATGTGGGG
>TRINITY_DN248838_c0_g1_i1 len=316 path=[0:0-315]
CCCCAGGAGCAGACTCAGAAGGGTTTCGAGGAATTCTTCCCTCAAATCATCATACAAGTGACAATGGATGATGATGTGACTAACCGTTTCGGCTGTGGTACTATTGAAGGGGCACAGCCTCTCAGGAAAGGGAACTCCCTGGATGCGGCCCTCCAGCACCTTTGAAGGGAAAGAATTCACCCTGGCACGAAATATGAGGTGCTTCGCTCTGGCAGAGACCGAGGCGGTAAGATATGCCGCCATTTGGCCCAAGCCAGGGGCCCATCCGGAATAATCCCGCATATGCGGTGAGGACGAAACCTTGGTTATTTCCCCC
>TRINITY_DN269665_c0_g1_i1 len=240 path=[0:0-239]
ATCTAAGAAAAGTAAGGTGCTGGAAATCAGAGGGGTTGATGAAAAATATGTTATTTCTGCTCAAATCCAGGGTTTTTCCATAGTTAAGGCACTCATTATTGGCAGTAGGCTGCACAGAAGCAGCCTCTTTGTCTTTAGATTTACAACTTCGGCCATACTTATCATACCTGAAATAATGCATGTCCTGCAGTATGCGATTATTGTATTGATCTACTGACGCTCTGGGGATAGAACAAAAAC
>TRINITY_DN269619_c0_g1_i1 len=207 path=[0:0-206]
CTGGTCGGTCTGGGTCTGGGCGCGGAGCTTCCCGTGGCATCCACTCTGATTTCTGAGTTCTCGCCTCGCGCTATTCGCGGCCGCGTCGTGGTCGCACTGGAGGCTTTCTGGGCTCTGGGCTGGATCCTCGCCGCTCTCATCGGTACCTTTATCGTTCCGCAGGCGAATGGCTGGCGCTGGGCGCTTGCCATCGGTCTGATTCCCGCC
>TRINITY_DN269681_c0_g1_i1 len=453 path=[0:0-452]
GCAACTCTTAAGTATTTTCTATATGCACTGAAGAGCAGTTTGATATTATTATCATTTTGCTCTAAACATAGCATTTTCAATTCTATAAGTAGAACTTTAATCCTTTAAGCCTATACATTTGGATTCTCATAATAAAGCACATGGTATGAAAAGATAAGATCTCCATAGGCCTGTTGTGACAAAAACGACATCGTTTTCCACCAATTAATAATAATAAGAATAAAAACACAATATAATTTGTATAGCTAAAATAGCTCTAAGGTATGCAAACTATTTCATTTGAAAGCATTAAGAGGCAACAACAATATAAGTTTTCTCTTTCTGTCGATATATAAATAGATGCAACAATATTTATAGTTTTTGTCACATTATCATTCTTCAGAACCTTACATAATGAGACTAGTTGCATTTTGTCTCATATACGTCCCTGTTAATGAGTAATTACACTGAAGG
>TRINITY_DN269649_c0_g1_i1 len=208 path=[0:0-207]
AGGAGGAGTCTGACTTCAATACAGAAGCTCTTGTTCAAAGAGTTCTAGATGAAATGCAGAAAAACAGCACCATGGAGAAAGCAAGGTGGTACCAGCAGAACACCTTCCATTTGAGCTCGACAGGGGAAGAGGCAAGAACAAACTTGGATCATGCAACTGGCAGCATCAATGCCAGTCAAGTATTATATTTCTCATCATTTTAACATGC
>TRINITY_DN269667_c0_g1_i1 len=258 path=[0:0-257]
GCCGGAAATAGCTACCGCTGCGATATTCCGCTACAGCCCTACTCTCGAGGGCCAGTCCTGTACACTAACACACCTTCCTCCCCCCACAGTATTTCCAAATTATTTAGTGCTTGTGCTGGATTGGGAGCCCTGGTTAGAGACAAGGGCCCCATTGTACTAGGAGCTGTGCAGACTCAGAAGAGAAAGACAGTCCCCGTGATCAGATATAAAATGGTAGAGCTGCAGCAGTTTGTGGGATCTCCTCAGCTTTTATTTTCC
>TRINITY_DN269624_c0_g1_i1 len=230 path=[0:0-229]
GGGAGAGCAGAGGGTGAATGAAAGCCAGCAGGCAGGTCTCACCCAAGGCCGAGGGTAACACAGACCCAGGAAAGCAAGGTCTGCTTGCTGGGAGAATCATTCATCTGAGCGAATGACACAGAGCCTCAAGGGGCGCATTAATCAGACTAGGAGCTGGGAGAGTGGCAAATGCAGCCGCTGTCTATGGTACCATGGCCCAGTGCTGAACAGAAGATGCCCCCTGCGGCAGC
>TRINITY_DN269644_c0_g1_i1 len=224 path=[0:0-223]
AGAGAATTTACTATAGTTTCCCACCAATCACTGTTTTGAGGCAGTTTCTAGGACATTCTGTTTGCGGGCAACATTGAAGCAGCAGTAATGTAGTTGTCTGCAGGCATTTGAGCAAGAGCACAACATGCCTTTCCAGAGGCCCCCTGAAGCTTTATCAATACCTGCATGTAGAGGTAGAATTTATTTTCTAAAAGTAAAGTTAAAATAGGACACTAAAAAATAAA
>TRINITY_DN269646_c0_g1_i1 len=213 path=[0:0-212]
ACCTAAAGGGTGTCGGCCGTTTGCTGAGCCTGGATGCCAGGGGCCCTTCTGCCAGACAGACACCGATACCATTGCAGCCACTGCTGTTGTCGGATCTGCTGTAGCACCCACTGCATTGTCCAGGTGTTTGGAGGCAATGGGGCAGTCAGGAGAGCGCGGAAGCTCATTCCTCCCCACCCCAGTGATGTCAGCAGGGACCACAAAATGGTACTG
>TRINITY_DN269637_c0_g1_i1 len=276 path=[0:0-275]
TGAAAAGAAAACCAACTTCTACTCACTTCTTATGTAGTTGTTGCTTTATAGAAATGCAAAATATGCTCCTAAAAATAGGATAGAATATACTTGACCACAAGAAAACTGAAATACTGGATATTTTTGCCAAATATGAATACAGAAGTCAAATGGACAATTAAAAGAGATCTCCTGAACCACAAAAAGAAATACCTGGATTTCTGCTAAGAGGTCTTCAAAGACTCAGTACTTTAAGTTCTGTAAGAAATTAAGTATGGAAATGATTCGCTACAGTGG
>TRINITY_DN269674_c0_g1_i1 len=251 path=[0:0-250]
AGCACATGTTACATTTACATCTCCATTTGAAATCAGTCTGTGTGATGGGTGGAAGATCCGCACCTTGTCTTGCTTCTCTGCATTGTCATGCTAAAGATGTGCAGATATCCTGTTTGCAGAAATCCAAGATGTCTAGAAACCAAAAAACAGTGCTTTTAATTAAGAATGTCGGCTTGAAAATGTCAGCTCTGTTTGAATATTTTGTGCATGTTAACCTAAAGTTACTCAAACTTAAAAAGCGAATGGAAACC
>TRINITY_DN269662_c0_g1_i1 len=213 path=[0:0-212]
GGGGGGAGGGGGAGGGTGCAAAGGGGAAGGAGCTATTTTGGCAGGGGGAGGCGGATCCCAGAGCCACTCAGGGCAGCTGGCCCCAAAGATGGATCCTTTACCCTCTTGGTCCCAACAGAAATACTTCGAGACGCAGCCGTTCAGGGGGATCTCTTTTATTGGACCGACTTCTGGGTGGGGCGGAGGGGTGTAGCTTACAGGGCCCCCCCCCCC
>TRINITY_DN269636_c0_g1_i1 len=264 path=[0:0-263]
CCGTTCCCCCGCCTTCGCCCCAAACCCGCCCCCCGCCCGGGGTTCCTTGTGGGGGGGGGGGGGGGGGGAGGGGGAGGACGATGGTCCTGCTCTGTTATTGGGGGACCCATGGCCAGAGCAAAGAGGGAAGGCAGTTACCCTGCTAGGGGTTATGTGTGGTGGGGGCAGGGGAGGGGCATGGCACGGGGAGGGGCTTGCAGGAGCCCCGCCCAGGGGCGGTCTGATTGGAATCCCTGTAAACACGGTTCTTGGGCATTGATCGGT
>TRINITY_DN269675_c0_g1_i1 len=280 path=[0:0-279]
ACCACCACAAGTGTCACAGGAACTGTTACCCAAAACAAGAAAAGTAAAATTTTATTCTAGCCCTGGCTTGGGTTTTATTCTATATTACTGTAGCCACTCAACACCAAAACTAAGTCCATTCATAACACCATCAACAGTCACTTATGAAAATAGTCCCCGCAAAATTAATTTCTAATGATGCTAAAATTATCATCTGACACAACAAGCTTCGTTATTTTCATCTTTCAAAGAACAAATCCAGATTTCACTTATGAGTTTCACTCAGTCTGTTCTAAGTTAA
>TRINITY_DN269669_c0_g1_i1 len=211 path=[0:0-210]
CTCCCCTCTTTCCATCCAAGAGACTCCTGTCCTGATTAGACAGGTGTTACTATTATTGGCTGCTTCAAGAGTAAGAGTCTTTACTTCATTTTCTTGAATCCTTTTTCAAAGAGCTCCCCAGTGCCTTGCTCTACTACTACTTGCAGGTTTCCCAAATTGAACTTAAGACAACCATCCAGCTTCACAGCTGCACAGAGAGTTCTAAAACCAA
>TRINITY_DN269600_c0_g1_i1 len=228 path=[0:0-227]
CAACCCTTTATATATAATCTCTCTACACAGTCTCCAGTAAGCCTCTGTACTCACAGCTCGGGCGCAGATCCCTCCTGGAGCCAGCTAAGCCCTTCGCTCAGGCAACGCCCTCTGAGATGGGCTCTTCCAGAGCCAGCGTCTACGCAGCCCCATCGGCCTCCGGTCTCTTTCAACTCCAGGCTGTTTTCAGACTATTGTAATCTCCGTATTATACCCTCTGTAAGGGAC
>TRINITY_DN269605_c0_g1_i1 len=216 path=[0:0-215]
TGGGAACACTCCCACGCCCAGTATTAGACTAAGACAAGCAAAGCTTCCCAACCAAGACCGACCAGGCGATGGAATCGGTTGCGGAGGAAGGCTGCAGAAGCTCCTTCCTTAAAGGTTCCCCCAAACCGGCCGGAGAAACATCTGTCCGGCAGGGGTGGGCAGCTTTAAGTCGGTGGGGAGGGGTTGCTCAGGAAGGGGGTCCAGGATCACAGCTCT
>TRINITY_DN269640_c0_g1_i1 len=227 path=[0:0-226]
ACGGGGGAAGGCCCACCAAGGCCTCAGGCCCCACTCCCTGTGCGAGTGTACTCCAAGGGGCTGTGGCTGTAACCTGAACCCAGCCCCCATTCCACCATAGATACTGGGGATGTTTTCTCCCAGGAGTGAGCCTGCTTGCCCCCATGCTCTGGGCACCCAGCCACCCATCCCCTGCAATCGTGGGTCCGCTTACCCCCCCCAATCCCTGACCCCCCCGTTGGGGAAGG
>TRINITY_DN269655_c0_g1_i1 len=367 path=[0:0-366]
GCCCCATCAACCTCAGATAATTGTTCTGTCTTATCACCTCTTATTGATAAGTATGTTCGTGTAAGGAAGGCCAAACTATATGTAGCATATATAGATCTTGCTAAGGCCTCTGACTCCATTTCGCGGAGACTTTTGTGGCAGAAACTGATTCAGATGGGAATTGATCGAGGTTTGCTGACATTGGGAATGTCTCTTCACAAACATACAAAGGCGGTGGTCAGGATGGACTTCGATGGTTGTATAACAGACTCTTTCCCGCTACAGAGAGGAGTAAGACAGGGATGCCTGTTGGCGCCGCTACTCTTTAACCTCTTTTATTAATGACGTAGTTCAAGCGGTGGGAGTTAATCACACAACACACACACAC
>TRINITY_DN269612_c0_g1_i1 len=320 path=[0:0-319]
TGCTGAAATTCAACTGCATTGGACTATGAGATTGATGCAGTCATCCTTGTGATTCTGATCCCTGATTGACAGTTCATGCTGCCATCCTGGGATTCTGCTTATCTCTGAAAACCAATGATCATGTGCACCATAATACCTGGATGACAAACCTGGGTAAAATGTGTTAGTGTAAAAACAGCCACAGTGGCAGCAGATAGACTTTTAGGTTGGTAGGCGCATTACAATTTCACACTTTATTATGGAATACACAAAGAATAAAAAACACGGTGAATACAGATCTAAAAAGTACACAATGTTGGTGGCATGCAACAGTGAGCAAA
>TRINITY_DN269620_c0_g1_i1 len=205 path=[0:0-204]
TCGTCATTAAGCTCCATTTTTCCATAGCTTTTCTTCAAACCAAGTTAAAAGGCACCTCCTGGAATCAAGAAGAGAAAAACATTAATGCTGTAATCCTTATGTCTATCTTTTTGCATATTCAAAATCCCATAATACTTTAGTGGCCCTAGTGACAATCCCACTCTGCCCCAAACCCAATCTGGTGTTACAATATTGCCTTCCCCAC
>TRINITY_DN270114_c0_g1_i1 len=210 path=[0:0-209]
GCATTTTAATATGTTTTAGATTGTAAGCTACCCTGAGCTGCTGTGCAGGAGAGGCAGGGTATACAATTTCTAAAATAAAAATAAATAAATAAATTTACCACTTCTCATGATTTGATCCTGAGATTGACTCCCATTTTCAGAAGGGAGTTGTTGAGCTGCTGTTGGGCAGGGCAGCGGGATCTGGGTGTCCTGCCTAAGACTCTTTTAAAC
>TRINITY_DN270119_c0_g1_i1 len=202 path=[0:0-201]
AAAACGAAAGTGGTCCTTTTCAGTTTGAAATTCTCATATTTTTATGTTCGTAGTTCTCACCACGACATGGGGTAGAGGGGAGGGGAAAAGAGTATACACAGAACACACATAGACTACATACTAGAATATTCAAAAGTGTTGTTGATTAGAAAACAAAATATATATGATAGAGTATAGAAATAACATGTATGTAGAAACCAAC
>TRINITY_DN270097_c0_g1_i1 len=257 path=[0:0-256]
CTCCGTCATCCACTTTTGGAAAGGTAGGTACAATACTGCTATTTGTTTTAATTTTTATTTGTTGTTGCAGGCCAAGTCTTTGAAATCCCTATTAAGTTTGTATTTCCCCAGGCTCATTCATTCATTGCCCATGGAATCTTCCATGTACTTCACACTAAGTAAAATCAGAGCAACAACCTTAGCGTTTGGACATCTTCTTTTTAAGTGATAGTGTGTATTGGTATAGTCTCCGGCCTGCTTTTTATCGTGATTTCCTA
>TRINITY_DN270147_c0_g1_i1 len=252 path=[0:0-251]
CCCGAGGCAATGTGATCCTGCAGAAGGCTTACCCAGACGGTGGCTTCCCATTGACGTCAGTGGGAACCCCCTCGGTGGTTACAGTAAGCAGCTAAACGTTTTGGGGATGGGGACCATGGTGATCAGAGTAAGAAGTTGTCTCTGTATCTGAATTAGTATTTAAGCTATTCCTGTTGCGGGTAAAGAGCAGCCTTGACCATGTTCTCTCCCCTCCCCAGCTCCAGCGCCCTGTTCCAGCACATCACCGCCTTA
>TRINITY_DN270181_c0_g1_i1 len=215 path=[0:0-214]
CGGAGTTATTCCTTGAAGCTGTGTTATGGTATCTCTTATATGAGAATGAGAATATACTTCTGGATGAGATTTTTCAAGCTTCACATCACGTTTTCCTGTTTGGTCTTCACTGCTATTTGATGAACAACGCTTACTGGGTACTAGTTCTGCAACTTCTTCTGCAGGATTGTATGAGCTGTGCCGTGCTTTTAATCCACTTGCAGGGCTGACTGTTG
>TRINITY_DN270152_c0_g1_i1 len=330 path=[0:0-329]
GGAGGGAGGAAATGTGGTGGGTGGGGAGGGGTGTGGCAGCGGTGAAGCAGGGACCAGAGGCTTACAGAGACCTCCTGGGGTGTTTTTGGGTGCCTTGGGGCCTAGGCCAGCTCGGGTGGGTGCAGCTAAACTTGGCACTAGATAAGTAAATAATAATAATGGACACATACATAGACTACCTGGGCTTGCACGCATGCAAAGCTGGCCCGGGAGGCCTTTGGAAGCCTGGTTTGCTGCCGCTGCTGGAAACCCCACTCCATTCGGGTGCTTTGCAGTGGCCAAACCGGTGCAAATTCAACAGTTATACCATTTTTTTTGTGAGTACCCGGC
>TRINITY_DN270105_c0_g1_i1 len=209 path=[0:0-208]
CCCGTCTCAGGCTAAGGAGTGTTCAGTGCCAGGCCCGTGGCTGGGGCTACGTAAATAAAGAATAGGAATAATCCATTAAAGCCAGTGGGACTGGCTGTGAGTGTAAAGGACTCCAGGATCAAGCCCAGGCGGGGTCAGGCCAATAGTCCATCAAGCCCTGTCTCCTGTCCCAGGAAGCAGCAGTACCGGATGCCTAGGCGGAGTTCTGC
>TRINITY_DN270139_c0_g1_i1 len=223 path=[0:0-222]
CTGGCGTATTAGAGACTTCTGTACCAGTTGTGGAGGCAAGGTTTGCTGGGTCATAGTGAATTTTAAAATTTGTGTTTCAAAAATGTAATGTAACTAGTGCTTACTGTCGAATAAAGGAGCTGTGATGTGTTTTCAGCTTATTTAATTTACATAAGAGGTAGCAGCTTTAAAAAGTGTTCTTTTGGGATGTCCAGAATCTTATGTAATAAAAGTTGCTTTGGGC
>TRINITY_DN270164_c0_g1_i1 len=228 path=[0:0-227]
CAGATTTCAGAGTGCAGAAATCTCATTGTGTTCTAGGGATGAATTTAGGGTGTCCACAGACAGCACGATAGCCCTCCACAAGTGGGTGATGTGCAAACATTCCACTCCAAACAGTGCCAAACCTAATGCACAAATGGGTGGAGGGGAGGATATGCCCTAAAGTGTAGCAGGGAGGTGGGGAATTCTTCTACTTTCCTCTGTTACTCCTCAGACACTTTAGCAACTAAG
>TRINITY_DN270160_c0_g1_i1 len=346 path=[0:0-345]
CTGGTCAGGGCCTGCCATACATTCCCCTTCTCTGCTCAGTACTGCAGGGAATCGCTGCTGTGGTCTAACACTGGCTCTTCCAGATACTTTTCCACTGGCATCTCTGCACTGTTGGGCTCCTTCTGCATCTGCCTGCTGCTGCTGCTAACCTTGTCCCCAGTCGCCTTTGCCCACACTGCCTTCCCTGCTGTGGTCCAGTGGGTGATGGGTCTGGCCACTGTGGAGCTGCTGCTGGCCCTGCTATCAGAGCTGCTCCTGGGGGTTTGCTGCATGTCTTCCCTTCTGCTGCTGCTTTGTCCCTCCTTATGGCCCTGCTGCCGCCGCTGTATAACCCCCTCTACTACCC
>TRINITY_DN270162_c0_g1_i1 len=223 path=[0:0-222]
CTCTTCTTGGGATATCCTAGCTAGTTTCTTGTTATGGCCTCAGTGGGTCTTTTCCATTCAGTCCCCCGGCTTCCTAGCAAGATCACTCTTTCCTTTTATCGAGACTTTCTGGCCTAGGACTCTCCCCAGGCAGGACACCACCACAGGTGGCCTGCTCTCCTTCACACGCTGCCTTAAACTCTGAGCTCCTGGCTCATGTTCTATAGGGTTTTTTCTACCTTGC
>TRINITY_DN270140_c0_g1_i1 len=212 path=[0:0-211]
TGGGTTTTGGTGAAGATGTCCCCAAGTTCTAGAAACTCAAATTTAATGGGAGACTTCAAAGTTAATGAGGGAGAAAAAAATAATAATTCTTGTGACATTTCTTTGCAGGGAACTAGCTTTCTCGTTTCAGCTTGTACTGAGCTGAAAATACAAATAGGCATATACTCTTTCTTTTCTTTCCACTTTTAACTAGTGTTATTCAGTCTGACAGA
>TRINITY_DN270092_c0_g1_i1 len=583 path=[0:0-582]
GCATGTCTGTAAGTGGGACACATCAGTTGACTGGGTTCAGGGGGGCCTTTCGAGCAGATCTTCGCAGACTTGTGCTTGGGATGCTGTCTCTCCTGGTTGGAGAGTCCACCTTCCACCCATGAGGTTGGGGTTTCGGTTTATCAGGTGAGGTCAGATAGACAACATCTCTTGGTTGCGATTGGGATTCTTGTTTATCTGGAGCAGAGCCAGGTGTGCGAGTCAGGCTGATGTAACTCACTCCGGCCCCAAAGGTGACGTCGTTAATAGTCTGTTCAGGGGTGCTGATCGCTCGGCCGACCATGGAAACGTTGTCGCCAGTAGACTGTTGGTTTAGGCTACGGAACGACACTTGCTTACTGCCGCCTGAACTTGCTGGAGACAGGGAAGCCAGCCTCCCTCCTTCACTCCTGCTGCGCGTCTTGTTTGAGGCCTCCATGGCTTTCTTGGCAGAGTTAAGGATGGCAAGGGTGCTCAGGGACATGTGCCTGGGTCTGGGTTTAAAGTTGCCAACTTTGGGTGTAGTGAACCCAGGAGATGCAGGAGAAGTTGGGGATCTCAGTGCCACGGGCTCTCTCCCAGATCG
>TRINITY_DN270133_c0_g1_i1 len=319 path=[0:0-318]
CAGACTCCTATCTTGCTGACCCCGAGCCCCTTGTTCTCCAGTATCCACTTCTGGAGTACACTCAGCCCAGTTGCTCCTCTCAGTCCAGCAAGATTGCAAGGTGCTAACACTCTGTTTCAGTTTCCATCGGTGCTGAACAGTCACGGACCATTTACTTTATCTGGACTGGATGGGCCCTCCACCCCTGGCCCCTTTTCCCCAGACCTACAGAAGACATAGCACATGAGCATGTGCAAAAAGGACAATTTGGGGAACAAGGGAAAAGAGGCTGTCAAAACAGTTTAATCAATGTTTTTAAAAGAGCAGCTTATAATTCCAC
>TRINITY_DN270101_c0_g1_i1 len=385 path=[0:0-384]
CTGTCTCACTCCTGGAAATGCATGCCTGCGTACAGTCCTGTCGATTTTAATGTACATAAGTGTTTCAGGATCAAGATACATAATTCAAATTGGATTTCCTCCAACCACATGCAAATGCAGTTGCTAAGGCTTGCTCTACAAGAACCATCCTTGACAACCATTTTCCAAAACCACACCATATTCTGGTCCTTAATTATGTATTAGGTTTTGGTGTATTGTGAAAGTAAAAAAGTTCTTTTAAAATATTAATAGATGATAAACTGTGACTTTTCTGAATATCCACCATTACACACACATCCTTCCCAGGGGCTGTAATTAGCACCCTGGGAAATGCTGCATTACAGTACAACCCCTCTCATATACAACACCAAAATATAAGGAGTGG
>TRINITY_DN284926_c0_g1_i1 len=327 path=[0:0-326]
CACATAATGAAGCTGTTCTTTTGACAGGCTGCAGTCTGGCAAGAAATACAGCAGGATTTCTTTTAGGTGAGATGTTAATGTTTCTATAATTTGCTTTTCAGAAATGCACAAGAGAGACTTCCTTGTTTGTGCAACTGTAATATCAGCCTTCTGCTCACAAACTTTGGCTTGCTCTTCACTGCATCCTTCTGGGGCCTCTACAGATACACTTCCCAAGTCCGATGAAGGCAAAATGTTTTCCTGGAAATATGTACCATCCTTCTGATCAAGGCAATTCTCTTCTTTTACATCAAACTGTTTTGGACTTTCTTTAAGAGAACAATCTGT
>TRINITY_DN284949_c0_g1_i1 len=248 path=[0:0-247]
CAATGGAGTGGGAAATGTCGCACCGGGGGAACTGGAGGCATCTGAGCAGGTAGTTAATATGTTTAAATCTATTAAAGAAGATCTTGCTCTTAATAAAAAAGGGATTGCCATATTCAAGACAAGCCTGTCTGAAATCAATGGAGGGGATAAACAAAAGGATTGCAGAGGTATAGATCAGAATTAGTGAACAGGAGGATAGGGAAAACCTGCAGGAAAATAGAATTACCCAGTTAGACGATGCAGTGCAC
>TRINITY_DN284923_c0_g1_i1 len=349 path=[0:0-348]
CTCCTGTGCTCAGACTCCAGCTGGCTCCTCCCATCCCATCTGATTAACTCTGCAGACCTGGACATCAGCACTAGGCAAGATCCCGCTGGCAGGCTGCAAGAGAGACAAAGTACTAATGCCCTTCTAGGGAATCGCAGGTAGAAACATCCCTTCAGACACCATTAGATAAGGAAAAACAGACTTTTAGAGGCACTGAAGAAAAAAAGACCATTTAGTTTTCCATGTTTGCCAAGTGATTCACACATACACGGTGCACAAGAAAGAGTTAGAAAGCAGGTAAAGCCATTACCTCATCCACAAAGAGCTGCACTTGGTCCCCAACCTGCAGGGTCTCAGGGGCTATCACCTT
>TRINITY_DN284895_c0_g1_i1 len=249 path=[0:0-248]
CGCACATCCTGTGGATCCATGCTAATTACTCTGTTCTGAGTTTAGCACGTCATAGAAAAAGATACTCTGGGGGGTTTGCATAACTTGAAAAGCCTCATCAGCGCCACTGTTTTTATACAGTAGAAGAGACTAGCCTAAACAGAACGCGGTAATTAAACAGTTCCGAGTTTGGATCCAGCTAAAAATAAATAGTCACTAAATGGTTTGTCCTAATATTTACAAGAAGTAGGACAGAGCACGTCTTTGTGG
>TRINITY_DN284980_c0_g1_i1 len=216 path=[0:0-215]
TGGGTAATAAATTCACTACTTGTTTCAGTGCTAGATATGGCTATGGATACAGTATAAAAGTGTATACTTACCAGTTGCTGATACGATTGATGGATAAAGGAGAACTGATGATTGGCCAGTGTTGGTGCTGAAAAGATCGAACATTTAAATGTACCTGGGACTATCTTATGGAAATATCAAAGTGGTGTTGAAAATCCCAACTTTGCATTGGGTGGC
>TRINITY_DN284912_c0_g1_i1 len=260 path=[0:0-259]
GCCCTCTCTGCCTCCCGCAGGGAGGCGGCCTGTATGAGGATGTCGTCTAAATACAGGTACACATGAACTCCTCTCTTCCTGAGGTCGGCCACTAAGACGACGAGCAGCTTGGTGAAGACTCTCGGAGAAGATGCCAGGCCGAATGGGAGAGCTCTGTATTGGTAATGGTGTTGGTCGTAGGCGAAGCGGAGGAACCTTCAGTGCGTTGGCCGGATGGGGACATGTAAGTATGCCTCTTTCAGGTCTATGGAGGTGAGGTA
>TRINITY_DN284917_c0_g1_i1 len=228 path=[0:0-227]
AGGACATCGGAATGACTTGCACCCACCCCAATGGTTGTACCCTGACTTGCTACAGAGTGGAGAATAATGCTTGGGTCAGCCTCCTCACGTCGGGGTTCTGATTTCTCAGTGTCTACTTCTGTGGCCAACGATCCCACTCTCTCTTCATTATTGAAGCCACCAGCTGCTACAACAATCTTGTCCCTTGGTGCTTGGAACAGCAATTGCTGGGAGAGAAGTTTTGCCAAG
>TRINITY_DN284972_c0_g1_i1 len=255 path=[0:0-254]
ACCCTGCAGGCGGAGGAAGAATCTCATTGGGCGCCACCTGCCATGAAGGAATTGAATCACAGACTGAATGTCCTTGAACCTTTCCTTTGGAAGGAAGGCTCATTCTCTGGTATTAATTTGTTTATTTACTTTCATTTATACCCTGCCCTCCCCCTCAAAGGTTCAGTGTGGCTTACAAAAGACTTACAATACAATCCCCCTCCAAAACTCAACCCACTCCCACCCTCCAACATCCTCCCACCTAATCACCTATCC
>TRINITY_DN284971_c0_g1_i1 len=263 path=[0:0-262]
GTTTTGGAAACCCAGCTCCTCCCCACAGAAGTGGGAGACACACATTAATGCGTGTTGCTAACAAATTTGCATGCACATGAACTACCTAGTGCTTGCTCACCCTCCATTACATGCACACTAGTGCTACTTACTTATGCTTCATCCTCAGAGTGTGGAAGCAAGGAGGCAATCCTCAACAGAGGATTGTCAGACAGCTAGAGGAGAGTGATTTTTTGCCCACATATAGTGGTATAGCAAGGGGAAGCTACTATGAAGTATTTACT
>TRINITY_DN284961_c0_g1_i1 len=229 path=[0:0-228]
ACACCCATGAGTGGACAGTCTTATTTTGGTTCAGCTCTAACCCGATTCCTAAATGACTTAAAGTTAATTGGAATAAGCATGTCCACATTCGCCTTTTGCACCGATTTATACAAACTGGCTTTAAATCATTTCCTTTAGTTACACAAGCAGGTAACTCAGCAGTCAGATCCATGCATTCCTGCTGCCATCAAGGGGATTCTACAGGTTCAGGAAAGAGCAAGAGCCATCC
>TRINITY_DN284978_c0_g1_i1 len=296 path=[0:0-295]
AGACCCGTATGAGGCGGGTTGCGCTCAAAATTAAGGGGAAGGCGCCGCTCCCAACACGGCCGGGCATTTTCCCGCTTTCTAGTAACGGCCTGAGCGGGGTGAGTTGCCTCCCGCAACCGGAAGACGCTGCCAGCCAGCCAGCCAGCTCGCTCGGCTTTGCAGCCCTCCTGGCTGTGCATGGACTAAAGCGGCCTGCCTCTCGGAAACCCCATACAAGCCTGAGTCCCACTGAAGCGGTCAAGCCAGTGCCTGGAAGCCAGACTGCAGCGGCTCCTAGGGGCTAAGGAACCAAAGGC
>TRINITY_DN284897_c0_g1_i1 len=218 path=[0:0-217]
AGGCCGGTAAAAAAAAAAAAAAAAAAGGAAGAAGAAAAAAAATATTCACCACAAAGAAGTACAAAATAAGTACCAAATAAATAAATAAACATTATACAGAGTAAAAAAAAACAAATTTAAAATTGGTCTTCTACCCTCTCATAAAAAACCCTCCTCCCTCCTACCTCACAAAGGGGTCAGCACAAAACTCTTAAACCCCCTTGCAACCAACACCCCCC
>TRINITY_DN284914_c0_g1_i1 len=245 path=[0:0-244]
CTTAAAACTGGCTAAAATGTTTGCCCTACAGTTTTATTTCAGCAACGTGTGCTTTATTTTTTTTAAAATTGACCTATGGTTCATTTGTCTTGACATTAGCAATTACATAAACTAACAGTTTTTAAGTTGCCTAAATGGTGGTGGTTGCTAGAAGCTTGAAATTAAGATCCTGTAAAAATGCCATTTGAAATTCTAACAGGCAGAATTGTGGAGCAAGATGGTGAGAGAGTAACAAGCCAGCAGAC
>TRINITY_DN284960_c0_g1_i1 len=219 path=[0:0-218]
TGTTGTTCCTTCTGCATCATCCCATAGTGCTGAGCATGGCACCAAAAAGGCAAATGCTTGCTTAGTGTTTGCTTCAAACTGAGGAAATGAACTGGTAGCATATTATGCAGATACGTCTGGTTACAATGAAATAATTGATTCTCTAATGCTGAATTTATTTTTGTATTAAATGCTTTAACTTTCATAACTTTTATTTTGTGAAAGTGTCTTAGCTACGGA
>TRINITY_DN284894_c0_g1_i1 len=262 path=[0:0-261]
GGTTGACTTTGTTATAACCCTTTGTTCTGAAAATCAAGGCTGTATCAGAAATGTCTTCCAGTGGAACCATTCCCATTCCAATTGCCACACCAGCAGTTAAATGGTCCAGTTCAGACTGTGGAGACCAGCCAGAGTCTTTTATTGCTAGCTCTGCAGCACCAATAGCCATGATCGTGGCAGAAGACATGGATTTGATTTCTGACCTTGACACAAAGTTTTCTTCACTGAACTGACCTTCACCATTTCCTCTTGGTACACAAGC
>TRINITY_DN284898_c0_g1_i1 len=233 path=[0:0-232]
GCGGTCAGTCTAGCGCAACGTGCCCGGTTCAACACCAGCCCCGCCGAGTTCACAGCCAACCGGGGCGAGACGGTGAACGGGCGGCCCAGCCCGGACTCCAGAGCAGCCGAGCCTGGCAGGGCACTTGGGTCGGGCTCAGCTTCGCCCCTTGCTGGGGGCAGCCTGGCCCGGCCAGGGGAGGGAGGAGACTAGCAGGGCGGCCTGGCCCAGCCCGGGGCTGCCTCGGAGCCTGG
>TRINITY_DN284956_c0_g1_i1 len=202 path=[0:0-201]
TCTGGGAATTGGCTGGGTAACTAAACACTTGCTAGGGAGAAACACAATTAACTCTGAAATGGCTCACGCTCAGGCACGAATGCTGACCTTTCCAAACAGCAATCCTTGTTAAAATAGTCATGTGGGAAAATTGCTTTAAAGCAAAGACTCCTTTTATTGGAGTACTACTTCCATGACTCTTCCCCCCACCCCTGTTTCTCCT
>TRINITY_DN284902_c0_g1_i1 len=457 path=[0:0-456]
TCAGGCTTGGTGAAGTTGTATTTGGACAGACAAACAGTTATACCTGTAACATTAGCAACTGCTATAACATCATGGTGTGCAGTTGGAACTTGAAATTTGGCAGGGGGAATAGTCTGGAATTATGCCATCTCCATGAAAATCCTTTCAGAAGAATTATGAACTTAGCTATTTTTTGTGTGTATCTTCCTTGCATTGTTGATCATATGACTATCCTCCACTATACCATCAGCCCCCTGAATATGCCATCATGACATTTCATTTCAGCATAACACATTAACAACTCCTGTGGTTTTTGCAGCATTTTGTTGCAGAGTACTCTCCTCGCATCTAGTTTCTCTTTCTTGCTGTACCTGTTGAGTAGTAGTAGATTTTGTTTACGGCATATTGCTTAACAATTATAGACAATTGTAAATGAATGAATTAGATAAACATATCTCGTACATGCACTTATGATACT
>TRINITY_DN284924_c0_g1_i1 len=466 path=[0:0-465]
CCCGCATGCAAGTACCCAAGAAACTGCAGGATCCACTCGCAGGCATGATGCTGCTGCCTCATTCTTCAGGGGCAGCTGGTGCTAGCATTTATGGGGGCGGGAGGCAGGGTTTCTGACTCCACAGCCCATTGGGGACAGATACCATATGTACAGCCCCAGACATCCCTAGCATGTAACACATCAGAGCCAAAGAGTGCACAGCACAGCCAAGAATGTGGATTGTCACCAAGGGTACTGGCATAATTTACTTTGGGGGGCAGGAAAGCCCCCCTTCACCCTGCTGGTTTCTGATGTGACCACACCCCTTTCCAAGTATCATAATGTGACACATTGGAGAGGGGCCTGGCAAAAGGGCTGTCCTGCCCATTTCTGGCATGGCCCCACCCCCTGCCTAAAGGACTCTGAAGGGGCAGGAGCCAGAAGGGCTACAATCACACATGCCTCTGCAACTCATCTCAGCACCCAT
>TRINITY_DN284899_c0_g1_i1 len=313 path=[0:0-312]
CACACATGTACACAGTTCTACTGACTTCTACAGGACTCCAATTACAGTATAATGAACCATGAGACAAGAGAAAAAAAGTTTGTTATACTAGGGGGTTGTATACGAGGTCTTGGCAACATGCAATTGACAGAAATGGTTCTTGGGAGTTGAGATTGTTGTAAAACGTGGGTTCATTATAAGCTGGGTTTGTTAGTGAGGCTTGACTGTATTTTAGTAATAGGACCATAGTCCATAACTCACTGATTTAAGTTAGGGATAACACAGCACAAGGGCACCTATATCAGGGGCTAACTTTCTCTCAGTTAAATTGGTG
>TRINITY_DN284946_c0_g1_i1 len=269 path=[0:0-268]
TTAGCTCTATAAGAAAATAGGGGTCCCCTGTCAGTCCCCCTCTCTCCTGCAGGAGGAACAACTCTTCACTGCAGAAGGGACAGGGTGTATGTGTTGGGAGAAGGAGGTAGTGCTCTGGATCCTGCACACCACCCACCAGGATCCTGGGTGACACCATGAGCTCTGCTCCCTCTGTCTGAAGCACTCCCCCAAATGCCTCATTTTGTTCCATAAGAAAACAGACATCTCTCGAGAGGATCCTCTGACCATGCTTATATCTCTTTCCCAAC
>TRINITY_DN284910_c0_g1_i1 len=201 path=[0:0-200]
GCCACAATCTCATCTGCCACAGCACAGTTTAAGAGCGACAACCCTTCCTTCTTACAGAAGATTATTTTATGAAGAGTCCAATTCTTGACATCCCTGTTTTTGCTGGAAGCTTCCCAGTTCCTAGCCTATCCAATATCTTAAGAGGACCTCACATTGAAGAGCAAGTGTTTCTAGAAATGGCCGAAGAGGTTTTTTTTTCCA
>TRINITY_DN284967_c0_g1_i1 len=213 path=[0:0-212]
CGAGCGAGTCTGAGAAAGGAGCGAGGAGGCGCGGAGAGAGCGGGCGAGGAGTTCTTGGGGCTGGTGCACTACTTGAAGCGGGCGGAGCTGCTGAATCCCGCGGCCCGGCCCAGTTCGCAGCCCCACTGGGGAGGGCTGCGTTACAATTGACCATGAGCTGGTAATGCACAAGACACACCACTGGGAATCATGTCAGACGAGTCGATCTCAGGG
>TRINITY_DN284969_c0_g1_i1 len=216 path=[0:0-215]
GCCCGAGATGCTGGAGACGTCACCTGTGCACGGGGGGCGGGAAGAGCGCTCAAGCATGGCATCAGGGAACAAAGGCCCCCACCCCCTTGTGTAGAGCCGGCTGCCCCTGGGGTTACACTATCCAAACAGCTAAGACCAGGCAGCCCAGCCAGGGCAGAGGGGACCGACAGCGTCCCGCAGCCGGGAGAGGCGCATGCAGGGAGAGCACACAAGGGC
>TRINITY_DN284937_c0_g1_i1 len=221 path=[0:0-220]
GTGGGGTTCCCCATTAGCACAAGAGAAATAGACTCGATGTTAATAATTTGTCTGAGAGGGCTGGCCCAGGTGGGACTTGAGCCAGGAGCTCTCCTGAATCTTAGGCTAGCCACTGGGCCATCCTTCTTGTTTTTCTGGGCTGCTGTTCCCTGCCTATTCAAGTGTTGTTCCTAGGACAGGGACCTGTGTTCACTTCCTGCCCCCCCCCCCCCCCCCCCCCC
>TRINITY_DN284925_c0_g1_i1 len=634 path=[0:0-633]
AAAGATTCAAAAATCCTCTTCATATGCTTTAGTTTTAAGACTTCCATATGGGTAATGTTAGTAGCATCTTTTTTTAAATTGATATATCCAGAATGAAACAGGCTGAAATTTGCTTTGGTTGCTTCTGATGTTTTTGCTTCTGGTTATAGAGAAGAAAGAAACCAGAATGATGAGTATATTAAGAGACTACCATAGTAATTCAGCTTTAAACAATATAAATGGTTTCTAAAGTACTTTGCAAAGCAATTCATTCCTTGGTGTCACTTTGGGGAAACTAAGCTGAAGTCCCAAGTGTCTAGAAATCTGTCTTCAGAATTGCGCTCTGTTCAAAGGAATCCACTCAAGAGGAGAATTGGGTTTTTTTATAGCAAAGCTGCAAAGATAGCTTCATGCTTATTTGGTACCTCTCTTAGAAATGAAAATTCAAAAATCCTCTTCATATTCTTGAGTTTTAAGACTCTTCCATACGTGTGCACACTGGATTTGTGATGGTGGAAAACACCCAGGTCCAGCCTTAGGGTGAGGCAGCCATCCCTCTGGGGATGGCCAGCACTTCCTGCAAGGTGAGGCCCAACCTGGAGCCCTGGGGAAGAGTTGGGGCTAAGCCCTCTGGGTCAGAGCCTGGTTCAGCAGC
>TRINITY_DN284944_c0_g1_i1 len=207 path=[0:0-206]
CACACAACTCACACACAAAATTAGGGACTCGTAGTCACTCTCTTTGTTTTTTTCACTGGCACCGGTGGGGAAAATGCAGTGAACGCTGGTCACTAATTACAGCACCAGATCATGCAGTTCTTAAAATGGGCAAGGGAAAATGGCTCGAGTGTTTAAACTCATTTGGCTGGGCACACATCAAACACCATGTGGTGGAGTTTCAGAGGC
>TRINITY_DN284954_c0_g1_i1 len=336 path=[0:0-335]
CCCACTTGTTAACACGTGTATGTACAGCACAGAGACAACTGTCAACACTCAATTCAACCCAAAGATGCTTCAAAATTCATGGACTATTCTTTGAGCATCCCAAAAGCAAGGACCACTAGCGTGAGGTTCTCCAGTCTGTAGCAGTGCTAGAACTCTGCTGTGAATTGGAGCAACTAATGTCTGAGCCAAAATTGCCTTGTGTATTTTTATTGTCAGGAATAGCTGGTGAGGGAAGATGCAGACTCACAGCAAGGAGGAAAATCAAGAGATAGCATATCATTAGTGCAATCCAACTCCTGTTGAAGATCAGTCTTTTCAGTGGGCGAGAAGTTTTCT
>TRINITY_DN284929_c0_g1_i1 len=315 path=[0:0-314]
GAATGGCAAAACTTGTGCTGTGCCAGGCTCTTCATCTAGGGATTAATGTTGATTTTCTAGGGTTCTTTGCAGGCCAGGTGTCTTCTCACCTAAAAAATACAGCAAAGACCGTAGAGAATGACAAAGCTAGCCAGGGTGCTACAGAGTTGGAGACACTCTCAGGCCACTGAGCAGTCTGAAAACATGGCCTTGGAAGAAGAGAGGCAGCTGAGCCCACATAGATCAGCAGAGATCATGTCCAGCAGGCCATCAGCCGATGCTGCCAGCACCATTTTGGATTTTTTATTTGCCCCCTTTCATATGATATCCTGCCCC
>TRINITY_DN284951_c0_g1_i1 len=247 path=[0:0-246]
GTCCCGGCTTGTTGGGCAGAGGAGACACTGAAACTATTTTGGGAGCGGAGAAGCGAAACCAGCAGAGGGGCCCGCTTCCTTGTTATGGTGCATGTTGGGTGTCCTGCATGCGTCTTTTCACCCTGGCAGGCGTCACAGTCTGGCATCTAACGAAAGGCAGAGATACCCAGCCGTTGGCCCGTGCAGTGCTGGAGCCAGGGGCGTTGAGGCCCAATTCACAATAAAGCTCAGAGCAGCAGAAGCGAAC
>TRINITY_DN284928_c0_g1_i1 len=253 path=[0:0-252]
GCGGCCTGAGCGTGAGTCTCTGTTTTAAAGAGAAAAGATTGGAGAACGAAGTATTTTGCCCCTCTTCATCATTACAAATGTGTGTTTTTCTTGCTTTCCTAACCAGCTGGCAAATCCCTGCCCACAAGCAGGACAAGGACTCTGGCAATTCTAGCTGTAGACACACTGCTACCAGGAGCTGTGTTTGTGAGTCTCTCTTCTTGCCCTTTCTTTTTTCCCCAACTTCCTTGTCTTTCTCTGTGTCAGCGGTTCC
>TRINITY_DN284945_c0_g1_i1 len=617 path=[0:0-616]
AAAAAGGAAGGAAAAAATTCAATGGAAAAAACTCGAAACAAGAATCGAAATTCTTGGAGAACCGAAACGAGAGAACCTGAACTGGCGATTGGTTCCCGAGTCCCATCCCTAGTGTCCAGGAAGGAGAAAGTTTGTTTTGAGTTGTGCGAGTGGGGAAGTTCCGTGAGGCTAGTGTGGCCCGGACTCCAAAGCAGGAGGCTGCAGGGTTCTCTTCCCGGTGCGCGTGGCTGTTGAGGAGCGTATGCCATTTGTCAGGGTGCGAATGGGTGAGGTGTACTTCGTCCCATTGTAGCTGTAGCCGGTGTTAATCTCTTCTCTTACTTTTCCTGGTAACACTCCACAAACCCAGACAGAGGCGCAGGAGAACCCAGCCCCTGAGTGTTAGCTGTGTTCATCACCAGTTCCGTGACGCCATCCGTGTCCGTAGCGTGCCGTCGGTCCCCAGCGTTAAAACCCGCCCTCCGTGTAGAAAGCAACAAAACCTTGAATGTTGTAAAACTGAAACCCAAACCAACTGTTGTGTTTTCATTGGCAATAGACACCATGCTCCTGTGACAAGGGACTGTTGTATTTTGTGTTGTGATCCAGACTCTTAGGGGGGGGAAAAGAAATAAAAT
>TRINITY_DN284888_c0_g1_i1 len=233 path=[0:0-232]
CTCTTTGCTAGGTCCTCTATATTCATCAACTTATCTCCCAGATCTGGTATCTTGGGCTACATTCTGATGCTGCTTCCTGGTTTGTTGTCCTAGGTTAGCAGCCTGGTTTTAATCATGCATGGATTCAGCTATGGTATGGATTTCATATCAGCTCTAACGTGGTCTCAATTCTGCACTGCAAGACCACTCACACACCTGTCATTAAACAGTCTCTTCCTTTATCCTCCACGTGT
>TRINITY_DN284983_c0_g1_i1 len=214 path=[0:0-213]
CAAAGAAACTCTAAATTTAAGGAAGAAACCTTGTAATTCACTGTTGGTTCCTGCAGTACTGTGCTCAATTAGTGCTCCAGAACTGTTCTCAAGAGCACAATTGCCCATTTTTGTCTGGGAAGAAAGAGCTTCAAGAGAGCAGAGATATTTGCTACTCAGAATTACAGATGTGTACAGAATTGTTTTTGTTTTTTGTTATTTCTTTCATTTTCAG
>TRINITY_DN284934_c0_g1_i1 len=267 path=[0:0-266]
ACTGCTGCTGCGTAATACAGTTCCAGGTCTGGGAGGTTGAGACCTCCCATTGCCTTGTGCCCATGGAGTGATTTTTTCCTAATTCTTGGTGTTTTTTCCCCCCATACGTGTTCCATCACTATTTTGTTGCACTGTTTGAAGAATGTTTTAGGTATTGTTATTGGCAATGCCATAAATTTATATAGTATTTTTGGGAGTATGATCATTTTGAAGATATTCACTTTCCCCATCCAAGTTATTGCTAATTTGGCCCATGTTTGAATTTCC
>TRINITY_DN284905_c0_g1_i1 len=320 path=[0:0-319]
GCCTTGTAAGTTATCTTCCTTAGAAGGATGCACTTTTGAATTATTTGCGTTATTAACCTGGGAATTTAGACATTTTGTGATCATGTTTTTCAGTGAGTTCATTTTATTTTTGTCACAATGTCCCTTCTTAGATTGTTGATAGCCTGTCACTGATTTAGGGAGGGCACAGTCTTCAGACCTTTGAGATTTGGCATTTAAGGATTTTTTCTTGGCTTTATGTACATCAGCCTTATGGCCAGTTGGACATTTCTGGCTTTCTTTAGTTACTATTTCAAGCTTTCCTCCATCATTCTCACTTCCCATGCTTATCAAATCACACA
>TRINITY_DN284962_c0_g1_i1 len=262 path=[0:0-261]
TATGCAGCCAAATATCTCCTCAAAGTGGCAACACTATCCACATATAGAGAGGTCAGGATTGACTTTCTATATCCAGTTATATTGCAATATTGACTGTCACTGTAATTGAAATTCTGTCAACAACATCACTTTTCTATAATTTTCAGTTCAGTTTGTACATATATACTGCATGTAAATATTGCATAGCTATGTCCCTTTAGTCATCGTGGAAGTATAAAGGGGACTGAGTTCTTTTATTTAGAAAAGTTCGAGAAGACTTTTT
>TRINITY_DN284916_c0_g1_i1 len=424 path=[0:0-423]
TGGGAGAGCTGCAGATTCACTAGGTCAAGGGAAGGGGTGGGAGATGACATACTCTGTTGCCTGGAACCAGGCCCTTCCCTTCTCTGCATTTTGATTTCCCCTCCTATGCTTTGACATCAGTAAACTGGAAGCTCTTTGGGGCAGGGCCTGCCCCTTGCAGTGTAGTAGGTTGCCTGACACCCAAGGCCAGCCTTAGAATTTTCAGCCCCCCCCAATACCTCCACCTCATTACTGATGGCTTACAGACACAAAGAAGCATCTTGTAAGTTATTTTTGACCCATCTGTACAATGTACACATGAACATTTAAATGTGTCTTACTGAAAGAAAAACAATCACCACCCATATCTCCACTAGCCTATTAAACATGATAGTCAAGGATGCACCTTGGGCTCAGGACCCTCGTAAAGCGCTAAAAAAAAAAA
>TRINITY_DN284942_c0_g1_i1 len=224 path=[0:0-223]
CACGCTGATGACAGGATTAAACCCATCACATGCTGCGAAAACCATGTGGAATGGAGTTAGCTCTGTTGTCAAACCAAGGTTTTTGAGTTACATTTTTGGGACCTGACACAGAGGACACCTGCTTCAACCTAATGCTTTCACATGGGGGGGGAGAGATAACAGGGGGAAATGATTTCCGCCCACTTAGCGCCTTGTATGAACGCAGCCAAGACGGAGTTTCCAGC
>TRINITY_DN284975_c0_g1_i1 len=214 path=[0:0-213]
CATTTCCTTGGGTAACATCTTTTTTTCCCCATTCGATTTGGACATAGTGTTCCCCTCGCCCAAGGAACCATCCATGTCTAAATACCCCTTCCCATTCCCCTCATACTGAATCAGATGGTGAATGAGCTGACACACTTCAACAAACAGTACAGAACAATGACAATATTACAGAGAGAGACAGGCAGACAAGGATTACAGACAAAGACAATGAACA
>TRINITY_DN284940_c0_g1_i1 len=215 path=[0:0-214]
AAGTTAGTAGGGAATGGAATCTTGCCTTATGTGAGAAAACTATCATGTTGTGGCCCTCATGGAGGGCTGGTATAATCTAATGCTCATTATTATATATGCATGTCTCATTTTGAGTTCAGAATTACCAAGTAACAATATAAATCGCTCGGAATGTTGTTAGAGTTATACACACTTCCTAAAAATGTCATGGTTTGTACTAAGCATTCCGTCTCCCC
>TRINITY_DN284963_c0_g1_i1 len=328 path=[0:0-327]
TCTGGGAGGTATAAAAATTATGAAAATAAATTTAAAGTCATGAGGCCTGGGAAGGCACTTGAACAGCTTCTATATCAAAGCAGCTAACTTTCAAAAATATTAAACTTGGTGCTGAAATTTCTCATTTGTGTTCTGTGGCTGGAAACAGCTGACAGTTTAATTTTTAAAGTGTTTGATTTTAACAATGAAGATGAGCTAGCTTTCACTCTTTTTGGATTGCTTACAGTTCAAAGACAAATAAGATTTATTTTCAGAATGGCAAGAAGTAGCATTTGAAATTGCACAGTTTCAAGTATGCCTACCTTCTAATGACGACTATTTCAGCAAG
>TRINITY_DN284922_c0_g1_i1 len=251 path=[0:0-250]
GATGAGTACCATGGATAAGACAAACATAAAAGTAGCAACAGTTGTGAGGGTATACACAGTAAAGCACAGTAAAGCACCATTCTTAGAAGTATACTAGGTTTTTTTTTTAATTGTAGTATTTCGAAATTCAGAATTTCGGAATTTGGAATCAATTGGAAATTCCACCTGAAACGGAAGTTCCGATTCTAGTTTAGTCGGCATGGAAATGGAAATTCCTTTGGACTGTGTGTGGTGACTGATTGTGAGTGGGC
>TRINITY_DN284982_c0_g1_i1 len=213 path=[0:0-212]
AGAAGAAACCACATCACTGATGGCTGAGGAGATCCTATACTCAACAGTACAGATCTTACCAGGGAAAAGAGCAGCTAGTGCCGGTAAAACTTTGGACCCAGGAAATGAGGTGACCTATTCCGAACTTCAAAGGACTCTGAAATCTGATGGGAGCAGCAGGCAAGTCATTTCTCCCTCAGATCACTGACCTGAGGCACTGCTGACCAGCTGGCA
>TRINITY_DN284932_c0_g1_i1 len=353 path=[0:0-352]
TTATTTCAGCAACTTGCGTGGCATTCATGATGGCATATGTGGATGTTTTGTTTGTCTTTAGCTTTAGAATTAAATTCTTGGATTGTCCTTGAAGATGATGATAGATCGAAACGTGCTGGACAACATTGACTGATTACTGGCTACACAAACTGACCACAATTTCAATGTCTTACTCAAATTATTTGTATTTCTTTCTTACTGTGTTATTTTCATGTTGTAAATATTAATATAAGTTACAGTTTTGAGATTTCATGGTATCCTATGCATTTTCTGTTTGTTAACCACACCGCTACCACAAGACCGATTGCTCCCTAGCTTGGTGCTTCCCAGCTTAGCGCTCCAACAACACGCTG
>TRINITY_DN284908_c0_g1_i1 len=258 path=[0:0-257]
GGTCTGACGCAGCTGGGATCTCTGGAGCCTGGACTCAATCTGTTTGAGGGGTCCTGCCCATCACCCCAGAGCGCTGTGACATCACGGTGCTTGCGATGGGGGGGCAGGGCTTGGCCACATTGGAAAGGGGTGGTAAAAACCCCTTCACTCTGCCCCTTATCAGCTGTAGCCCTGCTCCTATGAAGCACCATGACACCACAGTGATCTGTAAGGGGCAGGGCTACAGCATTCCCCTGCCCCTTTCCAATGCAGCCACGC
>TRINITY_DN284915_c0_g1_i1 len=221 path=[0:0-220]
GGTCTGGCTTCCGCCCCCGAGGCAGCTGCTAGCCGTGCCTGACCCCCTAGCACTGATCCCGGGGGAGCCATGATAATCGCCTCACCACGGCTCTCACCGCCCACGGGCACACGGCAGCGCCAGCCTGGACCACTGGCGTGGGAACTGGCTGCCCTGGAATAAGCTCCCTGTCCCCGGTGCCACATGGGCTGGCGCTGACCGAGGCGAGAGCTCCCCTTATC
>TRINITY_DN284884_c0_g1_i1 len=318 path=[0:0-317]
AGCCCAGAAGCAAACTTGCAGCCTATTGGCCTCTCTCTGGTAGTCCAGCCCTGTGGGCTTTCCAACAAAGCCTTCTGTCGTTGAAGATCAGCTGACTTTCAGAGCCACTCAGCTGACCTCAGTTGGCTTCCTGGCCACTTAAAGGGCCAGATTTTTTTGCCAGAGCCCAGCTCATTCCCTTAGATCTGCACCTGTGTAGGGACTTATCCCAGCCTCACGAGTCCGGTCCTGCAGGGACTTGCAGTCACCCAATTACAGAGCAGCGGCCGTAACGCAGATCCCCTGTGTTGCCAGGTGTTTGCGGTTGATTGGAGCCCA
>TRINITY_DN284939_c0_g1_i1 len=381 path=[0:0-380]
GCCCTTAGTGCCTCCCCTCCCTACATTTGTTTCTCTAGAGACAAGGTGGAGCTACGCACCGATCCTTCATTCATATCCAAGGTGATCTCACGTTTCCACCTCAATCAGACCATTTCCTTGCCGGTCTTTTTTCCTAGGCCACATGCCTCCAGGGTGGAACAGACTCTCCACTCCCTGGACGTCAAACAAGCCCTGTCTTTCTATATCGACAGAACTAAACACGTTGGGGGCTCTGACGCTCTTTTCATTTCATACACTGGTCAGAGAATTGAGGTCAAGATCATGCCCCAAAGACTTTCCAAATGGATACTCCTCTGCATACAAAGATGCTACAACCAGGCAGGGAAGACTCCCCCAGCACAACTGCGAGCCCGTTCCACA
>TRINITY_DN284981_c0_g1_i1 len=262 path=[0:0-261]
CGTCAGGGTCGCGGCTGCACTCCGCGGTCTCCAGGCTGCGCTGGGCGTCGAGCCGGGCCAGGCGCTGGTGGTACCCGGCCAGCAGGGGGCAGCGCTCCAGCTGTCGCACCAGCGCGTGCAAGAAGCCGCAGGGGGAGCGGCTGGCGTCGTCGTACACGTGACAGAAGTGCCAGGCCAGGACCCGCTCCGCCAGCCCCGCGCGGCCCCCCGCCTCCGACGTGGGCCACACCAGCTCCGTGCAGAGGGCTGTCTTCCCGCTGCC
>TRINITY_DN284913_c0_g1_i1 len=262 path=[0:0-261]
TTCCAATGTGAGGTCTGAAATCTTCATGCCCAGAAAAAAATGTGATCTCTGGAAACATGAGATCTGGTTGTCTCCCTCTCTGTAATGGGGCAGGTGCCCCCCATCCTCTTGATCTCAACTAGCAAGAAATAGCAGTCCATGGGGGTATGTACTGAGTGAGACCTTGCTCTGGTTTTGAAAAGCAGGAGCCACGGAGAAGTGCCAAGGCCTGTGTTTGCATTTCCTGTTGTTCCCTGCCCAATAAAGCCAGAGTGGAAACACC
>TRINITY_DN284935_c0_g1_i1 len=226 path=[0:0-225]
ACTGCTTAGATTATTTTGCAGTTCAAGAGGAAGTTACTTGCATTAATGCATCTTCTGCCTACTCTATAAAATGGTGAGAGTAGCAGATTAAGCTCTCTTCCAGCTCGCGTGAGCCTGTGAGATCATACCGATCACAAGGAAAGAGTGACCCCTGACCAAACAGTCTGAAGAAGCGAAGCTCAGCAATTTCTTGAAAGGTTTTGCTTGTCTGCCAAAAATAGGTGCC
>TRINITY_DN284948_c0_g1_i1 len=236 path=[0:0-235]
CCTGGCAATGTCCTCAGGAGTCAAACGGATCTCCCCTGCAAACACAGGAACAGTAAAAAAGGAAAATTAAGAAGTCTCATGGCATCACTGCAGTTTAATTAACTTTTTACTTAAAATGTTTGAAGCAGTTATATTATCAAAGACTAAGAAGTGATTGGCTGATTCAGTTTTTTAAAGTTAGTTTTTAATATATAATGCTCAGTTTCTTTAGTTCCATTCTGATATCACACAAGAAC
>TRINITY_DN284893_c0_g1_i1 len=202 path=[0:0-201]
TTTCCTGACATCTGCAACAAAATCAGCGTCCAGATCCAGGGGTGGGATACCCTGAAAGAAGAAACGAATGAGGCCAGACAGACCCTTCATGGCTCTGCTCTGCTGGTGAGATGCAGCCACCTCTGGGCCAGAGTCGAGCAGCTGACTGATCACCTGGCTCCCCAAATCCCTGCTCCAATCCACTAGTAATCCTCCCCCCCCC
>TRINITY_DN284947_c0_g1_i1 len=250 path=[0:0-249]
AGTACTCTCTCCTCTCAACCCCCTCCGTATTGCCAGCCCTAATCTGCAGCCCCTGCACTGGGTGGGCGCTGGATGGAGTTGTACCCATTTCAGTGTGGCAAGAAGTCCCTAAAGTGATCATTCTGGGCTGGGATTTCTGAGTCTGCCCTTGGCTGAGATGAGGTTGTGCACCCACCCCACCCCCCAAGCTCACCCCTTTACATTTCTGCTACTAATTCCATACACAGTAAACATCTGACTGAGTTTTGCC
>TRINITY_DN284891_c0_g1_i1 len=276 path=[0:0-275]
CACTAGTTAAGATAAGATGCTGAACTCAAAATATTAACCTGCTCAGTGAAAAGCTCTCCCTTTAGTAGCTGACTTCTCAGATACTAAAGTTAGGAACTTTCCTACCAGACTCTTTCATAGGACAGTGCTGCAGCTGAGATCACTGGAGGGATTACAGTTGGAGCTCCTTTGGTATGTAAGAGAAGAAGCTGCTGACAAGCTATCCTCAACTGAGGATTCCTCAATTTTAAAATTAACCTCTATCCATCTTTACAACTGCCCAAATTTGCTAAACTT
>TRINITY_DN284953_c0_g1_i1 len=599 path=[0:0-598]
TACACGTCTCTTCTGAGTTTGTCGGCCGAAGGGGCCATGGAGTTGGACTATAGTGATGGTTACGGAGGGATGTGGATCTTAGAGGCCTTTGAGCTCTCACGTCTTTAAAAGTTATTGGAGCAGATGAGGAAGAAAAGGTGTCATCATCAGCAGAGCTTACAGATGGTGTGCTGCCTTTGCTTTTCTGCTTTTGTTTTGCTGAAAGCCTCCTTTTTAGCGTACCCATTAAACTTTCACTTTTTGATCTGTTTTTGCCACCTTTTTCATCTTCACTGTTGACTTCACAGCTAGCCAGATCTTTACCATAGCAGCTGCCAAACAAAGAGTCATCTTTTCCAAATTCATTTAGCGATGGCTGCTGAACCACTACAAAGTCACTTTCATCTTTGCTTTTATTTAAGTTAAAGGACTTGCGAATTGTCTTGAGACTAATTTTCTTCATTATGACAAGGTCCCAAGACTGGCTGATCAGCAACTCCTCTGGTGTTTGAGCTCTAACACATGTAGAGCAGTCTCTGCTTCATGTATGTGTTTTAGCCAGCCTCATTTCACTTCCAGAGCCATTTCCTTCTTCCTGGTGTGCGTGCGGCTCCTCTTCC
>TRINITY_DN284892_c0_g1_i1 len=229 path=[0:0-228]
TCTCCAGCCTGGGGGGAAGCAGGGAGATGAGGCTCCCAGGCAGGACCCTGCCCCTCTGCCATGCCTGCTCTCTCTCTTCAATGGGGGGGGGGGAACAGCAGGAAGGTCTCACACCGCTGCTCCCCCCTCCCATCAGCAGTTGCTGCGGGGTCCGAGCCCAACTCCGGGTGCAGGGCCGGGGGAGGCTGAGTCATGAGCTCCCAGGCAGCTCCCTTTGTCTGGACTGCCC
>TRINITY_DN284959_c0_g1_i1 len=203 path=[0:0-202]
CTTGGGTTTTTGTAAACACTGAGAGTTTTGAGTGGAATTGAGACACATTGAGATGAGAGAAGTGGTGAAATTGTCTTACAAGACAGCCAGATGCTAATACTTTTAAAGGATGCTTCTAAATATGCATTAAGAATGTGCATTTACACACTGTCTAACTGAAATTACTATTATGGTATTAATGACCGAGTCTTAAGTCAGTGGGC
>TRINITY_DN284909_c0_g1_i1 len=217 path=[0:0-216]
CGTGAAGGATTGGCTGTACACTAAGAATTGGGGGGCTCCCGAGTTAGAAGCCAGGAGGTATGCGCGGCCCAGTGTTCGGCCAAGCAATTTACCGTTGACCCAAGTTGCGCGCCCCCTGGTCTCGTCTGTCATCCTTGCCCGATAAAACGGTTCTTTAGCAAGCTCTACTCTTACCCTGCTCCCCAATTCTTCCTACCTCCGTCCCCCACTGCTAAAT
>TRINITY_DN284900_c0_g1_i1 len=213 path=[0:0-212]
TGGAGATTTTAGTAAATATCTGAGATGGACTAAACATATTGAAGTAGTTTGTATTAGTGCTGTACTAGCCTTCGGTGGTTTTCCTTTTGTCATTGAAACAGGACAAAGGGCAGTATCACCAGCCCTGAAAGTCTTCAGATCAAAGATCCATGATTTAAAGAGAGAAAAGTTTCTATTATTTTTTTTAAAGCTACTATTCCTACAGAATTCAAC
>TRINITY_DN284927_c0_g1_i1 len=243 path=[0:0-242]
TACAGTCCATTAGTGGAGATATCCAAGCCACCAACCTGGAAGTCACGCCATACTTTTGCTATTCAATTCAATTTCTATTTCATTAGGCTCTAGCTTCCGCCAGGGCCTCTCAAAGATAACAGAACAGAACACAATACAACAAGGATACATCTCACAAATTACCAAGGCGCATACAAGCGTCTGCTACATCCTCCATATTCACACACCATATATCCAAAGAGCCAGGAAAGAGGGTCACAAAAC
>TRINITY_DN284903_c0_g1_i1 len=246 path=[0:0-245]
GGTGCATTTTGTAGTTGAATAATGCCAACCTGAAGAAGTCAGGCCTCACACGGCAGCTTGACTTGTCATAACTATCACCCGTTCAGCCAAAACCAAGATAAACTGCATTAACAGGTGCCACTGTATAGCTTTGATGTGCTAAACAACTTCTACTGGAAGACAGTTAGCTTCTGAAGCAACGAGATACTTGCAGATTCTTACCAAGGTTTCCAACACGACCAGTACGACCAATACGATGTACATATT
>TRINITY_DN284920_c0_g1_i1 len=580 path=[0:0-579]
GCATTTTTCACACTTGCACGGGATATCATGACAAAACTCAACAGAAAAATGTGTGTGTGTAACATGAAGCTTGTATGGACTGAGCCAACAACTCCCATGGAACCATTTGACTTGCCCATAGCAACTCTGAGAATACTCTCCCATGTGTTCAGTACTGCCTCCCTTGGATATTCAGGGTTATCTTCGTGGGTGGCAGCACAAGATGTATTGTTTGTGTTCGTGTAAAGGTAACTTCAATGCTATTAAATCAGAACATCTCATTGAAACATGCAATGCCTTTCCCTAATAAGGGCTACTTTCTGCCACAGGAGTTTCCACCACAGAATTGTTCTTTAAAAGTTGCAAAAAACCCTCTTCCTGTTGATCAAACTTTTAAATTTTCTCTTTATCTCAAGCAAAATTCTTATCACACAGGGACCCCTCTCTGGATAACTTAAGACCAAAATAGAAACTTTATGGAAAGCTCTGACAAAATAGCAGTTTTATAGCTGTCTTTATAATGGGGTCTGTTTTTGCTCTAATCTTTGAACTACAGTAACAAGTCTGCATTTACAGTATCAGTAGGAAATGACTATAAACC
>TRINITY_DN284933_c0_g1_i1 len=207 path=[0:0-206]
CTCCTTCCAGCCAGGGTCACAATTGACAGGGTGCCCAGAGCAGAGTGCCACCAGGGACCACTTTATTCCACCCCCCACTATCTTCAAACCTATATCCAATTTCGGGGGGGGAAGAAGGGGAGTCTAGAGCAAATTGGCCTCCTCCCTGGGGCTCTCTGCACTGTCCACCCCAGACAGGGAAAGGCAGCTGAGATACCCAGTTTTGGG
>TRINITY_DN284952_c0_g1_i1 len=243 path=[0:0-242]
CATGGACAATAAAAATTCAAGAGAATGCTAATTTACCGTTCTCACCCAAGAGAGGCAAGTTTAAATGCTACAATATGGTTGAAATCAAATGGCACTGTAATCCAGGTATGGGAGATGTCACAGTGTGTGTTTGTTTGTTAGTATGGCATAATTGTGAAGAGGCTAAAGAGGGACAGCAGAGGTAGGTGCTATCATTATGTCTGCCTAGACCCCCTGCCTCGTCTTCCAAAAGCAGAATTGGGG
>TRINITY_DN284931_c0_g1_i1 len=269 path=[0:0-268]
CTCGAGTCAAAATGATTTTGTGACATGTTTTTGAAGAGGTTTTGTTTTAAATATGGTTGTGCATTTAACAGTTTTTTAAACCGTGTGGTTTTGTGTTTTGGCAAATTTTAGAAGAGCAATTGACCAGGGTGGACTGTTGAGGGGAGAGATGGCAGAAGGGATTAGAGGAGCTGTGACTTCTCTTGAATCAATCTTATCTGTTATCTGAACTTGAATCTTGAACTGTTACCTGTTCTTTATATAGAATAAATTTAATTGTGTTTACACCC
>TRINITY_DN284970_c0_g1_i1 len=278 path=[0:0-277]
CTTTCTTCAGTGACACCAATTGGCGTATGCGGAGGCATAATATTGCTGTGAGCTAGATCGCACAGCTTTCTAAAGCACTGAAGTGTACATCTGTGACTTGCTGGGAGATAGAATTTCATCCTCTTAAGTTCAAAAACGTTGTGGTTTAAATTCTTGAGTCAGTTTTATCAGCTTTGTATATGAACTACATCTGAGTTATCCTCCATACTTATGTTTTGTAAACATATACTTTAATTTGTCTTAGAATAAAGTGTAGTGTGTTTGTAAATAATGTATCC
>TRINITY_DN284964_c0_g1_i1 len=220 path=[0:0-219]
GGACTTGCCACATATACCCTTGGTTTTGGCATATTATGGCCCTTGCTGCCATTGCACCATTCACCCCCAGTTACATACCTTCCATGTATACACTTGCACGTTAAGTAGGCAACAGCTCTACCCTAAGCCAAGAGGAGTGGGTGCTCAGCTTATCACAAGGGTGCTAGCTAGATACTAGTTTTCATATTATACATCAAATTTAGAATTTCAGGAATTTTTT
>TRINITY_DN284885_c0_g1_i1 len=289 path=[0:0-288]
GTTTGACATATACTGGATTGTATCAATAAAGAATGCAGAAAGGACACATAGAGATGATAATGATGCTCCTCAGTACAAGGACATTGTAGGAGGCCACAAGATAAAGCAGTGGTGAAGATTTTTATCAGGATCATCTAATAAAACAAATCTTGTAGCCTTTCCGTGTGGAGAATGGAAACAGAAAAAATACAGGGAAAAGCTCCAGGGGAAAATCTTATTAGTTGCATACGAGGACTACTGCTACAAAATTATTCAGAACGATGATGAAGTCACAGAACTTCTATAAAAT
>TRINITY_DN284979_c0_g1_i1 len=328 path=[0:0-327]
CTACACAATACAACATTGCAGAGTCTCCCAGGATTGACTTGCGGGGGCGTGGGGCTGTCCAAATCCTCACCTGATTGATTAACTTAAGTACAGTGTAACCTCCCACATCCAGTTCCTTGTTCATTTTGGGGCATCCTTTATGTCCCTTCCCTATCTAGGCAAATAACATGCGCCCCGCAGTGTCCAGATATGGGAGGTACTATGGTGTATTGTCTTGGTGCAGGAATGCTTCCATGAGGTGCGCAGAATGGATTGTATGGGCTAACGTGTGATGTTTTCTTTTGCAGGCTGGATGACTGCAGTCTCTCCACTAGTAGCTGCGAGGACC
>TRINITY_DN284973_c0_g1_i1 len=534 path=[0:0-533]
CAGCTCTGTGTTTTCACACTCTTCCCCAGCACTTCACCTCGATGCACTTAAGCAAAAGAAAAAATGAAAAGCATGCAGTGTGTGGTACAGGGAACAGCTTAAGTGTGGGCAGGTGCTGGAGGAGCAGGCTCTTCACATACTAAGCTGGCCAGTGATGGTGAGAGGGATAAAATGCAGAAGCATTTCCAACATGCCCAGTGCGGTGCCTCAGGTGGTGCCACCATTCCGTAGCTGTGCCAGGTTATTTTAACTTTCACCTGTCAAGTGTTCATCAGGAGTGAAAATCTGCCTTGTGTGCCAAGAATCCTGACACACCTTGCTGGATGGGAAGGCCATGGTTACAGGGCATGGATTAAGCACAGCTGAGCAGCAAGCCACACTACTCCAGAGGTTTGCACCTTTGGGACTGATATGAATAAACCAGCTTTAGGACACCTGAGTGAGAAACATCTCAGTATTTCCCTCCATTTTCCTTAGACAACCAGACTCCCCAAAGTGGAAATACTCTTATGAACCCCATAGTAGCCTGCCCTC
>TRINITY_DN284907_c0_g1_i1 len=204 path=[0:0-203]
TTCACAAACACATCTTGTCTTTACTTTCATTGCTTTTGATACTGGTTTTCTTGGAAACACCTCTAGATATGGCCTTTCACATCAATTTCAAAGGCAAAGGGCAACAGGGTCTATTTTCACACATCCTAACTCCTCCTTCATGGATGCAGATGTTTTCGGGTCAGAGGAACTGGGGCAGGATTCATTTTGCTCTTTCAAATCTGG
>TRINITY_DN284918_c0_g1_i1 len=253 path=[0:0-252]
GACCCAGATGGTTAAGGACAGGGAGAATTTCTTGGATTTTAAGGCCCTATGTTAGGGCATGTATACAAAGCATAGAGAGGTGTCTCTCGTTGGTGTGCTCTAGAGAACCGAGGGTTCTGTTTTATTATTTTTAGACAACTTATGTATATTTGTGAGTCGTACTATATGTTTAATTTGAGAGCTAATTTGTGGACACAGATGTATGTCCTTTCTGTTTTGTTTGTCTGTATGTTGTCGGATATACGCAATGGTC
>TRINITY_DN284943_c0_g1_i1 len=217 path=[0:0-216]
CATGAGAGTCTCAAGCACTGGTACGGAATAATTCAGGCTCTTAATGCTGTGCGTTCACGAGTCATGCTGTCAGTTTGAAAAAGCTGGGGTTTTCATAGACGATCAGGCCCTGAGTAAGTACAGATGAACTGCTTTATCTGCCTTGAGAGTCACCAAGTCTGTGAACCTAGGTCTCCTTAGCCAAAATGGAGACCTAGGTTCACCAGTATTATTGCCC
>TRINITY_DN284911_c0_g1_i1 len=283 path=[0:0-282]
GCCAGCTCCTAGGAAGTTCCTAGGAAGAGGAGTCTCGCGGCCCAGCAGCTGCAGAGCCCGGACGGGTGGGCTGCCCCTCAGATGCTGCATGTGGGGTCCATGCTGGCTGGGGTGGGTAGGGTGGGTGGAGGCCTTTTTTCTTTTCTAGAATGACTGAGCAAGCTGGATCCTCCAAACCACAGAAAGCTCCAGCTCCGGTGTGACTTGTTCAGTGTTGGTTCCCTTTTCCCTCCGGGAAGTTGCTCCCCCTTTTCTTGAACCACAAGAAATAATTATTGACGTG
>TRINITY_DN284919_c0_g1_i1 len=215 path=[0:0-214]
ATCTCATCAAGCCAACAACAGCAGGTGGCCTGGATCTGCTGGATCGCGAAGCTCACAAGTTCCACTCAGCAATGGTTATGAATGCCTGGAGCATGGTAATGAGCACCATGAAGTTCTTGGGATCCATGGTTTTTGTACAAGCGCCTGTGAAGTCTGCAGAACACATGCCAAATATTTTACATTTAAAGAGCTGGACTGCCTAGCTAGGATTGGCT
>TRINITY_DN284966_c0_g1_i1 len=243 path=[0:0-242]
CCTATACAATGCCAGCAACGAAGTCATGCAAAGTGTAGCAAATATCAGTCGGGATCTTCACCTCAGCTGAAGATGCCATGATCCCACTTGGGAACATCGGTTCTATAACAAATGAACACATGAGGGTGAAGGAAACCTTAGCATGACTTTTAAGAAGTTTAACCCAGAAGCAAAGTGTTTCAGCCTGTGCTGCTCTGAAGGAAGATAATGGTGTGAAATTGGTTGATCCTCTGGGTGAAATGT
>TRINITY_DN284968_c0_g1_i1 len=265 path=[0:0-264]
CTCTAACGATGCTTCAGAAGAAAGGTAGCAAATTCCTAGGTGGTTGTGCAGCTCCATGTTTAGGCTGGGGATTTTTGTGCCTCTACCATGGGCATCGTGTGCTTCTGCTTTTGTTAAACAGGCCTCTTTTACCCCCGGGGGTGCTGTGGGTGGGGCAGGTCAGGACTGGCTCAAAGTGGCCCCAGCAAAGAAGCAAGGGCCCTCCCCTGCCCCAAGCAAAAGGAGTCAATAGCCAGCTAGTCTACTTGGCATTTCGAACTTGCCC
>TRINITY_DN284904_c0_g1_i1 len=222 path=[0:0-221]
CTCCCCCTGGCTCCCTGAGTGGTGATGAGGGTGTAGCCGTGCCCCCTTACTTCTTACGAAGCCTCGCTTTCTTAAACAACTAACTGCCACGAAAAGGGGGAGGAAACCCTTTATTCTCCCCTCTTCCCCCACACAGGTTTGCCAAGTTGGCACTGTAAAACCTCTTGCAAGTCCTTCAGCCGTATGGAATTCCTTTGCTCAGACAAGTGCACTCTGTCCTTC
>TRINITY_DN284936_c0_g1_i1 len=245 path=[0:0-244]
CCTCTAGGCAACGGGTCCTCCAGGACTCCGTGGTTTTCCCCGTCAGGGCTCGGAGCTGTTGCTATGAATCCTGGCGGGGGGGCGCGGCGGGGGCGGCCCGGCATTCATTGGGTTTCTCAAAAGGGGAGGCAGTGCTCGCCCTTCCCAAAACGGCCGCTTCGCGCGCCCCCAACTGGGCTTGACCTTCTCAAGATGGCGGCTCCTCCCCTCCCGCCATGGCTCCCAGGCCGCGCCGCGCGCGCGAC
>TRINITY_DN284887_c0_g1_i1 len=352 path=[0:0-351]
TATCCCCTCACCTATCTTTTGCTGCGATTTTTGAACAAGCAATTGAGGCAGCTCAGACTGAGGTTTGGTAAACAGTGACCATGACATAGCCACCTGCAAGTTGCAGGGGAACAGAACTATGGGATGCCAGAGAATTTAGGTTGTTGGAATGGAATTTAATTCTGTATTACAGTGCATATAGGGGGCCTGGCTATAAAGTTAATTTTGTTGTTTAGAAAGTTGCTTGAGACCTTTGGATGAGAGATGCTAAAGTAATAAGATGCTTTTCCTATTACATATTTGTTTGAAATTTAACTCACAAGGAAATGTAGTCTCAAAATTATGACAATCATACATAAATGTAAAATTCCAT
>TRINITY_DN284977_c0_g1_i1 len=266 path=[0:0-265]
ATGGCCTCAAACTACACTACAGCCTCACAATTGTTATACGGTCTACAATAAAACATCAATTTCTAAATAAACCCTAGTTCTTTTTATTCAAGGTAAAAGGAGCAGGTCTTCACACCAAGAAACCTCATGTCACACCACTCCCAAATGCCTATGAGCACAATAACCAATATTCTTTCTTACAGCAGAGGTACAGTATGGAACGAGATAGTCTTATCCAACATTATTATTATTATTATTAACAAACATTTATATAGCGCCAGCAGTGT
>TRINITY_DN284896_c0_g1_i1 len=273 path=[0:0-272]
CAAAGAACAAGGTATCTTCCCGGTCACTTAAAGACATAGAAAAGAGTTTCAAGCAGAAAAGAAAGGAACTATATAATAACTTAATGGATGAAGACATTAAAGTATTACAAAGAAAAGGAAGGAAAAGCAAGAAAGTTAGATAGAAATGATGAGGAGCACAATCCGTTTATTGACACACGGTTGCCACATGCTTTGAGAGACTTAAGATGGAGGTTGTTTCATAATGTATTATATACAAGGGATTCGGCAAAGTGGAAAAAAGAGGAGGAGATC
>TRINITY_DN284974_c0_g1_i1 len=246 path=[0:0-245]
CATTTGGTGGGGGCGGAGGGGTTAGTGGGGAAGGGGAGCGTTTGGGTTTGGGTATTATTACACAAATCAGCATTTTCTTTTACTGTTATGGAGTTTTATGTATTGTTATATTTTATATTGATAATGTATTGTTTATCTATCATGCGTTAGCTGCCCCAAGTTGCCTATGAGTGCAGGGCGGGGTGAAAATTCAAGAAAATAAATGAACAAACATTCAGCGTCCACCCAGCCTAACACTCAGTTTCC
>TRINITY_DN284921_c0_g1_i1 len=236 path=[0:0-235]
GTCCCCCCAAAATACACTTTTTCCACTCATGTTGAATTTGTCATGCTTCTTTTCAGTCTCTCTTTGTCCATCTTTAAAACACTAGTTCTTATCATGGGTTCTTTTTTTTAAATAGGTTCCTTTTTGTTTGGCTGAGGAGTATTGGATAAAGTAGTCCATCAGTGGTTTACTAATAAGTGTACAAGCTTATGCAGTATTAACAGGAACATATATAGGAGTGGGTCTGTGGCATAAAT
>TRINITY_DN284906_c0_g1_i1 len=772 path=[0:0-771]
CTCTGAAATATATTGTCTGAAAAAGATGCCTCTGTACCATTTCCAACTAAGGAGGCTTCTGAAACTGAATTTAGACCACCAAAAAGATCTGTCACATAAGGACGTGTTGAAAGGTTTATAGTTTTAAAAAATTTGAACTATGTGTTTCCGCCCCACCCCCAAATTTGTCCTTGAAAAAGATTTAATACCAAGCTGTAAGAGTAAATATAGATTCTATACTCTTAACTCTTCAACAATTCAGTGTCATCTCAATGAAACAAGGAAGAAAACATTTTAAAATTTAGTTTGACATATTATCTTATAGGCAAAACTAAAATTTGGGAGACACCACTGCAAATTGCAAGATTTTGCCAAGCAACAAAGATAGCATATCATCACCATTACAGTAAATTCAATGTAATAACTCAGGGAACATTTAAAGTGTGTGCACGGTTTCAGACTTTCCCTCCCAACTGTAAACAAAGCTATCAAACACTGAAAACGCTGGTATTAAAGCTAAGGTTCATATAATAAAGAACTGGCCCATGACAAGCAGTTTACAAATGTTTCCTCCTGTTCACATTATGCAGAATTTCAATACCATCCACAATGCTAGTACAACAACTGAAATGCTGGGAAAAGCAAGTCAATGCTTGCAAACACCAGGCGACATTTCAGGTACCTATTCTTCCAGCTAGGTGTGTGTATGGAACTTCCATTGGCAAAAACAAAAATTGTGCGCACACACAATGGGGAGAACAGACCTTCCCAAGTTTTGCTGTTTGCATGCCTC
>TRINITY_DN284941_c0_g1_i1 len=359 path=[0:0-358]
CCTCAATCATACCAACTATAGCAAATTTCAGGGTGAGGGGTGAACTATTTGTTTGATGATGATGTTTTTTGAAGTTACACCATCGAACTGGTGGAAATCATGCAAGCACCTGGATCCCCCAGAGACTACTGAAGTAGTAATCTAGTTTTTGACAGCAATAGCCTATTCTGCTTTCTGCACCTGCATATTTACTTTAGTTGGACTAGTTCATTCAAAACTGAGAGACTGATTGGGAGTTGAAAAAGCAAAAAAGCGTATCTTTCTTTTCCGGTCTATTAATACAAGCAAGGATGGAGGGGGGTGAAGTCTTAAAAATTTGATGCATAGCCCAGATGTATTTGTAACTTTCTTAAATTGAC
>TRINITY_DN284958_c0_g1_i1 len=204 path=[0:0-203]
AAACCTTTGGACTTCCTTTATTTTGGCTTACCAGAATCTTATTTTTCTCCTCAAATATGTTAGTGGTATATATTGTTTTCTTGCTAACTTGGAAAATTAGCCATACATTTCAGCCTACGTTGTATAAATACTGGCTATATAGTCTCAAATATAGAAAAAGTGTTGGTGTCTAACTGATCTTTTTCTCCACCTGACTAGATGGAC
>TRINITY_DN284955_c0_g1_i1 len=217 path=[0:0-216]
CGTCACTCACTCCCAGCAATAAGAGGCCGCATCCCCTGATCAGCTGCACTAATAGACCGATCCCTTAACCATCCCAAAGAGAATAAATACTGTGATGAGGCTGCTTTTGAGACAGCAGCCAGCTTTCCTAGTGGGCTCAAACTCAGAGAATCATGGAATCCCACAGGGGACATCCCAACCCAGTGACAGCAAAGCTCAGTGCAGTGTGCACTCAAGC
>TRINITY_DN284957_c0_g1_i1 len=235 path=[0:0-234]
GTAAGAAGTGGAAAGACCAGAAAACGCTAGTTTAAGAACTACCTTTCTCTGGTTGCATACTGCGAGAATTAGAATTGAGTGCTCAGTATGTTAAAGCAACTTGGAATTATTAATGCAAAAACTCCTACTTTCCTACAAGTTAAATGCATGTATAACTGCCATGCATATTTAGAAGTATTTTAGGGAGATAAAAAAGTAGCCAATTGAAAACTATTTAGAGCAGGGGTGGGGAGCA
>TRINITY_DN284930_c0_g1_i1 len=298 path=[0:0-297]
CCCCTTTACCGACCTTTGTTGAGGCAAGGTGCTAGGATAGTGGGGTGTATAATGCCTGTAACCACAGAGCATGCATGTTACATGAGGAATAGCACAGCAGGTGATCTGTACAAGGAGGGGCTCTTGGTCATTTGAATGCCCTTGGAGGCCCAAGTCAAGGTATACCTGTGGGAGGAATAGGGTTAGCTGGAGGTGCCTTGCGACTGTACATCCCTGATCCCACTGCCTGCTCTCTGCCATCAGGAGAAGTCGATTCTGCAGATGGTCCCACAGGACAATGAGGACACCAACGAGCAGC
>TRINITY_DN284938_c0_g1_i1 len=217 path=[0:0-216]
CTCAGTGAGACTATGGGTGTACAACTCTGAGTGAATGACACTCTACTATTTTCCTGTTTGGGGGAAGTGGAGGGTGACACTGGTGACGGCTCATCCGCCCATATGTTGTTAATGCTTTTGTGAATCACATAAGCAGGAATAGCAGTGATTACAAAACCCTTCCCAAGAATGAACCGGGCCTATTCTATCAGTAGCAATTTGATTCTTTTGATGCCAC
>TRINITY_DN284976_c0_g1_i1 len=211 path=[0:0-210]
CAGGGCTTAAGTTATCGTATGTAACTAGTTTCTGCCTGTATGCCTTTTCTGCAACATTTCTAATAGCTCTGGCCTGTTGTCGTGACAGATGGTCCTGAACATTAGCCTTCTATGAGCATTTGCTGGTATTCTACACTTTTCAAACAAAATTATTTTTAAAAAGCTGTTATTGAGCTTATCTCTTAAATTTGATGAACTAGTACATTCAGAC
>TRINITY_DN273395_c0_g1_i1 len=272 path=[0:0-271]
CGGAGTCTTATAAACCACTGCAAATTCCTTGCCTTAGTCAATAAGGTAACTAATGTATACTCTCTGTGGGACACAGGAAGATTGTTCTATCAAGTCCCTGACACACCTCTGAATGCTTTTTAGTTACAAGGAAGTGGGGTGTATACTTCGTAATTCAAAACAAACCTATTTAGTCAAATAAGCTATTGTTTTACGTCAGTCCACAATATTGTGATTCAAACAATATTCAGGATGCAGAGAGGATTCGACGGGGAATGCAACAACTGGTAGAC
>TRINITY_DN273461_c0_g1_i1 len=259 path=[0:0-258]
TTCTCTCAAAGACCCACCCCCGCCCTCCAGGAAGTTCAAACCCAAATCTGAAACGAGGGGGTTTCTGTTTAAAAGACAATACTCTAGCTCAGCCAGAAGCGATGAGCCCAGTGAAGGAATGACCAGGTGGCAACTAGTCCGTGGGTGTTATCTGATGTCACGGTGGCGGTGGTTACTCCCTCGCTTACGTTGGTCACATCATTCTGCTTGCCCTGCTATGTGCTTGTCCTTTTATTTTTTGACCACAAACCTTGCGGAC
>TRINITY_DN273451_c0_g1_i1 len=202 path=[0:0-201]
AGCTTCCCTCTGATCTTTCTCCTTCTCCCCCCCCCCCCCAAATCTTGTCCTGTGGTCGCCAGCATTTGGTGGCTGTCCGTCTCCCCTCCCCTGTGCCGTTGGTGAGGTCCTGCCTGGCACGGGTTCTGAATCGGGGTCTCTTTCTTGTTGGTTTGCAGAGGGCGTGACGTCCAACACCAGTGACAGCGAGAGCAGTAAGATC
>TRINITY_DN273430_c0_g1_i1 len=203 path=[0:0-202]
TGCAGAACACCAAATTGCACTGCATGTGCTCTGCTGGAACAAAGAGGCAACGCAGAAGCTGTTATCCTGACTCCCAAATCCATGACTCAAGTAGTCTGGTTGAAAATTGGTTTTGTAACAACCTCTTAACTACCACCTACTCACATCACACATTGTTTCTTGCTGCAGAGGCACAGGAAATCACCAGCTACTGCCAATGAATT
>TRINITY_DN273392_c0_g1_i1 len=215 path=[0:0-214]
GCCTCATCCTGGCTGCCAGGCCACGGCTCGCTCCGTCCAAACAGGAAAAAATAAAAATGAGGTGCTGGTTACCTGGCTCAGGGACGTCTGAGGCAGAAGGAAGCAGAAGAGAAAGAGGCTTGTGAGTGGGAAGGCAAGAGCCGCGTAGGAACAACATGCACAGGGTGGAGAGGAAAGGTGGGTTCTCCCAGACGCCGTTGGAAGAAGCACCGGGT
>TRINITY_DN273401_c0_g1_i1 len=239 path=[0:0-238]
TCTAACTTAAGATCAGTCTGGGAATCAGCAAGAAATGAAGTGACACATGACTCGGCCCTTCGTTGCTTCCTCTAACACTCTGATCCAGCAAGTTCTGCCTCCCGAATATCAGTGCTTAAAAACTAGGGACCTTCTTTGGAATTTCATTTTGCTCAGCAAATTAGGGCCAGGCTGGTGGTGATACAACATTTCAGAGAGCTCATTGAACCATGTGTTCCTGGTGGTACAAAATACATGCC
>TRINITY_DN273415_c0_g1_i1 len=345 path=[0:0-344]
TGGCCACTAACGCATTCTCTTGCCAGCCCAGAAGTCTTAGCCAAAACCTTAGGAAAGCCAATTTCCCCACACAGTTAATTGAATAGACTCCTGTTTCCACCTATAGTACACCACCTGGGATACTATTACCGACCCCTAGGCTCGTCATAAAAACTTATTTTGTGCTCTTTCAATGTCATCCAAGATAGGAAATGGGATGATTTACAGCCCAAATGACGCCATAGCCTGGATCTTTGCAGTCTATGACTGCAATATTGGCACTCCTTTTGAGGCATTCGCTGCCCTAAGGATTTGACCTGCTGTTCTGGTCACTTTCACGGCCCTTGCTTTAATATGATGTTTCCA
>TRINITY_DN273438_c0_g1_i1 len=215 path=[0:0-214]
AGGATATTGTTCCCCAGGACTGGGCGTTGAACTAGACGATCCAGTTTTACATTCTTGTTTCTGTGAGCATAAGATACTATCCCCATGTCATCTTGGCTAACAACTGTTGATAGTCCTTCCATCCACTTTTGAACCCAGTTGGACTGTTGGCCTTCTAACATGTTATGGCGGTGGGGTTCATATTTTTTTTTTTTTTTTAAGAGAAAAAAATCTCC
>TRINITY_DN273393_c0_g1_i1 len=297 path=[0:0-296]
ATGCTGAAAGGACAGTTGGCATACTGGCGGATGAGAAAAGGGGTCCAGATGAGAGAGTATAACTTTTTCCCTAGGGATTCTTTGTCAGAGGAAAGACGCCATGCAAAATTACTCACCAAAGGGAGCCTCCAAAGTCATTTAAAATCATCTTTCAACCTCAGTCATGTCAACCTGTGAAGTAGTTAGCTTTTCCCCTGCTGCTCTCGGGCAGGGCATCTTCTCGTGCTGTAAAATGCACCCAAAGCAGTTGGTGCTGACAGCTAACTAACACACACCCTATTGTTGGTTTTCTGGTAC
>TRINITY_DN273389_c0_g1_i1 len=232 path=[0:0-231]
CTTCAGTAGATCTTGTGCGACACGTTAAGGATCCGTGCCTAACAGTAACGAAAGAGGTATTTCATGTTAGCAAACACACCACCATATGAACCCTGCCACCACCCACACCTGCCTCAGAGTATCCCACTCTCTAAATTGTCATCCCCCTTTACTCCTGCACCTCTGGTCCTGAAATTAACTCCTTTGAACACATTCACTCTTCGCATTCCCTCCTAAAAACCCCCTCCTGTCA
>TRINITY_DN273408_c0_g1_i1 len=206 path=[0:0-205]
TTGACATCCTCCAACTATGTGGAAGAAGTTATCCTGGTGAGGGCAGCCTCCTTCTACAAGCCTTACTTAGCCAAGATGATAGACTTTTAACCTTCACCTGTAATTCAGTCTCTTATCACCTAACACTAATAATCTAACAAAATCTTGCTTTTAAATTAGTCTCTAAATCTTGCTCTTTTATGAACTCCCATTCAGGAGAGGCCTGC
>TRINITY_DN273457_c0_g1_i1 len=227 path=[0:0-226]
GTTCAGACGTGTGCTCTTCCGATCTAGCTGCTAGCGCTGTCTCACCCCCGGTGGCACATCGTTTCCTGTCCTGGCATCGGTTTAGTTTTGAGGACGCTCCTGTCAGCTCCTTTTGAACCTTTGGGGAAATCTGCTCTATACTTTTTTTCTCTGAAGGTCGCCTTCTTGGAGGGCATTATGTCCACCAGGAGAGCTTTGGAACTGGGAGCATTGTTGATAGAACCCGC
>TRINITY_DN273429_c0_g1_i1 len=264 path=[0:0-263]
CGTTTCACAATTATTCATTTTTTTGTAATTATTTTTGCAGCCTTGACCCCCTAATAAAAAAAACCCCAAATAAACCAATTTGCTATGTTATAGGGTAACAAAGAAGGGTGTTTGGTACTGGAATAGTTGGGCGAGGTTAGAGCCTGGGTGGCCTGTTCATCCGAAGACACCCCCGCAGATGTGTAGGTGGAGATGGTGTGGAGCAGGTGCCGGAACATCCTGGAGCACCGTGCAGCAGAGCAGGCTAGCCAATAGATAACTGGT
>TRINITY_DN273402_c0_g1_i1 len=308 path=[0:0-307]
TCTCAAGTAGTGGCCTTTAAAATGAGCTTTCACTATGGTTAAAGTGTGCATACGAACACATCTGCCTTCTCTGTATTCCTCAAACATTAAAATGAGATTAAACAGATCTGTAAACTGAAAGACAGTCAATCTTTTACCAAGAACTAAAAATGTCTATGATGCTCAGATAATAACTTTAATTACAAATCCTGGAGCTAAATCTTTGCCTATTACCTGTTGCATAAAAGCGGCTTGCTCCCCAGATTCCATTTGCTGGGTATGAACATCATCATCACTGTCCTGTGGCTCCTCTTTCACTTTCACAGCCC
>TRINITY_DN273475_c0_g1_i1 len=230 path=[0:0-229]
CCCTTGCCACTGCTGCTGGCATTGCCCACAAACTGAGAGTGCTCCCTCCCCTCTCTGCATCTCCCGCCTCCCTCTGCCCGGGGAGGCCTTCCTAGTATCCGCGATAAGAGAATCGGCCTTCACCCTTTCCTCCCCAGGCTGCAGTTCCGTTGGCTGCAACTGGAGACTTGTATTCGCTGCCACAAAACAAATTGAAAACATTGTACTGGGAAGTTCTGCAAGTTTTCTGG
>TRINITY_DN264442_c0_g1_i1 len=214 path=[0:0-213]
TCCCTGATCAGCTGTCAGTCAGACGGTCTGGGGGAGAAGGGAGCTTGGAAAGACTGCAGGCGTCCCTCCCCCTCTGACAAACAGTTGATTGGGGGAGAAGGGGTCAGCGGAGCATCTGTGCGTGCTCCTCTCAGCTCCCCTCCCCTCCCCTGATCAGTTGCTTGTCAGGGTGAAGAGAGGAGTGTGCATGTTCTCCTCTGGGCTCCCCCTTCCC
>TRINITY_DN264452_c0_g1_i1 len=336 path=[0:0-335]
CCTTCGTCTCAGGGGATGGTGGCTGCTCGTAATAGCAGGGAGGACAACATCCAAGCTGGGAAAATAACATGTTATTTTCACAGCTGTGATGTCAGAAGCTTGTCATTCTTTGCACTTTGGAGGGAAGCAAGGCAGGCTAGTAACTCAGTATTGCTGCTCTGTGGCCAGGCATGGCTGGGAAAGGGGCGATGGGGGGAATGGCACACACTCCACAGCTCAGCGTCTGTGTGTAGGTCTGGGGTCTTATCGACCCTCCGAAGGGTTTAACTCCTGATCTGGTGGAGTCAGTCCAGCTAAAGGAGAACAAGCAGGAGCTTCCCATCAATGGAATGCCCC
>TRINITY_DN264428_c0_g1_i1 len=246 path=[0:0-245]
CTTATGTACATTGTATGGGTTGAGTTGTACATTTCACTGTCAAGTATATTATTTGTATGTATTATGTGTATACTTTCATCATTAGGTCTATGCTTAATAAGGGGTTATAGTTATCCTTAGAGGTAGCTTGCATATAAGGCTGACTATAGATTGCAAGGTGGAGCTGCAGAGGGTCTCTAAGTAGGTCATTTTGCTCATTCCATTTGTATTTTTGTATTGTGTCTTTTTCATTGGTCTTGACCTACT
>TRINITY_DN264433_c0_g1_i1 len=369 path=[0:0-368]
GAAAGAATCCCCCCGCCCCAAACCCAAAGCATTTTGGAGCACAGACTTCAGCAGCACGGAATTTGTTGTTAACAGTCGTCTTTTTGGTGTGAGTGGATGGTGCTTCCTTTGGCACTAGCGTTCTCTGCATGATGCCAGAGATAAACATTAGCTAACAAAAATCAAACTAAGATCCAAATATACTTGTGTAGAAGATCTATTTTCAGGGATTTGCATGCTTTCTACTGAAACTAAGCAGATGGTAAAAAGCAAAATTAGATCACTTAGTGGCAAATCTTACTTTGGGTCTCTCAAGGCTATACATAATCTAGACCTTTTTCCTAGGTCACCACCAGCAGCTCTCATGACTGTTCTTGCCAGATCGGAAGA
>TRINITY_DN264382_c0_g1_i1 len=230 path=[0:0-229]
GCGTTCAAATCTTGTCTTAACCATGAACTTGCTGGGTAGCCTTGGCCAAGTTGCTAACTCTGTTTACCCATCTGTAAAATGGGAACAATGAGGGGGCACTAGAGGACTATAAAGCACTTTGAGCACTGAAAGGGCTATAGAAATGTTAAACAACAATAACTGTCTGCAGCCTGTCATACAACCATCTCTGGGAGATGACTTTACCAGTCATAAATTCTCCATGCAACACC
>TRINITY_DN264425_c0_g1_i1 len=312 path=[0:0-311]
TGTTGAGTCCCTGCATGAGAGGGGTTTCCAGAGACCGCAAGTGCTGGGCAGGCTCTGTGTTCCCTCCCCCCATGGGAGGCTCCCACAGACCCTAGCCCCAGGCGACAGGCTGCCTGGGAGTGGCCAGGCCCCGGCAGCGAGTTCCTGGAGCATTCCCAGCTCACAGTGAAGGCCTGGTCCAAGAGCCAGGATCGTTCCAGCCGGGCCGGAGCTCAGCCGTGGGGTTTGGGTTAGGATGAACACTCAAGCTTCTCCATGAATGTTCCCTGCCTCCTAAGCAAACAGCCAGAGCCTTCCTCCCCAGAGACCACC
>TRINITY_DN264472_c0_g1_i1 len=260 path=[0:0-259]
CGATGGGCTTTTTGAAGCATGCGTGCCAGCCGGCAGTGGGCAGACTGAGTCAGTTGAGGCTTGACTCACTTGCGGGAGTCCTGGGAGTTAGGCGGTGCGGCGTGTTGGGTAGTAAGAAGAAGCCCAAACCCAAGTACCTACCTCCGTCTGGCCTTCACCACCATCCCGGCAGCTCCCCTGGCTTCCCCCGCAGCAACAACCCCCCCAAATCCCCCCCTCCCAGCAACAACTCTCCGACCCCCCCCTCCCAGTAACCACAC
>TRINITY_DN264417_c0_g1_i1 len=254 path=[0:0-253]
GCAGAAGGTGGCCACGTTAGGAAGGGGGCACAGCATAGGGACTCCTGCCCTTTTTCTGACATGACCATGTTCCTACGGAGCATTAAGGCATCATGACACTCAAGAGGGAAGAATGCTTGTCCTACAGTCCCTTTATCATCGTAGTTGCTCTCTCTGAAAGTTCTCCAATTTGTCTACTTCCTTGAAGTGTGGTGCTCAACACAGGATACAATATTTCATGTGAGGTTTCATCAGTGGTGAATAAAGTGGCAGCC
>TRINITY_DN264441_c0_g1_i1 len=205 path=[0:0-204]
TGTGAATGTGGGTTGCAGGCTCCTCTGAACCGGATTGTAGGTGGCGTTGATTCCATGGACGGGGAGTGGCCATGGCAGGCAAGCCTGCAGGTCCAGGGGCGCCATGTTTGTGGTGGAACGCTGATTGCTGATCGCTGGGTGGTCTCTGCTGCTCACTGCTTCCACGATGACAGACTGGCTTCCCCCTCTGTCTGGACCGTCTACC
>TRINITY_DN264458_c0_g1_i1 len=237 path=[0:0-236]
ACAGTGCCAGGCACACTGCTATCACTATATAAATAATAATAATCCGTCTGCCACATTGCTTGTGTTTGCCGCTATGACAGTTCAGCCTCTCCTATGGTTCTTTCCCCCCATCTTGGCATTGCATCCCTCTCTCTTGTCTCCCCATATTTACACTCTCCAAATGCCAAACAAATGCATGACACTGTTACCTATGTCCTTAAAACTACCAAAAAAAAACCACCTACAGTTCCATCCTTC
>TRINITY_DN264453_c0_g1_i1 len=286 path=[0:0-285]
ACCGGGGGGAATTTCCAAAATGATGTGATAGCAAGTGCAGGGGAGAGTCCGAGAGCCAGGGGAAAGGCCCCGTTCCCAGTGGCAGGGCAGAGCAACAGAGCTCCGGCACTTAAACTTACCGCTACCCCACTGCCCGTTCCCTGTGTTTGGTAGCAAAATGGTGCCCTTTCCCCATGGTACCTAGAGGGAGGGGTTGCCCCTTTGTGCCAGGGTCCAAGGCCTGGCTCTAGCTCCCGCTGCTCCCCACCCACCCTGAGCTGGATGCTCTTTGGCGGCTGGCCAAGGC
>TRINITY_DN264381_c0_g1_i1 len=439 path=[0:0-438]
GGCACATTGGAAAGGGGTGGAGGAATATCCTAGTCCCGTGATGTCATGATGCTCCACAGGGGGCGGGTCTAGATCCAAACAGGGACAGAGTTAAGGTGTTTCCCCTGCCCCTTTCCAACAGGCCCAAAAGAACCCAGCTGCATCAGATCCAGGCTCAGACAAGTTCGGGGCCACATTTCCGGCCAGGGCAAGGCTCTAAATCCCAAATCAGAATCTTATCGGCATCCAGAGCCAACCCCCAAAATGAGCAGCCCTCGGAGGGGCTGCAGCTTCATGCTCCCATTCTGGGACTGCACTATAGCCAGTTGGTCTCTCCTTCTCCCTGCCTGGGGAGGCGTGTGTTAGGGGAGACCGCCCCACTCTACAGCATGGGATCAAACCCCATGTAAGCTTAAATCAAGCCCTGGACCAAGCTGCATTCACGCACCTGGAATTTTGC
>TRINITY_DN264387_c0_g1_i1 len=270 path=[0:0-269]
GTCCAGTACCGTGTAGTTCTGTTCGGCGGGGCTTAGCTGCCGTGAGTAGAACGCACAGGGCAAGGGTTTTTCATGGGTTGTTGTGACCTGCGATAACACTGCCCCCAGTGCGATGCTGGAGGCGTCGGTCTCCACCACAAACGGTAGAGAGAAGTCGGGGTATTGGAGGATGGGGGCGGTCATAAAGGAGGTTTTCAATCGTGTGAAGGCCTGTTGTTGTTCCGTCCCCCATAGGTATGACTTCCCTTTTTTGAGAAGGCAAGTCAGCGG
>TRINITY_DN264412_c0_g1_i1 len=201 path=[0:0-200]
CCCGGCATGCCATTACATTAATTTTGAACAGCTCATTTGTTTTTTAAAAAACAAAACAAAAAAACCCTCGCAAAATACCACATGAACCTAATCAGCCGAGTGCTCTTCTCTCCCTTGGAGGCTCATAGGCTGTTCCTTTTCAGCCGTTGTGGCACAGGGCCTCATGGCTCCAGCGTATATACCAGTCCACTCACAGGGCTC
>TRINITY_DN264416_c1_g1_i1 len=203 path=[0:0-202]
GGGCGGGGCCCGGGGCCGGTTCCCAAAAAGGGGCAAAAACCTTTGGGCCCGGGGGGAAAACACCCAGCGCCCGGGAAGGGCCCCCACCCCAAATACCACCCACATCACCCTTACCCAAAAGCCCCCCAAAAAGTTTTTTTTCTTCCTCCCCCCGGCCCCCCGGGGGGGGGATTTTGGGGCGGGTTTGTTTTTTCCCTGTCAAA
>TRINITY_DN264385_c0_g1_i1 len=204 path=[0:0-203]
CACCATAACAACATTCAGAAAAGTGAGAAAGACCATTCATAAGGTGCACGGTCAAAGTTAAGTCTTGGACGTAAAAGCCGAGATTCTGGAAATACATGTCAGGCTGCCAGAATCCAAAAGGTAGAATACAACTACGTGACAGACTCAAGAAGAGAGACAAGCATTGTTCCTGTAGGACACACAAAATGTTCCAAGACCCATTCC
>TRINITY_DN264467_c0_g1_i1 len=248 path=[0:0-247]
CGTGTCTCTGCATTTATTTCCTGTTACCTTCACTCCTGCCCGGCATCGTCCTTGCCCACCCTGGAGCTGCCTTCTCCCAGGCTCCCCGCCTCCAAGCCCGGCGCGCCCTCCCTTCCAGCCGCGGCCTGCGTATTGACACCAGTGACTAGCCGCCCGTGTTTCATCCATTGTGGTACCCGGACGCCACGGCTGCCTTTCTGCTCCAGGAGCTAATCGGGGTCCTGCCTGTCACTTGCACCGGAAGCTCG
>TRINITY_DN264471_c0_g1_i1 len=213 path=[0:0-212]
CACTGCTCTACTGGAGACTAGCTTGTCGCAATCTACCGCTTGGCCGCCGCTCACCTTGACCAGTATTGTCCCCTTGGGCTGCCCTTTACCCAGCTGTTACTGTCTACTCTGGCTGTTTTGGAATCCTAGCTGGAAGGGATCTTGAGGGTCATCTAGTTCAGCCCAGGACAGTGCGGTTGTGCTCCACAATCGGGGCCCAGAGCCAAATGTGAG
>TRINITY_DN264406_c0_g1_i1 len=209 path=[0:0-208]
CAGTGGAGGTGTTCACTCTATTTCTGTTTTTTGAATGGAAGATTCCTCAAACTGACCAACTTTGTTACGCGCATGCAGTACCGCATGGACGCGTTAAAAGAACTGCCGCTGTAGCTAGACTACAAGGAGAACACAACCCTTTCCACCATGATGTCAGAGCAAGTTGTTTAAATTCACCTGCTAGAATTGCACCCCATGTTTTATTACTG
>TRINITY_DN264455_c0_g1_i1 len=230 path=[0:0-229]
GTGGGCCCAGTAAGTGTGAGAACCCCCTACCCACGCACCCTTTAGCCTTCCTCCACAAGGAGCAGTCCAGATTTCTCTCCAATTCTCCGTGAGTGGCCATGGGTAGGCGGCTCGCCACGCCGCCTTCCGACGGGAGTTTGGATGCATGTGGGATGGGTGGAGCTGCGTGGTAGCATCTCATCTAAAAACGCTCTCTCTCTCTCTCTCTCTCTCTCTCTTTCTCTCCCTCT
>TRINITY_DN289550_c0_g1_i1 len=268 path=[0:0-267]
GCTTTATTCTTTTGAGAGGGAGGGAATATCTTCTTTTCCCTTTACTAATTTTAAAAATTTCCACATCATTAGGGTTTTAGATGATGTAGTCTTGCTATATTTATTTGAGGCCACTCAAAGCGTTCCTCATTTGGTTGGATGGAATTCTTTAGGAAGTACCCAAGTCTTTCGAGGGCTAATTATTCCTTTCAGGTGATACTCTGCCACTGGCTGAGAAAATGAGAAACCTGAACTCAGACCCTTGCTGAACTTCCACCAGACAACCCAG
>TRINITY_DN289534_c0_g1_i1 len=285 path=[0:0-284]
CGGAAGAGTTCCCAGCTTACCTGACTTCTGTCTTTGTCCACTTTCTTAAAACATTTATTCAATGATAGATTATGTCTCACAGAATTTTTCCATCCAGTGGGTGCATTTGCAAAATAGGGAAAGTGTTCCAAAATCCAGTTGTATATATCCTTTACAGGCAGTCGTTTGGTTGGAGAGTCCTCAATGGCCATAAATATGAGGCAGCTAAAGGAATAAGGAGGTTTGCAGTTGGGGTTCTGCTTGGCATCATAGGGCATGTCAGAGTGTGCAGGAGATGGAGGCGTG
>TRINITY_DN289496_c0_g1_i1 len=354 path=[0:0-353]
CAGGTACATTGCTTGTGCTATATAAATGTTTGCTAATAATAATAAACGGAGCGGTGGCTGCTAATGTTTCCTAGAATGCAGCAGCAGCTCAGGGAGTGGGACGGGGCATGCTCTGTCTTGGCAGCTGTGACAGGGCCCCCCTAGTAGCGCAGACGCCCCCACTGGCTAGAATCCTGCCTTGCCAGAGGCCCATGTTCCCTTCCCCCTTCTCCTTTCAGGGGTTTACCCCTCTGGAGCTGCAAGACCAGCCTTCCCCTCTGCTCCCTGCCCGGCGGGGCGGGCAGCTCCTTCCCTCTTAGAGCCAGCACTTGGCCTCCCCTCAGGGCTAACGCTTCCCTGCTGTCTCCTCTCCCC
>TRINITY_DN289535_c0_g1_i1 len=212 path=[0:0-211]
TGCCCTCCAGAAAAATAGTGAACTACCTGACAAGTTACGTATGAAGTATTTTAGGAACAAAGAGTTTAATCCTTAGGTGAGGCATCTCCTTTCATGTCTTTAGTTTATCTTTCACTACTCACACTTATATATGACCACAAATTTAGACATAACTTTCCATTACAACCAGGTTAATATTTGAGTGATCATACACATCCAAATAAAGTTAGCAC
>TRINITY_DN289500_c0_g1_i1 len=238 path=[0:0-237]
GTCTGCCCTAATCTGGCCTGGCTAAGGAACCAGAGATGAGCTTTATATCGGATCTCAAAGGGAGAGAACATGAAAGGGAAACCTGATGGGGACATGGTGCACCATACTATTTTATTATTTTATAATTTGTTTTTATTTTTATTTTTTCCATTTATTACCCCACCCCCATCTTGCCTCACGCAGCTCACATGAATTGATAAAATTTAAATATAAGATACATAAGTCATATCAAATACAC
>TRINITY_DN289573_c0_g1_i1 len=232 path=[0:0-231]
GTGGTGAGGTGAGGCCATGATGGGGAACCCCCCACCAGCTTCTGTCCTGTCAGTGACCTGTTTATTGATCCTGTGGGCAGCTCTATTGGTGTTTAATATTATCCTGGCTTGTGATATGGTGTGGGATTGACCCATCCTGGGTGGGCTGTACCCACCTTTGGCAAATATGTAAAGGGGTGGGTGTGTGTCCCTTCATAGTTTGCCAGCTCTCAGTTAAGTGAATTGACTGTGC
>TRINITY_DN289568_c0_g1_i1 len=545 path=[0:0-544]
ACAAATCTGCAGCTGTCTTTTTTGTTAAAAAAAAGTCAAATCGAAGCATTTAACTTTTACTGCAATTTAAATAAAATCTGTTCTGAATGCTCATTCGTGTTCCTTGCACCTTTTTGCTTCTGCCTGTCCCCTTTTTAAAGCTCCTTTTTATTTGTTCTTAATCAGTAGGCATGCTGATTTGCTTCTGCACGATTGTTAGAGCTGTTGTGATGTGTTCTCTGTTTGGTGAATCCTAAAATACAAGATCTTCTCTTACTTGTTCCCCACCCCCCAGTCTGCTTTCTCTTTGCTGGAAGCCTAAAAGAGTTTGTTAGTTTCATGCCAAGAGGCTACTCTCAGTGCCACCCAAACTAGCATCAAATTCTAATTCTAAAAAGGGAGGGAAGTTAAAGGAGAACTTGGGGGGAAGCCAAACCAAACTCTGGATTGTGGGTAGATTGTGCCAAAAGGAACTAGTTTTGCATTTGGCATTAACTGTGTCTGACAGAGTTGAGCTCATTAAGCAATAAATTAGTACAAATGCTTGATTACCCCTTGTTTCCCCC
>TRINITY_DN289551_c0_g1_i1 len=240 path=[0:0-239]
TGCCACTTCACTAGAATGAGATCTTGGGTGTACTATCTAGTGCCTGCTGCCTTTTATTTAGCGTTTTGTCCTTAGGCAACACTGGGTCTTCGGTTGCCTTTGTGATCATGAGGATGGGATATGAAGCAGATCAAACTGCCTCTTGGGTTAAAATGACCTTAATGCAGCAGTAATGCCCAGGGACCCAGCAGCAAGGTATGGGGGAGATCTAGGACACTGATGGCAGTTCTAGCAGACAGC
>TRINITY_DN289511_c0_g1_i1 len=230 path=[0:0-229]
GGAAGTAGGACCAGCAGGTGGGGGTGGAAGGGAGAGAAAAAATAATCATGGGCACAGGGGAAGGCAAATGGTGCCTGATCCTCTGTCCCTGTCTCAAGAAAGTGGAATCAAGGCCAGTGGAAATCCTGGCCTGTTGTGCAGCTATTTAATGAAAGTTTAATGGTGAATAAAATATTTTTGACATCATTCAGGATGAGGCTGCTGACCTTGCATGTATTACTGAAACCTAG
>TRINITY_DN289506_c0_g1_i1 len=214 path=[0:0-213]
CTGTTCTCAACTTACCAGAGACCGCTTGCTGGCTAGACACTATGGAAAGGAGTTTGTGTCGCTCTTCCATCAGCCTTTGAAGTTGTTCCATTTGTCGTCTCTTCAGCTGTTCTTGCTTCTGCTGCTGTAATTCTTTTAGCTGATCAAGCTTTCGTAAAAGTGGATCTGTGCAAGCTCCTTCACCATGATCTCCCATCTCATCACATTCAAAATC
>TRINITY_DN289542_c0_g1_i1 len=271 path=[0:0-270]
CATTTTTCAGAACTGAGGCTAAGAGTTTGTGACCCTTATAGTATGGAGCACCAGTTAACCAAAATTAGTGTTGCTTGGATAGCTTAACTTATAAACAATCGTCTGAACCTCTGCTTCTCAGTGGGGGCAAGCCTTATTGAGTGGCTGTAACATTTTCTCCCCTACCTTAGCTGGTAAGTGGCAATGAAGAGCTGAATCCGCTTTGGAATGTTAAAGAAAAGTACTCCATGCTGCATTTCCCCTCTGACTTCCAGTCCCTCTTCTGCATGAC
>TRINITY_DN289539_c0_g1_i1 len=207 path=[0:0-206]
ATTCCGGTGTCAAGCCGTTGCCAGAAGAGCAAGAGGGCGCCGTGTGTTGTGTATGTGCGCGGAGCGGGGTCGGGGATGCGGCCGGTGCAGGAGAAAGCGCTCCCGGATCGAACCACTATTAATGACTGCGAAGAAATAAACTTTGCCGCCGCCAAAGCAGCCTCGTTCTTACAAGGAGAGAGTGCTAAGTATCTCGTAGCTAACCCC
>TRINITY_DN289524_c0_g1_i1 len=273 path=[0:0-272]
GCAGCACCTCTTGTTCCTCAAGCCCCGGGGGAGCAGAACTGCCCTCCTTCCCCCTCCACTGCAAGCCGACCAAGGCGAACCTCACCACCCCTTTGCAGAGAGAGGCGTTCTCCTCATTGTCCGGGTGAGGAAGCACGAGAGACCTGCAGCAGAAACGGAACCCAGGAGTCCTGACCTTCGCCCCCCCCGGGGCCAGCTCCAGTTTCCACTCACCTTTGGTCCATAGAAGGCCCCGTCCCCTGGATTCAGCTCCCACGGCTGCCCGAAGTCACG
>TRINITY_DN289583_c0_g1_i1 len=257 path=[0:0-256]
GATCTTGGACGCTTCCTCTTACCCCATAGCTACTTAGTTTGCTCAAGAGTCGCTGGTGAGAGACCTTGTCAAAGAAGAGCATAAGAACGTAAGTCGGGCCAGACCAATGGTCTATCAAGCCGAACAGCCTGCCTCGGACAGTGGCCTCCCAAGAGAGGGATTGAAGTACCGGACCGGTCACAATGCTGGGGCGATCCAGCCCCCAACAGTACGAGGTTACACCCCCAAACCTACGTGGCTAATAGCCATTCATGGAC
>TRINITY_DN289543_c0_g1_i1 len=470 path=[0:0-469]
ATCTCTTTGATACAATAAACACCCGTGTGGAAACTGCAGCGCTTGGTGTCTTGGGGAGTTTCCATGGCCCCCTCTGACAATGCAATGGGCCTCTTTTTATAACCCTCTTATTTTACCGATTCAACCAGTGCCTCCTTCCTGATTGGCTCAGAGCTAAATCTTAGAACAAAAGGGGCCATTCCAGATAGAACCGGCACAGAGACGACTTGTATTTTACTAGGGGGTAGACAAATCTAAAACCTTTTTACTTCTTACTCTAAACTGCAAAGTTGTACTTTCACTGCTTGTGATTCTTGACTGCATGTGCTTTTAAAGTATTGCTTATGCAGCAACCCTTAAAGTTTAAACCTTGCTCTTTTCTAAAAACTACGCTTTTAAATTTGAATACTTTTTACTTCTTGCCAATAAAATTACAACAAAACCGTTGCTCTATGTTTCATAAACCTTTTTGTTACAAACACTAAAGTTAC
>TRINITY_DN289491_c0_g1_i1 len=329 path=[0:0-328]
CCCACAAGGCCCTTTGTGTAAAATCACACTCAGTCTGTGCCACAGCACTCAGGTACAGGTTTTAAGAAGAGGCACAGGTTTTAAGGTCAGAAGAGACTGCAACAATCACTGAGCCTGACCTCCTGCCTCCTCCAGGTTTGAGAATGTCACCCAGCCATGCCTGCAGCAAGCTGCAGCTTACCCACTGAGCCAGATCCTTCCCCTTAAGAGCAGCTCTAGCCTTGGGTGATTGAGACGCCACCCCTCTCCTAGGTGAATTGCACAGAGGCAGCAGCTAAAGGGAGTGGGGCAGCCAGCAGCACGAGTCCCTGCCACAGGGTCTCCCATCA
>TRINITY_DN289509_c0_g1_i1 len=205 path=[0:0-204]
AAGAGGCCAGAAAAACACCAGGCTCTCTTCTTTCAGGGCTTTAAAGCTGCCAAATCGTTCCAGTTGCCGAGTTTGCCTTGGTAAAAAACATTACAGAGCTGCTTCGTTTAAACCTTTGTGCTTTATGCTGCAGAGTTGACAAAGGAGAATTTACTTTTGTTTTCTATTTCCTTTACATTTCTAGAGGAAGCTGGTTGGTCATGCC
>TRINITY_DN289485_c0_g1_i1 len=342 path=[0:0-341]
TGACAAAATTAGATAACTAACAGAACTCAATATTGAATGGAGAGGTCTTGGGGAATAAATCAGGTTTTTATTCCCTTCTTCTTACTGGCATTGGCCTATGTTGTACCGAACACCTTACATAAAGAGTTTCTACAAAAAGCAGGTCGTTCTAAGCACACAGACTATATTTTGTCCAAGCTACCTCTCCAGGTACAAACACCATCCTTCTGGTTCAACACTTTGACCATTTCTGCTGTTTGCATTTGTTAACTCAGGATGGAAAATGCCACCAGGCAAATTACCATGATGCAGGCACTACAGAATTTATAAAATGCTGTTTACAAGAGAAACAGAAGACTAGCA
>TRINITY_DN289575_c0_g1_i1 len=237 path=[0:0-236]
TTATAGGGCCTGGGCCTGGGGGTTGGGACCCTAGTGCTAGATAGATCCACAGGAAGCGCGGAATGGGCTGAGTTGGGGGCGCTGCTGTAGCTCTGTGTGGTTGTAACCTAAGCTTCCTGGCTTCCTCAGTAGCACGCTCCCTGCTGAGCCTTAACCTTCATACCCTAAATCTTCCCCCGGCACGTCCATGTTGCCCCCCCCCTTCCACAGCTTAGGGTGCACTGAGGAAGACGCCAG
>TRINITY_DN289526_c0_g1_i1 len=252 path=[0:0-251]
AGTCTTCGAGCGAGCCAGTTATCTTGTTGCAAAAGGAGCCTGGTGGCAATGACCCGTGGAGAGACTTTGTTTTGCTTCCTGCAGTCTTCTGGAAGAGCCAGGAAAATGTGCAGAGGATCCAGCCCTGCTGAGCTGACAGCTGGTTGAGGAGATTAGCCAGCAGTACAATCCTTACCAAACCACTGTACTACTGAGTCATCTGAGGGGCTTACGATTATGTATACGAACATAGAGTTTCAGGAGACAGACTCA
>TRINITY_DN289488_c0_g1_i1 len=360 path=[0:0-359]
TGATTGTACTAATTGTATTTCTGTTTAAATTGCGAATAGCCGAAATGCCCAGTTCCCGCTCTTCCTCCCCGCAGAAGATCAAAGACTCCCCATGATAGCCCTGTATTAGGGTTCAAGGCTGGCTCAGTATTGCTCTCTACAGAAGAGCGAGGACCACTCATAGTAGTTCAGGGACTGTTCTTATTATTTCTCGGGACAGGATTAGTCTGCTCTTGCTCTCCGTATAAGAACAAGGATCCTCTGTTGTGGATTTCGGGACTCATTATTATTTCACAGGACAAGATTGGTCTACTGTTGTTCTCCGTAGAAGAGTGAGAATCCTTTACAGTAGATCTGGAATATGGCTATTCTCATTTTAGG
>TRINITY_DN289530_c0_g1_i1 len=257 path=[0:0-256]
GCATTTTTGATTAACAGATATGTCCATGTCAATAGGCAGAAGCTGTACACGGCCTTCATCGATTTGAAGGCCGGGTTGGATATGGTGGCCAGGGAACTCTTGTGGCGTAAGCTGGGTAAAACCAACCTAGTCAAACGATTGGCTTACCTTGGTACAGAGGCTCTACAATAACACCAATGTTCGAGTTAGGATCTCCTCAGCAGGAGCCTATACAGACTCCATCCCAACTACAAGAAGGGTTAAGCAGGGATGTGTGC
>TRINITY_DN289570_c0_g1_i1 len=237 path=[0:0-236]
TGTGTCTTGTGCTGCTATTCCCCCATGGGAAATGCTAGGTAGCGATCATATTGTCTTGACCCTGAGGAATCACAAGCTACTCCCTGTGTCTGTGCAACCATGGAGCTAGCATGTAGTGTTCAAGGCTGCCGTTCCTCTTTTGAGGAGCTGAAGCTATGCTACTGGAGCTGGGGACACACACTGCAATGAGTGTGATATTATAGATGAAACTTCTCCTCCTTCCCCATCCATCACTCC
>TRINITY_DN289516_c0_g1_i1 len=214 path=[0:0-213]
TTCAGATTCTTTCATGCATACCAAGTCTGAGGCTCACACTGAGGTTTTCACCAAAGTTAGGCATTTATAGGGTGGCTTCTCTGGTGTGTACTGAGGGCATAACCACCTTCTAGCATTTCTGTTCCCAGCAAGGGAACATTAAAACGTTTCTCTCCTGTGCGAATTGTCTGGTATGTACTGAGTGCCCCAAGTTTTCCTGACGCTTTCCTCACAC
>TRINITY_DN289505_c0_g1_i1 len=272 path=[0:0-271]
ACAACATGAGGCAAGGCTGAGGAAAGTGGGCTTGCTTGGCCTTGAGGAGAGGAACCACCACGAAGGAACACAAGTTTTGAAACCTGTAAAAGATGGATCCTTGTCCTTTTTATAACAATTATTCTTCTCAGCCACTGAGCGTTGAACAAGAAGGTACAAGCTCCTGCTGCAGAAAGAAAAATTCAAACTAAGTCCTGTGGGAAAGTGTCTGGACTCGCAGGGCGCTTGGGCACTGGGACAAGCTACCATGGGGAGTCTCCAGCCCTGGGGGC
>TRINITY_DN289519_c0_g1_i1 len=213 path=[0:0-212]
AGCAACTCCTGTTAACAGTCCTTCAGTGTCGGCCACTAGTGAGGCTTTCCTGGCTTGGTTGTCTCATGTTGCCCCATTCACTTTATTGGTTTGAGCCATAGCCTGGTGATCCAGGTACCACCCACTGAGCACTGCTTCTACATCCACCTTAAAGTGGAGATGTAAATCATCGAGAACAGGCTGAGAGTGAGCGAGGGGCTTGCTTTGGGAGCA
>TRINITY_DN289582_c0_g1_i1 len=230 path=[0:0-229]
GCAGGTCTAAAGCAGAGACTTCTGAGATTTTAAAAACTCGTTAGCCAAATATGAATATAAAAAGAGCCTGTATGATTAAATGTACATTATTGTTGTTATAGGTTTTTAAATTGTTTTTATATTTTGTCTACTTCCGTTTCTGCCACATTTGCGTACAAGGCACTCACATCCATTTAAAAAAAATCTAGTTTCAGGCCAATAGCTGGAAACATCTTATTCTTAAAATATGC
>TRINITY_DN289577_c0_g1_i1 len=231 path=[0:0-230]
CGCACAGAATTGTATATATGCTTCACTTTATTCCAATTTATAATCAAATCAGTTTCAATAGACTCAGCTATAGAAGTAGTTTTGTGTTAAGAATTTTCAGGATCAAGCCAACATTTGCCATATTGAATTCTGCTGCTGCTACTACAGGACCTGGTGGGTTACTTGACTGGGACAAACTAGCTATTTCAATATATTTGAGAAGTGTATTCTTAGATTAAAAAAACACCCCTT
>TRINITY_DN289507_c0_g1_i1 len=204 path=[0:0-203]
CGGGCAGGTACAAGATATATTAGCCCTAGTGATGCCACAGTGCCTCCTGGCTATCATGGCTGATGGCATCTGTCACGTCTGAGCCGACATAAAGCTGTTTTAAATTTATGGTTGATATCCAAGTAGGTAGCAGACCCCAGCTTTGGAGACCAAAAAATATAAACAGGCGAAATTCTAGAAAGACAGACCGCAGCCACATCCTCC
>TRINITY_DN289561_c0_g1_i1 len=205 path=[0:0-204]
ATAAATTCCTAGCTTAAAAACACCCCCTGCTTGCCTTACTACTACTAGTAACACTTTACAGTATCCAAGCTGAAAACATTTCAGTGTCTAATGCATGAATTTACTTTCCTTGCTTCCATTGACGCCACTTAGCTTGACAATGAGGCTAGGCCAGTCTGTTTATGGGCAGCTCCATGTGCTCACACAGTGCCGCAGTGTTTGGGCG
>TRINITY_DN289486_c0_g1_i1 len=271 path=[0:0-270]
CGGAAGCTGAGCGCGTAACTGAGTTCCCGAAAGGATTAGCTCCGCTCCTGGAAGGCAGCTTTCTCAGTGACTCGGTGGGCTGCGGCCGCCGGCAGCGAGTGTAGGAGGAGATTGGTCGCCCAGCAAGAGCTCTGTAGCTTTCCCGAAAGCATCTGATACCAGAGCCAGGAACCTGTGGCTGGGCTCGACGGTCTGGCTGGTGGTGGTCGTGCTCTTCAGGGTGATGCCGTGAACGGAAACCCCTCGTTCCGTGCAGCTTGACTCTTGCGGT
>TRINITY_DN289525_c0_g1_i1 len=588 path=[0:0-587]
CTGCAGTTAAATATAGCAACTTTCTTCCTTCCTAGGCTGTCTGGCGTGGGATGCGTTTGTATCTCTCTGTGCCTGACTGCAGGGGTGTGGTGTATTGGTGTTCTGGATTTCCTGTAGAGTGTTACCCTGCAGTGCGTGGAGTTACCCTCAGCCCCCCCAATCAAGGGTGTAAAGCACAAGGGGATCTTGGAGGCAGGGTTCTCTAGCGTGCATCTTGCTTTAGAGCCCCTAACCCTGGTGCAGACTGCTGGGACAAGACGACATTGCATGTGAACAGAACTGTAGCTTGCACTGGCTACAACACATGTTGGATCTCGGTCTGCAGGGAGTCCTGCTCAGCCCTGCATCTCTCAGTTTGAAGGGGGCACTTCCAACGAATGTTACAAATCCTCTCTTGGAGTTCACAAACCTTTCCTACTGTTCAGTGAAGAGGACCCATGGTCAGTAACTTTCAGCTAGGTTTAGTAGGGAGCGGTCACTCTGACAGGATTGGTGAAGCAAAGCACTCTAGCTGCTACTCAGAGCTGCTATCCAGGAGACTCTCTGGGGACGGGCAGCAACATGTTCCAGTGTTTTCCAGTAAAGGAC
>TRINITY_DN289528_c0_g1_i1 len=222 path=[0:0-221]
CTCAAAACTACTTGACTTCAGTGTTTAGTCACATGCATGACATGTTATCAAGAACTCTTGGACTCTGCCAGAGCCACTGAACAGCAGATTTTCCAAACATACCCTCATTCAGAACTTCTAAACTGTCAATAAGAGGCCAACAAGTGTCCATGCCCTTGTGCTGAATTTACTTTAAAAAATCTGGGACCAGGGTAGTGTTAAAACCTTTCCCACACTTTCTCC
>TRINITY_DN289512_c0_g1_i1 len=263 path=[0:0-262]
GGCATCTATAAATTGCCCCTATGAATGGAAGTATCTGAGTAGGCTTCAAGGTGGGACTTATCATGGTTCATCAGGAGACTGAGCTCTCCTGGGTGTTGCATCTTAATGCACACACATCTTGGTAGGAGTCTGTGGCTATCAGCCAGTCTAAATAAGGGATACAGAAATGCCTCTGTGTCGACATTCTGCAACTACTACTGCCATGCATTTTGTTTAGACTCTGTGACATTGCTAGGGAAAAATGATAGTGTACTGGAAGCATC
>TRINITY_DN289521_c0_g1_i1 len=204 path=[0:0-203]
TTCAGACAGACCAACAATTTTATTCATAATCTGTTTATATTTTAGGCTACCTTGCCAAACACACTATTGGGAAAGAAGTGACATAGTTATTAAATTCAAGTTTCCAAATCAAGTAATGGAAATACAGTTATGGATTGAAGAACAAAAATCAATAGAAACACTGAAAAAGGTTCACTTTAGTCTTCCTTGTGGCGTCCAACAAAG
>TRINITY_DN289558_c0_g1_i1 len=632 path=[0:0-631]
CAGGGCAAGAGGATAACACTGGCTTTCCCACTCGCAGTTTCTTGGATGCTGTCCCCTCAATTGCACCCTCAGCTCTCATGTGGCCCTGTGGCATTTTCTCCTGGTGCCCATAGTCAACCTTGGCAAGCCCAGGATTCAGCTGCATGTTTGGTCCATCCAGCTCCATGCATGCTGTCAGAAAGAGGTCCTTGTCAAACACATCATCAAGGGGAGCATCCTGTGTGGGTGCTGCAACTGTCCGTCGGCTCACAAATTTGAACCGTGCTGCTGAGCTGCTGCTTGATGGGTGGTTAGACCCATGAACAGTGGCCACTGCCATTGGTTCCTTTAGGTTCTTGAAGGCTGTTCGTGAAGGACCTGCAATCTGGTCATTCTCTGGCCTCAGACGAGATGTGCTAGCACAGCGCTCAGCCTCGATCCTCAGTTTGCTGGGGTTCTGCAACCCAAGGACAGGCAATGCTGTGCTTGAAGCCCCAGGGATGTGTAGCTGTTGGACAGATGCTGGGGAGCTGCTGGGAGCTCTCAGCCCAGAAGCGAGGGGCCTCAAACATCTTGGGTTCACAGGGACTGGATCCGAGAACTGAATTTCTGCTTCTTCCACAGCAGAGAGGAAATCCTCATCTTCAAAATCC
>TRINITY_DN289532_c0_g1_i1 len=245 path=[0:0-244]
ATCGCATCAATTAAGTTGTATGAAGTGCCTCCGTGTGTACAGGTCGGCCAGTACAGAGAGGGCGAATGCAAGCTGATGTGCATCCCCATGTCTGTGTCTTAGGTTGTGTGCAGTGCCTCCGTGTGTGCAGGTCTGCCAGCACCAAGAGGGCAAATGCAGGCTGAGGTGCATCCCCCTGTCTGTCGCATCTGTGAGATTGTGTGCAGCTCCTCCATGTGTATAGGTCTGTCAACACCATAGTCACC
>TRINITY_DN289549_c1_g1_i1 len=470 path=[0:0-469]
CAACAAAAGGGGGAAAAGGGCCCCCGGGGGGGGGGCGGGGCCCCCCTTCAAACCCCCCCCCCCCCCCCCCCCCCCCGGCCGGGAGAGCTGAGTGCCCCGCTCAGGGGCAGATGAAGCTGCATGGATCGGTCGTGGAGTGGTGGGGCTAGAGGCTGAGGTTGGAGGGTTCTGGAAGGAGCCAGCATTCCCAAGAGAGACTCCAGAGACCCGCTATGGGGAGGATGAGGGAAGCAGAGTTGGGGGGCGGGGGCCCTCCCTCGCTGCCCCCTCCCCACCCCCTTCAGATGTCCTGCCCCTCTGCGATGGGAAGCCTCCAGCCCCCTTGAACTCCAATTCCGGGGCGAGAATAATTCCTTCAATAAATGAATAAAGAAATTCTGTGGGGCTCTGAATTAAGGCCGCGGGGGGGGGGGGCTTGTTCTGTTCTCTGGGGCGGGGCGGTCTGGAAAGCCGGGGTACCTAGACGTGGG
>TRINITY_DN289546_c0_g1_i1 len=241 path=[0:0-240]
CTTGAATGCAGTCACCTCTGCTGTGAGGAGCTGAGTAGTGCCACATGGAGGTTTAATCAGGAAAAGCTACTAAATGAAGGGTGTAGCCAGGGGAGAGGGGAAGCCGGACCCCTGGAGGACTGTCCTTACCCCTGATTCCACCTTCATTTGCCCCCAATACCTCCTTCACCCCTACACTGACTCACTATAACTGTCAGGTCCAGGTCTAATCCCCACCCCACCCTGCCAATGAATGTGAGAT
>TRINITY_DN289541_c0_g1_i1 len=263 path=[0:0-262]
TTCTGCTGTAAGAGCTATATTTTTATTATCCTCCGCAGCCTTTAGCCTTTACCCCTCTGAATTGTTACTGTACTCTGGTGTCTAAATGCTTTAAGTACAATAGGTTGTAATTGTTTCAGCTCCATAACTCAACATTCTGAATGAATTTCTTTCACCTCTTCTCAAAAACTCCCCCTGCAAGACCCATCCAGAAACTCCATCTCAAATGGAGACTAATAACAAGAGGTGCATTTTAAATATTGGATCATCTGATAAATTCTGGC
>TRINITY_DN289579_c0_g1_i1 len=232 path=[0:0-231]
CTTGGGTTTTTGTCCGCTGGAAGTTTCCCGTTTCGATGGGCCCGAGGGTTTTAACAGCCCCCCCCCCCCCCCAAACTCCGATTGCAACTATTCATTTTGGACATGCCTGGCCCGAGAGCTAGGTCCGTTGCAGCTAGGCACTGCAACACCGGCCTTCCTGCTCTGTGCGAGAACTAGATAAGGAGCCACGAGGATTCCAGGTAGCCAGCCTCCAGTTATTAGCCTTTCCCCA
>TRINITY_DN289576_c0_g1_i1 len=208 path=[0:0-207]
TGGTGCTTCTGGAAACAAAGGAGGTCTATTGGTGAGTATGGGAACGGGTTCTTATCTAACTTAGCCTTTTTGTTTTCTGCCAATTTAACCAGGTTATCCATGCAAAAGGGTGTTTTCCCCATATTTTTTTATCCAGGATCCCTTCATCTGTTATTATATTTTTCAGTCTGATTCTGGCCAGATTAATTTGCTCTATTTCAGCCCATTT
>TRINITY_DN289508_c0_g1_i1 len=209 path=[0:0-208]
ACCTCGTATTAAAAACCTAAATATAAAACCACAACTAAAGCAAAGGAACCAGGCAAAGGGGGAGGGAAAGACACAAAGGTTAAAACATAGATGATGATCAATACAAATAAAAATGAGAAATAGGATTTTTAAAAGATTAAAGTTCTACAAAACATCAACATATGCCATTATTGAGTCATAAATTGTTGACAACATTGTTCCCATGCAGG
>TRINITY_DN289547_c0_g1_i1 len=356 path=[0:0-355]
TGCATCTGAGTTTATTGACTCATTTTCATGCGTTGATACAAAATCCATTTCCAGTTCAATTTTTCCTTTTGTACAAACGTGTTAACAGGATTAATGTCTGAAACATTAACATAAGCAAAATGCTCTGACTGTTCCCTGGCTTGCAAAAGACTCCCCTCCCTGTTTTTGGACATAAAACAAATTCAAATTAATAAGAAAAAAATATAAAGAAAAATCAGAAAAGGTAATCAAGAATAAATTAAATTTAAGCAAGAGATCGTCTGTCTTGGCCCAAACGTATTAAGCCCAATGTCAATAAGCACATTTAATTCACAATTATTTATTAATCCATTTAATGTGACCCGGGGCTTGGGGAG
>TRINITY_DN289557_c0_g1_i1 len=235 path=[0:0-234]
CTTAGTAACTTGGTTCCCTCACTTATGGTGGGACCAGTTCCCTCCAGAGCTTGCGCCCGCCCCCAGCCTGCCAGGAGCAACCTTCTGTCACCCTTACTCTGGGATAAAGACTCAGAAGAACAGACTACCTAGACGTCTAATCCGGGTTCCCCTTTACTGTGAATCTCCATTTGCCAGGATCACTTGCACCAATACATCAGACTTAATTATAGATGATTTTATATGTAGATTTGAG
>TRINITY_DN289503_c0_g1_i1 len=212 path=[0:0-211]
TGACGAGGAATATACTTGTGCTTGTCATTTTTGTAATGCATGATTTTTACCAGCTGCTACATTCTAAAAGGCAATACTCCCCCCTCATCCAGAGGATCTCATTGTAGCTTTGTATCCTAACAAAAGAAAAGTTGAAAGTTACTGCTTTTTTATACTTTGTTTTTCTAAAGAAGAAAGTGTATTATTCCCGTTATTAATGTGTTAAAATAGCT
>TRINITY_DN289554_c0_g1_i1 len=237 path=[0:0-236]
CCCCTGGGTGGGAAATGTTTCTCCACTCCCCTGCTGTAGAGTATTATAATGCAACACACACACACTTTTGAACACAGAAGCCCACCGCACCATAAAAATCTATCCTCTCCACTTCATAGGCACTTCCTTGACCATTTGAAAATCAACCCACATTAGTACAAATAAAGTGATGATAAAGAGGAGCATAATAGCAACGACACCAACTCTTCAAAACTGAAATATTAACTCCAATAATTA
>TRINITY_DN289574_c0_g1_i1 len=212 path=[0:0-211]
GCCTGGGCCCTGTTTTATCTGAGCGATCGCCTCACCCCCTAGGTAGCCCCTGCTCTAGCTAGCACTGGACGGCAGCAGGTGGCCTCGTTGAAGTACCGTGTTCCCAGCAGGTCCGGATGAACTGCAGTACGTTCTCAGCGGCTGCACTGTCTCTTTGGAATTCCCTCCCAGTGTAGGTTTACCTCAGCCCAGACTTTCTCACTTTATGACGG
>TRINITY_DN289545_c0_g1_i1 len=220 path=[0:0-219]
GCTAACAAGAAGCCAATCCCTCTGCTGCTTCGCCTGTTTTTACCCATCCAACCATCCCCAACTCCCCGTGACGCCGAGATTACAAGAGGACGCCCTGCCCATCAGCTGGAGTTGGGTGTGGAGAACCGCGGGGTCATCTCCAGCCTTGCAGTGTTGAGTTGGGTGCCTGGAATCCCAATTGCTGAAAATCACAAGCGTTTCAGCTTGCTTTGAAAACCCC
>TRINITY_DN289556_c0_g1_i1 len=285 path=[0:0-284]
GTGCCTATGGAAATATTCCCTTGAAGGAGTGGTTGCCCCATGATGGAAGTGGAGGAAAAAAGTGGGAAAGTGTTCAGAAAAATGGAAATGGCCTATCAAACGGATAAAACATGCTTAATGTTTTAAAAAGCAATGTACAAGTTAGTGGATTTTTAATTCCCTTGGATATAACTAAGTATATGCTGTTCTGACAGATAAGACTGGTAGAGAATTTTAGTCTATTTCTCCATGCATTAAAAAAGCTGAAAATAAGCTTCATAAACTAAATGTTGAAATGGAGAAAAT
>TRINITY_DN289548_c0_g1_i1 len=225 path=[0:0-224]
ACTTTTAAATTTTTTTTTTATACAAAAATAAACAAATGGCTTTTAAAAATGAAAACAGATGGACTTTTGAAAACTGAGAGCCTGTTTGCACATACCTCCCTTCTTAGTTACCTGTGAATGACTTTTTAAAGGAGTATCTATCTGCTTACATAAAGTGTCAACCATAGTATGAATGTTGGCTTCCAGCGCAAGAAGAAGTTATGGCTTGGGCCTATTAAACGGCAC
>TRINITY_DN289502_c0_g1_i1 len=201 path=[0:0-200]
CTTTGTTCACTATGTGTGGAAAATTGCTGGAGTATAGGTTTTTAAGATTTTTTGTTAGATTGATCCCTAAATATTTGATTTCTTTGTCCTGGATTTGGAACGGGATTTCTTCCTTTGTCAAGTGTCCAGTCTCCATGTCTCCTCTGAATATGTGAATGCATGGGATTTTTCAAAATTGATTCGGTATCCCGCTATCTTGCC
>TRINITY_DN289522_c0_g1_i1 len=271 path=[0:0-270]
CCAAGTTGAAATTGTTTTATGCCAGGGGGTCTGGGCCACATAGTGATGGTTCAGCAAATGAGGAACTGTTAGTTTTGAGCGCCTAACAAATTCAGGAGCCTGACATTTTGATTTCTTGCACCACTGACAAAAAACTGGAACCAAAATAATTAGATTGGGTATATCTACAGATCCCTGCAAAGCAGCAAAGTAAGGGGAAATGCTTTAAAAAGCATGGTCTGTTCTTTTTATGATTTTTTTTTCCTTTTTGTGGGAGGATAACAAAAGCAGC
>TRINITY_DN289523_c0_g1_i1 len=240 path=[0:0-239]
CTCTTTGTTTACACCAGTTGTTTGGGAGCCCTCGGAGGGAGAAAATGGCTGGTGACTCAAGACGTGGGCGCTGTTGATGTTGAGTCACTGGAACAGCAAATAAATACAACCCCCTGAAAGGTCATTATTCTTTCACCTGAAAACCCTATAGTACATGCGTAGTGACGGTAACTAGAGTCTTCCACAACATGGGCTGAATTAAAGTGGAAAAACGGTGACCTACTGCCTAGCAAAATGAGG
>TRINITY_DN289515_c0_g1_i1 len=242 path=[0:0-241]
ATTTATTTATTTTTCCTGAAAATTATGGTCCAAAAGTTAGACCTTATAGTACTTAATAGTATACTATACCGCAGTAGTATAGTAGTAGTCTTCCAAGATTTTCTGCAAATCATTATCCTACTTCTTCCTGCTTGAATAGATCAGTAAAATTGATAGACTATGCTGAAGTCATCCCAACAATAATGCCTTTTAATAAATAAACTCTAAGACTTACAAGGGAGTAAATATGTGTCAGGCATACA
>TRINITY_DN289514_c0_g1_i1 len=233 path=[0:0-232]
GGCTGTGCTGTCTGCTTTCCAGAAATGCAGCCATAGTTGCCTGTAGGCCATCATGTTGGAGGCCACCCACAGCTCTTGATGCCCAGCACAGGATATCTGTGGAAGAGTCGGCTACGAATGAGTAAGCTAAACTGGATCCTGGTGGCTAGTACTCTGGCTAATGTTGGGGGAGAGGTTTGGATCTCTACAGCCCTGTGAATCCATTTCATTAAAGCTCGCGAGAAGAAAGAGGT
>TRINITY_DN289533_c0_g1_i1 len=262 path=[0:0-261]
GTAAATGTTTTTGATTTAGGTAATAGAAAGATAGTTGGTAGGAAAATTTGGGGTAAATAAGATTTGGTGAACTTGACTGGTGGATATTAACCACAGTTGTATCTTGTTTAACATCAACTTTGCAGAGCCCTATGGGGAATGGGCTGAAAAACTGAACAATACAAGATGTGACCAACTCGGCTGCCTGCATACTATACTGCTGCCTTACGCCTCCCCCACCCCCCAAAAAATTCCAAGGAAACTAACTGTTCTAGTAATTGAC
>TRINITY_DN289544_c0_g1_i1 len=231 path=[0:0-230]
CTGTGTGGTTCTGAAGCATATTCCATCTGGGATTGTAGTTAAGGTGATTTATTTATATCAAAGTACAAAATATCTTCCTCAAGTCACTAGCGTTGTATAGTCTCACTACCTAGAGCGGTTGGTTCTTCATTGTGTAGCTTCTGCATTCACACCTAATGGAGCCGTGTGTTGTTTGTGGTCCAACCTTGGAATCTTCAAGAAAGCCGCCGCTCCTGCCCCTCTCAGCTCCTA
>TRINITY_DN289497_c0_g1_i1 len=205 path=[0:0-204]
CAGTTTTAGTGTGTGTTCCTTCTATGAAGCCAGAGCATGTTCTGTGACAATCTAGGTGGAAGTTAAAGTCCCCGCGCACTTTTGGGAAGGAGAGAATCACAAGGCTATTAACACCTGCCAGCGGAGTGGAACGGCATTATTGCAGGGCAAGACAATTACGCCGCCACGCTTTAGGATACAAAAATGACGCCAAATATATTCTCAC
>TRINITY_DN289552_c0_g1_i1 len=231 path=[0:0-230]
TGTACTGTTGTATTAGTAAGACTTTGGTTTATAGCAAAAATAGTAGTTTGATGTTGCTCAGATTGGTTGGAGTATTAGTAGTAGATTAGTATTGTGCCTTAACAGTTAATTTACTAGCATGTTAAAATTTGAGTAGATAGTAATGGTGCCTTGACTAGATTTTTAAACTGAAGTTTTTTTGAAGAGGTTAGAAACTACTGAGCACAGACGGCCTTAGAATTTGCAGCATCC
>TRINITY_DN289571_c0_g1_i1 len=206 path=[0:0-205]
GGAGAACCAGCTCACTGGTCCCTGAGGGCATCTCGGGTCTCAGCCCTTCTAGGCACCTTGGAAGACCAGTTTTATGGTTTGCAGTGTTACCCCTGTTCTAAAATTACTTCTGAGCAGAGCAGCTAAATCTGGCAAATTCTGGACACTGCATAGAAACACCAGTGTAAACATACGTGCTGAGATAAAATTGTATGAATAATTCAAAC
>TRINITY_DN289529_c0_g1_i1 len=214 path=[0:0-213]
CACGTGGGATACCAGCCCCCCGGGGCACTGCACTTTGGGAGGGAGGGCACAGCTTGTCGGTAATAATGCCATTCTTCCATCCTACAGACTTGCAGAGAAATCGGACTCCATCCCCTCAGGGAATGTTCTGCTCGGTTCGACCCGTGTCTGACATCTTCAGTGTCTCGGATTTTAGCACAAAATTAACATTATTCCAGTCATCGTATTTGCGCAC
>TRINITY_DN289518_c0_g1_i1 len=216 path=[0:0-215]
CACATCATAAAAAGGAGGAAACAGAAAAAACAACCTCCCCCCCCCCATCGCCCCCTAGGGCTCCGACAGTTAGGGCTGTAACAAATACGGCATTTCGTATTCACAAAGGTCACTTGTATTCATTCTCACAAAGGAATATCCCAAATTGATCGTCGTTACTGTTGCAAAGTTTGGATAACGATTTCTTTGTTGTTGGCGGTGGTTTCAGTTTGGTAC
>TRINITY_DN289537_c0_g1_i1 len=372 path=[0:0-371]
TATAAATGGCTCAGATCAAAACTTCTCTTTGGAGATGGAGATCTGGATTTTGATCGGCTGTCGAAAAAGTAGCATCAGTAAGTTATAAAGTAAAGTAATAAAAATAATTCATTAAAAAACTTCTTTAAAGCCTTTGACAACATACTTATTTAATCCACCCATCATTAGTGTTGATGGAAGTTCTTTTATGTACATTTAATGTAAATGAGCATATAGCTTCCATCCAGGAATTATTAGAAAGCAGAATTTTAAGGGTGTTTAAGCTACATTTCTCCCATTTCAGGTTTGGCATTCAACACAAGCTCCTGGTTCTTACTTTTGAGACTCTTCATGGCCTTGCCCTCCCCCCACCCCCATCTCTCTACACTTCCT
>TRINITY_DN289495_c0_g1_i1 len=248 path=[0:0-247]
TAGGGGTTAGTACCATACTCCCACAAAACAGTTAAATTAACAATAATTGTCACAAAAGTAGTTCCCTATAATAATTTGCATCATAAATTTTCCACCATAATTTCTATACAGGGCGACAATTAACTCAGGGACTTCCTTAATTAGCTAAGGGACAACATACTATGATACATAACGGCAGATATCCAAATTAAATACTGTGAACTAACAGAGCAATCAGAAACCTTCTACAGGGCTCTAAAAAGGTTAAA
>TRINITY_DN289520_c0_g1_i1 len=497 path=[0:0-496]
TATCATCCCCACCGGGATGTAAATCAATCAATCTGTATATTACACCAAACATTTAGACATCAAACACCCCCTGGTTACATCAGCTGGTTTTAACTGCACGTTACTGCTGAGCACCCACGTACTCTTGACATATTAGTAACTCATAACCCCCCACGACACACTGCCACCGAGGCCCGCCACCGACGGCAGCAGTGATGGTGGTTCTGGTGGAGTGGTGCCCGCGGTGATGACCCCTGGCGGGGACTGCCTCAGTGGGAGTGCGGGCAGCAGCTACCCTAGGCTTCCACATCCTAAGGCCGGCCCCAAGTATTTGGAAAAAGACTTATCTGAATGAATGAATTTGAATTTATTAAGCCATTAGCCATAGAATCTTATACAATTATTCTCTGTGTGTCCTCTCCGCTACCCTAGTTTCAACCAAATTTGGTAGAGGCCTCCCTCGCTCTCACCTGTCCCCCCTTATCACAATCCAAAACTCTGCTGCCAAGGTCATTCAC
>TRINITY_DN289565_c0_g1_i1 len=390 path=[0:0-389]
CAGGCGGCGGCAGCAGCAGCGGCTGCGGCGGCTGAAGAGAAGCCCGCGCAGCGCTGACTGAGACAAGAGCAACGAGGTGCCAAACTAGGGCCGGGGCCACTCACTCACCGGCTCCCTCCTCAACCCCTTTTTGGCGGGCGGGGCGATTTCTCGGAGCCCGGGAGGCTTCGCGCCGGGCTTCAGCGGGGTAGACTCGGCCGGTGGCTCCGCACCGGGCGCCTTGTCTCGCGCGCTCTCTCGCTCCTCCTGGCAGAGGCTGCCCGTGTCTGTGCTGGAGCCGAGCAGCCGCTGCGTGCCGCCGTGTTCCCCTCCCCGAGCCGGGGCTGAGCTCGGGTTGTTACAGCGAGCGGAGGCTTGAGAAGCAGCAGCAGGAGGAGGAGGAGGGCGGGC
>TRINITY_DN289555_c0_g1_i1 len=242 path=[0:0-241]
AGCTAGGTACGCAAGTGTGTGCAGACACTCCCTGCTAGTCATTTAGCTTGGGTTGACTCCTCATCAACTGCAGCTAATGTAATGTGATCAGGGCCCATGTATTCTGCAATTTCATCCCTTGAATTCTGAAACTAGAAAACCCAAATTCTGTAAACAAACAATCCAGATTCTGAAAGCAGAATAGACTATGCAAATTAACCAAATCCTACAAACTGCATATTTTGAATGCAAATTAATTTCTC
>TRINITY_DN289484_c0_g1_i1 len=228 path=[0:0-227]
CTACTGCATACGTACCACCAGCTCCACCAAGGGCACCTCCCACGGCGACCATCTCTTGACCGCCTCCTGAGGCTCACTTTGTGCACAATCAGGCACCACACCGAGAGGCCCTACAGGCACAGCTACTGGCACCACTAGCCCCTGCAACCCAACAACAGGAGACCGGTCAGACCACCCATTCAGCTTGGAGTTCCTTAACTCTCTAGTTGGCCGCCCCCTCTCCTCAGC
>TRINITY_DN289494_c0_g1_i1 len=202 path=[0:0-201]
CATCTATGTGGCTGCCTCCTGTCTGTCTGGGTGTGTACAGCCTCCGCATGCATACAGGTCTACCAGCACCACAGAGCCCTGGATGGAACACCTTGCACAGTCCAGGGAGCAAGGACTCCCTTCGCTCTCGCAGATGCTGTGCCTGTTTACTTTGGCTCTTTGGAGTGCTCCAAAAAGAAACAAGAAAACTGACCAAAACCAC
>TRINITY_DN289493_c0_g1_i1 len=216 path=[0:0-215]
ATCGACTGCATGAAACAAAGCCCTTTTCAACTGTTTCATGGAGAGAGAGAGATGACCAGCCCCAGTTAAACAACTGCAGCCAACCAGGCCTGCTTTCCTCACCTGACCCCACTGTGTCCAATACCAAGACAATAGGGTAATGGGATCAAAAGGACTCTGGTTCCTTTAATAAAAGAAACAGTAACTAGTCACTTCTGCACCCGCATTGTCTCCCCA
>TRINITY_DN289531_c0_g1_i1 len=232 path=[0:0-231]
GGCAAAAACTCTGAATAGCGAGAGAATCAGCAGCAAACAAATAAAAGGTAGCCAGGAAACGGGCAGTGTTTTAGTATGCTTGAGAGACTCCACTAGAGGTTCTGAAGTGCTGCATATTATTTGACTATCTGCCTAAGGATCAGTGAAGGATTCAAAACCGTTCAAGAAAGGGCACATCATGATCATATTTTGTCATCATGCAAGAATCTCAAGGACTGAATATATACTATCA
>TRINITY_DN289572_c0_g1_i1 len=220 path=[0:0-219]
CTAACATACTCCCAGTTGGAAGCAGGCCATCAGCTCCAGACTGGAAGATAGGGGGCTATTCCTTTAAATTAGCTCGGTCAGTTACCTATCTGGGCCTCACCTTCTCTTGCAGAGGGACTTGGGGGATGCATTTCCAAAAAAGAGCCATTCAAGCCAATAGATCGGCAGCTAATCTCTTGAAGGCAGCATGCATTTCATACGCGGTACCTATCTCAGTGAC
>TRINITY_DN289566_c0_g1_i1 len=244 path=[0:0-243]
CACAGAACGGTAGCAATGGCTTTTCTACATGCCCTAGAAGAGAGTCTGAAAATAGGAAACAGAGTTCAGCTCCTGACTCTGCCACCTACTTGCTATAACACTGGGTGTCATTCAAACTTTCTATACTTGTTCCTCCATCTGCAGTTTGGGGGTGGGTTGTCAACCTTGGTAAGTTCCATGGCACCTTTCAGACAGGCTCTAAGTGCTAGTTAGACACAGGCTCTTGCAGCTTAAAACTTTTCCC
>TRINITY_DN289564_c1_g1_i1 len=241 path=[0:0-240]
AAAAAACATAGACTTGTGAATAGACATGTGAAATTACTGGAAAGAATATATTTTAACTGATATGAAAGGAACAATTATGCTTTAAATAGCTAATAACAAATACAGGTGATTCATAGAACTGCAGACTGTCTTCAATTTTGTTGATCTTTATCCTAACCGTCGAATCCTCAATTTTCATGGTATCCTTGGCCACCTGTAGCCTTCTGAAGGTGTAGGCTTTGGGACAAGCCTTCCTTCTGAC
>TRINITY_DN289562_c0_g1_i1 len=485 path=[0:0-484]
AAAGCCCAAGAAGCCTTTTCCCTGAACACTGGCGAGGCACAGTGCCCTGCCTGCAGAGAGATGTGTGTGCAGCTCCCGAGCTGTCCAGAGGCAGATTTGGGCAGGAAGCGGGAAACCAGGAGTGGAATTTTAGGAACTTTTAGGCCCCTCTGACATTTGGGAAGGGGCAGTAATGGGAAATAGGCACTGGACTGATAGCTAGGGATAGGCATGGGAGGGGGTGGGGAGGCAGGCAGCAGCCGGGATGGGAGAAACTGGGCTCGGACAGGATAAACCGTCAATGTAGCTTGCTCTAGCCCAGCAGTTCCCAAGCATTGGTCTGCAGGGCCCTTTCTAAGGCTTCAACGTAGCCGTGACTTCAGACATACCAGGTACATCAGATATGCCCATGCTTGCTACCCCAGCCACTGACCACAGCTCAGGAGCCTCTGTTCTAGGAGGCAATTACTTTGGATTTTGGCTTGGGTTCGAATTGTCCCTTAATT
>TRINITY_DN289489_c0_g1_i1 len=316 path=[0:0-315]
ACGTCCTATTGGGTTGAGGATTAATGAGGTTAAATTAAATAAAAGGGCAAAAATGTAAAAACCTATTTACGGACCTTGGATAAATTCCTTTCTGATTATTCAAATTCATCATTAGCATTCAAAACAAGCTGTTTCAGATCATCGTGATATATAGTGTGCATGGACCTCAGGTTACCCAGCAACCAATACAATAACAGCTGTAAATATAACGCTGGAGATAAAAAAAGGTAAGTGACTTTGGGACAGTAGTGGGAGCTAGATCCTCAGCTGTTGTAAATAAGCTAAGATCCATTAAAGATCTGGCTATGAAAGCATC
>TRINITY_DN289538_c0_g1_i1 len=275 path=[0:0-274]
GTCCTGAAGGCCATCTTGCACATCTGGAGCAAGGAGCATACCCTGGCAAGGGAGTCTGCCAGAGCTCCCACAATGGTGGCATTGCTTCAGTCAAGGCCAGAAAGGTAAGTACCACGTTGGGACACCAGAGAATTGGGAGGTCGGACCCACTGTTCCCCTGAAATGGCGGTAGGTTTACACTTCAGTTTCTCATGGACGTCAATGGGAAAAACCTTAATCCAGAATTAAATCTGGATTCCCACCGGGAGGGGTGGGGGGGGAGAGAGAAATGAACC
>TRINITY_DN289510_c0_g1_i1 len=208 path=[0:0-207]
CCCCTCTTCCCCCCCCCCAACTGCTCACTCCTTTAGCCACCCCCTCCCAGCAAGCCAGATCTGTTCCTCCTCCATCCCCCCCTACGTGCCGGTCTCTGCCAGTTGTACAGGGATTGGGCCAGCCTCAGTTAGTTGAAGGGGCAGGTTTTGGACCTCAGAGGGGCCTTAGTCAGGCAAGTAGAGCAAAGTAGGTGTGGGGAGTGGTGTC
>TRINITY_DN289560_c0_g1_i1 len=249 path=[0:0-248]
CTACCACTGACATGAGAAGTAGGACTAAATAAAATGCTCTCCCAAATAAAGGCTAATATAGCTGAACGAGGAATAATAGCAAAGAGAGCAGAAACATGAAGCAAAAAGGGTGAATGACATACATGGATAAACTCAATGTTTCTTTACAGAATGTACCTGAGGAGATCACAGTGTTTTCGTGACTTATCTGTGTTTATGAGAGAGTTCAGAATAAATGTGTATGGTGCCATAATGAAGTGTAAATACAGG
>TRINITY_DN289578_c0_g1_i1 len=247 path=[0:0-246]
CCTAGAGTTTTTTGCATGTGTGTTCATGTACAAAAAATCCTGGGGGTGGATAATCCGTTAGATGTCTCAGCTTGGTGGAATTGGTGGTTGGAAACTGTGGTGAAAAGCAAACCACTCCACGCTCCAGCCTCTGGTGGAGGAACCACTTCTCCTGCCTCTTCTCTCCCCCCCTTTCTCAAACACTTCCTGGGCTTCCCAAGTGGGAGCCCAGGAAGCAGCTGGGAAAGGAAGGGGGTTCCCCTTCTCC
>TRINITY_DN289513_c0_g1_i1 len=295 path=[0:0-294]
GATATCGTCATTTCTGGGTTTTCCGGTAGCTTAATAATTTGGTTACTTCATTTCAGCTACCCTGCATACACAATTGTACCAGTAGTACCAAACAACAGAACTAAAATACCCAAAAAGGATATCCAACAAAGTGTGGAATCGAAGATCAGTTATTATTCACTTTGGTAGATATGGTTCAAAAAGGGTAAATTTGACAAATGGAATATTTGCCACAGATATTTGTTTTATTTATTTATTTAATTAACTAATTTATATTAAGATGTATATGCCGCCCATCCTGCCTCAAGCATCTCGG
>TRINITY_DN289567_c0_g1_i1 len=204 path=[0:0-203]
CATTCATTCTTGGTCTTTTCTTCTAAGACTAACAGTGCAAAGTGATTTTGTGATGTTAAGTGTCCACTAGGAGCTGGATAAGAAAGCACCAACTCATTTTACTTTAGCTCAGTTTCCAGCTGGGCTATTCGTCACAGAAAACCCTTAAAATGAATGCATTGTTAACCTGTATTAAGAAGCATACACAGGGGCAAGGTACCAACC
>TRINITY_DN289487_c0_g1_i1 len=285 path=[0:0-284]
GTGCTATGCTCATGGCTGTAGGCGTCCCAGCGTTTCAACTGAATCTTAAAAGAAGTGGAACGTCTCAGAAAAGGCTATGGAGAACAGCAACAAAATGTCATCAGTTGAGGAATCCCGACACCCAAGCACAGCTAGAGTGACATCTAGTGGTGACTAATATTTTGGTGGGATACATTTGGGGAAAGTAAAATGATTTAAAAAAATAATCTTCCCTCCAGAAAATAAAATGGTATTCACACAAAAGGAGGATCATTTCCCAAGTAAGAAAGAGTAATGCAATATATT
>TRINITY_DN289517_c0_g1_i1 len=239 path=[0:0-238]
GGGGGACATCGATGCCTCCTGTGGAAGGAAAAAAAAAAGAGTCCTGATAGGATTCGCCACAAAAGTGAACTTCAAATTATCCAAAATAAAGAGAGACCAAGAAGGAAGGTTCCTAATGCTGATGGGAACACTACATTCCCAGGAAGTAACCATGGTCAACCTCTACGCCCCAAATATAGACACTTAACAATTCTTTCAAAAATATATGCCTATCATCTCCCCAAAACATAGGTTTCTCA
>TRINITY_DN289536_c0_g1_i1 len=214 path=[0:0-213]
TTTGCTTTCCTTGAAAGCTCCTAATCGTGTCTCCTTAACTATTGTACTTGATGGGTAGGAAGAGTAAGGAAATGCACGTTGTCTTTTATATTTGCTGCTTTGCATTTAAGGACCTATTTCCAAGCTGTGTCTGAATCCAGCCCCAGAATACACAGCTTCAATCCAACTCCTCTGTGCAGGCCATGAGGCTTGACATTGTACATCTCTCCACTCG
>TRINITY_DN289553_c0_g1_i1 len=311 path=[0:0-310]
CTTCAGAACTTGTCTGTCTGTTGAATTATCCAGCATTACACAGTGGAAAACTAATTATACATCCTACATACCAGCATGTACAATTTCCCATATAAGCTATTTGAATTTATTGTGGCACAGCCCTACAATTCTTATGATGCTTATTCATAAAGTCTAGGAACTCAGATATGTTAAATGCTGAGTTAGCAATTCGAAACACAGATGTTTACTGCTTTTGGAATTAAAGTTAGGTATGAATCAGTTTCAGTATTCTACATGTCCTGCATCTTTGGTTTATAAAACAGTAGTAAATACTAATTTTTACAGTTACA
>TRINITY_DN289504_c0_g1_i1 len=215 path=[0:0-214]
TCCAGAACTGGCCTTCCTCGATTCATTCCTGACTCGGCCATAGACGTCTCACATCCATGTCCTAGCTCTCCCACTAGGAATGGGAAGCGAGGAGAAATGATACTTCCACTTCCCAAGCTGATTATTGCCAGCAAAATGCAGGCGGCCTCCAGGGGGAGGGGTACAGAAAGGTTTGCATCTTGTATCTGCAGGATGCATCCCGGATTCTCCTGAGG
>TRINITY_DN289501_c0_g1_i1 len=208 path=[0:0-207]
CAAAATGGTAAGATGGGAAGGAGCTGATTATATAATTTCTTGCCTTTAGTCAAAGGAGAATAGCAACTTTCTCAAACTCTTAAAATAGCTTCTCTTATGTCCTACACAGCTGCTGCTTCTTGGTCTTTCACCTCCTTCTTGCCACCTCCACCTCTGCAGAATCTGCAGCTTCCCAAACTTGCACCTCCCTGACAACCTACACACTTTG
>TRINITY_DN289498_c0_g1_i1 len=213 path=[0:0-212]
CCCAAGTGGGAAAGCGAGGCAGCTCATCCCCATGGCAATGGCTCATCCAATCACCTCTATGGCCTCGGGGAGGCGCCCCCTGCTGACCCCTCCTCCTTCTACCGGGACGTACCAGCCAATGACATCCGCATCCCCAAATCCGACTCTCCCACAGAGGATGACTGGGCAGACTATGGCAGTGAGGAGGGCCGACTTAAGGAGGGGTGTCCGGGG
>TRINITY_DN289499_c0_g1_i1 len=258 path=[0:0-257]
TGTGTATGGCCCTACGGATCCCCAATGCAAGAAAGTGGAATTGGAGTGGATAAGAGACCAATCTCTATTTTTACTGTTTCTTTTTGTTTGAATGATTTTAGGTTTGCTTTATTTATTTACAAGGGTTGTTTTTAAAGGGTTGCTGTTAAAAGGGTAGCGTGTTATTTTTGGAATTAGGTAATTTATTTTTATCAAATTTTGTAATTTTCCACTATGCTGAAGGATTTGTGGTATGACTTTTTTTTTTTTTTAAAAAGG
>TRINITY_DN289492_c0_g1_i1 len=238 path=[0:0-237]
CGGGCCATGGCACACAACCTGGGCAAACACACTGTGTCAACACCTGGCCCCTCCCCCCAGGGCGCCTCCGGCTCCGGCTCCTGCTGCCCAAGCGCTGCCTGGGGCTGGCTGTGGCCCTGGGAAGGACTCGGGGCAGCCCGCACCCCCGGGGGTAAGATCACCGGGCATCCCCACCGCATGCCAAGCTGGCAGAGGGAGCGCGGCTTGTGGCAGCTCAGAGAATGGGGGGCCACTGGGG
>TRINITY_DN289569_c0_g1_i1 len=286 path=[0:0-285]
GGCCCAGTCCTGTTTGCAGTGGTGGCCTAGCAAGCTATTGTATTGGTGTGTTGCAGTCTATGGAGGGGATTTAGGACTGCGTGGGGTTTTGCTGGTAGCATGGATATGGGGATAGCATGGTGTGGGACTCAAATCCTTGGGAGCAGAAAGGTGACAGTCTTGGTAGAGGCCTGGGGGCTCTGCACAGAGCAGTGTCTTCTGAATTTGATTCACTCTTGATCCACCCTTCCCATCATGGCTTAGCCTTAGTAGTTGCAGTGTTAATACATTCAGACCTGCTGGGGTC
>TRINITY_DN289540_c0_g1_i1 len=237 path=[0:0-236]
GATGCACATTCCTGGACTTGCCTCAAGGCTCCTAAGACCAAAGGGATTTGGCATGGCATACAGAATATTAGAAAAATGAAACGGCTTTGCAAATATTTTCCTTGTTTATTTAAAAAGGAGATGTTAGAATAAACTACGCCTAGCGCAGTTAAACTGTCTTAGTTATTTTGTGTGTGTCAATCATAATAGCATTTAAATTTTATTCAGTGGGTATTCATTATATCACAAGCATCCAGA
>TRINITY_DN289559_c0_g1_i1 len=202 path=[0:0-201]
TGGCTTCTTAATTGACCTTGTGCTGCTGATGCTCTCCAATGGAGTGGATGATCACCGAGATTGCAAATGGGACATCAAACCATGCTATATGCTACATTTATGTGATATTTGATTTGTGGAAACATTTGTGGACAGTTTGTGTTCTGTATCGTATTCATTGTGGTTTTTCCAGGCCTTCTGCAGTCTCTATTTTAGTTGTGGG
>TRINITY_DN289490_c0_g1_i1 len=223 path=[0:0-222]
CCCCTTTTCAAAAATATTAACACTTACAAAAACTATGCTTGTCTCCCTGGGGTCTTTGGTACACCCTCATTTGGAACATGAAGTTCTATACTTTTGGTAGGTAGACAGGATTTTAATATGCAGGATTACATGAGGGACATTCCGATAGGATTTTTTAAAAACCCACTTTCTCCAGAAAGATTTGCAAAAAGCAGCACACAAGAATATCCAAGCTAAAAAGCTC
>TRINITY_DN241064_c0_g1_i1 len=305 path=[0:0-304]
TGCTCATGTGTCAGTAGTGATTTCTCAATATCCTATACCGAGATCATCAAGTACTTCTAGGATTGGGAATGACATTTTAAACTTGGGAATGAAGAATCAGGGAGTATTCCTTTACTGTATGGGTCCAGGAGTCCATACCATGACCATAAACTGTATGTGTTCCTTTTCTCCAGTATAACCTTCCATATGTAGCTTGTCAGTTTTTGTTTAGAGCTTCACTAAGTTTTCTTTAAATTGAATCTTGAACAGTCTTTCTTGTATTCAAAGCTTCACTGACTGTTTTCTCCTGATTTTGATAGGTGACA
>TRINITY_DN240985_c0_g1_i1 len=221 path=[0:0-220]
TTTTTTTTTTAAATTTCATTATAATTTCTGATTTTTTAAAAAACAATTTTTAATTTATTCATTTTACACTTTTTTGTTTAAAATAATTTAATTTGTATTTTATTTATTTTTATCTGCAATGAATGCTGTCCCTGGTTAAGTTGACCCATTGGCTGATCCATGCTTTTATTTTCATAGTGTGATCTCGTGCGCTAGGACAACGGACTGGCAATCAGATCTGC
>TRINITY_DN241034_c0_g1_i1 len=251 path=[0:0-250]
ATGCAGAGATATTTCAAGGGCATTCCTCAGTGCCCTTTGCACTGTGGGAAGTACCACAGCAAAGCAGGGAGGGAGGCAGTAAAGTCAGCACTGTATGAATGCACTATGGGACAAGACAAACACACATTAAGGAAGACATGTCAAGTTTGCAAGGAGGAAGGATGTTGTGTGAACATTATCTTAAAGAAGCCACTAAGGCTGCCATAGCTCTGAACACAAGCCTTTACACTGCTATGTATCAAATCTCTAGC
>TRINITY_DN241000_c0_g1_i1 len=295 path=[0:0-294]
TTCTTGAAAGGATATTACTCTCCTCATCTTACTTAGTTCTTTCTATCTATTCTTTCCACACCCTGCGCTAGCTGGTTCTCTCAGACTCCCCCGAATCAGATGCATGGCTGTCTTCTTCTAATCCCCTTTCTGCCCTGAACATCCCCCATCCCTTGGTACTTCACGGCTCCCGGGGATGGCTTATTTTCTCCTTGCCTGTAGTCAGGCTGGCTCTTGCAAGGCCTGCAGAAGCAGCTGGAACCAAGTAGCTGGCTGTACCATCCCATCCCATCGCTCTCTGCAGTCAGAAGCCTGA
>TRINITY_DN240999_c0_g1_i1 len=350 path=[0:0-349]
ACGTGTGCTCTTCCGATCTCAGAAGTTATCAATCTATGCAAGCAACTGTGCAGGTCCCACTGTTTGCAGTGTGGCTCAGCTTCCCAAAATAGTGAGTGGCTCAAGAATCTGAACTCTTTTTCTGGAGCAGAGCCTTCCAAACTCAAGCATGCTTGAATTAAGAACGTCTGAAAATTCAAAGTTAGGGAACGTTGCAAGGCACGCAGCCTGGTGCAGTGCTGCACTGGGGTCCAGGAGACCTGAGCTCTGTGGCTTTTCCTTCGTTATGGAAAGCGACCTTTGACAATTCACCTTGCATCTCTAGTCTGCGGTTTCCTGCCAGCCAAATAGGAAAAATGCTTGTTTTTATT
>TRINITY_DN241061_c0_g1_i1 len=410 path=[0:0-409]
CACAGGAACTTGAATCACTATGGAAGAGGATAGAGGTGATTCCCTGCCCTTCCCCCCCCCCCCCCCCACAGGATGAATTCCCCACTGGGCTGGTGACTGCATTGTTGAAAAAACAAATTGGAAAAAATCCTATAGCATCATGCGCTGTCATAGCAGCTGTCATGGCAATACAGGCTGTAACGTTTGAGGGGCGGGAGGGGGAAGAGTAGTTCTAAACTTTTTGCTAGTGACCCTATTTTGAGACTTCATTATAATCCTATTACCCCAGTTAGCGATCAAAAGATGCAGAGTGTATTGTATAATCAAGATGACGACTTCATTTGTAGATAGTGGTGGGACCACTCAGGAGGCCTGAGCCACAGCGTGGGAACGTGACGTTCTCCACACAAGTCAGAGGAAAGTAACACCAG
>TRINITY_DN241011_c0_g1_i1 len=220 path=[0:0-219]
CCTCGCCACTTTACGGGCCTCAACGCCCCCCCCCCAAGCCATTCCCAAAGGGGGGGGGGGGCCTCAGCTTCCCCTTCGCAACACAAGGTGTCAGCTCGCTGCAAGACACACATGCTACCTCCCTGCCGCCCTCACAGAGAACTCGGATTCCGCTGTCATTCCCCTCAGGAAGGAGGAGAAGCAGCTCAGATCCCCCTTCCCAATGGGGGGGGGGGGGGGG
>TRINITY_DN241032_c0_g1_i1 len=222 path=[0:0-221]
GAGAACGTTTCAGCTCAAGTACCCATTTCATTGAATTATTTCTATAGCGCCAGCACTATGCCTGGCCTCGAACCATCGTGGTGGCCCGGTGTGCTTACACTCTACGATGGACAAGGGAGGAGAAACAAAAGGAGAGAGGGACCTAAACATTCACAGAGTTGAGAAGCTGAAGGTGTCCGTGTTTAGCTTCGTTACAAGAGCAGGAGCCTGGAGGATAAGGGC
>TRINITY_DN240991_c0_g1_i1 len=216 path=[0:0-215]
TAAAAAAAGAATCACCGTTTTTAAATAGGTGTGTGGTTTAGAGCTCTCGCTCAGATAAAAGTCCCGTTTACTTGTAATCGGAGACATTTTTGTTGCTGGGTTATTGGCTTTTGTTTGTTTGCCAGAGTAGGATATGCAGAATCCTGACAGTTTCACTTATTGATTTAGGATTATGAGGAAATCAAATGAAACACCAATTGGGGTTTAATCTCTTTT
>TRINITY_DN241017_c0_g1_i1 len=224 path=[0:0-223]
ATCCTGTCTCACCTGTCTAGCTCCCTTTCTCTTCTGGCATGAGATCTCAGGACCTGTCCCAGTCCAATTTGAATTAGGGACTGTTCAAAAGGGCAGAGCTTTTGCTCTCTTCTCTCCATCAAAACTCTACATATGCAGCAGCTTAGAAGATTCAGCTGTCATGGCAGCTACCTGAAGGGCATATCAGCTGGCTGACAAACAATACTGAATATTCAAGTCACTAC
>TRINITY_DN241005_c0_g1_i1 len=201 path=[0:0-200]
GGCTACTGAAAGGCATCTGAAGAAAAGAAAGATAATGAATTGAAGAGAGCTGGGATGAAGCAAGAAGCTTAATTTAAAGGAAAGCTAGTAAAAAAATTTCCCATGGAACGTTTTGAAGTTATAATAAATACGTCCATCTTGAAATTGTCCAAAAAAAATATGCTTTTATTATTTTTCTTTATGGTAGCCATCCAATGCTCC
>TRINITY_DN240990_c0_g1_i1 len=238 path=[0:0-237]
CTAGGCAGTCGCTAAGGAGTATTTTAGCACTAGCCAGTTTATGGAATTCGCTTTTCTGGAAAAGAAAAAACAATCAAACAGGTTCGTTCAGCGAAGTTTGACTTGGATGAAGAGTCCTGCAATCCAGCCCCCTTTGGACAGAGATCTCGAATTCAGGAGAGCAATCTCTTTAAGAAAAAGGAACGTTACCTCCTCCTTTTCATCGCGGGAGCTCAGCAGGTCCCCGGACAGATTTGCC
>TRINITY_DN241047_c0_g1_i1 len=245 path=[0:0-244]
CCATAAATGAGTAAACCACTACATCGCTAACCATGAAGTTATAGATACATGAACAATTCCAATAGTAAACAAAATAGAAACTTCATTATACATGCAGCAACGGATCAAGATTACGCAGATTCGTGACGAATTATCGCATGACTCAACAATCAGCAAAAAAGCAAGTAATGCAATGCACACGGACAGCAGGAGCAAGGCTAAATGAACACCATGCTAGTATCTCATAGGTAATTTGGAAAGAATAA
>TRINITY_DN240995_c0_g1_i1 len=238 path=[0:0-237]
GGCTGAACATGGACACTGACAGGGAGCTGACTGAGCAAGGGGTGCAAAGGTCCATGGGGATCTGCAAGTGTCGGATAGCAGCTAACAGCTGACCAGGGGGCGGGTCATGGAAACGAACCCCAAGGGTACAAATGGTATAGCGGTGCCACACAGATGGCCCCAGGGTGCAGGCAAGTGGAATGGGGGGAGCAGATGTAGCCAGGACAGCAGAGGGTCCACAATGGGAACGATGTAGCCT
>TRINITY_DN241062_c0_g1_i1 len=216 path=[0:0-215]
GGGTGTCAAAGAAGTGGGCAGAAGAGGTGAAGGTTTCTGGAGATGGGTTAGTGGGGTGCACTGATGAATTAAGAGTGAGGGCTGCTTTTCCTCATGACTTGTTAGGAGTACCCCCTCCCCATTTTGTTTCCCCAAAGTTGACACAATCTGTGCCACTTCTCCAGTTATTCAGCCTCAGCCCTTTTCTGGGAGTGTGTCCCTGTGTGCTTGTCTCCT
>TRINITY_DN241058_c0_g1_i1 len=302 path=[0:0-301]
GGCCTGCCCCCCCACCCCGCTATGGGGGATGGATTTATTAGGGTCAGTCTGCGGGGAGGGGGGCAGCCCCTTCTCGGGGGGACCAGCCCCCCGGTAGACCCCTCCCCCTTGCACAAACCGGGACCAGCTGGGTCTCCCCCCCATTCCGCCAGGCAGCGCCGGGTCCTAGTGCCGCTCCGCGTGTGGGGCGTGTGGGGGCGCTGCCCATTGTCTGTCGGGCGCGGCAGGCGCTAGGACCTCTCGGCGACCCGGGCCCATTGCCCCGCCCCGAGCTAGGGCGGCGCTAGGGCCCCGCGGACTCC
>TRINITY_DN241035_c0_g1_i1 len=280 path=[0:0-279]
ACTTGATTAAAACCAGTCGTGCTTTCAGCTGTCTTCCTGCTGTAACTTCTATAAAGCTAAAGTGTTCATTGTTGGCAAGAGTATCTTCTTATTGTTCCTAGAACTGGATGCTCAATTGTTGCCTTATTTCATGTTTGTTGCAATTCAGATGTTTACATTTTAAAATTGAGTGAGAATGTCTTCCTTATCTGTTTGTCTAAGCTTAGTTTTTGAAGTCTTGAAGCATGTGTAATTATGTATAACATTGTGACTTCCTGCCTTTCCACTGCAAACTCTTGCA
>TRINITY_DN262274_c0_g1_i1 len=357 path=[0:0-356]
AGCGACTTCACCTCAGCCTGGAGCACCAACCATCACCTGGCCAGCATCTTCGACTTTACCCTGGATGAAATCCAGAGCTTGAAAAGCGCCAGCTCAACCCAGACTTTCCTGTCAGACCTAGACTCTACAGATGCCGCCAGCACCTCAGGCTCGGCCACCACCAGCCTGTCCTATGAATCAAGGAGGACCGTGGGTAGCCGAAAACGCAAGCTGGCTGCTAAGGCCTACGTCCCGGTGAGGGGGAAACGGAAGAGCCTGGAGCAGGGCGGGCCCAGGCCCGGCTGCACCTCAGAGAGCAGCGAGGCGGCGGGCGGCCCCAATCGCCCCGACGACGGCATCGACAGCCACACCTTCGAG
>TRINITY_DN262252_c0_g1_i1 len=248 path=[0:0-247]
TCTCTACACGACGCTCTTCCGATCTCGGAGGGCAGGGCTGGAAATGGGCAGAGAAGTGAGCTCTGCCCAGCTTTCTGGTGCTTCCAGCAAGCTTTATGGGCTGGCTGGTTGGCTGCCAACCAGGGAAGCTGGGAGGTGTGATGGCAGGGCAAAAGACAGGAGGGCAAGGCAGGAAGGCCTCTTGGAAGGAGAGTGACTGGCCCTAAGACAGGCTGAGGCGGTGGTACAAGAAAGCTGGCCACTGTTCC
>TRINITY_DN262264_c0_g1_i1 len=274 path=[0:0-273]
ACCATGTCAGTTTTATCGCTCTTATTAATGGATTTCTCAGAGGGTGCGCTACTCCTATCGGTAGCCGTGGAGAGATTGTTTGGAGTAACTCGAATATTGCCAGTAGATGTACGTCGTTCCTTTGTGGCTTCACTTGCGTTGGCCCTGGTAGAGACTGGTTCAGAGGGATAGATTGTTATGCTGCTTGTCATTTTGCTCGACACCGATTTAAGTACAGGTTTCGGTTTATCAGAGTTGGTGTCTGGACCAGACCCTCCCATTATTTCTTTCAGGT
>TRINITY_DN262260_c0_g1_i1 len=207 path=[0:0-206]
TGGACCACCAATCATGGCCTCAGAGACCACAATTTGAGAACTGTTGCTGGAAAGGACACCTTCCCTTCCTGTGAGCTTGCAGTCTCACAGCCCCCTAGAATCCTCGCTGAGCTGGGTATAGCAAACCCCTTGCTGTTCCCTCTTTCCAGCCCTCTACAAAGAAGGGCTGGTGGCTGCTCACCTGATGCTGTGTGTCCGTATGCTCCC
>TRINITY_DN262193_c0_g1_i1 len=251 path=[0:0-250]
CTCCGAGATCCTGAGTCTGATCCGCAGTCGTGGGGACCCGGCCTGGAACCGAGCTGTCCTCAACTCTGAGCGGAGCCCATGGTTCAGCACCCAACTCGGCCTGGACGCTGCACAGACCTGCCCCTCGCCGCGCCTGCTCACCTGCCACCTCCCCCTGCAGCTCTTCCCCAAGGCTTTCTTCAGCTCCAGGGCCAAGGTGAGGGGAGCGTGTAAGAACGGGGTTGAGACACAGGGCTGGAATTGCATTGGGT
>TRINITY_DN262188_c0_g1_i1 len=632 path=[0:0-631]
CCTGAAACAATGGCTTACCCCAAACTGGGATCAGGCTGACTTTAGGATTAGTGATGGGGAGAGTAAGCCTACAGGATGTGCCTGCCCTAGGGAGTCTTGGCACCGCTATAGAGACACTCCTAGGGCCTTGCAGCCACCACCAAGAACTTGCAGGATGTGGGGGCCTCTGAAAGTGCTGGTCCACAGGTGTAGGCCCCTGTATAAGACCGGCACTGTGTGCCATACCATACTATCCGAGTCCCTTCCACTTAAAATGAATGAATAACAATAGCAAAGTCCCTAATGGATATCATGGGGTCTCTGGAGTAAATCTCTCTTCTAGAATAAATTTTGCCTGCAGTGGTTTTGTTTATGCTGATGACCCTATTCCATAAGGAATATTTCAGAATTGAAGGAAATCAAGAAAAGGGCAATTAAGGGCCTGAAGAAATTTTTATATGAAGAATCTGAAAAGATTTGGATAGACTTCCTCTTAGATAAGAATGGGCAAGAGAAGACAGGTGTGAGGGCCAGTATGGACTAGTAACTAGTCCATACTGAAGTTGAAGCTGTAAGTCTCAAGTTGAAATCCTAGTCTTGCAGGGTGGCATTGGGTAAATCACTGTCTCTCAGCCTCAGTACCTCATCTATAA
>TRINITY_DN262205_c0_g1_i1 len=229 path=[0:0-228]
GGCAATGTAAGACTTTTTTTTTGGCTGAGCATTTGACAGGGATAGGGGCTTGAGGCAGAGGTTGTAGGAGACTTTTGTGTGTTTTTATGTACTTTTATTTTCTGTATGTTTTTATTATGCTGTTGTCTGTCCTGAGCCTTAGGGAAAGGATGGGATATAAATTTAAATACATAAATTACAATTCCTTTTCTCATTTCTGTGCTACCGTTCTAGCCACCTCCCTTCGCCC
>TRINITY_DN262237_c0_g1_i1 len=298 path=[0:0-297]
CTCCTCCAGGCTGTTGAACAGCCAGACTGTGCATGCTTCTGAGAGTAAAATGCAAATAGGCAGAGGCTTAACTTTAAAAAAATAAAATAAAAAATCAAATTATTAGCAAGATGAAACCGCATTCTGCAGAAGAGGCAAAACAGCCGTCTTATAAAGCCATATGTTTAGTTACCATCTTGCAATCTTACACAACAGCAGACGGAAGAGTCACATTGTTCTTTGATGTGTTTGTTAATTAAGAGGCTGCACATCCTACTTAGACTTTCCGTTGCCTTCAGCATCAGTCTGCATGCAGTGG
>TRINITY_DN262211_c0_g1_i1 len=341 path=[0:0-340]
ATTTTGAGCTGAACAAAGGCTCAGTAAGTTCATGGAACAGTTTGTGGGAAGCAGCAAAAATAGTGACTAGGGGAAATATAATCTCGATAGGAGCAGCAATAAAGAAAAAGCAAAGAAAAGCCCTGAAAGAACTATACCAACAATTACAAATAGCAGAGCTCAGGAAAAAACAAAAACCCTCAATTAAAACACACAAAGAAATGTTAAAAATTAGAGAAGCCATAAATACAGAAGAAACAAAAAAAAAAAAACAGTGAAAAACTAAAGACAATTAGAGCCAAACATTTTGAACAGAACAACAAATCAGGGAAAATCCTAGCTAGAATGGTAAAAGAACAAAC
>TRINITY_DN262268_c0_g1_i1 len=428 path=[0:0-427]
CCTGCTGGGAGGCTCTATGGGGCAGGGAAGGAGCCATGCTGCAGAGAGAAATCTCGCTGGCTTATTGGGGGTGAGGTGGGCAGAGCGCAGCGCCTCCTGACCCGTAGGGGCAGCATTAAAAGGAACCACAGCACATGGAGCTGGGAATCCAAGCCAAGCAGAACTGGCCATGGGCTCCAGGAGAGGGGGAGCAAGGGACTCCTGGCTGCTCTGCACACACCGCGTCCCAGGCAGGGAAGGGGGGCAGCTTGGCAGGCCCCTAAATATGGAGCTTTGGCCAGTGCCTGCCCTGCCTGTGACGGCGGCTGCTCAGAGAGGACCTGGGAGGTGGGGATTACCGAGTGCTCCCTCTCCTGCTCCCCAGGTACTCACCCTGGGGGCTGGCATCCTCAGGGCCTGACGCGCTTGTTCAGGCTCTCCGTGCCGGC
>TRINITY_DN262215_c0_g1_i1 len=222 path=[0:0-221]
AAGAGCTGCTAAGGGTTGTTGCTAAGCTGTTGGGGCTGGACAGATGCACAGGGACCTGGTATGTGTGCACTAACCTCCAGGGCACTGGGTCAAACCCTGGACTGGATTACACAGCAATTTGGGAGTCTTACTCCCCTGATGCCACTACTACACCAGCACTAGTAGACATGGAGCAAAACTGGCAGCGGTGGGAATGCTTGGAGAGCGGTCTGAACAGAAAAC
>TRINITY_DN262219_c0_g1_i1 len=319 path=[0:0-318]
AGAAGAACCACGGTAATGTCCTGGGGGAGGCAGCGGCTTGTCAGGTTCTGTCCTTCCATCTTCTCCCAGACTGCTGTTGCGGAAACGCTAGTGTGACTGACAGTACGAGAAGAGTGATCCCTCCTGCCATGGCCCTCCCCTGTGAAACAGGAGATGAGACCCCTTGTAGGGAATGTCCCTGCCAGCAGCTCCCTTGGGGAGAGGTACTGGCTAAGCCTCTGCTCCACATGGTCATGCCAGTTTGCTTCCTGAAGTTCCTGGGCTACAGAGCAGGGTGTGTGTGTGTGGAGTTAGTGCATTTATTAATGTTGTTAGCCAC
>TRINITY_DN262226_c0_g1_i1 len=236 path=[0:0-235]
CTTGAAAAGGACGAAGACAGTCTCACTGAGAAGGTGATGATCGAGAATCCAAGTTGGGTCGGGGGAGCTGGGGATGAACAGGCGGGAACAGATCCCTCCGTCATGCCCTGTTGAGCTCTTCTCTGAAGCTGCTGCCGTCGGAGACAGGATGCTGGGCCGGGGATGGACCGTTAGCCTGTGACAGAATGACTCAGACCAGATTTCCTATATGTGACAATTTTTCTAGTGGATCAGAG
>TRINITY_DN262231_c0_g1_i1 len=354 path=[0:0-353]
ACCTTGACGACCTTGACCGCCAGTCCTAGGTCCGGCTCGACGGCCCAGTCGTCGGCGCGGGGCTCACGCGACATCTGGACCGCCAGCACCTCCTGACTAATCTGCTCAGCATGCTCCTCGATAGCTGTAGCCAGATCTGCACTAGCAGACCACGCCAAGGTGATGCGGTCGGAAACGTCGAGTCCAGCCTTCTTGCGGCTGTCCTGGACGAAACGGATGACCTCACGGGCTTGCCCAGCGCGAGCCAACTCGGGGGTAATCTCCAAATCGAGAGCCACCGTCTCACCCTGCTCGTTGACGACGCTCCAGCCTTCCCGAGGACGCTCGGAGACGATCACATCGTCAGCGGTCACG
>TRINITY_DN257693_c0_g1_i1 len=210 path=[0:0-209]
CCCCCGTCGGACAGCTCAGGCTGTAATCTCGGCACTGCCCAGCCTGCGCCAGGGATGAGGGCAAAAATCATTGCAGCTGTTTCCTGAAAGCGGAAGGCAGTTTCACAATTGGCGTTGGCTTCTGTGCCGCGCCGGTGTCTTGTTGGTGCGTTTAGAGGCCCTTCCTGCTGCGTGTCGGCCCCAGCAGTGCGGTTTCCCGGGGGGCTGGCC
>TRINITY_DN257763_c0_g1_i1 len=215 path=[0:0-214]
ATTGTGCTGTTGATTTCTCTGGCTGGGTGAATTGTGCTCTCACTTTAATGGATGAGGATAGCACACATATGAAAAAGCTATTATATAAATGCCCTATAGCCAAAACATTTTGAATACTCCACATAGTATTAATGTGAATTTTATTAAAATTAAAAGGTACTTATAAATGATTGAAAGTGAAAAGCAAAACAGTAGTTTAAGACTGATCTCACAAA
>TRINITY_DN257728_c0_g1_i1 len=214 path=[0:0-213]
GCCCCATGACCTCGCTACAGGAGGCAGCACAGCCACTGCCAAGGGCTCCTGCCATCCCCACTGGAAGGACGCCAGCCAAAGCCTTCTAGCAAGAAGGCCAAGATCACAGGCCAAGCACCTGGGTCACAACTGTGCTGGAGCTCACCAGCCCTTTGCAGCAAGGCTGGTCTCTGCGGGCTCGGCCTGTGCCCTCCGCTCTGCTCTGCAATTCTTC
>TRINITY_DN257697_c0_g1_i1 len=271 path=[0:0-270]
CCCTCTTGTTTTTTGTATTGCTCCTATATTCTGTTATCCTTGTTCTTAAGGATCTGAGAGTCTTACCAACATATAATTTTCTACAAGGACATTCAATTGCATAGACTATACCCTCACTGTTGCAGGTAGCAAAATCCCTTAGAAAGTATTTGTGACCATCCAAAGGATTGATTTAAAAAACTGCATTCTTTTGGTCTCTTTACACGAACAACAATGACCACATGGCTGATGTCCCTTACGCCTAGAGGAACCAAAGAGGGTTGTTGGTTCC
>TRINITY_DN257741_c0_g1_i1 len=288 path=[0:0-287]
TGTGGAAAGGATTTTTGCAGAGATACAAAAGGATGTCTGTTTGTAGTCGAGGCTGTTCAATTCGGACGCTACGGGAAGCACTGGCATTGGTTTGTACTTCTGGGGCCAGAGGTGTGCAGAGCGGTGGCCAGAGGAGTGGAGGAGGAATGGCCATTTGAGGGACTTCACCTTTTCGGAATTTTTTCCAATATTAGTGGCTGTTCACCTTTGGGTGGAGGAATTTAGCGATTGGCGAATCTGCTTCTGGTGCGACAAAATGGCTGTCGTGCAGGCAGTTATTGCACAATC
>TRINITY_DN257695_c0_g1_i1 len=641 path=[0:0-640]
CACTGCAAAGCCACCAATGTAGCTGTCTTCATCCTGAGCAAACTGGCAAAACACTGGTTTGTACTTAAATGAGAATGTCCGCATCAGTTCTTCTGAATCAGTGTAATCTTTAGGGAGTTTTTCTACACAAAGGCACTTAGAATGAATGAGATCTGTAGTTAACTGGTTAACGTCCATCCACTGTGCAAACATAGTGTTCTCATCTAACTGTTTCCCCAAGAGTTCCAATCGAGCCTTCGCAGCAGAGTCCTTTTTCATGTATTCCACAAACCCATAGCCCTTGGACTGGCCAGTGACTTCGTTGTAGACCAGAAAGCACCTCTCCACATTGCCGTATGTACGCACCAGTTCCTCAAACTCTTGTAGCGTGAATGAAGAGGGCAGATTGGTAATGCACAGCAGAGCATCCGTTGGTTGGAGCTGCACCAATATTTCTTTTCCACGAAGGGAATACTGGTGGAACATTCTGATGGCATTTTGAGCCTGCTCCCCATTCAGCAGAGTAACAAATGCCGTTCTTTTATTTCTGTCCACGTAACAGTACTTTAATTCGTAGTCTTTAAACAGATCATGGATTTCCTGGCTGCTGCTGTCGGCGGGGAGGTTTCTCAGCAGGACTTTGCGCCTGTTGCTCAGCTCCC
>TRINITY_DN257737_c0_g1_i1 len=231 path=[0:0-230]
TTTTTTGGGGGAAAAATAAAAAAAAAAAAAAAAAGGTTTTGGGCCCGGGGTTTTTTTTTTTTTTTTTCCTGGGGGGGGTAAATTGGAAAATTTTTTCAAAAACAACCCTTTAAAAATTTTTTCCCCCCACCTTTTTTTTTATGAGGGCCCTTCCCCCCCCTACTTTTTTTTGGGGAAGAATTTTTAAAAAAGGGTGGGCAAACCCCCTTTTTTCCCCCCCCAAAAAGAAAT
>TRINITY_DN257743_c0_g1_i1 len=497 path=[0:0-496]
CCGCGCTGCCCGCAGCCCTGGCAGGAGGGCGAGGCCCAAACCCCCCCCTAGGCGGTAGTTTGGGGGGGGCCGCAGCCTCTGCCTTTGCAGGGGGATTCCCCCCATTGATCGGGGCCTCCCTGCTGGGGGGGGGGGGGCAGAGAGGCCGGTTTTCCCAGGACACTTATGAAAAATCCATGTTGCGGGGCCTGCATTGGCGCCTCAGGCCCCCCCCCGCAAACATCTGGCTGCAGCTTCCTCCTCCTCGCCGAGCTGCTGCCTCCCTCCCCGCCCGGGTCGCTTGCGGGCCGGGGGCGGAATTTGCATGTCGCAACAGCCAGCAGCAGCAGCGCTTGCGGCCGGGCTCAGATTTCCTGGGGGTAAATCTGCAGCGAGCTGCTCCAGCAGCAGCCACGGCCCCTTCCGAAATCTCACTCAGCCTTTCGCTTTCGCTGTGGGGCTTGCCTCCTCCTCCCCTCCCCCACTAGGGCGGGGCTGTTACCTCCACGAATTCCCCC
>TRINITY_DN257726_c0_g1_i1 len=276 path=[0:0-275]
TCAACAGTAAGATGAATAGACATCCCACTTAAAGTAGGACAGTCATGCCTAGGGCTGCTCGATCACATCATCCCTAGGAGGCTAGGAAGGAGCATTCAGATGTTCTGCATGTGCCTCCAGGCAATGTGAAAAGCTTCATGTGGCACAGCCAGGTGGTGCAATAGCATGGCCCCAGGAAAAGTACCCGATCAGCATTTCAGCATGTTCTGGTCCCACTACACTGCCAGTCTGTGCTACGTTGCTGAGTGCCCAAGGTGCAAAGTGTGCTCATGAGAC
>TRINITY_DN257720_c0_g1_i1 len=340 path=[0:0-339]
GCTTCATGGCTGCTATGACTGCCCGTCATGGCAGGGTGTGGGGAGCAGGGCACAAGGCAGGCCTGCCCACCCACCCGTTTGTTGTACTCAAGTCCTACCCAGGACGTGTGGTTGGCAGGACAGCGCCTCGGCTGAAAAGGGCCTATGAGTTCATACTTCGTTTTATGTGGGTTATTATGAGTTTCTCCTCAGTCCATTAGGCCATATGTTAGCTACTCTGTTCCCCCTCCTACCCTGTGGCTGAGTCATAAAGGAAGGGGGGGCACACCTATAGAGGGAGAAAGGGCAAACGGTTAACACAAGATGTGGTAAATTAAGTGGCCACTCCCCCACCTCCCCA
>TRINITY_DN214164_c0_g1_i1 len=360 path=[0:0-359]
CCCAGGTGGTAGAAGAAGATCTCATCCTCGTAGCACTTCTCCTCGTGGTAGTGGATGTGCACGTTGCCCCCATACACTACCATGTAGTTGCCAATGACAGTGGCAGAGTGAAAGGCCCGTTCCCGGGGGCCCCGGTGGTTGTCCTTGGACCGTAGGGTGCTCCAGTAGCGCAAGTCGACGTGGAAGAGGTCGGTGGTGTTAACCCGCATGCTAAACCGGGCAGTGGAGGGCCGGTGCCCACCATACACCAGCAGGGTGCGGGAAGCCGGGTGGAATACCATGGAGTGACCGGCTGCAGCGGGGGCCTTGCCCCCTGAAGGCAGCACCCTCTCCCAACGCCACATCTGCAAGTGGAAGCGG
>TRINITY_DN214190_c0_g1_i1 len=234 path=[0:0-233]
AGCATCTAGAGTGTTTCTAAGGACCGAATTCTCCATGCTGCATAATGGCTGACACTTCTACAGCTTCAACCTCCCCACACACTTAATTGGTGTGTTTAAAACAGCCTGCCCATAGTTTCCTGAACCTTTTCCTAAGAAGTCAGCAGCACCATAGCATTTATACTGACAATTACCAAAACTAGTTTACAATAAGAGAAAATCAAACACCTAATTCTATAAGCAAGCCCCCTTTCG
>TRINITY_DN214196_c0_g1_i1 len=222 path=[0:0-221]
CCTCAACAGAAATGTGCTGCTATCGACTGGGCCGTCGGCCTCCCGGGACTCTGCCTTGTTGGCTCCACCGTGCACTGGGCAAGAGTTTCGAGAGAAACCGGGCCTTTTAGCTTTTATCTGGGATTTATTTTTACTAAAGGATCGTGCACACCCACAGGCGTGATCTCTCCGCCCCCTTGCCCACCTGGCCCTGCTCCCCCAAGCTTTGGGCCTGCCTCGCCC
>TRINITY_DN214174_c0_g1_i1 len=227 path=[0:0-226]
CTGGATGGGATCTCACACCTTGTCCTCCCCAGGGTCTAGCAATCTCTGTTCAAGGAGATCTAAAGATTAAAAGCTTCCCAGCTCTGGTGAAAAAGCTTAATCACAAAAGGGCTATTTTGTGGATGCAGATAAGCAAAAAAACAAAAACAAACAAATGGTACTCACCCTGCCTAAGGGGCTGGGAGAAGGGTTTCATGTGAGCTAATAGGTTGGGCCAGGAAAATGGG
>TRINITY_DN214167_c0_g1_i1 len=216 path=[0:0-215]
TGGAGTTCAGACGTGTGCTCTTCCGATCTCCACTCCCCCACTGTGGCCCCAACTCCCCCAGTGTGCTCCCCCACTGTCCTCAAATGCCCCCACTTCCCAGTTAACCCCCCGCTCCCCACTGTCCAAGTGACCCCCGCTCCCCCACTGTGTCCCTAAATGACCCCCATTGTGTCCTAAGTGACCCCCACTCCCCCACCGTGTCCTCAAGTGGCCCCC
>TRINITY_DN214139_c0_g1_i1 len=262 path=[0:0-261]
TCTGCTGAATTCAGAGTTGTAGCTACTGGCTGAAGAGCTGGTCTCGTGGGCCGCATTTGGCCCTTGGGCCCGAGGTTCCCCACCCGTGCATTAACCATGTAGAGGCTCATGCCTGAAATCACAAGAGGTGCCTTGCTTGGTCTTTAGAAGACGAAAAACGTAGGTCAGCCATCTTTCCCTGCCTGACAGCAAGGTCCCGCCGTCGTCCCTTGGGACGCCAGCATGGCCCCTGCTGTTTCCTGGAAATCCAGCAACTGCTGCA
>TRINITY_DN214217_c0_g1_i1 len=251 path=[0:0-250]
TGGGTACTGTCCACTCAAGCGGCCAGAAGAGAGTGTGATATACCTGGGGGACAGACAAAAAAGAATTAAGCACTTAAAACATTCCGGTCTTTTATATACTTCTGAATATACACATTTCCCTAGAAAGCGAGGTTAGCTACACTTGGAAATGCACACATTTAACCAACTAGACATCTATTGTATAACTATCTCATAGCACCAGCCCTTTTTTGTCTTTTAGATGCAACAGCGTTCCTGATTAGAAGGGACAC
>TRINITY_DN214166_c0_g1_i1 len=208 path=[0:0-207]
GCCGTTGGTGCCCATGAAGGCAACGTCGACGCGGAGTCGGGAAATGGCGTCAACGTTACCGACGGTGGCCTGAGTGGTGGGGCGCAGTCGTCCTCCCAGCAGGTGGACGTCACAGTTGCTGTGGGTAGCCACCGTACTGGCGATCGGGGATGAGTTCGTAAAGACGGTGAACCGCCTTGTGGAGGGCATGATCGACGCTAACCGACCG
>TRINITY_DN214212_c0_g1_i1 len=293 path=[0:0-292]
GTGGGTCTTTGGTAAAATTGATATCTATCTTTTAACTTTTCAATAAATAGATCAGTGAAAAAGAAAATCAAGGTTAAGCACAAGGCTGCCGTACTGTGTTGGTAAAAAGAAGTTTCCAATATGCCACTCCGGGTTCAAACAAATCAAGCAGTCAGAAATCAGAAACCTAATCATCCAGCTCAATAATAATAATCCCACTATCTCCAGAATGGACCCAAAGCAGGAAGAATAAAGGGCCGCTGTCCAACACACACGTGCACACAAAATGTATGCCTTTCCGTTTCCCCAAGTTT
>TRINITY_DN214134_c0_g1_i1 len=214 path=[0:0-213]
CCCTACACGACGCTCTTCCGATCTCCCGATCCTATGCCTGTTGCAGAAGGCAAACCAAAGCAGCCTGCTTCTGAGTCTCAGCTGCCAAGCCCCATCTCTGTTCCCCCATTTTCATATCTTGCTTCTAGTATTCTCCATTATAGGTATACTGTTTCTTTAAAAATATGCATAGCAGGATTCCACGGTCAGCAACACACAGCTGTACACTAAATGC
>TRINITY_DN214156_c0_g1_i1 len=302 path=[0:0-144 2:145-221 4:222-301]
CTCCAGGCATTTTAACCTTTTGGTTTGGTTATAGTTATTGGATAATTGCAGAGGATGATCATGCTTTTTAGTAGGTACCCTGATACTGCCAGCGTGGGAGCATCAGATTCCTATATGAACTCCCATAATTTTAATTGTGAAATTAATGGTCTTGGAATCTGTCAGGTCTTTCATATTGTGGTAATTAATTGTGGCCATTAGGCCTGGGAAAGTAGAGTGATCAGATTTGGAGGGTAAAGGTAGAGCTAAGAGGGCATATTCCTTGCCTCAGAGACACATTGCAGGGGTGAGTTTAAAATGGG
>TRINITY_DN214156_c0_g1_i2 len=309 path=[1:0-184 2:185-261 3:262-308]
GATCTGCAGGCTACTGTCATAGTTTAATGTGTCACCAGATGTTAGCTCGAGCCATTTCCTGGGCAGCGTTGGCACTTAGCCTGGGCTGTGACTCGGGGATTTCACTGAGTCACAGACCGGGCTAAGTGCCAACACCACCCGGGCTAACATCTGGTGGCACTTTCAGACGTGATGGTGGTATTGGGATGGTCTTGGAATCTGTCAGGTCTTTCATATTGTGGTAATTAATTGTGGCCATTAGGCCTGGGAAAGTAGAGTGATCCCCCCATTTGGCTTCTCAAACCTCTCCCGTCACAGCAAGGTACTTCG
>TRINITY_DN214148_c0_g1_i1 len=314 path=[0:0-313]
GCATCTAAATTGAGATACTTAATGCAATTTACATCCAACTTTTTGTACTTTAATATATCAAAAAAGGAGACTAAAATTACTTAGTCTCCTTAATAATTATTAGCAGCAGTTCTACTATCATAAATTGAAATAGAAATGAGCAACATTCGTAATTATTTCCCATTCATTTTAAATCCTTCTTTGTTTTTCTTTCCTTCGGTTATAATCTAAATTAGTAGTATCAATATCAAATTGTTGTACTATATTTCTTTTCCTTTTGATTGTCCAAAGTCTATTTCTTCTTCTTCATAACGACCATCATTTCTATAAAAATC
>TRINITY_DN214132_c0_g1_i1 len=207 path=[0:0-206]
TCTTCCGATCTGGATTGGACGTGACGCCCATGTGACCTCCATCCTCCTCACGCTGTGTGGCCACGTAGCAGGGGCACCTGGAAACGCACACACCCCAGACCCAGACCCAGCCCCCTCTGCATTACGACGCCGCTGGGCTGTCCGAGGGGGTTCCGAAAGCAGAAGTGGCTGCCGTGCTCATTCCTGAAAAGGGGGGCTGTTACAAAG
>TRINITY_DN282528_c0_g1_i1 len=217 path=[0:0-216]
CATGCCATGACATCCTATTTCAGAAAATGATCTGTGGTTATTAAGCAGTGAGCAGAATTGATTTTTTTTCCTGGGTGTCTCTTGCTTACTCGACTGCTTCAATAATCACAGCAGCCGAATGTATGTTAAATAGACTTGGCTTATTTCAAACTTTTATTCTTCCACAGTCACTAATACAGTACTTACACAATTTGTCTTTGGCAGCCAATTAAAATCC
>TRINITY_DN282543_c0_g1_i1 len=323 path=[0:0-322]
TACAAACTGACCAATTAACAGATACAATGTAAGATATTTACTGACTTCCGTGTGTGGATTCAAGTGACGATAAAAAGTCTTTTACAAAATCAAAGTGATCTTCGGGGCTTCCTTGAGATGTGCTCGTGTAGATTTTAGGCCTAGATCCACACTAGAGCCCATAAAAAAGTAATTGTACAGGGAATTTGGAAGTCTGAATGTGCTTCATGACCAGGTAGCTACAAAATTGACTTGGGTAGACATGTTCAATCTGTAGCATTAATTCTGTATATACCATTTCCCAAAATAGCGGGCACGTGAATGTGGATATGTGATAACTCAAG
>TRINITY_DN282582_c0_g1_i1 len=286 path=[0:0-285]
CGCTGTTTCCAAACTGGACAAATAGGGCAGCTTAATAAAAACTCACAATGAATGGCCCTGTACATGAGCAAAGCCCTCAGGAATGCCAGAACTATAATTAACTAGCAGCAAGTAGCCCATAAATTCTCCTGGTGCAGCAGAAAACAGCTAAAAATAAAACACTGTAATTTCTGAAGGAAGAAGCAGCAGCAAAGAAGGGAAAGGAATAAGGAAGGAAAAGGGGAAAAAAAAGTAGTAATAATAATAATAACAACAAAATAATAAATCCGCCCTCCCGCTTCATTCT
>TRINITY_DN282570_c0_g1_i1 len=207 path=[0:0-206]
CCTCCTGATTCCTCAGTCCCCTCCCCTCAAGAGCCTCCCTCCTGCTCCATCAGCCCACTCCCAGAGACACCCCTCCTGTTCCCCCAGCCCCCTTCCCCGACAGTCTCCCCTCCTGCTCACTCAACCCTCCTCTCCCCAGAGTCCCCTCCCCACAGAGCCTCCCTCAGCTCCCTTGCCCCCCTGAGCCCCTCTCCCACTCCCTCAGCC
>TRINITY_DN282566_c0_g1_i1 len=276 path=[0:0-275]
CACAACTGTGAGAACGTAAAAGATGTACAAGCCGAGATAACCTGGGGGAAGAGATGGACTTTCAGGATTTTCATGCCCTGTCCTCACGTCCACCCCGGATAAACCCTGCCCCTCTCCTAACCAGGCAGCACCAGTGCTGGCAGTTGGGGTATCGCCCATACAGGAGCAGTCTTGGGTCAGTAGAGGCAGATAAGTGGGAGGTGGGGCTGAACCCCTGATGAACAGGGATTGAAATCTGTTGAGCTTTCTCTGGAAAGGTGCTCAGCCATGAGGGCC
>TRINITY_DN282562_c0_g1_i1 len=214 path=[0:0-213]
CTGCCAATGTAGGAATAACCCAGCAGCATATCCGTAGGCCTGCCAGGAGAGGCACTCGGGGGTGTGTGTGTGTCCCTGTGGCTTATCTCCCATACCCTTCATCCTCCTCTCTCTCCAGAGACGCACAGGAGTATCCCCCACCCCAATTCCAAAGGAAGTGCATTTAACACCCCGTTAACCTGTGGAACTCCTTGGCAGGGGGTGTTGTGAAGGC
>TRINITY_DN282538_c0_g1_i1 len=221 path=[0:0-220]
CACTATATCAGAACCAACTCTGTTGCTGTCTGGGGAAATAGACTCTACCTGTATACAGCCCATCAAAACTGCCTCTCAGCTGACTAAAGGGGTCACTACTCCAAGCTGAGAAACCCGCCTTCCTCCAAGGCCAGTGCAAGAAAAGCTTAAACCAATAGGTGCAGAGTTTCCCATTTCTGAAGGGGACAAACAGCAGGAAAGGAGCTGCCTGTCCACCCCCT
>TRINITY_DN282527_c0_g1_i1 len=212 path=[0:0-211]
GGTCAGTACTGGATGCTTCAAGGGAAAATTACAAGAAGCAGGGCATGTATAGAGTGGCTCCACATCCCTCTCTTTCACTTGCAGCTTCTAACCGTCATAGATTTTGGGGCATCCTGAGCCCGAGGCTGCCTCTTCTGACCATCTTGGCTAAGAGAGCTATTGCCGGATACATCCGCCATTCATTTGACCAGTCCTTTTTTAACAGGTTTACT
>TRINITY_DN282501_c0_g1_i1 len=245 path=[0:0-244]
ATACAAATCTCTTTTCTTGGGATCAGAAAGTACTTCATAAGCTTGAGATATCTGCTTGAACTGTAAAGAACAAAACACATTTTTATCAGGACTATCATCTCAAAGAGTCATATTCATGCAAGGTCTAGCCCAGCAGTTCCTAAAGTTTTTGCCTTTGATATGCCATTTTAAGACTAGTATTATCACATGCCAAGTAATATCAAACAGGACTGTGACCACATCTGTAGGTGGCGACACCCCATTCA
>TRINITY_DN282512_c0_g1_i1 len=258 path=[0:0-257]
CGCAGCAACTCGAGCGGTCGTGAATCGCCATGCCAGGGCACGCACAAGCGTCCGGACGAACCGGACATGCCTTAACAGGGTATCCCCCTGCATTGCGAGGGTCAAACCTGACAACGCTACGACAAAGCACGCCAGGGAAACCCCGTAAGCACCGTCGGGTGAGAAACCACTACCGGTATTCTTAGGCGCCGGTCTGCGGAAGGGACATCGGACGGCCCGCGGGGGCACCCATGCCGCCCGCAGCAAGGAAGTTCCCCA
>TRINITY_DN282518_c0_g1_i1 len=229 path=[0:0-228]
CGCCCACTCTTCCCTGCCTCTCACTCCAAGGACAGTCTTCTATTTTTCCACCTTTAATACTATCTTAAGAACATAAGAACTTCTGCACTAAAAGCACAGCTCTCTGCAGTTAAAGTCAATGGCAAAAATCCTATTGACATTATTGGTGGAGGATTCTCCTGCCTGCCAGACCTATTGACTATTTAGCCTAATACTCTGTATCCAAGAATTACCTGCACTTGGATGGGCC
>TRINITY_DN282583_c0_g1_i1 len=207 path=[0:0-206]
AGGGTCCGCACTATCAATAAGAAAACCCAAAAGGACACCTGCTGATCTACCAGGGAGTCTGGCTACGTGGGGAGCAATATACCGATCTCTAATATCATCATACATGTGACAGAAGAGAACAATATGCCCCACCGTCTCAACTGCCCCCTGATCGAATGGGCACAGTCTTTCTATGAAGGGAATACCCTGGAACCATCCCTCCAGAAC
>TRINITY_DN282506_c0_g1_i1 len=255 path=[0:0-254]
GAAATAAGACTTTTTTCCTCATGTCTCCTTGAAACTGGATGAGGCCACAAAACTTTGATAGGGTGACACCAACAATCCAATTGTTGCCGATTCATCCTCCAGTCTTTTTCCAGACAAGTCTAGAAAGGTCTTGGGAATTTGTGGCTTTCCCAAACTCTGCAGATGGAGAAAAGCCAGCGATGTCCGTTCTCCAGTTCCCACAGGCCATGACCCTATTTTTACATACTTACCAATTCAATTTGTTTTTACTCCTCC
>TRINITY_DN282488_c0_g1_i1 len=212 path=[0:0-211]
TGCGGACGCATCCGTTCAGCGCAGCTCGGGGAGCAGTCCCAACGGCGGTACGTCTGTTTTTACCCATAATTAAGGATGGAAAAATTTAATCCGATTCACTTGATTCGTATTGCTTTGGATGAATCCAGTTTTGGCACAAGAACCGCTACGCCTTGCATGGCCCATTGGAATAAATAGGTTCAGTTTCTCATTGACGTCAATGGAGAGAAAAA
>TRINITY_DN282493_c0_g1_i1 len=204 path=[0:0-203]
CATTACATCCTGTAATGGAAAGCCCCAGGAATATGCCCGAACAGAATTGTCTGGAGAGTGTGGTTTAGAGTCCTGTGGACCAAACTGAGCTCAACAGGACCTGAATGGCCCCTTCAGGCTCAGTTTGGAAGCCCTCCCAGCTCAAGCCAAGTTCCCCTTGGGGAAGAAGCACCCCCCACCCCCAAAATGCTGTGATGAAACCAC
>TRINITY_DN282564_c0_g1_i1 len=266 path=[0:0-265]
AAGCTGGAGAGGAATGCAAAATTGAGTCAGAATGAAAGAAGCAATCAAATATGTCTAGAGGGGACTGATTTGGCCCCAACTTCCAATCGCAACACAACAATTGTCATTCCTGGGGGTACAGGCAGGATCTTTCTTAGCCAGATATTCTGTATGGCTTCCAAACAAGTGTGCACAGCCCCGCCACCCCCATATCTGGGCCCCATAACAGAGCTGGGCTATTACCTTAGCTTGAAATGCACTATGGGTTGGATAAATCAGTCTGCCCC
>TRINITY_DN282492_c0_g1_i1 len=247 path=[0:0-246]
TTGGGCAGTGGTTGTAGCAGTGCTAGTTGTGGATTGGCTTCGGTATGAGCCATGGTCCTGCAATGGTAATACTCTGCAAGTCAATTCAGCGAATGCAACGGCTGGGAAAGAGCAAGCATTGGGCACATACTGCCAACCAGGGAGAGCTGGGAGAATACATGTTTGAAAATGGCGTGTTGGGCTTTTTAAAGGCAGATGTTACATAATATTTTTTTCACAGCTTATTTCTATCCCGCACTCTCCTAAC
>TRINITY_DN282508_c0_g1_i1 len=249 path=[0:0-248]
CCCAAACCTGTAATCTGATCTGTATAGATACAGATCTGCCCATGGGGAGATTCAATCATGTCACCCACATGAGTGCTGAGGACTACGTTCATAGGTCTATTGACTTGAATTTCTACGGCCTGTTTACAAAACGGACACAGCAAGAGTTCCAAAGGAAGAATCTCAACCGATGTTCAGGCCAGATGAGTATTTTTAAAAAATGGATTGATGCCCATTGACTCTAGGCCAGATTTCTTGAGATCGGAAGAG
>TRINITY_DN282485_c0_g1_i1 len=232 path=[0:0-231]
CTCGGGACAGCCTGGCAATGATGCCAGCAATTTGGAAAGATAAATTTCCCTCGGGGTCGCATAAAGGGGGCAATACAATAAAATGTGAGCCAGTGAATCCACTGCCCTTAAAGAGCAGCTGCACAGTCGTTCTGCCAAGGGGGTCTGATTGTATCTACCGGCCGTGACAGCGGATAGGAAGGCATTCCACCCTGCCAGTGAGAACAGCCTTCTGGAATTCGGTGGAATCCCC
>TRINITY_DN282539_c0_g1_i1 len=204 path=[0:0-203]
GCCCCCACTTCCTTTCCCCAGCACATCCTGGCACTGGGGCAGGGAAGCACCTTTAAATATCCCCCAGGTGGCTAGATACACCCGGGTTTATCTGATACAAAAGTAGCTGAGATCAATGAACAGATGCGAACTTTAGTTCAATAAAATAATATTTCTGGTGTCCAGCTGCATATAACAAAGTGGTATCTGCATGTTAGACAGGAC
>TRINITY_DN282529_c0_g1_i1 len=305 path=[0:0-304]
TCTTGCTTGATTTGAGTAGATTAAGCTATATTGCTAACAGAATCTTAGTAGGGAAACAAGGGGATAAGTATGAAATGGGCAGGGGTTCTGAAGTTTGCTTTTGTAAGTCAAATGTGATTTGCAATACAATTTTAGATTTGTGTGCACCAAAGACTAATTACTTTATTGCTTGGTAGTGTATAGAAGACTCCACTAAATTAAATTCACTTGCATTTTTACAGATTAAACTCATACGTAAGCCACATATGAACAAATATTTTTTTTTAAAATCACTACTCATTATTTACATAGTTTTATGTATTAAC
>TRINITY_DN282519_c0_g1_i1 len=271 path=[0:0-270]
GCCGGCCTGGTCTGGTCTCTAAGCAACTAGCCCCTCCGCGGGGAGGGAATTCCCCTCCCGCCGCCCCTCCCGGCTGTTCCGTGAGCTGCCGCCCCCTAGGGTGAGCAGTGGGGTGCGTCCCCCCGGCTCCTGTGCTGAGAGAAGCAGCCCGGATGTCTTTGGGGCCCAGGACCAAGCTGCACAGCTGTGGGCAAATCCCCCCCCTCGGTTCCCTAGGGGCCTTATCCCATAGTGGGGTTTGATTGACTGGGCCCATCGTGCATCACAGTCC
>TRINITY_DN282497_c0_g1_i1 len=234 path=[0:0-233]
CTTCATCATAGTTAATTAATTCATTTTCTTGGTCCACACCATATTCAACAAAATGATAAAATTTACCACTAAAATTGACAGGTGCCCCATGAGTTAAATGCCCACCATGACTCAAATTCATACCTAACACAGTATCGCCCATTTCTAAAGCAACCAAATACACAGCCATATTAGCTTGAGAACCTGAATGGGGTTGGACATTAACATGTTCTGCTCCAAATAAAGCTTTTGCTC
>TRINITY_DN282495_c0_g1_i1 len=249 path=[0:0-248]
TTCAAAGGTTAACATCTTGTTTCATAGAGACCAGGAAATCTGTCTGCCTTCCTTTTGTCCCAGACCCTCGCATCGCCAGGACGTTCTATGGCACAACCTGGACGTAAGATAGGCTCCTAAGATTTATCTTAGGAGGATTGAGAGTTTTAGAAAATCCTCAGCTCTGTTAACTACTGTCCCTCTCAGAAAGGGAAAAAGGCTTCAAAAACTGTTATAGCCAGGTGGATGACAGCTGGCATTTCTGAGGCC
>TRINITY_DN282577_c0_g1_i1 len=209 path=[0:0-208]
CTGGGATTTCTTTGATTTTGTTTTTTATTTTTCTCGAGGTACCTCTGAGCTGAGATACCTGCCATGGCTTCTGCCTATGTTCGAATGGCTCAGTATCTCTTTCCGTGTTGTGACTCGTGTGGCACAGTGCCGGGTGGCACTTGTTTACATTCGTGTGCTTGTGCATTTTCTACAGTGACTTTTAGCGGCCCAGTGTCGCAGCAAGCTTC
>TRINITY_DN282571_c0_g1_i1 len=208 path=[0:0-207]
TGCTGTATAGGCATCTGCAATCTGATCACTTCCTGACACTGTCTTGGAGGTTTGCAAAGCATTTAATAGGTGCCACCTGCTGAACATCACTTCTGAACAGGTTGATACACTGAACTAAATGTAGCCTGAAATTGGAGGTTGGTTGATGATTTATTTATGGCTTACGTACTGAATGATTTCCATAAAATACAAAATAGACCAAAATATC
>TRINITY_DN282486_c0_g1_i1 len=231 path=[0:0-230]
ATACTCGAAATCCAGCATTATTTTTGATTGCCTGTAGGAAAAAAGGAGTCAATTACCACTTCCAGTTACATGACAAGAGCTTATTTGAGTTCAGTGTCCACAGGGGAAAAAAAATCTCCATTTGCTACAGCTGGAGAAGAATCAGGCCCATTATTACTTAACACTCCCTGCGACTCATGTTGTCTCTGGTCTTGGGGAAGCAGAGGCAGCTGTGAAGCTGGTCTAGAGATC
>TRINITY_DN282505_c0_g1_i1 len=257 path=[0:0-256]
CCATTCTCCCTGTTCAAAGTGGTGCAGCCTCCTACATTAGCCCTGCCCCAAAACCTTGTTGGCCGTGCCCCAAGGCCACTCTTGCTGCGCTATTGGTTGAGGGGAATTGGTTCTCGTTATAACCCCAACCTCCTGTGGGTGCCAGCACGCCCCCTACTGGTCACTCACCGGTGTCCGCCTCTGCTCCCTACCCCCTAGGGCTTCGAGATCCATGTGACGCCCAATGTCAAGCCAGAACCAGAGCACATGAAAGACAC
>TRINITY_DN282540_c0_g1_i1 len=214 path=[0:0-213]
TATGGGTTCTGTGTAGCCGCTTCTCTTAAGAATCACTGGGTGTGATCCTCATTTACAGGCATTCATGGGTGTTGTGTTCAGTGCTAGACTTAAGTGGGTGCTAAATCCTTATTTACAGTGAGAGACCTCATTGCCGATACATGAGCATGCAGGGCCACCCCTCCAGAACACAACATAGCCTTTCCACCTGGTCAGCACTTGATTTGTCATCCAC
>TRINITY_DN282563_c0_g1_i1 len=287 path=[0:0-286]
ACACACTATTATTTTTTTCCTCTGGTATTTTTTCTGTTTTTGCCAGGATTCTGCTACCCACTGTCCTTTTGACGGATTTATTTTACTTTTTTCTCCTTCCAGTTTGGTATATTGGATGGATCGATCAACTTGTATGTTGACATCTGGGTTTATCTGTGCTATATTGAGCAGATGTGCATAGACTCTACAGTCAATATATTTCTCTTTTTTGTCTGTTGTTCAGGGTTTTTTTATTTGTTATAAAATAAACAAACTAATAAAGCTTAACTAAAAAGCAACTATACTAC
>TRINITY_DN282515_c0_g1_i1 len=313 path=[0:0-312]
ATCGTCTGGAGGCACTGCAGAGGCGACTTGGAAGTGTACAGTCAGGTAAATATTGCTTTCTCTTCTTTGGTTCCCTTGCCTTGTTCATGCACTTATAATTGTTAAGACATTGCAACATTTTCCACATAATAGTCTCAGAAGTTTTTCAGCCTGAAAGTAGATGAATTAATCTAAAATTTCAGCCTCAAAATCTGTCTCAGGCTCTCACATAGTTAGATTAACAATAACCATAATAATTATTACGGCTTTCACTAGAAGGCAGAGAGAGTGTCTATTGTTCTTGAAGCATAATTATTTTTTCTTTAAGTCCAGA
>TRINITY_DN282542_c0_g1_i1 len=212 path=[0:0-211]
GTGTAACTGCCTCCTGCCTCTTCCTTTCCATATTAAGGTTTTCTCTCTTTTAAAAATTCACCCATATCCTCTTTTGTCACCAGAACTCCTGTAATATTAGTTATATCCAAGCTGTTTTACCAACGTTGGGCTTGCAGGCCTGCTAGTTTCAGGGCTGTCAAAATCTCCGAGTAAAGCCCCCACTGCAAGTTCTAGGTTGGTGATTAAGGTGG
>TRINITY_DN282567_c0_g1_i1 len=216 path=[0:0-215]
TGCAAGCACAAGATTCTTTCCAGGACAGTACCTGATCTGTAGATCATATTTCTGTAGTCTCCTCAGCATTCTCTACAATTGTTTTGGTGCCCTGACTAGGGGTTTCATCATTATGGTCCCAAGTGGCTTGTGGTCTGAGAGTACCACAACTGGATGTCCAAATATGTATTGGTGGAACCGTTCCACTCCAAATACTACTGCTTGCAACTCTTTCTC
>TRINITY_DN282531_c0_g1_i1 len=207 path=[0:0-206]
ACCTAGACTAGCCCTGAGAGAATTTGTGTATTTAGATTTTTATCTCACCTTACCCACAAACCATGGGCTAAGAATGGGTTATAAATAAAGCCAAAACATATGAAGAGAAATCAATAAAACCAAATAAAACTCATCTCCACACCCCTAATCCATCTCCAGCCACTGAAATCCTGCTTAAACAAGGATGCTTTACATTGTTTCCTGAAA
>TRINITY_DN282558_c0_g1_i1 len=233 path=[0:0-232]
CTCCTAATGCAAGACTCCCAGGAATTTCTTGAAAGATCTCCATTTTACATTCAGCATCTGCAGGTCCTTTCAGCTGTACTTGATCAGTTTGTGATTTCTGAACCATTATATCATCCACTTTGGAACTCTCTTGAGATCTCTCTGCAGATTTGTTGTCCATTTCCATATTTAATTTGGGTTTCAAAATGGCAGAAGTCATGTTGAAATCACCCAGTATACTTTCAGGAACACTC
>TRINITY_DN282520_c0_g1_i1 len=237 path=[0:0-236]
GCTCCACTCCATGGGTTGTCTCCAGAAGGCTGAGCCCCACAACCTTGCTGAGTCCTGGAATTTAGACCTGAGTTTGCAAAGAACCTCTCCTCAACTCCTTACTTGCCAGCCAGCCAGCCTCCCACTGAAGCATCAACATTTTTTTAAAAATATATATTTATTTTAAAAACTTATACCCCACCCTCTCCTGCCAACAGCAACTTGGGGCAGCTTACAACATCAATAAAAACATAGACT
>TRINITY_DN282552_c0_g1_i1 len=235 path=[0:0-234]
ACTGGGGGCAGTGAGGTACGGGGGGTGCAGCGCACACAGCCCGGCATGTCCCCGATGCCCTGCAGAGCGGTGCCACGGCTCTTTCTAGAGCTGAGGCCCAGTTAGTGCGACCCCAGCTCCTGAACCAGGCTTAGCCAGCCAGCCCGACGGGCCCACAGCTCCGGGAGTGTCTGGGCGTGGGGGCCGAGCCAGCTGGCTCTGTTGAGAGACTCCGGGTCCGGTTCTGGGCACCGCT
>TRINITY_DN282535_c0_g1_i1 len=298 path=[0:0-297]
GTGTCAGTTTCCCACCAACTAATCATGAGGAGCTTCACGCTGCAGAGGTAAGTGCACGTCACTTGTATTATTACAGCTTGAGAAAATTTTTATCCTGAACTGTCATACTCAGGGTTCCTTTGAACCTCTGTCTGCTGGAACTGAGGGACAGGGTGTGGATCACCCTTCAACTGCCCTGTGGCTTCGTGTGAAGTACCTGAGGCATGAAGCGTTAAGGTGAGAGGGTGCAGGGCAATGCTGAGGGTTTTTTAAACTTTGTAAAAGTCTGAGTTTTACAGTGGGGAAAACCTGATCTTGC
>TRINITY_DN282502_c0_g1_i1 len=257 path=[0:0-256]
CCGATCTGGCTAGTAATCCACGGCAACTAGGTGCCCTGCACAGGGGAGAGGGGTAATTCAGTTGTGGTAAATGCTTTTAGAAGCAAAGGGTGGAGAGGAATGGGTGGATTATTCTAGCTGTCTTTCGAGAGAGCAGCAAGAAGGTTTGATGAGAGCTTCGATGCTGCTTTAAAAGTGTTCGTGGCTACTAGATTTCCCCAAGTTTCACACGGGTGTTTGTAATAACCATAGAGAAATCCGTCCGTCTTCTTGTTCAC
>TRINITY_DN282487_c0_g1_i1 len=219 path=[0:0-218]
AACTCCTTTCCCTGCCCTATATTTAATCTACGTTCTATACCAAGTATCCATTTTTCTTCTTGCCTTGTTTTACTAAATGACTTCTCTGCTTCCTGTAAACCTCTTTGCCTGTGGTCAATTCCTGTGAGGAAAAGGTAAACGCATCCACTAGACAATCCTAACCTGGGAATTTTGTCCAGGAAATCCCTTCCCCAGGAGCTGCACAGGATGATAGCAGGG
>TRINITY_DN282544_c0_g1_i1 len=212 path=[0:0-211]
CACCTCTGCCACCGAAGCAGAGAGGCACAAAGGTTCCTTTGCTTGACAGATCCCAATTACTGGTGCCTGCTACAAATATAGCATGCAGATAGTAACAGTAACCAGGACCCACTGCTCATGCACAGGCGTCTAATACAGAACCAACACATTTTGAAATATGAACCTCCTATTCCCCAAACACTGTAAGAATCCCACCCCTCATTGAATACACC
>TRINITY_DN282576_c0_g1_i1 len=238 path=[0:0-237]
CAATGTGGAAACCTCATGAGTTCAAATCTAGAATGGGAACTTTGTAATGTCAGACTCAGCTGCTTTTTGAGGCTGCTTTCCACATGTAATTATTTTTTTCTAAATACAATTGTAGTGGGTTATGGTTTTCATGCCCAGCCAGGTCAGAGGGAGATTTGTTCAATGTGGCAGAAACAGTCTAGACCTCATTATTAATGTATCATATTAATTGATCACTAATATTTCAAAACACTCAGCT
>TRINITY_DN282526_c0_g1_i1 len=321 path=[0:0-320]
GACAGAACACTTTTAAATGAGCATGAAAGGTCAAAACATACATTGGTTCTAAGGGGAAAAGTTGGGTTTCAAGCTTCTGGAAAACCCCACAACTGCAAAAGATGCTTGAATTGGGAGCATAAAGGAATAGAAGAAGACAAAAGCTCATTGTCTTACAAAGAAAACTTTCACAAGACTTGAACAGGTTGGAAAAAAGTTGTCAGCAACTGTAATTTGTTTCCTCTGGCTTGGTTGTGATATCCTTGCATGATGATAATAAATGGTAGCGTGCAGAGTTTTGAATTTATTTGTATTTGAATGTGCAAATGATGAATCTTGTGC
>TRINITY_DN282525_c0_g1_i1 len=223 path=[0:0-222]
GTCGAGCCTAAGGCTCTGTCTAAACAAGAACGTTAACCAAGTCTGTAACCAGTTCATGAGACACAACAGTTCCAAACACAACACAATATACTTGACTAGTGACTGGGAGCTTACAAGGTTTGTTTGCCCTTCTCAGCAGCCGAGATCAGCATGTATTTGTCCCCTGATATCTGGTTTCGTATTCAATAGCCATGCTACTGTAGCCAGTTTGGCCAGGGTTTCC
>TRINITY_DN282533_c0_g1_i1 len=201 path=[0:0-200]
GTATGTCAGGGTAGACACGCTCACAGTTGTGATTTAGGTTAGCTTTTATGATGGTGGTGGTCTTCCCCACCCTGCACTTAGTGAAAAAGAAAACAATCATTCTCCAGTTCCGCTGTGTATGTAGGAGACTAAAAATAATTTGGGAGTGTTGGTGTAAATGTAGGAGGGGAAAAATCAGCTCCAGTTTGACTTCTAATAAGG
>TRINITY_DN282559_c0_g1_i1 len=228 path=[0:0-227]
TTTTGCAATTTACTTTGCTTTTAACTTCTGGAGCATTCACACAAATAGAGCACTACATCAGAAAAGTAGGAAATAGGAAGTTTGTAATCCTGAAAAAATGAGGACGACATTCTAACTAACAGATTTACATCAAAGCAACTCTCACTTTCAAGTATCTGTGTTGTGCGGTCACTGCGGCAATGACGGGGGAGAGTGAGGAGTAACTAGTACTCCAGTTTAGAGCTGTAG
>TRINITY_DN282494_c0_g1_i1 len=216 path=[0:0-215]
CTAAGGACACTACCTATGGCCACTTTCTGTCTTTGTAGTGTGTTTGGTTTTAAACCTCTACTTAGGCCATCTTGAAGGAAATCTAGAATTATTTTTATGGTGGCCTTGACTGGTCTCACCCCTTTATTTTCACACCACCCAGCGAATTTAGCCCAGGTACTTTGGTATATTTGTCTAGTTGCTGGGCGTTTGGACTGGAGCATAGTCTCCAGGACC
>TRINITY_DN282507_c0_g1_i1 len=281 path=[0:0-280]
TGGAGTTATTTCCTTGCTGTAGGTTTTATAAAATTTGAACTGAAATCCGTCTGGGCCCGTGGCTTTGTTGTTGGGGACTGTATTAATTGTGGACGGTATCTCCTCCTGCGTGATGGGGGAGTTTAAGTATTTCCTTTGTGTTCTAGTCAACTGGGGCATTTTAAGTACACTTAAGAAGTCATCTATGGACTCTGCTGATGGATTGGTGGATTGATACAGCTCCGTATAAAATTGAAGGAACCTATTTCTCATAGCTTTGTCTGTCAGGTTCACATTGCCCG
>TRINITY_DN282504_c0_g1_i1 len=366 path=[0:0-365]
GTCCGTCGCGACATCGTCGACGAGGGCGGCATCAGCAACTTCACAGGCAGCGCGGGATTTGCCTGACCCGCACACCCTTCGCGGTCTCACGGAAGTGCCAGAACTACCTGATCCGAAGCCAGTCGAGGGGTCGTCTGCCCAAAAACTTCCAGTGACCGTCACTGACGTCGAGGGGAACAAGGTGACGATCAAAAGCACCTCGAGAATTCTCGCTCTTGACCTCTACGGCACCTTGTCACGCACCCTCATTGGACTTGGATTGGGCGACAAGATCGTCGGGCGCACTGTTTCCTCCACTGAAAAGCAGTTGCATGACCGCCCCGTGGTGACAGAAAACGGACACGTTCTTAACGTCGAGGCCGTCGC
>TRINITY_DN282580_c0_g1_i1 len=260 path=[0:0-259]
CTCAATAACCAATGTAACCTGCCCGTAGGCCCATGCCTGCAGCTGTGCCGGACTGGGTTGATTTTCAAGCCCTCTCCACCCGGAAGTCACTACCGGCAGCTGGCCCCATCCTCGCACCCTCCCAGAAGGGAGGGGGGCAATGCACAAGGGGAGGAACAGGCTCAGTCTCTGCCGGGGGGAGCCCCAGTAGCCCCCGCAGGGATGGGAAAAGGCTGGCGGCGGCAACAGCAGCTGAATCCTGCAGCAGTGCTGGACCGGGC
>TRINITY_DN282551_c0_g1_i1 len=236 path=[0:0-235]
GGTTGCCCTCCATGCACTGGATGAAACGAAGCAGCACTAGATGAACAGCTCTCAGCTCTAAACGACTGGATGTACCACCCCACTTTGACTGATAATCATCTGTCTTAAGCAGAACCATGCATACAGTGCACTCCCCACAACTGCTCATATCCTTCCTGCGCACGAGACAATGAGGATTCCACAGGAGCATTACACAGGTGAGACACTCTTGCAGGGACCACCACCTCAAAGAGTTC
>TRINITY_DN282545_c0_g1_i1 len=400 path=[0:0-399]
GAGGCCGCAACGCACATTTCAAGGGGACTTTCTCTCATCAGCAAGCCCTTCTCACAAAATGGAAGGAATATTGCTACTGGTGACCTTCTTAGCAGCCTGCGCCATTACAAATCCTCTCTTCCCCATATACCCGCATAGAAAGACTTAGCCACACACTCTGGATAGAGATTTATCAGGCACACTCTCCCTATTAGACAAGACAGGAAGGAGCACAGCGTTTGCAGCGAGACTCTGAGACTAAGCTCATGTTAGCACCAGCTCTGGACTTAATCCATTACCTTGCGAAGACTGCTGTATATTTTACAGTATTATGGAGATGATTAATATATTATTCAAGCCTTTCTCCTCACCTTTGGAGGACAGGAAAAAATAACGTTTCAAATACATATTTAAATTGGTA
>TRINITY_DN282489_c0_g1_i1 len=216 path=[0:0-215]
ACCGCTATGACCACTCCGCTAAATCACATAATAACCCTATTTAGGCCCAATCTACCAAGATAGCCAACCAGCAAAGCCTAATCTTCGTTTCCCTTTTCCAGAATCCTAGCCCTGATTTTCTGCATAAGATAGGCATACCTCGCCATTGTCTCAGTGCGGGATTGATTTTTCCCAGCAAGTAAATACTCTAGTTTTTGTTTTACCGTTTGGTTTGGG
>TRINITY_DN282496_c0_g1_i1 len=211 path=[0:0-210]
GTCCGGACAATTGACTGGAAGGCCTCTTGGCTGAAGGACCATTTGCCCGGGTCGAATGTTTCTTGGCTCAGCCAGTCTGCTCGCACATTTGCAACGCCCTTGATGTGGACCGCAGTTACGGAGTTCAGGTTGCATTCTGCCCAGGTGATCAGCAGGGCTGCTTGGCGATGTAGAGCTTCTGAGCGGGAGCCCCCTTGGTGGTTCACGTCTG
>TRINITY_DN282553_c0_g1_i1 len=206 path=[0:0-205]
TACACACACAAATAGATTTTAAACACAAAATTTTCTTAATACAAAAACAAGTATTCTATACTCATCCCACAAGACTTACACAAGTACAAAAAGCTTACACACTGCAAGCACTGCAAATGGCTACTCACAGTAAAAGTAGAGCACATTCCTACATTTTTCAGATTTAAGGCCATTTCTTATAAAATTAATCACTCGTAAAAACTTGG
>TRINITY_DN282548_c0_g1_i1 len=210 path=[0:0-209]
CCTCTTCCAAGAAGAGATGGAGCACAACATTTTTTTTGAGAGAAGGAAGAGAGGAGTGCCAAATGGAATGCAACTCTTTGGCAGTGGTACTGGATAAATGTTGTTCTACTGTGCAATAACTTGATTTTTTGGGAGGGGAACCCTAATCCAGCCATTTTTTTCTCATGATCTTCATATATTAGAATCTTTTTGTATTGGGTCTTGTGGTGT
>TRINITY_DN282557_c0_g1_i1 len=205 path=[0:0-204]
ACCCCCCCCCTTTTTTGGGTTCGCCTTGAAAAAAAAAAAAATTTTTCCCCGCTTTTTTAATAATAAATAATCAAAATTCCACAATTGTCCCCTTTCTTCACCACCAAATAAAAAACCGGAAAATTTTTTATAGAGCGGGCTAAAAAAAGATTGGGGCTTTTCCCCCTTTTCTGTCTTTTTTTGTTTTTTTTAAGACCACCCCCAA
>TRINITY_DN282491_c0_g1_i1 len=225 path=[0:0-224]
CGTGGGTTACAAAGGCCTCAAAGCTTCTAAGGCAGTAATTTCTAGGTGGGGTCACTCCGTGTATTACAGAGGCCCTACAAAGCGAAAGGCAAGAGTTCTCCAGCGAACATTTGGCCTCATTCAGTCCGAGGAGCAGCAGCTACTGCTGCTTTTAGAACCAGGGCCTCGTATGAAGTAGCATGCAGGGCTGCTAACTGGGCCTCCGTGCACGCTTTGATAGATCGG
>TRINITY_DN282524_c0_g1_i1 len=254 path=[0:0-253]
CAGGGAGCCAGCATGTTTTCTTCTAAAGGGACAGCCAGGTAAAAGTAGTTTTCAACAGGCCCCAGTTTCTGCACAAGCTCATACAGTGGGTAACGTTCCTACTCCAGCTAGTGACAGATTCTACTTGGCTGATTTTACTTGTCTCCCACTGAATGTTATTTTTACAATTCTCCCTTTACCATCAGGGTGTCTTCCATTCTGGAACACTGAGTTAGATAAAGCAGAGCATTTAAGAATACTGTTGGGTAAATCAG
>TRINITY_DN282579_c0_g1_i1 len=228 path=[0:0-227]
CTGCTCTTGCTGCTGGAACCCCGTGTTAAGAACCACTCAGTGGTTCCACCTCAGCCCTGTGGAGATCTGTGAGGATGGAAGGGTGTAATGTCTCTCCATGACACAAACCTCCACTGCCATTTTGCCTTTGGCCTGACGCACACTCATGTTTCTCTGGCACGGGCTGTGAGGCTGCAACGGGATCAGACATCTCACAGAATCATTGAATCTTAAGAGTTGGTGGGGACC
>TRINITY_DN282490_c0_g1_i1 len=263 path=[0:0-262]
ACCATACACAATTTCAATATCTGTTTTAAATACATCTTGAATTTATTTGGTATCTTAATAGGGAGGAAGTTGTGTTAAATTTTTAATTAAAGAATAAACTGTCATAATATGATTTTATAGCAATAACTAATTTGCATGAAGGGTCCAAAGAAAGAGAAGGTGAGAGGTCAATGGGAGGGAGAATTATGGGTTCAAACCAACAAAGGGCACCCTTTGACATCACCCTTTGGTAGTGACAGAGGTGGGATTTGATGGGCTTGATG
>TRINITY_DN282541_c0_g1_i1 len=266 path=[0:0-265]
CTTCAGGGGGCCTCACTGCGAGCCAGGGTGGGACTACAACACTTTTGGGGGGAGGCCAAGGCTGGCCAGGAGACTGACACTTAGAAAGACCTGCCACCATGCTCTTAGGGGGCCCCATAATTGGGACATGAGCCTGTGCCCATCACAGACTTGCTATTCCACTGAACCAATAGAACTGCATAGCTAGGGTGGCCAGATAGTCAAATTTTGGATGACATTTGTGAGAGGTACAGGTTGCAGGGCTGGCACGGGCGCTAATGCAGCCC
>TRINITY_DN282521_c0_g1_i1 len=228 path=[0:0-227]
GCTGCAGCAAGAAAAAATGCCCCACAGGCTGGTCCATTTTAGTCTCAATCAGCCAGTGACAAACGAACCCTTTCCCCTCAAGCTGTCACCAGGCAGAGCCAGGTACTCAGAAGTGGGACTTGCTTGCAAGCAGAAAAATTGTCCCCCTTGCTATGGATGGGGAATCCAAGATGAAGGAGGAGAGTAGGTTAGAGGACAGAAGCAACAATTTACTGCATTCCTTATGCC
>TRINITY_DN282565_c0_g1_i1 len=278 path=[0:0-277]
CAGGCGGTGGCCAGTGGCATGGTCGAGTGCGCCATCGCCCTGGGCTTCGAACAGATGCAGCCCGGCGCGCTCAAGGGCGCCTGGGACGACCGCCCCTCGCCCATGGCCCGCTTCGCCGAGGCCATGGACGCGCACCAGGGCTATGAGCCCCAGACCCCGCGCGCGGCACAGTTCTTCGGTGGTGCCGGGCGCGACTACATGCGCCAGTACGGCGCCCGGGCCGACACCTTTGGCCGCATCTCGGTCAAGGCGCGCCAGCACGCGGCGCGCAACCCGCT
>TRINITY_DN282514_c0_g1_i1 len=211 path=[0:0-210]
CTAGACATGGACCCACATTTGCTCCCATTAGATTTACCTGCTCGTCTATCTTGTGGCCAGCAGTTATTCTCCCCAGGGCCACCCACACGGCGGGCAAATCTGAGTAAAACCGAGACAGCAGGGGCTGTCTGCCCATCTGTTGGGATGCACACAGTCTCTGTGCATGTTCTGCACTACAGAGGCACAAGTGCAACCTAGAGCATCACTAGAG
>TRINITY_DN282530_c0_g1_i1 len=212 path=[0:0-211]
GAACTGCTAGCACTCATAGAATAATATGGTTCTTCTTTGCTTCCTAAGTGAAAGTATTTTTCTTTAACCCATAATGAAATGTATGAAATGAAAATAGCGCTATTATTTGCATTTTTATAGAGATGGTATAGCGCGTTGGGATTTACATGAGAGAGTTGTTAAGATGCAATAAGGGTTTTATGAAGATATATTTATTTCAGTATGACTCCCAT
>TRINITY_DN282575_c0_g1_i1 len=214 path=[0:0-213]
GCTCTTCCGATCTAAATTGCCCACTGTCTTATGCACACAATCTCTGTAACTCATTACCAGATGCCCAGAGCCAGCCAGGCCTGGGCAGCATCCAAGGACCCACGGAGCTGACTGCCCATCTGAAGGTGGGGCAGCTGGATCCACGCCCCCGTGAGCCACGGCACACCCACTGTCAGCCACTCACAGGGCACCGCCGGAAGATCCAGAGTGCACC
>TRINITY_DN282517_c0_g1_i1 len=205 path=[0:0-204]
CCCTGGGACTGCCCTCTGTTCTTGCCAGCTGCTCCTGGGGGAGCCTGGCAGCCCCTCATTGCAGGGGAGGCAGCGTGGGCTCAGAGGGGGCGTGGTGGCCACGGAGACAGATAATAGTCATGGCTGGAAGCAGCCAGCATTTCTATAGCAACCTCAGCCTAGCTCAGCAGCCGCCTGCTTCGCTGCTAGCCTGCCTTTCCCTCCC
>TRINITY_DN282511_c0_g1_i1 len=217 path=[0:0-216]
CGTGCATCTAAGTACTTAATGAAGTACAGGGCGAAACAGAGGGTGTATTTCAGGAGAATTCAGATATTTTGCTTTAGATACTTTTGATTTGTTTGGATGACTTAATAGTAAAAAATATTGTGGAATACACTGAAGCAAACAGTTCTTTGTACCAAGCACATATCTGTACATACATACATACATTATAATCTAAAATTTCTAGGTTATTTAACAATTT
>TRINITY_DN282572_c0_g1_i1 len=348 path=[0:0-347]
CTGGTAACCTTTCCCAGAGTATCTTTGTGGCGCATGGAGTGTGTCTGTTGCTAGGGTGTCAGTGATAAGTGGGGTGGAGAGCGGTTTCAGGCAGTAACAATGCTCCTTGCAACTTTAGTTTGTGTGCGGACTTGGGGCTGGCTGTTTGGAAGGTCTCCGATACTTCAGAATGAGCATTCTTTCCTGGGCGCTAGACTTGGCTGCCTGCGCGTAGGGGAAGCCCTTTGTGGCAGCTAGATCTGCCCTTGTGTAGACTTTGAAGCCAGTGTGTGGGGTTGCACACTCCCATGACTCGTGCATCACCCACCCAGTCCATGCACAGGGCACTCGGGGGTGGGGAAACTGGAG
>TRINITY_DN282574_c0_g1_i1 len=290 path=[0:0-289]
GTTCTCAAAGTTTTGTCCATTTACTTCCATTATCTGATCACCACGTTTAAGCCCAACCTCTGCTGCTTTGCTGCCAGTTTCTACAGTCTCTACAAAAATGCCAAAGTTCTTGTCGCTTCCTCCAAGGAGGCTGAAGAAAAGTGGAGAATCTCTGGAAGGTTTCTGCAGGGTAATTTGTCTCCATTTTGCCTTGGCAGCACAGGCAATATTCAACAGTCTGAGGTGCCCCTTCATTTTCGCATTTTCCAAGTTTTTTCAAATTCTTCCAGAAATCGTGTCATAGCTGGATC
>TRINITY_DN282510_c0_g1_i1 len=213 path=[0:0-212]
GCTGGCTCCAACCAATAGTCCATCTAGCTCAGCATCTTGTATCTGATGGTGGTCAGGTTAGGTTGCTGTTCAGTATAATTTAGACTGTAAATTATGTTGCTCCAAAAGATTGGGTTAATTACTTTTCCTCCCAGTTTGCCACTACGGAGTCTTGCTTGACAGATTCTAGTGTGCCAACTGTAAATGACCTTGTTGCTTCGTACTATTTATCAG
>TRINITY_DN282560_c0_g1_i1 len=206 path=[0:0-205]
CAGCTGACAGGGCTGGGGTCTAGACCAGCGATGCCTCATGCAGTTGAAGTGGTGGAAACATGTGCACTGGACCTGCTCACTCGAGCCGGCTTGTGTTGGCCGGCAGGCCTGTGCGGGGCCAGTGCAACCTGCAGCCGACAGTGAGGGGAGGGCGCTCACCGCCGGGCAACCCACGGGACCCGGTCCCTGAACCCAGTATGCCACAC
>TRINITY_DN282499_c0_g1_i1 len=239 path=[0:0-238]
TATTGATTGGTGGGCTCCTATATTACGTAATTTACTTACTTTTATAAATTACTCAGGATACATTCCTCCGGTCTGGAACTCCAGTGTAATAATCCCTATCTTTAAAAAGGGTGACAAGTCTTCTCCAGTCAATTACAGGCCCATAAGCCTTATAGTAGATATCTTAGCTAAGGTATATGCTAGATTACTGCTAACTAGACTGGAAGATTGGGCTGAAACCAATCAGATTATGGTCGAGG
>TRINITY_DN282549_c0_g1_i1 len=243 path=[0:0-242]
AACTATGGGGGTGAGCCCACATTCTATTCGGATAGCACAACTGGGAACACATTGAGGGGCAGCTATTAGAGATCCGAGGAATTTGGCTTGAATAACCTCCAGGGCCCAAATTTGGGCACCATATAACAACTGCACCAAATTCTTGGCAGAGAACCTTAATAGCTGTGGAGACCAAATATCCTGTCCTGGACCTGAAAAAACTAAGCAGAGATGAAACAGTCAAGTTTTCCCGTTCTACCACTG
>TRINITY_DN282537_c0_g1_i1 len=260 path=[0:0-259]
AAACTAGAAGTAACGCCCAGCTCTGTCGAATGAACCGTTTGTCAGAACGCGGCCTGTGAAGCACGGGTGTAAGACGCTCCGGTAGTGGTCTGAAGGGGGGTCCAGCCTGGCTGAACATGGTGCATTGTGGGATAGGCTGACCGCCAAACAGTCCCTCGGTCTCGGAGCTGCAACCGCACCCGCGCTTTCCCTCTTGGTGACTGACCTTCATCCCTTTTGGGGGCTAACATGAGCTGGGAGCGTACCTTGCTTTTGGGCCC
>TRINITY_DN282547_c0_g1_i1 len=276 path=[0:0-275]
CTTTATTTTTTTAATTATTTTTTTTACCAAGTTTGCCAGCAGCCGGTCACATTTATTGCTCTTATCATAAAACATTGCCTGGGATTTCCTAAGCTGCTGAGCTGCCTTGCTGGTTTCTAGTAGATGAATTTCTCCTTTAAGGGTAATAATTTGCTTTTGCCTTTTTTTTTTACAAGGGGTGAGCTTGTCAAGAAGTTCCAGCTTTCCAAGCTGTTCACAGAGCTCGTTCTGGGAGAAGTTCTATGCAGAAGTTCAAAGAGCCGGATGTTTAAGATC
>TRINITY_DN282498_c0_g1_i1 len=338 path=[0:0-337]
GTCAGTTTTGCTCATGACTTTGTCAATTTCAACTGGCGCTCAGGAGGGAAGACTGGTCCCTCTATGTATGCTGTCACTGGATGGGCTTCCCCTCATGATCAGTGTCCATAGGATGGCAAGAAAAACACAGAGCAGCTTGAACATTTGATCAAACTGCTCCATCTCGGGAAGATGTCACATTTGCCCCACGGGCACCATAAAATGTAGAAACACCCAATGTTTCCCCCAAGTTAACTGTGTTTGGGACACCCTAAAAAATATTATGGTAACCCCAAGACAACCCCAAGGAGTTGCCATGGGGGTTTCTGTGGTGTCTGAACACACCCAAGAGACTTTAT
>TRINITY_DN282513_c0_g1_i1 len=241 path=[0:0-240]
CTCGACTTGGAGCAGTATCTGTGCCTCTTCAGCAGCCCCCTGAACTTACATCTGTTCAACCGACTAAAGGCAAGAAGGTGGCACAAGTGCCACCAAGGACAGGACACGTGAAGATCATGAAGGCTGCATACATTTAGTAAAAGACTCCTCCCTTCCTCCTCTGTGACTGCTTGATGATTTCTCTACTCTCCTATCAGTCATTGCCCCTTCCTCCCCTTTAACTAAACCAAGCACATGCAAC
>TRINITY_DN282503_c0_g1_i1 len=227 path=[0:0-226]
TAAAACAACATATTTGGTTCATTTAAATGAGCTGCGCAGGCAGGAGCAGCAGCCACATCACATGCATCTAATGAACTGAACAGAAGCTATCAGTCTATAGCCAAGGGTTAGAGGCCTCTGTTTTATAGCACTGATTATCCCACTTTGACACTGCTGGTTAATGGGAAGTGGGCTAATCTGAACACAGCAATGGTTTGGTACAACTGTTGTAGGTTAGTCTCTAGCCT
>TRINITY_DN282561_c0_g1_i1 len=317 path=[0:0-316]
CTTCCGATCTGCTCGATTGGGAATTGCGCCTTTGGTGACTATGAGCTTCATATTGCCTCGGGGAGGGGCGTGCCTCCTCCCTGTATCTGTGTTCCCTTCTGGGACATCTGGAGGGTGAATTCCTGCTGTGCCCCCACGAGTGGGGCCTGGAGCGATGTCTTGCTCTCTCCTGGCTGGTTTGGGTGTTTGTCAGGGTCTGCTGGGCTGAGGCTGTTTTCCCGCTCAAAATTCCCTTGCGTGGACCTCTCCCCCCTTCCTTCTGGGAGGCCTATGGGGGTGTGTGCTGTTGAGCGCGCCTGACTGGCGGGCCTGGACAT
>TRINITY_DN282568_c0_g1_i1 len=215 path=[0:0-214]
AGCAGCCGCCCCCGCCCCCCGGACCTGCTCCAGGAATCATGAACTTTCTGCTCACTTGGATCCACTGGGGGCTGGCGGCGCTGCTCTATCTTCACAACGCCAAGTTGTCGCAGGCTGCTCCTACCCCAGGGGATGGGGAGAGGAAACCCAGTGAAGTTATCGCTTTCATGGAGGTCTATGAGCGCAGTGTGTGCAGGACGATCGAGACTCTGGTG
>TRINITY_DN282581_c0_g1_i1 len=298 path=[0:0-297]
GTGGCTTTATTTTTAGTATTCTAGGCAGAGTCTTACACCACACACAGAAGATGGTTAGGTTTTACCCATTAACTATAGCTGTAATCCATGTGCTTTTTATAAAAAAGCAAAACTAAATTTAAAAAAAATCAAGAGCACACACAAAGTTATTTCAGAACTTATCCCATTTTGACATACAATCCGCCGAGTGGGCAGTGGCACAGTTGATTAACAGGGATCCAGATGTATATATAAAAAAGACCAAAGGATGTAGGCTCTGGGGATAGTTTTATTCACTTTGGAACAAAAGGAGTCACAC
>TRINITY_DN282509_c0_g1_i1 len=203 path=[0:0-202]
GCCCGTGCTCTTGGAGATCACCCCGTCGCCCGAGATGACCTACCGGACTCTGCCTGGGAGCAACAATGAGATGAATGTCTTGGGGATTGTCATCTTCTCTGCTACGATAGGTCTCCTTTTGGGGAAAATGGGTGAGCGAGGAGCCCCTTTGGTCAATGTCTGCCAGTGTCTGAACGAGGCTGTAATGAAGATCGTTTCCATGG
>TRINITY_DN282578_c0_g1_i1 len=221 path=[0:0-220]
TGGAACAGAAGCTGACCCCTCTATTGGGCACCAGTACAGCTGTTCCGGTTCATACTGGGTCTTGTTCCTAAATTGTTACACTGCTCTTTATATTTTTAAAAGTTGTATTTTAAAGTGTTTTAAGAAAGGCTGTCATTGTTCTTACGCAATACACTACATACATAATGGTGTCTGTCTCTAAACTGTCATAAATCTTTGTCAGCACATCGTTTTCTGTGCCC
>TRINITY_DN282484_c0_g1_i1 len=224 path=[0:0-223]
GTTCCATAAATGCTTAAATCCATTGTGCGTTCCTGATGAAGCTGCCCCTCACAGACACGGCAGGTTGTTCTCTCCTCCCCATTTCTCTTTCCCATGTTACCTTGGGAACGAACATCCCAGTTTCCAGCCAAGGAGTCAAGTCCAGTGTGCTCCCGAGTACCGTAAATGTTGCTCACTCTGGGTGTAAGCAGTCAGGCAGCAGTGGTTGGCTGGTCCCTCTAAAC
>TRINITY_DN282536_c0_g1_i1 len=264 path=[0:0-263]
CCTCTCCATGAGAACTCGAAAAGATAGAAGGATGAGGCTACAAGTCCATGCAGGACACTCAACCTTTTAAAGCCTGCTCAGGGGACTCAGTCACCCCTGACCCTGGCTGACACAAGCGTCCCAATAGATGAAACTATAGGGACTCCGCCTCGGGATCGGAGATTGGAATGGATCAAGCCCCAAGACGGGAGTGCAGACACTGGGTGAGTCGGACCACGCCCTAATCTTAGATTGCACCCCAGTACTACCAGAGCAAATTCTGGC
>TRINITY_DN282556_c0_g1_i1 len=214 path=[0:0-213]
ACTTTTTATTACTGTTTTTATTATTGTAAGTTGCCCTGAGCCTCTGCGGGAAGGGGAGCATATAAATCTACTTAAAAATAAATAAAGGCTGGGGTATTAATTCTGACATCCTGCACAGATCCTCACCTTCAGTTTCCCCTCCTCATGCAAATTTCTTGCTGTTCATGTCCACTCTTAAAGTACTGATGGGTCGTATGGTACTCAGGCACAGAGC
>TRINITY_DN282554_c0_g1_i1 len=260 path=[0:0-259]
TGATTTATCCCTGACAATAGCAATTTAAAATCTATTTGAAGTTTGGTAAATGTGACAGTTAATATGTGCCTTGTTTGTGTTTTATTTTACTTTTTATTATTATCATTGTATTTTATGTTTCACCTTGTAATGATTTATGATCCAAACAACAAACTTGACTTTGAACTTTGATAAAGGGATTTATTTAGGCTTCAGAGGATGACAATAGCAACGCTTACTCTGTGATTATGCTATACAGAAGTGAAGATGTGACACTCGGG
>TRINITY_DN282500_c0_g1_i1 len=232 path=[0:0-231]
AGAACATTTGATAAAGAAGTATGCTCACATTAGGAAAAACAACCCTTTTGCCACCTTTGTAGACCTTAAAGCGGCCTTTGACTCTTATTAGTCGGGAACCAACGCCTATGGGCTAAGTTGCCATTCACTAATTTGGATAAACGTCTTCTGTTTTTGGTGCGGGAGTTACACTCATTGACTTATATGAGAGTAAGAGTGTCAACAAAAGGAATTCTATCCGAAGATATCCCAG
>TRINITY_DN282523_c0_g1_i1 len=213 path=[0:0-212]
CCAATACAGCATTTATAGCATCACAAGGACACTAGGTAGGGAAGCTAGGATTCACATCATGCAACCCCAGTCGGGGAAGGAACGTAGAGCACGGTCAATGCCGTCTTCCCTGGGCAGGCAAAGTGTGTCAATGGGGCCTGCAGCCCATGCAATCGTCTCCCCAAACCCCGTCTTTCCTGTTGTTGTAGACCCTTTTCACAAATCACCGTCACC
>TRINITY_DN282573_c0_g1_i1 len=269 path=[0:0-268]
CGTCAGGTACATCGTTGGCACTATACTGAATAATAATTCCAAGACGCATCTTACCCCTAAACCTTCCTCTCTCTCTCTTCTCTCTCTTTCTATTGATGGTGTCTCCATCCAGTCTGTCCCCAAGTATGTAGCCCAGGATTAAGCTTTGACACCTCCATTTCCTTTCCACCCCAAATTCAGTATGTTACCACGGCCTGTTGCTTTTCTCTACATAACATTGCTAAAATCTGGCCCCGCCTTACTGTTCCCACCACCAAAAACCTTGTCCA
>TRINITY_DN282550_c0_g1_i1 len=206 path=[0:0-205]
GTTCTGAGATGCTGGTGAGCCTGAAATATTGAATTTAAGATCATTTAGTTGTTTGCACATATTGTAGAGTTGTGTTGTGTTGCTAGCTTTCCCCAGGAAAAGGAAGTAATAGTTGTCTGCCTAGCAATGATATCGGAGACAGTGGGGCTATTCCTAACAATCTTTGCTCTGCCAGCCATGTTTGGGAAGAGGACGTTGACATTCCC
>TRINITY_DN274922_c0_g1_i1 len=241 path=[0:0-240]
CACTTTATAATTTCATTTGGGATGAGTTCTGTGACTGGTATATTGAAATGAGCAAGATACCTATGAATGGCGAGGACGAATCTCAAAAGCAAACGACGCGATCAGTACTTAGTTATGTTTTAGATAAAATAATGAAAATGTTACATCCATTTATGCCTTTTGTGACAGAAACAATTTGGCAAAGTCTTCCACACCATGGAGAAACAATTGTTAAAGCTAACTGGCCAACTGTTGATCAAGC
>TRINITY_DN274942_c0_g1_i1 len=212 path=[0:0-211]
TAAGGCTTCTGGAGCACCTGCCACAGAGGAAACTGGCCTTGGGGAGCCACTGCCGTTGCTGGTCTCTGGGGCTCCTGGGGAGCCTCTGCAGCTGTTAGAACTAGCTCCCAGGGAGTCTCTGAGCAGCCAGCTACCAGAATCCCAGAAGAACTACTGCTGCCTCCACTGGAGCGCCAACCCTCGGATGACACCGCCACAAGGGCCCCCCATGC
>TRINITY_DN274928_c0_g1_i1 len=210 path=[0:0-209]
CTCCGAACCCCTCGCCGCGCGGCTCCCCCCGCAACTCGCCCGTTCTCTTCAGGAAGCTGCTGATGAACCAGAGCATCCGCCTCCAGCGCCGCTTCACCGTCGCCCACCCGCTCTGCTTTGACATTGAAAATGGCCTTTCCGTGGGCAGGAGCCCCCTGGACCCCCAAGCCAGCCCTGGCTCCGGGCTCGTGCTGCAGGGGAATTTCCCAC
>TRINITY_DN274951_c0_g1_i1 len=209 path=[0:0-208]
GGGGGGTAGGGAACATTTTTGGGTTTGCGGGCCACATTAGCAATTTGAAAACGGCTCAGAGGCCACATTAACAAATAAATATAAATTTAAGTTCGTTGTGTATAGTGCTTTAATTCAGATTAAAAATATATGAAGTTTATTAAAGGCCAGAATCATTACTAGAATCTTAGTTCTTCAACTGAACTAGAAAATAAAAAGTTCCTTTTTTC
>TRINITY_DN274895_c0_g1_i1 len=218 path=[0:0-217]
TACATATCTACAGGCCATTTCTGCAGGATACTTTGCAAATGCAACTGCTCTGCTACTGGGAGCACTACCAAGGAAACAGGTGACTCCTACAGAAGCTAGGGGATCTCTCTGCAAGGGGGCTGGCACCCCTCAGAGCTGTTGTCCCACTTCCATGGGGAGAATCAACAGACAAGCTGTTCTTTGTCTTGTCTAGTTAAGTCACAAGGGCTTTAGGGCAG
>TRINITY_DN274927_c0_g1_i1 len=244 path=[0:0-243]
TGCTTCTTACATCCTCCAGAGGATATGGGAGGTACAGTATGGAGAGAGAGAGAGAAACTATACTGGATTCTGTTTCCTCTTGATCACTCTTTTTTTCCCCACTAAAATTTAAATAAAGAGAGGTTTTAAACCTCGATTATCACCTTTCTTACAGAACAGCTTCAGTGCAATCAAGTCATCTCTTCTCTTTCAAAGTGACAGTAATAAGGCTATTGAACTAGCAGTTGAAACGAGTTGTCCTCCC
>TRINITY_DN274949_c0_g1_i1 len=261 path=[0:0-260]
GTGTCTCGCATTAGAGTAAGGTAAATAAAGCATTTTTAGCTACATACAAGATTTACGAAGTGAGACCTCTTCTGAGAACTGCACCCTTGCCATTAATCAATACCATCAAGCGCATCACATTGAAAACTCAAAAGTATTTGCTATTTCCTTACCCAGTTGATTATCTTAGAAATATTTTTAAATGTATCACAGATAGAGTGAGTCAACTATTTAGAAGCTTTCCAATATCTATTACAGTGCTACATAACACTTCTGTTCACT
>TRINITY_DN274919_c0_g1_i1 len=206 path=[0:0-205]
CCCCAGCAGATACCCCACCAGCTGAAGAGAGAACTGAGCCGCAGATCCATTGGCCCCTTACAGAGCCAGACTGAGCCACTGACCCCATACCCCCACTCTTACTCCTCCTGGGGAAGCTGGGTTGCTGCTGACCTGGCTAGGTCTCCTTCCCAGATCCCGGGCTTTGGCACTGAGCACGGGCCTCACATTCTTTCCCCATTTTTGGC
>TRINITY_DN274913_c0_g1_i1 len=349 path=[0:0-348]
CTGCAACTCAGTGCCCCCCGCGACCCCCTTGCAATACGTGCCCTGCCGAGCCCCTTGCAACCCAGCGCCCCTAACTTCTCTGCAACACAGCGCCCCCTGCTGAGCCCCCAGCAACACAGCGCCCCAACCTCTCTGCAACACAGTGCCCCACGCGAGCCCCTTGCAATACGTGCCCTGCTGAGCCCCTTGCAACACAGCGCCCCTAACTTCTCTGCAACACAGCGCCCCCTGCTGAGCCCCCAGCAACACAGCGCCCCAACCTCTCTGCAACACAGTGCCCCACGCGAGCCCCTTGCAATACGTGCCCTGCTGAGCCCCTTGCAACACAGCGCCCCTAACTTCTCTGCAA
>TRINITY_DN274886_c0_g1_i1 len=385 path=[0:0-384]
GGAGTTACATGCTTGTGTGCTCCCATGCGACACCCATCTCCCCCCACCTCCGCTCATTGCCCGTGCACAGAGCAACCAGTGACAATGGTGGTTGCTCCGTGCGTGGAGATGTGTGTGCCCATGGGAATGGTCCCACGCTCCTTTTCACCCACCGTGCCACATCCCCCACCCATCCGTGAGAAAAGGGCCTAAGGTGCACACGTGGGTGGGTTGACCAGGACAGATTTTGAATGTTGGACAATTCATTTTGCAAAAGCCATTAAGCAACCTGCTCATTGCCATAACACAAAAGTCAGGATGGATCTTAAAACCTAGAGCAAAGAAGGCAGGAAGAAGAAAAAGTCACCTCTGCCTGCAGCTTCTCGGATCACCATGTAAATAGGTC
>TRINITY_DN274944_c0_g1_i1 len=256 path=[0:0-255]
CAAATACCAAGCAGCAAATAACAGGTGGTTGTTGTTGTTATTATTATTATTATTATTATTATTGGGCATTGAGTTAGGAGTCACTTGGGGATGGCCAGCCAACACCGGTACCACAGTAGCAGTGCACAACTTTGCAGATCTTCTGGGACTTTGGTGGGAAGGTTAGGGGGAGGCTAGTCCAGTGTGGCGCTGTGCCTGTGAAGGCTTCTTGGAAAGGGGATCCAGGAGGATTGGTGTTTATGTATGAATGATCCGG
>TRINITY_DN274943_c0_g1_i1 len=219 path=[0:0-218]
TCCTGGGAGAAGTGGAGAGCTGCTAATCTTATGGCCCAGAGTTCCAGCTAGTTGATACTGTTCATACTGGTCCAAGCTAGGGCAGAAACTTGAGTTCTCCTTTCTTGCATATCTCACTGAGAAACCTGGTTCTCGCCTCAAATGAGGTGAGAAGCAAGAAACTCATTGCCGAGAAGTGAGAAATGCATGATCTCGTCAGAGACGTTTCTCTCTGTTCCC
>TRINITY_DN274911_c0_g1_i1 len=248 path=[0:0-247]
ATTGGGGAGAGGGGAGGGATATTTACAGAAAATGTTCCTGTAAATATTTCCCTTCCGATGAGCATCATCATCAGCAGTTGGAGGTTTGGGTGACTGGGGGGGAAACGGAGCAGTCTACACCCCTGAGGGGCCCCATAGCTGGACATGAGCCCGGGCCCACCACGGCCTTGCTACAGCACTCTTAGTGACATTTGCCACTAGCCTAGGTTCAAGTGTGTTCAAGTGTCCTCCTGGATAGACTTCCCCCG
>TRINITY_DN274931_c0_g1_i1 len=310 path=[0:0-309]
CTGGTAAGTGGCAGAGGGTGCGGGTCCCACTGGCTCCTGGGTCTGGCCCGTCTGGGCTGCCCCGCCAGGCAGGACAGTCCCCGAGATGCAGCCCCGGGGCAGGGATTCAGAGCTCTGTGCAGCCCAGGAGGGCCCTGCTTCTATCCCAAGCAGCTGTTGGATCATCCCTGCCCGGAGGGACGGGTGGAGCAGCCCAGCAAGCAGGGAGCCCCCTGCGGTGTGGGGCAGGGCTGTTCGGGGGAAGCTCACCCTGCCTCCTCTCCCCCCACAGCCCTTTGTGGAGATCTGCGTCAAGCATCATAACCGCTAC
>TRINITY_DN285704_c0_g1_i1 len=444 path=[0:0-443]
TATTAGTAAAGCAAAAACAGCCAACACTTAAAAAAGGAAAAAATGTGACATGGAAACAGAGGCTGAAAAAGAAGCCACAAGTAACATCCTATCAACAAAATAATCAAACCCAACAAGAACAATTTGCATTCCAACATAGTGAATTGCAGGACATATGGATAGCTTCGAAAATGAACCGACATGGTCAAGGCGTTCCACAGGATTTGAAGATAGCTGCATCAGAAAAAAAATCTCGCAGAACCAAAGCCCAGAAGGCACCAAATCAGAGCTCTTTAGCATCACAACAGAAACCAACTCCATTATTTCTACCCCAAGCCCAGATAAAAATCCATAGACATGTACCTGTTTCAACACAGGACAAAACAAAAGAGAAATTGTTTGGCTATGAAGTAGTAACTGAGCATGTGAAAACAGTAGGCTCAAGTGACACACAAAGTATTGATC
>TRINITY_DN285745_c0_g1_i1 len=243 path=[0:0-242]
CAGAGACAGTTCAGAAGAAAGCTTTGGTAGCAGAAGTCTCACAGAAAGCTGAAATTCAAAACAAGCCTGTCGAAGCAAAGGCCAGGAGTTTGAGTCAAAAAGAAAAGAATGAAGAAAAAGAAATTGGCTATACAGAGGAGGCACTTCAGGCCATGGAGAACGTATTCTTATCCAGCTAAATTGCATTACCAGACTGGAAAATATGCCAGATCGGAAGAGCGTCGTGTAGGGAAAGAGTGTAGA
>TRINITY_DN285694_c0_g1_i1 len=209 path=[0:0-208]
TCAGGATTCCCTATTTAACAATACAATGACCCTACTTGGGATCATGAACCCTCATTTGGGACCCTGGTTTTAGATGATACTTCAGCATAAGAAGGCTGAATTTGCACTGTTCTCCAGTCAATACCTCTTTGCATGAACCAAGAGCCCACAGAGAGGGTGGGATGGGTTTGTTGGGTGAGGGTATTTTATGTTTTCTATGCATACGATCG
>TRINITY_DN285757_c0_g1_i1 len=227 path=[0:0-226]
CATGGATGCCCAGTCAATGCCCTCTTGTTGGCCTTTCCAGCAAGGCTGTGAGGAGGAGCAGGTGAGGCAGTGTGGTGCCACTGGGCTGATCCTGCATGGGGCTCTTGTGAGTGCCCAGTGTTTCTGCACTTCCCCTGTGCTCCACCAAACTAGCTATTGAGAGGGTGGCAGACTGGCTGGGTGCATGTTACCTCCCTGTGTAGCAGAGGAGTGGTACCACAGTGAGG
>TRINITY_DN285753_c0_g1_i1 len=233 path=[0:0-232]
CGCAGAGCCCGCGGGAGGCGGAGCAGCCAATAGGCAGGCAAGCCTACCCCACGTGGGTGTCTCGGCGTAGCTTGGCGCGCGGGGACCCTGGTGCTGAGCCTCAGATGCAAGCAAGGCTGAGGCAGAGAGCGTGGTAAGCTCGGTCAGCGGTAAAAATGGCGTCAAAAAAGAAAAGGAACCCCCCCCGCCCGTTCAAACAGCCACGAAGACACAGACGGAACCTGTAAGTCCCC
>TRINITY_DN285780_c0_g1_i1 len=300 path=[0:0-299]
CCTAGCAATCACTAAAGGTTGCCGTTTAACAACGGTGCTCAAAAGCCGTACAGGAATGGCTGGAGCGCCAAGGTCAACCTGTGCCATATAAATTACTCTGGTGATGTCTCTTCCATTTACTATATCAGGTTCCAGTATCCAAACACTGGGCAAAATCTCTCCTCGTACCATTTCTTTACTCGGACGAGGCATGGACTCATCATACACAGACTGAATAGCCAGAATTGATAAGTTCTCAAAGCTAACAAACAGCATCAAAGCCATCTTTGCTTTACCTTCTGTAACTTCTCTCAGTTCCTC
>TRINITY_DN285761_c0_g1_i1 len=215 path=[0:0-214]
GCTGATAACACTTCACTGAGATGATAGAGGAAGTCAGTTTACATCATAGTTCCTGTTACTTGACTCTGGGTGCTACCATTCAAGCCTCCAGTAACAAGGCAGCAGCATGTGTGAAATGCAATTAAAGAGAATAACATTAGATGGGTATTCTGTGCTTGGAAACCTGTTAGGCATTTCCATGTTCCCAATTCAGTTAACTAATTTTAAAAAGGTCC
>TRINITY_DN285696_c0_g1_i1 len=275 path=[0:0-274]
GTGAAAACTACTCTAGAGTTCCTACCCCTGGAACTGCAGAGCTTTATGAGTGGTCTGTGATTATCTCGATTCTCCCAGTGCAGTTTACCATGAGGGAGTTTTAGTTTGTGAGAATGAGCTCAAAGGAAGATCAACAGGGATTCTGATGAGCAAATTCATATGGGGTAGGAAGGAGAAGGGGGGAGCTGACTCTTCAATCTTAATTAGTGAAAACTCCTATTGACTACAGTTGGAATAATATCTAAATAAAGGCTAAGTAATTGGCTTAGAACAAC
>TRINITY_DN285755_c0_g1_i1 len=365 path=[0:0-364]
AGATGGTTTCTCAATCAAATAAAATACATCCAGCCTCCTAGACCATGAAGTGGGCATTCACACTCATACCAATTTATTTATTTTTAAGAAGTGAAGCATTTGGCAACTAGGAATGAATGACGTGAGGGATACTTCCTCTAAAGCCCACCGGGGTTAGCTGGTGTGGAAGACGAGATGGACTATTGGGCTGACTCAGTATGGCATTTACATTCCTAGCTGTCATCGATAAACGACCTGTAGAAATATTTTGCCTATTTTTCTAATCACACAAAGAAAAGCCAATATCTTAAACCAAGCGTTTCCGTTTCACAGCATTTCCCCTCGCTTGGCTGTAGGAATCCAGGGTAGTTACCGATAGTCCTGAC
>TRINITY_DN285703_c0_g1_i1 len=340 path=[0:0-339]
AGTCGATGACTGTGTGGCGTCAGGCCGCTAAGTACGGCGTGCCGCGTATCTGCTACATCAATAAGCTGGACCGCACCGGCGCTTCTTTCGACCACTGCGTCAAAACCATTAAGGAGCGTCTGCACGCTATCCCGGTCCTGCTGCAGTTGCCGATCGGTGCCGAGGACCAGTTCATGGGCATCGTCGACCTGGTCGAGATGAATGCCAAGACGTGGCGTGGCGAGACTGAACTCGGTGCTCATTACGAGACCGAGGATATTCCGGCCGACATGAAGGACGAGGCCGAGGCCGCCCGAGCCGAGATGCTCGAGACTGTCGCTGAGAACGACGAAGAGTTCAT
>TRINITY_DN285769_c0_g1_i1 len=221 path=[0:0-220]
CCCTGATCACAGGTGGGCGGCATTCATTCCAAACAGAATTAATAAATTCCCTAGGAATCCAACCAAGCGGGTGCCTCCACTAAGGGCAAGGCAGAGAGCGGTTCCTCTGGAACTGTAGTACAGACGGGGGGGAGCACTGAAGGTATTTGGCATGCGGGGGCACAAGAAGGTGCCCAGCTGGCAGACACCTAGCTTAACTCTGAGCTGGGGGGAAGTTCCAC
>TRINITY_DN285747_c0_g1_i1 len=303 path=[0:0-302]
TGCTTGACATTTCAGAGGGTTTAAAGCTTTGACTTTACAAGATAGACATAAAGGAGAAAGAAAAAGGGTAAGTAAAGCACATAACTAGAAACCAAGTAGCGTAGCTCACATGTTGCAGATAGAACATACTGAAGTACAAAAGCTAAGAAAATAAGGAAGCCTCAACACATAGACTCTTGGAATATAACTTCCAAATCCACACTACACTAGCCCAATCTTTTGTCTGATCTCTGAATGGTTTCCCATTTGCTAAATGCTGTTTGAATCACACCAAAGAAAAGTTATTTTCAGCTACATTACCAC
>TRINITY_DN285722_c0_g1_i1 len=217 path=[0:0-216]
TGGGACCAGAAAGAAAATGCTCCAGCGCCTGTCTGGGGAAGCCCATTGGCACCCCCTGGGAAAGAATCCTTGGCTACCTTGTCAAGAAAATTCATGAATCACTGCCTGGGTTATACTTTGCAGTTAGTTTCCCAACCTCCCCTAACACATCCTCCTAGCACCCTATGCGGGAGGTATTGGAATTAGAGTAATAATGTAATTATAGATTATAATTTGC
>TRINITY_DN285768_c0_g1_i1 len=208 path=[0:0-207]
CCCCAGTCCAGAGTTTGAAGTGAAAATATCTTCCCACATTTTATTTCTGGTTGAATTTTGCTCCTAAAGATTCAAGAAGAATGGAAATTGGTGATGCAGGAAACAAATAAGCCTGATGACTAATAGTGTGTAACTCCCCACTTCAACAAAACTCATACTGGCAATCAACAGCCAGAGAGAAGGTTGTGTCCCCAGGCTCCTCCTATCC
>TRINITY_DN285713_c0_g1_i1 len=343 path=[0:0-342]
GAGGAGCGCTCGCCTTTAGAGAGAGTCTTCCCCTCTGCACTGGAGACGCTCTCCTAGCCTGTCTCCTTCCCGGAGACACTCCAAGGGACACTGTTCCCACCCACCTTTCCAAAGGTAATCCCTGAGGGGCTGGTGTCCCTCCCCACACTGTGTTCTCCTGGAGACTAGCCTGTGATCCACTAGCGGATTGCGATCTACCTCTTGGCCATCCCAAATGTCAGAGATGGGTCCCAGGCCCCCTCTCTGATCTCACTCTGCAGGCATTCCCTCACTTAGTCCTGAACAATTGACTTGCTCTGTGTTTTCACCAGGGTTAAAGGCTTCTCTCACTCTACTTTCCTGC
>TRINITY_DN285778_c0_g1_i1 len=217 path=[0:0-216]
AGGGCTGCAGCCCTGGAAGCCCATCTACAAAGTAGGCTGAAAATGGCAAGTAGAAAAATAGGAGAGAGGGAAGCACAGCATGTTGAGGGGCAGCAGTAACAGAACAGGAGCCCTACAGCCAGAGTGCTGACTTAGCACGGCCACGCAGAGTCAGTCACCAGCCCAGATTCCCAAATGATGAGAAGTCTGGAGGAGACTGTGGCAGCCAAGATGTCCT
>TRINITY_DN285705_c0_g1_i1 len=230 path=[0:0-229]
ATCTCTCCCTTAACACCAGTTCTACAGAAACACTCAGGATCTAAAAATAGTACTTTGCACTCACGCAGAAGCATCCATTCTACTTTACACATATCACGCTAACCCTCATACTATCCCATAGGAAAGTATTAGACAGAAAACACAATGAGGGAAGCACAGGGATATAATGCCTACGGCTGCAGAACAAGTCAGTGGCAGAGCTTGGAATGGAACCATCCACCTGACTCCCT
>TRINITY_DN285699_c0_g1_i1 len=205 path=[0:0-204]
CTGTCCTGTCTAAATAGGCTCCGAGAGCCCTACACACATCCAATCTATGCCAGATCTTCTCCTGTCCTGGGGGGTGGGGGATTGGGGCAGAATGAAGATAGGATAATTTCCTGCACCCTCCTGTCAAAGGCAGAATTTACTTTAGGGCAAAAGGCAGGGTCTAGCCCGAGAACTACTGAATTCTCCCTGAAAACGCAGGTGGATT
>TRINITY_DN285727_c0_g1_i1 len=252 path=[0:0-251]
CGTCATCATTAATATCTTTCCCCTGCAGAATCACACAGGCTGGGTACTAAGCCTAGGAGGTCATTTGCATTTGATGAGTATCACGTCAGTCAGTTTGTGAAGAATATTTAGGAAGATTGATAGGCAACCTTTATATAAGGCTTGTAAAAACTGAGATTGGAGATTCAGTAGTTTTCAGAATAAACATGCATTTTGTTCCGATGTTGAGTTTCATACACTCTAATTCCCTTCAGCACAGAACACATCTTTAAA
>TRINITY_DN285733_c0_g1_i1 len=213 path=[0:0-212]
AATCAAGCGTCCCTCTTCCGAACCCAGCGAAGAGCCAGTTGGCAAAAGGGCAATTTCGGAACCGATTAAGCCACCCCCTGCTAAGCCGTCACCGGCATATCTGCCGCCTGCACCAAAGGCCACCCTGGGAATGCTGGGACAGCATGCGGTGAAGGAGAATCCTCCAGTGACAGCGAAACGGGTCTTGACAGAAAGCGGGAACACACAGATCGG
>TRINITY_DN285774_c0_g1_i1 len=201 path=[0:0-200]
CTCATATATTTCCAACAGCATAAACAATTTGATTATTTTTCATGTTTGAAGATCAGGAAACATCTAGCATGCCCCCAAAGCAGTGAAAGCCAGTAACCATCAAAAATGCAACGCTTAGCTCTATTGCTCCACTGTACTTTCCCGAAGCCGATAAAGGTGTACTATGCTGAACCTCTGCTAAGTAATCAACCTGTCAAATGG
>TRINITY_DN285736_c0_g1_i1 len=249 path=[0:0-248]
GAAAGTCTTACTGGGTCAGGTCAATGGTCGGTCTAGCCTCGCAGTCAACCAAATGCTTCAGGGAACGCTATGGCAAAGGGGGGTGTAAAGTGTGATCCATTGTTTACACCCAGAAGTTTGTGGAAACTCAAAGCATGAGTTTTCATTCCCTGGCCAACTTTTCTTATAGTCCCTGATGGGCCCGTTGTCCATAAATTGCTACATATGTTTCTTTAACCAAGTTCTACTATTGGCCTCTGTCTCCTGCAC
>TRINITY_DN285711_c0_g1_i1 len=262 path=[0:0-261]
CTTTTGTACTGTATTTACCCAAACCTTCTGAGTCATGCTTGCCCTTTGCTGCGTCACAGCCGAGCATGGCTGTTCTTTACCTCCCAGACCTTTACGCCTTCAGTACTTCTGACGTATTTAAGGCTGCATTTGTTGTTTCTGGATCCTGCTACTCCAGTAAGAAAGCCTTCCGCCCCCAGCCTAGCAACCGCAAGAGGCACAGGTGACTCAGTTCCTTAAACCCAAAGAGCAGCAAACAAACAGAGACGGGTCTGGCTGAGGG
>TRINITY_DN285734_c0_g1_i1 len=222 path=[0:0-221]
CCCCTTCGGCCTGGGATCCGCTCCACGCACATTTACCAAAATACTTGTGTGTCTCATTGCGAGCCTCAGGCTGGAGGGGATAGCCATCCATCCGTACCTGGACGACCTCCTCCTCAAGACTCCATCCTTCCAAATCACGCAGTCTCACCTTGCGCGCACCAGGACGTAGCTAGAATATCACGGATTCGTGATAAACATAGACAAGAGCTACCTTATACCAAC
>TRINITY_DN285721_c0_g1_i1 len=266 path=[0:0-265]
ATTTCTGATGGGGATCCAGCTTGTGGCAGACATAATGCGCCAATCACATTTGCAGAAGGAGGCTACAGCTTGGTTCACGAGCTGCTGAATGGGCGAGGGATGGGAAAGTTTGGGCTGATTCCGTCACTTGTGTTTTCTTAGCACTGATGCGACACCTCTAAGCAGTGTCTAGAGAGTGCATTACGGTGACAATGAAGAATCAAACTACAGCCTTGCCAACGGCTGCAAGGGTAGCCCATGGAATTGGATTCACCAATGCTTACAGC
>TRINITY_DN285740_c0_g1_i1 len=221 path=[0:0-220]
CTGTGCCTCTGCTGCCCCAGCCTGGGTGAGCAGCGGGGAGGGAGGGGGAAGGAGAGGAAGCAGAGGGGGAGGGTTAGTAACAAACAGGAGGAGGACAGAACAAAACCAGAGTGATAAACGCCTACCTTCTGGCAAACCTGAAAGACAGATTTCTAAAAGAAAAAAGGGGAAACGGTGGGTGGGTGAGTGCGAAAACGAATGAGCAACGGGCAGAGCGTGAG
>TRINITY_DN285765_c0_g1_i1 len=203 path=[0:0-202]
GTACCACATATACTGAAGTAAAAGTGACAGGGGACCTGTAATTGCTCTAGTGAAGATATATGATTCACCATGTTGTCTGTTGCCTCTTGGCTGGATCTCGGTCTCCGGCGGCCACTCGGTGTTGACAAGCAGGTCATAGAGAACGTTCTCCTCGTCCCCGTCAGGCTGAGGCTCCGCTTCGCCTCCGCAGACTGCTCCTACCG
>TRINITY_DN285715_c0_g1_i1 len=273 path=[0:0-272]
CACTGTCTCAGCAGGTCTCCAAAACAGGAGGAAACGGGTAATAAGCTACAAATACATCCATGACAATCTTGAGTACACCGCAGGGCTTCAGAGATCCTCCTATGCCATTGGGATGGTGTCTCTCAGCTGATCCAGACCCCAACCGCTGGCCTTGCTGCCCTTAGCCAGAACCAGCTCGTGGAAACCCATTTTTGCTGATGTCATCATTTCTTTATTCCTCTTTTGACCATTTTGCCGACTTCCCTGAATCACGCTCGAGTTCAGCTGGGCTAC
>TRINITY_DN285743_c0_g1_i1 len=209 path=[0:0-208]
TGGGAGCTGTTGACTGAGATCTTTACCGGAGATGATCCGACGGGGGTGCAACCCTTATCTGACTCTGTGTCTTCAGAACCTATCCAGGGCGAGGCCTTATTGGCTTCAGAATCCCTGGGTAGGAGTAATCCAACTGAGTTGGCTTTAAGTGGTGCGTGGGCGAAACCTCCCGCCCCGTGGGCCCATGCTGTCCCTTCCTGAGCTCACAG
>TRINITY_DN285710_c0_g1_i1 len=251 path=[0:0-250]
CGGAGGGCGCGCGAGGAAAGAAACCCGCCCTCCCAGAGGGCTGAAAAATGAGAGCAGCAGCAAACTTTCCACGAGCAACGCTCCAGCACTGACACTGCTTCCTCCTCTGAGCTCCCAACGCTGCCTGGCCGGTGAGTCAGCCCGTGTCTGACTGAGCCCTACCTCATCACCACCAGCCCCTTCTACACACACAGGATGTGAGCTACCAATCCCTGCCGTAAACAGCCCCAGCTTAAATAAAGGAACACACC
>TRINITY_DN285702_c0_g1_i1 len=244 path=[0:0-243]
CCTGTTTCTGTGCATGTTATTGCTCTTGCCTTTTGCTACTGGGAGAACAGGTTGCAGGGCTTACCTATGGCCCAGGTTCTCTGGGATCAGGATTCCTGCTGCTGTCTGATAAGGAAACACTGAGCTTGTGGCTTGATGTCTGAACTGCTGACAAAGGTGCAGCTCCCTTTAGCGCATTGCATATGTTACTAATCTGTGCAGGTGCTGAACACCCTTCTTCCCCACTAATGCAAGCTGATAGGGC
>TRINITY_DN285730_c0_g1_i1 len=219 path=[0:0-218]
CTGGCATTTATTTGAATAGAGAGAGAAGTGGTACTGTTACATCTTACACATTTGCTTAATTAGAGATTGGGCTGCTCATAATTAACAATCTGGAGATGCTTTAGCCTCATAGTACTCTTAACTGGTTGGATAACCCTCAATAAGGGTCAGGTGCTTCACAGGGTTCAGATGAGATATATTTAAAGGCCATTTTTACCACAGTGAATGCTTGAGACATAG
>TRINITY_DN285714_c0_g1_i1 len=680 path=[0:0-679]
CAAAAGGTAGTTAAAAGGGTACCTCTCCTGTCCCTCATTTGGGACCAGCGCAGCAACCACTCTAGACTAGGGCTACAAAGAGGAGGAATAATAAAATCCTTTAAAGAAAAAAAGAGGCTAGCGAAATACACCTCAGAGATAAATATTACTACTTAGACCCACAAGAGAGCTAAGGAATAATTTGTTGAGCTAGTGAGAGTTTTAAACACAGTCATTCCTAATCTTTTTCACTCCGAGGGCCAGCAGTCAGTTCTGAAGTCTTACTGACTGCTAGGAGGAATAAAAGGTACTACTGGCATAGTGCATGTCTGTGAAGGGCAGCCCTGCTTTTGTAATCTTAAATGGCTGGGAAGGGACAGAGAAGCAGCTTATTCAGCATACCCCAGCTGAGCTCCCAGCACCACCAAGAACATCCAGTGGCCAGAGGATTAATGGACATTCCTATCTAATTTCCACAAGAGGAGGAATTAGTCAGTTTAGGAGTCTTTGAGGAAAAAACATGCAAGGTAAAAGGCAAGGGAGCCATCCCAACCCAGCTTGCCCACAGACTGGCAAAATGCTCTGCTCCACCCCAGGGACTGTGGACTAGCACAGGTCTATAGACAGGGCTGTGTGCATCCTGCAATACCCCCAGAAAATCCACTCCACAGGTAGAACTAAGCAGATCGGAAGAGCGTCGT
>TRINITY_DN285709_c0_g1_i1 len=376 path=[0:0-375]
GGGAGGCGGAAGGGAGCAGCACCGATTCAGCACGTCAAACATGCGCAAAAAACAAAACCACCACCACAAACAAGAGATTTCTGTTTGTTTTGTGGCTGGTTTTTTGGGTTTTTTTTAGTTTTATTTTTTTATTTTTTACCTCTTATGTATATGTAGGGAATTTATAGGGAAAATATGTACTTTATTGAATAAATTTTAAGAACTAAGATATATTTTATTTTAAAAGAAAATAACGGACCTTTAACCTTCCATGGCTAAAGTACTGATTATATATTTGCTGAGCTGACTTGATGGTTATGAAAAATTGTATCAAGAGTTTTATTTTTTGACTTCAAAGCCTTCTTTAATAAAGACTTTTTACTATATATGAATCTAC
>TRINITY_DN285725_c0_g1_i1 len=300 path=[0:0-299]
CTTAGATATTTTTTCATACACCAGAATGGGTTTTTATTGTTTGATATTATTGTTCTTATTGTTGTATTTTGTATATTTATATTATATTTTTATGTGATTTTATTGATTGTAAGTTGCCTAGAGCTGCTGAAGGCAGAAATGTAGGGGGGGGTACAAACAAACAAAAATGGTTCTGTTCTGAATTGTTAAGAACTAGGCAATAACTACCAAGCTTCTAGTACATGAAAATTCAACTCCAAGGCTCTCAAACTCCATGGATTTATTTTTGTTTCCCCACCAATGGAGAAAACAATGTGGACA
>TRINITY_DN285737_c0_g1_i1 len=232 path=[0:0-231]
CTACAATTACGTCTCAAACTTGCTGAAGTTGAAGTGCCTATTAAGGTTGAAAAGGATATCTACAAAGCGACTGCATTAACTATGAAATACAGTTCATTTACGGTAGCAATTCCAAACTATACATCATTAACACCAATGCTTGAACAACTTAATCGCTCATTTGAAGGAGGGCAATCGTAAGATGAATGAACTAACGGTTTATCATTTCATGTCAGATAAGCTTAATTTATAC
>TRINITY_DN285767_c0_g1_i1 len=260 path=[0:0-259]
ATGAATTTCCAGTGTATATTCTCATTTTCTGCAGTTGAAGAGTACAGGGAAGGTTTGACGTCCGCATCCATAGCTGCTTAGTTTCCAATTATGTGGATCCTTGTTAAATCCTTCCTGCACTATAATAGAATAGAGTGTGATGGGCACTCCTGTCTTCCTGAGAGGGCTAAGAGAGAGAATGGAAGGACACCTTCCTTTTCTGTTTTTGCACTATCAGTCAAGGATTCAGACAAAAAAAGCATCTGGAATCAGTATCTTGC
>TRINITY_DN285738_c0_g1_i1 len=217 path=[0:0-216]
ACCCACTCCATCTCCCTTGAAGCTTGGTAACACACCCAGCTTCACTCTTTAAGGATACCATGCCTTGTTCCCCACAGAGAATCCCTGCAGCATCCAGCCCCGTGCTGCCACAAGGATCCCAGCATCTGTCTCCATACCCAAGGGGATCCAAGCAACGTGTTGCCCCAGCCAGCCCCTCTGGCTCACCTGATGACAGGCATTCTTGAACAGATGGTCT
>TRINITY_DN285783_c0_g1_i1 len=206 path=[0:0-205]
TATACATGAAACTTTCTAAAGCCCTGTAAATTAGAATAACAGAAAATTTAATGCAGCCCTGCCAGAAATGTTAGTTGATGTAATGCTCTTCCACCTTTTTGAAAGGTGGAAGGAATAATCTCTGCTTCTTGGCTGTGCAATGCTACGAGGCACAAAGTGGGGTTTGTTAGGAAAGCTTTTACATTGCCTCTGTACAGATTTGGCAT
>TRINITY_DN285685_c0_g1_i1 len=242 path=[0:0-241]
AAGGCTGTTGGTACTCATTCATGCTCATCTCTCTTAGTGTGTCTGTGCAATGGGGGTTATTTTAAATAGGAGATGTTGCAGTGCCTGTTTCTTACATGGTTATAAATTCTAAATGCATTGAAATAATAGTATTATAAAAGAGATTGCTTTCATGCCTTAAGACCTATTTGGGGGATCCGATACCTTTTGGATTTATTTTTTTGTATGGACATATTTTAATAAGGGGGGAGGAATTTCAAATG
>TRINITY_DN285716_c0_g1_i1 len=204 path=[0:0-203]
CTTAGCTGATGATTTTGAGGGGGTAGATGCTTTAGTTTTATGTATCCAGTCCCCTGATGTACACTTGGCACTTCCTTACCCAATACTGGACACAGGCTACATGCATGCCCGGAATGGATGGGAAAGCCTAGGTGCAAGAAATGACAATCAGATTCAGTATAGCATCTCCTAGGGGGAGGATTTCAGGGTAGGAGCCAGTGCAGC
>TRINITY_DN285782_c0_g1_i1 len=218 path=[0:0-217]
GTCCTTGCAGAGCCTGCTGTGAGATGTTGGCCTCCCATTTTTATACTGAAGAGAATGTTCAAATATCACTTTGAGGTGGTTAACTTAATCTAAACGCTTTTCATGATTTGTCTTGCCAGACCTATTCTTATGCATTATTGTATTTCATTTTTCTCCTCAAGTTCTTTATTAGCTTGTCCTGCATTGAAATCATAATGCTAAATATTTTTACATTACTT
>TRINITY_DN285756_c0_g1_i1 len=236 path=[0:0-235]
CCAGGGATGATGAGGAGAAGCCGCAACAGCGGAGAAGACCCCAGGGAGGAGGAAGAGGATCAGCCCTGGTGTCCCCGGATGCGAGCGGAATGAGGAGGGGTAGGAGGAATAAAGACAAAGAAAGCCCTTTGACGAACTGATCATACTTGTTTTTTTCTCCCCCTCAAAAATAATGTTCTATCTTCTGAATATTGTTAACAGAAATTCTGTGGTTGTTTGCAAAAAGACAGTCAATA
>TRINITY_DN285723_c0_g1_i1 len=492 path=[0:0-491]
AGCTGATGTGAACCACACATTGCTTTCTACTGCAACAAATAATTTTTCCTTAGATTTCTTGCAGTGTATTTGCGATTAAATCAAGCATCTTCTTGCTCAGCAATAGTAGTTCAAGCAAGGGTCCTGTCTGTCAGGGAATGGGGGCTAAACTGAATGTCAGTGGGCTCTGCCAGCTGCAGAACATATTACCAGGAAAGTTAGTGTTACCTTGGTGTTCTTGCCTGTGATGCTCATCTTGGTGCTCTTGCCTGCTTGGTGGCCTTGTTAGGTTGGTGGCCTTTCTATAGTGTTTCCCCAGGGGACAGTGTCAGGATCTTTACCATGAAATGCACGCAACTTGCAATTCTGAACTATAAATCTCTTGTGACTGAGCAGCTTTTTAGAGCTGCACCAGAGATTGGAAAGCCACATGGCCACATACATAGTTGTATCCTTGCTTTGCATTATCTTTTTCCATCTCCATTCCAGGAAAGAAACCTTGATTGGTTCCCG
>TRINITY_DN285779_c0_g1_i1 len=344 path=[0:0-343]
TTTATATTGGAACATTCCTTGCCTGATGTGTATTATGATGTTTAATATCCTTGTACTTGTCTTTCTAATGAACAGTATTCTGCATTATGTTCTATGCACTTAATGAGACTGGTCTTGCATTATATTTAAGAAAACACTTTGAGAGTATTTAATTTGTAGTTTTGCCATACCAGCACCGTGTGTAGATGTGCCGCAACAGTGTGACTGAATCTTCTAAGAACAGCAGAAAGAAATGCTGAAGCAGGCTTTACAAAACCACTCCTTTTGATTTAGGGAACTTTTTTCAGTTTTGATTCAAGTTTTGATCTGTTGTAGTACACAAGCATGATACTGACCGCACAATT
>TRINITY_DN285779_c0_g2_i1 len=217 path=[0:0-216]
AGCATGATACTGACCGCACAATTTGTACATACTATACCAAAGTGCTTAGAGTGTTTGTGGTTACTAGGACTAGTCTGGATTTCCAGTGTAACTGGATCTTAGTCTTGATACACTTTTGTGACTGAATAAAGACTGAATTTCTGGGTTTAGTTTATAGGCAGAGTAGTGAAGAGTTATTGCAACATGTCTTGATGTTTAACTTATTGTAAAATATACC
>TRINITY_DN285728_c0_g1_i1 len=205 path=[0:0-204]
TACGCACTCTTTGGCTATTGGCCATTAATAAAATACCTACCTACCTCCGCCTACAGCTCGCTCCAGTGTCAGCAAGAGTTAGGAAATCCTCCACTGTGTCTGTAAGGGCTAGACTGTGGAACCTATCACAGGATGAGGTCTATTTTGGGTTTATGCAGGAGGGGAAGTAGCCTGCACGCTGGTGGGCAGCCCAGCTATGTTCCTG
>TRINITY_DN285762_c0_g1_i1 len=219 path=[0:0-218]
TTCCACTGTACAGATGGGGAACGGCAAAACTAAATGACTTGGTCAAGGTCACACAGGATGTCTGTGGCAGAGCATGTCTGGTCCAGGGAACCAGGATAGCATTGTAACCACTGAATTGACCTTCCTCCACTGCAACGTATAGCTGCAATAGGCCAAGGTCACCATGAGTCTTTCATGTGACAGTCGCTAGACTCCCACACTAGGCCTCCACCCCCACCC
>TRINITY_DN285717_c0_g1_i1 len=236 path=[0:0-235]
CCAGCAGGCAGTATCTGCTCAGCGTGACAGCATTCATTCTAGGGTCAAACGGAAATCCTAGAGTTGTCAGGTTGGCAGGGATCTCAGGAGTCATCTAGTCCAATTTCCCTCATTGTCTAGCTATTTAACACGCTGGAACTCTTGGGAAGTGGCTTCCAGCTGGAGCTCTGTAGTTGGTCCTTCTTGCCAGCCTTTGAAACTAGTTCAATTAATAAGCCTGTTTTTGCTTTTGGCCC
>TRINITY_DN285708_c0_g1_i1 len=601 path=[0:0-600]
TACATTTACTGAATAAATCTGCCCCCCTTTACCCCAAGCATGTAAATGTTTAAATGAATATTGAACTCCATCATCATGAATAAATCTTACATACCTTCTTCTACCTAGTAATAGTTGCAATTTGGACAAAAGCATCTGGTTGTACATCTATGGTGGAGCCATATCTCATAGTTCAATAGTCCAACTGCAGAAGCCAGGTACGATCAAAGTGCATGATTTGTACAAGTAATTATTCACTGGTTTAATACAGACCATTCAGAGTTGAAAGGATGCACTAAAAACAATGCCTGCAAAGACTACACATATGCTTAACTTCAATGGAACAGGTAAACTTAGAAGCTAAACATGTGCTTAATTCCTTGCAGGTTCCCACCCTTTCAGACCAATCCTGCAATCTTAATTTAAACAAGATTATCAGTCATATTAGTGGCAATTTTGCCTGAGGAAAGTGAGCTGCATAAGTGAGTTGGGGGTGAGGAGGGGCGGACACCAACATGTATGAATGACACTTCACTACTATCCTGTGATATCATCACACAAACAATTTTACCTGAAGGGAAAACTGAAAAAGATTTCCGATCTGGACTGTTCCCTTTTCCAA
>TRINITY_DN285775_c0_g1_i1 len=264 path=[0:0-263]
GGGGGGGAGAGCTGCAGGCTCTGGGTAGCTCAAGTTCCCATTGTACTTAGAGTCCCAGGTAGCAATTCTTTACCACTGATTTGCATTTCCAAGGTTACTCTTTCCTGGTGGTACAGAATTGTCAATGGGCAATTCGTCTTGAGCAGGGGGCACTGCCTGGTGGTGGTCTTGACGAGTCCAACAGCCCATTTACCTAGAAGACTGAGAGCTGCGTAGGTTTTCCCAAAGCTCTGGGTTGGCTATACGTTTAGCGTGGTTGCTGGC
>TRINITY_DN285742_c0_g1_i1 len=221 path=[0:0-220]
ATCCGGGTTACCAGGACTGGGCACATAGTGGTACTGGTAATACCATATTAAGCTTTTAGGTTTGTGTGTGTACAGATGTAATTAGAATAGCAACTTTATCATTAGAAAGTTGTCTGTTAATATTCTAGGAAGACAGGCACCCTGATTTGGTATGGAGCTTGATTGACAAACCAGACATCCCCTACTCCCTCCCTTCCCTCATAAAAGCACTTTGATTTCCT
>TRINITY_DN285731_c0_g1_i1 len=211 path=[0:0-210]
GCCCATTTGCAGTTGTGTTATAACCTGCCCCTGAGCACTCGGGGATAATAAACTTGACATCATTTACTCCCAACTGTTGGTCTCCTCTCTCTAGCTTGCATAATAGCCATTTATAGACCTGTTCTCTATTAACGTAGCTGATCCCTTAAACCCACTTATGCTATTGTTTGTCCCAGCATCCTCCAATGCAAGACGAACGTATAGAACGCCG
>TRINITY_DN285693_c0_g1_i1 len=260 path=[0:0-259]
CTAGAGACAGAGCAGCCTTGATCCAATACTTAAGAGTTCCAGAGAAACCGATGTTCCCATTTCCTCAAACCAGTAGCAAAAGCGGACGTTGTTCAGCTGAAGCTGGGATGCAAGTTCAAAAAGTTACTGCTCACATTTTAGGCTCCTCAGATCTTTAACCTACTGTGGCACTGCAGACTCTGATCCAAGATCACACCCTCTGGGCTCTTTCCTGTTGCGTCTACCATCCTTGCTTGCAAAGATTAGAGCTTTTGCTCTCT
>TRINITY_DN285748_c0_g1_i1 len=308 path=[0:0-307]
ATAGGAAGATGCACCTGCAGTTTTTTATGAACTAAAAAGGTGCTTGAGGCTGCAGGAGAACTTCCCAAAAGGTGTGTCAGTCCCCCACCGCTAATACCAACTTAACTGAAGTCAGCGCCGCCTTCATTGGCACCACTCTCTCCTGGAACCAGTTCTCCCAATACCGTCTTCTCTAGTGCGGACATGTTCTTTGGCACCAGTCCCCCTGCCAGCACCATCTCCATCTTCAGAACAGTTTCCCTCTGCACTGGCATTTTCAGTACCATGCCCCTCCATGCCAACTCTCACCATCCTGGTCTCCTCTTCCC
>TRINITY_DN285760_c0_g1_i1 len=223 path=[0:0-222]
AGGGGCCCGGTGCACTGCGCTGTCAGCATATTGCGGGAGGAGGGGCTGACGGGTCTGTTCCGGGGCACCCGGGCACTGATGCTGCGGGACACGCCCAGCATGGCGGTATACTTCCTGACCTACACGGGCCTCTGCCGGGGGATGACTGCCCAGGGGAAGGAGCCAGATTCAGTGACGTTTCTCATAGCCGGCGGCTGTGCCGGCACTGCCTCCTGGGCCTCGG
>TRINITY_DN285735_c0_g1_i1 len=226 path=[0:0-225]
GCCATGCCCCCCTTTTCCCTGCTCTACCTCTTCATCCTCCTCTCATGTTCCTTCATGGTTTTCTGGCCTTCCCATTCAGCCAATATACTCTGAATACAACTCCAGAGAGACCAGCAGAAACAAAGCCACCATCTAAAAAGAGTGGATTGTGGATCACGGCCCTAGTATGCCCAGAGTTTCACTACACTACAATACAATGCCAAAAAAGAGCACTCACTACAAGAAC
>TRINITY_DN285697_c0_g1_i1 len=242 path=[0:0-241]
GATACTTTTGGGAGGCTTTGAAACGATCGGTTCACCTTGGTGGAAGCTTGTGACCCAAACTTTCACCTTTTACATCTCTACTTAAGTGGTTTCACTTCTCATTATGTTAGTAAAATTTTCTGCCTGAATGTAACAGGATACTCCCCTACAAACATTTTCCAGAGATACCCAATGGCATCAATTGATCAGCAGTTATGCATGAAACAAGCTTTCTACTGCAATTGTCACCATTAAACTTTCCT
>TRINITY_DN285752_c0_g1_i1 len=222 path=[0:0-221]
GTAAGAGTGGAACATGAAGGTTTATTCCAGTTTAACCAAGTCTGTTTAAATAAACCAGTGCAAGTCTGTGTTGACCAACAGGGAAGGGTCCAATTTCTTCTTCCTAAAATGATGCCATTTATATACTGATGTACAACTAATTTTGATATAGATTCTAGCCTGTGTGTGTGTGTCAAGATCTCTCTCTTTTTTTAAAAAAACTTACAAAAGAATATTATTTTT
>TRINITY_DN285758_c0_g1_i1 len=224 path=[0:0-223]
CTCATGGAGAAATCCTTTGGAGCCACTTGGAACTTCTTCGAAAATGGAGATGGATATCGGAAGTTTGCACGGGTTAGCTGTTCGGCACTGTGAGGTTGGAAGTATGCAGCTGGCCTTTGAAGCTCCCTGAGAAATCGCAATTGCCAACATTTTTGCAAGCAGCAAAATAGCTGCTTGTTTCAGCCCTAGTCCTTGTATGGTTGAAAGTTGCAAAGCTAATGAAC
>TRINITY_DN285712_c0_g1_i1 len=213 path=[0:0-212]
CTGGCCAGTATCCACAGCTCTAAGGAAATGAGCTCAAGTAGATCTTTAGCATTCTAGTCTTATAACTGCGAGCCACCCCAAGTCACCTGGCGCGAGGGTGTTGGGATAGAAATATTTGAAATAATTAAATAATGGACGGATTGAGGAACTTGCTATAGGAATGCTTGTCCCTCTCATAAGGATTGCTCCCACCCCATGACAAAGGAAAATTTC
>TRINITY_DN285700_c0_g1_i1 len=351 path=[0:0-350]
TCTCAGCCAAGTCTTCAAACTATGCTTTGTGAACAGCATTTTGAATACAGTTTGTAAAAGGAAGTTTAAACACATCTGTTTCCTTGCATCTGTTTCCTAACACCAACTACCTTGATGTAATTCTAGTGTGTTTACCGTGAGGCAAGACCTTAAAAAAAAATCTAGCCAAATTTCTCTTAAGCATCATGGTGGAGAATATGGTGGATCAGCAGGAGGAATGATCAAAGTTTTCTTAAGCAAATTAGTTTTCCTACCATCATAGAAGCTGTGATCTGAAAATCTAGCATCTACAGCATAACATTTTCCAGAAAACATCCCTACTTACAATAAAACCACTCTCTGACACTTCCC
>TRINITY_DN285739_c0_g1_i1 len=234 path=[0:0-233]
GGAGGACACTCCCACCATGCAAAAGCAAGGTTTAAAAAGACAGGACGATGCTCCATGCCCTGGGGTGAAGAGGAGAGATTGTGCAGTGGGTGAAGGGGACACTGTACAGTAGAGAACACACTCCCCTCCCCTGGTGGGAGAACAAGGTGCGAAAGGGCCCTTGAAGTGGGCAGCGGAACAAACCCACATGGAATGCTGTAGGAAACCATTGCTACTTGAGGATTCCCATGTTCC
>TRINITY_DN285698_c0_g1_i1 len=298 path=[0:0-297]
CACCGGGCTCACAAGAGGAGGGAGCTGAGCTTCCTTAGTTGCTAACGTGTCTGAGGAGGAGGGAGGCAAGTGGAAGGGCCTGGTTTCTCCGCATCTCTGCTGCACCTTAGGGCATCGCCTCCCTTCTCCAAGCCCGTCATTTGTTGGATTTGGGCACTCGCCGCATGTGGGATACTCGCAGAGGGCTTCCTGTGCAATTTACGCCCTCTCCCAAGAGGGGGGCGGGGGATGTGTGCTATTTGCAAACACCTAGGAGAGACTGCAGTGTTTGGGATTTGGAAGCTCCCAAGTCTCATCC
>TRINITY_DN285759_c0_g1_i1 len=282 path=[0:0-281]
CTGCTGTTGTGAGCTGTCAAACAGCTGCTGTGTTTCACCTCAGTAGAGAGGATTATGTGCTTGAGTAAGTCACTCTTATAAAACGAGCATAACATCTCTTTGGGCTCCTGCAGGCAGTATTCTAATGGTTATTTGCAGGTCACATCACAGATGGGGCAGAAAGCAGTTCTCTGCTACAAGCAAATTTGTCTTGCAATGCATGATCCACCCTATGTTGCCTCGTGCCTGTTAGTGAGGATCTGTCCCCACCATGAGGTTCTCTCATTTGAACGCCCGAGTTCC
>TRINITY_DN285754_c0_g1_i1 len=247 path=[0:0-246]
CCTCCTCCTCTTCTATTCTAGAGGAAGATGAGAACAGTTCCCCGTCTCCTCCAGATACAGTGTCAGACCTCAATTTGGTATTGGCTACAGAAGACACTAAGACCTTTCAGACCATGCTAAAAAGACTGGTATCAGCTCTTCCTAAGCTGCCCACAAAGGTCATCAAAAAGACCCAATCGGGCCCAGTCTTTGGGACCCTAGGCTCCGAAGAATCAGGGCATATTATGTTCCCCCATGTTTGAACAGC
>TRINITY_DN285773_c0_g1_i1 len=229 path=[0:0-228]
CTTGTTTGTACTTTGATCTATTATATTTATATTTATTACTGTTTAATATTGTTATTTTATATGGTTTTATGATAGACATTCTGTAAGCCACCCTGAGCTTCCGTTAGGCAGGAGGGGACGAGGTAACAAATATTGTTATAAATAAATATAAATAAATTATATGGAATTAATGTAATCTGTTCTTCCTCGTAGGTTTTTTATTTCTCATAAACTGAGTAGAGTTCACCGG
>TRINITY_DN285695_c0_g1_i1 len=512 path=[0:0-511]
TGTCTGTGATTTCTGCTGCATTCATCGCGTTAGGCAGGTCCTTGGGAGAAGAAAAACAGGGAAGTCATTTTTCTATAGATTTCCATTACAAGCCATTCACATATACAACAGAAAACAGATTCAGAAAGGAAATAACAGGAGTATGTTTCCACACCGTGGGGATAGGCGATGTGTTGAGCAAACATTAACCTTGAGTTTTCAGAACAATTTAGTAAGACCGTAAATAATGGGATGCAAAGGTCCACTAGTGATGTCTAAGAATATGCAAGCTTAAAATGCACTTGTTGGGCTATGGGGGGAGTAGGAATTACTAAAGGCTTATTTTCAGTGGAGCATTTATTTTAACCAAAGTTATACTTTAATATCTGATATTTTGGAAGTTTACAGTATCCAAAGTCTCTGACCTTGAATAGGATTTTTGGTACACTCAGCCTTACTCTAGGTTTATAGTAGGAATTACCAGTTTTGCTGTTGGTTGTTCTAGGTTTTGAAAACAAACAAACAAACAAAGC
>TRINITY_DN285770_c0_g1_i1 len=231 path=[0:0-230]
CTGGGAAATGTTTCAAAGGGACACGTGTGTCGGTTCTCAGCCACATGAAGATTTTGGTACACAGGTTTTGGGGTTGGGAACTGTCTATCTCTGCACTAAGACATGCAAAGTAACCAAAGCACTCAAAGGTAAAATACAAATGTATCCAAGGGATAATTGAGGATAATACAAGTGTGGGCAGAGAGGAAAGATGAGTTAAAAACTTGTTTGCTATGGGGAGGGAGGAAGTCC
>TRINITY_DN285750_c0_g1_i1 len=257 path=[0:0-256]
CCGGAACTGGGGTGAGGGTGGACACTACTCCCAGACTGACACTGTCATCTGGGTCAGGTCTGGTATCCTTCTTCCCTCTATAGGAACACCGCCCTTTTACATGTCCCATCACCCCACAGGTCCAGTAACACTTTGCCTTCCCCTGGCTCTGACACCCCAGAGTCCAGGTCTTCAGGAGGTCTTGGCATCTCTCCTGGCAGGCCCTCCAATAATGTCCAAGCTGGTCACAGTTGTAACATGGCCCCACAGTACCTCCC
>TRINITY_DN285781_c0_g1_i1 len=332 path=[0:0-331]
ATTTTTTTATATGTGTGTATATATATAAAAAAAATACATCTCCCGTTACTCAACAGGCAACAATATACCGTTAATACTGGTAACCTCATTCACTCTACAAACCACATACTCCAGGTTTTGGAGAGGAGCGGTCTCTACTTTTTCCCAAAAGGTCACTTCAAAAGGATGGTTCCTTTTCGTTTTCTGGCATTTTTCTCTATTTTAAATTGTTTCAGAGTGAAAAAAACAAACCACCCCAACCCAACATGAGAATGATTTGGCGAATATTCTGTAAGGAGAGACTGAGGCTTTTAAATGCACTGTCATTCAGGTCCTTGACTTAGTGGAAGCAC
>TRINITY_DN285744_c0_g1_i1 len=290 path=[0:0-289]
CCGATCCTGGGAGCTCCCGCACACTGGGGACCTTCACCTAGAGTTATTACAAGCCATCCTAAGTTCCCTCGGAAATGAAAGAAGGATGGAGGAAGCAACCATTTCATCCCACTCCCCCTAAAAAGAACAAAATGCCCCCAAAATGACCCTTTAAGGGCATATCTAAGGGGGCAGGCAAGTCCTCTTCGGAGGAGGAGGGACAGGGCTCAGGCACCCCTGAATGAGACTCAGAATTCAGACCCTGAAGTGGAGGAGGGGCAGATACCAGACACCCCTTACACTCCATGGAC
>TRINITY_DN285687_c0_g1_i1 len=296 path=[0:0-295]
TTCAAAGTGGGCAAAATCATTGACTTTGATATTTGTCACAGGTATTCGTTTCTGCTCTAGTTAACTGGTTGATAATCCAGAAAAAATGATCATGAGGATTACATCAATTTAACAACATCAATTGATAAATCAGCATAGTTAAGTTGGTGCTGTTACGTTCTGTAGAAAAGTGCAAAGTTTTTGGTTGTGTTTATACGTTAGGTGTACACACATACAGAGAAACACACTCCTGCTTATTAACTACTCCTTGTATGCATTGTAGTCTAATAACAACCAACAGTGGCTGCAGATTGATC
>TRINITY_DN285776_c0_g1_i1 len=205 path=[0:0-204]
CCAAAAGTGACAAACTTATTTCACCCACAACAAAACTCAACCACGTCTGCTCTGTCTAGTATCTAATAATCTCTTCAGGTAGCTGAAGCTGTTGAGGGAGGCCCTGTGCTCCATGTATCTCCAAGCAAAGTTAGTTACAGCCTTTTCCCTTGTATTAAAGAAAAAAAGATATTGTTTCTCCTTGCTAACAATCAAGGTGCGTGCC
>TRINITY_DN285749_c0_g1_i1 len=202 path=[0:0-201]
CTTTTATTTCAGTATCAGCCAGTCACTTCACACATCAGTATTTTATAAAATTGATAACATTTTTCACAGCTTTAAACTTTGGTATTGCCTGCGCTTCCTTTATAGCCAAAACAATTTCTCTGCAAATGTACTGTGTGTGTTTTGGTGTGGAGCTAAATGCTTTCTTTTTATTAATTTGCTACCTTATGAACATAATGCCCAG
>TRINITY_DN285724_c0_g1_i1 len=221 path=[0:0-220]
CTGCCAAGTGTTGAGCACACCTGAAGAAACTGGGCCAGGTAGATGCCGAAGTGTGGGAAATCTTTGGCTTAAAAATATTGGCCTTGACATGGTAAAACTTAAACTCCTATTTTGAGGAAAAAGATGAGGGGGGCAATGCTGTGCAAAGTGTTCTCTACTAACCATTACTGTTGCTATCTCTGCTACTTCCTTTCTTTCCTTCTGCTGCTTGAATTAGCCCT
>TRINITY_DN285726_c0_g1_i1 len=549 path=[0:0-548]
CTGGGGATAGCTAAGGATCAGCACATTGGAATCTTCATCATCATCACCATGATCAGCCTTTTCCTTTAGAATGTCTTTGAAGTTGAGGCCACTGTTGAGTGTGGTTTGCCTGAATCTCATCAAAGACTCCTTCTGTCCGTTCTTTCCCAGTTCTGTGCGCTTGACAGGCTCGGCCCGAAGACCATGTTTCCATTTGGAGAAATCTGACAGTGCCCATTTTGCCAAGTCTTCCAGCTTCACAGTTACCTTCTCCGAAACAGCAATAACTTCGTCCTCGCCATGGTCACTACTTCTGCCCTGGGGTGTATCTTCTGGGAGAAAATAAAGTTTGGAGCTGGATAAAAGTTGCCTGCTACTCCTCTCTTCCCATAACAGCTGTAGCTCCGCTATGCAAATCGGATCCTTTGGCTTACATCTTACAAAGAAAAAGTCGCCAAGGGACAAAATTCTTGGTCTGCCTTCAAGGTGGAACTGAAAAGCCTTGTAGAAAATGTAAGGTCCGTGTAAGCCGCACGGAGAGCCGACCCACTGCACTGAGTTGGGCTCCAT
>TRINITY_DN285764_c0_g1_i1 len=262 path=[0:0-261]
GGATTTTCAAGATTGCTTATGTGACTTTTAAGAACAGAAGTGCTAAAGAATTTGCACCCTTTAATCACTTAATTGGCCTTCCCACCCTTAATTCTTCTAATGACGATGTATACCATGGAATTTTCTGTACTAATGTTTTTAGTAGGATGTTTTAAAACGGAATTAATCTCTGATCTGTGTAAGCATTAAAAATTCTGTAGCATTTTTCATGAAAAGAATGGCTTGCCCCAAAGTACTGACCCAAATGCACCCCCCTGCCCCC
>TRINITY_DN285766_c0_g1_i1 len=247 path=[0:0-246]
TGGGCATTGGACTCGGAACTCGATTGTTTTCAAGTACCCAAAAAACCGATGTTCTGGTTTAGGGGGTTTTGAAGTATCTAAAATTACTTAGAAACTCAAACAAACAAACAAAAACCAACGAAAAATCCCCACTTCAGGGGCACAAGTCAGAATTTCAGGACAAAATCGGTATTTTGATCATTCTGGTACTTGATCAAATACCTTTTCAGGTACTAAAAAGCACCTGAGATTTTTGGTTTGAAACGAG
>TRINITY_DN285686_c0_g1_i1 len=312 path=[0:0-311]
CCATGCTCACTGCATTTTCCCCATTGGCACCAATGCAGTGAACATGGGTCCCTGGTTATACTACAGTCAGCTGCAAAACTTCTGTGTCTGGATTTCACCCAAGGAATTGGATGGGCCATTCTAGGCAGACAAAGTACCATTTAAAAAAGCAACTAAGTGATATAAGCACCTACGTCCTGTTGGCTTTGAGTGAGGCTCAGCTGCCTGAATCACTCTGGCCTTTACCTGTCCTTAATGTTGAATGTAAAAATGAATAGAAATAATTACTTCCAGGACTCTACGTTTAGTATAGCATACTTAGTTGTACCAGTC
>TRINITY_DN285688_c0_g1_i1 len=202 path=[0:0-201]
CTCCCCTGGAAGGAGGAGGGCTTCTGGCTGTCTGGCACGGCAGCATTTGGGTTAGGAGCAGGAGCAGCACTTTTCGAGCCGCCCCCAGGATTTGATCTTCAATGGCTGGAAAAAGAGAGCTCAAGTGGCCGAAATGAATGGGAACACTATCTTAGAAGAAACTTTGATTAAAAGATCCCAACAGAAAAAGAGGACTTCTCCC
>TRINITY_DN285746_c0_g1_i1 len=273 path=[0:0-272]
TGCGCTAGATCAAGTGCGGGAGACCCCAGCCACGAGCCAAATCCAACCCACGACTATTTTTATTTGGCCCCTCTCCAGTTTCTGGATCTTCAGGCCTGTGGATCCCTACCCTTGAGCACTGAAGGAGTAAGCTCAGGGGAACAAAGCAGAGATGGGGGCACGCACACAAAAGTAGTGGATGGATTCAATGCATATAGATTCATGCCTGCCGATGTGGTGGATGTCCTGGGGTCTGTGAGGGCCACGTGTTGTCAACTAGATCCATGCCCGTCC
>TRINITY_DN285706_c0_g1_i1 len=465 path=[0:0-464]
GCCGGTCCTACTGCCTGGAGGCTCGTGGCCCGTCCCCCGAGGAATTTAAATCGGGGACCGGCGAATACAGGGCACCTAAGGAGAATGTGGTCGGCAGAATCTACCTCACCCAAGTGGCGTAAGGGGCACAGCCTCATCTCCCAAGGTATCCTCTTATAACGGGCCTTCTACCACTGCCGAAGGAAATACGTTGGACCTCATTCTAAAGAAGGCTATCCGTTTATCAGCGTTAGGCCGTGTAAAAAGATAGTAATCCCCCGAGACCAAGGGATTATAGGGTTGATAAACTGGAGCCACCTTTTGGGCAGAAAGAAGCGCACCCTCCAACTGGATCGTCTGGTCTCGAACCCTTTTTATAACCAGCCTCCTAAGTGGCCGCCAAGCCCACACACCTCAAGCTCTCCGGGGAGAACCCCAGACGGTAGACTTCCTTCTCCACCTCTTGGCTCCAAGTGGCCCCTAGAC
>TRINITY_DN285719_c0_g1_i1 len=291 path=[0:0-290]
TTCCGTTAGTACCAGTTGCAAGGCTGTGTTTTAATAGTGCGCGGCTTCTCACACACAATTCTCAAAATTATCTGAACTGCCGCTCTCCTGCACATCTGGTGGGTAGCTTTATGAATGTCTTACAATCCATATTGCAATACCACCACCACTGCCACGTGACAGCACCAGCCAAGCAACCGGATTCCCTACTCCCTAATGATAACATACATCAGAATTATCACTGCAGCATTGGCCAAGCTCATTTCTGTTGCAGGAAGATTCTTAGATTACCTTGAACCTGGTACGCTGACC
>TRINITY_DN285771_c0_g1_i1 len=213 path=[0:0-212]
CGAGCTGCAGGAGCCCAGTCCCCGCACAGTCCCCTGGCAGACAGTCGCCGCCATGCTGCAAGTGTGGGGAGCTGGGCAGACAGTCACAGGGAAGCTGGACAACCTGGCCCCTGTCAGAGCTGCCACCATGGCCGGGATGGTCCGCAGCACAAGCAGGCACCCAGTCCTGCCTCCCTTCTCCAGCCAGACCAAAATTCCAACCATGATGTGGCC
>TRINITY_DN285763_c0_g1_i1 len=257 path=[0:0-256]
CAGAAAGGAGCCCACCAGCCACAGCGACATCGGGGTGACAGAGATCAATGAGAGTGTGGGAGCTGCACTGCCAAGCAGGGGACGCACGCTAGAGGAGGAGGCCCAAGAAGAGGGGCAGGAACTCCTGGATGCCATTCCCCGTCTCAACCCGCCCCCATTCATCACCAAAAAGCGCACACCCAGGGCTCTGAAGACCCCTCAAGATATGCTGATCCCCTCCCAGCCACTGACGACTGACACAGAGGCCTCCTCCCCTG
>TRINITY_DN285691_c0_g1_i1 len=232 path=[0:0-231]
TTCTCTCCTGGGCATGCTGAAATAGTGGGTGCTCCATGCACTTGTATCAGTGCACACGCTTGCCTACCCTAGCTAAGAGCATCTTTCAAGTTTGTCCACAAAGGACTTCCTGTCTTATAGCTTCACCTCAAATAAGATGCCCAGGAGCAAGCCTCCATTGCCTTGCCATGTTTTTGTGGCCATTCACCTGTGATTCTTAATTGATCAAACACTTGAGTGAACTAAGTTTGTC
>TRINITY_DN285690_c0_g1_i1 len=218 path=[0:0-217]
CATCGCTCCTAGTCAACCCCGCTGTGCCATCGGTGACACAGTGGTAGACGATTCCTCGGGGCCTCACCTGGGCCGGGGATTAGTCGTCGAGAAGTGTGCGAGCTGGCAGGGCTTCCTCGTCGCCGAGCATGAGGGTGCCTCTGTCATCACCAGCCGATTCCCATTCCAGGATCACCTGGCCGTCATCACTGCTGGCCTCGACGACGGTCACCCAGGCC
>TRINITY_DN285741_c0_g1_i1 len=286 path=[0:0-285]
TTAAAACTCCAGTGCAGCCCCGGCACAACAACACGTTTGCACAAGCAGGGGCACGCTATCCCGGGGAGTGTTCAATCTGCTCCAAACTGCCTGGGCCCCGCTACATGGAGGCTGAGGAATGCCGATCAGCTGACTGCAGGGGGACGGGAGGACTACGCTGTCTGCCTGCAACTCCCAGGCCAGTCGCAACCCACACACTCTGAGGACAGATTTGGCAACTTTAATGAACTCAAAAATATAGTCGTTTCTGGAACCAAAGAGCTACCTCTCTGCCCTGATCTCCCTC
>TRINITY_DN285729_c0_g1_i1 len=359 path=[0:0-358]
TTTTTTTTTAGATAGATAGATTGTTTATTATAGCATAGCTTTCGCCATATGCCAAGATGTAAAATAAATATATACAAACACATAAAAATAAATAATAATATTAAATAACACATATACATATCACATACAGCATAACAAAATATTAATCCCATTGACCAGCCAAAGCATTAGAATGGTTGGCCAAGTCTTTAGTCATATACTAGTACCCTCATATCTTATAACTAACAAAGATGGTATTATCAAATCAATCAACTAATAGACCATCCTTACTCTTTAAGTCAGCTGGCCTCTAATGCAAGCCCTCTTTTTAGAGGCCAACAAGACAAAAGTTGCCAAAGCTGTTATAGCTTCTTTCTGTG
>TRINITY_DN285718_c0_g1_i1 len=228 path=[0:0-227]
CTCTCACACATTACTACATACATCCACGGGCTGAAGCAGGTTCTAAAGCGTCGTTCTGTTTGTGGAGCAATGACTGAGCATTCTTGCAGCTGTAACAGTAGGAGCTGTGCTGAGCTGTCTCAGTTGCGGGTTGCTTGTATTCAAGAGCCACGAGCAGAGGACAGCTTGTTGTTCCTGTGCCTTTCAGTTTCTGCAGTCTCAGCATGAAACCCACTGATCAAGCAAAAC
>TRINITY_DN285732_c0_g1_i1 len=422 path=[0:0-421]
TTCCGATCTATAGCGTGGATCTGTTCCCTCTCCTTGTCTCTGCTTCCTTGCACACTCAGTGCTTGGGGGTAAGAACTGGATCCAGCAGTTGGAAATAGGCAAATAAAAATTAGCCGTCGGCCACATTTTGGCCCCTGGGCATGAGGTTTGCCACCCCGTTCTAGCCCGTTCTCTGCCACTGACCTGTGTATCCTTAGGTCAGTCACTTCACCTCTCTGTGCTTCTGTTTCCCTCTCTGTAGAAGGCAATCTCTCCAGGGCTGTAAAAGTCCATTCGTTGGCTCAAAAAGTGTACTTGGCATAGTGAGCAGGCAAACTAATCTTTACACTCCTATTTATAATGGTTCCATTTTCTTCAAAAGTAGCCTCTGCCCTGTTTACGATCAATAGAGAGATGGCTGATATTACAAGTCCTAGGTCGGG
>TRINITY_DN285701_c0_g1_i1 len=210 path=[0:0-209]
TTTGATTCTTCACTTTGGGATTGGTGTAAATTAGTTTGTTATAGGCAGGGTTTATTAGAGTGACGTTTGCCTGTCTTTTCAAAAATGAATAATGATGTTGTGTGCTTTGGTTGCTTTGGTAAAGAGAGGCTGCTTTGAAAATCAGGCCCTCTTCAGGCATCACTTAGAATCACAGAATGTTTAGGCTTGGAAGGGACCAGTCAAAGGGCT
>TRINITY_DN285720_c0_g1_i1 len=286 path=[0:0-285]
GGGATAGGAGGCAGGGGCGCTAGAAGGGATCGTGGGTTTGTACCATTCATGGATCCATCCCCTAACCTTGAGTAAACGACCTTGGGGGTAGCCACATGAGATGCCTTGGGTAGGCAACCACGCCTTGGGCAACCTTACCCCATTTTGCAACGCATCATGTGGCCGGTGGCTGCCAGATGTTCCCCCGTAACGTAGCGAGGTGAGCCGCTATGCTTGCCCACGATGGGGTCGTGCAGGGCTCGGGCCCTTTGCAACTCATGTGGCTGCGCCCCTCATCTCTTCTTCC
>TRINITY_DN285684_c0_g1_i1 len=238 path=[0:0-237]
TACACCGACTTCTAAATTGTGATCTTAACCTGGTGTTAAATGCCTTATTGAGGACCCCTTTCGAGCCCATCTCTCTATTTGATTTGTTTCTGGAAGTAGCCTTTCTAGTAGGAATCACATCTGCAAGGAGGGTTTCTGAATTGGGTGCCTTGTCAATGGAACCATCTTTTTGTTCCTTTAGTGACAACTTGGTGGTGTTGCAGCTGGATCCAGCTTTTTGTCCTAAGGCTAACTCCGC
>TRINITY_DN285707_c0_g1_i1 len=320 path=[0:0-319]
CTTTCAGTCACCCTCTCAGAGACGAGCTATTGGTCCACACTTTCAGTGGTGAGTGTTTTACACTTTCCTTTCCCTTCCCTGTCGTCCTGTCCCCTCCCTGCCCAGGTCAGCCATCTTTGTTGTCTCCATGCTTGTTCTCCAATGAATGGGGTCAGGATGTGTCACTCTGCCGCTTCCTCTCCCCCAGGATTTGGTCAGTTGCTTGCTTCCCCTCTTCAGAGGGAGGCAGGATGATGTCGTTGTGAGGGTCTGTTTAGAGGGGTTTGTCGCTTTCTTTCTTCAGGTGGCTGTAGTAATCCTCCTGGGTGGGGAGCGGCACT
>TRINITY_DN290846_c0_g1_i1 len=270 path=[0:0-269]
GGGGTGATGTGCAGACATGTGTCCACATGGCCCTGCCCCCGTGCTGCCAGGAGCTGCCTGCACCCCTTCCTAATGGGTGACCATAGCAGCCTATGAAGCTGCCATGACTGCCTGGAACTGCTGCGGACCCAGACCGGGGTAAGTGAAAGCGGGTCAACACACGTGATGGTATGCTTTACCCTGGTCCAGCGTCCTTTCCATGGGCTGTGTCAGCACTTAGCCCAGGCTGTTCCTTGGGGTTCCATGCTATGGCCCAGGCCAAAGTCTGGC
>TRINITY_DN290871_c0_g1_i1 len=201 path=[0:0-200]
TCTAGGCTGCCCAGCACCCGAGCCCCTCACCTCTCCCCCCGGCACTCATCCATTATTATTATCCTTGCAGAGACAGCACCTCCCAGATCACATGGGGGTGGGGGAGTCAGAGGAGCGGATACCAGAACCCACCAATCCTGCATCTCATGCACGGCTCTGCCGCTGCATGTGAAATGTGGAATTGTGCACACACACTCAGAG
>TRINITY_DN290849_c0_g1_i1 len=256 path=[0:0-255]
GGGGGTGTGGAGTATTGGTGTGGGTATGAAAAAGGAAGCAGTCTCAGTTGATAGTATAAAGAGACCTTTTCAAAACCAGGCATGCAGTCAGCAACCCAGGTTGACTGAGAGAGGCTAAGCCATCAGCATCTTCAGCCTGGGCAGGGAGGGTAGGTACAGAGTGACAATAACAAGTACTCTTCACCCCAGTGGATCACCTTTGTTTCGTCTCGGCCATGCAGAGAGGTTAGAATACAAGGCCTGTGTATTCTGCAAT
>TRINITY_DN290816_c0_g1_i1 len=225 path=[0:0-224]
GTGAAGCATAAACTTTATTTAAAACAAACAAAACAAAGCCATTTACCCTTGCGCTATAGCAGCTGGCTTGTGAGGTTGTGCAAGTGTAACTGCTCCAGGGCAAATTTGTTCTGGAAAAGTAACACTGCTCATCTCCAGTTTGCTTTAGACCTAATGGCAGTTTACTTGGGGATGATGCAGCTGCACAAAAATATATTTTAAAAGAAGGCGGGTGGGGGGGCACCT
>TRINITY_DN290868_c0_g1_i1 len=225 path=[0:0-224]
ATTATTATCCCTGAACAAGGTGTTGCCTCATTTAATGAAGAGGGTCATCAGTTCGCTTTAGCTCATTTTAAAAACTCATTAGGTGCAAAGGTAGAAGTTATCAATTAAAACATGCTAAAATAAGGATAAATTTAAAAATTAAGGGTGAATAAATCAATGGCAAAAACTTATATTTTTGGACATCAAAATCCGGATACAGATGCAATATCTTCAGCTATTATAATG
>TRINITY_DN290878_c0_g1_i1 len=292 path=[0:0-291]
CTCTGCTCTCACTTGCAACCTCTGCTGGCTCGGGACATCCTCACTGCTGGTCACTGGTGTCATCTGGGGTATTAGCCTCTGCCTGAGGGGACCAGTTCTCACTCTTATTGCCCCCTTCCTGGGTGGCTCAGTCCCTCCAGTTCTTTCTGGGCTTCAGTAGGTTCTTCCTGGCACCAGAGCGGCTGGCGTTGTTCTTATGCTGCCATGGGCTTTTACCTGTGGTGCTCTAATCTTGCCCAGAGTTTCCCTTCTGGGAAAGGAATCTGGTTTGTAAGGCTGGCCTTTAGAAATT
>TRINITY_DN290876_c0_g1_i1 len=272 path=[0:0-271]
CCCAAAATGCTCCGGTCAGGAAGTTTACATTTCATTGATGAGAGATGTATTAGATTATCTACTCTAACTGACACAAACAGGCAGAAAACCCAAATAATTAAATTGAGTCAAAATATTAGATTTGAAAGCCTAATACAAGCACTGGCTACATTTACAGAACACACTATGTTGGGGAAAATCTTCCCCTTCCTCCCCCTCCCTTTATTTATTTTTGTGTGTGAAAGGGTTAGGTTTCAACATGCACTGTGTGGAACACACTTAGTTCAAAAAAT
>TRINITY_DN290860_c0_g1_i1 len=220 path=[0:0-219]
AGCTTGTGTTCCATGAGGCTTGAGGACTGTATTTTAGCACAACCTTGATTAATAAAGTTATCTCACATTTTTTGTAATGTACATCATTTCTTCCCAGGAGTCAAATTAATTTAACCATTTCTTCTGATTGTCCCCATAGCACTTTGGCTCATCTAACTGCTTATTTGAAGGAATATCAATGTGCTATCTCCATTTTCAGCTTCTGTGTATTTGAAGGCTA
>TRINITY_DN290809_c0_g1_i1 len=228 path=[0:0-227]
CCGGCCGGGCTGGCCCGCTGAAATAGCTCGTGGGCAGGCAGCAGCATCAAGCGCGCGTGACCGCTTCATGCGACTGGTCCCACACCAATCCCACACGAGTCTTTAGTCTGGAGCTCACGTCAGTCACCAAGCGTGTTCACGGCGTCGCCAACCGCACGCACCCACAAAGGGGAAACGGGTCACATCTTGGCCTCGTCTGTCCAACCAGTTCAGTAGAAGCATGTTACG
>TRINITY_DN290812_c0_g1_i1 len=259 path=[0:0-258]
AACGCCTGTAGAGTTTTTTTCTTCAAAAAATCCATATTAGAGCAAGTTTTCCCTTTTCTTCCCAATGTCTGACACTACTCTCCATCTTACACAAAAGCTCTAAGGGGAAAAAATAATAATAATCAAATTTCTGCTGCTTTGAACCATATTCCTGTGGGAACATCCTTCAAGTATACTCTTCCAAATACAGCCTAGATTATCAGAATAAGGGGATGTTTTAGATTAAGAAATTATGATGTTTCAAAGTTACTAAATTTAC
>TRINITY_DN290819_c0_g1_i1 len=233 path=[0:0-232]
TCTGCAGTCAGTAACCGGGAAACGCTACTGAATGCATTGACCCTGAGATAGGGCTGCCCCATCTCCTGGGTACGACAAAGAGCGGGTCCATCCTTCTAAAGCTCTTTTGTAACTCTGTTGCTTACTCGTGAGTGGCCAGTGACAAGAGTTTCAGCACACTGTTCATTTTCCTTAATCGCCTTCCGATCAGAAATTGGATGAACCTTCGGGATGCAGAGACGGGGAAGATTCTC
>TRINITY_DN290800_c0_g1_i1 len=249 path=[0:0-248]
CACGGGCTGTGGAGCAGCACATGTTATCTTGGGAGAGCCTGGGCCTTGTGTCTGTTGCCAAATTCCACTTGTCCAGGTCAGACAGAGTGACACGGAGGCAGCGGTGAAGAGTCAAGAGGCAAGGCACTGGAGTACCCAGAGCCATGAGAGAGGAGGAGAACCTCATCCAGGGAGCAGAACTTTGGTCCCAAACAGTGGAGGTCTTCCTGGGTTAAGGGGGGACTGGGGTAGTAGACCAAGGGCCCAGGG
>TRINITY_DN290841_c0_g1_i1 len=214 path=[0:0-213]
CAAATGGGGTGCCTTCTGCACACCCTATCAGTGTTGTTTTCAAATACCACAGAGAAAAGGAAAACTAGTGTGATAGACATTTTTATTTTTTTAAAAATATGCCGCCCCCTATGCATTTCCATATAGTGCTGGTGGCGGCATGTTGAAAAATGGCACACATGCAGAATGGTCCAGCAGCTATTTTGCACATGCACAGTGATTTTTTTTAAAAAAG
>TRINITY_DN290808_c0_g1_i1 len=232 path=[0:0-231]
GAATTTTCTTAGCTGACAGAACTGCCCTTTAACAAAAGCGTTTCTAGGTTGTATTTTGGGTGTAGATTACTGCAGAATCCAAACTGTCAAGCTGGGTAGAGTTGTAGATGTGAGCGAAGCAGGGTGGCATGTGGAAAGTGGATTCTCTGTTACACAAGGCCAGGCACCACATTTTAAAGCTGCACTGCTGGTTATAAGTGAAGGCAACATAAAAGAATTGATAGGGTTTTTT
>TRINITY_DN290852_c0_g1_i1 len=221 path=[0:0-220]
AACAGTTTGAATTTGATCCTAATGCCAAGAAAGTGACACGCGTATTAAGAGCCAACAGCTGGTTTTTGTGTTAAGAGTATTAAACCTACAATGACATAGAAAAGAAAGAAACAATATTGTTTCTAAGGCTTGTAGACAGAAGTCATCTGATTTCACTGATGTTCAGTTGTGAGAACATACCGTCCTGCATAATCTTCAGGTTTTTTAAGCAATAAGCATGC
>TRINITY_DN290817_c0_g1_i1 len=255 path=[0:0-254]
CTGGGGCACTGTATTTAACTTCCAGAGCTGTGTTCTGGCTGCGGTCCGGAGGAGGAGGGGAGAGAGCCGTGGGCCGTCCGAGGCTTTTTATGGCCTGTCCAGCTCTGCAGGGATTGGTTTGTTGGCAGAGGGCTTGGCCAATCCGGGTGAGGTATTTGGAATACCCAAGCCGATGACTCACCAGCCAAGTCTGCAGGTGTATCTCCGCCATGTGCCAGGCTCTCCTTATGAACGGGGCCACCCAATCCAGACCGC
>TRINITY_DN290821_c0_g1_i1 len=257 path=[0:0-256]
CACGGACGGTACCTGGTAGCTGTGATTGCAGGATGGGGTGATGGCGGCTCGTTGGAAGGCCCTGCACGAGAGGGGAAGGAAACGGGGCTGATGTTTGTTCATCGCGGAGGACAGAGGGATATTAAACCGGCCTCGAAAACAAAATACCCCCCCAATAGATCCAGACAACCCCTATCCTCGCCCCATTGAGAGAGGCCTACTTAGTTACCTTTTACCTCCACATTGACCCCCCTTGGGAGAGACGGCTCAATCTCCAC
>TRINITY_DN290811_c0_g1_i1 len=217 path=[0:0-216]
AGCGGAAAGAGAACCTGCAAATCCAAGCACACCCAGTCCCAAGAGGACGACAGCTGCTCCCCACCCCTGAAAAAATCAAAAGGCGACGGGCAGGGGGGGCACGGCTCCCCTGATGGGAGATCGATCTCGGAGGATGAGGAACCCCATCCACGGGGCAGATCCCAAAAAAGAGCAGCATCCTCAGCGAGGGAGTCTTCATTTTCTCCTTCACCACCAC
>TRINITY_DN290825_c0_g1_i1 len=239 path=[0:0-238]
TGCACATGCATCTGCAACTTCTCAACTTCACATATCCCTTTCTCCCGCACGTTCCCTAGTCTCTCCCCCCACCCACCGTCCATTCTAGATTGCAAGCCTCCTAAATTAATGATTGTTCAAGTCTCAGGCACATTGCAGGTGCTATAATAGCAAAGAGTGAGGGTGCAGAAACTCAGGCCACCCCAAACCCTGCTGCTAACACAGACTCCAACATCTCCCCAGCTCGTTCACTCCAAACC
>TRINITY_DN290797_c0_g1_i1 len=245 path=[0:0-244]
GCACAGTACAGTGTAGGCAGAGGTTTACTGAATCTTTATTAGTTTGAAACCTTTACTATATTGAAAGGAAATCAGACTTGAAAAACTGCACGAGTACATCCAGTGATCACAATTCATCTCAAGAACAGAAGTGAAGGCAGGCTGCCCACACCCCAGTGGGATCTGCACATACGTTTGTTAGCTGGCACTGTGACAGACGGACAAGGGACGATGGACAGATTAAGACAACCCTTGCAAGAGCAGGC
>TRINITY_DN290798_c0_g1_i1 len=223 path=[0:0-222]
GCCTGCCCACCCCAGTAAAGCAAGAGCAGAGCATATCAGGCCAACAGCTGCTAACCTTCTAGGAAAGGTCAGGTCATTTGGCTTAATGACAATGCTGCACAAGATACCAGGGCGCATGTCGTTGACAATGGACACGAGAACCGAACTTCTACCCAGTCAGGAAGGACTTTGCGTCCTTGGACAGATGGTTCCTCACTTGACTTCAGCATTTCCTGTGATGCTT
>TRINITY_DN290792_c0_g1_i1 len=207 path=[0:0-206]
CGGCTCGCTCTCCCCGGCTGCGCTGACATCATAATGCCCGGGCCAGGCGCGCGCTGACTGCCTGCCTGCCTGGCTCACAGTCCCGGCCGGGATCGCCTTGCCGCCGCCGGGAGGCCAGCAGCAGCCGCCGGAGCCTCCGGCATGGACCTAGGTGAGACATTCCCCTCCCGGCTGGGCCCGGGCTCGCAGAGGAGCCGCCTTGCAGCC
>TRINITY_DN290788_c1_g1_i1 len=207 path=[0:0-206]
CGCCGGGCGCCCGGGGGGGGCCCGGGGGGGAGAGGGGGGGCAGGGGTTTCCCCCGCCGGGGGGGGGCCCCGCCGCCCTCCCCGGGGGGCCCCCGGGGGGTCGGCCCACCCCCCCCTCCCTCCCCTTCCCCCTTCCTTTTTTTTTTTTTTTAATAATCCGCCCCCCCCCAAATTCTCCCCTCTTCCCCCCCCCCCCCCTCTCCCGATC
>TRINITY_DN290843_c0_g1_i1 len=278 path=[0:0-277]
GTCCCCAGTTACTGGGGGCAGCAAGTGGGGTAAATATGTAATTGGGAGGCAGGTTCATGCTTGTGGCTGGGGGACAAGGCAGCCCCCCCCCCAGTTATAGAATGGGGGAGAGTGAGTGATCCTGGAGGTCACCTAGTCCAGCCTCCTGCTCTGGGCAGGAACCTCACATCTGGGGCCAAATGTGACCCACAGCCCAGCTGCAGGATCTGGACCCTCCTTTTCCCGAGTGCAGCCCACCTGCCCCCCCCCTCTGCAGCCCTGGGGTGGGGGTGTCTGGC
>TRINITY_DN290863_c0_g1_i1 len=217 path=[0:0-216]
AGAGAGCTCATCCCAGATAGGCCGTTGAGTTAATGTCGGATGGGTATGTCTCATAAATTCAGGGGGCTTGATCCGTGCCGTGCGATACAGGTACAGCCTAATAACCCTGGCTGGTTTGTCAAGTGCGGGATTTGAACCGTGGATATCGCGTTCCATGAGCACAAGCTGCTATCCTCGGTGCTAATGTCTGGGAAGAGGGTTGTGCCCAGAGTGGTGC
>TRINITY_DN290879_c0_g1_i1 len=218 path=[0:0-217]
AGATACCCCAAGTGTGATTCATGCAGACAGGACTCAAAGCGACTGGCTGCCAGGAGGAGCAAGGCCAGGTTGTTACTACTTGATGGCAAGGTGAGCAGGGAGAAGCAGGCAGTCCAGAACCAGGGCAGGATTTGGGGGGCTGCATGGAAGGAGGGGGATTGTCTTGTTAACACCCATTGGCTCTGTGTTCTGGCTTTCTTGCGCCACCTGTCAGCGGG
>TRINITY_DN290805_c0_g1_i1 len=211 path=[0:0-210]
GCGCCTCACAGCCTGATAGAACTCGTTGGTTTCAATAGCAGCAGCATCAAAGCCTTATACCCGACGACCTAATCCTGCAGGATGCTTCGCGGGAGGAGCTGATCACTCAGCATTTAGCAGTCTCGGGAGATTGGTCTCCTATGCTCAAGGTAACAAAGGCTTGTGATTATCTACTGTCGCAGTTGGCAGCTGTCCTTTGGCTGTTGCAGTA
>TRINITY_DN290872_c0_g1_i1 len=223 path=[0:0-222]
GAGCCAGCGAGCCGGGCGGTGCGGGGCACGGAGCCGTGACCTTGGGGACCGAGCGGGCAGAGGCAGCCGCGCCCCCGGCAGACGATGCCCGGCTACGACTACAAGTTCCTGGAGAAGCCGAAGCGGCGGCTGCTCTGCCCGTTGTGCGGCAAAGCCATGCGGGAGCCGGTGCAGGTCTCCACCTGCGGGCACCGCTTCTGCGACACCTGCCTCCAGGAGTTCC
>TRINITY_DN290874_c0_g1_i1 len=321 path=[0:0-320]
CTGGAGAAACCTGTAATCGGATTTGTGGTAGGAGTTTTTTGAACATTTATGGGACTAAAATGGATTTTCAAAGGCAAATGTTGTGCAGTAGATGCCTAAATTCCATTTAATTACAATGCGATTTATATTCTTAAATGCCACTTTTGCTTTTAAAACTAGCCATTCATATGGATTCTTATCCATAGCAAAACTATTCGTTCAAAACCTCAAGAATGTCTACTACTATTAAAATAATTTGTACAATATAGTACCAAATAATTAAAAGTTACTTTTAAAGTTTTATAATCTTTTACATGTCATATTGATCCATAGACACAAATT
>TRINITY_DN290858_c0_g1_i1 len=376 path=[0:0-375]
TCCTGCTCTCCATTAGCATAACACCAGAGCACCTTACAACCTCTACTGCGCTCCCCCTCCCAGCTCTCTTCACCCTTCCTGTCCCCCAAGGTGGGGAACGGGTTATCATCCTCAGAGACTGAGAGAGAGAAAGAGGAGACTTCCCAAAGGCAAACCTGGCACTGGTTCTCAGCAGAAAGGCCTCTCCAGAAAGAAAGTTTCAATGTTAATTCAGGGGCCTGTCAGGAGCAGGGGCTGAGCACGAGGCTGGGTCAGCTGACCCAAGACCAGTCCAGCCCACACGCCCCTAATCCTGACGCAGGGGGGTGCAGGATGCAGCATTACCATCAACGTAGATGATGCCCGGCACGAAGCGGAGTTTCTTGGCTGCATCTCG
>TRINITY_DN290829_c0_g1_i1 len=215 path=[0:0-214]
CCAAAGTGTCAATTCTGAGTTCTCTGGGATTAAAATATACAAATGTTCAGCCTATGAGAAGCAGAAGTCTTTTTTAAAACACTGTGGCCAGATCTTGAGCTGATGTAACTTCTTGTAGCTTGACTGATTTCTGTACAGCTGCACCAAATTTCGCTAGCTGGGGATCTGGTTCTGTGTATTTCAATCAGTACAGCCTTATAAACAAATAAATGAAC
>TRINITY_DN290796_c0_g1_i1 len=282 path=[0:0-281]
CGAGGCCAACATCATCATAAATGTCAGAGTCCCTAGAACGAAAACAGAAGCTGTGATGAGACAGACATAGGTTGCTGTTAATAGATGTCTTGGGCATAGTCAGGCAGTGGGCGTATAACAGTTCTAAGCACAGGAACTGCCAGACTGGAGCATTTTCTTGTGGGGCTTTTTGGTGTATTTTGTTGTTGTAACTTGCCCTGGGCTTTCAAGATAGAGCAGGATAATAAATGTAAACCAATCAATAAAACTCTGGTCGATCCAGGCCAGGATCCTCCCTCCGAG
>TRINITY_DN290807_c0_g1_i1 len=261 path=[0:0-260]
GGTATAGCCAATAATTGGCCATTTTCCCTTGTGCAGGAGCCAGGGCAAGAAAAGGATAAGTTTGAGGATAAGTCAGTTTGACGGGCAATATCATCCAGTCTGGTAGTTATTTCAGCTTTAGCAGCATAAAAACCCCTAGATTGAAAATAAGCTAAAGAAAACCCCAATCTTTGTACTTGCTGATCCATGGGCTGGGACCATGAGGATTTAAAAGAATCTTTTGCGAGATATCTGAAAAGCCCAGCGTGCTCAGAAAAGCTC
>TRINITY_DN290785_c0_g1_i1 len=261 path=[0:0-260]
GGCAATTCTTTTCCTTTGTCCATGGAACATATTTGTCTTGGAATCCAAAGCTTCTACTTCAGTGTGTGCAGCAAGAACCTGATTAGCAATTTCCTCCTTCTGTGCTTCACTTTCAGCAAACTCATTGAAAATTCTCAGACATTCTTCCATTGGGTCATCCGACTCTGAAAGTTCTGTATCCTCTTCATTCAAGTCCATCTCTTCTTCAGAAGAATCTAACACAATAACTTCATTTTCTTTCATGTTACTGCATATAGTTTT
>TRINITY_DN290832_c0_g1_i1 len=218 path=[0:0-217]
CTCACGGTCGTACCGTGGTGATTAGCAGCTAGCCGAGGCGCTAGCCGCCATATAAGATTCCCAAATAAGAGGAGAAGCAATGCGTCGGTCAAGAATTGCTGTCGCTGCTGCGACGGCTACTGCGCTGGTCGGATCAATCGCAGCAATCACCCCCTCCCCCCAGGCAGAAGCTAGCTCCAATAGGCCACGCTCGGTAGCTCAAGCCGCTATCGCCACGG
>TRINITY_DN290810_c0_g1_i1 len=253 path=[0:0-252]
AAGAGAATGCTTAAAGACCTCTTAATCATATTGCAATCTAGAATACCTGGTCATAAACTATGATAAAACGAAGACCATGGTTTTTGGGAAATCGCAGTGAGCAGTTAAATTGGTCCCCGGATGGACATTCTATTGAACAAGTGAAGACTTTCAGGGATCTTGGAATATGTTTTTCGCAATCAGGCGGATGGGGTCTGCGTCAGGCAGAAGCTAAGAAAGCGGGTCTGAGATCTGCACAGGCAGTTATGCTCTT
>TRINITY_DN290882_c0_g1_i1 len=224 path=[0:0-223]
ACGGGCATCTGCTGCGGCTTCTCGTGCGTGTCCGGGTGCAAAGTCCTGCCCTGACACGCATGAGAGAAGCCGCGGCAGCGGGGGGAATGCAGCCTACGTGTGCACCGCCAGTGTGACCCGGAGCGCTAACTAGCCGATGGCCAACGGGCATTTACACAAGGGGCGGGCGCTAACCATCTGTGCCCCATGGCAGCTCATGTGTGTCTGTTACGGCTGCCTGCCCC
>TRINITY_DN290855_c0_g1_i1 len=222 path=[0:0-221]
CTGCTCTCACACACTTTAATGCAAGCTCTTATGTTCTCTGTTCCAGTAAAAGAAGGCTCTCAAAGTGGGATCAAGAACTGAGGAGGAAGCGTTTGTAAGAAAATCGCCAAAATAAGAAGAGTAGTGAGGAGTCTGCTGCTCCAGTTACTACTACTGGTTCCTCTCAGCAGGTTGACCTTCTGCTGTGGGAACGGTGTCCTGTTGTGAAGTGAAGATGGTCAC
>TRINITY_DN290865_c0_g1_i1 len=219 path=[0:0-218]
TCTGACCAACAAACATGGAACAAGACCAAATTCGTATGTTCAAATTGTTTCAGCAAAATCCAGGTTGTCGCGAGATCTAGTGATGACCACAAACCTTTGTAGCATCTGTCTTTCTTCTTTAACATTAACAAACTTGTCTTGAATCCAAAGTGTTGTTGATACAGTTGTATGTTTGAACGTTTCCAGTTTACGTTTTGGTAGCCTGTCCCATATGCAGAC
>TRINITY_DN290831_c0_g1_i1 len=285 path=[0:0-284]
TCTTCCGATCTCTTTTCTTCTTGCTTGCTTTCATAGGATTTAATTCAGATAACCAATTTTTGGACTTCTACATATTGGTTATCTATGATAGATAAGCAGGATTCACTAGCCCCTAAATAAAAATGTTCACACATGCAAACAGCTTTCATTTATATGAAAAACAAAAGGACTCTCTGCTAACTTCAGGAATAATATAACCTTGAACTTACCTAGGAAAGTGTTCCCAAGGCCCTTTTCAAACAGACCATGGTGGGGGGGATGGGGGATGGGTGTACGCCAGATCGG
>TRINITY_DN290836_c0_g1_i1 len=206 path=[0:0-205]
TGTTGGGGGGAGGAGGGTTGTGTTTGTTTTGGGTTTTTTTAAATCACCTTGTTTCCTGTTTCTTTCAGGAGTTATAAACTCACTTTTTACCTTGCTTTAACCTCGCTTAGAGTGCAGTCCTCCTATTGAAATTAATGGGAAAACTCCATTTAGTGGTGGAAGATTGTCCAGTTAGGTTTTGTACACAGAAGCAAATGATAAGAGGG
>TRINITY_DN290784_c0_g1_i1 len=229 path=[0:0-228]
CAAATTTCATTCTACACCCACCCCATCCCTGACCATCAACTGCCACAAGAACCACTCCCTCCCCGCCCCAAAGGAATGATATCTCGGTTCCCATCCAAACTCCGTTTGTTACTAGGAACTTTCCATCACCCTATAAAAGCAAACAAGTGGTAGGTGCTAAATAATATAGGGATGCAGCTGTTTTCCTTTTTTAGGTCTATTTATCCAGTGCATAGATGGTTACAGGGAG
>TRINITY_DN290869_c0_g1_i1 len=223 path=[0:0-222]
TACACGACGCTCTTCCGATCTGCATGCAAACATTTGGGGCACGCAGAACCTTTTCTTTGGTATATGAGTAGTCAGAACTACAAACCAAGCATGGGATGATAGAAAAACAAGGAAAAGGATGGCAAATGTAAATGCTACCTTCCTACTATAGCTGTTACCATAGAACTTAGAAGAGCAGTAGCAACTAGTTTACTGTATGACTGTACCAGAGTCTCCTGACTAA
>TRINITY_DN290791_c0_g1_i1 len=225 path=[0:0-224]
GGGGGAAAGTGTTTAGTTGAATTAAGAAACATGCTAGTTAAGCCAAGAACCAGTCATGTTATACTTGATTCATATATAGTTTCAGCATGCAAATCATGGAGTGAATCCTTACAGCCAAGTTATCAAGTGAAAGAGCAGATAAAGCAACGCTGAACAGACCCAGTCAACTTATGCAATTTAAAGAAAGCAAAAAATTGAGACTAGCTGGGAATTGGTGAAACTCTT
>TRINITY_DN290824_c0_g1_i1 len=302 path=[0:0-301]
CAGGAGGAGAACGTGAATGCCGGCTCGCTGGTGAGTGGGATGATGAGGGAGAATATGAAGGAAGATCCCCAGCTGGGAGACTCTGAGGAAATGGAACCACATGAGACGTTACTTGGAATAGCCCAAGGAATTGTTTCCCTGAGAACTGAAACCAGTGAGAGTGAGTGCAACTTGGAGAATCGGTTGAGAGAGGCACCAGGAAAGGGAGAGACTGAGTCCCCTCTACATGGGGAAGGTGCCCAGGACATGAACCATAGTGCAGTGGATGCAGGAGAGAAAAGTTACAAATGCTTTGAGTGTGG
>TRINITY_DN290864_c0_g1_i1 len=228 path=[0:0-227]
CCCATCACCCATTTCCACCGCTTGGGGAAACAAAAATACTTTGAAGAGGAACTCTGCCGCAACCTTGTCTTTGGAGTAGCTGATCTTTCCTGCTGCCTACAGGAGAAAAGATACATTTCCTGAATTCTCTCGTAATCAAAATCAATTCACTTCTGAAATCATGGCTGTCATTTTTAGGTTTTAATGTCTTATTTATAACTATGCTACAAAGAACTTTTTGCCTAATCT
>TRINITY_DN290845_c0_g1_i1 len=234 path=[0:0-233]
GGGAGCTTTGTTGCTTCTCTTCTACCACCCTTACTTGTCCCTGAATTTCCTGTCCGCTGAACTGTCTTCACCCCTTTTCCTACACCTGGAACTCCCTCGCTTTGTTTGTCTTTCCTCTGTCTTCAAATCCTTTCTGAAAAAATACCTCTTCAATCAGACTTTTCCTAGTTCTTTCTTCATTCTCACAGACTGGTCACTGATGCTTCTTCTACCATCTTTTTCATTCAGGAGCCC
>TRINITY_DN290881_c0_g1_i1 len=248 path=[0:0-247]
CTGTAACCCATGGAGACAAATACCCATCTCTTCCGGGCCCTCCCGAGAGTCGCAGCAAACTGTTTCCCAAGCCACATGCGTCTCGTGAGTTTCAAATCGGCCTCCCTGCTCGAAGACTTATTGTCCACCCTCAAGTCATTATTCTTATTATGACCGGAATGGGAGTGATTATAGTGGGGGGTGCCCCCTCTCTTCCCCCCGGAGGCCCGTCCGAGTCCGAGCAGATTCCAGAGGCAGCATAAAAACCT
>TRINITY_DN290857_c0_g1_i1 len=212 path=[0:0-211]
CTTCAATTGGAGCTATTTAGGAATCAGCTGGAACCCTCTTGAGCTGACTCGCAGAGATACAAAGCCACTGTATATGTGGAGAGTCCTGGTGGGACCTCCCGGGTGGCCATGGTAGGCTGTTATTTCTCTGGTGGTTTTTATTACCCTCATTCACAAAGCAATTTATTTTTGGGGTATCATCCCTAAACTCAGTCCCAGAGGGCTTCTAGTCA
>TRINITY_DN290877_c0_g1_i1 len=231 path=[0:0-230]
ACCTGCTCCTTTTGTGGGCAGCTTGGCACACTCACTTAGGTTGTGGGACTGGTGGGTCAGGAGGAAGTTTTCCCAATCCTCCACCCGTGGATCTGGCTGTGGAGGAGTATTCTCGGGAGGCATGTCGGATGATTGGTGTGGGCAGGGGAGGAGAGCATGCAGGAACTGTTCTCTGGTGTGAACGCAATGTGACAAAGCCTCAGGTACTTTCTCTGTGGGGGTGGAGTGCAG
>TRINITY_DN290870_c0_g1_i1 len=249 path=[0:0-248]
AAACAGGGTTCAAGAGACCACCTAGACACTTTACCCAGTAGATTTGGGTCAAGAGAACAACTAGACTGTGGGCCAGTGAGAGAGATCTCTAGGGAATGGCTGAACACTATGCCAAGTAGGCAAGTCTCTAGAGATTGCATGGACACTGTACCAAGTCGAGACACTTCTCGAGATCAGCTGGATCTGCTTTCTAGAAGACAGCCTTCAAGGGACCAACTAGCATCTGCTAGACAAACTTCAAGAGAGCAC
>TRINITY_DN290790_c0_g1_i1 len=209 path=[0:0-208]
GCCAGTACACCGAGCGGAGGGAAAACCACACCAAGCTAAGTGATGTTACAGTATGGCCAAGTGAGGGCAAACGAAGCTGCGGCACACGGCACTGCCCCCACACTGCCAGACTCTGACCGGGAGGGGGAGGAGGGAGCAGCAAGGTCAAGTGATACAAAGAAGCAGCCCCAGCCAAGCCCCGAGACACAGGCTAGACAGCCGGGTGCCAC
>TRINITY_DN290823_c0_g1_i1 len=274 path=[0:0-273]
AGTTAAGATAAAGTGAATCAGAACTCCGACCTCATTGGATCAGAGAGACTTGTATGTTGAATACACATCCATTATCATCTCCCAAAGTGTGAGAGAACAGCTGCCAGTGCAGGTTGGGATTAATGCTGAATGTTAGCAAAGGCAAGTGAATGAGTGCTCCCTGCTAGTTCTCCATTTTAGGGAGCAAAAGCAACTGTTTGTGTTGTTCCTTCAGAAAGCTCATTCTCTATGCTGCTCATGACGTTACCCTCATCCCCTTGTTGATGGCACCGGG
>TRINITY_DN290815_c0_g1_i1 len=232 path=[0:0-231]
GCGCAGTATCATGGCTCCAAGCCCAGGTTTAGCACAGCCATCTTCATTTCTTCCCTGCAAAAATGGGTCTGATACATACTCATCCCTGTGACCTCCTGGCGAGCAGACCGAGCTAGTATTGATGCCGTGCTTTGGAAGTGCCGAGCATTCTCATTTTAAGTGAAAAACTTTCCTGTGTTTCTCCCAGGCACCGCCTAGGATTCCTAAACCTCGCTTCAGGAAGAAAAGTACC
>TRINITY_DN290847_c0_g1_i1 len=243 path=[0:0-242]
CCCTAGGTGCGCCCTTACTCCTACCCTCCACAATAGCTGTAGGCATCTGCTCCAGTCTCAGCCTACAAAGAGCTGTGCTCAGGGTTTTACTCATTTCAATATTAAGATCTCTCTCACATCCAATCTGACTTTTCCACAACAGATATGACGGAGCTATTCTTGAGACATGAGTTGCTGCAAAATCATCTTGCCAAGAGTTGTCTATGAGGTGTTGGATGACTAAGTCCCTTTCAGCTGTTGAGA
>TRINITY_DN290875_c0_g1_i1 len=209 path=[0:0-208]
ACTTGCGTGAGTCTTATTCATTGCTCAAGAATCCAGTGAATGCATTCCCCATGTACTGAAAACGAAGGGCTCTACAGCTCCTGCATCAGCAGACCCCAAGGGCAGTACTAGCAGAAACTGTGCCTTTCCCCACCCCTGGTAATAGATAGACCCTAAGCATTGCTCATCACTCAGTGCTCCAGCTCCCCCACCTCCCTCCCTCTGGCTGC
>TRINITY_DN290826_c0_g1_i1 len=292 path=[0:0-291]
CGTGGTCAGAGCTAACATTTCCCCATGCCGCGTGGAAGCTGAAAGGAGAGAGAGAACACACGGACAGACCTACAAGCCTCGGAACTTGGCAGCTTAGTGATGGGGAAAACCTCATTTTCCAGTACTTTGCTGAAAAACCCATTTCTCTTCTTCAAACTCAAACTTTTATTGTGCCAAAAGGAGTCATTGCCTTAGAAAAAAAATTCAGCCATATATGGGTGGCTCTTCCCCGACGTGGGAGACAGTGAAAAATCATGCTGGCATGATGGAGAAGCACAGAACAGGAAAATGG
>TRINITY_DN290851_c0_g1_i1 len=443 path=[0:0-442]
CTTTCTCTCTCTCCTCAGTAAGTGAAGACCAGGTTGGAAATGCTGGACTCCAGCCAGTCCCCTGAGATCATCTCACTTACCTCCGGGGTGCAGTAGTCCGGGAACTCAAAGTGCGAGCCCGAGCCCGGCTCGAAGTTAAAATCCAGGTCCCGGTCCAGCACCGACGAGCCGAAGCTGCCCAGGGACATGCTCTCAAACCCGGGGCTGGGGTTCAGGTCCAACAGGTCATCCTCGAACTCGTCGTCCGAAGAAGAGGAGCCGGAGGAGGAAGAGGCCGAGGAGGAGGAATGGGAGGAAGCAGAGGAGGAATGGGAGGTGGAGGGGGCCGGGGAAGACGCCCTCAGGCTGGTGTAGCTGCGGTGATCCGAGGGGGAGCTGCTGCCCGGAGGGGAAGGGCAGGAGCCGCCGCTGCTGCTGCTGTTCGAGTCTCCATCCTGCTGGCC
>TRINITY_DN290838_c0_g1_i1 len=224 path=[0:0-223]
CCTGTATTGTCTGATTAGTATTAGAACCAACATTTACCTCTGCAATACTTAATTTCATTTTTCACTGTTATTTCATTCCCATAGTCTGGGCTCCATGGTTAATAGCTTTATATGGTACATCTTTTAAGTACATGGTCATAAAGCTATAGGTTCTAGATAAAATTTTGATTATTCATGTTTCAAGCCCTTGTATAAAATTTTCTAAGGCAGAAACTGTAATTGTC
>TRINITY_DN290856_c0_g1_i1 len=206 path=[0:0-205]
GCTGAACAAGTGACATTTCAACAACAAATATGAAATGAACAAAAACCAAAGTTACTGTGCACATCCCCTAGTTTTACAATAGTATGTGCATTGCAAGATTAGTATAGCCGTTAGATGTACTGAACAGGTGGCAGCCTTACCCCAAATTCTTGTAAAACACTGAAATGTTCTCTACGCATTTCTAGCCTGATCACTCTAGAATAAAT
>TRINITY_DN290799_c0_g1_i1 len=203 path=[0:0-202]
CTCCGATTCCTGGGAGCAGCAGTCAGTTTCGCAGCTGGACGTGATCCTCTATCCTGGATTAGAAGTGGGATCGGGGCCGGGCCTTGGCGTTCGGTCCCTGTGGCTGGCCGGGATAAGTCACGTCAGGGTCAGCTCCTGGGTTAGCCAACACCTAGCCTCTAGCTCAGATCCAGGCAATGGCCCAAGGAAGCCTATTAAGGGGG
>TRINITY_DN290804_c0_g1_i1 len=204 path=[0:0-203]
GGCACACTGAAGAAGCACACAAGATGTTCCCACAAATAGGCCACGAGCATTTTAGCAACCAAGGTGTTGGAAGACTGCAGCATCAATTCACACTGTTTTGGGAACAAGAGCCTCAACAGATCATTTCAGAGTTCTCGGCTTTAAACACAGACTCTATTCCAAGAGTTACTACATTTAGTGGCAATGTGCATAGTAAGAACTCAC
>TRINITY_DN290837_c0_g1_i1 len=243 path=[0:0-242]
ATGTGACACAGTGCCTGCTGCCTTTGGGGAGACTGGAGAGAGACAGCAGAGATGGCATTGTGCCATACAGCAATTTTCCTCCCCGGCCCACCCTGATCAGAAAAAAGCAGAAGCATTACAAGGCCAGGGGAACCAATGCCACAGGGCATGATCACATCCTCACCGGTAGGTAGGTAGACATGGCCATAGTGAGGCAAACACAAAATGGCATCCTGGGCGAGTCATATCTGCCCTCACTGTGAC
>TRINITY_DN290806_c0_g1_i1 len=248 path=[0:0-247]
ATACTAATTGCTACAGCTCATTCTGGCAGCCAAAAATAGTTTCAAGAAAAAATGAAATACTATAGAATATACACCCTAAGTACAGAGATGTTGTTCAAATACTAGACAAGAATTTTTTCTTTTACACCTGTATGACTATTTGCTTCCAGCCTAGGTAAGTTACAAGTCATTTGTTTTAGATGAACTGGGCACTTTAGGCCCTCCTCCCAAAAGCCTACCCTCTGCCACATATAGGTTGGAGATTAGCA
>TRINITY_DN290840_c0_g1_i1 len=360 path=[0:0-359]
CCGATCTGCAGGATATAGGTACAGGCACATGTTTGAAAAAAAATTGTGGGATTTTTGCTGCCTAAATTACTTTTTCTCAGATAAGAAGACATTAGGTTCCATTCTGACACACTGACAACCTCATTGTAAAGATTACTAAAGAGCTGGTGTGTATGTGTGTCAGGGTGGGAGGAATTTTTAGTAAGCACTCTTGCATTGCTTGCAACTCCAGGCATATTTCTGCCCCTTTTATGTTGGAGATTTGAAGAGCACAAATGGCAACAGAAATGGCTCATCTCTTACAGCCACGAGGGCAGGAGCTTTAAGGAGCGATAAGAGATTCATTGATTTGCTGTATTTAAGTTGCTTCATACGAACATT
>TRINITY_DN290795_c0_g1_i1 len=202 path=[0:0-201]
GTTGGAGATGTGATAGGACACGTTAGTCATCTTGGCCAGCAGCCCCTGCAGGGTGCCCCCCTCTGCTGCAGCCTGGCTTGGAAGGAGGGGTTGAAGTTTCTTGCTGTCCTGAGCCGGGGCTCTCTCAGCCGGGGCTCTGCATGGAGAATATGGCGACAGGAGGGACACCGTGAAGCTGGGGTGGTGCTTGCCTCTATTTCCC
>TRINITY_DN290862_c0_g1_i1 len=227 path=[0:0-226]
CCTGTGTCTGTTCCCTGGCTGCCAGAGTTGGCCTGGGACTACGCCGGGCTGGGTGGGTGGCTAGTCCAGAATGTAGCCTCTGGGTGATCCCGGGCACACATCCCAGGTGAAGAGCTACTAGCGTGGTGCCACAACAGCCTACAGTGTCTGTTTGGCCTCACCATCCCCAAGGGCAGCCCTTTATGATGTTGGCTCTCTGACTGCATGCACATTTGTTTGGTCTCCCC
>TRINITY_DN290828_c0_g1_i1 len=217 path=[0:0-216]
TGGTGCACTAAGTGGAAGCAGTGCTGTGGCAAGCTGCAAATCAGCACTGTTACTTAAAAGGGCAAGACTTGAGTGAAGCCCAGGCGTCAGAAAACAAGGAGCTCAGGCTAGTGGAAGTTCCTACATAAGGCAGTCAAACTTTCAACCAGTGTATACATTCACTATGGAATTACAGATTTTTTTTTTGGTAAAACTAACCACTCAACATACTGTAGAG
>TRINITY_DN290834_c0_g1_i1 len=271 path=[0:0-270]
TGTGACTTTCATGTAGTCCCATGCATGGGATATCCACTGGCTGTAGCAGGGAGCAGTGCTGCTAGGCTGCTGCCCCTTTAAGAAGGAGGCTGCGTGGGCCAGCCAGAGAGCTGAGCACGCACAGGGGCGTGGCAGAGCCAGTCCCATAGCTGGGGATCAGCCTGGGAGGCAAACAGGCTGAGAAAACCTGTGACAGAGTGGGTAGGATAGGCTGAGGAAAGGAAGCCTGGCCACGCCCACTCTGCCTATATATAAGGAGAGATAGGGCAGA
>TRINITY_DN290822_c0_g1_i1 len=232 path=[0:0-231]
TGTAACTATTCTCTGAAGTTAAGAATCTGCGTTGATCCTTGCTGAATATGGCCACCTTGACTTACTCAAGATTAGAATACCATTGTAAATACCAAATTACTTTTTTGCACACCTCTTGATCCGCCTGCAACACTCACCCTATATTTCTCTATCTTTTCTGCCCCACACCTCATACATGCATTTCCAACGTGCTTGTACTGTCTTGCTCTCATGGTAATCTTCTGAGAAGGAC
>TRINITY_DN290867_c0_g1_i1 len=213 path=[0:0-212]
ACTCAGAGCCCCGCAGTGGATCTTGCTGCACGGTGGGGCAGATGGCAACTGGGCACATGAGCGGCGGCAAGGTACCGTGCTTTGGGCAGCCTTTACTCACTTTGGGTAAGACTGCAATGTGCTGCATCCTCTGCCTTTTTCTAAGGATGCAGTGCGTTGCAACCAGCTTCCCCGCCACGCGTTGGGGTGAACATCTGGCGGCTGCCAGGCACA
>TRINITY_DN290793_c0_g1_i1 len=252 path=[0:0-251]
CTTTAATGCGGCGTTTGGGAGGCGCTTCAGCGCGCCCTCGTTTAAAAGCAGCCTAAATGTACTGGATCCCTGCCAGAGTGCGACGAGATGAACAGCACAACAACACCCTCTTTCTTAGGGGTAAACCAATTTGCCAAATAACTGCACTGTGAGGAAGGCAAAAAACGGGAACCCGTGTTCAGGCCTGATTACAGTCCCCGCAAAAATTCTTTCCTGGTTCCGATGGCAACCGGTAAGACCCACAGTGCAGAG
>TRINITY_DN290873_c0_g1_i1 len=248 path=[0:0-247]
ACCGGATCAGCCCATAGAATGTTTTGTCTAGGTAACCTTGGAAGCCATCCGCTGATTTGGTTCTTCCTTATGTACACTACAGATACAAACTTAAGCCTAACTCATACTATTGTCACTCCAACACCCTTTCTCAACAATATGCAAGTTAATCCACAACATTTGTTTTTGTTTGCAAAATACAGTATTGTTCTCTGGGTAAAGGTCTGGTAAGCACATTTGCAACCATTTGCTCTGATGGGCAGTATTTA
>TRINITY_DN290818_c0_g1_i1 len=207 path=[0:0-206]
TTCTTTGACATGTTACGTGGATTAAACTGACATTGGGCGTTTTCAGATGTGCTGATGGTGGCCCACTTTACCCTGCTTTAACTGGTGGGCCACCATCACGTTAGTTGCTGGGTGCCAAACGTTCACCCAGGATAGGTCCTGGCTGTGTTGGTGGCTAGGGCGGGCCGTGACTTGGGAAAGTCTCAGAGTCACAGCTCTTGCTAGCTG
>TRINITY_DN290827_c0_g1_i1 len=258 path=[0:0-257]
CACGAAGGTCTCCTGCTGCAGCCTGTGATATCTCTCTGGAAAGGAAACCATAACATTACCTCTTGGACCCTTGAAGAGGTCTGTGTCTGATTTTGTGGTTATCTTTCAGATTTGAGAAGTCAAAAATGGATGGCATAGCATGCTGGAAACTCTGCTCAGAGAATGGGGAGTTTCTGCAGAATATAGATGGTCCTGAGTACTGCTGCTAGCTAATGTTCACCACTGATAGTTAAACAAAATGTTTGTGTGTAATCTGGG
>TRINITY_DN290820_c0_g1_i1 len=238 path=[0:0-237]
ACCACCTTAACTATAGAGCCACGACTGTGGCCCTCTAATGATCAATATTAAGGGGATTTTCTGTTAAGGCCAACAGACAGATAAAAACCCTGCAGTTCTCCCTACTTAGGGCTATTACACACAAAACCCATTCAGTGGAGGAAGCCAATGCCTGTGTTGGCTTCCCCCATTGGGGGCTGGGGGGAGGTGCTAGGTGAAAACAGTTTGCTTATGTATATCACTTGTGTGTTTGTACACC
>TRINITY_DN290850_c0_g1_i1 len=234 path=[0:0-233]
TGTTAGCATTTGCTCTGTGTCTCTCCCCTCCACCCCCACCCCCCAAAAAATCAGGGTATCTTCCCTACAAAGAAGGTAAGTGTTCTGGCTCTTCAGTTAGGCCTCCTGGCAACTAGAAACAGTGAGTTGTCCCTACTCTTGTGGCACATTTACATGAGTCATTTCTCTCACGCTCTGAATTTCCTGTGTGTAATAAATAACCACTGCTTGTTACTGTCATTTCCATGTTGCATC
>TRINITY_DN290859_c0_g1_i1 len=215 path=[0:0-214]
CTTTTGCAACATCACCCGCTTTGAGTCTGAGCCAAGCCGCTTGGCGTCTTCAGGAAACCACTTCAGCAGCTGAGACGGGCGATTCCTGGAGCTTGAACCCGGAAAAGCGTCATTTCTCTGTCCCCAGAGCAGATGGATTCCAACCCACAAACCTGTCTCAGCCCTTCAAATCTGAGTAGCAGCCACCAGCTGCTCCACAATGGCTGAGAGAGAGG
>TRINITY_DN290814_c0_g1_i1 len=234 path=[0:0-233]
GTGAGCAAAATTTCAGAACATCAGAAACAACCACAATACATATTGCAGAAACATTTTTACCGAAAGAGTCAGCCTACACACTGAACTTTAGATGAAAAGAATATCCCTATTGAAATCTTCTACTTAATGACCAAGATAATGCAGAGGTATAAACACAGAGCTCCTGTACAGAGTGGACAACATTACAATTTCTTTCACAATTGCTATTAGCAAGTAATGAATGTTTCCATAATA
>TRINITY_DN290880_c0_g1_i1 len=261 path=[0:0-260]
TCACTTCCTTCTCATTATTGTAATAAGAAATATTGTCCCCATCAAATTTAACCCAGCGCTTCTGAAACATACGTTTTCCTTGAGGAGACAGTTTATCCAACCATCCTGCTTTAAATTTCCTTGCCGATCGCCCATAAAAACAGGCATATGGTGTTATTGAATCATGTGGAGTAGATGTTTGATTACCGGCCGATCCATCCACATCATAAAATGGAAGCGAATAAATCTGGTCTTTTACAGAATTCTCATGGTCCACATCCC
>TRINITY_DN290802_c0_g1_i1 len=215 path=[0:0-214]
CTATGAGAAGGATAGGGAGAAGGAAGAGAAACAATTGAAAAGATGGACAGACCAACAGACATAAAAAGCACAGCAAATATAAAAATAATGAACTAAAAGGGCACACATAAGAAGAGCCAAGATGCTGATGATGAAGAACTAACATAAAAAGGAAAAAAAATAGAAGAACAAACATAGGGTAAAACAACAAACACAAGAAGAACAAACACAAAGAG
>TRINITY_DN290883_c0_g1_i1 len=233 path=[0:0-232]
ATAAGCAGCCCTTTTGTATTTGCCAACAGCTGTGCCAACCCTTTCATCTACTACTTTTTCGATGGTTACATCCGCAGGGCCATGAGGCAGTGCCTGTGTCCGTGGGTGAAAGTCTACAGCAACGGGAGCAGTTCTGACACCTCGGACACTCGCCTCAGGCACTCTTTGTCCACATATGTTCATGTGAAAGATAGTAGGAAAAGAAGGCGGTCTCTGTCATTCTGAGAAGAGCG
>TRINITY_DN290794_c0_g1_i1 len=207 path=[0:0-206]
CCTGTGTTTTCTAATCTGCAGTGTTTTGCAATGCTTCATTGGAATCCGCTTCATTCAGCCGTCATTCTTGCTCAGGGAATGCACTGCTCACAAATGTTCCAGGAATTGGTTGCTGGGTAAACTGTAGCAGGAGCTCATTTGTATTCTGCACCCTGAGCAAAAGTGATAAGAAGCCAAAACCCTCCTAGGAAACGGCACCAATGAAAT
>TRINITY_DN290844_c0_g1_i1 len=222 path=[0:0-221]
CCTGAGAGATGATTTTCTTGCTGTTCACACTGGCAATAGGTCTTTTGTGCAACTAGATACTCAAGTGTAAGGGGAAAGGTTATTTCTCCAGCAGTGCTTTCAAACTGCAGTGGAATGAACACGTACACATCAGCACCGTCTTGTGTTGGAGGAAGTTAGTGCAAAGAGGAGCTCCTTGGCAGGAACTTTTCAGAGTTACCCATTTCCCCAGGTGTTAGCATG
>TRINITY_DN290787_c0_g1_i1 len=235 path=[0:0-234]
CCCCGGAGCAGAACCTGGAGCCATTCTGGCACAGATATAAAGCTGCCCATCCCCATCGATAGCTGCCTCCCTGTGCCAGGAAAGTGAGCCAGTCCCGTACCGCTGCTGAATTCAGCTGCCCGTCCCAGAGGTAGATGAATCCCCACTGGGTGCAATCAGCCCCATTCCTCTGTGTCAGGTTAACAGTGACAGATTAGCAAGTTACGTGCTTGCCTTGCTCCTAGAGGCGCTGGCC
>TRINITY_DN290833_c0_g1_i1 len=204 path=[0:0-203]
GATAGGGAGGGTACTTGAAGCAGTAAGTGGTGGGATAGGAATAAGTGCCATTGGCATGTGGAGCAAGATGCTCTGCTGAAGGAGTTTGCAGTCGGGGGCTGACAGTGCCAGGTTCACTATTCACCCAGCATTTGGCAATGCACATCTTAGCCTAAGTTCACATCCAAATGTTTAGACCAATTCAAGTTTGCTGTCCAAGACAAT
>TRINITY_DN290854_c0_g1_i1 len=239 path=[0:0-238]
TGGCGGAATGGTATTTAAGGGCAGAGAAAAAGATGAAAGGAGTGAAAGTGTTTGACAAAAACAGTAAACACTAAGCTACATTTGGCAATTCCTACATTAGCCTATTCATCTTGGCCATGATCCTGGGGCTACTCCTAAGTGATTTTTGGGTCACAGCTTTTATCTATCTGTAACCAACACAGAGTTAGTCAAGGACTCCTCTTTAGGGATGTTTCCATATACACATTTTCAAGTCTTAT
>TRINITY_DN290803_c0_g1_i1 len=274 path=[0:0-273]
ACTAGGTCATGAGAACAGAGACTGGTACAGAGCCTACTATAGAAGAAGATCCAGAGCTCTCTGCTGTGGTGCATGGAAGTTTCAAAATGCCACATCTGTGTGGTTTACAGGCAACTCTGTAAGGGCAAACCGGGTCTTACTGCAACCATGATGCTCATTAAATGGCAACTGTTGTCTACTACTACCTGAGGATGCTACTGCCAAGACTCCTCCTGCTACTGTCGCAGTAAGTAGGTCTAAAACGTCTAAGAGAAGCTCATCTAGAGATTCAGAC
>TRINITY_DN290861_c0_g1_i1 len=205 path=[0:0-204]
CGACTGCTTGCAAACTCTCACCAACTAAGATAGCCCAATAAAAAAAATAATCATCTAAACTACTTAACCCCAAATGTAAGAGAGAGGGACAATCCCAGCAACCAGAGGCTCTGTAGAGCAGAAGTGTAATATCACTATGTGTTTTCAAAATGCTTTTATATTGGAGCATTTGTCAGTTTTACTAATCAGAAAGTGTAATACCCCC
>TRINITY_DN290839_c0_g1_i1 len=224 path=[0:0-223]
CATGCAGCTGAAGAGCCAGGGATGTCTTGTTGGTAATGCAAGGGGCTTCATTAGGAGAGAGACACATTTCTGTGACAAGGAGACCTGGCATCGCTAGAGGGTGAAGGCTCCTCTTAATGCATTGTCAATCCACCTCTTGGGGGCGAGGGAGGAGGCAGCATGGCCTAGTGGGTAGAACACTAAGAACTGGCAGGTTCTAGTCCTGGCTTTGCTGTTGACATCCC
>TRINITY_DN290835_c0_g1_i1 len=250 path=[0:0-249]
GTAAGATATTTTCCCTTCTCTCTCTCCCAGGGTGGCCATTCTGGACTTACAAAAAGTCCCAAAGTAGTGCTTTTCCAAGGGAAGGTGGATTCCAGCTGGTCAAAGAAAGGCAACTCCTGCTCAGAAGTTGAGGCCTAGCAGTTGCAAAACCCTATGAAGTACCCACCAGCAAAAGGCCACCTTCAAGAGGGACATAGAATGTGCTCTATAATGGCAAGAAAATGTCCAGACGTCCATGTGGCTTCTGTAC
>TRINITY_DN290830_c0_g1_i1 len=243 path=[0:0-242]
GTGCAGCCAAAATGGGATGCCAGGTCTCCGATGAAGGCTGTTAGGAGACCAATCATTAGGATGGACACGACAAAGCAGGCCCAACCATTCCAGTAGTCCGTTGGGGGGACAAAGGCAAAAAGGACCTTCCAGAAGACGGTCAGAAAGTGCATCACGTAATCGAAACAGGAGGGCAGCTTCTCTTCCCCACATTCATCATCGTCATCATCCTCACCAGCACTGACAGTGATAGCTTCAATAAAC
>TRINITY_DN290801_c0_g1_i1 len=232 path=[0:0-231]
GGTAAAATGAGGATAAAGGAGGGAGGGGAACTTCACTGCCAAAACAAGTGATGAGGAAAGCTCCTGTTCTAGGACTATTCTCATACGCACTGCCCAGGGGACTTGCCTTCTTCTGTCCAGTCCTTTGCTATCCCAGCAATGCTTGGTACTGTCTCCTTTTTGTGTTCTCTTGCACAACATCCCTCCTTCATTGACTTATTTCAATCCCTAGCTCTACTCCCATCTTGCTTGC
>TRINITY_DN290786_c0_g1_i1 len=205 path=[0:0-204]
CTGTTTTTTCTGTTCCGGTTCCAAAGGTGTTTCACTGGGGCCGACGAGAAGTGTTCTCACCATATCGCTGCGCCAGGATTCAACGGTATGTGGACCAATGGATAAAACATGCTGGCCGCCAGTGACAATACGCGGATGGGCAGGAGAAAAACCGCTACGGGAAGGCCCATGGTGGCCATTACTGCCGCGGAGAAGCATAGATCGG
>TRINITY_DN290853_c0_g1_i1 len=250 path=[0:0-249]
CCAGAGGGAAGCAGAGAGATACAATGGGTTTATAATGCAAGACATAGGAGGAAAGGTTGAAGGTCCTGGGTATGTTTAGACTAAGGGGAATAGGATAACAGTTTTCAAATAACTGAAAGGCTGCCACAGCCCACAAAGGAAAAAGAAGAAGAATTCTAAGGGCAAGACAAAAGACAGATTTAGATTCAAAATGAAAAGAAACTTTTTGACTGGAAGAATAGTTAAGCAATGGAACAAGCTGGATACATGG
>TRINITY_DN290848_c0_g1_i1 len=246 path=[0:0-245]
TGTAAAACCACAGTAAGACCCTCTAAGGTCCTACTGTTATTAAGAAAAGCACATCAAAGGTCAGCTAGACAATCAAGTCTCCTTCAGCAGAGAAGTTCCTGTTATTTATTATTTCTTTAAAATTTTAATCTGAATTATAAGCCTAATTCAATACTTATTAAAAAGTCATTAAAATGACACAAAAAATACAATCCATCAATTAAGAAAGCTAAACTGAAAAAAAAAAAAAAAGCCAAAAAACTCTAC
>TRINITY_DN214300_c0_g1_i1 len=360 path=[0:0-359]
CCAGTGACAGCACCATTCCTGATGATGTTCTCTGGGAGGACTGCGTTGTTGCTGGCTGGGGCACCACAGAGTACGGCGGCAAGGAGGTGTCCCAGGTGCTGCTGGAGGCCCGGGTGGGGATGATTGACTGGCTGCAGTGCATGGAATGGCTTCGGGCTCTGACCCACAACATGGTCTGCGCCGGTTACGAGCAGGGGGGCCGGGACGCCTGCCAGGGAGACAGTGGGGGCCCACTCATGTGTCGCCCCCCAGGCTCTGGCACTGCCCCCCGCTGGTTCCAGGTGGGGGTGGTGAGCTGGGGCCGGGGCTGCGGAGGACGCCGGCTGCCGGGAGTCTACGCCCGCGTAGCTAATTACCGCT
>TRINITY_DN214297_c0_g1_i2 len=227 path=[0:0-190 2:191-226]
CTCTCACCTCCCTCCTTCTAGCCTCTCTCACGCAGCCCCTCCTTCTCCCTCTTCCACCTCCAGTGGCCTTTCGCCAGCCAACCTACCCCTTATCCTCACCCATGCCCATCCCCCCTCCCCACCCTCATCCCCCCTTACCCATTCCCCCTAGGCCTAAACCCGGCCGTTCCCCATCCCCCCACCTCATCTGCCTCCCCCGCCCTCCCCAACACCCATTTCCCTTTTCC
>TRINITY_DN214297_c0_g1_i1 len=234 path=[0:0-190 1:191-233]
CTCTCACCTCCCTCCTTCTAGCCTCTCTCACGCAGCCCCTCCTTCTCCCTCTTCCACCTCCAGTGGCCTTTCGCCAGCCAACCTACCCCTTATCCTCACCCATGCCCATCCCCCCTCCCCACCCTCATCCCCCCTTACCCATTCCCCCTAGGCCTAAACCCGGCCGTTCCCCATCCCCCCACCTCATCTGCATCCCCTGCCTTCCCAAACACCAATTGCCTTTTTCCTGCTCCC
>TRINITY_DN214261_c0_g1_i1 len=276 path=[0:0-275]
TGGAGCTCCACAAGCACAAGAATTGAGGAAATTTTGGAAGGATCTGCAGTCCTTTTGTTTCTTGCACTTCATGATTTTATTATGGGGAATAGGCAGCTTACTTTGGATAAAATATGGGGAGATTATTAGATATCACCCCAGGAGAGTGGAATGTTACTTTAAATTGACCTCAGTCATCACTTAATTCAAATGGAAATTTGGTTTAGACTCCATTGGACACTGTAATTCAAATGGAAATTTGGTTTAGACTCCATTGGTCGTCAGTCTCTTCCTCCC
>TRINITY_DN214303_c0_g1_i1 len=201 path=[0:0-200]
GGTCGCGCTAAGACGCCCCTCGCGGTCAACTCGGATGTTGGCGATGTCGGACATCGTAAGCCCCTTCTTGGAACCGCCCGCTTGTGGGGCGGGGAAGTCTCGACCGCGCGACAGAACGTCTTTGAGGAGCTCGCCGTCGGGGGAATGGGAGGGACGGTCGGGGTGGACGAGCGACGCGTAGTGTGCGATGGTGGTTGGACC
>TRINITY_DN214235_c0_g1_i1 len=265 path=[0:0-264]
ATACTGATCATTACAGCTAGCTCTTGCACAGCACTCTCCTTCATAAATCTCAAAGTACATTACAGAGGCAAGGAACCATTTTGCACATCGAAAACTGAGTTCATTATGATTCATTTTGATTTTATTTGTGTTATTAGGATATGCTAATTAATTGGTCTACCCCGTGACAAACTGCAACCAGGGGTCAAGCTCTGCCGAAGTAATCCCCGGAAAGAGCAAGGCATCATTATTATTTAGTGAAAGGGGGCAAGGCTTTGGTCATGGC
>TRINITY_DN214295_c0_g1_i1 len=408 path=[0:0-407]
CTGTATGCTTATAAAGAGCCTCAAAATAGCATCACTTCTAGCTTGAGTGTACCTCTCAGAATCTAGAAATCCTTGCAGACTCGTCTAGAAAATCCTCTCTGAAATCCTCAATTCTAATATGTATAAACTGGGGAACTCGGGAAGCTCAGTTTGCTTCTCAACTTACTTCTCAAGCTGTTCAAACATGTTTACCTGCTGCAATACAAAAGAGGTATTGAAGTGGATTGTGAAGTGAAATACATGGTAAGAATTACTAGAATGATTCTTCTGATCCAAAAAGCATCGTTTTTCTGCGTGCGGTCTCTGTGGGACAAAGCGTGCTTCAGCTGTATGTTGTTCTAAAATAAAATACATTTGATACTGATTGAAATATTTTTTTAAAAGCTTTCAGTTTTGCAATTCTTCCCC
>TRINITY_DN214266_c0_g1_i1 len=301 path=[0:0-300]
AGCCGATTGATGCATGGGTGCTGAAAATGCAGGTAGTTATAAGCTGAACTGCACCCTGTTTTTGAGATTTCAGCAAAATATGGTAGTAATGAACTGGCTCTGCTGCATCAGGAAAACAAGGTACAGTTCTAAATATTCACTATCAACACATGCCTCTCTGGGGCTGACAGCGCCCCTTGCTGGCTGCAGGTAGCTGACAGCTTGCCTACCTACGTCTGTCAGGGGAACAGTCTTTTGTTCCGCCTATTCCCTAAGCTCGCACAAACAGTGTGGGTCATTCAGCTACTTTACCACATACCCC
>TRINITY_DN214302_c0_g1_i1 len=221 path=[0:0-220]
GACGACCCTTGACTACCTTCCTTGGCTACAAGCGATAACTTTGTCACAACAACTCTGTCATGTGATCATCCCTAATTTAGGAATGTAAAATTGTATTTTAGCCCCTGACACTTTAACACCTAAGATAGCCTATAAACAGTAAACAGCAAAATGACCTGTTGCGGGTACATGCATTGAGTATTTGTGAGAAACCCAAGATAAGTGCATGTGATACTGTAACC
>TRINITY_DN214298_c0_g1_i1 len=217 path=[0:0-216]
CCACTCTCTGATTTCTCCGAATGAGCAGAACCACTCGAGCAGTCCCGTGCACCCCTACCAGAGGATCTAGGGCACTCCCTGACAAGGCAACTATCTTAACCGGAGATAGAACATAGTGTGCTATCTTCTGCCATTAAAGTTAATGGCAAGACTCCCATTGATACTGGATATTTTCAAATGAGATTCTTATCCCTGCATGGCCACCCACAAGCCATGG
>TRINITY_DN214282_c0_g1_i1 len=209 path=[0:0-208]
CCTACACGACGCTCTTCCGATCCCAGCTCGCTCGGCCACAGATGGACAGCTAGCACAATGGAAAGTGAGGTCCCTGGTGACTCCTAGTTCACTCCATTCGAGTGGCCATGAGGCCACCGCCCACCTATCCCTAAAGAATAACCTGAATCCAGCGCCACCAGCCGCATCAGAATGCACCTGAAGCTCTGCTTCCAACAAGAGTTGTTCCC
>TRINITY_DN214309_c0_g1_i1 len=217 path=[0:0-216]
CATGCTAGCTACACATCCCAGGGTGGGGTGAGAAGACACCCCTGGCCAGGTCAGGGAACTGAACACGGGGGGGGGACTGGAAGTGTTGAGGCCTGCTGGCCCTGCACCCTGACCCCCCACCCTGACAGACAGCCATGGCAACCCTCACATGGAGCCTGGGATGGTGGCATAAACACACACGCTTGCCCACCTTAGTGGCTTTGGGCCCAGTTCCTTC
>TRINITY_DN214272_c0_g1_i1 len=259 path=[0:0-161 2:162-258]
CCGAGATCTACACTCTTTCCCTACACGACGCTCTTCCGATCTCACAGGGTGCATAAAAATTTATTTTGTTTTACAGTATTTGTTGGATAAAATCTTATGGCTTGATCGGGTTTGGGGCCAATGGCGGAAAGCACAGTGTAAAAGGCAGGAGGCATTTGTGGCAGATCGGAAGAGCACACGTCTGAACTCCAGTCACCTTGTAATCTCGTATGCCGTCTTCTGCTTGAAAAAAAAAACACCCAGAGGGCAGAGCCAACGT
>TRINITY_DN214272_c0_g1_i2 len=1341 path=[0:0-161 1:162-1243 2:1244-1340]
CCGAGATCTACACTCTTTCCCTACACGACGCTCTTCCGATCTCACAGGGTGCATAAAAATTTATTTTGTTTTACAGTATTTGTTGGATAAAATCTTATGGCTTGATCGGGTTTGGGGCCAATGGCGGAAAGCACAGTGTAAAAGGCAGGAGGCATTTGTGGCCTCTGCCCTTCATTTGAGTGAATCTCCTGTATCAGGTGCCACACCGGGTTCCCAGCTGTGACAGGACATCTCAGACTTAACAGAAAGATACAGAGTGGGGGAGGGATAGAGCAACACTGAGGAATTCTACATGCCACCCACCCTGCAGCACAGTGCAAGAGGCTCCTAGAGTCCTCCAGTCAATCCAGCCAGAAGCTCATGCAGATCCTGGTGTGATACAACCAGTACTGTGTGTTACTGTGACCAACAAGAGGGAACAGAAATGCTATGAAATAATGCCCTCCATTTCAAAACAGAGTTTGGACACAAGCAACTTCTAGAGAAAATGGAACTCGGACACCTGGAGGCTCTTTGCACACAGAGGTCTTAGGGAGACACCACCAACACAGGAAGAGACAGGCAGCTAGGAGCTAATTTGAAGATCCTTCTACCTAGATGAGCCCGTGGCTTGGGCAGGAGAATGGTGGAAGGGAGATGGGGGTCTAGTTCTGTCCAAAAATATATAAAATCACTATAGACCTGATGCTGTAAATTAAAAAACACGAACTATTTCCTTCCCTGGCAGCATTTCTGCCTTTTAGACAATGTGCCAATGCACAGCCAAGGGGAGGTGACAAGTGTCTCATTTGCCAAGTAAGCAAGCAGCAGGAAGGCCACTCTCTGATCTGCATGCTAGGACCCTGCATAAAGTGCTCTCCCGATGTATCCTAAATAGGGTCTCTGGCACCCAGAGGGCAGAGCCAACGTCACAAGTTACCAGCCAGTCCCAAAAGAGCCTGACACACTAACGGCTCCCTGGCCCATTTGCTAAAGGAAACCCAGTGGCGGAGGACAGCTTCAGCAGCAGGAAACAGCTTAGAAACCAGGCTTAGGATACTTTACATCAGCGCACAAAATTTCTGGTTGTCAAGTTGCCATTGGCAACCAGAAAATGAGGGCTGGCGACCTGCCCTTAATGTGGCTGCCCAGCTGCCTGTCCCGCTGAGTTTTTGTTTTTTTAAAAAAGTTGCGGCAAATTAAAAAAAACCCCACAAACCTCAGCGAGACAGGCGGCTTGGCAGCCGCTGCTCTGCCTGTGTCCCAGATCGGAAGAGCACACGTCTGAACTCCAGTCACCTTGTAATCTCGTATGCCGTCTTCTGCTTGAAAAAAAAAACACCCAGAGGGCAGAGCCAACGT
>TRINITY_DN214273_c0_g1_i1 len=213 path=[0:0-212]
TTTGACTGCATCTTCTGCTCATGTTCTTTTTGCTGTAGGGTAAGTCGTCTGTCATAGTGAAGTGTGAGATGTTCAAGTGCAGATTCCAGTTCCCGGACTATGTTTTCCTGTTCTGTGACCCTCATTCCCAGTTCTGCAGTCTGCAGCTGTAGTTTCCGTTCACTCTCACGCAGACCGACAACCTTGTTAAAATACTTGAAGAGGATAGCTCTG
>TRINITY_DN214234_c0_g1_i1 len=201 path=[0:0-200]
GCTGGAGTAAGAGATTGGGGTGACACCTCCCCACAGTGTGTGCCGCAAGGCGTGCCCCGTAACCCCCGTCCCCTGCCCTTTCTGAGCTGTCATTGCTGCTGTTTGCTGCTAGAGCCGAGGGCAGGGATGGGGATTTGTCCTCCCGGTAGCTGAGCCAGGAAGCTCTGTGCGAACGCCCCCCCCAGTCACGCGAGATCATTG
>TRINITY_DN214262_c0_g1_i1 len=257 path=[0:0-256]
AGCAGCTGTCCCCTCCTCCCCAGCTGTGGTGCTGCAGCACCTCGGCAGTGGCCCCTTGCTGTTGTTCTGGATGGGAACAGGTGCAGTGACAACACCCCAATTTAGAAGCAGGGGAATTCCAGCTGCCAGGTCCTTCCCCTAGAGGACAGGAAGAACCACTTATTTCTATAGCACTTTCATTATTTCAAAGCACCCTAAAATCCTCATCTTCCCCCTCAACAACCCTGTGAGGTAAAGTCATTATTGCTCTCATTTTA
>TRINITY_DN210384_c0_g1_i1 len=232 path=[0:0-231]
CGGTTCCAGAGTCCAAACCTTTCTTCTATGTAAATGTGGCAGATATTGAAATGCTGGAGACAGAGGTGTCCTATGTGGCCTGCACGACAGAGAAGATCTTTGAGGAGAAGCGGGATCTCTACGATGTTTACGTGGATAACCAGAATGTGAAAACTCACCATGAGCACCTGCAGCCCCTCCTGAAGATCAACAGCGCAGACAAGGAAAAATACCGGCGGCTCAATGATCAGAG
>TRINITY_DN210405_c0_g1_i1 len=248 path=[0:0-247]
CCCAGACAGCAGCAGCTGGATCACTGGTATAGCTGGAGGGGGGGTTAGATTAGTTGGGCTGGGGGGTAGAGAGCTGGGGCTGGGGAGTAGTTGGAGCTGGGGGGGCGGAAGAGAGGTAGAGAGCTCGAAGGATAGTTGGAGCCATTGGTGATAGACAGCTGGGGGGAGAGTCTTGAGTGTGTGTCTGAGTGTGTATGTGTGAGAAGAGAAAGGAGTGTGTGCCAGCATGAAATTTCAGATCAATAAAC
>TRINITY_DN210385_c0_g1_i1 len=304 path=[0:0-303]
GTTACTTTCAATTAAAGATATGAATATTTATGAGTAGTGTTTAATCAATGGGCAGCCCTGCTCCCACATACATTCTGAGCACATTGACCTTCGCTGTCTTGCAGATCCCCCCCAGGTACTCATTTCTTAACATTCAGTGGTTCTCCCCCACCCCAGTTAAAAAAAATTCCATGTTTCTGTGATGCTAACATCTGTAACCTTTTTAGATGAGTTGGCATGTGCACTGACGTGCTTGTGACAGAAATGTCTATACAGTTTAATAGCCACCTGGACTGGCAGTGCCAGTGTAGCAACACACACACGC
>TRINITY_DN210385_c1_g1_i1 len=296 path=[0:0-295]
TTCCGATCTGCTCTGATCCCACATACATTCAGAATACAATGAGTTTCCTCCACCTTTCCCTTTCATTACAACCCAGTTAAAACATTCCATGCTTTCATGGTGTTAACATCTGTAACATCTTTACATGATTTGGCATGTGCACTGATGTGCTTGTGACAGAAAGGTCTAGGCAGTTTAACAGCCACCTGGATTGGCAGTGCTGGTGCAGCAACACACACACCCTGCATAAGCTTTGCAAAACAATTTTCAACCAATAGCCGCCCTGTAACCAATAGCAACTCACGCTTGGCGCGCAG
>TRINITY_DN210382_c0_g1_i1 len=375 path=[0:0-374]
TTTCATATACAAGAAAATAAAATTATAAAATATAATAATATTTATGTGTCTAGGTTGACAATCTTATTCGTAAAACAAGTGGATCCTGTTATATAACATCCCAATAAAATCAATAAATAATTATTCAGGTTTATCAACTTAATCTGGCCATTGGTCAGCTATATATATCCCTCCCCCTCTATCCAAGTATTAACATCAGATCTAATATCAATCTGGGGCTTCTGCTCATATTTAGTATGGGTTTTAGCAATTCTAGAAGCATAAATCGCAACCAGCTTAGATCTTGGAGGGTCAGTATCTCCTAGCAAATACATTAATTGTTGAATTTTGGATCGAGAGGAATCCAATCCAATAGCAGATTGCAATTGTTTTCGA
>TRINITY_DN210400_c0_g1_i1 len=201 path=[0:0-200]
CTGGAGACAAGATCAGATTCCCTGCTGCAAATTATTGCCCCGGGATCCCCCACCTTCCCTCAAGGCAATACCAAAAGATGGGGACGTGGTACATCATGTTGTTGGGGCAGGGGAGTCTGGACTGAGTGGGTCGGTATGCCCAGACTGGGTGCACTCACCCTCCGCGGCCGGGGCCACACCGTGTCTGCTCCACTGTTTTCT
>TRINITY_DN210375_c0_g1_i1 len=201 path=[0:0-200]
AGCCGGAACACGCGCGCTCACACGCGCACGCGGTGCTGCGCATGCGGTGCTGCGCATGCAGCACAACCACCCGGGGCGGGTCGCATAGGCCGAGGTTGCACTTTTGCCCCGCGTGGCAGTGCTGCACCGTGTGCGCATCTGAGCGCATGCGCTCCAGCTGTGCGCCACACACCAGCATCGGCATACGCAGGCCGCTGGATT
>TRINITY_DN210399_c0_g1_i1 len=219 path=[0:0-218]
TTCCGATCTGCTCTCCTTTAGGTGCCCAGAGAGGTCTTCCCTGGCAATGCTGGGTGCCCCGCACTGGTTGGGGCAGGGCACGGGGTAGCGCGGGCACTGGTACTCGTGGTTCTGGATGGTGTCGTAGAGGAACTCCTTGGCGCAGTAGGTGCAGGGCTGGGTGCGCTTGGGGCACTCGGCCAGCGTGTGCTGGGACAGCAGCCGTCGCATCATGCGGGC
>TRINITY_DN210378_c0_g1_i1 len=221 path=[0:0-220]
CCTATTTTATAGATGGTTGTAAAGAGAATGAATAAAATGATTGTAAAGCACTTTGAGCATTGAAAGCATATACAAATAGTAATAATAACGTCCTCAATCATTAGACTGTGCAACAGTCCCAGAATACGTTTACGGTTTCCCCAATGACTGCTCTTATAAGCAGGGTTCCAGCGTGCCAAAATCCTACTCTGCCACCACCTCATGCAACAGGAGCAACCAGG
>TRINITY_DN210362_c0_g1_i1 len=236 path=[0:0-235]
TCTTTGGTGCAGGATTTGCCATACCCAGATCATCCCAAACACATGCTCATCCAGCTTCTTAAAACCCGCCAAAGAGAGAGACTCCATAGTTTGCAAACCTTTTAAATAGTAGCCTTTTTACAAGAACAAGAATTTCTCCATGCATGCAACCTGGCTTGTGTACAGTGTATGAAGTGCAGAACTGGTTTGGGATCCTTCCATTTGAATGGCACTATACACAGGTATAGTAATAAAAC
>TRINITY_DN210351_c0_g1_i1 len=397 path=[0:0-396]
CACTGCCTTAAGAGCATAGGGGGATGCTTCAAGTGTGCAGCAGAGGGGAAGACGCAGCTATTGAAGGCAACAGGCTGCAGAGCATTTTACCACATGTTTTTACTGGCTCCAGTGCAGCTGAGAACACTCATACATCTTGACACCCCAGGTGTCCCCTGTCACTTGGGATGGAAGACAAGGGTGTCAGTTTGGTTCTTGGTTGTCAAGTATCCATGCCAAGCAAACACGTTCACAATTGGCACAAATTGCCCTACTTGTTTGCATCCTCAGTAAAGGAACTACCAAGTGCAAGAACAGACCTTGTTTTCCTGAAGATGCTACCACTGTGTGGTAACTGGAGTCACTGCAGACACTATGTTCTCTAGTGCCTGTACTACACCCTGAACAGATCGGAAGA
>TRINITY_DN210381_c0_g1_i1 len=217 path=[0:0-216]
GGTGGGGTGTGACTACTCATAGCAGCAGATAACCTATAGGAGAATCCGAGCCAGATGGCTATTACAGTCATGCTGCAGGGCTAGCAACTGCTCCAGGAGCCCTGGGAGCGTGTTTGTGGCCGGGTCCGGACACCAGGTGAGGTAGCAATGCAAAATGTGGGCATGGGGAGGACAAAGGTAGCAAGACATTACATGGAAACAGCAGCAACAGAAGACC
>TRINITY_DN210330_c0_g1_i1 len=226 path=[0:0-225]
ATATAAATGAATGCAGTTGTCAACAGGTGCCAAGCACTCATGCATATATTTTCCATTTTTGTATCAGAAATTAAGTGCAACAGGTTCTGCTGAAGGAAATCACACTGCAACGTTTAGAAAGGAAACTGTAATTAATGTCTTTTTGAATGAACCTTAACCATCGACTTTTGTACTTTTTTGTTCAGTAATTGTCTAACATTTTTACAGATAGCCAAGATTATTTTTT
>TRINITY_DN210397_c0_g1_i1 len=299 path=[0:0-298]
CCTTGTTTTGGGGCAGGGGGGCAGTGGCGGTATTCCCACCTGGGTTCTCCGACACCTGTGTTAATTTCTGCTCTGCATCATAATGGGCTTGCAAGAGGAGTGGGTTGTCAATGTCCACCATGCTGCTGGTCAGGCTTCCGTGCTGATAACCCTGCAAAGCTTGGATCTTTTGCTCCTTGATGGACTCTCGATTCTGGAATTTCTCTTTGCCAGCAACAGCCTCTCTGCCCGAGGAAGAGCCATCAAACGAAGGGAAATAAACCTCTTCCGGCTGGCTCCTGGGATGCTCAGGATCAGCA
>TRINITY_DN210349_c0_g1_i1 len=262 path=[0:0-261]
ACGCTCTTCCGATCTCCTAGATTTGGGTGCTGTCTCCAAGGTCCTGTGTGGAGAATTCAGTGTGGGTAGCCCTTTCTTTCCACAACTTTCAAGGGGGCTGGGGAGCAGAGGGTAGGTGTTTGGAGAATCCTCCTTCTCAACTTATCAGCCGCTCTTTGGAAAGTGTGTGCCGGTGTATTCCAGTTCTGGGCTTGGGCATTCCTCCTGTTTTGGCATTGTCCATTTTCTAGTGAGACAATAACCCTACTCTCCCCCCGTCCCA
>TRINITY_DN210347_c0_g1_i1 len=876 path=[0:0-875]
CGATGGACTTAACCCTTACGTGTTGTGAGCTGATGCATTTCAGACAGCCATCCAAGAACCACCACTGAAGTACTTGACTCTGGAAAGCTCCAGTAGACTCTCCCTTCCCAGACAACATGGCTTCACACAAGACGTACCGTGCGCCAGTGAAAAACTAGACATATGCCAAACCTCGGCACGGCCCGAGCCTTTCTTTCTACTGGTATCTTGCTCTTTTTGTTGGTAAAGATCTTTCCCAGGGGCGTAGCTGCTGCTTCGTTGACCCAGCCATGCTGAAATCTGCCATCAGCCAAACGCAAGTAGCAGCAAAGATGGCAGACGTCAGCGCCCTTCCGTTCAATGCAATGGGAATGGCCAAGCCTTGTTGGCCAGTGTCAAAGCCAAGCAAGTATTTGGTCCGTGTGTCATGCTGCCTAGGCAGCCAGAAGACTGGGGTCATCTTTCTAGCCCTTTCCCTCCCCACTCCCCTACTCTCACCTCTTTTTAGACTATCCTCAACTGGGAAGGCAGTGAGCATCCTTCGATCCTATTTGCAACTGCAACAAGTGTGTGGTTTGGGTTTGCCCAGTGTGCAACTTTATCCTAGAGATGTCTTACAGTGCCTAGCATCGCACAGTCCTGGAGAATGGACCAAAATCCAAATTCAGCCCTTCCACACTGTTCCATCTGGAGTTGTCGAGAGACGCGCAGAGCAGTTGACTTTTTCTTTTTTTTTCCCCCCCTGTGTTTTGCCTAAACGTTATGAGCATCTTTGTCATCCCCTACTAAATGTGAGTGACTCTGACAGACAAGACAAAGACAATAAAGCTCATGTGTATTTTAATGCTAACCTACCAAGAGAATTAATGATACCTTCCACAGTGTGTGCGTGACCAC
>TRINITY_DN276018_c0_g1_i1 len=390 path=[0:0-389]
ACTTAATAATATTTATGTAAAAATGCTGGGTTCCATAATATCTAATAAAATTAAGCATATGTAATCTCTCTGGAAACAAATCTACCAGCATAAGGTATTCACTTGAAAGTCGTTTTTTAATACTACTATGCATACTTTCTGGTGACATTATTCTATGCTTGAATGTAGGAAAAGCAACCGTTCCTAGTTTGTGCTAACCTACCATTAAATGCATTTATTTTAGCATTCCTTGTAATTTTTCCTCAGCCTTATTTCTGTATTTGTGTCTGTCATCAGATACCTTTGAATCGGAATACTTAATTTTTATTTTCAATTTGCTGTGTCCAAGGTCACAGAGACAGTATGGAGTTACAACGGTTTAAGGAGTGTGTAAATAAAAGTAAAGAAAAA
>TRINITY_DN276048_c0_g1_i1 len=272 path=[0:0-271]
CCCACTAACAACAAAAAAAGTTAGCAAACACCAAGCAAAAAAAATGTACTACTGACCAGTTATAGTATGCAGTAATTCTATCAACTGATCTTAACCATTGGCTTATGGGATTTCAAAAACTAAGTTTCATACTACCTGCAATAGATAACACTACAAACCCAATATCAAGCAGCTGGCATATTCTACCTTAAAGATATACTACTAACCCATTCGATTTAAATTCCATGCACTTTACCTTATTGTGATCATTCTCTCTCCATTCTTATCTTTTT
>TRINITY_DN276041_c0_g1_i1 len=2207 path=[0:0-2206]
TGCAACCTTGTAAACAAGGTTCTTTGAGATGGTTCTAAATGTGAGAATGGTCGGAGCCATCCTGAAGAACCTTCTGATCTATGAGGTCAGGTGATGAGCAGTGCTGCGACGATCCAGGAGGTAGGTAGCAGGGTCCAGGGCACCCTGGCAGGTGGGTGGAGGAGGCAGTGGAAGTTCCTCCCCCCATCCAAGCTGCCTCTGAGTGCAGGGGCTGGGATTGATTTTTTAGTTACAGACTGCAGCAACCCCACGACTGGGGGCTCTTCAAAATGGGTTTTTGCCGGGGCAGTGACTCACCCGGGAATGTTTATGCCTACCTGTGACATTCCTGGGGCAGTCGGAGGGTCAGTTTTTCCTCTTCCTTTTCCTTTAGCTGTGTTTCATTTTATTGGTTGTGTTCCTGCTTTATATGAGTGACAGGAGGTTTTGCTGCCTGAGCCTGCTGTGCTCTGCAACTCTGAATCTGCTTTTAGGCAAGTCTTTGTTTGACATGAAATGCTATTGCATGTGTTGCTGTCTCTCTGTGTGGCAAGGGGCTGGGTCACTCTCCCATTTCCTTTTCTCTCAGTTTTGTCCTCTGTGTTTTGCTTTAGGTTTTCACCTCTCCTGTTTACTTCCCTTGCCCCTTCCCCTACTCCTCCTTTGGGGCAGCTTCCTCCTTCGGGGAAGGCCCCCTCCTGCAGCCACCCCTCCAAGACTCATCCCTCTCCTTTGGGGCAGGCTCCCTCAAGTTCACACCAACCCGGAGCCATTTGATACTGGCCCTTCCCCTGACCCCCAGAAGTCTACTTCAACGAGCACTGGCTTCTCTTGCCCTTGATCACCACAAGTCCTGGCACACCCCTCCCAGCTCACCCTACCCGAGTTACTGAAGCGAAAGCAGCCGTATGTGCCCAACCAGCCTCATGCTGCTGCCATCACCAGGGTAACTGGGGAGCTGATTGCCCTGGATGTGGAGTAATTTGCTGTGGTTGAGTGGATCGGGTTGAAGTGACTGGTTCATCTGCTGGAGCCCCAAGAACAGGATCTCCTCCCGGAAAACCTTCCATGTGACGGTGATCCCATTCCTGTATGAAACTGTATGGTCCAGGCTCTTGGAAGAGTTCTCCCATGCTGAAGGTTGCATGGACCTTTTAACATGGATCTGTGGATCAGGACTAGTGCTGTACATGCCTATTTGGCACTGACTGCACATTGGTGGGCACTGCCACCAGTTCCCACCACCAGCACAGTAGTGCAGGGCCAGTGTCTGCTGGTAAGCACTGATGGGTGCTCTTGCATGCCTAGGTGCTTAACGGGAGAGAGAGAGACAGCAGACAACATCTTCCACACCATGAGCACAATATTGGATCAATGGGTCTGCAACGCAGTCATGCGTGGACATCACCACATTGCTATGATTGTCGGTTACAAAGAAATGAAGGCCATGCACAAGTAGGCCTTTCACAACATTCAGTACAGCACACAGACACCGAACCTCATGGTGAAGTGTACGTTAGAAGTGACTGTGGTGGTGTTGGAGGTCCTTGGAAAGGTGCAGAAGATTGCAGGTCACTTCCATTAGCGCGTCATGGCCAGTGCAGCGTTACACCAGAAATAGCAAGAGTTGGGCAGATCAGAGCACTGCCAGGTCCAGGATGTCCAGACCTGATGAAACTCCACATTCCTGTTGCTGGAGCGGATTCTGGAGTGGAGGATGACATTCACAACCTGACTCTGCAAGAGGACATCGGACACAGCTGACCCAAGACAGCTGGAATGGCATTGAGCAGATTATCCAGGTCCTGCAGTCCTTTCACCTGACCACCAATGATTTCAGCATGAATCATACCACACTCAGCCAGGTGATCTCGCATGCTTGAATGCTGGAGAGACGTCTGCTAGTGTTCCTGTCCTGTGTAGTCCAGTGGGTAAACATGGTGGAACTGGCGAGGAACTTCGAGAGCTGCTTCAAAACCCTGGAGGAGGATACTAATGCCTATGCCATCACCATGCTTCTGGACCCCCATGCCAAGACCACCATCACGGCAGACTCCACCAGATTTCAGCACAGCAGGAACATGCTTCTATGGGAGGTAAGATCCCAGCCCAGGAGGAACCCCCTCGGTCACCTTTGGTGTCTTCAGAGGTTGCCAGGACCACCATGAGCTTGTGGTGTCATGATGCGGGAGCAGAGTCAGTGGAGGGCTCGCTATATCTTGCAGACG
>TRINITY_DN276060_c0_g1_i1 len=202 path=[0:0-201]
TGGCCCCAGTATGGGTGGGAAACTGACAAGGGAGCCAGCCCCAGCTCCAGCCTGAAACTGACAACCCACCCGTGCTCAGCGGTGCAATTTGGAAGTCCGCTACCCCATGCTGGCCTGGCGGCGCACTGTCTTAAGGCAAGGGAATGCCACTGACCAAACGTCCAGTGTGCACCGGGCTTGCCGGTTGCACCACAGATGTCCT
>TRINITY_DN276046_c0_g1_i1 len=287 path=[0:0-286]
TGACAAACTGGAAAAGATTCAGAGGAGAGCAACTAAGATGATCAAGGGTATGGAATAGGGTGTTTTTATATGAGATGCTTCCTTGTATGGTCGCTAAGGAGCCATGGAGCCCACCGCCCATCTGAAAGGGGACCGGGGGGGATGCGCACTCCCATCAGCTACAGAGCACCCACTCGTGGCCATGCATGCAGCACTATTGGGAAATCCAGACTGCTCTGTGCAGGGCAAGCCAAATGCCTCCATGGCAACAGATGGCCACAGACTCTCTGCCCATATTAACTGGAGAG
>TRINITY_DN276046_c1_g1_i1 len=362 path=[0:0-361]
GTGCACCCACACACGTGGAGCGCGTGGGAGGGATTCAAATGGGCAGCTCCCAGAGTGGCTACCACAGAGGAAGCCACCATGAACTCCCCCTGCCGTGGACCATGGGGGGTGGGGGCAGGGAGAAATGCGCTAGGCTGGCCTTAACATTCCAGGCTCCCCAACACTCCTGGCTAGTTCTTGTGACTTGCAAAGGCCGCTTTCTCCACCCAGAGTGCCTATGAACGGAGGACCTGTTTGCTGGCATGGCTGGCTGCCGCTGTTCAGATGGTCAGGGGCTCCGTAGCCACCCATTACCACATGTCCATTTGGCTTGCCCTGCACAGACCACTCTGGATATCTTGACAGTGCTCTATGCATTACCA
>TRINITY_DN276075_c0_g1_i1 len=309 path=[0:0-308]
ACCACATCTAGAAGGGTTTTGTTAGGCTATGAGTACCTCTGGACAGATTTCATATACTGTTACTTGGAAGGCAAAGAATACACTGAAAACACTAGCAGGATAATACTGCAAGAGACGTGGTCTGTTGGTTTGTATCTAATAATCTGGCTTTTTAGTGTGATGGAGGAATACAAGGTGCATGGGTGTTTTAGTTTTATATAAAAACAGAAAGCAAAAGATATTAAAATGTAGTTTAAAAGTGTTAAGAATGCAAAGCCAAACACACAGATAGTTATTGATGGTCATAAAAAACAACAGCTACTGATGATC
>TRINITY_DN276037_c0_g1_i1 len=227 path=[0:0-226]
TCAGATCCTTGATCATTTTTGTTCAAGGAGGCCCTGAAATGAAAAGACAGCAAAAAGAGCAACAGGGAGCATCCTGTGAGAGGTGAAAATCGGTTGCCACAAGGGCATTTTTCCTTCCTCACCGACAGTACTAGGCTTCTGTATATTAACAGCAGTACAGACTGCATTTCAGAATTATTATGCTGCGCAGTCAGTAAGATGACTGAACTGGATTACATCTAAATTCA
>TRINITY_DN276027_c0_g1_i2 len=226 path=[0:0-225]
ACCATGCCAAAACACCCATCCCCCACACCGACTCCCATCCATGTAAAAAGGGTCATTGTGGTCATCTGGTATATATTGCAAGCTTTTTTCAAGCTATAACACACACATGCTTTTTAAAATTTATTTGTTTATTTATTTATTTCATGGCATTTTTATGCCGCCCCCTCATGCCCACGGCATCTTGGGGCAGCTAACAACACGATAAAACAATAAAATACATTAAAAC
>TRINITY_DN276027_c2_g1_i1 len=208 path=[0:0-207]
ATCAAGATAGCAACACCAGCCGAGCTGTAATCCAAAGCATTTTATTATATTTTAATATGAGTATGATTGTTTTAAATTTTATATGATTGTATTTTTATGTTTTAAAATTGTTAGCTGCCCCGAACTATTTTCAGGAGGGGCGGGATATAAATCGATTAAATAAATAAATAAATGTACCCATGAATTTTGGTAATTTTAAGACTACTGA
>TRINITY_DN276027_c3_g1_i1 len=279 path=[0:0-278]
AAATCGGTTTAGAAGTTCAGAACATTTGAGAAGGCTTTATTAGCATTGAGATCTTTTTCTTGATGACTTGTACTAATAAGCTTTATGATGGATGATGAGCCTTTTCTGTGTCAGGGGCCATTTTGACAACCGTCATAAGCTCCCGCAGTTGTACACAAGTTGGGGGTAGGGGTATTTAATTTATATTTTATTTATTTATTTCATTTCATCGATTTATATCCCGCCCCTCCCGAAAACGGCTCGGGGTGGCTGGAGTGTATCCAAGAAAAGAAGGACCCC
>TRINITY_DN276027_c5_g1_i1 len=336 path=[0:0-335]
TAATAAATTAAGATTTGCAAGGGAAAGAAGTGATGTGGTAAGTACTTATTATGTACCACATACTTTAAAACTATTGCATCTGAACAAGACCTAAGTGCCCAACTAAAATTTGCCTGTCAGGGGTTTTCACGCTTTACTGGAATTATGGCATATCCCCCTAATGACTCCAGATCTAGTTACCATGTGTTGGTATGGTCTTGAGGATTTGGCTGGAGATGCTTAAGTGCTTGGAGTGTGGAAAATCCAGGATAGCCAGCCATGGGAGAAACCTCTTGGTATAGGAAGATCTTATACTAACATTTATTTATTTATTTAATATATTTATATCCCGCCCCT
>TRINITY_DN276047_c0_g1_i1 len=273 path=[0:0-272]
TGCACTCCTTTACAGTGGAGGAATATGTGTTGCCCAAATTTGAAGTGCTGGTGAAGCTGCCCAAAATAATCACCATCTTAGATGAGGAGCTCAAGGTGACCGTCTGTGGCCTATACACCTATGGAGAGCCTGTCCCTGGCCTGGTGAGCTTTAGTGTGTGCCGGAAATATGACTTCATCTTCTGTCAAGATATGAAATTAGAGAGTGAGTGTGCGGAATTCTCTGGACAGGCAGACAACCTGGGCTGCTTTTCAAAAGTGGTGAAGACCAACG
>TRINITY_DN276012_c0_g1_i1 len=295 path=[0:0-294]
CAGGAAGATGGTCGGCTGTGAACACGAGTGCCGTATTACAAAAGAGCTATTAACAGCAATGAAACTCGGATGGTTATATAAGCAAGATGGTGTAAGTAGTATCCTTCAGAGGTTTTCATTCTGAAGTTTCTACCCATGGCAAGTCAGAATAGTAACGAAAGCATGTTCACATGAAAGCCTGCCCCACGGCAGAGCTATCCACTATGCAGCAAATCTGTGGTAGAGTTCTAATATTTTCATGAGTGTCTGCAACAAAATAGTAAAGTGGTAACCACAATATAACAACATTTACACA
>TRINITY_DN276026_c0_g1_i1 len=246 path=[0:0-245]
CTTTCTCAGAGGGAGATACACAGTTTTTCTATACAGAAAGGCACCTGGATTCAGCCATAGACATGAACTTCTCAGGAGCAGGAAGAAATCAGCTTCTGTCCCCTCAGGAATGGCATGTATGAGAGGGATGGAGGGTCTTCCACTAAGGCGCCCCTCAACCTCTGCCTCTAGATCCAGGAAATACCCAGCTGAGTCCACTTGAAAGCCAGGCCCAAACTAGTCTTTCACTGGGCAAGGAGAGGCCTT
>TRINITY_DN218796_c0_g1_i1 len=360 path=[0:0-359]
CGCATGTGAAAAACGTTGCCACTTTTGGAAGTAAATCCAAACCCAGCTTTGCCTAGCAGACTCTTCGTGTGGTGGTGGGGGGCAACGGTGCCCGCTGAGCCATCGGGACCCCCCAGAATCCTGAGCTCTATGTGGGTCCCTCTGTGAGCGGGGCAGGGGGTCCCAAAATGTCAGGACTGGAAGAATCCTTACCCCACCCCCGCCCTGGTGCTGCAAGGGGCAGGCAGGTGGGATCGGCCTCCCCCCAGCTTGGCGGTGCAGCTGGTGCTGTTACAGGACAAGGGCATCTTTCCACTGCCCACCCTAGTGGGAAAGCGAAACCTGAAATCCCAGCTGTATTGGCTGCCCCCAGCACTGCAG
>TRINITY_DN218778_c0_g1_i1 len=237 path=[0:0-236]
TTTTGGATTAGCTTTGACCCCAATGGTCTTCAGAAAGAGTACAGCAGCAGTAGCCACAGAGCTTCGAAGAAAGAATATATTTCCCTACAATTGGCTCTTGTTGGCAGACTTCCATGAAGACGTGTGTACATGTAAACACCACTTTACATAATCGATCAATCAAAGTTTATTCAATGATTAACCATATGTTTAAACCATGGTATATCAAAAGTTGTAAGAGTAAAATAAATACAAGCG
>TRINITY_DN218801_c0_g1_i1 len=289 path=[0:0-288]
ATTTTCCAGGAAGTCAAAATCTATTAATCATCTTAAAACATATTTCAGTTTCCTGCTGAATTTCCTTTAATCTGCAGTGGTCTGTCACTGAAAGTGTTCCTTCTCCCAAGACTCTTGGCGCTTGCTGGGAATTTTCTTGCCTGAAACCCAGCATGCTTCATTCATTACCATGTATCTTCAAAGAGGCTGACTAGGAGTGGCTCTTCTGTGGTTAAAATATATTTTTGCTGCCCAGGCTATTAAATGTTCAAGCTTCTGTAAATGCATCACGCTGTCTCTTTCTCCCCAG
>TRINITY_DN218770_c0_g1_i1 len=402 path=[0:0-401]
TGGCATTAAGAATTCTTTCCCCCAAAGATGGAAGATATTATGTGGAACTTCTTTCACATATAGGACACTTGGAAAAGTTGAATCATATTAGGGATGCTTCAATGTGACCGGTGTACTCTGCTTTTAAGCCAGACTAGAGCTCCGTTCAGGATTATTTTTTGTTTTTAAACTAAAAATCTTACTCCTGTCCTCCCAAAACCTACTCCCACCTTTTTTCTTGCATTTTTAAAAAATCATACACCCACCTGGAAAAACAAATGCCTTAGTCTGAACCAAGCAGCCTATCACACTTTGTTCCCGAGTTGGATTTTTCTAACCATTACTGCTATGCTGAACTTCACAGGTAAGATCTTTCTGGTAGGCACAGACTGAACAGATCCCAATGTACAAACAGGAAGCGAT
>TRINITY_DN218736_c0_g1_i1 len=260 path=[0:0-259]
CGGTGTGTTCCATCGCAGCCCTTATGGTTGGTCGGAGGGCGGGGCGCCCTCTTGCGGGTTCCATATGCAAGAGTGCAGATGGAACCTGCAAATTCCTTCCCTTGTCTGTAGGACAGGGGTGCACAGGAGGGCATTCTCAGTTGTTGCCCCAGTTTTATGGAATATCCTTCCCTGGGAGGTTGCTTGAGACTGAGCATCTTTCGGAGGTGATATAAAACTTTTTTATTTGGAAGATCATTTGGCAGGAGGGGATGAGGGTT
>TRINITY_DN218744_c0_g1_i1 len=262 path=[0:0-261]
TTGAAAGAACTTGTGCAGGGCTACTGCGCAAGCCCCGAAGCAGAAATACATCGCTCTATAGGGATAGAACAGCCCGGAATAGTGCGACTGAAAAAATACTGGTCTGTAGAAACAAGGGCTCTTAAGAAAACGCAGAGAGTCGTTTACGACAAAAGAAGTCTCAGGGGCAATTTTAAGACGCTGCCATTTGGCTACTGAATAAGATACAGTTTGTGCATCCATTTTCCTGCATTCTTACAGGACCTTCCAGCTCAGGGAAAAC
>TRINITY_DN218749_c0_g1_i1 len=290 path=[0:0-289]
CCATGGGACAGAACACAATACTGGATTCAGAAAAACTAATAAAAACTAGGGGTAGTCTACATACACCATCAACGGCAAAAGCCAATGACATAACTTAACTAACAGAAACCCAGTAAACTGCTCTTAGCCATGATTGATTACTCATAAGCATGCTGCCAGTTACATCGTTGCACTGTACACTCACACATCATAGGCAGCAACCCTGTGACCATGGTTTATACTGCACAGCAATGCCGCATACTGAGAATGAGGATTTCATGATCACTTAACTCTGGTGCAGCCCTTCATTT
>TRINITY_DN218748_c0_g1_i1 len=233 path=[0:0-232]
CCTGATTGTGTACTCAAATGTCCTTGGTTGTGTTTAAGATGTAGAACTTTAAAGCAAACTGAGGAACTCTAGAGCTCCTTGGGTAAAACCATAGAAAGATATTTAAATGTCATAGTAACTAATAGGTCTTGCAGGTTGGCTCAGTATTTTCTCTCTTCCCAAGAAGCACCATTTCCTTTCAAGAGCTACCAATCACATAAAAAATAACCCAAGTTACCCAAGTCAGGTCTGGG
>TRINITY_DN218793_c0_g1_i1 len=240 path=[0:0-239]
ATCTACACTCTTTCCCTACACGACGCTCTTCCGATCTGGCTGAGGACACCCCATTCCCTGTCCTCACGGAAGCTCGGAAGCTCGGGGGGGGCTATTATACTCCAAGAAAGTGAAGCTTTTGGTGTCCCATCTTGGGAATCAAAGATGCCAGGGGACCAGGTGGCATGACTTTCACAGATGCCCATATCCTCCCCTCCCTCTGCCTGGCAGCCACGCCTTTTAGAACCAGTAACAAAGGTA
>TRINITY_DN218824_c0_g1_i1 len=275 path=[0:0-274]
GGTTGATGTCAAGGTACAAAGGAGGGGAAATGTATAGATTTGTCAGCATTCTGTTTTGCTTACTGTCATTTTCAATGTCAACAGAAGGGCTGTAGGGTTTACTATAGCTCCCAGGTTTCCCATCCCTCCTCTTGCACATTTTCCCACTTTAGACACTCAAATGAATATTTAATTTCCATTGATTATTTTAGCGAGTTGAATGCTGCACAAGTTCTAATTCCACTGCCATCGGCTTAATTTAAGTACAGATCTTTTTGTGGTTTCTGCTAGGTGAC
>TRINITY_DN218798_c0_g1_i1 len=405 path=[0:0-404]
GCACTTCCATCTTCCAGATTTGCTCCAAAGATTTAACGAGTTTCCATACGACACCCACCCTGAGACTTCACCAGAAACTGCTCCTGCTCTGCTTGCGCTGAGACACCAGCTTTCCAGGCCGTGAAGCGTTCTGCCCAGTGGCCTTGGCCAAGCTCGCACACTAGGAAGGGACATAACCAGTACCAAGGCCAATCTTTACAGCACTGGCCCCAGGACTTTCATGGCAGCTTCCAGACAATTCCCATGGCCTAAAGATCCAGCTCTGTCCAGAGACAAGCACTTTGCAGCGAGTGAGTAAACATGCAGCATCTACCCTGATCAGCAATCGGAGTCAAAGAGCTACACAACCCAGGTTTTGCCATTTCTTTCCCCAGACGTTCTGAGACGTAGCTTAAGAGCGTCTCC
>TRINITY_DN218731_c0_g1_i1 len=353 path=[0:0-352]
CGTACTTTGTCTTTTGGGGACTGAGTTTTATTTATAGAAATAAACAATGAGGAAAAACCAACAGAGAAAAACTAAAAATAATGAAAACTTAAGGAAATCAGTGTCTTAAAATTAACTAATCTCAAGTCATCAGATTAAAGCATTAAGTCATTCAGCTAAATAGACTGATTCCCAAATGGATTCCACGAAACGATTGAGAGAGAGAGACAGGACGCCACGTCAATCAAACTGGAACTCATAATGCCACCGGAATGTGTGTCCAAAGAGAATTATTATTAATTATATTAATTATTATATTATCTAGCACAAGCAATGTGTCCGGAGCTGAACAGTTGGCATTCGAGACTGGCTGC
>TRINITY_DN248065_c0_g1_i1 len=221 path=[0:0-220]
CCAGGCCCTGCAGTCTCGGTGCTCAACCAATGCCTGGCTGCTTTGGGGGAGCCGACTGGAGCGGAATCCAGACAAGACAGAGGTGACGATGGTTGGCCGGCCTTGTGACGTGGAGGTGATTGGAACACCTGTCACTGATGGGGTCCGGCTACCTCTGGTCACTCAGGTTTGCAGCCTCGGAGTGCTTTTGGATCCCTTGCTGCACCTGGATTGTTAGGTGG
>TRINITY_DN247974_c0_g1_i1 len=403 path=[0:0-402]
CAGGCTTGGCATATACAATTATATTATTACTGTTCCTGCACAAAGTACTATTCCAAGGTGATTCAACTTTCATGCACTGTTGTCACTGTTCTGCATTAAGGGGGGCTTGCTTTTCAGCAGAGGGTTGGCTTGGCCCTCTAAATTTAGCATAGACAGGAGAAGATGTATGTTCTTAGGAGCTGTGTTTATTTTTACAGTTGATTTGACAAAAGCTAATGTGCTGTCTAATATAAATAGGAGGACACCAAACAAAAATTTGCTATTAAAGTTATTGTACTTGCTAAAAAAACAAAAAAAACAAGACATCTGCTATTCTTGTTTAATGCATACAGAATGAGTTCACTCATTACAGAGACGAAAATTTAATTTACTAAATATTTTAAGAAATTTGTTATATATTTTA
>TRINITY_DN248050_c0_g1_i1 len=212 path=[0:0-211]
AGGCAGTGGATGCAGAGCAGAGTCCTCTCTTCACTTCACTGTGAGTGTACTTGGCTCCCAGCTTGGGGTGGGGAGATTGGGCTGGAATCTTGCAGAAATGCCATGTGTACTAGACCCTTGTTTGAGTCCCCGCAAAGGATGGACACCACAGGATGCTTTTCATGCCAGAAAAAATTGAGGTCTGAAGGCATCCATAGGTCCAGAATACGGTG
>TRINITY_DN247986_c0_g1_i1 len=322 path=[0:0-321]
CACCCAATGCAGATGGTAAATGACCTGTGCTGGCTTTGGCTACCACATCCACATTACAGTATGTCCCCCACCCCAGCAACAAGCTTTGCAATAGCCACAGCCAGTTTCGTGGATCATGATCTGGGAACCACTGCTGTGAGATTAAACTAGATTCAGATGAAGACACTGCCATTTAATTTATTTTATTTTTTTGCTGTCCGGCAACCAGGGGAGGAAGGAGCTGCATGCTGACAGGGGGAAGGCAGGCGTTTCAGTACCTGGGTGGTGCATCAGGGCCCGAGATCGGAAGAGCACACGTCTGAACTCCAGTCACCTTGTAATC
>TRINITY_DN248002_c0_g1_i1 len=225 path=[0:0-224]
CTGAATCTCCGGTTGATGAATTTTTAAAATTAAGTTTGACTGCCGGTTGTGCCCTTTTGATTAATTGGCTGTGGAAACAACTGAACATGTCCTATTGGCTTGTCATTTGTACGATAAAATCAGATTGATATATTTGAATAACTATTTAATTAAATATAAGGGGTGGACTGGCTCATGTCTAACTAAGCTTATGCTGGAGGGTATTGATATGAATTTGACCCTAAG
>TRINITY_DN248070_c0_g1_i1 len=288 path=[0:0-287]
CATGTCCCTTGCTCTGCTGATTGTAGGTATTGGAAATAGGGTGTGTGTGGAATGTTCTTTTGAAATTACATTAATTTCCCCCTTATGGTTGGGAAGATAAACCTTTAAAATATGGCCCAAGAGCAAACAAAAGCAGTTTTCCTCTTGACAATGCAGACTGACTGAAATAGCAGTTCTGGAAGCTATGAGCTGCCCCACTGATCTCTACAGGAAAAGTGAATGAAACACAGCACCTGCCATTTAAAATCTCTACATTCTTATCTCCTCTATTGCCTAATGCCTGAGCCC
>TRINITY_DN248066_c0_g1_i1 len=311 path=[0:0-310]
GACAGGATGAGCTCGGGATGAGCCGTGTCTGGATCCAGAGTCACATTCGCTGCAGGGGAGGAAGAGGAAATAGGTGCGTCAGAGGCAGAACTCAGCGTTGGGGGAGGGGTTGATGGTGTTGGGGGCAGGATCTGCCCCAGCTAGAGAGTGAATCAGGGAATTGCCTTCTTCCAACATTGACCTGGTTCTGAATAGGAGTGGACAGGTCTGAGTCCCCAGCAAAGCACAGAAAGAGAGAGACTGTTCCCTGGCAGAGACAGACCAGTGACTTAGAGAAAGCAGCAGCTGAGCCTGGACAGAGACTTAGATCA
>TRINITY_DN248049_c0_g1_i1 len=268 path=[0:0-267]
AGATACATCACACAGGGTATATTCGCCCAGAAAACATGACTAAAATCCATTCGACTTCCTGCTTATTTAAAATCAATCCACCCTGACTCAAGAGGCCCAGGTGGTCCAGCTGGCCCCACTTCCACTCAAGGTTGGAGTCTTTCAAGTCTTGGGAGGGTAGGATGGAGTGCAGACAGTCATCCCAAGTCGGGGGGACTAGAACTCAAGTTGGGGGGACACTATGTGCCTACTGAGACCAAAGCACCCCGTTTCAGAGCTTTTTCCAAAG
>TRINITY_DN248067_c0_g1_i1 len=231 path=[0:0-230]
TCCAGGTTAGGAGGGACGAAGGGGGAACAGAGGGAATTAAATAGGATGCTAGAGCAATTTGGATGGATTGATATTTGGAGGCACCTAAATGGAAAGGAGAGGGATTATACTTTCTTTTCCGCCATACACAACACTTACACACGTATTGACCATGTCTTGATAAATAAAATGGAGGCACACAGAGGAAACAGATGTATAATTGTACCGGTGGTGAAGACTGATCATAGTGCC
>TRINITY_DN248042_c0_g1_i1 len=233 path=[0:0-232]
TTCTGGTTGAACATGCTTGAAATTTGGTACCTTAAAGTGGGATATCTGTATGCATTGCACCAAAAAATCTGAAATTCTGTAGCCAAGAGCCAAATCTTGCAAGTCCTTGCTGGGGTCTGTGCTGGGTCCACATCTGGCAGCCTGGAAACACATGGGCAAGGTGCTGCCCGGGTGGGCTGAAGCAGGCTGACATGTTTAACACTCATTGTCATTATCATCAGCGTGTGGATGGT
>TRINITY_DN248017_c0_g1_i1 len=346 path=[0:0-345]
GGGAAAGCATCCTTAAAGCATCTTGGAGGTGGGGCGTGGGGAATAGGATGGTAAACCCACAAAAACTAAAAGGCGGATGCAGGTGCAGTTGTAGAGCTTAAAACCACTTTTTAAATAAAATTGACTAGATTGAATTTGGTGATGGTCCACTGTACTGAGTACAGGGTAGGTGATCTAGTACTCCTCACTATCTTCCAGCTGAGACAAAATTAATGTTATCTATATTGCCTTTACTCTGCAAATACTGATGCAAATTTTTAACTTTTTCCATTGTAAGTAGTCTCTGAAAGGCCTCCATCAGAATCCTCAGAATCAGGGCCTTACTTTTGACTTGTGAATAGCTATT
>TRINITY_DN248005_c0_g1_i1 len=205 path=[0:0-204]
CTCCTGATAGATTCTCAAGCCTGAGGGCATCTGTACACCGTGCAGGGCTATCTTGACAGTTAATTTTTTTAATGAGTTCTTATTTTTCAGTCTTTGGCTTTGGAGCAACAGGGACCGATGCCCTCTCTTCATGCACCAGTGAAGTTTGGTCTGCCTCCTACTGGTAGTGGTAGGAACCATTCCCAATGTGAGGACTACTGACCAG
>TRINITY_DN248001_c0_g1_i1 len=220 path=[0:0-219]
CTCTCTGTCAATGGCCTGGTTGACCTGTGGTACGATATATTGCCTCAAGCCATCAACACAGTGGACCCCCAGGCATCTGCTTCCCCTACAGCAACAGCGCAGGTCCCCTTGGTATACAGAGCACCAGAGGTGGCTAAAGCAGTGGGGTGGGCGGTTCGAGAGCAGGTGGTCCTCGACTCACACCAAAGCCGAACAACTGCAGGATAAATAATTTTTAGAT
>TRINITY_DN247987_c0_g1_i1 len=223 path=[0:0-222]
ACCCCGTCCACCCTCCAGACTCAAGTGAATCAGGAGGAGGAATAAGCAGCTGAAGAGAAAAAAAAATAAGCCCACACACACACGCACTTCGATAGCCTGGAAGATTCCATCTTGGTCCAGAAGGGGCAAAGAGATTTTTATCTCAGTTGCATAAGTTATGGCTCATCCAAAAAGAAATCTAGCCCTTTGGGAAAATGGCACATGATAGGGATACATAATTTCC
>TRINITY_DN248013_c0_g1_i1 len=335 path=[0:0-334]
GTGGTCGGAAGCTCTCTGGCCAGGAGAAGAGGGTTTCAGTGGGTGCAGTCTGTCAAGATTAGGGTTGCTATGCTGAGGGGTAGGCTCGCTGTGCTGGAGGATATCCTGGAGCCTGTGCAGCCTGTTGGCTGAGATGTACTGGGAGCTGCACCATTCCTGCCCTTTGGCTGTGATGGTGATGCTTCATGTTCTGTGTTGGGTAGGGTAGGTGCTTGCCCTGCAAACAGCATTCTTTCTTTCTTTCTCATTCTCTTTCCTAGGTCTCTTGTTGCTCTGGTGTCCCTTGGATTTCTGGACTTTTACTGCTTGCCCTAGGTTGGGGTATGCCAGGCTCA
>TRINITY_DN291102_c0_g1_i1 len=241 path=[0:0-240]
CCTGATCCACTAGACTATGTTGACTTTTATAGCTCCCTCCAGAATGAGCTTGGACCGCCCTAAACACACACACCCCTTGTCTCGCCTGCAATCCATCATCCTAGACCTCAAGCTGCCTATGACATCTTTACCCTGCCTGCAGTGGCCCCCAGCCCTGCTACAGTCAATGGCCCTTTTCACATGGGCTGCAGGGTGGGGGGGGCAGTGCGTGGGGGTGCATTCTCACGGACCCCCTGCCCAC
>TRINITY_DN291183_c0_g1_i1 len=345 path=[0:0-344]
GCCTGGGAACAGCACACTCGGCAGCCCCTACTACTGAGAAATGGGGCCCATTCCAACCTAGCCGGCCAACACCCCCGGCCCTGATGTAAAATAAAGCACATTGGAGGGGACGGAGAAATGCGGGTTGGATCCTGATAGCACTTGTGGCCAAGGCAGGATGTCCTGTGACAAAAAACAAAATCCAGATCACCAGTTTGTTGCTTTCCTCTTGGGCCATCTCCTCCAGCCCCCGTGTGGCACAGATTCCTCACTCGCTGTCTGTCTAATTTAAGAATGGAATTTGACCATACACACACACACACACACACACACCCTCTGTTAATCAGCTGCATGAGGCATCTAGCC
>TRINITY_DN291137_c0_g1_i1 len=205 path=[0:0-204]
ACTTGTGGCCGCAAAGTTTAATGCAAACAGATTACAGTTTTGCTTTGTACTGTTTTATATAACCTAGCTCCTTTTTCTGTCTGAGCTAAATTAACTTCCCATTTGAGGTTAACCAAGGAACAGTGCACTGTTTCCAGAGCTAGTAAACTAAGGGGTGTCTAATTCAGGCTAAGAGGGGTGGCTGCAGCCATTCAAAAGACAACCC
>TRINITY_DN291129_c0_g1_i1 len=283 path=[0:0-282]
GCCCTTACAATAAAAGGTAACATACAGAAACTGAAATGCAGATCCATGCACAATTAACTGACTTCACCACTACACACATCTACAGCAAGAGTAGTTTAATAATCTAGCAGAGACTGGAATTTAATATGCTGAATCTATATTGCAGTTAAATGATTGTTTTGGAGTTGAGGATTCAGTGTGTTTGGATATTAACCTTTTGGGTGTAAGGCATGGGAGGTTGCTGTAGATGGCCTTATTGGAAATTTCTTTGATTTTTAGTGATTTAAAATGCAGCTGAGCAACC
>TRINITY_DN291087_c0_g1_i1 len=263 path=[0:0-262]
AGGCAGTAAAGTTTTTATTCAAAATTTAACCCCACACAGATATTAATTTGACAAAACGACTCCCAGAGGAGCCACTTGGAAGACCAAAGAGATTCTCTGCCTTGTAAGAGATATTAGGAGATCTGCTAAAATTAGGACACTCCTGAACAGTTCCCTAGCTCATTCTGAGAATGTGTGGCAGTAGATACTAGAGAAGTGAGTGAAGCAAGATTCACTTGCACATTAATCCAATGGGGTTCAAAATGAAAATGGCTGAAACTGGC
>TRINITY_DN291156_c0_g1_i1 len=233 path=[0:0-232]
ACCATTCAGAGGCACTGTGGGCGTGGAAACAGCCTTTGCAAGGCACAGGAACCAGCTGGGGAGCCTGGGTCGGCCAGGATATGTCGTTTTCTTTTGTTCTTATATCATATTTTTTATTGTTTTTAAATAGTTATTCTGTATCCTCTGTTGTCTAAAGACATTGTTGTATAGAGGAGCTAAGTTACAGAGACGGTCCGGAACATCAACGTGAGGGTACAGGTCTCTAGCTTACA
>TRINITY_DN291180_c0_g1_i1 len=204 path=[0:0-203]
TGCAAATAAATACTGTATACTCCACCCTCTTTAAACACCTCGGAGAATGTGGTCTAAGCAGTTTGCAAAGTCTGACCAGAAATCAAGAGGGTTTCGAGTTACAGATCATGCATGTGAGTGCAGGAATAATCGTGTTTTTGCATTCCTGGTGCACCTTCCAGCTAGGAGCCCAAAGCGCTTTCCTAGCAATTCCACAACCCTCTT
>TRINITY_DN291160_c0_g1_i1 len=247 path=[0:0-246]
AACCTGGTAAAACTCCATTTTTGGCTCACTAGGACAGTAGTAACAGAATGAAACACAAATCCACCCCCCTCCTAGCTGCTGCATAGTCCCCTCCAGTACTTTGTACTGTTGCCCTAACGTTCCATACCACTTTGTGAATTGCAAGGGAAGTGAAGAGAGAGATACCAGTCGGGATATAAAACAAAACAAAACAAAAATTTCCTCAAAAATTAAAAAGCCAGGAACTTGGGGTGAGAACAGACATGAC
>TRINITY_DN291152_c0_g1_i1 len=207 path=[0:0-206]
GCCCCCTGCCTCCCCGCCCTGGTCGCCCTGCAGGAGCCAGCCCAGCCGGCCGGGGGGGTGGGGGAGGCAGCCAGAGGCAACCCGCCCCCCCCGCCTGGTCATCAGGTCGTGACCTGGGGGTGGGGCAGCACATGCCCCAGCCTATAACGGGTGCGGCTCCAACCCACCCGGGGCACCATTCACCATGGAACTGGGACGGTTGGGCGC
>TRINITY_DN291157_c0_g1_i1 len=201 path=[0:0-200]
AAGCAGATGGCATCCTGGGCTCCAGTCTTTCTGAAGGACCTTGGCTCCCATTGCACCCCCTCCTAGAATCCCTCACTCCCCAAGAGAGACCAGTAGCACAGCCCCAGACACAGGAAAAAGTGACTATCTCCCCTACAGTCCCCTCTATCCAAGATATCCTCCCAGAGCAGAGCTGGAACGAGATGGTAGACTCCATGCCCT
>TRINITY_DN291177_c0_g1_i1 len=225 path=[0:0-224]
CAACCCTTGGAGTGACTAATGGCAGCTGGATCAAGGGAGGGCAGCTAGGGCAGGTGCCCATTGTCCTACCCTGTACCTAGGCTGCTAGCTTCTCTTCACCCCTCTCCTCATAGAAGTCCTGTATCTGAGAGTGGTAGCTTCTCAGGCTTTTTTTCTGAGCTATGGATTCAGTTCAGATACAAAACTGCCTAATGACACTTTAATCAGCAAGACAGATCGGAAGAG
>TRINITY_DN291163_c0_g1_i1 len=204 path=[0:0-203]
CACTGCCCCTCCTGTGCCCTCCTCTGCTTACAGAGCAGTGCTGCTGTCGTGGTGTCCATCCGCACCCGTTTCTGACCCTCCACGGGTCACAGAACTCTTGTTAGGGTCCCCAGCAGCAGCTGCTGCTCCATTTCAGGGTGGAGGAGCCCCATGCGCTGCAAAACTAGCACTGCGCAGCCACATGCTGCTGCATTTTGTTGTGGC
>TRINITY_DN291154_c0_g1_i1 len=218 path=[0:0-217]
CTCGAACAGATGTTCGGGCGACCTATGCCCACCGTCAAGGAGTGGGATGCGCTCGACGTGCGGTTGGCCGGTGACGGATCGCAGCTCGTCGACCCCAACCACGTCACCCACTTGAGTTTGTGGGTACGCACCACCGCGAGCCTTCCTGACGACCGCGTTGTGCAGCGTGCGATCCTCGCCTACATTTCCGATATCAGTCTCATGGCTGGTGCTGTTAT
>TRINITY_DN291136_c0_g1_i1 len=244 path=[0:0-243]
CAAATCTCCTTAAATCACCAAGATGACGATGTGGACCTGGAAGCTTTGGTAAACGATATGAACTCCTCCTTTGAAAGTTTGTACTCCACGTGCAGTATGAAATCGGAAACCACTCCGCTCCTTCAAAATGGTCAGCTTAATCGCAGCCCATTGCCAACCTCAGGAACGAATTCACTGCAACCCACATCTCCCAGGCAGAAGGTGCAGCGGTCCCAGCCTGTGCGCATTATGGCAGTCAGACGCC
>TRINITY_DN291117_c0_g1_i1 len=209 path=[0:0-208]
GCCCTCTGCACCCTAACTCCCTGCAGCCCAGCTGTCGGCCCCTCCGATTGGGAAACAAGAGGAGAGGCAAAGATCACGGGTTTACCAAGATAAACAACAACAAAAGCCAGGTCCCCGCCCTGCAGCCACACAGAGGAGCGTTTGGAAGAAAAAAAGGGAGCTTTCAAAAATGGCCTCTGTGTAAACTAAGTCTCTTGAGCATCTTTAGG
>TRINITY_DN291118_c0_g1_i1 len=223 path=[0:0-222]
GCTCCCTCCTCCTCTTGTATATGCCTCTGGCTCCTCTCTGGACCAGCTGCCTATTTATACCTTTAGCTCCTCTTCACGATGACGACGTAACAACTCTCTAGTCTGACTCTCTCGCCATGGCCAGGCTGTTTATTATTCCCACCCCTCCAAGCTAGACTTAAAGCAAATACTGTAATTGAGGTAATTCAGTGCGGAGGCACAAGCAGACACAGCTTGGGGCACC
>TRINITY_DN291150_c0_g1_i1 len=206 path=[0:0-205]
ATCACTGCTACTAAAGTGCCAATTTTCATTTTTGCTGACTTTACCATTAACTCTGTTTGTGCATTTTTAATGTACCTAATCATTTTCCCATCTTGGCAAGTGGCGCAAAATGGAAATTTGGTAACAGTCTTTTGGTAATTCAAAAAAATTACTGGGCACCATTTAATTCCCGATTCGTCCAACCTGAATACTGCAAATGTGATGGC
>TRINITY_DN291085_c0_g1_i1 len=203 path=[0:0-202]
CTTCTCTCTCTCTCCGCATCCTCCGGCTGCGTCCTGTACGACGAGCCTCCGCCTGGCAGAGTTCTAGATTATCCTTCCCTTCCAGATCATCCTTGAGCATCTTCGTCGCCCTGCTCTGAACCAACTCCAATTTCTCAGTGTCCTCCTTGAAATAAGGCGCCCCAGAAGTCTGGACCCGATCCTCCAGGTGAGATCTGACCGGT
>TRINITY_DN291161_c0_g1_i1 len=265 path=[0:0-264]
ATCCATCCTAGATTGCAAGCCCACTGGGACAGAGACCTGTCTCTAAATTAGTGCCAGGCACATTACTGTGTCTATATAAATAATCCCTTACATTTATGGCTATAAAACTCTGTGAAGTTTAGAGTTACATAAATACTTTACGTAACTTTATATTACCTACACTTACAATTCTACATGATTATAAGGAATCACACATATCAAGTGTACTATTCCCATGTCAAACTGCATTTTGCAATTTCTTTCCAAATGTTAAGGGACATCTACT
>TRINITY_DN291140_c0_g1_i1 len=278 path=[0:0-277]
CCGTACACATCCTAGACCCAGGGGTTAGCAGCAACTGAGATTCTGAAGACAGCTGGAAATAAAATTGCTTATAAACCCCAAATCCTGGCTTGGTGAACAATGTCCTTGCTGGCCTAGGACGCCGAGATGCTTTGGGTGCGCGAGAGTCACTTATGGTTAGCTTTAGCAGGAGTATCTAAAATATTGGCACTGGCAATGTCAGTGCGCAGGTGTGGTGAATCCAGTTTAGAAATCCGAAACTCCTGACCCCCCCCCCAATCTGAGATTTAGATTGCAGC
>TRINITY_DN291110_c0_g1_i1 len=242 path=[0:0-241]
CTTTCAACAAATACTTTGGAGGGACACACATCAGTACTCATGTGTTCTAGATGGGAGCCATATCATACACTACCAAGGCATCCCCTTTTATGCTCCATAATTTTAATCTCCTATTGTGTGTGTGATGCAGCTGGAAAAAAATACCTATCGTGGTAACTGCACTTAACAACCAATATACATGAAAATCCAATCGTGATCTGTAACAGAATACAGTTATTGGTTAACTGACTTTTCAAACTCCC
>TRINITY_DN291168_c0_g1_i1 len=214 path=[0:0-213]
CTTGGATTCGTCACGTCTGAAATCACCCATAAACTCACTCAGATGTGGGGGAAACAAAATTAACAACAGTCCTCTCTCTCCTAGAGTGTGTAGCCCTGTTAATTTTAAGCAGCCAGAAGCTTTCTTCTGGTGGCGCACTTGATGAGCAAGGTGCTTTTTACAGCTTCTTTACAGTTTCAGTGTCTGTTGACTCTCCAGCCCTGGTTGAGCACCA
>TRINITY_DN291142_c0_g1_i1 len=314 path=[0:0-313]
AGGGACAGCTTCTCCTCCAGGCTGTCAATCTGAAACACACACACAGGAACAATAATAATTGGGCTTCTCTTTACGGGTCAGCAGTGGCGGAGAACTTCCCAGCTCAGGCTGTGGAGAGGGGCAGCTGAGCTACTGCCATTTTGTTTCTTCACTCCCAAAATAGAAGTCTCTGTATTGGGTGCTCTCCCTCCACCCTCCCCGTCACCAGTCTCAGCAGAGCGAGTAGGTAGAGAAGTTGGAACTTATGACTCGAGGTGAAGGGGCATTTCTCACTCCCCGAAGGTACCATTTGTCCTCAGGCCCATGACTCTAAC
>TRINITY_DN291122_c0_g1_i1 len=223 path=[0:0-222]
CACCACTGCTTTTCCCTGCATCTGATGGAGAGCGTTGTATAGAAGCTCCTTTCAGGGGTGTTTTCACTTTTTCAGAAGCCTTTGCATCATCTGTTTTTCCAGGTGTCTTGAGAGTGCTTGTGCCAGCTTTCTGCCTGGAGAGGTTTGCTCCTACTTGTGCAGTCATGCCTCTCCTCCAGGAGCCAGTCTGCGAAACAGACAGAGGAGCTTTCTGCCCTCCTTT
>TRINITY_DN291093_c0_g1_i1 len=350 path=[0:0-349]
TTCCAGGGATGCTGTAGTTGTATCCTGCCTCCAAGCAGGGAGCTAGGATCAATGGCTCTCGAGGTCCCGTTCCTTCCATCTCTGACATTCTAGGCAGGAAGCCTTGGGGTGGCACAGACTGGGGATAACGAAACCTTGGGCTGTGGGGCATCAGGGGGCAGGGAAAACCCTCCCACTAGCAGGTCCTAACACAACCCAGAAGGGGCAACGGCTGGAAACCAACTGGACAGACCCTGGCAGTGAGGCAAATTCTGCACCCCCCGTAAATGGGGTCAACGAAACCCGTGCCGGGGGGGGCAGCCCAAGCCGGGGAAGGCAGCGGAGCGGGGAAGCACTGATTGAGAAGCACG
>TRINITY_DN291088_c0_g1_i1 len=204 path=[0:0-203]
CGCTTGCTGCAGATGGACATAAATTAACCTTTTTTAAGGAGCTAAGAACTCTAACAGAGGCAGCAGAGGACAATAAATTTGTAGATAACTTTCAAAGGGCATGTTTAGTGACAGCTGGCAAAAATGAATCAGACATTAGTGAATTAATAACTGCTACTCCCAAGTTGTCTGATCTGTCCCTTCGCTCCAGGGCAAATATTCTTG
>TRINITY_DN291165_c0_g1_i1 len=228 path=[0:0-227]
ATATGGAATCAGGGAACCCTGACTCCCTCTCCCCCCCCCCCTCCTTCGGATGATGTGTTAACCACTCCTCCGTCCGTCTCTTCCCAGGAACATAGAGAATATCAGCGCCTCCTTAGGAGGTTTTCTGAGGCACTTCATATTACCACCGTGCCCATGGCTGAACAGGAGGCGGACCCGGCATATTCACTAGTGGACAAGCCTGTCTAGGCAAAGCTCACTCTACCTCTG
>TRINITY_DN291108_c0_g1_i1 len=205 path=[0:0-204]
CTAGTGCAACCCTGCTTGCGATTCTGACCCATAGTTTGCTGACTCTTAAGCCAAAAACTCAGTGACCTGGGTTCCTAGTGTTTTCCCAGTTGGTGCCAATGAGGAAAACTTGGTGAACAAGAGGTGCTGATTTAACTTCAACTATGGATGAAAACAGAAGTGACGGCTCCTGCTGTCGCCACAGACTTAACCAGGCAGTAGTGGA
>TRINITY_DN291121_c0_g1_i1 len=201 path=[0:0-200]
GAGGAGACTTAACTATTTCTGACCTTTTTTCTACAACTGGAACTGGTGACCCTGATTGGTGCTGTGTTGCTCCTTGAGATAATTTTGCAGTTGTGTCTTTCAGTTTGGCCAGTTGTTCAGAGCGGCTTCTTGGTGGAGAGGGAGAAGCAGCTGTCCTTTGAATTTTAGATGTTGGTGTAGCAGATCTCAGTGTTGGTGGTG
>TRINITY_DN291098_c0_g1_i1 len=215 path=[0:0-214]
GCCAAATGTCTGGCCAAATCAAAACCTTACATTCCTCTCTGGGAGAAGAGCAGGCTCGACTTCGGATGACCCTTCAGGGGGAGGGAATTCCAAAGTTAGCTTTAGGTTTTGAGGATGGTACCATCATAAACTTAGTTTTAAAGGGGTGACGGTCTTTCAGGTAACACCTTGCGCTGGGCAGGTTTAATAGTTAACTTTACAATGTCAGATTGGCA
>TRINITY_DN291128_c0_g1_i1 len=214 path=[0:0-213]
AGCAGATCCATTTAAGATTTTTTCTAAACCCCGCCCTGAGACCTTTTCTTGTGGCTGTGGTTGTTTACTCCAGACCCCCGATTGGTCTCTGGTGATTTTTTGTATATATATATTTCACCCAGTAACACCAGGTGTTATGATGAGAATGTTTGGCTGGAATTGACCATCTTTGTTGAGAAAATTCAGACTCTTTATCCTGGTTCCAATTTGTTGC
>TRINITY_DN291172_c0_g1_i1 len=246 path=[0:0-245]
CTTTGCTTGGAATGGGCAGACAGCATACCTAGCAACCCTCTCTAGCAGATCCCTGTTGGGTATAGGAATGGGGAAGGCTGAGGTGCAGGTTCCATTTCGATTTGCCAAGTTCAGGATAGTATGTCTCTCATAGTACTGCTGGCAACTCTCCAACCATGCCATCTTCTCCATTCTCTGCCATGCCTCCTGCATGTTCCTTTCGACATGAGATGGCATGGGAGTGGACATCTAAGCCATGTTTCCTGG
>TRINITY_DN291111_c0_g1_i1 len=223 path=[0:0-222]
CCTTGGCAACCCCTGCTAGAGGTGGGCATGGCAGGGATGAAGAAATGTGCTGGCCCATGTTGGCGGTCCTTGGTCTGAGTTGCAATTTTCTAAGGACACAGCGTGGGCCAGTCGCCTACCCGCCTCGGGACAGTCCTGGGCCAGCATCCAGTGGAGCAGGACCACACACGTGGGTGAGTTCCGGGCTACAGTGGGCCAACACAGGCCCGTGTCACATTTGTTT
>TRINITY_DN291176_c0_g1_i1 len=248 path=[0:0-247]
TTTATACCTAATGCACCGATACAGAACATGACCGGGCAGCATGGACACAAACATGGTACAGATTGGTTGTCCACAGTCTGAACGCACCCAAACCATGGATTAACTGGGTTAAATCAACAGGGCTGTAATCCAGTTATGAAAACCTCTGTTGCCTGAAGATGGAATTATGTGATAGGATGGGGAATTTTTTTTGTTCATTTGTTTGGGGGGTACATTGTTAATTCTAAAACAGCCAATGCGGCAAGCCA
>TRINITY_DN291149_c0_g1_i1 len=224 path=[0:0-223]
TTTCATTAAAGTGATTCTCTGTTTTTGTTACGCTTCTCACATCTAAGTTCAATTTTTGTTTGTCTTCAAGAACTAAAAAGGTAGAAGCAAGGGGGTGGGGGCCGTCAAAATATCATGGCATTTGGGGGGATTTTCAACCTATATTTGGAGGGATGGAAGAAAAGATGGCAAAACAAAACTCTTCCAATTGCAGCATTTTACATGTTCAAACATTAGCTAATAGA
>TRINITY_DN291134_c0_g1_i1 len=212 path=[0:0-211]
TTTCCTTTTCCCTCCTCTCATTATGCTCACTCATGAATGCTGTGCTTTCCTGGAGAACAATTTAATTGTTGGTCTCCCAGCACGGTTACTTCCTGCTTGCAACGTTGGCTCAGGTGCCTTTCAGGAATAGCAGCCTTGAGCCATGTGGATCCACCAGTCCAGTTCCAGATCTGACCCATGCCTCCTTGTCAGTCCATGACTGCCTATCCCAG
>TRINITY_DN291171_c0_g1_i1 len=202 path=[0:0-201]
TCCAAGGATCAGTAGAGGGCTGCAGGCCAATGGCAAATGTTCCACAGCTAGCCTGTAGAACTGGTCACAGCTACAGGAAAGGGAGCTTCAGTATCTGCCAGCATCAGTAATGTGGCCCTCTCCAGATGGGGAGAGAGCTAGGTGGTCACCATAATGCACTGCAGCCAGTGCATGTACATTGCATCCATCTTTTTCAGGGGGC
>TRINITY_DN291155_c0_g1_i1 len=247 path=[0:0-246]
ATCGCTGCCCATTAAATGCCTGGCCGAATAAATAGGTCTTACACTGCCTCTGGAAGACATTCAAACTAGGGGTCAGGCTGACCTCCAAGGGAAGCTTAGCACATGCCCCTGTGTCTTTTCAGCTTCATGATTGTATCCTTGTCTCTCCATATGTTCCTCTTGCCCTTGTCTTTCCTAGATGGTAAGCCTCTTGGGGAAGTGGCTTGTCTCTAATTAATGATTGTGCAGGGCCCGGTACATTGCCGAC
>TRINITY_DN291151_c0_g1_i1 len=219 path=[0:0-218]
ATCCTCACGCAGGCTCGACGGTCACCTGGTGGCTGTTGCCACCGACCGTCACGTTGTAGTTGACCGGTCCGGCGATGCCGGCAGCGCCGGTGCCTTCCTTCTCGGCCTTCAGCTGTGCCTCGGTCATCGCGACGCTCTTCGGGCCCTGTGCGCGTTCCTTGAGGAACTTCGGGGCAACTCCCGGGAACAGGGCGTTGGTAAGAACGTCCTCGTCGGAGC
>TRINITY_DN291127_c0_g1_i1 len=342 path=[0:0-341]
CGAGCCATCCCAAACAGGTATACCTGATACATTTCTAGTTCCCAAATTGACGCGACAATGTGGGATACCAAGCAGCACCCGACTGCAACCCGATTTGGGTACCCGATGTCGCAAAATGTCGACATCCGTACCAGAATGTCAACGTCTGGTACCGATTTTTTTATTTTCCAACCTGATATACCAATTGGTAATCTGAAAATGCATTACCCATCGGTACTAAATTAAGTACTGGTTTCTGCTCTAGGATTAGCTCTTTTGGATGTGCTGGACTGAAAGGACAACCCCCACCAGAAAGCTGCAGTGGGAACAAAGGTTTTACTAAGAGGGCAACCTTGTGGTGGG
>TRINITY_DN291148_c0_g1_i1 len=244 path=[0:0-243]
GTGCTACATGATCAGAGGATGCTCGCCAGTCCTCCAATGCTAAGGACTTTGGATCATTCCTGGTCTGGGCTGAATCCAGACAGGTCACTTCTAGGTCACTCGTCTCATTACAGCCCCCTGGTCTATAATTATCTCTGACGTGCTGGGAATGAAGTGTTGCTCGTTGAGCTTTCCACGCTGCACCCAGGGAAGGAGGCCTCCTTGGCTGGTCTAAAGCCTGGGTGCTGGGGAGGCTGCTCAGGGG
>TRINITY_DN291089_c0_g1_i1 len=267 path=[0:0-266]
TCTGCCACCAAATCTCCTTACATTGAGTCTCAGTCCCATCATTGAATTCCGCTTAGCTGACTCCTTTTTGAATGTTCCTCCAGACCGTTTACCCCATTCATCTCCCTGATTTCAGACACTTATCCTGATTCTCTGCCCCTTTTCCCTCCAGTTCTCATTATCTCAGCAAGGACTCCTTTGTACACTACAAAATTTCACAAATCTAGTCCTTTTCTTCAAACCTGACTCTGTTTTCAGCACTATTCCTCAAAAACCAAGTTCCTAAAC
>TRINITY_DN291099_c0_g1_i1 len=228 path=[0:0-227]
TCACTCATTACATTCTAAAATTGGGACTCTAGGAAACTGCAAGCATTGCACACATCTGCCGTCTTACAAGTTGAAGAGCAATCCAGAGAAATGTAGAGTATTTTTATGCTCCAGCAGAGCAATGATTCAGCAGAGACATTTCATGCTGGGATGATATGGATGCCTCAATAGAAGTGGTTTTCTGAAGTGTGTTAAGGGGAAAAAACAAACACGCCTTATTGAGAAAAC
>TRINITY_DN291162_c0_g1_i1 len=203 path=[0:0-202]
CATGCATTCAAGGTGACTCTGTGCAGTGTTAGCTTACCGGAGTTGGTAGACGGCCTTGAACAGCCGTGAGAAATGTGCCACATTAAGGGTTAGGCTGATCAGTACTTGCACACAGGATGGAGCAGCAGGTTGACGTTCTGCAGGGAAGGAAAGGGGGCACAGATCGGGAGGAGGGAACCTAGTGCTGGAGTTACGATGACCCC
>TRINITY_DN291105_c0_g1_i1 len=251 path=[0:0-250]
GCTAAGGTCTTCTCCGAGCGGCTCAACATATAGCCGGGACCCTCCTTGAGGGGGGGGGGAGAGGGAAACAGATCGGAAATCAAGTACGAATCCTAGCAATCCCCCCCCACCCACACTTCTAAAAAAAATAATAATTTAAAACCAAAAACACCCCAAAGCCCCTAAAATCTAAAGGGGAGGGGGAGGAATGTGCCGCCTGCCCCCCCTGCCCCCTCCAGTCCTGGAAGTTTTTTGCACAGTGCTGCTGGGGG
>TRINITY_DN291158_c0_g1_i1 len=202 path=[0:0-201]
GCTTCTCTCAGTTCCTCCCTCATCACCTTCAAAAAGCACCTGAAATCTTTTCTACTTATCAGGGAATTTTAGAGCATCCACTGCTGGCTCCCCTTTATTTTTTCCTCCCTCTTTACAGTTTTAAAATGGATTTTTAGCAGTTGTATGGCAGGTGTGGGGAGCCTCAGGCAGCCTGTAGATAAGTTTTTATGTGGCCCTTTCC
>TRINITY_DN291086_c0_g1_i1 len=272 path=[0:0-271]
CTGTAATCTTTACTGAAACAAGGAAAATCTGGGGAAAATCCAAGTAGCCTTTTCTTCCTTATGGGATAAACTCGTTGGTATTTTGTAACTAGTATTGAAAGAGCTACTTGGATACTTGACTGGATGCTTAACGTTTCTGACATGGCATGTTTAAATGTTAGGTTTTGGAAGTTGTTTCTATAACACAATATTGGTAGCCTGACAGACATTGTGCTAGAAGTTGTGGCCCAATGGTGGTTGTGTCTAAAAATGAATGTTTGCATCAGAAAAGC
>TRINITY_DN291143_c0_g1_i1 len=268 path=[0:0-267]
CGCACCCAGGGCCCAGATGTGTGGCCTAAATCTTCCAATGCAGCATTTCATGTCACTATCAAAGTAAATGAGGATCTAAAGGCCAAAGTGAGTTCCTTCCTCACAACCTCCCAGTATGATTTTATCAAGACCCCGCAGCCAGCTATGGTTAAACAACTTTCTTTGCTGATGGAGGACTTACACGATCGTGCTTGTATAGGGCCAGCCTGGGTAGGTCCATTTCCTCCTACTCCCACTCCAAACCCTGGTACGACCAGGAGTGTAAGGC
>TRINITY_DN291133_c0_g1_i1 len=232 path=[0:0-231]
AACAGCTTCTGCTCCGCCTTACCCCCCGGGCAGCCTGTCAGTCTAAAGGCAGCCCATCAGATGCACAGGCGGAGCAGGCTGTGACTGGTTTGGGGCAGCCCCACCAGCAGTGCTTCAGAACATCCCAGAGTGCCACTGGCAGAGCAGACTAGCCAAGCCCAGAGCACTGGTCTATTTGATGCACAGAACCATGCTGCTGCTCAGCCTCCAGTTGGCTGTTGCCCCAGGCAAC
>TRINITY_DN291147_c0_g1_i1 len=239 path=[0:0-238]
GTCACAAGGGCACAGACATCCCCCACCCAACTTCTGGTCTGTCTGCCCCTGCACCTGGGTGGAGGGGAGTGGGAGCAGTCACAGACCCGGTTCCTGCTCTGTCTGCCACGGCACCTGCTGCCCCGGTAGCCCTGGCTGGGTTCAGATTCTCCAAATGGAGCTTAGGGACAGTAACATGGGGGGCACCAGCATACTCTCCCTGCACCCCTTACCGTAGTGACATCATCAATTTGAGTGAG
>TRINITY_DN291145_c0_g1_i1 len=258 path=[0:0-257]
GCCGAATACAAATATTAATACACAATGAAAAAGAAAATATATAAATGGATAAATAAAAATATTCTCTATATGTCGGGTATCTAGATCTCTAACCATACTGACTACCAGATGGTTCAGCATGCAAAGAGGCCTTACCCGTCACGTAGATTATACTCGGACAGGCTCCCACAGATCATTCCGAGGGGGTAAAGGAGCGGAGTAGGCACACACACAAGCCAGTTATTCCCAGACAACTGGGACACGCCAGATCTGCAGGTC
>TRINITY_DN291114_c0_g1_i1 len=214 path=[0:0-213]
TAAATATTCATGCAACTAGGTTGGGTGGGGAAGAGGGGCATGCATCCAACCGACCCCGCCCCTGTGCTGCACCCAGTAACCCCCGTCCCATGACAGGCATCCAGGCAGCCAGTCATGGTGACCACTCCAGACCAGGCTGGGAACAGCAGGCTACCACACATGAGAGCCTGCTTCGACCCGGTTGGGTGGACTGTTTCCTGGGCGTGTTGGCAGC
>TRINITY_DN291132_c0_g1_i1 len=233 path=[0:0-232]
CCCCAGTGTAATTCAACTTTCCTTCTCACTGTTGAAACTTGTATAAACAACATTGTTACTCTTAAACAACTTAGTATTTTTACTGAACTATGTTAAATTCAACTACTTATAACCTAGGTGTCTTCCACCTCTAGAGACTATAGTTCCAGTTCAGACGTTAGTTCCCTGAACCTACGAACTGAATTCTCAGAGTATTTTAACTCCAGATTCACTTCCCCAGAGTTACATCATTC
>TRINITY_DN291104_c0_g1_i1 len=223 path=[0:0-222]
AACCTGGCGGCCACTACCAGTGGCGTCGGGAGGGGGAGCAGCATCTCGTCGATCCCGAGTCGATATTCCGGCTGCAGTTGGCTGCGCGTACCAATGACTACGAGCAATTCCGTCGCTACACCGACCATATCAACGACAACTCAACCAGGCTTATGACCCTGCGGTCCCTGTTAGAGTTCCGTCACGATCGTCCAGCAGTGCCGCTCGCGGAAGTCGAGCCAGC
>TRINITY_DN291166_c0_g1_i1 len=251 path=[0:0-250]
GCTGGGTTTTATGGAGTGGGGAGGCGACACAAGCTGCGGATGCTCCAGAGCCTTATAGAAACTTCCCCAACCAGGGAACTGAATTTGCTCCCCCTACGTCCAGCCAGGGTGATCGACGGGAGCGCAACAACTAGGGGTTGTTAAAACTGACGCTATTCTCGGGCTAAACTCGCAAGGTTAATGCATGCACGTTACCTGGGTTTTGAATGTAGGAGACCTAGACCTGTCAGAGGAGTGTTCAAATCCTGTCA
>TRINITY_DN291101_c0_g1_i1 len=210 path=[0:0-209]
CCAAGGAGGGCTGCCTGGGAGTTGGGCTTGATGACCCTAGAGTTCCCTTCCAGTCGAAGCAGTGCTACGATTCGGTCATTCTTTGGAGCTTTCTTCTAAACTAACCTTCACTCTGATTTCCTCCTTGGTTGTCTTGTCTTGTCTTAAGATTTTAACCTGTTCTTCCCTGTTCCTTTAGGGTTTGAACTTGCCTCCCAACAACCTGGCTGC
>TRINITY_DN291106_c0_g1_i1 len=335 path=[0:0-334]
CCTGGTCATGTGCAGGTGTTCTCGCGGCATAGGGGCAGAATGGCGCATTCTTACGTGCACCGGTTTCGACGATAATAGAGATACAATTGCAATCATGGAAGTCCCCCTCCCACCTGTAATGTGAGACAGCACCTCGTGTTTCAGGCTGGCACCTGCTGAATTCAGTTTTAAATAATAATTGATGTTAAAGCTAAGTTGGCGTATATTGGAAAGTGGTTGATTTATATATGGTAACATTTAAAGAAAAATAACAAGAGATTTCGGTAACATTTCTTTCTAGATACACAAGCTGTACAAAGCTAGTGTGGTAACCGTAGCTGTAATCATTCCTATCT
>TRINITY_DN291141_c0_g1_i1 len=246 path=[0:0-245]
CTCTCTTGCAAATCTTCCCAGAGAGCAAGATGCTTTCCCAGGGAAGTTACTTTACTACTTGTGTTGTTATGCAACCTGGTACATAGGCCCCAAGAATCCTAAATATCCAATGGCACAAGGATACTTAAATGCAGGGCTGAGGAACTACCCTCCCCATCTCCATGGGATATGGCTGGTGCTCCTTGGGAAATGCAGGCATAATGGGGCAGATATCTTCTCCACCCAGCCCCCTTCCCCACACAGCTG
>TRINITY_DN291153_c0_g1_i1 len=228 path=[0:0-227]
GAAAACTTTCCCCGACACGGGGCCGAGCAGATCTGCGTGGGCCAAAACCACTCGGAGGATGGGGGCTCCCCATCACTTCTCACCAGTGCCACGCCACTGGTTGGGCACGGCACACCGGTTGCCCCACGTTATGCCACCTTGGACCACCCTTTCCACTGCCCGCGAGCCCTCAAGGTGCCTAGCTACCTCAACTACAAGTTCCTGGGGGAAAAAGACTGTGCTGCTCCA
>TRINITY_DN291094_c0_g1_i1 len=216 path=[0:0-215]
CGAGGTTTCCTGTTCCAGGCCTCTGTCTGTGTGGCGCCCGTCACCATTTTCTCTCCCTGTTGTCGGGGCACTTCCGGTATGGGGGGCTGAGACTACAGTGAACAATACACCGTAATTTCACCTTTTTTTTTCTTTGTGGGGTCCCTCCGCTTTCACCTCGGCATCAGGCTTCCCTGCTCACTTTTTGCTTTTTGTTTCGCCGCTTCTCGTTGTTTC
>TRINITY_DN291139_c0_g1_i1 len=233 path=[0:0-232]
CTCAGATGAAGTGGATCCAGGCGTCCAGCTCCTGGCTGGGGGAGCTGCCGGCGGGGCGCCGGGCCCGCAGGCGGTAGTTGAAGCCGTCGTTGTTGTCCCAGTACTCGGCGCCGGCCACCCGGTAGCGCAGGGCGAACTCCAGCGTGGCGCCGGCCGGGGCGGCGGGCAGGCGGAAGGAGAAGCGGTCGGTGCGGGGGCCGGAGCCGGGGCCGTCGGGCAGGTAGGCGGCGGGC
>TRINITY_DN291124_c0_g1_i1 len=249 path=[0:0-248]
CAATGCTGGGATGGCAACTTGGCTTAGGATCAGAATGAGGGGTGGTGTTGGGGGAGCACCATGGCCGGGTGCTGGGGTCTGGTAGCTACAGTAAGGACTTAGGGATCACAGGGTATCCCTCCTGTCTCAGCCTTCTTCCCGGCTTGCCGTGTGACCATGTGCGAGCCATTTGATTGCTTTGTGCCTCTGTCAGCCTGGTTGCATTAAAAACATGCTCTGGATGCCCTAGCCTAGGACCTGAGTTACCCA
>TRINITY_DN291130_c0_g1_i1 len=258 path=[0:0-257]
GGGGTTCCTCCGGGGCAGCCTGGGCTCCTGGTATTTCCGGTCCAGGCTGCCCGCTAGCCCTGCGACGCGGTCCAGCCCCAGCGGGTTCTTCCGCCGGTACTCGCGCCACTTGAGCGCTTGTGGGGAGAGGTGGTTTGCTAGAGCGGCGGAGGCAGAGCGCGTGCCAGGCAGACAGGAGCGGGGGAGGAGGAAACAGAGAGAAGGGGAAAGGGACAGAGAGAGACAGCAAGTTAGTAACAGTCCAGCAGCGTCCCAGAC
>TRINITY_DN291125_c0_g1_i1 len=206 path=[0:0-205]
CTCCGCCTGAGAAAGAGGGGGGAGGAAATCCATTGTCTCAGCCACCAAAAGCCCTGCCCTGGGTTTGGTTCTTCTCATGGTCCTGTCCCCCTAGCCCCAGACTAACAGTACCCTGCCATCTCACTTCTAATGTGCTCAGTGGCCTGGGGGCTGGGGTTCTAGACTAGGCCTTGGGAGAGACCAGCTCAGTAACCCAGTTCTGCCAC
>TRINITY_DN291173_c0_g1_i1 len=224 path=[0:0-223]
CCCTTATAAGGAGCAGAAACTAGCAGGTTCTTTGCCATGATGTCCCCCTGCCAGGATCTAAGCCACAGTCTCCTTCTGGCTGCTACGTTGCTAGCTAGAGCTCAAGCGGCCCACCCGATGGCATCCGTGGTAGCGTCCGCCATGAAAGCTGTGGCTAGGGATATTCGAGATGACCTGCGCTCTTTTTTGAAATGTTTGGATCTTGGGCCTCCTGCATCCATGCC
>TRINITY_DN291119_c0_g1_i1 len=257 path=[0:0-256]
CCAGCTCTCCCCGCCGATCTAAAGTGTGCTTGCCCACCACAGGGCGCATGAGGGGAAAAGAAAGACAATCAGGTCCACCCTAGCTCATGTGGTTCACCCAAAAATTCTACTCGTTATAGAAATCAAGATGACTTATGATATCACTGTGAAATTTGTAGGGAGGATCACTTGGATGAGGGGCAGAACCTGTCCAAATTTCAGCCAGCTCAGTTAAGAAATGGCGGAGTATTGAGACTTTAAATTTTGGAGAAAGCAAT
>TRINITY_DN291138_c0_g1_i1 len=252 path=[0:0-251]
TTTAGGCTAAGCTCCATTGCGTACTTAACATGGCATCAAGACTTAATCAAAAATGTCCAGCAGTCAGTGTTAGGAATCCAGTTGACAAGATTGATGCTGCATTGTAAATCTCTCTAGCTCTGTCATGGTTGGTAACAGGCATCAGTGGACCTTTCCCCATCACATATCTATCTTCCACAGAGTATAAGTTAATGGGACAGTGCTATATTTTTAGTGTTAGCTGTTTCTTGCTCTCCTATAATTAGTACCTCC
>TRINITY_DN291179_c0_g1_i1 len=219 path=[0:0-218]
GCACCAGCTGTGAAGTCTCCCTTGCAGGGACAGAGACAAAATTGCTGTTTGAGCAGGTGCCAGGGGAAAAAGGAGAGCAATCTTTCCCCCTCCTCCCCTTTGGAGATTCAGAGACAAAAAGTGAAGTAGAAGGGACCAAATTCTGGTGAAAAGGTACTGGAAGAGGAAAACTCTTTGGAGTAGTCCTAGAAGGACAGGAATCATCCGAGGCTAGAGAAC
>TRINITY_DN291107_c0_g1_i1 len=244 path=[0:0-243]
ACATGCTTGGCCTTTCCCTGTTAATTCAGTATATCCTGGTAAAGCCTTTGCTCCTATGTTGTCTGCATCATCATACAGAAAACAACACCTCTCTCACTTCCATTTGGCAGATGAAGTTAGGACACTTGAGTCTTCATGAAGACCTTTTGCCGGCTACACCGTACAGTATAATCTATTCTGGGTATCAGAAGAGTCAAGGACACAACTGGTCTCCCTTTTCTGAAATAGATGTGATAAATCATTT
>TRINITY_DN291159_c0_g1_i1 len=266 path=[0:0-265]
CAGTGATACAAATTTTGTTAAACAGCTGAGAATACAAATAAATAAATAAATAAATAACCATAACTTCACATATTTTCTTGGCTCACGTGATGCGCCCTGATGACACAAGTAACTTGATGTTTGGCCTCTGGTGAACCTTCGTGCACTCACAGGCTAATGCCAAATCCTGTGAAATTACAGGAAAGTTGTAAAAAAAATCCAGCTCTTGGTTAAGCTGGGCATTTCCCTCAGCTCTGTCTCCTCAGCAGGGCTGGCTGAATTTGAAC
>TRINITY_DN291144_c0_g1_i1 len=319 path=[0:0-318]
TTGGAAAGTCACTTCCTTGGCTGTAAGATGGGGCCTGCTCAGCCTGCGCCAGGGCAAGGCGAGGGGGCGCGAGCCCAATCCCCCCCCCCTGCGAGGGCGTGAACCGGGAAGCCACTCAGTAACCGGGAGCGGGGAGTCGGCCGGACCCAGCTGGCAAGGGACCCCCAACAACTGCCCCCGCTGCCGCCCTTAACGGGACCCTACGACTTTCATAGCATGAGAATCGACCTGCCTTGCCCGCGGAGAGACTCGGGCTGGGCCGTTATTGCAGAGTGAAATCAGAGCTTCGACCAAAATAGACGTAAAGCAAAGTAACGGC
>TRINITY_DN291126_c0_g1_i1 len=247 path=[0:0-246]
TATTAAGACTTGAGTTAAGTCTTAATAACCCAAGTATTAACTGTTTGAAGGAATTTGAATACTAACTATTTGAATTACCTGGAGCCCTGGCTGGATTTTATGGGCCTCCGTCTCCTAGCATTTATTAATATGCTCTTCATCCTTATTGAATAGGTTTTATGGAGTTGCTGATGCAATGTAGCTGTATATCTTTAATCGGTTTTATTTTATTATTTTTAAAACCATATACTTTGGAATTGCAGGGGCT
>TRINITY_DN291095_c0_g1_i1 len=213 path=[0:0-212]
GTAAAACTACTCCTAGCCATAATCTTTGCAACAGTAAAAACGCAGAGCAAGCCTATGATTTCTCTTGTGTTCTCATGCAATCAGATATCTGTAAGTCCAAATCACCTTGCAACGTAATATCAAATCACTAAAGTCAGTGTGACGTACAATAGTGCTTACAACTTGCTTCAGTTTTCTGGAAATAGGGGTATTGACTAATCAGGTATTTGTACT
>TRINITY_DN291109_c0_g1_i1 len=223 path=[0:0-222]
CCCTCCGGGTCAAACCGGAAGGCCTAGTAGCAGCCCGAAGTGCTCCGGAGTGCTGCCCCCGCAGCCGCCCCCAGAGCCCAACCTATCAGGTAGGGCCACGGGCAATCCGGGGGGGGGAGATTTAAAAAAAATATCCAAGGCTGGAGGGGGGGGGAAGTACTCCCCGGCACCCCCCCCACCCGCACAGCCTGGAGAGGGGAGGGAGAACTGGGTCTTCCCCCCC
>TRINITY_DN291164_c0_g1_i1 len=210 path=[0:0-209]
TCCTGAGCTGGGGTGCTGGAAAAAGGCCTAGCCAGTCAACTGGTATATGGTGGGCTTGTTGGAAATGGGGTGGTGCCCCACAATCACAGACTGCACATGTGCCAGCAATATGAGGTGACTGCAAAAAAGGCTAATGCGGTTTTAGGTTGTATGAACAGAAGCCTTGTTTCTAAGTCAGCGGGGGTAATAATTCTAATCTATCCAGTGGCC
>TRINITY_DN291091_c0_g1_i1 len=229 path=[0:0-228]
AGCTGGCCCCCAAGGAAAGTTTCAGTGCAAAGAATGGAAAAGACTTGTGGGTGGACCTCAAAGGCAGTGCGATCGCTGCACGAGCCTGCTCTGAAAACAGTGACACAGGTAGCAATGAAGTAATGAAGGAAGAGATGACCAGTCTGAAGGAGGCTGAGGAGGAATGAATGCTCAGGGAAGATTATGGACCGTAGTTCAACCATGTATGTCCTCAAGCCCGGAATCTCCC
>TRINITY_DN291090_c0_g1_i1 len=233 path=[0:0-232]
TCTCAAAAATCTATCCCTATTTTACAGAATGATCAGACCCTCTCAGCACCCATCTATCTATTCTGGGAATGCACCGTACTCTTATAGGGATTAAATCCAAAACAAGCCTTTAAATACTGCTTTGCTCTTGCTTTTGACTTATTTGACCAGAGTTTCCTGCTGTAGCAACTGTTTATGGCCTTTCTTGTCTTCAGCTGATCACTCCATGACCTTGTTTCTCTTATACCTATATC
>TRINITY_DN291146_c0_g1_i1 len=378 path=[0:0-377]
CTTGCTACATCTGACTTCAGAGGTCAGGGGAGACTGGTGGCACAGCACAACCTTCTGTCTGACCAGGAATGAGATTCCCCAGGTAAGCAGAGAACAGCACTTAGCAGCAGGGTAAACGGCACAAGATTGCACAGCTGGAGCAGGGGAGGTGGGTGTGTCTGTGGCCAAGAGATCATGATCCCATTCACAAGTGCCATGACCTCAACATCAAAGCTTGGGAGTCTCTGGCTTAGCACAGTTTACTGGAGCCTCAAGGCCCTACCTCAGTGAAAGCATAGCTGATGCTACATAAATACTTAATATGCTCAAATGTTAAGACAGCAATTTGTCATTTGAACGAATGGTTCATTTATGCCCTTCTTCATGGATATGGTTAAG
>TRINITY_DN291115_c0_g1_i1 len=312 path=[0:0-311]
ATGATGGCCACCAGCTCGTCCTGCTCGTTGACAATGGGCAGCTTGCCTTGGAACAAGCAGAAACGTCTCACTGCAGAGTCCCCCCCATCCACGGGGCACGGGAGAGCTTGCTCCTCAGCCCCACTGATGGGGCAGGAGGCTGGGAAAGGACCATGGGGCCACATACTGACAGAACCCCAAGGGACAAGGAAGAGCTGCATTCAGGCCTTGGTGGCATTGGCAGCTTTTCAGAACTTTGTCTGGTTTCAAGTCAGACTTCTGGGACAACAGCCAGCCACTCCCACGGGGGCGCCGCCCCCCAGCCAGTCTCCC
>TRINITY_DN291174_c0_g1_i1 len=212 path=[0:0-211]
CGAACACGGAGTCCGCCCAGACATCCCATGGAGCCGACGGAGGTCGAGCGTCGGGAAACAAGGGGGGACAATGGGGTTTCAGGAGGGAAACATGGAACACCGGATAGATCCGGGACTGCGGGAGCAGGGTTAACTGGTATGTGATGGGGTTAATCTGGCGAGCAACCGGAAACGGTCCCATGTACCGATCGTCGAGCTTGGGCGAGGGGCTG
>TRINITY_DN291182_c0_g1_i1 len=213 path=[0:0-212]
TGATTTTTAGCAAAGATGCAGTACAATTTTCAAGAGATCTTTTTCTAGCAGATGTACCACTCTGAAGTAGAAAGGCTCCGCTTATGGAGAACCTTCCCTCCTATGCACTGGGATATTTTTTTCTTCCTCGGATATATACAAATTTGCTTTTGCCCAGCTGCGCATTCATTTTTTCAGGCTGTTGCTTGCAGCAACTCTGGACTTATTTCCATG
>TRINITY_DN291175_c0_g1_i1 len=217 path=[0:0-216]
TACAAATTTAGAGTTTATATTAAAAATATCTCCAATTTTATTTCTTTGCTAAGTTTTTCAGAAACTACAGCTATAGTGAAACTGAACAGAGACACAAAGTGGTTCAAATTATAACTTTTCTTGGACTTATGTTGTCCAAAGACAAAGGAACAAAAGGTGTTGCTAAACACATAGAGCTAGCAAGCATATAGGTTGGGGATATAGTGGGGAAACAGCT
>TRINITY_DN291131_c0_g1_i1 len=222 path=[0:0-221]
TATGAGCATGCTATAGCTTATACAGATAGGATATAAATGGTACCGATTTGTCTGAAATTTGGCAGAGGATCGTTTGGGTGAGGGGAACAATCTTTCAAAGTTTAATGCAAATCTGACAAACAGTTAGTGTTCAGAAAATCAGAATAAAATAGCCTTTTCTGGCTGTTAGATTTTTTTATTAAGCCAAAACTGTACTTGTTTAAAAAAAAAATTAAAAAAAAA
>TRINITY_DN291120_c0_g1_i1 len=205 path=[0:0-204]
AGGCTGGGCAATACCCGGGGAGGCAGACTGGCCCCCTCTCCGCTCCCCTCTACCTGCTGCAGGGGGAGGAGGGTTCCCCCAGGGGCTGCCCAAGCAGACACCAAGACAAAGCCTCCTTTCTTGCCCTTCTGGGCAGGTATGCGGCCAGAGGCACCTGTCTTAAAGACACAGGCTGCCTCTTTTCTCTCCCTTGCCTAGACCAGCA
>TRINITY_DN291113_c0_g1_i1 len=276 path=[0:0-275]
GGGGATGGGCCTGAGGGCTGGCGGGCTCACAGGAATGGGGCCTCCCCCAAGCCCCATGGATCAGCACTCTCAAGGATACCCTTCTCCTCTCGGTGGCTCGGAGCACGCCTCAAGCCCAGTTCCCGCTAATGGCCCGTCCTCTGGCCCCCAAATGTCCTCTGGCCCCGGAGGAGTCCCGTTAGACGGTACCGACCCACAAGCATTGGGACAACAGAACCGGGGCCCGACCCCTTTCAACCAGAACCAGCTGCATCAGTTGAGAGCTCAGATCATGGC
>TRINITY_DN291169_c0_g1_i1 len=210 path=[0:0-209]
CCCAGTGGCCGATGCCTTTGCTGGTGCCCTGCGTAGTTGGTCTCCTTCTAGCAAAAAGCCTTGTTGAAACTTGCTACATAATTTCACCTGAACACGTTTATTCCCGGTACCTTCCCATGTTCCATCTGCCGTGTTTTGTAAATCTCTATATTGCCTTGAGTCATCTGTCCCAGGAGGCTGTGGGTTTAATTTTAACTTTCAAATCAGCAT
>TRINITY_DN291096_c0_g1_i1 len=215 path=[0:0-214]
CCTCCATCAATCATGGCCGATTCCCTCTGTCCTGGGTTTGTATCATTTCTTGGATTTTGCACTCTTCCATTACCCACATTGCAGCCTGAATGGGGCCGTGTAACAGAACCCTGTTGGCAATTTCTACTACTTGTATATAAACTCTCTCTCATAATGCCAAACCCAGAGGAAGCCTGGTTAAATTATCTGACAGTAGCTTTAAACAGCCCCCCCCC
>TRINITY_DN291116_c0_g1_i1 len=402 path=[0:0-401]
CCTCCTGTATATTCATAGTTTCTACTTCCCCTTTGTCGTTCCTTAGTCCCTTGCTTAGTGCCTGGTTCCCATAGCATAGCTTCCCCGTTTCCTGCGAGTCCCTGCTTGATGCCTTGTTCCTCTTCACAGTTGCCTAGTCTTCTCACAGTTTCTCTCCATTTCTCATTTGCCCTTAGCCTCCCCACCTCCTTGGAGTTGCTTGACCAGTGTCTTGTTTCCTAGTTCCTGACCGTCCCCTGCTCAGTATCTTGCTCCTTTTCTTAGTCGCCTAGGTCTTCATACGTGTCTTGTTTGTGTTGTATTTCCATACATGTAGAGGGAATGTGTTTGCCATGTTGGTCCCCAAAACAGGAAATAGAGTCAAAACAGCACGGTGGTCTGTCCCATTGAACCAACTCCAGC
>TRINITY_DN291092_c0_g1_i1 len=214 path=[0:0-213]
CCTCCCCAAACTGACAGCCTCCCATCTTTCTGCTGCTGTTTGCAGTTGCAGGTGCAGTCCAGGATAGTGATTTTTATCAGCAGGGGGAGCAGGGTAGAGCCACCTTCGTCACAACTGCTCCATCTTGCCCCCTTCTCGCTGCGGGGAACTTTAGCTGCTGCTGTAACCGCAAACGGGGGAAGGCAGAGGGGCAGGACCTTGGCTCTCGTTCCCC
>TRINITY_DN291084_c0_g1_i1 len=218 path=[0:0-217]
CTGAGAGCACTTTCAACCCTACAATTCTATGATCCGCATGGGACTATTTTGCTGCAAAATAAGACACAAAACTTGGGGACAGGGTCCCACTAGGGTTACCACCTCTTACGGTTTTGATTCTGACCCTCCCATTTTGGACTCGTGTCAGGCTCAGAACCAGGAGAGGTGGCAGAGGTTACCACCCCCTGAGTTTGGCTCAGGAGTTTTGAAGGCTCATC
>TRINITY_DN291178_c0_g1_i1 len=252 path=[0:0-251]
GTGGGCATCAGTTCCCAGGGGGATGAAACGGGAGCTGCTGGGAGGGATGAGACTGAACTGGAAAGAGAAGAGATGGTCACTGGGCGAGTGGCCCCACCTTTCCCACAGCCCCCAACAATGACAGCCCAGGAGCCCCAGCTCCTCTAGGGACCGGGAGTTAGAGCAGCTACCTCAACCAAGCTCTCAGCCCACCTCAACCCGCTCCTGGCTCCCGTTTCTCCCCCCTCCAGTCTAATTCCATAAACTCTGCTC
>TRINITY_DN291170_c0_g1_i1 len=367 path=[0:0-366]
AAGGGACTTGCAGGGAAAATTGCCATTAACGTTGAGTGCACATGCTTCCTAACTTGGCCAGTCAATCCCAGCCAGCCTGACTAACTCGTGATCTTGCCGAAACAGGATGATGGTCTTTAGGGCGCAGTTACCCTATGAGTTACATGGCCCCTGAATTAGCACCAGGGTGCTAGAGCCCTTCAAAGAATGAGAAAGCCATGGTCCCTTGCCCAGGTGCCATAGCCTGGGTTCTTTGTACATAAAGCCCCCTACCCCTTAAGCCTACTCGGGCCTGGCAGTATGAGTCCTGCTCCAGCAGAAGAGATCAGCTGTGGTGGCATCTCTGCAACAGCAGGCTTGGTGGCAGTTGGGTAGGCACAATCACCAG
>TRINITY_DN291097_c0_g1_i1 len=222 path=[0:0-221]
CGCTCCGATCAGCAAGTGGGTCTTCCACTCAGCAGCCTCCTCTGCAGAGACAGGGGAGAGAGTGGGTGTGGGAGAAAGAGATGGAGACAAAGAGCAGAACAAGGGCACAACCAGGGGAAGGGGAGGAGGGTCAAGTTGGTCCTTCCCTAGCGGCTCCAACCAGTCATGAGTGGCAGATCAAGAAAGGTCTGTGTCTGGTCAATGCTCCACAGCAGCAGGCCC
>TRINITY_DN277839_c0_g1_i1 len=238 path=[0:0-237]
GCACAAGAGGCGGTCATGACTACAGAGAGACAAAGAGAAGTGAAGGATCTCTAACTGCATCTGTCAGGGGGAGGAACTGGTTTCCTCCCCAGGCTGCAAGTGATGGCCCCCTAGTTAGGCAGAGATTTGGTACAAGTCAACTCCTTCCCTCTCAATCTTCAAGTCCCTCCTCTTTTGCTAAACTTTCCCTAGCTCCTCACTCATACTTCTCCTAAGCCTCATCCTGTAGGATCCCCTC
>TRINITY_DN277872_c0_g1_i1 len=229 path=[0:0-228]
GATAATTAAGGCAGTAGATAGAACGAATTGTGGGGAGAATAAGTTACTTGTGTTTTTTATGTTAATGTTATGGGTTTTAGCTAAGACTATTAATAGCCTAATTTGGTTATATAGCATAATTGTGAATGTTTTAGTAATAGTTGAACCAAATACATTGAAGATGGTTTGTAGCCCAGTGTAAAATATTGCCGTAGGTGTATTGTGTGTTGTATATAGTCTGAGTTACCAC
>TRINITY_DN277784_c0_g1_i1 len=235 path=[0:0-234]
CATCAACAGAAATTGGTCTAGTTAAAGAGATACCATCTGGAACACTTTGTCTCCACAGCGTAGAATGACTTCCTGAAATCTTCTTGCAGGAATTCAGGGATTACAATTTGCCTTTCACTATGATAAATGTATCTTGGAGTATCTTGTTGATTATTCTGTGGGGGGGGTTGGGTAGGAGATACAGGCAGAAGCACACCAATTCCAGGCAGAGCTGGCAAAAAGCATTGTAACATCT
>TRINITY_DN277866_c0_g1_i1 len=251 path=[0:0-250]
ATCTTGTAGAGGCAGCAACTGCAGTAACCAAAGCAGTAAAGTCCCAGGTACAGCATGTTCCTTCCTATGAAATACTCCTCTAACAAAGTAGAAACACTGAAACTGTGGTTTATCTTGCAGAGGACTCGACTAACAACATTGGGTTAAATTTCTTGTGGAGTGTGTCATGAAATAACAAAGTAAACGTTTCTGGAGATTTGAGGAATGCTGCATTTCTTGCCTTATTTTTACAGTTCATTGTCTTGAGAGAT
>TRINITY_DN277855_c0_g1_i1 len=242 path=[0:0-241]
CTCCCACCTCACTCTGGATCAGATCCTTAGTTACCTGACTCTGCAGCAAGACCTGAGATAGTTCACTCTTCATAGCTTCCTCAGTTACGGCACTTTCTGTGGATTTTGATTCAAGGGCAAGCACAGTCTCTTCCACCACAGGCTTTACAGACTCCGCAGTAACCAATGCTTCTGTGGATTGTGAGTCTGAGGCAGACACAACATCTATCAACTCACTCCTCACTACGACCTCGGTTACAGCT
>TRINITY_DN277834_c0_g1_i1 len=332 path=[0:0-331]
TTCACACACTCAATACAAATTTGCCATTGTTAGGCTCTTTAGTTTAAGGGTAAGCAGGTGTCTGTGTGCAGTTGGCAGCTAACCATACAGTCCTGAACCAAACACCTCTTTATTTCAGGGGGTGAGGAGGATTGCACCTGAAGCATTTCCTAACCTATGAACTCCTCCTTTGAGAGCCCCTTGCTCGGAAAGCTGACTTGTGTCATTATGGTTATGGTGCCAGCAGTGTGTCGGGTGCTGAGAAATCATGGCTAGATTCGGGTTCCTGCCCTGCAGGGCTTGGGCTTGCCATCGCGAATGGGTGTGGGATGGGGGGAGACCTTTGTGATGTT
>TRINITY_DN277882_c0_g1_i1 len=235 path=[0:0-234]
CCCCAGTTTTGGGATAATCTGTGTGTGAAAACAGGCATGCGGCTGGTGCAGCAGCTCCCTAGCCTGGCCCAGGAAATAGCCGCTGCTGCAGGCCAGGTTGGGGCATGGAATAAATGTGTCTGCAACCAGTGAGCTGTTCCACCACCCTGGAAGGGTGGGCAGTTCAAACAACATGTGGGTGGCCAGCCCTGCTCCCAGTGCCCCGGGGGGTCCCCCACCATGGCAGAAAGCCCAC
>TRINITY_DN277867_c0_g1_i1 len=208 path=[0:0-207]
AGACCCCTTGGTTCCGTTTTCTGGAGGAATCATAATGTATACGATTGTTAATTTCACAACAGGATCTCTGCAGGCTGGAGGAACAAAAATCATCTCTCCGTGAGATTTTGCTTACTTAGAAAGTGCAAAATTCTCATGGCAGATAAGAATAAAAATAATAATCCCGTTTTACAGTGGAATAGTAACGATGGTAACATTGTTCTGTTAT
>TRINITY_DN277799_c0_g1_i1 len=220 path=[0:0-219]
GGTGTATCTGTCCCCAGTTTCAGGCAGGGGCCAGTCTCCATGGCTGAGCCTGTACTTGCCCCCTCTGCTCCCCAAGTCTCTTCCCTTCCTAGCCTTGGCTCTTGCTGCAGGCTGGGTTCTGTCTCTGGCACCTGGCTGTCCTGGGGACCAGGACCTCCTCAAAGTAGAGTCTCTGTTGGACCACATGGTGATACTGTTCTGGGGTAGGCCTTCCAGCGTC
>TRINITY_DN277805_c0_g1_i1 len=246 path=[0:0-245]
AGGCGGGATCATGGTATAGCCATGTGCTTCCTGGAACCAACAGCTGAGCTCTGTCTGGGGCAACTAAGCCATTAACTGCCTTTCCTATGACCTAAAACTTCCTAAACTCCTCTTAATTACCTAACCTTACATCTACATTGTTACAGGGAATCGCTTAGGATTGAGATCCATTGTCACGACCATCCAAGCATTCCCCTAGGATGTAAACCAAGCATGTTAATCATCCTATTAGCTAGAACTTGGAAT
>TRINITY_DN277832_c0_g1_i1 len=209 path=[0:0-208]
CCAGCGTCTGAGTTCTATGCAAAATCAGGAGTCCGGTTTTTGCAGTTCCTCCGTGACAGGATCCTGTTTTATTTCTGTTTCGGGCAATTTCTTACACGCCCGCGGGCGCCGATGAAAGTAAGTTCTTTTAGCACGATTCTCCACGGGGATAGTGTCCACAATTGTCGTTAGTGTGAGTTGGAGTCCATATTGCTTCAGTTGGACTCATG
>TRINITY_DN277864_c0_g1_i1 len=629 path=[0:0-628]
TTTTTTTTTTGAACAAAAATGGCCAGTTTATTTCCTGGAACGGTAATGCATTACACTGTCATTTTAATTATAACATAAAGATGTAAGAATCAGTATATCGGCTTTGTCTAATTGATTTCTTCAGCACTGGAGTGTTTTCCCACAACCATTTGACTGCATGATCAGACTACACATGTAAAAGCACACACTTCATGATTTCCTCACAAAGCATTCACCTAAGGTTATCTACGGGTAGGAGGAACAGGACAGGGAGGATTTTAAACATGGCATTTATTTTAACCTTAAAAACAAATGATTTTGGAATCCAGATTTAGTCAACATCTTTGCTTTTGTGTTTCAAAGGTAGCAACAATGTTCAATCTTTTAGTCAAAGAGCACATACATATATCTTTGTATTCTGCACCATCTAGAAACAGTCCATCACACCTCAAGCATTACAACATCATTTCAGTTCAGCATAAGAGCAGAGGTCTTATTACAGCAGGAAATGCACAGTATATAAATCTGTATTTATCACAAATTGCACCAATGTTAAAACCATTTGGAAAGGAACACATTAATAAGTCTTATATGGTTCAGTAGATAAGGATCTTCATGCAAATGGGAACATTTAGTAGATTACAAAAATC
>TRINITY_DN277858_c0_g1_i1 len=221 path=[0:0-220]
GGAGGGATTCTGGCAGCCCAGCCCAGCCCCGCCCTCCTGCAGGTGAGGCCTGGCTCGTGAGCTGCCGACGTGCCAGCAGCAGCGTAGGGGCCCGGTCCTGCCAGGAGGGACGCCCAGCCCGGCTCCGACAGGGCTGTTTGGGGAACAGGTTTCTGCAGCAACCGGGGCAGGGCCTGGCTAGGCAGCACTCAAAGGGGCTTTCGGGGGGGGGGGGCTGCAAT
>TRINITY_DN277835_c0_g1_i1 len=386 path=[0:0-385]
CAGAACACTTGTTTTATATACACTTACCAGAGTCATGTACCATCTCATTCCCAATTTAATCTGAATTTCTCTGACTACCGGAGATCTGGAACTTCTGGACATACTGTGCCAAATTTGTTTACGATGTTTCGCCTCAAATTTGATGTCCAGATCCAGTTACCATCTAGTAATGTGTCCTTGGTTTGGTTTAATCAAGGTTGCAGCTCTTTTCAGAAAAATGGAAAGAGACCACTTTGGACATGTGGGTCCTTTGAACAGCACAAAGGGGATGTGTGAAAGAATTCCTTCATTCCCCCTGAACTCTTACTTTGTTTCTCCAGTGTCAAGAACACAAGAATCACATGGAGCCATGCTGACAGAAATATACAGACTACTAAACATTCAGG
>TRINITY_DN277869_c0_g1_i1 len=246 path=[0:0-245]
TGCAGTTTGAAAACCAGCTTTAACTCACAACGTGCCGCGTCTGAACCCCATCCGTGGGACTTTTTGCATGCGGTGTGATTTCATGCTCTGCGCACATCGAAAAGTGGCCTAGGTGTCAGCTGTATTAATTTTACCCCTTTTTCCATCCTTCACTAACTTTTAACAAAGGTTGGGTTTTTTTGTCCATGAGCTTTGGAACAAAAATGTGCATCGCAGCCTCATCTCCTTTTCTGCAGCCAGATCGGA
>TRINITY_DN277812_c0_g1_i1 len=202 path=[0:0-201]
ACTGCATAACGGGTTTATAATGCTCAACTTTCAAAACAGTCTCTAAAAATACAGGGCTGGATTCTCAGCTAGTGAAAACCAGTGGGGGTTCAATGAAGTCTGTGGAACTACACTGTTTTACACCCACTGAGATTCTGGTCCGAATAGATTCTGGTCTATTCCCCCCAAAAGTGACACCACCAAAAAAATGTAAAAAAAAAAA
>TRINITY_DN277856_c0_g1_i1 len=303 path=[0:0-302]
ACCCTGTGTTTAATGCACTCAGACAACCCTTCCAAACACCAGACACATTAACTATAAGCCACTGGCAAGCTCAAGGCTGCCTGTCTGTTTAACTTCTTGCTAAATAGGTTGGATGAGTAGGTTTCAGCACAGAAACTTCTAGAAGAATTAGAGCGTAGGAAGCCTGCTGACCTTATGTTGTCTCCATTTTAAAAGGGTAGAAAGCAAACTTATAAAGGCAAGAACCCATGTTCACTGCATTTTAAAACACAACAAAGATGGGTCCCTGCTTATAGGTAAAGGTCAAAATATGCTCTCAAGACC
>TRINITY_DN277878_c0_g1_i1 len=283 path=[0:0-282]
CGGCTCCTCAAACAGGCATCCATTGTGAGGAAACGGATGAGAATGTTTGATGTCAGTATGAACCAAGATGTCTTGGATCGATTTTGGTCTTTTTATAAGCAAACAGGTTTCTTCTCATAGACAGGCATATTTTCAACCAAATGCCAGTGTTTGAAAATAGCCCTTTTTATAGCCCCAGATCCTGGACAAAAAGTAATGGGGCATATCTTCCTATCTGGCATTTTTTCCTCTTTGGAATAAGAAAATTACCTTTTTTCTTGCTGAACTGTTTGCTGTTTCTCAC
>TRINITY_DN277874_c0_g1_i1 len=205 path=[0:0-204]
TTGCGCAGCTGGAAAGGGAGGTTAATGTCTGCAAGCAATACTACCAGGAGCTCCTTAAATCTGCAGAAAGAGAGGAACAGGAGGAATCCATTTACAACCTGTATATCTCAGAAGTCCGAAACATCCGGCTTCGCTTGGAGAACTGTGAGGATCGTTTGATCAGGCAGATTCGAACTCCACTGGAGAGGGATGATTTACATGAAAG
>TRINITY_DN277862_c0_g1_i1 len=210 path=[0:0-209]
ATGCCAGTGATGTGGCCCAGTTCCTACCCCATACAGCAGGCATCATAGTGGGGAAAATCTAATAAAGAAATTCTTCCTGTAGAACATTCTGTGGCTGCTGTTCTAAGTCTCAGAATGCAGTGACCATTGGGGTCCTGCATGTAGGGCCACAGAGAATGCATTGTTTAGCACCTTTTGCAGTAACTTTGCCAATTCTCCTCTAGATGATGC
>TRINITY_DN277845_c0_g1_i1 len=236 path=[0:0-235]
ATGATGTCAACCTACATCTGTACTGTCTTAACAATGGCTTCAGAATTACAGTTTGCCACAAGCAAAGGTTCCACCTTGCAGGTTAAAAATAAAGTGCAAATTTAAACAGTGCAAATACATATCCAGTGCCCATGACATAAAAAACCCAACATTTTGTTGTACATTTATAGTACACATTTTTTTTGCAAAGGAGAAAAACAGGACATGCAAGGAATCATTTTGATTTAGGTTTCAAC
>TRINITY_DN277836_c0_g1_i1 len=237 path=[0:0-236]
GTCCAAACAGGAGAGCTGCAGCTGTCTGCAATCCAGAGCCAGTTGCATTACAACACTGTTCTGCTATAAATGTATCATGGGGAAATTGATGACTCTATGAACATCTGCCCCTATCCCAGAGGCAGCCAACATCAGCTCCAGAGAGGTGAGTGTCTAGGACAATCTGCCACAGAAGGGGGGAAAACAGTCCTTACCCAGCATATTTTTCCACAGTGATCCTTTGGTACCTCCTACCCC
>TRINITY_DN277877_c0_g1_i1 len=225 path=[0:0-224]
GTCCACACAGAATTGTTTGAAGAAAGCAAGTAGTCCGATATACTTAAACAAATAAAGATATTTATATGGGAAATATGAAAAAAAATCAAATCAAGATGGAACTGGTTTTTAGGGTCTAGTTAGTAAATGTAGATGTGACCTCTGACCTGTTGTGCAAGAACCATTTACTGCTACGAAGAATTAATGATACTCTGATGATAAATTGCAGCACACCTGAACGCAACC
>TRINITY_DN277829_c0_g1_i1 len=265 path=[0:0-264]
CTGTGAGAAGGATGCTCCTCTCTGTGGTTTCCCTTGGATATTTCCAGTGCACTTTCTACTCAGAAAGAATTGGTATCTTCCTGCTCCTGATGTTTCTCCCACAAGCCCTGTTAATTTTAAACTTCTCTCCAAAGAACAAATGCCCTGGGATTCTACAAAGTTTACCTTTGAAGTATCAGGTCCAAGTCACATATCATTGTCTATTCGCCCACACAAAGGAACAACACTGTCCTCATGGTCCCAGATCGGAAGAGCGTCGTGTAGG
>TRINITY_DN277851_c0_g1_i1 len=234 path=[0:0-233]
GGCTCTGCAAGGGCTACGTCCCAGGCCTGCGTATGCTTTTCGCATGGGACTACCTGCACGGCTACAACAGGGGTGGTGAACGGGTGGACAGGAGCATCGCCAAGAAGGATCTGAAAGGGGCAGCCAGGGCCATGCCAGATCCACACAAAAGGGCTATCAGTTGTGGAAATTACGCCTCCGTTCAATTCAATCCCTGCTCCTTTAAGACAATGAGGAGCTCACACTGAAACCTCC
>TRINITY_DN277861_c0_g1_i1 len=246 path=[0:0-245]
CTCACTTGCACATAGGAGCAGACCTGTACAAATCACACAGATGCCAAACACAATCTTGTTGGTGGATTCCAGGACATGTTAAATTATCAACTTTTCTTATTGCTATAGGACAAAGCAGTGTAGCTAGTGCTGTGCAGTCATTCGTTACAGGCAGGCCCCTACACTCTCTTATAGGGACTAGCCCAGCCCCTAGTGCTTTACAGAGCTCAACAATAATCCTAGCCGGTGGAGTGGGGGAAGAAAGAC
>TRINITY_DN277815_c0_g1_i1 len=215 path=[0:0-214]
CCGCCGCTGGGTAACGGGAGCGCCGGGAAGCGGCACATCTACCTGCACGCCACCTGGCGCACGGGCTCGTCCTTCCTGGGGGAGCTGTTCAACCAGCACCCGGACGTCTTCTACCTCTACGAGCCCATGTGGCACGTGTGGCAGGCGCTCTACCCGGGGGACGCGCTCAGCCTGCAGGGCGCCCTGCGGGACATGGTCCACTCGCTCTTCCGCTG
>TRINITY_DN277791_c0_g1_i1 len=254 path=[0:0-253]
CCCAATTATATAACAATCTCTGCCTTACAAGACTATCAAAAGTGACACAGTCGTACATTAAACCCAGTTATTTATCCTAAAAGGAAAAAAATATATATATTACTCAAGCCTTCAAGATTAAAAAAAGTTCCATGAATGAGAAGAATTTTGTAGGGAAGAACCCACACTGTTAAGAGGTACCAACAAACTTCTCTAAGAAACAACAGCCAAGTAGAAGTAGCTAGAGGAACTGCTATTTTACGTTTGTTTCTGAC
>TRINITY_DN277843_c0_g1_i1 len=745 path=[0:0-744]
TCCCCACTTAGAATCCCCTCTTTTTTTCACCTTTTCCCCCTTTCCCCCCCCCCCCCCCCCCCCAAGTGATTGCACAGGGCTCACAGAGAGAAGTGCCAGCTTCTTTAGTTATTGGTGTCAGGAGGGGAGGCAAGTCACAGCATCCGACTCCCCAACCTCCCCCACTGCACCTCGGCACACTTCCTCCTCTCCCTCCAGCCCTGTTCATGTGTTAGGTTTGGCACTCAAGGCATGTGGGTGAATGCAGTGTCCATACTCAGACTTATCACAACTGTGCTGTTCGTTAACACCATTTCTCTTTTAGTGAAAAGATGAGCTAAATTGGCACCGTGTGCCCTTAAAAGTTTGTAATTGTACCATTATCTGGAGAATCGGGCAGTATCAAAGCAGCAGTCAGTGTAGAACATCTTCCATAAATAAGATGGCTGATATAGCACAAGATCTTGCATAATTGTATTGTTCTAGTGCCTGGCATTTCAAGCAACAAAATATAAAATGTCTGTTATTGACAAAAGTTATTGGTTTGCAAAATAACCCTTCATTTTTCTCCTGAGGTCTGATTCAACAAATTGTCTTAAAAGTGGAAGTGGTCCCACTGTCCCTCTTAAATCAGGGGGGTTGGGTTTACTCAAATGCCTGAAGTTAAGCATGTGGCTAAGGCTATTGCTATCATAGACAGTACTTTTGCACACGTGTAAGTTGAGCAAATCTTTTCAAAATGTCCATACTGATGACAACTTCTGGG
>TRINITY_DN277840_c0_g1_i1 len=342 path=[0:0-341]
CCACAAAGCCTTGGTCCATCATCTGATACATGGCTTGAGTGCGAACATCTGCAAAGGTACAAGAATAAAATTAATAATGAGGGTGAAGCTACATGGGTATAAACCTAAACGCAGTAAAGATTATGAAGCACTCGGGTACAATGGTGATGAGGGCTATTTATTTAGCACATTCATACTTCTTTAGTGTAGCCAAGCCAGACTAAAGCACTCTCTATCAGGGAGCTCAGTGCATAAAGCCCTCTCGACAGGGGCAGTCCTTCATGAGGTGAAACATGGTTTAAATTAGACAATATTTATGTGGGCTATATAGGTGGGTAGCTCTTTAAAGGAACACTACAGGGC
>TRINITY_DN277860_c0_g1_i1 len=487 path=[0:0-486]
TGCTCTTCCGATCTCAGCCACCGCCACCATCATGCGGAGAACCAGTATCGTGGCGCCGCTCTGCTTCACCTTGGCCGCGTTGCTCTGCCCACCCACAGAGGCGTGGTACAAGCAGGCGACCGGCCCCAGCTATTACTCGGTGGGCAGAGCCTCGGGGCTCCTGTCTGGAATTCGCCGCTCGCCCTACACGCGCCGCTCTGAGACCGAGGGCACAGACAGCGCCGACAGCAGTCCAGCGCTCCAGAGTCCCAAGCTGCGCAGCATGGCGGTGTGTGTGAAAGACGTGGCCCCGGAGCTACAGAGCTGCCAGCTACTGTCCGGAGTCCCCAGCACCATACAGTGCAAGGCTGATGTCACCGTCTCGCTGGACCCTGCCGAGTGCGCCAGAACCTGAGCCCAGACAGGACAGTCTCTGCAGGCTCGGCGGGAGAAAGGAGAGGAGATCGCCTGGCTCTGCATCTCTCAATAAACCTGCCAGATCGGAAGA
>TRINITY_DN277833_c0_g1_i1 len=236 path=[0:0-235]
TTGGGAAGGAATCTGTTCCATTGGGGGGGTGGTTGCATCTTGTTGCTCTCCAATACTAGATACAGTTGGTTTCTGTCTCTAGGGTTTGACACGATACACTCCTAGGTTAACGTTTAACCATTTAACTTGTGTACCTGGAAAGCAGATAGGCTGTGATTAAAAGAATAACTGTGGTGTTTTTTGAATTGTCTTACAGGCAACTATGGATATTCCAGGCTTAAACTTGAGAGATCGGA
>TRINITY_DN277857_c0_g1_i1 len=254 path=[0:0-253]
GCTGTTTTCAAAATCAAAAAGTTAACATTTTAGAAGGATGATTTTTTTAAAAAAATAGTCTCTTTTTAGGGCACTTATTACATTTGTAATTTATTATGGGTATAAACCAATCCAGATCCTGCAAGGAGATCTGCACAGATAGAGCCTTCTACTGGAGTCAAAGGGAGTCCCTATAGATAAAAGTATCTGCACACATACAGCCTAGTGCTTAACAAGAGCCCGTCATCGCCATCACCTACTTACTGTATAAGTAT
>TRINITY_DN277794_c0_g1_i1 len=246 path=[0:0-245]
CCTCTGCTTCTTGAGCAAGTAAGTTGCAGGCTTGAGATCAGGGGCGGAGCTAGGTTGGCATGGGCCTTGAACCTCAGGAGATAGGGCAGGGTAGAAATAAAAATAATAATATATATAATGTGTAGAGCCACCCAATGGCTCTTCCATTCACCACTGCGAGAGGGTTACATTTCTACTGAACTCCTAACCCCACAAAGGGAACCACTAGCCCTGCAATGGGAATGACTTCAGCGGTGCTCCCTGGGG
>TRINITY_DN277801_c0_g1_i1 len=215 path=[0:0-214]
CAAGAATGTTCCAGAGACTCTTCAAGTCCAGATAATTGATCTGAGCACTAAGATATCACAGCGACCAGGAGCTCAAGCACTTAGGGTAGAAGCGAAACTTGCGCACTGGTATGTAACAGGTCTGAGACAACAGAACGCCGTACCTTCTCTTGTGGCCTCAATTGGGGACAAACAATCGTCTTTGCTTAAAATAGAATTCGAGACCAATCCAGAGG
>TRINITY_DN277825_c0_g1_i1 len=359 path=[0:0-358]
GTTATGTTCTCCCAGCACTTCATCGAATGCCTCTTCCACTTCAACAGCTATGAGAAACATGAGAAGTACAACAAATTCCCTCAGAGTGAGCGGGAGAAGAATCTCTTTTCTCTGAAAGGGAAAGAGAACAAAGACAAAAGGATGCAGATCTACAAGTTCCTGCTGGAGCACTTTACAGATGAGCAACGGTTTAACATCACCTCTAAAATCAGCCTGAATGTCTTAGCCTGCTTTGTGGATGGGGTCCTCCCACTAGACATAGAAGCCAGCGAGCTGCTCTCTGACACATTTGAGATCCTGAGCTGCAAGGAGATCAAACTGTCAGCGATGAGATCGAAACCAGATGAGGATGTCCAGCC
>TRINITY_DN277824_c0_g1_i1 len=246 path=[0:0-245]
GTGTGCTTGTATTTCCTTGGGAAAGTTGACTGTGAATAGTTTGTCATAGAATGTCCTTTTGTTCCTGGATCTCTTGGGGGGGCTGGCCCAAAAAAAGATTCCTGATGTGAACCCATCTTGGGTCTAGCCCCCAAATCTGTTTATCTCACTCCTCCTAATCTGTTCTATTACCACTCTCATCTTCACTTAGAGTGAGATCAAAATTCACAGATGTATTGAGTCTAGTCTTAATGTAGTTCTTCCTCC
>TRINITY_DN277796_c0_g1_i1 len=377 path=[0:0-376]
AAGCTGTGCATAGAGATACAATATCTCCCTGTGAGTAGCAGAGGTCAGCAGCCTATCCCTTGGGCTGGGCTGCATATGCCTCCACAGAGGCCACTAGATCTTGATCCCAAAATGGGGCCTTCACAATTTCCAGGGAGGTAAAATCTAGCCTATTACCCTGACTGGCCTCAAGGTGGGGGCATAAGGAAAAAAAGTGTCAATGTTAATGGGATGTGATCACCCACCAAAAGTGGACCCACTGCAAAGTCCTGTACATAGAGGAGTACCCTGCGAGAGTCCAGGGTAAAAAAACAACACCACTTGTGCCCTGAGGGCCCACAAAGGTATACTCCCCATCCGCATCACTAAACCCAGAACCATTTAAGATGTAAAGTTCC
>TRINITY_DN277818_c0_g1_i1 len=223 path=[0:0-222]
AAAAACTGGAGCTGCATGATCAGGAAGAAATGTGTTGATAGTGTATTTTGTTCCATTGATAAAATATGGATTTAAAAGTTTTGTTTTCTCCTTTAAGCAAGCCACTTCAACCACAGAATTAAAAACTGATTCAGTCATGAGATGTCAATGGCTTTAAGGAACATGGTTTTTTCAAAAATGAACAAACAATTTGCCATAAAAAGTTTCTCGCCTAGCTTGCCCT
>TRINITY_DN277847_c0_g1_i1 len=321 path=[0:0-320]
AGCTTTTGGGGAAAAAACAAGCTCAATTAATTATCCAAGCAATAAGAAGAAAATTAAAACTTATCTACAGTTTGAAGAAGGAAAAAGCCATCTGGGCATGTTGGCAAGAAGTCAATATTTGCAACTAGAAAACAACTGTCTCTAGGATCAGAAACTCAACTTCCAGTTTTTCTAAGAGTAGAATTAGAAACAAAGAAAAGTTCAAAATTTACGTAAACCTAATATATGTCATAATGTAGCTATAAGCAGGGACCCGAGTTGACTGCGTTGCTGCAATTTGCAGTGATTTTCACAGAATCAGCCAATCCTCGCAGAATCAGC
>TRINITY_DN277876_c0_g1_i1 len=212 path=[0:0-211]
TTTTTTTTTAAGAAGACGATGACTTAGATATATTCTAGAAAACAGATGGGGAAAACTGAACACACTGATATATTTAATTGGGCTAAGTAGAAATATATTGGTCAAACTTTCAAAAAACCCATCTCCTTTCTCACAAGTGCTCAAAAGTGTTCTAATTTTGCTTTGTTATGTCAGGCACATTGCCTGCAAATTGTTTTCAAGGAGAAACACAC
>TRINITY_DN277814_c0_g1_i1 len=412 path=[0:0-411]
GCTGTTGAGAAATACAAAACAAGATATCGAAGACATACGACATTGAAAAAAGTACATGAAAGAAGCCCAGGAAAGTGCAGTTTATCCCAACATTTGCAGTGTTTCTTTATGGAAGATATAAAGCTAGCTGATAGCTGTTTAATATAATTGAACTGGGTTTTTTCCCCAGCCTATCTTAAATGAAGCAGATAAGCCTCTGGGTCACTCAGTCTCAAGTGCATTAGTTTGAGCAGATTATCTCACCAGGAGTGAATGTAAACTGGAAAAGAATCTACTGGTTTTTTAAATACTTTTTTGTAGTTTATAGAACTTGAGCTTGTAGATACTATTAATAGATTCTTCTTGTTAAACAATAACCTTATATCCACGTCCATGGGTGTCATGAAAATTTAGTGCATAAAAGGGATCAACT
>TRINITY_DN277870_c0_g1_i1 len=245 path=[0:0-244]
GCACAGATGAACACTCATCCCCCCACACACCACCACGATGTGTACATGGACGCGTCCCCTCCCCATACACCCGCCCGCACACCCAGTGGGGGGGCTGGGGCGTCCATGTAAAAACAGTCTAAGTGCTGTGGGGGCTCAGCTCCTCTCAAAACAAGGTCCAGACTTAAGTTCATTGATTTGCACAACATGCTGTATTTTCAGCAAAATATTTTTTGTAACCCACTTGGATGTTACAGTGAAACATT
>TRINITY_DN277838_c0_g1_i1 len=344 path=[0:0-343]
CTGCACCTTGGTTTTAGAATTAATGAAATTCAAACCTGATAAAAAGTATTAGGCATACCATTATTCCCCAGGATGTCATTATACGTCTCAGTTAATATAGGGGCTAGCTGCGTTATAAAAAGCTTATACAACTCTGCATGATACCCATCAGGGCCTGCTGCTTTATTAGATGGTAATTTCTTTAGAGAATCAATCACCTCCTCCACAGTTATTGGTGTATTCAGGAATTTGACCTGATCCATATTTAATTTTGGAATATTAAAATGTTCTAAGAACTTTTCTATTCTTTCAGGTTGCGGAATCTGAGAAGTATATAATTCCTGGTAAAAGAGCACAAGTCCCCT
>TRINITY_DN277831_c0_g1_i1 len=242 path=[0:0-241]
CTCTGTTTTAAAAAAAAAAAGGTAGATTTTATTAAACAGAAAGGACTTTCCATACGCTATTACTCTTGGTTTCTTTGCATGAGGAGATTTATAACATTTGCAATTGTTTTAACAGAGAAAGCCGACACATTTAATGCATGGAATATATTAAACAATAATGCATCAACATTTTAAAAACTACACTACAATTCCACAGCTACAGCATGTACTAAAGCACAAAGTTTGGGATTATTTTGTATACT
>TRINITY_DN277837_c0_g1_i1 len=251 path=[0:0-250]
CAGCACTGCAAACTGCCCTTGGGATGAGAGAAACAACCTGAATTTCCCATTTCACACAGCACCTGTATAAGTGAGCTACAGGCCAGATACTGTCTTCAGTGTCATAGGTTTGCACCAATATAACTGGTTGGCTCTTTAATTGGAATTCCAGTTGGCGATGCATGTATGGAACAGAATCCCACTCATTCCATCTGAGCTAGGTTATTATGGGGCTAATGAGAAGAAAGAGCAGTAAGAACAAATTCAGTCCT
>TRINITY_DN277816_c0_g1_i1 len=352 path=[0:0-351]
TCTCCCTCTCTACCCCAAAGGCCTGGATGAACAGCCAGGTCTTGCAGGCTCAGGGCCAGCTGAGCTTCCTCCAGGACAAAGCTCCACAGCTGCAGTGCAGCCACCCTCTCCATTGTGGCACCCCAGGCGGACTGCAAGGATCACCCTAGGGCCTGAGGCGGTGTCTCCGATAGGAGGGGCCCATGCCGCTGGAGACTAGCTTGTGCTTACTGAAATCCATGGAGCAGAGCTCCCTCTCCCTCCCCCCTTGTGGGGCTGGGGCGGGCTCCTTCCGGGACGCTCCCCGTAACACCGGGGGCGGTTGCCAGGCGTGCCAGAGGCACAGCTCAAAGGGGCACGATTTGGGCCTGGA
>TRINITY_DN277859_c0_g1_i1 len=293 path=[0:0-292]
GAAAAGGTTTCTCTCTTTCCCCCCACCCCCTCCTTTCTTATTAAAGGGTTAAATTTCACAATGAGCTGTTGTTTCATGTTGTCCTTGCTAAGGCCCAATCCTGCTAATACTTACTACCTATGTAAGTTACCACAGTCAATGGGATTGCTCACATGCATAAAGCTACATCTGCAAGCATTTTGCAAGGTGAGGGCTTTTCAGCATTAAGACTTTTATTTTTGAGTGGCTCTTGTTTCTTTTGAGCGCATTTCATTTTTTTCAGAATTATAACCTTAGTGAGGCCTTTCCTGGTC
>TRINITY_DN277813_c0_g1_i1 len=230 path=[0:0-229]
GGCCTTGGTGGGACAGCAAAACCCCAGCTTGGGTCATTGTTGTTGGTATCTCAATCCCCCAGGCCATCCGTGTTGGGTTGAGCCTGGCTGGGCTCCCGGTGAGTAACGGGTCCCTTCCTGGTGACGGAGGAGAGGCTGATTGTGGCTTAGTCTGCCTGTCCAGTGTTCCCTACCCTCTGCTTGCTGCCCAGGTACTTCTTGCTGAAGACTGTTGACCAGCACATGAAGCT
>TRINITY_DN277790_c0_g1_i1 len=224 path=[0:0-223]
CATAAGAGTAATTAAAAATTCCATGGCACTTTGCCAGATTATAGAAGTTTTACATTCTGAAAGTTATTTGTGGTAGCTACATTCTGTTTGTTATAAACAGTGCCCTGATTCTCCCACGGAATATTTTTTTAAATTCCATGGGAGTCTGCCGGCCCCTTCCCTCACTGGGGTGGGGGTGTACCCGTTGCCGAGCAGGTCGGGTTGCCCCCTCTCCTACCTTCCCC
>TRINITY_DN277786_c0_g1_i1 len=202 path=[0:0-201]
GACCCAGTGACCAAACCCCCCGCCCCCCCAGTCCAAATGCTGGGGACAGCGCTGCATTTTGTAGGGTCAAAGGAGCTGCAGCAGCCAGGCTGGGGATGTCCGTGTCTCTGTCCAAGACATTACTGGGTTCCAGGTGCTTGAGCTCAGCAACTTCCACCTGAAAACGTCATTTTGTTCAGTCTTTGATGAGAAAACTGCCCGG
>TRINITY_DN277807_c0_g1_i1 len=252 path=[0:0-251]
CGAACCTAGATTAATGACAAATGAAAAGATGGCAGTTTTATTTAATTCCAGGTTCCAAAATTAAAAAGCAGTTAGTGAACTGCTTTCTACTAGAAAGAATTCTCTTTCTACTTGAAACTAACTTCTAAATGGTGTCTGTCCACTTGGGAGTATGTGGCATAGGATGACTTGGGCTTTCCTTTCTTACCCTGGTGGGCTTAAAACTCTCATGAGCACCATGGGACAATGTAGCCGAGGCGGCTTTGCAGTGTG
>TRINITY_DN277806_c0_g1_i1 len=579 path=[0:0-578]
TCTGAGCTGCTGGAGAACGAGGTCCCCAGTCTCAGGAGCCTACAGATACCGCCAGGGGCCTTTGAGGAGCTGATGCGCCTGTTGGACACCAACAAGGACCAAGAGGTGGACTTCGAGGAGTACGCCCGTTTTGTGGCCGCGGCTTGTAGCTTCTTCCACCAGTTTTTCTCTGACTCCCCCCCATGCCAGCCCCGGCTGCATTCAGCCTGAGCCCCAATGGCGCCGGAGACTGGAGGAAGAAGCTGCAAAGTGAACAGAGACCAGTGATGAGAAGAGAGGGCTTCCCAACTTGAAAACTCGTCGCTTCATCTCGAGGCAGCAGCACCGCTCCCCGGAGAGTCACCCACGGTTCCAACACATTCAGATCCGCGGGGAATTTGTCCGCCCGATGCCGTGCAAAGCAGCCGCTGTTGAATATTTAGTTCGGAGATCCGCTCCTTGTTGAGCTGAGAGGATGGTTCCCCGCTGCCGGCTGGGCTCAAGATGTCCTGCGTTGCTGGAGGGTTTGTGTTTGGGGACGGGGGTCGCTGTTAATAAAGACTCGGTGTATCAGTCTGTTCTGTGGGACGGTTTTGTACA
>TRINITY_DN277785_c0_g1_i1 len=229 path=[0:0-228]
CAGCTGACCAGCACAGACGCACTCTGTGCATTAGAGCGTTGTTTGAAGAGAAACAATCGCGGAACCGGTGAAATTCCTCCAGCTGCATCCGAGCCCTGCTCTCGGAGGTCGCCAGTTGCTCCTCTGTCTTGGCAGAAGGAGGTGTAGCCATTCAGCCTGATGATGGCAAAGGCAGCCTGAACACTGTTGAAAGGCCAGCTCCAGCCCCCTTCAAGAAGGCATTCGAGCA
>TRINITY_DN277798_c0_g1_i1 len=229 path=[0:0-228]
GCGCCGGCCAGGGGTAGCCCTCCCCCACCCCAGGGCGGAGGAACAGCCCACCAACTGTCACATTTGTGAATACCTATTGACTTTAATGGGTGGAGGATTGTGCCCTAACCGTTGTGTAATTCTGTAGGCAGGACACTCTCCTTTTATCAGACTTTTCTGGAGAGCAGCCTGACTAAAAGTTCTAAATAGACAAATGGCTCTTTCCTTGTACTGTCTCAGCTAAGGGAGC
>TRINITY_DN277852_c0_g1_i1 len=206 path=[0:0-205]
ATGATCTGAGTCCTTTTGTAAACAACTGGCCAGGCTGAGAACAAATAGTTAGGTTTTGCGTAAGCTAGTTTGAAGACCAAGAAAGAAGTCTTCTGCAGAATGGATTCCCAAAGTTAGAAAAGAACCAGGGAACCAATTACCATTTCCCCATCTGTTCTATTTATTCAATCTGTCACCATTCTACCCTAATTGTGATGCACGTGGCC
>TRINITY_DN277827_c0_g1_i1 len=242 path=[0:0-241]
CGTGAAACCAGTACTCCGAGCCAATCGGGGCTTAGCTTGCCCACGTGGGCCTATTCGATGTCTGGACCCAGCACTTGTGGGCTTCTTTTTCACTAAACCAATGGGGATCTCGGCATTTGTATTACGTCACGTGGTTCGACTCGCCCGTACGCGCGATGACCTGTCCCGCGTTGGGAACAAATTTACATAGTATAGTCCCTGTGATTCTTCCGCCGGCTCTTGGGTGGAAGTGCGTTTTGTCG
>TRINITY_DN277820_c0_g1_i1 len=259 path=[0:0-258]
CGGGGGAGAACTTAACCTTCTGTACATGCAGGCTTTGTTGAACGGTGTAATAAACAGCTCAACAGGAGAGCAGTTTGAAAAAAACTGTAGTTTTTAAAATTTGTTCCTTTGTAAATGTGCCATAGCACGGTATGTTGTTAGCTCTTCTAGGTTTAAGAATCAAGTTATCCTTTCCAGTCATATGGGCATTTTTTTCAAGGCGTTAATTTCCATTTTGTAAAGCTATCATTAAGATTGACTATAGCATAAGTGTCTTTTT
>TRINITY_DN277823_c0_g1_i1 len=256 path=[0:0-255]
GGGGATTACAATCTAGGGTAGACAAGGTTGAGGGGAGAACATAGGGAGAGACAATGATATATTCATGAAATTGAGAAGTTGCTGGCATACGTTTACTTAGTTACAGCTTAGTTTAGTGTCTGTGCTAGCATTTAGCTAAAGTAAATCGGACTTGTGTTGGCTGTGGGAGATAGTGACAGCATTAAATGCCTTGAAGATCGTGCTGAAGAACATCAGCTAGTTGTGGAGTGAAATACTGCAAAAATAATGAGGTACC
>TRINITY_DN277819_c0_g1_i1 len=797 path=[0:0-796]
AGTGGTAAGTGCCAAAGTCTAACAGGATTTTAATATCAGCGTTGTTAGGGCAATACAAAACACAGCTTTATGCAGAACAGGAATAGTATTTGGGAACTAGTTTTTATTGGCAATTGTAGATATTTTCATAGGTTTTCTTTTTATATTTTAATGCAGCAGGGGTGGCCAAGAGGTTGATCATGATGTACTAGTGGATTACAAACTAGTCTCCAGTAGATCCACAAGGTGGGGAGAGGGACCAGCCTTTTGTAGATTGCCTTTGGGGAGGAGAGAGCAGGACCAGCAGCCTGGGGTGGAATGTTTCCAGGGACGAGACAGGCTGGGAGAGCTCCTCCAGAGCAGAAAGGAAGGCGCTCTCTGAAGGAGAGGGCGTGTTCCTCTCCACTTCGGAGACCAGTAGCCGAAAGCCAGCAGGAGGAGGGATCCAGCTAGAAGTCCTGGTAAATCGTCCAAGATCAACACCTGGATTAAGTGGACTGCATGCACGATAAATCTGGCCTCCCTTGTTAGATGTATTGTAAACAAACCTCAGCCTCTGTGGAAGGATAGTATTTTTAAAAAATCAAAATAAATAGTTACCCAAGTCCTACCTCCTTCATCTGTAAAGAAGCGCACAAACAGGGAGGATGAAGGTGGGGCAGCGAAAAGCAGAGTAAACCTCTTGTAGGATCCCATTTTAAATGGCTGTTAATAGAGGCTTTCTGGGCAGCAGTCTAACTGTTAATCCTTATCTGCTTAGGAAACAGAGTCCATTTCACCCTCCACCGTTTCAGAGACACCGTGCCGAAAGAAGGGCC
>TRINITY_DN277804_c0_g1_i1 len=227 path=[0:0-226]
CTGCCTCTCTCTGCTCTTGCTCTCACTGACACTACAAGTGGTGGCTGGCTGCTTATTAGGTTAGACACGTTAAGCATGTGAGTGGGGGGCTGAGAGTGGGGGGGTTGCACAGACTGCAGCAGGTTATCGTCTTGGTCGGTAATACGCATTGTTGCAGCCCAGTTGCTCCTGGTGCTTTTTGGCTCCATTCCTTTCAGTGCTTTGCACGGTATCGGACTCCTCGGGTC
>TRINITY_DN277826_c0_g1_i1 len=238 path=[0:0-237]
TAAGTGATGAGACTAGCATCCGTCCTGTGTGGTTCATTCTTTCTCCCATGCAACTTCTTTCTGAAGGGGAACTGTGTGCAAATTTTCTTTTTAAATTTTCTTTTCTTTTTTTATGCAGCATCACGTATTTTTATTAATGGAAGTGTCTCAACTTGCCCTGGTATAGGCCCCCCTCACCTGGTCATTTTATTTATTTTTGTCATCTTCTAAGATCACTGCTTAAGTCTCCCAAATTGGC
>TRINITY_DN277849_c0_g1_i1 len=484 path=[0:0-483]
CTCAGCTCTCCGCGGTGCGCGCTGCGACACTGATCAAGATGGAGCACGACCTCTCTGGTTCAGCCAGATGCGCCAGTCTGACTCTGTAGGTTAACGGGCCTTCCTGCTGCTTTCATTAAGCACAGACCACCCCCACCCCCAGTGCTGAACATTTCAGCTGCTCCTCATCTAGCCCAGCAGGGCTCTCTGCTCCCACAGGTTCAAGGCTGCAGTCTGCCTGGCCAGGCCACCCTGAAATTGGACTTTGGGAATCAGGGGCCTAGGAGGGTTCTTGGACCCTCTGAAAGCAAAACTGGAGACGTGCTTCCAACACAAGCGGGGCCCCTCTCCACGGATGGTACAGTCAAGACAACAGTGTCTCCTTGACACCGATCAGAACCAGGGCCACGGGACGCCTTCTGCATCGTGTCCCAGGCCCCTCGCTGCCTGCCTTAGGCTTACCTAACGATCCATTCATGTGATGCGGCTCCATGCCCCCCATGCC
>TRINITY_DN277850_c0_g1_i1 len=332 path=[0:0-331]
CAACAGATTAAGAAAGTTATTTCATTTAAAAAAGACAATGGGGTTACATTAGAAGATCATTTAGACACAGAATGATTTTACACATTATTCTTGGTGTGTACTGAGGTCTGCCTAAAAAGGTAATCCTCCACACCTACGACGTTATAGACGCAACAGTTTGTGTGTAGCTGCTGGGGTGGGAGGGCTTAACCAGCTTGGCAGCAGACCCAGAAAGCAGCAGAAGTAACAGTGCTGGTGGTGTACGGTCCTTTGAGCGTCCACTTGCTGCTTTGAAGGACTTACCATCGCCACTTCTGCTGGCGCTCCACAACCTTCTGCTACCAATGGCGCCC
>TRINITY_DN277879_c0_g1_i1 len=224 path=[0:0-223]
GGACCGCGTTGCTGGCACTCAGGGAGCGGATGCCTAGGAGCCATTTGGTCAATGGCCTTGGTCAGCAGAGTATGCCAGAGAGTCACGAGGCCATCGAGCAGACAGTCATCGAGATCGGAGAATTCCCCAAGAGCATTCCGGGACCTCTGTGGTTTCATAAGCCTCTGGGGATGAACCAATCGAACTGGTTCTGCACCCTTCCACGGGCAGACGTGCACCAGGAG
>TRINITY_DN277793_c0_g1_i1 len=354 path=[0:0-353]
AGCTCTTACAGCAGAATACCCTCCTTTCCAAGCCCAATAGACTCTGGAATCAGGGTGGCAGGAGACAAGTAGGTTAAATACTTTTGATATTGCTAAACCAAAGTACCATCAGAAAATAAGTGTGTGAACGCTTCACTGTCATGATTTGACATTGTCTTGCAAGTTACATATTGCTAAGGTTGGATTTTCTTCCACAATTATCAGGGATTTCATCATCTGTGAAATCTACCCAGTGCCATGAGATATATAGTTCCCCATGAAAATACCCTTTTTTTAAAAAAAATAATTTTTAAAAGTGAACATACCTATTTAACACACAACACAGAAAAGTTGGCTCTCATGATTCACTGTGTC
>TRINITY_DN277828_c0_g1_i1 len=229 path=[0:0-228]
CAGAAAAATCAGCCCCGGATGGTAATGGAGTACTGGACCGGCTGGTTTGATAGCTGGGGCGGCCCTCATAATATCTTCGATGCAGACGAAATGGTGAACACCGTGCACAGCATCCTCAAGGCTGGAGCCTCCATCAACCTCTACATGTTCCATGGAGGCACCAACTTTGGCTTCATGAACGGTGCTCTGGGTTTTCCCAACTACAAGCCAGACATCACCAGCTACGACC
>TRINITY_DN277881_c0_g1_i1 len=602 path=[0:0-601]
TATGGTAGCACCGGTCCTGGGTGTACGGGCCCTTTAAACCTGAGGATGAAGGATACCTATGAGCGAGGGGACAGGGAGGAACCCAGGCTAGGTAGCTGTACTCAGAGCTCAAGCACAGTTACCTATCAGTTAACTGCCAGATAGGGCCAGTTAGATTCTTCTTCTCCTGGGGTTGCTGGGAAATGTAGTTCCCTGCCAGCTTGTAGTGCAAGGCCCTTTCTGTACAGTGCACATGTGGGTGCTTGTGTGTGCATGCGTGGGAGAGTCTTGTGTAAATGGGTGTGGGGAGTTGCGTGTGTGCTTCCACATAACACCCATCCCCACGCGCCGCCCCCGTACCACGGTGCACACCCATCCCCCCCGCACCCGTTTGAAAAGGGTGGGCCCAAGACTGCAGTGGGGAGAGCTCAGGGGTGAGATAGTACAGATAGGGATGGAGGCCTAGCAAGTCTATCACTTTAAATGGTAACTACCACTTTCAGGGCTGGGTTACCACCCTACGTATTTTGACTATTAGTCTACTGCCTTGGTCATAGCAGGTAGGGCTCGGGCACCCTGAGCCTCCACCATCACCATTGCCTGCCTCATACTGCTGCTGCCTC
>TRINITY_DN277871_c0_g1_i1 len=219 path=[0:0-218]
CAGCCATACAAGGAAAAAAGATTTTATTACTTTTAAACAAGATCATTGAGGGCTAGCTCATTTTCCTCCCACATCCTAGTACCCTGCTTCCATGAGTGACTTCAGAAGCCATAAGAAAGAGTATCCGCTTAGCAAGCGTAGCTATTTTTCTGTGGGAATACCCACGTTGCACAACATTTATTCACTGTGTGCTTGTGTCTCTGTTCTTGATAATTCTGC
>TRINITY_DN277802_c0_g1_i1 len=253 path=[0:0-252]
CTCTGCTATCTGCCTGCCACTCACACTGTAGCAGGGAATACACATCAGTCCAGATTACTGCATTTAATTGGCTACTACATTTGATTAGTTAAAACCCAATTTAATCTCCCTTTTATTAGCCAGGTGCAGTATGGAAATAGCCTTGTTTTGGCCTGGTCCAAGTCAGTAAAAGGGTTTCCAGATTTGGGTTGGGGCCATTTGGAGTTGTGTTTCATCTCAATGCACTGTCTGCATGATCTGTTACAAATTTTCC
>TRINITY_DN277810_c0_g1_i1 len=223 path=[0:0-222]
GCTTGATGTAAAATTGATTTATTAAATGGGCCTTGAATTAAGTGAACCCTGAAGACGACTTCACAGGCTAGTTCCTTCTTAAAGATCATGGAGGAAGCTCACTGATCTACAGGCAGATAAATGTAAGCAAATTCCTACACACACTCCCCATTTGTACCCCATAACTCTGGTGCAGCAGAAGACCCTTTCTCCGCTTACCTGGTTTTTAAATAAGTCCAAGACC
>TRINITY_DN277875_c0_g1_i1 len=217 path=[0:0-216]
TAAATATCTCCCTTGGTTTACAGGTAAAATGAGGCATGGGGCGGAAATCTCTGGAGCAGAGGGAGCCAGTTCAAACACTCGAGGTCATTTGATGGAAATGGTGGGACAAAGCAATGTCCCTCCTGTGGTGGCCTCCCCTAAGGCAGGCGTGCCTGAGGCTAGGAGAGCTGTCCGTAGGGCCGTGAGAGCGTTTCCAGAATCAGAAGATCAATTCCAG
>TRINITY_DN277844_c0_g1_i1 len=300 path=[0:0-299]
GCGTCAGGCGGCAGGGTGCCTCCAATGACTGTACTGTAGTTTCCACAATCACCTTTGCATACATTTGGTTCACTACACAAATCTCTCTATACAGCAATCGTCTATTTAGCCCTAAGCAGGGGATACATTATTGTGAAATGCATAAAGAAAAGTTATCAAGTTAAGTTCCTTCAACTAAAACATTAATTCTTAATGGGATGTGATTTCTCATGTTCAATTTCAGCCCAAGGGGTACATTGCTTTATACATTCACACAAAGCATCCTTGTGTAGTACGATTTCTTCCTGCTTAAATAATAAT
>TRINITY_DN277868_c0_g1_i1 len=331 path=[0:0-330]
TAGCGCCATGCCCGTTCTCTCTCCTGCTATCCGGCGAAGGTTTTCCGTATTGCTTTTAGGCAGAGTGGGGAAACTGAGGCCCAGGACCAAATGTGGCCGATGGCTAGTTTTTATAAGGCCCCTAGGTCCCATCTGTACTTCCAACGACTGAAAAACTGGGCTGAAGGTAAGGAGGCAGAGATGGGGAAACGTACACCGGGACAGGGCAGATTCATGGCACAGAAAGATCTGGACTCTCCTCTTTTTGAGCTTGTCCATTAAGCATCCCCCACCCCCAAGTTCTACGCAGCCCTCCGAGCATGTATTAATTATCAGAGTGGTCCCTGGGAGG
>TRINITY_DN277808_c0_g1_i1 len=282 path=[0:0-281]
CCCAGATAAATACGCTTTGGGAAATGGTCTGGGCTAAGTGCCTTCACTTTTAGCCAGTAACTCAGGGCCTTAAGTTTTGCCTTCGCCACCACATTTAGCACCCCAGCCTCCATTCTGGCTACCGCTCGTGGGGTAGATCTTTGCACCCCTAATAGTTTTTTTTATAAGGGCTGCCTTTGTCACCTCAAGCATCTCGCCAGCCTTCCTCTCCAACCCCCATAACTCTGCCCCATATAGGAGTATAGCATCCAACTTAATTTCCAGGACCCTCGAAGTGGTATA
>TRINITY_DN277792_c0_g1_i1 len=232 path=[0:0-231]
CCTACAAGCTGTTTGTGGAATGTGGGAATGTTTGGGGAATGGGGGAATTAGCAGCAGCCAGTGCTGATGGCAAGAGCAGCAGTCTCCTAGGGACACACTACTGTTGTTAACTGTTCCCTGGTCCTGTTACGTCCCCTTCCTGGACAGTGGAGCAACCAACGCCGTTGGCAGGAGCTAAGAGACTCGCTGCTACTGCTGTTGCTCACTGCTCCCCAGTCCCCGTGAACTCCCG
>TRINITY_DN277817_c0_g1_i1 len=207 path=[0:0-206]
TCTTCCGATCTGTGGGAGGTCCTCAACAGCCTTCTCCTTGCATATACAAAGACGGTCAGAATATTTCCGGGCAGCATATCTCCCCTTGAGGACTTCCGTCGTCATGGTTTGGCATCGCAATGACGTAAAGGCATATCGCAGCTTAGGTTGTACAAAATCACCCAGATAAGTGAAATTTTAGTATACTTTTTTTTTTTAAATCCTCTG
>TRINITY_DN277873_c0_g1_i1 len=210 path=[0:0-209]
CGTATCCACAAAGCAACACAAAGGTCCAGTCTTTCAGCCTTGGACTCAACAAACCTCTCACTGTACTCGATTTTTGAGTTTTATATTATTAATATTAGTTGTATTGTATTGTCCTATACCTTAATATTGGCTATGACCGAATGGTTATGCTTTCAATAAATCACTACTACTACTACAAACTTCTCATTAAAGTGATGACTGTACAACTGT
>TRINITY_DN277809_c0_g1_i1 len=222 path=[0:0-221]
TGCACATTTGGCATGAATTCACACGTGTGTACAGTCATACCCTTGCAAACAGGCTCACACCCAATGAAAAACAGCCATGTACACACGTACTCTGCACACTTATCTGAACTCGCGCTGCAGATGTGCAGACCCTTGCAGAATGGCATGCTTACAGATGCAAACTGTGACAGGCTGGCCTGTGCGCTTGTGTTCGTACGCTCACAGACATTTACAAACACACCC
>TRINITY_DN277883_c0_g1_i1 len=226 path=[0:0-225]
GCCTAAATTCCCCACCCCTTTTAACTGTTTTCCTAATTTACAGCTATTGGGCAAGATGCTGACACTGTCTATTTTGGTTATTTGTATCAATTCATTTGCCTTACTTAAGCTGCTTTCCCTTGTGGATGAGGTGTTTCGTAATGGGATTGCCACAGGGGTCGCTGTGAATGGGTTTGCTAGCACAGTAAATCCTTCACAAGACACCCAACTCAAGAGAGAAAGCAAC
>TRINITY_DN277787_c0_g1_i1 len=227 path=[0:0-226]
CCAAATCCTGACTGGAGCAAGGGCCTTCGTTCGGGTCAGGATTACAGCATAGCTGCACTCAGCGCCATCATGTTGGAAAATGCCTTTTGGCTGCATTCACAAATGCAAAAGTAGTAGTATTTAACAAAGCAGAAGTAATGTTTCGGCATTACTAATTTGCTTTGGTGTTGTTCACCCTACATTGGGAAATGGGTTCGATACCACCACAATAGCACCCAACAGCCATG
>TRINITY_DN277795_c0_g1_i1 len=212 path=[0:0-211]
GCCCATCTCTGCTTTGAAATGACCACATAAAGGGGCACTTTTCATCCAACTAGAAGGAGCTATATCATTTTGATGTTCTATATCTTGTAAATATCTTTTAATGAATGACTTCTTCAAGTAAAGGAATCTTATCTGTATTCCAATAGTTCCCCAACCCACTGTAGAATAAAATCAATCTAATTTCCTCAAGTCATCTGAAATTCATATTCGAG
>TRINITY_DN277830_c0_g1_i1 len=265 path=[0:0-264]
GGTTGGACTAGGTGACCGCTTACGTGGCTTCCAACTCAAAGGTTCTCGGACGCGAAAGAGGCCCCATAAAAACTAGCCGGGGGCTCGGAGGTTCTCCCATCCCTGGTACAGAGGCTGTTTGGTGACGAGGAGCAGGACGAGGTAGCCCTTGGGCTTCCTTTCCGCCTCTAGGATATGGATTCGGTTTGGTTGTTTGATGCTTTTCCTGCGTTCGCCTCAGGCAGGCCAGATTCACATTCAAAAAGTGTTTAAAAAGCTCCAAACC
>TRINITY_DN277853_c0_g1_i1 len=285 path=[0:0-284]
CGAGGAACAAGCACTGAGCACTGGAGGGTCTCCAAGCGTTAAGAGATCCTCACAGGAAACTGGCTGGTTCAGCATCCCCCACAGCCCTGCATGCAGGGCTGGGAGAAGAAAACACCCTACCCTTGCTGCAGGGGGACATTGGATGAGGCTACCCCCATGACCCTACATCATCCCCATCACAGGCATTACGGCAGGACTACAGACTCCTCTAACCAAACCTCACAGCAGACTGCACTATAGCTCAGGGTGCCAAGAAATATCCTGTCAGACACCTGTAGCCTCCAC
>TRINITY_DN277880_c0_g1_i1 len=396 path=[0:0-395]
GTCCTTTCCATCTATCCCACTATCCCATCTCTCAAGGGAGCAAGTGCCAGGATCAGAGTCTCATCCCCCAACCAGCTTATCCCATAGCTATCGATGGATTTGTCCCCTATAAACCTATCCAACCCTTTGTGGAACCTAATTAGACCGCTGCCCTCCACAATGCCTCATTGGCACTGGATTCCAGAGTAAGGTCATGAGACTCGCCCTACGGCCGAGACAGCTAGAATCTCCTTCCTTGTCACATTGGGGACTAGCAGCTCCCTCTGTCAGTGAGATGCAAACTTGGCTTTGTGGGAGGCCACCGCTGAGAGAGATCTGGGGGGTCCCAGTGGAGCAGAAAGTTAGATGTTACAAAGTAAAGAAGATGCCGTTGCAAAGAAAGCAAGTCCCTTTGGG
>TRINITY_DN277800_c0_g1_i1 len=340 path=[0:0-339]
GTTTGGAACTGAAAAAAGTAAAGGAACCAGAACCATGTCTTTTCCCCAGCAATGTAGCCAAATACCCAGTTCTTTACTTTTTGCGAGAAACAGAGCATAGAAATAGTCCTGTGTCAGTTTGTGGCTTGTTAATCACAAAACCAGGAAAGGAATATGAAAACAGCAGACAAATCCAAGATTAATTTAGGGTAAATCATCAGATTTGTTGGCATTTTCATCTTTCAACTTGTTTATTTGAAATTGTAGACCAGCAATGTATATCAAACAACAAAGAGTGCAGCTAAAACCAAATGTACCACACATCTTTATATAAAACTAATGTGCACACACTGGTTTAGGC
>TRINITY_DN277854_c0_g1_i1 len=223 path=[0:0-222]
CCCTGCTTAAGCCCTCGTCTGATCAAAGTGAGCCGGACTGTTTGCCCTGTGTGCCGCAGAACCTCTACAGCTTGCTGATTGGTAAAACCCTGAAGATTTGTTCCATCCACAGCTATAATCTGATCCCCAATATGAATTCTACCATCATGTTCCACAGCACTGCCTTTTGTTATACTCTTTACAAAGATACCAGAAGGTTCTGAATTTTTGTCGCCAATATAAC
>TRINITY_DN277822_c0_g1_i1 len=218 path=[0:0-217]
AGCAGGAATCCCCAACGCACGGCCAATCCTGACTTGGCTCTCCTAGTGCTGGTGGGAGGACTGGCAACCATTTTGAATTTCTATGTGTCTGTGGAACCAGCTGCAGGCTCCAGGCAGCTAACATGTCCTCTCAGTATGGGAGCACTGTTGTCCCACATCGAGAGAAGACAAGACACATGCCACCAGGACATCCGGCAAACCTTTCACCTCTTTCAGAC
>TRINITY_DN277821_c0_g1_i1 len=218 path=[0:0-217]
CCCCTTTTCTGTCTAGAGAGCTTTTACCTGTCAGCTCTATATTGTGTTCACCTCTATGTTTTTGTTAAATTGGAATTCCCTGGGGTTCTGTTTTATTGTCTGTCTTTGTACCGTTTCGACCAAAGGTCATGACAAATAGAAGTCTGATGATGACGATGGAGGACAACACAAAGTTTTTCACCTTAGGAAAATTGTCTTATGAAGAGACAAGATTTTCA
>TRINITY_DN277841_c0_g1_i1 len=223 path=[0:0-222]
CGGCTATTATTCGGATTGCATTTCATTGTTCTGTATTGGTGGCATTCACTGAGTGGAATGGGCAAAAGACATTTCCATTTGCAACATTTTAAAGGACAAAACAAAATTGATGGAGGGAAATGAGCTGAAATGTGCGTCTTTTATAGGAGAGTACATTTTCTGCATTTTCCTCACTTGAAATTGCTATTATAAACAAAGTTGAATTATAGCCATTTCCTTAAAC
>TRINITY_DN277848_c0_g1_i1 len=251 path=[0:0-250]
ATCCAACACTTATAACAAATGAAACTTCTCAATTAAAAAATATAAAATAAATTAAATAAAAAGAAAATACAAAAGACAAATTCCATTGCAATGCATATTTTGTCCATTATGCCCCTTACTTCCCTGTTATGAAGGGACTAGGGAGAGATCTAGTCCCAGTTGTTCAGACTTCTGTCTTCGATCAGTTTCAAGGTTTTAACAGAATGTGTAAATTGCCTTAAATCACTTGCAGGTGTTGCTTCTGTTTAAAC
>TRINITY_DN277842_c0_g1_i1 len=261 path=[0:0-260]
TAGGTCTAAAGGAGGGGGCACATTTTTAGTTGTAAGCTCACTTGGCATTTGATGGAGTTCCAAGTGGTTGGGACAACTCTCCAAGAATGGTACCTCCAAATCCATTTCCTTGTTAGAAAGAAGAGGAGTTAGGCATTTGTCTACTTGTTCTCCCATCTCTCCTTTTGTCTCTTAGTTCAAATCTATTAATTCCTCAACTGATACTAGTTTGTCCTGCTTTTTATTATGTTTTCCTTCTCTCCCCTTCTTTGTCTGTCCCCC
>TRINITY_DN277788_c0_g1_i1 len=722 path=[0:0-721]
TGAAGCTCAAGTGGTGCGCGTGGTTTTTTTTTTCAAGCAGAAGACGGCATACGAGATTACAAGGTGACTGGAGTTCAGACGTGTGCTCTTCCGATCTGGGGCACAAAGATTCCAGCTGCCTGCGAGCTAGCTCTCAGCAGGTGCCCAAGAGGCTGCGGGACATAAGTGGACAGCTCGGCTTTTTAATTAAACCGTCTACAGTAACAATCGTTTTCACGAGATACAAGAGTCCCAAGCGTTCGGCTCTGCTGCTTGCGTATCACCTGAGAGTGCTCCCTCCTGTCCCCACCGGGGCCTCCATGGGGGCTGTAGGAGAAGCGGCGTGGGGAGCTGGGGCTTCGTCACCAAGGAGGGGACATGGGCTGGGGGTTCTGCAGGTAGGACATCACCACGGCAGAGATGGACAACATAAAGCTGCTCATCATTTGTTTGGTGTCCTCGGAGCTCCTGGAGTTGGCGAAGCTAATGAAGGAGCAGTAAACGGCGATCCACGCGCACCACTTGAGCTTCAGCATCAAGCCACACATGCTGAAGATCATCCCAAGCAGATTCATGTAGTCCGGGGTGGGGTCTTCAAGGGTGGGGCTGTTTTCCGTAGATGGGGGCTTGTACCTGAGCACGCGGTTGGGCCGCCGCGGGTCCGCCATGCTGTTGCTGCTGGCCATCGCCCCTCCCGCTCCCAGCCACTCGTCGCACAGCCCCCGCTTCCGGGTCGGGCCCAT
>TRINITY_DN277788_c0_g2_i1 len=722 path=[0:0-721]
ATGGGCCCGACCCGGAAGCGGGGGCTGTGCGACGAGTGGCTGGGAGCGGGAGGGGCGATGGCCAGCAGCAACAGCATGGCGGACCCGCGGCGGCCCAACCGCGTGCTCAGGTACAAGCCCCCATCTACGGAAAACAGCCCCACCCTTGAAGACCCCACCCCGGACTACATGAATCTGCTTGGGATGATCTTCAGCATGTGTGGCTTGATGCTGAAGCTCAAGTGGTGCGCGTGGATCGCCGTTTACTGCTCCTTCATTAGCTTCGCCAACTCCAGGAGCTCCGAGGACACCAAACAAATGATGAGCAGCTTTATGTTGTCCATCTCTGCCGTGGTGATGTCCTACCTGCAGAACCCCCAGCCCATGTCCCCTCCTTGGTGACGAAGCCCCAGCTCCCCACGCCGCTTCTCCTACAGCCCCCATGGAGGCCCCGGTGGGGACAGGAGGGAGCACTCTCAGGTGATACGCAAGCAGCAGAGCCGAACGCTTGGGACTCTTGTATCTCGTGAAAACGATTGTTACTGTAGACGGTTTAATTAAAAAGCCGAGCTGTCCACTTATGTCCCGCAGCCTCTTGGGCACCTGCTGAGAGCTAGCTCGCAGGCAGCTGGAATCTTTGTGCCCCAGATCGGAAGAGCACACGTCTGAACTCCAGTCACCTTGTAATCTCGTATGCCGTCTTCTGCTTGAAAAAAAAAACCACGCGCACCACTTGAGCTTCA
>TRINITY_DN277811_c0_g1_i1 len=208 path=[0:0-207]
TATTTATTGTGTTATCACATTCTTCCTTCAAATTTGATTGTCCCTTCTACTCTACATACTATAGAGAAGTAATGGAAGCAAGATCAGACTGTGTGTGTCCTACTTTATATAATACAAGATGACTACACTTTTTTTTTTTTTTCATTTCTAAAGCAGCTGTTTGTGTACATAGCCACATATCTCAAGGTATTGTTGGATCATATCCACC
>TRINITY_DN285207_c0_g1_i1 len=248 path=[0:0-247]
GTTTCATGTTGCTGTACGAACTTCGCATTTCAGAAATGTTGGCCTAGTAAACTTTACTGACACTCATCAGTTTTTAAAAATATTTTGGAAGTGTGACTGCTTGGTGTTCAGCATGTTTAATGCAGGTTTAAAAGTGTGTGTTTAATGCAAAAGTTTGATTTCTAACAAAATGAATAGTTCCCTCAAATTCCTGCCCACTCCTTTCTTCCTATTTCTTTTTCCCCTTTTCATCACACTACCTTGTGGGG
>TRINITY_DN285263_c0_g1_i2 len=231 path=[0:0-190 2:191-230]
GCCATCAACAAAAGGGAGTCTTCCAAAAGGAAAAAAATGACTGTTGATGTTTGACTGCTTGGCAAGATTGAAGTAGATTGCTGAGGAATACCTGGAGAATGCAAATTTGGGATTTCACAATGTAAAGCATCGATTCTGGTTTAGGTGCATGGGCATTTGGAAGGTTACAGATGAACTTAGACATTTCTTAATGAGGCAGATCCAGTTCCCAATGGATTGCGAGCTTTGCCA
>TRINITY_DN285263_c0_g1_i1 len=372 path=[0:0-190 1:191-371]
GCCATCAACAAAAGGGAGTCTTCCAAAAGGAAAAAAATGACTGTTGATGTTTGACTGCTTGGCAAGATTGAAGTAGATTGCTGAGGAATACCTGGAGAATGCAAATTTGGGATTTCACAATGTAAAGCATCGATTCTGGTTTAGGTGCATGGGCATTTGGAAGGTTACAGATGAACTTAGACATTTCTTAAATGAGGTATTCTTATTCCAGTGGTAGGAAACCTTGGGCCTGAGGGCCAAATGTGGCTCTTGGCAAGTTTTGGCCTTTTTACAGTTCCTGGTTCTGGTCCCAGGATCCAATTCCTGCCTCCAACCACTGAAATCTAGCTTGGGGTAAGGGAGCAAAGATGATGGCATGCACTCAAGGATAGG
>TRINITY_DN285201_c0_g1_i1 len=210 path=[0:0-209]
GGGCATCCTAAGAAAGAATATAAACAGAATACTCATTTCTACCTCTGTAATTACTCTCAAACACTGGCTACAGATGTTGGCTAGCCAGGGCTCCTAATGCTTAGACAGATTCGGAACAGTCATTACCAGACCATTGATTTCAGATGTGGAATTTTAACCATCATCAAGTCTCTCTGTCAACACAACACAAGAGAGAATGATTATGCTCAC
>TRINITY_DN285204_c0_g1_i1 len=552 path=[0:0-551]
TTCAGAATTCTCATGTAATTTCAAAATAACAGACATTAAGATGTTTAGGAAAAAAGTCCTACATAACATTTTTACTCAACTCTAGTCTGAATTGAAACTGACTGAAATAAGCAATTATAATTAAAAATGTGGGAATATCTATAGAGGCGTATAATCCCTTTTTCAAGATGTCTCTAACTTGTTTCTGTAAATGCATCTTGGATGTCTGTGGATTTGTTCTTGCTAATACTTGTGGACAGACAGTCAAAATGGGGATACTTGTGTGCATTTGCAAAAGGTTGATGCTTTATCAGGACACAAGAATATTGATTTTAATGTTTTTGTTTTGAACTTCCTGTCACTTGTTTCAAGTTTCCCAAACTCACAATCTTGAATGTAGTGCTCTTCTTAATAATGTAGAAAACAAAGGAAAGAAAAGGGACACTGTTGCTCAAATGTGTACTTGAGTTCCCCTTCTACCCCCTCATCTATTGTATGAACAGATGTTCAGATAATTTTTAAAGCCTGTATTAAGGTTGTCAGTAGATAAAATGGCCAGATCGGAAGAGCGTC
>TRINITY_DN285186_c0_g1_i1 len=201 path=[0:0-200]
TCATTTTGGTAATTCAGTTGCATCATCTTCAGCAATTGCACGTGCAAATAAGTGCTAATATTGATCCCAGAGGATGGGCTGCTTGGCCCATCCATCCTCCTCCACAAACTCATCATCCATTCATCCCCCAGGAACACGTTCTCCTACCATCCATCTTCCCCCATGAACACCCCATTCATCTGCCCATCGATCCAGACCACC
>TRINITY_DN285281_c0_g1_i1 len=408 path=[0:0-407]
ACGCTCCAGTGTAGATATTTAATAAGGGTTCATGCTTCTGGCATGAAAACTTTCTCATTTCTAAATAAGTCCCTTTGCCAAATGCAGTTCCCAGACACCTTGAGGATTTTCCCTAGCTCGCTCTCACTCTGAAATGTCAGCTTTCCTTGGAGCAGTGGTAGCAGCTGTTAAGTGGACAACTGGCCGGATCTCATTGCAAGGCTGGTGGGAAGGCCAAGGGCTGTCTGGGCACAGAGCCTATGCTACCCTCTTTGTCCTTGATGTGACCGCCCCTGTGATGCCCACTTCACACAGTGAAGCTGTATTAATTAAGCTTAAGCTGCCATGCCTTCCCTGCCCAGTGGAGAAATGAGACTTCATACTTGCTATCCATTAGGCACTTTCATCAGTGTTCAATAACTTTCCATT
>TRINITY_DN285274_c0_g1_i1 len=645 path=[0:0-644]
GTGGGTGGCAGGATGGCTCTCTGGCCACAGGCACATTTGTTCGATGCCCCGGGCCATGCTGGGCCAGGGCGCTGCCGTGCTACCTGGACGTCTGTCGTCTTTACCCTTGTATTACTTTCTCTACCCCAGGAGGTGGTTGGAGACATGAGGAAGCAGCATGCTTGGGGAGGGGGAGTTTAGGACTGAATGAGCTAGAGACTAAATTCATCTCTGTCTTTCTATAAGGCACAGACTGGAAACCCAGCTGTTGTGTATTTACTATTTACAGTGCATGGCGTCCTTGCGACTCCCCAGAGAACAGCAGGAATCTCTTAACACACAATAACTTCCAGACTGGAGCTCTAAATTCCTCAAGTCACTGCCTCCTTTCCAATTTCAGCAGAGCTCAGATGCTTTACAGTGCAGAGGGGGGCAGAGCACGTGCTTAGTGGACTAGCTTCTGGCTCCTTGGTGCTACATCAGGCACCTGATCCTTGGTGCTTAAGAAATATTCAGCCCCTAGGTGCTAAACTCGGTTACTGGTGCTTACTGGGAAGTGTGTCAGGGGCACAATGTACTGTGGAATTAATGGTGCTTTATATAATATATATAAAACAAAAAAGCCTACCAAAGACATTTGTATATTTTTTTCTAATTATATAAAAC
>TRINITY_DN285232_c0_g1_i1 len=245 path=[0:0-244]
AACCACTCCTTTCCAAGAATCAGGATTCTGCTTAATGAAGCTACAGCACATCAACTGTGTCTTACCAATAAGAGATCTTCTAAGCATCTGCTGCTGCTATACGTTCATTCACTCACCACCCAACCAAGTCAGTAACTGAAGGGCTCTTTTCCGAGTGGGTGACTCTAAGCGTGTTCCCAAGAACCAGTGGTAACAGACTCACCTGGCTGCGTTTCCGTGCTCGGGATGTAGGAGGATGCCGGCAC
>TRINITY_DN285184_c0_g1_i1 len=214 path=[0:0-213]
TTAGGTTTCATCTTCATCTCCCAAAAGCAGCGACAACATCTTATGGCAAATCTGTCAGCATTTCTTGCCATGTGGGGAAACTGCGACAGGAATGGTTTGATCCAGGATTTTATACAGACATTAGTGCAGAAGCAGCAATAAAGTACAGTCCAAAAGCAGTAATAAAGAATCTTAAAGCAATAAAGGACACCCTACAGACATTCGGGCAACTTGC
>TRINITY_DN285236_c0_g1_i1 len=205 path=[0:0-204]
GGGGTTACGGGAATGCGCGCCCAGCCATGCCGTCTTCAGATGGGCCCTTGGGTGGGTGGAGGATGGTCGTGGGCGAGTGAGTGCATCCCATTCTCTGAATGAAAATGTGTTTAGAAATCTGGGCTTTTCTGCCAGTACCAATTCTTCTCTGGCAGAAAAGCCGTAGACAACACATCCTAGTACTCATAAAATTGACAGCATGATC
>TRINITY_DN285214_c0_g1_i1 len=212 path=[0:0-211]
CTTTCAAGAACTATCGGATGCATGATTGCTCTGACTCCTAAAAGATTTTATGCTTATTTTTTGACATGCTTTCTCCATGACTATAAGGGATCTTTTTAAAGTCACAGATAGGAGTTAGCTGCTTAACCCCTATTAATATGAGTTGGATCCCACTCTAAAAGTCTTTCCCTGTAACTTAAAAAATGCTGCAAACCGAAGCAGGTGGACGATGC
>TRINITY_DN285258_c0_g1_i1 len=223 path=[0:0-222]
GCCCTGGCATCATGAATACCTTTGCAATGCTGGGATCCATGCTAAGTAGCTAATCGCTATTGTAAGCAATACACTTAATGGGATAGAGGAGCCATACATAATCATGCAAACAAGACACAAAAGTTCCATCAAAAAGAGAAAAATATTGGGTCAAATTTTCTTGTGGAAAATTACAAAATGTGAGTGTGTAAGAACAACACAGATTTATAAAAGCTGCTACACG
>TRINITY_DN285247_c0_g1_i1 len=219 path=[0:0-218]
CCCCACCCTGCCTGTCATCTCACATATTCTCCCAGGCAGGTGACTCCCACTCTGTTTTGTCAGTGATGGCACCAACTGCAATTGCCAGCCTGTTAAACGTGCTGACAGACACCTTTGTGCTTCCTCCCAGACAGTCCCTCATTCATGGGAAATACTTGCTATAAACATCCACAAAGCCACTTCCCTGTCCTCCCTCAAAGCCACTCTTAAAGCTTGCCT
>TRINITY_DN285208_c0_g1_i1 len=293 path=[0:0-292]
TACTAGGCGTAAGTCGATACGTATGTGCAAGGCTGACCTGGAACAGTTAAGCTTTAGTTAAGCCAGGGCATCTTTATTTTCTACAACTGTTTAATTAACAGAGTTCCCCCAATTTCTGCCTCTACATAATATCCCTACAGCAAAAATGTAAACTGAGCTTATCTCCTCTTCTTTTATTTGTACCAAAGTCTATCCTAAAAACTATTAAATATTCTCAGCTTTCCACAGAGCAAGATTGATAAGTGGTTTTAAAATAAAATCACTGAAATACATGCATATAAAACTATTACATT
>TRINITY_DN285262_c0_g1_i1 len=207 path=[0:0-206]
AGGTTAGGAGGCGTGCTTCAATTCCTAGCTCATGGTCAAAAGCGAAGGGTAACGCTAAGCACCCTTGGGGTGTAAACCTTTCTCTACTTACCACGTTGATATAGGTATGTTTATCAATACCGATGTATTTTGTAAATTTCTATTATTTGGTTCTGTTCTGTGTGTATGTATTAGTTTTAATTGTTGTCTTGAGATAGCATTCGGTGC
>TRINITY_DN285195_c0_g1_i1 len=201 path=[0:0-200]
TTGGCCTTCACTCAAGATTGTTTTGCAGTGCTTGCTACTTATCTAAGCAAAACCTATGCCCTGGTTCTGTTATACAAACACTGAAGTGCAAAACGGTTACAGTTTGACATATGAAAGGATACACAGGTGAGCAACTTCAAACACACTCTAAGGAAATGAAAAGTAGTGGACTGCTGCCAAATAGGTAAGCTGAGAAATTCC
>TRINITY_DN285209_c0_g1_i1 len=272 path=[0:0-271]
TAGGGTTTTAAAAGCACATGGTATGCACCAATACAAAGCCTGCTTTAAAAAGGGCTTATTTAAGGATTAACTAGTAGAGAATTTATTAAATTATGCAAAAACCAACAACTCCTGCCCAGAGCTTTAGTCAACTTCTGCAATCAGGTTGCCTTTGCTTGTGTTGGAGGCACAGAGAAAGGTTGCTACCCTGCTGAGCTCCTGCTCTGTATCAAAGAGCTGTGTGTTAGAGGAAGGGGTACTGGTGCCGGACTGCTACAGAGCACTAATTGGCC
>TRINITY_DN285244_c0_g1_i1 len=220 path=[0:0-219]
GCTACACCCTCCCACAGCAATTCCCTATTAGATGGCAGGAATACATGTTGGTCCAGGGGCCAACATGTGTTCCTGCCTTAGCCTGCGCGATGTCCTTCTCAAATTTATTTATTTTTTAAACTCTGATTTTATTTTTGTTGTATATAGTACAGAAATGTAATTTACAATTTGGATACAATACTGAGTTACATATGCATATTGTTTATATATTCCATTGTCC
>TRINITY_DN285198_c0_g1_i1 len=205 path=[0:0-204]
CCTACTGTGCCTTGGCTAGCCTCACCTCACTCTGGACAGTTTTATCAAATGATGCAGTGGATCGTGTGGGCTGACAGCCACTAGATGTCTTCCCCTCGGCCGTGGAACAGGGCGGGCCGCTGACTGCTATTCACGGCATCCTCGGAAAAAGGCTAAAGACATGGCCTTTCGCTGCACTTGCCCGCCACGGAACTGTGCTGGGATC
>TRINITY_DN285210_c0_g1_i1 len=217 path=[0:0-216]
TTCGCACTTCAAAAAGCAAAATAAGGGAGGAAAATACTATTTTCTCCTCTTGTGCTTTTAATCCACTGACTTAAGCATTTGAACAATCTAATACTTCGACCTATCTATCATGACATGGGTGAAAAGGTAGAAACATTCAACTTATTTTTCTGATCTCAGATAGATGATGTTTGATGATGTAGTAATTATATTCTCTAGGGCTGACAAAAGCAAAGAC
>TRINITY_DN285270_c0_g1_i1 len=206 path=[0:0-205]
CTGGATCTCTTACTCTCCAGTTTCTTCAGAGTCAAACCCTTGCAATTCTGGGGCTACAGTGAAACAGGAGTGAGGGGAGAGGAGGCTTTAGTATGTGGAGCATCCGCTCTTACTGTAAGCAGGCACTTGGTTCTCTATGGGAGGAGTCCCTGGGTTGCCATAAGCAGTTAGGTTTTACTCCTCTCTGCCTTTTCCAGACCTATGGA
>TRINITY_DN285211_c0_g1_i1 len=226 path=[0:0-225]
TAGAGAGGAAAAATTCCCCATAATTGGGTTACATAAATGCCTCCTGCCTGGAGATCAGTTAAGTACAGTTGGTCCTAAATGATCTTCCAAGACACCTCTAGTACTATAAAAATCATTGGACTCTGTGCCAAGAACAATTGAGCTCTGCTTCCTGAAACCACCAACTACTCCTATATGAGAGAAAATCATTAATAAAAATAAATCCAGTTTTACTTCTTGGTGCAGT
>TRINITY_DN285256_c0_g1_i1 len=222 path=[0:0-221]
AGCAGGAGGGGAGTGGATCTGTGTGCTGGGCAGGGCCGGGGCTGGTTCAGGGATTCCTAGATTTTATAGGAGAGGGGGAGGAAGTCCCACGGAGACCATCCACTGTGACCCCTTTCCAGTCCTGGCCAGGGAGTGAGTCCCCTCTGGCACTTGCCAGACTGAGCCCTTTCCCTCACGTGGGGCTGAGAGTGCTGGGGAATTCCCCCCTCCCGTGGGCAGCCT
>TRINITY_DN285196_c0_g1_i1 len=227 path=[0:0-226]
GGTGGGGGTTCGTGCTAACCAGGCCTTGACAGCCCCGAGATCGTCGGGAAGAGAGTTGTCATGACCATCCTTGCTAGACCAGCGGTCCATCTCCTCTGCCAGGGCCAGCTTCTTGACCGCAGCGGAGGTGTCCGGATCCATGTCGGTGACTAAGGCCGCGGCTTGACGACGCGGGGTACCGTCAGGCCAGGCCAAACCGTGATCGATCCACAGGTCGCGGATTTCCC
>TRINITY_DN285218_c0_g1_i1 len=309 path=[0:0-308]
CTGCCAGCATTGCGTCCTGTTCTGTGTGCAATTCATCTCGAATAAGCAGCAGCTGCACCAATTCTTCATTCAAGCTTTCTATCTGTGAGTGGAGATCATTGACTATCACTTGTAGCTGCCCAATAGTCATATCTCTCAGGTCAGTGGGTTTTAAACTTCTTTTCATCAAGCATTCATTTATATGAGGCAAATGTGGCAGAAGATCAGCGACTGGAGATTTTTTCCTGTTCTGCTTTTCCACCTCTACTTGCATTTTGGCCATTGGCTTTGCCATAGCTAAGGCCATTTTGGCTTCAGCTTGAAGTTTCT
>TRINITY_DN285280_c0_g1_i1 len=214 path=[0:0-213]
AAGGAGATTTGGGTGGAGGAGTGGAGTAAGATGTTTCCAGAAGAAAAACCTACTTAAAAATGAAATGTATAGGAACAGTCACTTAAAAAAAGGTTGTTAAAACTGCAATAGGAAAACCCAGCTATGTAGCCACTAAGTTGAAAAATGATTTTGGTTAAGAACTAAAAGAAAAAAAAAAGTATTACCCATGTCAGATCAATCAGTAATTGCCCCC
>TRINITY_DN285215_c0_g1_i1 len=215 path=[0:0-214]
TTTGTCTGAAACTGTTTGTATCCATGGAGACCTATGGTACCCCTGTATTGAACCCTTTCATGTTTATAAAGCAGAAACTGTGCTGTGTGTTTATTGTTATCCGAGAATGATCAGGTTTGCATGCTTCTACAAATACTACCATTTTTGTCAAATGAAGAGAGAGTACATTGGTAGTAATGGTTTTTAATATACCTGTTTGTTGTAATGATGTACAC
>TRINITY_DN285242_c0_g1_i1 len=202 path=[0:0-201]
TAGACAGTGGTGGGGATTATTTAGCTAGTGGCTGCACAGTGCTTGGCACATAAGAAATGGCAGGATCACTTTGTTGCTTATCAGACATTTAGTCTACTGTTAGAGTTGAGCTTGTTTTTGAGAGAGCAAATGATTGACTTAATGGAGGGGAAAACTCATTGATCTGAAATCCGCAATAAATAAAGTTTGCCTTGAGAATGTC
>TRINITY_DN285246_c0_g1_i1 len=223 path=[0:0-222]
TTCTATTGTACAAGTCTTATTCTACCTTTACAGCAAGAAAAAGCTCATCTTTATAACCGATGTTGTCTTCCAACACTCTGAAATAATTTTGTTTTATTTCCTGACTAATTTGTTCTGCTTTTGAGGACATAATGAGAGACGTGAAACTGTAACCACATTCTCAGTTTCTTGATCAGTTTTCATCTTGTGAATTATGGCACCTAGAAAGGAACTGTTGTTTAAA
>TRINITY_DN285271_c0_g1_i1 len=223 path=[0:0-222]
ACCCAATGATGCACGCCGAGAGGTCCATATAAAAAGGATAGAAGAAAGGAAAGCATCTGGTTCCAGTCCACCAGATGAGCCGACTAGCCCTAGCATTGACCATGATATTGCGCACATTCCTGCTTCTGCTGTTATTTCTGCATCTGCCTCTCTGGCACCCACTATAACAACAGTTCCTCCCAGTCCCACCACTCCAATCCCTTTCATTCGACGTCAGCTATCA
>TRINITY_DN285212_c0_g1_i1 len=213 path=[0:0-212]
ATTCACGTCGAAGAGGTCACCGGGAAGCTCGGCCGATCCGGCCTTCTTACCCTTGACGTCAAGGACGTCGATGGTCTTGGTCTCGTTCATGCGGCATCCCCATTCTTGGCGGCCTTCTTGGCGGCACTGCGGACGACGAGCAGGGAACCCTTCGGGCCGGGAACCGCGCCGCGGACCAGCATGATCCCGCGCTCGGCGTCGACGGAGTGAACC
>TRINITY_DN285268_c0_g1_i1 len=216 path=[0:0-215]
CTGGGGAACAGTAACACTGGATGCAGCACCAGCCTTCTTCAGCAGACACACCGCATAGCAGTCGGCTGCCCACCCTGGGACAGAGCTGGGCGAACATTTGACGGCCGCCAGCCATACTATCCACTGCATCACAGGGTAAGGTTGCCCAAAGTCGGATAACATCTCATCTGACCTCACCCTAAGAGTAATGGGCAGAGAAAATCTGCACGTTTTTAC
>TRINITY_DN285277_c0_g1_i1 len=214 path=[0:0-213]
TAATGGACTCTTGGGGACTGAGGGAAATTAGGGGCGTGCAGGGAGGGTCCTGCCACAATCATATTCAGAAGAAGGGAAAGGAACAAGTAATAACCAAAATACAACCCCAAATTATAATCTGCTTAGTATTCAAAAGATGTACGTAAAGATTTAGGCTTGCCAGCATAAGTGTTATTCTCTGCATAAGTTTTTTTTAAAAGCGCTCCATATGTCC
>TRINITY_DN285269_c0_g1_i1 len=281 path=[0:0-280]
CTTAGATTCAAAACCTGAATGTGTATAGTGTGTGGAATGTTTTGATTAAGCTGAATGTTTTCTATACTGCATGTACTACTGCCTCTGCCTTTCCACTAATGTTGGAACTTCCATTTTCTCGGGCATATAAAATGGGAAATTTACAACTAGTGAAAGTGAACAAAAATGTGCTACCTCTTTTTTCTTAGTGTTTGGGAGAACAGGTTTGTTGGGATTAAGGTAGTATAAAGTAATGCTCTTGTAGAGAGGCCCTTGCATGTTTCCAACTCATGACTATCGAG
>TRINITY_DN285220_c0_g1_i1 len=221 path=[0:0-220]
GCCAAACTGATTTGCATCAGGAACATGTTTTGGTATTTCATCCTCTGCGCATTGTTCTTTCTTAATGTCTATAAGCGGCCTTAGAGGTGCTAGCAACGTCTGCATTTCAGGCTGAATCTCTACATCTTCTGACTGTAGAGCTGGTTTAGGCTGGTCTGAAAGTAAACACCTGCCCATGTCCACGCCCTCATACCTCACTGCAGTGGTGAAATCCAAAAGCT
>TRINITY_DN285185_c0_g1_i1 len=204 path=[0:0-203]
CCCGTATTTGAGACTTGGGTACTATGACCATACACAGCAACAAATATGTATGAAGTACATATTTCATACAAATTCATACAAATGTGTATGAAGTCTGGATTGTGATTTCATTCAAAGGTGGAACAGCCCTGCTTGCGGTCATGACCACCCACAGTTTAGCAACCACTGATTTAGAACAAAAATGGATGGGAACAAAATAGTTCC
>TRINITY_DN285187_c0_g1_i1 len=384 path=[0:0-383]
AACACGCTGTCGGTACAACACCGCACCGGCCGCTGGGGGCTCTTGGCCCCTCCTGGGGAGATTTCCAGCGCCCGAGCGCCCCCCCCTCACCCCCCAGGGAGACACGCTACCCTGTCCGGTGCCCCTCAGGACTCTGACATCCCAGGCACTGGGGCCGGAGAGCTGCTGGGGGTGTGGGGGACATGGATCCCAGTGGCCCCTGCTCGGCCTGACCCCATTGTTCAGAGCAGTGCCCCACCCCTTTGGGGGGGGGGGAACACAGCAGCAGCCAGCTCGGCCCCCGCAGCCCCCTCCCTCCAATGCCCGAGACATCGGCACCCCCGCTCTGAACTGGGCAAAGCCTCCACCTCGTCCCACGGACGGCTCGATTTCCCCCCCCCACCC
>TRINITY_DN285282_c0_g1_i1 len=228 path=[0:0-227]
TGGCACACATCTCTTCTTTGACACTGACTCTTAAGAGATTTAAATAATCACCCTCTGGCAGCTGTTCAGCCCTAATGCTGATGTTGCCACCAGAATTAGTGTCCTGTGTGTTCTGGGAAACATTTGCAAAGCTTATGGAAAAGGTCTCCTGTTTACAAGACAGGAAGATTATAGTGTGGATAACTCATTGAGTACCTATATTCTACTTCAGGAGTAAGTGGATAGCAG
>TRINITY_DN285199_c0_g1_i1 len=252 path=[0:0-251]
CCTTGTTTCCTGGTGTCCTGTTTGAGGATACTGGAGGAGGCAAGACAGGAGGGCTTCTGTCCTGTAGTTTCTCAAAACAAGGCCAAACTCCTGGCCGTCCATAAGAGCCAGCTGGCCTCCCCTACAAGGCTCCTGTGCCTAGTCTCTGTCATTCATTTCTTCACCATATGATTGAGAAGTCTGGATCCAGGCCTCTTTATTAGATTAGAAGCATGTACCCAAATCTTCAAGCTCTCCAGACTAGTCCTCCCC
>TRINITY_DN285255_c0_g1_i1 len=598 path=[0:0-597]
CCCTGAAGAGGGAGGGGAAGCTGAGCATTTGTGAAAGATGCTCAGAAGCCTCCTGGCATCTGACTCCTTCACTTGTTTCAGTCTAATACTTAGATGTGTTTACGTTTTGCTCAGTTAAATTCGTTTCCCTCATGAGGATTTAGCTGTACATGGGATCTTGGGTAAGTTTATACACTATTCTAATGTAAAGCATTCTAGACCAACATGGCTAACAATGTAGCTCTGTTTCCTAGTGACTGAAGGCAAAATTAGATGTTCTGACACTAGCAGATAACCTGTTCACTGTAGTTTCATGTTTGAAATAGTTTTCCCTTCCCTTAGGTTCTGACAGCTTCTGCATTAGAACACACACTGTCAAATGGGTTGCATATTCTGGATCTGTAAGCTTGAAACTGTGCTTTGTTAAAATCTTGCAAGCATGTGACTGGATTACCACTTCTAGTGATTGCTATATGAAAAATCTTGAACAGGTCAGGGCTTGGTGCTTGCTGATATAAGAACGCGATCATGCATAAGCTGTGTCTGACATGGCACTGTTAGCACTTAAATCTGAATAACACCCTGTTCTAACTATTTTGAGCTACTTTTTTTAAAGGGC
>TRINITY_DN285233_c0_g1_i1 len=266 path=[0:0-265]
CCCTGCAATATTGCCAAGAGCCCAGACTGCCTGCGTAGAACACGGCGCGCGCACAGCAACGCCAGAAGATCTCTCTGTATCCTGGTGTGCTGTCCCATCTCCATGCTACTTCCTTCTTCCAAGCTCTTAAAGTCTACTGGTGTTCAGGAAGGACTAAGCAGGGGGAAAGTAGGCAGAAAGTGCGAATGCACAAAGCCAGCCTCTTTCCTCTGCACATACACGCTCTCCAGTCCATTAGCAAGCAGGGTCTCGCTGCTCCTGTACAT
>TRINITY_DN285245_c0_g1_i1 len=274 path=[0:0-273]
ATAACTTTTAAACATTCCTTATTTTTCAGTCTCTATTTTTCATCTGGAATCAATGCCTAGATCGATTAATGTCGGATTAATCCATACTTAGAAGGGACAAATCCACCTTGCATCAAGAGAGCACTCAGCATTTTAATTTAAAATGCCCTTCCCACATGAGAATGAAACCTGTAAGTCTTGTTAACTGTACGTTTTGCTCCAAAAGGTGTGGCTCCAGCAAACTACATTGCTTGGAAGGTGGCAAATGCCAAATACTCACTCTTTTAACATGTCT
>TRINITY_DN285243_c0_g1_i1 len=202 path=[0:0-201]
GTCTAGGGTGATCGTCTCGAGAACTGCAAGACTTTGAGCCAAATAATTTGAGAGCCAATGGCCCCTGTACTAATTCAGTGTTGATGGAGATGTCTGTCAGTTGCCAGGCCTCTGTACTATGGCCACGGCTTGTTTGAAGGATACATCCAACGGCAGGACAGATGTGTCAGACTGAATTCCAAGTGAACAGGAAGCAGAAGAG
>TRINITY_DN285228_c0_g1_i1 len=231 path=[0:0-230]
CGGGCACTTTGCTTGGGTGGCTGGACTCATGGAGGGACATTTTTCCAATCCTCCTCCTACGGATCTGGCTGTGGAAGTCTTCATAAGAGGCATGTGGGAATGATTGGCAAGGGGGAAGGTGTGCCTGGCCCAGGAACCATTTCCTGGCATAAGCACAGTGTGGAGAAGGATCAAGTGCAACCCTGAGGTATGGAATGTGGGCGGAACCAGGGCAGGCAGGTGAGTTCCACG
>TRINITY_DN285216_c0_g1_i1 len=229 path=[0:0-228]
TTCCCTACACGACGCTCTTCCGATCTCGCCAAACTATTTTTCTCCCTGTATTTGTCATCATGACTAGCACCAAGCAATAATATTGGTAGCAGCCCATGACTAAGCTTTTCTGCACAGGTTACAGTATTTCTAACATTAAAAAATCTGAAAGAGAACCTATCCCTTTCAGTTTATAATACTCTGCGTGCCAGAAATGTATTGTTCCATTAGTCCTATTAAACAGCAGAGA
>TRINITY_DN285190_c0_g1_i1 len=214 path=[0:0-213]
CAGAGCCATTTAGGCTGTCACTTTATTTTGGTGACTTGGCTGCAGCAGCACCATGGTGCACGCGCAGCCACCAAAACCAAGTAAACAACACACCAAAAAGGGCCGAAAAACGTCAAACTATTCAAGTAAGTGGATGTACAAATCATCATGTTGGTTCTGGGTATTATTTGGAGGGCTATCCAAAGACGCAAATAGCAGCACAAATAAAAGATCC
>TRINITY_DN285275_c0_g1_i1 len=359 path=[0:0-358]
AGGAAATATGAGTGAGCATAGTTCTTTAGAAAAGAGGTTAACCAAATACTTGTTGAACTTTCTGTACAAACTGCACTTGTAGAGGGAATTAAATATATTTTGTACAAACATACCTTTGCTCAAAAATATATATATGATAACGTGTGATCTTGCATAACTGAAGGCGAAAAGAAGGAGAAAACATTACCCATTGTCTAAACAACTTGTTTTCCAAAGGAAGTATTTATTGTAGTTGTGGTAGTTAAAACTTCCTTATTCAAGGAAGTAACCTTCCCTGAGGAAGCATGGATATAGATGGTGTAATTCCTGGCAGCGTGCATTGTAAAGTAACCTTGTTTATTTGCCTTAGGTATATTTTT
>TRINITY_DN285257_c0_g1_i1 len=262 path=[0:0-261]
CGCTTTGACAAAAAACCATGTAAGTAAAAGTTTTTAACTACTTTTTTTAAGATGTCAGAAATTAAGCTCTTCAGATTTTTGTTTTTCCTGAAGGGTTCTATGGCTTACTCAGGCTTATTCATTTTAACATTACAGAGTTAAAAGCAAGAGTAACCCATTTGAGAGGAGTGTGTTTAGCTCAGTCTTTCTTGAAACATTGGTAAATAGGGTTTAGTCTATCATTGACTGACTTGAGTTGTTTTCAACATAGGACAATCCTCCA
>TRINITY_DN285272_c0_g1_i1 len=229 path=[0:0-228]
CCAACCTAATACCTGCCTGCCTGCCCACTGTAATGGTAACCTGAGCTAAAAGTTACTTGGGAGAAATGAGCCAGACGAGAACTGATCTATAAAAAACACAATTACTGTGACATGAGTCTACTCTCATCCACTAACCGAAACGAGTAAGTAATCCAGATTAATAGTTTTTCCAGTCTGCCAAAGAGTTAGTCCTGGTTTTCAACCCTTGGAAGCCATTGTTTTGTGATTT
>TRINITY_DN285260_c0_g1_i1 len=399 path=[0:0-398]
GCTGAATGAGACTAGGGAGGACACAGAGTAGAGATTATATTAAGGGGAAAAGTAGAGAGACTACAGGGCAGGGTACAACAGTTGCCAGATATCCAATATTATAAGAGCATATTTCTAGGGAAATATGGGCATACTGCATATAGAATGAAGAAAAAACATTGTCCAGCTCCCTTCTCTGCATCAGCATATATAAAAAGGTATGGCTATACTGTGACATCATGGCATAGCCCCAATTTTAAAAGCATGGCAGTAAGCAATAACAGTACAAAAGAGAATTTCCCATGCCCAACAGCAAACCTCCAACAATCTCGGTCCTGCTTTTGAAGGGGGGAGAAGATATATTTCTAACCACTGATCTGCTATACTCATGGGCACTGTTCTCTATCCTGGGAAGAGGGG
>TRINITY_DN285206_c0_g1_i1 len=289 path=[0:0-288]
CTTCCGATCTCGGGCGGTTCCAGTGGGCCACGACTCTGTCCAGTAGAAATAAAAGTCTGAGAAAATAGCTCATGAGACGGCGAATGGCGATTGCCGTTCCAGGCAACAGACACGGGGGAGGAAACAGGCCAGCATCTCAGGGCTCGGGAATGACCCACACAAAGTGGCAAGGCTTGCCACCAATTCACTGCCTGCCACAGGGGCGAGTGTCACGTGTGTTCACTCAAACCCAGGAGTAAGCCACGCGGCTTCGCTGCCGGGAGCCTCCCCAGGGAATTCTTCAGTGGAC
>TRINITY_DN285250_c0_g1_i1 len=239 path=[0:0-238]
TTCACTCTAGGGCAGGGCCGGCCTTGGAATTTGTGAGGCCCAGATAAAACGTGGGGTCCCTGGTGGCCTCACTCTCTGTAGGGCCCTAAAGGTGGTCAGGTTTGGGGCCCCTCTGGGAGGAAGTGGAGCCCCTGTACCCTGACCTGGTAAAAATAGGGGCCACTGTGGGGCTCCCCAGAAAGAAAAGGGGCTGGGGTGTGGTAAGGCCAGCCCTGCCCTAGGGAGGCGCCATCCCTCTC
>TRINITY_DN285267_c0_g1_i1 len=218 path=[0:0-217]
CCTCAGGGACCCCCAGCCTAACAGAGCCGGCAGAACTTTTCCAGTGAAGGCAGGAGTTTGAAGCAGGGGCATGGAACTTCTGACCCCTTTGCAGTCTCCTGTTCCGACTGTCAAGCGCTGAGAGAATGAGCTTAGAGGAAGAGAACAGATGTGTTCACCATCAGGACTCTCACCTTCCTCCCCAAGAGCCCCCTCCCTCCCTCCAGTCTGGAATTCCT
>TRINITY_DN285279_c0_g1_i1 len=313 path=[0:0-312]
CGCCAGGTTCCCCAACTCCTTTCAAAGAGTGTCTTACGTTTCATTGGGATCTACCACAGAGACTAGTGGCCACGGTTTAGTGTCTCCTCTGAAACACAATTAACGCATTATACCCTATGGAAATGGTTTCCTTTTTTCCTCAAGAAAGAAGGCTGCCACTAAATTGGTTTCAGTTTTCAGGTAAATTTTAATTACACCAGAAGAATATATTTAGATCCTAATTTTCTAGCTGGCCCAGTACTTATTTCTGTCAGTAGATTCTTACCTTTTTATTATGTTTTTCCTTTTTCCTTTTCTTTGACTTTGACTTAGG
>TRINITY_DN285278_c0_g1_i1 len=218 path=[0:0-217]
ACGACGCTCTTCCGATCTGAGAATTATTCCAGAGCTGAATCTAAGGTAGGAAACAAAGAGATAAGAACAAGTCTGGCTGGTTCACCTGGCTCTTGATGCCTTGTATCTGTCTCTATTTGCACACACAAATCCCCTTTATTCCAGTTTCCTTGCATCCCTTCAGCGCAAGAAAATAAGGAACAGTAGGCTGCTACAAACTAAACTGACTGTCGGGGTCC
>TRINITY_DN285227_c0_g1_i1 len=240 path=[0:0-239]
TTCTATGCACAAATCTGCTTTCACCTTTAAGCAGACAGCAGCAGTGGGAGGGAGCGGGAGAAGCCTCCCCTGGGCTGCAGTGCACCTGTGGGGTTCCATGGGGCACTAGGAAAGTTGCCCCCATCATGGTTGCCATAACAGTAACAAGCAACAGGAGGAGAGGATTGGGGCCACACCTTCGTCCTCCCTCTCCTACCGCCGAGCAGAGCAAAATGCTGGCGAGAAGCGTGGCCGGCTGAG
>TRINITY_DN285229_c0_g1_i1 len=294 path=[0:0-293]
CATGATGCACCCACAACTTCAATATTGTGTGCAGTTCTGGTCACCCCATCCCCCAAAAGATAGGACAGAGCTGGAAAAGGAGAGGAGAAGGGCAATGAAGTTCACCAAGGGTTTAGATCCACTTCCATGCAAGGGGGCTTCAAAAGATTACGGCTCTTCAGCTTCAAACCAAGACAGCTGAAGGATACAACAGAGCTTAATAAAATCATGAATGGTGTGGGGAACAAGGCAGCTGATATTTCCCCCTTCATAATACTAAAACTAGGGGACAGCTGATGAAATTAACTGGCAGTG
>TRINITY_DN285264_c0_g1_i1 len=387 path=[0:0-386]
GCAGCTAATCTTATCTGTGTGATCAGCCAGGCAAGTCTTCCAGTGCCAGCAACCCATGGCAGTGCTTTGTTACCAATAATAGTGTCTCAATAATACCAACACTTAGCTCTAACCCCACTGCTGTTAGCTGCTGCCTCTTCTCTCCTGACTCTCATTCACAGTTGTGACCCTTCTTCATGTGGCAACTTTCTCTAGCCAGAAATTGAATTATCCGATGACACTGGGGCCAAAGCAATCAATGAAAAAGGACGGAGGAAGGCAGGCAATTTTCCTGACCCAAAGGGTTTGAGTGGATTAAAGAGTAGATCAAACTAAATATTGATTGAATTCACAGAACACTCACTAATTTTGAGATTTTAAAAATGTAAAAATTAATAACTATATTTA
>TRINITY_DN285254_c0_g1_i1 len=216 path=[0:0-215]
CACATCTTTTGGGGAGGGTTACTATTTTTGGACACCCAAGGTGAACTTGTAATATGCTGGTATCCCCTAGAAAAGGCCTGTCCGGGACCCCATAGCACTCAGTGAGGGAAAGCAATACAGCATGCCATTCTTCTGTAGCATTCCTGTGTCACCCTGACCTGACCTTTTTAGGAGGGATACCATTCTTGTACATCCAAGGTCAACTTGTAATCCAGT
>TRINITY_DN285249_c0_g1_i1 len=229 path=[0:0-228]
CCACTATATGAGAGAGCTCTGCCTTCCCCACTTGCTTTTGGGAGGGAGCAATGAGCAGGGCTAAGCTTACAAATGTTTGGGCATCTACCTGAGCTGCACTTCTCCACTCTTCATTCCTCTCAACAAGAATACAATGGCAGCTATGGGTCTAAACAAGCACCACTCCCAAATGAATGGAGGTTTGAAATGGAGAATGCAGATCTCTCCTCTCCATGGCTACTGCCATCCC
>TRINITY_DN285276_c0_g1_i1 len=227 path=[0:0-226]
TGTGTATTGTAGTGTCTATAGGGTCTCTAATTTGCGGGCTTGTGTGTAGGGGGTAGGTTTGGAGTTAGTGGAAGGGGATGTGTGTGTGTCTCTCCCTTGTGCCCCCTGCTGGCTCAGGCTGTGTGTGTGTGTAGGGTCCTGTGTGTTAAAATAGGGTTTTTATTTGGCTGGGGGAGTTGAACTGCATGTTGTGTTGTATAGGTGCTGTGTATTGGATTGTTGTGGTG
>TRINITY_DN285213_c0_g1_i1 len=204 path=[0:0-203]
AGAAAATAAAAATGAACTTAACGCAATAAACGTTTGTGGAAAGACAGGGCTCTCTGATGGCTGGTTGGGTCAACTGGTCAAGCAAGAAAGAGTCACTCTCCGAGTGGTGGCCAAAGAAGCCAGGGGGTGGGGGGGAATGGCAGGGTTAGCAGTTTTATGGCTGGTCTTGACCTAACCCTTGCCCCTTACAAGAAAATAGCAAAC
>TRINITY_DN285241_c0_g1_i1 len=252 path=[0:0-251]
AGTAGGTAAATGACAAGCACCCTATTCTTTTTACAAGCTCTCCATTCTTATTACTTGCCCTCATTGCCTAATTTCATTAAAGTATTTCAAAACCTATTAAACAAAAGTCAGTTTGATACTTCAGCTACAATGTTTGCACTAGTAAAATGCAGTTTTTAAAAAAGCCGTTACACTTGTGCAGCTGCCTAGCATATATCTGGTTATGCCGGCATAAGCCCTTTGCTACACAGTGATGGGTACTGCTTTTCCAAC
>TRINITY_DN285219_c0_g1_i1 len=294 path=[0:0-293]
ATTCACTGAAATTGTTGCAAGAGAATGAAGAACTCTATTGTTCTGTGGGCTAGACACATTTGTTACAAATACAGCAAAAGCTGCATGATGACCCTAACTGTGGATTTGAATTGCTTCCACCAATCGCTGGCTTGGTTCACAAGAAAATTAATAAGAACTAGGAGTAAGTACCATCATCCTTGCTCACCCCAAACTCTAACGTGAGAGGATTGTTAATGTGAATTTTGGGTAGCCAAGAAATGCAGATTTTTGTATCTGGTGGATAATTAAATAGAGGTATTTCACAACATGGAC
>TRINITY_DN285265_c0_g1_i1 len=288 path=[0:0-287]
GCATGAGGTACGAAGGAAGGAGAATTCCCATTTTAGGATAATAGTATATTAGTTTAGCAGTGTGCCCAGAGGAGCCATGTGGATTTCTGCCACTATAGGGTCTTAGAACGATCCATGTTGCATCTGTGGGCCTTCCCTGAATTTTCATTTTCATTCATAGTGTCAGTGTCTTTGCCCCAGCTTTGTGCATCAAAGGGGGCATTTAGTCTGATTTCTTAAAGGTCGAAGTCCAGAGCTGCAGGAGGGAATAGGAAATAGAGCAGCAGCCGTCATGAGTCATGCAGATGC
>TRINITY_DN285217_c0_g1_i1 len=229 path=[0:0-228]
GGCTTCTTCTTGTGCTTTCAAATGATCTATCCATGTAAATGGTTCAGAAGAAGTAAACAGAAGGCGAGTTTTAATACTCCAGTCTGCAGGAAATTCAGTACTTGGTGAAGAGGAAACATTCGATGGGGATACGGGTGAGCACAAATCATTGGTTAATGAAGCAACATCTGCTTTTTCAGAAAACTCTTCTTTCCAAGTGGAATTATGTTCCTGAAGACCACTTAAAAGC
>TRINITY_DN285222_c0_g1_i1 len=206 path=[0:0-205]
AGCGGCTGGATGCAGGCAGGCAAGCACCAGGAACCAATCAGCAAGACAGGCAGTGAGCTCAGCACGCTGCCTAGCTGTCATTAGAAACGCAACTTATTGTAACAATGGAGCAGCAGAAAACCCTTCCACGTTGTTTGCAATCCAATGCTCTGAAACCAGCCGCCGTTTGGGGATCCTGCCATTGCGCCTTCAGCTGACTGACGATT
>TRINITY_DN285234_c0_g1_i1 len=217 path=[0:0-216]
GGGTAAAGTGTCAACTCCTAAATGGAAGATCAATGAGTTAAGTTTCCATATGGTAATACTCAGTTACGTATTTGGGTGTTACCGTCACCTCTAGAGGCACATGGGTGTCCCATATTAAGAATAGAGCCTGTTTGGCATCCAAATCTGCACGCTGTCTGCCGAAAGCTGCGAATGCCTCCACGGGCATTTCTGTTACAACACTGTTACAAACACATCC
>TRINITY_DN285189_c0_g1_i1 len=201 path=[0:0-200]
GTTTTAGCCACTCTGATCATGAGAATAGCACGGGTTCTTATGCTAGAAGAGCTGATGTGAGAACTTTCTCTGTGCCTATTTTCTGTTTGTTGAAGGACTTGAATCTGGTGTATAGAATGTAATGCAAAGTGTAACTGAAGTTAGTGGAACTGCGCATACAGGCGTTTTCAGAACTGGAACCTTCATGTAATAAAAGATCCC
>TRINITY_DN285221_c0_g1_i1 len=206 path=[0:0-205]
TGCGCATTGCCTACTCACGAATACAAAGCCTTAAGGTATCGTTGATTTTGACAGATTGAGACAAACAGCTCACACTGAAGGCTGTGGCTTGTACGTCTAATGGAAAGCTAGCAAGTGGAGTCCTAATCCAATCCAGGAATGGACCAGTCTTCCCAGCGCCCCAGGAGAAGAAGAGAGAAAGGAAGAGGTAGCGGAGTCAGACTGGG
>TRINITY_DN285202_c0_g1_i1 len=206 path=[0:0-205]
CGGGGCTGGTGGCCCATCCGGCGGCCGTGACCCCCATCCCCCAGGCCCGGACCGGCAACAGCAAGTGGTACAAGTACAGGGGGCCCGGGGAATGGGGGAAAACCTATAACAAGAAAACCGGATACCGATACGAGAACCCAAGGGCGCCGATACAGAAAGTTTGTCCAGAGTCCCATCTCTATTAATAAGTCTCTACAGGGAAGCAC
>TRINITY_DN285237_c0_g1_i1 len=231 path=[0:0-230]
GTTAGAAACAAAGAGCATAAGTAGGGGCTATGCTGAGCTTTCTCCCAGTTTTTCGTTGATCACTGACACACATCTGACAAGAGGTTCAAAATTCCAGTTCCTGGGAAATGTTTACACGTAGCTTCCTGATGCATGCATGTAAACTAGTGTACTTTTTTCAGAGAAAATGTAAGGAACAACAGCTGCAACTACTTATAGGACTAGGTTTTTAAAAATAAAAATACATTACCA
>TRINITY_DN285193_c0_g1_i1 len=430 path=[0:0-429]
CCTCCTCCCTGATCAACTAGCTCCCTCCCCTTCCTGTTGCCTCTGGCACCCAGACCACCTTCCAATCTCCTTCCTCTCCTTTACCCTCCTTCACCATCCTCTGCACCCTATGATACCCTGAGCTCTGTGATAAATTAACTCCCAGTCTTTCCAGTGTCAACCCTGTTCACCCTCCTTGATGCAGTAACCTCCTCACCCTCACTTCCTGGAGCCCCATCCTTCTCCAGCATAAACCTCCTTCCTTCCTTGGTTTGCTCTGAGCTTTCCTTCTGCCCCAGCCCAGTCTCTTACCTGTTTAACCAATCTCTTACCTGAGCCTCTGCGGGAGGGGTGGCCCTAATAAATCTGACCCAACTCCCACTGTTAGCTCAGCCCTGCCTGCATCCCTCACTGCCTTCTGCCTCCCACTTCCTGTCATGGTTTCTTCCAC
>TRINITY_DN285240_c0_g1_i1 len=285 path=[0:0-284]
CATATGTCCCCAGATCAGCTAACACGTGGGACTTTGATGCTTCTAGGACAAATAGTCCTAAATTCAAAACATCATATTTGGATAATGATTCAAAGATGGCTCATAGATTTAAACATGACTCTCCTAAGAATTTACATCCCAGCTATTCCTTTTGCAATGTGGAAGATGAAAAATTGCGTTCAGAAAAAAGAAACACTCCATATTTATCCAAATCTCAACCAGAGGAGCTTCGCAATGACATTGCTCATTCACGCCTACCAGATTTTGACAGCTGTTCTGACAAGG
>TRINITY_DN285205_c0_g1_i1 len=330 path=[0:0-329]
AGGGCATCCCAACTTGGAGATTTGGATAATTTTGGAGATTTTATGCTGCCATCCAGAGGACTCTCCCTGGTGACAGCATAAACATGGAGTAGCATAAACATTTAAACAAACTGCTCTGCCTTGGGGTGACATCATATTTAGTACCAAAGGGGTTGAAGTCACCCATACATTTGCAGAATTGTAGGACTGGAAGGGAGTGTACACATCATCTAGTTCAGCTGCCTGCACTAAGGTAGGATTAACCAGACAAACCATCCATGAGAGATGTTCAACTAACTTGGTTTTTAGAACTTCCCACACTTTCCTTGATCGTTTTTGTTCATACTCTGC
>TRINITY_DN285253_c0_g1_i1 len=294 path=[0:0-293]
GTTTTGCAAATGATGTTACATGTCAGTCAGGACCATGACTCAGTCTGTAGATGGTGGGTTCCTGATACATTTGGGGAACCTCCGAACTAGGGCAAATTCGGTAGACTGTGCAATACAGAATGATATAGGTCTGAATGATTCCTTCTATCCTGAAAACCTCCATTTTTATTTCTTCTCCACTCACTCAGTTCTGAGGTCTCTTGCCATCCTGCTGTTGGTGCCCCTGCTCAGCTCACATCACCCCCTTGCTGGTGCCAGGGAGACATACTCGTGCTCAGCTCTGCTTATCACTCC
>TRINITY_DN285239_c0_g1_i1 len=209 path=[0:0-208]
GTAATATTGGAAGCTGAAAGTTTCGAAGAGATTACCCAGAGAAAGGATGTAAAGAGGGAAGAGGGCCTAGTATAAAGCCTTGGGGAACTCCTGCAGAGAGGGGAAGCAACGTAGAGCAGGTATCAGAAAGAGAGATGTTGAAGGAGCAGTCCGAAAGATACCAAGAGAAGCAGTCAAGAACAGTGTCCTGGAAATGAAGGGAGTGTAGC
>TRINITY_DN285226_c0_g1_i1 len=205 path=[0:0-204]
ATTTATATAAAACTGCAATGCATATCAAGGTATCCTTGGGAATAAGTTCAACACCATTCCTTTAAAATGGAGAAAAGACTCACAGTCACAAGAAAACAGACATAAAACTGAAAATCCATGAATTATTCTAGCTTTCCATTATTGGGGGATATTATGTCATTAAAAATAAACTTATGTTACATGTGTGTGCTTCTCTACCGGTGCT
>TRINITY_DN285261_c0_g1_i1 len=251 path=[0:0-250]
TGATTATACCAGAGCTTTTCCACTTCTCCCAAACCACTTCATGTGTGGACAAGAATTGTTTTCAGATTCCCAACTGCTAAGTCTATACTAGAATTTGTATTTCTACCTTAACTTGTTAGTTGGCAAGCAATTATCTTAAACAATTGCTCCACAAATATTTGTGGCTTGCCAAAACTTGGTTGTGGCTCAAATTAGATTTTTGACCTAAACCCACAAACGTTTCTGTATCTAATTTGTTTTTGTTAGATCGG
>TRINITY_DN285252_c0_g1_i1 len=257 path=[0:0-256]
GTGGGGAAGTACAATGCTTCCTTGTGGGCTAAAACAGGATTGCTTTCACTGATGCAGTTGCTAAACCTAAAGCATTCTGATAATGTTTGATCAATTTGCCTTCTAGGGATATGTTGGTTGGGGTTCCCGGGGCATACTTTCAACTGTTATATATTGGCCCAACTCCACTGAAGGGAATGTCCTATTAACAATTTATATGTGTTAGAAATCTTTCCCTCAGTCTCTCGCACAGTCAGTAGAAATCAGTGGCTATTGGA
>TRINITY_DN285248_c0_g1_i1 len=263 path=[0:0-262]
GCCCCTTCTGCCTTGGCTCCATCCAATTCACAATGGGTGAGCTTTTTTAGAGATCTTTACTCGGATTTGATTGTTGAAACTGAGGAATTGCCAGTTTGGGCATTTGAGACACCCCCACTTATTTGGCGGATAGAGCATTTCTCAGTCTCTGTACTGATTAATTTGATATCGAGACTAAAACCAAATAAAGCTCCAGGCCCCGACTATCTGACAGCCGAGGTAATTCAAGCAGCCCCGCAAAGATGGACCCATATCCTTTCCAA
>TRINITY_DN285225_c0_g1_i1 len=204 path=[0:0-203]
GCTAGATTTAGGAGGGTCCTAACCCTCTTTCGTTTCAATTTAATTGATACAGGGGAAGTGAGGGGACGTAGAAACCAAATGCCACGACATTTAAGGGTTTGTCGGTATTGTCCTGATGTGGTAGAAACACTGCTACATGTTATATGGGAATTCCCAAATTACGCTTCCCTTCGAGGAACATGGATGGATTAGCTCAGTAGTGAC
>TRINITY_DN285273_c0_g1_i1 len=282 path=[0:0-281]
GTTTTGGTTACTAAGGAGGCAGAGGTAGGAAGATTTGGAAGTCAGGTGGGTATGAATTGGTATGTCTGGGGTTGCAGGGAAGAGAGGGCCTAGGAATTTGGATTCTTGGGGAGGAGGTAGAGGGTGGCAGTCTAAGCACTGTAGAATTGGAGGAATTTAGTTACTAGGAATAAGGGAAAGGAAAGCATTTGGGTGTCAGGTTGTAATTAACTGTTTTCCCTTTGAAGCTGTGAATTTTATTTGTGACCAGCCGGACATCAAGGCCATCAGCTTTGTGGGGTC
>TRINITY_DN285230_c2_g1_i1 len=644 path=[0:0-643]
ATTCAGTACAAATGTTTATTTTGCAATGAGAACAGCACAAAAAACCTTTAGTATATAAGTGAAAACTTTATGAATTCCCTTCTACAAATGTCTAAAGTGTTTAATACAAGTTTCAAATTCACTGACATAATTATCTGCCAAGCGTTCCCGTGCATCAAGTCCAGTGGGATTGTACATTTCTCTTATTGTTTTGTACAGGACTAAAGAGAGGAGAAAATAACCAGAATTACATCATTTAGACTAGATGTGTAGAGCAAGAGAATGCATTCTAATGGTCATAGTTGTTAAAAATCATACATGGGGCGTTGGAAATTAAATAACGTATCAATCTGAATTACAGCTCAATTATAAAAACACACAAACATAGTAAAACAGGGGGTGGGAGGGGGAGAATGAGAAATGAAAAAGCCCCACCTTTGGCAGAAAAAAACCCGGAACCATTTCTCAAACTAACGTCACGACGACACGCTCCTCGCTTAGTGAGGTGGAAAAACAAAAAGGAACATCTGAAAAACAGTTTCAACGTTACAGAGTTATGTCGGTGCGTCCTGTAAACATTTCAAGAAATTTGCGGGGGAAAAAAAAAAAAAAAAAAGAGACGGAAGAGAGGGGGAGGGGGAGGAAGAGCGAAAGTAAGGAGGGCA
>TRINITY_DN285259_c0_g1_i1 len=246 path=[0:0-245]
TGCATGATGAGCTATGCCTTCCATTTGACTGCACAACCTCCTACCTTCCTCAGGATTGTTTAGTCTGAGGCTGTGGTGGCAGTCTCAGGCCAGCCAGGGGGACAGGTGTTTTCTCAGCAGTTTGCCCCAATGACAAAAGCAAAAAGGGGTCTGACTTTGGATCTGCTGAATCAGTGCATTTTGCTGACAGTATAACACACCCCTGCACCTTGCAGACCCATCAAATAACCCCCTGCTGCACAGCAG
>TRINITY_DN285197_c0_g1_i1 len=205 path=[0:0-204]
CTCAGCGGGAACCGTGTCAAAGCTAAGGAGTGGACTTCTCAAAGTCAAAGTATACATCTCGCATTGTTTTAATGCTGGTGCGGGAGGAGATTCCTGGGGACACTGAAAGACAAGCCAAAGATGGGGAGGAACTGGTATGGATTCAATTATCAGTGAATTTTTAAAGTGGGGGAGAAGTTACCCAAGAAGCTTCTTGTTCCCCCCA
>TRINITY_DN285235_c0_g1_i1 len=202 path=[0:0-201]
CACGGCTGATAAGTCGATGCAAAAACAGTACAACCATAATACCTACATACAATTTAAAAACTTATCACCAAAAGCGATTTTACAGAGTACACATAAACATCCAGATAATCATCCAAATAGCTGGGCTCCTCATACTCACTTTCCTATTATGATTCCATATTAAGTCTGTTACATCGGCCAGCATATATTTTATCTTGCAGAT
>TRINITY_DN285238_c0_g1_i1 len=209 path=[0:0-208]
CACCTGCTCCGCTCCTACTTCTCCAAGGAAGGGATCGAGTACAACCTGGTGCGCGTGCCCATGGCGAGCTGTGACTTCTCCACCCGTGTCTACACCTATGATGACTGGCCGGGCGACTTCGAGCTGCAGAATTTCGGGCTGACGGAGGAGGACACTGCCATGAAAATCCCCATCATTCACCGCGCCGTAGCCATGTCTCCCCGGCGAAT
>TRINITY_DN285283_c0_g1_i1 len=322 path=[0:0-321]
CGATCTTGGAAATTCCAGCTTGGGTTTGTTTGCAGCAGTATACCATAAGAAAATATTATGGGTTTCCTCGAGGGTTAGAATGTCAGACTGAGCAGCTCCATTGGCGAACTCTTCCAAAGTCATAGTTGGAATTCGTACCAAATATAAAGCTTTTCCCAATACATTCCTCTTGTTCCTTGGTGTAATTGGTAGCCCTTGTCTCTTGCATTCAGCCTCGGCCCAGTTGAGAACAGCCTCGAAAACAACTACCTCTTTAGTGTTCAGTGCCTCCCGGGTTACGATGATCTCGAGTGTTTGTTGATCTATTTCACAGAAGCCTTCT
>TRINITY_DN285224_c0_g1_i1 len=206 path=[0:0-205]
CTATTGTAGGGATCTGTCCGAACAGCATGGGTGGGAAATGCATACAGAGAGGGGAATGTTATCCAGTTAGTAATTTCAAGCAGAAGCCCTGTAGATGGCAGTGGTGTGCAAGTAACGAGTTCTAGTGGCAATGGGAAACCTGATACAAAACAGTGTAATTAGTTTATATGGGAGAGAGTTGGGTTTACTTGTAGTGTGCACGCTCC
>TRINITY_DN285203_c0_g1_i1 len=559 path=[0:0-558]
TCAACACTAGGGGAGGATTTGGTCGTAAGTGATCGCTGTTGTATTAACTTGCAGTAAATTTTGTGGCTGTGATCTGTGTGATTCAACCTCGTACATGCAAAATGATTTGCCTTGCCCAAAAAAAAACTTGGATGTTCTCATATTGGGTGATATTTTTCTCCAAGAGCTGAAATTGGAAGTCTTGGTATAAGCCACTATAGTTCTGAAGTTTAAACAAAGTTTCAGAGGAAATGGTCTCCGGTTTCTTGCTTCAGTAACTTAAGGCACCTTGACTTAAGCAGGCAAGGGTTGAGCCCATTTATATTTGTTTCATTCCTTCTGGTTGTAGGTCTGTGCGTGCTCCTGAAGAATAACTCTTGCACATAGGTTGACTTTAAACTCTTGCAAGTTGTCCATCCTGCCCATGTAACGGTTGAATTTGTCTGACCTGGATTAGTACAGCTTTGTTACTGTGCTGAGCCTGGGGACCTGTTTGAGCCCGGTGTCCGTCCCCCTGTCTAGGAACTTAGCTTATAAAATACCAGGGGGTATGCATTTCATTTCATCTTCAATTAGTAAC
>TRINITY_DN285192_c0_g1_i1 len=353 path=[0:0-352]
CAGCCTTTACCCTTCTTGTTGAAGCAATGTTGACCTCTCTGTTAGTGTGTCTGTGAATGCAGATCTGTCTTCCATTAAGATGCTTTTTGTTTGTCTGGTGAATACCGATTATCAGAGCTGTCTTTTGAAGTTGCATGCTTAATGCTATGATGATAGTGTGTTTTGAGGTGGCGAGCAAATGCTGTTCTGCACTGTTCCACATAACAGTAGTCAACCAAGGCACCCTCCTAGAAACTGCTTTAAACATTTAGCATAGAAAAATTAGATAAACATCACTCTTGCTAACATTGAAAAATTGTTTCCTTTATTCCTAACAGATGGAGACAAAGTTCAGATAATATCTCGTACTGGAC
>TRINITY_DN285266_c0_g1_i1 len=207 path=[0:0-206]
ACCTTGGATTGGGCCCCTAGTTATTAAATAAATCCTCATCTTATAGTTGGTTACACAGGCAATAATGCTACACTTTAAGGTCCCAATTTAGAAAAGCGATTTTGAAGGGTTGAAGAGTAATGACATAAAATCAGTTATTTGACTGACTGGGAAAAAGGTCTTGTGATTAAAACATTGGAATGAGTTGCTGCTAGACATCTGTGTTCA
>TRINITY_DN287503_c0_g1_i1 len=209 path=[0:0-208]
GTTGTACCTCGGAGGGAGAAGGGGGGGCTTTGGAAACCGGCTCCACAGGCCGGAGAGAGGTTTGCATGTCACTAAAGGAGGCTCCTCGAGATAGGGAAGGAAGTGAGGGGCCAGATCCTGAATCGGTGCTGTGGACCCACCCCCTGTCCTTGAGTGCTGGCCTGCCTCTCTGCTCCCTTCTGCGCATGCTCCTTCACTGCCTGAGGGGC
>TRINITY_DN287547_c0_g1_i1 len=240 path=[0:0-239]
GCCCCCTCAAAGCCACGGACGACGGGATGAGGAGCTGCTGGTCCTGGAAGAACCACCCGCATTTCTTTGCCCGTGCCAAGAGTGCCAGGAGGAGGCTGCCCGGGAGGAAGCCAGCTTGCCCACTGCCGCTTTCTACGGCCTCCACCTGGAGCGAGAGGCGGAGCTTTGGGGGTTGGAGAATCGGTCCCCTCTCCTTCAAGCATTGCCCCGTGGCAGGCAGCCTATCCCCCTCCTCATGCC
>TRINITY_DN287507_c0_g1_i1 len=227 path=[0:0-226]
CCCCTAGCCGGGCACGCGCGCCATCTTCTGCTGCCCCCCCTCCTTAGCCGGGTACGCGCCCCACTTAACGGCTGTTCTCGTGCCCCTTCCTGCTAGAGGCTCCGCCAGCCGCCCTTCGACTCATCCCTGCCGGGGCCGTTGCATAAGCAGCCTGGGGGCACCACAGCCTGGCATGGACTGCAGCCTCCCCGCCTTTCGCCCCACGTTGACATGAGGCGCACGCATCC
>TRINITY_DN287490_c0_g1_i1 len=217 path=[0:0-216]
CCCCGGGCCATCCCCCCTAGGAAGCATGGGATACCCAGCGCCTCCAGGGCAGCCCTGTGGAGCAGAAGGGGGGGTGAGTGGGGCTCAGCTTCCAGCCCCATCAAAGGGCAGCAACCAGAGGGGATGCAGAGGGCTTGGAATGCAAGGCAGGAGGAGCCGGCGAGGGGAAACTTGTTCCCAGAGAGCTGGTGACCGGGGCTGGGGGTGGCAAGGAGCA
>TRINITY_DN287530_c0_g1_i1 len=244 path=[0:0-243]
AAGAGATGAAGAGCAAGGGGCTCAGAGGATCCTTTCCGTTGGACCCTCTCCCTGTTGGCGAGTGGGCGCGAGCTTTGGGGCCACACAGGGCGCTTCCTCAAGTATGTAATAAGTCAGAACTAGAGACTGAGCCAATGCAGGGCGGGGAGAGAGAAGAAAGCAATCACTTGGGGAGGAGCTGGCAGGAAGGTTTTACAAACATTTTAAAATGAGTTTAAAAACCAGCGATGATGGTGTTAAAACC
>TRINITY_DN287522_c0_g1_i1 len=208 path=[0:0-207]
CTCATCCAGGGGGCTTTTCTGTAGCCTGCTGGGAATCTTGGCCTTGGTATATTTTTTGTTTGGTTTGTATGATTATTGCAACATTTCTCTTTTAATATTATTATGTATTGGGCATTACCTGGGGCTAGCTGAATTGTATGCTTAATGAGAAATCTTGCTCCCGGTATATCTTGGTGCAGCTGTGAGCTCTGTTTACTGTTTATTGCCC
>TRINITY_DN287521_c0_g1_i1 len=219 path=[0:0-218]
TCCTCCAAGTCTTCCCTAAACTGCTTCTTTTGTATCCTTATGCTCTTGGCCCATGCCTACCTACCCCTTTGAACAATCTCCCAAATTAAGTGAGACAACTCCTCTTCCCTTCCTGAAGGCTCTCCACACATTGATCTTCTAACTGAAAGGGTTACTACTCTGCCTCAGGACTCATGCATATTTGTTAAAGTGCATCAGGCAGATAGATAGGTAATTGGG
>TRINITY_DN287510_c0_g1_i1 len=248 path=[0:0-247]
CTAATTAATAGTAATAAACGCAGATGAAACTTCAACATTAAGCTTTAGGTCTCTCCAGTTTATAACCTAAACCACGTACAGTCTTTATCAATTTAGGTTGCTTAGGATTTTCTTCCAATTTATCTCTTAAGTGGCTTATATGTACATCAACAATTCGAGAATCTCCAGCGAATTCATAATTCCACACTGAATTCAACATATGTTCTCGGGTAATAACTCTTCCTTGTCTTTCAATTAAATATAATAAC
>TRINITY_DN287549_c0_g1_i1 len=237 path=[0:0-236]
GCCATAGAAAGGTGCCTGCCCTGGACTTTATTTTCTGCTGCCTTGCCAAGGGACCAACGGAGCTCTCTGTGCTGCAGACAAGACCAGTGGTGTGTATGTTTGAAGCGGGTTGTTATGTCTGGTCTGGCCAGGCCTTGACCCTGCCCGGAGCCTCCTACTCAGAGTCCCTGTCTGCACACATTGGACTCCTTTCACTTCCCTTTTTGCTGCTTCTCCTGCAGTCATCGGTCTGCACCT
>TRINITY_DN287502_c0_g1_i1 len=251 path=[0:0-250]
GATATTGCCTCAGGAGCCGCTGGAATTATCGTCGGCACCCATTCCCTGCTGTCGGGCCGAGTGATTTACAACGACATTGGATTAGTCGTCGTCGATGAGCAGCATCGCTTCGGCGTTGAGCAACGCAGTGTTCTCACTACTGGGGAGGGCGCACGCCCCCACGAACTCGTTCTCACCGCGACCCCGATTCCGCGAACGGTGGCGATGACGGTCTTCGGTGACCTCGAGGTCTCGAGCTTGAGAGAATTACC
>TRINITY_DN287515_c0_g1_i1 len=247 path=[0:0-246]
CTTGGAGCTTGGGCTAAGTTTCAGTGGCCCCTAGGAAGGAAAAGGGGTCCCTACCCCTGGCCTAGGGCCTCAGTTCTGCTCCCCTCAAAGTCTATGTATCCTGTCAACAAAATAAGAAGGCATAATTTTCCCCATTACCGCTTTAGTGGCCAGTTGACTTGGGCCTCGGGCAGAGATGAGCCAGATGTTCCTTCCACCCAAATGTCCTGTTCTGACTTGCTGGGTGCCTGGACAATCGGAGAGGACC
>TRINITY_DN287488_c0_g1_i1 len=203 path=[0:0-202]
AAAAAAGAATGCAGTATCTGGATCCAATTTTGGCCAGATTGCCATGAAGATCTATGTTTGAACTTGCAAGATTGTTATTAGCCGATCAATTTCCTGTGGTAACCCAGGCGGTAGCTAAATTTCTATTAAATGTGTGTATAATTCGGGAATGCTTTTTGAATTTTTAGTTAGTTAATTAAAAAAAAAAAGTGAAGTTTGGAGAT
>TRINITY_DN287550_c0_g1_i1 len=219 path=[0:0-218]
ATTTGTTTCTGCAATGATGAGACCGGGGCTGCATTTAAAATTGTACAGTCTGATCTTACAAGATGCCCACTGCTTCCTGTGTGAGGCTGAGCTCTCGTGCTGATCTGGCTCCCCCAGTTGCTCTGTTGCAAGCACTTTGCCCTGCTCCGTTTGCATCCAGAAGTTGAGGGCTCTCCTTCAGATGCTCGAGACCTCATAAGCTAGTAAATCAGAGACGGT
>TRINITY_DN287520_c0_g1_i1 len=257 path=[0:0-256]
CAGCAGAGCTGGGTGTTGACATGGGATGATTTATGGCCCCTTGGATTTGAATGGAAAGTTTCCATCAGATTCCTGGATGAAGTCAAGTGACCTTGAAGCAGGTTTGAATCTCGGTCAGCCCATCTACAGAACTCTTGTTTTCCCTTTCAATCGACCTGTCTGACCCATCTTGGAACCGGCACCCCTAGAGAAGATATGTGTTGTAGCCCATCCCTCCTCCACCCTATCCCCCAGCCTCGCCAGCAAGTAAATCTCCC
>TRINITY_DN287526_c0_g1_i1 len=205 path=[0:0-204]
TCCATGTGGTCCCGGTGTCCCTGTGGGCAGAGACTGATGCTTCCGTCAAGGAGGCGGCTGCTTGGCAGAGAGGGTTGGTAGCACGGAAGAGAGAGGCAATGTTTCTGGGAGGGTCTTGCAGCCCAGACTGAAGTTCTGCCGCCTCCTGGTGTGGCTGGCTACTGGAGCTGTTTGCTAGTCGCCGACTCCTCCCCAGAGAAGCCAC
>TRINITY_DN287499_c0_g1_i1 len=242 path=[0:0-241]
CGGGTCCCGGACCCCAGTAAGGGGCGGAACTCCACCCGGTTGCCGTAGTAGACGTTACGTCCGCCGAGTTGAACACCGAGGGCCGCTGCCCAGGCCGACTCGCACCAGCCACCGTTGGGACTGGGATGGTGGCCATGCTCGGCCCGCACCACTCGCCATGTAGTTTTCCGATCGCCTCCGACCGTTGAGGCACACCCAGCGGCCAAGGCTCCGGTGAACCGAGCTGGCACCCAGTTGACAAC
>TRINITY_DN287516_c0_g1_i1 len=226 path=[0:0-225]
GAGAAAGGATGGAAACCTGTTTTAAAATTTCCAGCAAGGATGGTAATCAACATGAATGGAAAAATTAAATCCTTTTTAGCTACAGAGGAACTAGAAGCATTCCTCCATCTTCCATCAAGAGACAGTAACTGAAGATTAAAGTCAGGGCATAAATTGTCCCTGTAAAAGTTAGAAGTTTGGGGCCTGAACTTTGAATAGTTATAAGTAAGCCAAGGAGACCTATTAC
>TRINITY_DN287583_c6_g1_i1 len=965 path=[0:0-964]
CACTGTATCACTGGGGAGTAGCGTCACGTGAGCCCAGTCTTGTGACTGGCCTGGGAGCAGCCGCCGCCGCCGCAGGAGCACATTGCTGCCTCCCTCCCCGGCGCGGAGTTTGGGCTCGGGCGGAGTTTGCAGGGCTCTTGCGGGGCCCCCATGCCCTGGGCGCTGGGACTCTTGCGGGGCCCGGGCTGATCTCCCCCTCGGGGCGGGGGAGAAGCGCTTTCGAAGTTGGGCGCTCGCTAAGGCGGCGGCTTCTCTTTCCCCCCCCCCGCTAGCCCTGCCCCAGGATGGACAACAAGCCGCTGCTCCAGGAGAGACCCCCGGCCTACAGCCCGGCCCCCCAGCCGGGCGGCTACGAGTACGGGCAGAACAACTACGGGGCCATCCCTGCTGCTGCCCCCCAGCCGGGCTTCCAGCCGCCCCCGCCCTACCCTTACTCCAGCGGGGCTGGCGCAGCCTATGCTGTGCCGGCGGGCCCACCTCATACCTATCCCAACACCTACACCATCATCCAGCAGCCTCCTCCTACCACCTCGGTCGTAGTTGTTGGAGGTTGTCCTGCCTGCAGAGTTGGTGTACTGGAAGACACCGTCACCTGTCTTGGTGTTTTCTGCGCAATTGTATTCTTTCCAATTGGAATTCTTTTCTGTCTCGCGTTGAGGCAGCGAAGATGTCCTAACTGCGGGGCAACGTTCGGTTAAGGGATCAACACGAAGGGGCTGATAGAGGCCACACCTGGGATAGTACTTTTTCTAATGTAAATGTCATGTACAATCATTTTATTTGATTATGCTTAAGACCTGTTTTGTAAACTGTGATGAAATTAGTCTTGCATGTGATAAACTTCCACCAGCTTGTGCATTGCAAAAGATGAAACTCTACATTGCTTCCATGTTTAATGGCACCTTTCGGAGCTTTAAATAAACCTGCTTTTTTTGCATCTTCAAAAAAAAAAAAAAAAAAAAAAA
>TRINITY_DN287561_c0_g1_i1 len=239 path=[0:0-238]
CAACCAACGCTGCAGCCTCTAGTACTGTCCCCATATGTGCACTGCTCTGGCTATAACTTTCCAGCCTATTTGCAGGGATACCATTAATGACCACATTTCCCATACTGGCCTTCTCCCAGGTACCAGCCATACCCGTGGGACCCAGTCTTCCAACCTACTTAGACAAGCTTTATTATGCTAAAACCGCTTCAAAACCTAGTAGGACCGAACCTTCTGCCTCACTAAGCAGGCCACCTGCC
>TRINITY_DN287559_c0_g1_i1 len=233 path=[0:0-232]
ATACTGCTGGCTTTGACCACATCTTCTGGCAACGAATTTGAGTGGTGACTGCTATATAGAACCCAAAATTGTATATATAGTTTGGAGAGTTTCCCCCTCTTCCTCCTCCCCCTCCCGCCGTGTGCAGGTCTGTTAAACTCCAGTTGCCTGCTTGCCTGCAGGCAAGGTGTGGCACAATGGAGAACTCTGAGCTGGCAAGTGAATTTTTACAGACTTGTCTCTGAAGAATGCAA
>TRINITY_DN287540_c0_g1_i1 len=234 path=[0:0-233]
CCTGGACTTAAAATGGATGATCCAGTGAAATCCAACCTTGGAGAGCTCTGAGTGAAATTGCACTGGTGGAGCACATGTAGACTTGCCAGAGAGGTGTTTTGTGCTACCCTGGCTTTTTCCCACTCCTTTTTTTGCCCCATGCGTGTGCATGCTTACAGGCCCCCTCCTTGCCCACTTCCCCATCCACTGATACCTGCTGCTCTGTGGAAGCCTTTCTGGAAGGCAGAACCTTAC
>TRINITY_DN287529_c0_g1_i1 len=226 path=[0:0-225]
GCCCAGAACCAGCAGGCCATATCCAAGATGGCACCTGCAGCTTACTGACATGGCCACCACCATATTGGAAAGGTCTGGGCATGCTTAGAAGGTTTGGGCAAGGTTTCAGGCCCTTCTGAGCATGCCCAGTTTTTTGTTTTGTTTTTTCTTTCAACTTACCAGCCCAGGAAGAGGCCACACATTGCAGCACCCCCTCCAGGGTAAGTACACCACCCCAATCATCCGC
>TRINITY_DN287568_c0_g1_i1 len=294 path=[0:0-293]
CTGGTTTCTGATTGGCTATGGCCAGGTACTACTTAGAAAGAGGTAATTTAGTGCCCAATCCTGTAAGAAGCTGAGGGGACCAAAGGTGGAATTGGGCATTCACATACAGTGAGCATACTAGTGCCTGGTTCTGATCCTCCTCTGCAGCTCACTTCTTTCCTGCCCAACCACAAGTCCCATCTGTAATATTCTCTGTGATGAATTCAACATTCCCTGCTGTCCTTCCTCTCTCCTGTAGCTCCCTGGCCACTAGCATTAATCCAAATCTATCCCAAAGTGTCAGTCAGAAACCAG
>TRINITY_DN287546_c0_g1_i1 len=225 path=[0:0-224]
GTGAGGAATGGACAGAGATCCGCAAGCTCAGATTACAGGCCGGGAGGAAAAAACCTTCACGAAATCCTATCTGCCTTGCCCAGCCGCCATATTCCACTGGCAATTCCATGACGGCAGAACACACAGTTGTAAAGATCACCGTGTCTGAACTGCAGCTCTTATGGTGCGCTGCTGACTGATCAGACCGTTCTCCGAGGGAACACCCCAACCTCTAGAGAACATGAT
>TRINITY_DN287562_c0_g1_i1 len=202 path=[0:0-201]
TATCAAAGGCCTTCACGGCGTCAAGAGAAACAACTGCAGCCGGGGTGTTACTATTATTTATTTGATGGATAATTTTTATCACTTTGTGCACGTTATCTATCCCTTAACGCCCCAGCATAAATCCGGTCTGATCCGCCGCAATTATATCTGGTATAACCAACACTAAACGGTTGGCCAGTATTTTAGTAAAAATCTTGAGATC
>TRINITY_DN287566_c0_g1_i1 len=277 path=[0:0-276]
GAGAAACTACTGGTGAAGCAACTGGGACCTGATCATCCTGAACTGCAGATAGCACAAGCTGCATGTGACAGAGAGAAAGTGTATATATGCAGGTTCAACCCTTCCTGGTACAAGATGATGTGGTGGCTGTGTAGCAGTGTTTCCAAGAATGCATTGTTTACCTTGCTTGCTATTTGGTGTTGAAGCAGCGTGGACGAAGACTGGAGTACATGACCCAAAGCACCTGTCAGGGAAGGCAAAGAAACATGACATTTGTAAAAGCCACTTTGACAACTGC
>TRINITY_DN287554_c0_g1_i1 len=242 path=[0:0-241]
TCTGATGAGGATGGGCATCTTGTTCTCCTTGCCCCCCTTGATGCTGATGCCCAGCCCGCCCATCTCTTGCTTCAGCACCTTGACGCACCGCTTCTTGTTGGAGATGGCTTCGGGCACTTGCTCGGGGAGATCGGTGAAGGCGCTGCGCACCCCCGCCCCAGTATTGGGGCTGCTGCCCGGGGATTCAGGCGAGCCGGCGGCGGGGTTGCCGGCAGCTCCTCCCGGGGGGTTGCTGCCCGCCT
>TRINITY_DN287519_c0_g1_i1 len=225 path=[0:0-224]
CCCAGGCATTGGCATTTTAACAATGTGGCGCGCTGCTGTTTCACAAACTGCAGGTTTTCGCATACTTGCCTGCAGTGTGGGGACCCCCATCCAATTTCCAACTGCCCCAAGAGAAAGGGATTTTCACAGGAAGGGGGATGGAGCAATGCTCCCTCAACAAGTATGGAAAAGGGTGCCAACCCCAGTCAGATATGAAATGCTGGCAGACATGTTATTTACCTACCC
>TRINITY_DN287571_c0_g1_i1 len=246 path=[0:0-245]
AGGCTCATCTCGCTGGGATCTTGACACCTGGTTTGAGTTTGCGGCGAGATTTCAAGCCCAGCTGCCCGCACAACATCTGTTAGGCGAGGGGTGGGGAGCACCCTGACAAGGGATTGCAAGGGGCTGCCCTTGCCTGCAGAGCTGGGACCACAGGGGTGCCCAGGTCTCCTGGCCAATGTAGTCTCCCGCAAAGCCTCCAAGCAGCTGCCGGGGCAGTTTCAGGCTGAAATTGACCCGACAGCCACC
>TRINITY_DN287528_c0_g1_i1 len=219 path=[0:0-218]
ATCGCCTTCACTGTTGGAGCCACTGTTTTTGGATGTGGCAGTAGATGTGGTGGCAGTGGCTACCGTGGCGCCACTGGCATTGTTCTGAATCATTGGTGGATGCTCTTCAATGATCTGTACGCTGCTCGTGTTCTCAATTTCCTCACTTTTGCGCTTAAGTCCACATTTTTGGTAGGTGTCTAGAAGGCTCACAGTGCTTCGACGCATCAGGTTGTGTGG
>TRINITY_DN287539_c0_g1_i1 len=215 path=[0:0-214]
CTCCTTTTCCCGGGCTCGAGCTTCTCTTTGTGGCTGAGTCCCATTCCTCTGGCTGGGCAGCTCCTGCCGGGGCGGCGAGACCAAAATATCCCAAAGAGAGACTGAAATAAGGACTGTTCCTCTTAAACTAAAGGACATCTGTCAACCTTTGCGACTTCCCTCCCCCCGACTCTGCGCTGCCCCTGCTGCAGCATGTGTCTCGCCTGATGCCAAGG
>TRINITY_DN287578_c0_g1_i1 len=217 path=[0:0-216]
GGCCCCTGTACCAGCGGCGGCAGCACTGCGCCCTGGGCTCAGCGCCGAGTCCCGAGCCCGGCCGTGGGAAGGATGGGGGTCTGGGCGCCGCCGCCTCCTCTTCCTCCTCGCTGCTACCGCCGCCGCCGCCGCGGCTCCCCGCGTTCCCCATGGGCTAGTGCCGAGTCCCGGCTCCGGCCGCCCGGCTTACTCAGCAGCTTCCCCCACGGCACCTGTC
>TRINITY_DN287574_c0_g1_i1 len=240 path=[0:0-239]
ACGCACAGGGAAAGTGCTGAGCTGCTATCCAGGAAGCTCTGGGAAGCAAGGCTGGAAGCAGCCTGAAGCAGAAACTCCTTACAGCAGACACACAGGCAAGGAGGTCAGGAGAACAAGTCTGTTAGCACACCTGGGGAAAGGGCTTAGGAAAAGCCTCCCTGATGAAGGATTGCTGAAGAGCCAGGAGAGACTTATCAGAATCCCAGGTCCAGATCTCAGTCCAGAATTTGTTAATATACG
>TRINITY_DN287511_c0_g1_i1 len=207 path=[0:0-206]
CGTGATAATCTCTGTATGAAGGACTGGACATTTCATTCTACTGTAATTAATCTCCATTGTTAGTTACCATCTACTATAAGCTCTGGGGTATCAGCAGAATAGAAGATCTGAAATTCATGGAGGAGGCTCTTTAAGCCACTTGCAAAGTGAATCACAAAAAGCATCAGTTCAGGAAAAAAGTTAGCCAGCCAATGAGGCGTGTTTATC
>TRINITY_DN287513_c0_g1_i1 len=210 path=[0:0-209]
CCACCACCGGTATTGAACATCGATAAAACACAGACATGATCACTGACAATTCCAGGACTGTCCAGGCAACCCAAGCCAGAAACCCAGCTCGACACGCCGGCTGCATCGAGACAGGCGCATTCGAGTGGGAAGGAGCTAGGCCAGAGAACAGGCACACAGGCTAAGGCAAGATGTGGAAGAGCAAAGCCCAGTTCAGGCTGGAAATCCCAG
>TRINITY_DN287523_c0_g1_i1 len=250 path=[0:0-249]
CAGTGTACTATATTACATAACAAAGTATGGTATTCTACAACACCTAGGTCATTAAGGCCAGATAAATCTACGTTAGCCAGTTGTATAATGTCAAGTATGTTCTGAAGTATATTATTTCTAACCTAATTTCTCGTTTATCCTTCAAGATGCATGTATAAGAGGAATCTAATCTCTTAGGACAACCATTGTTTGAGAAAATTAGAAGAATGTACCGAAATCTAGGCTGCGTTCCCATCTGCGGAGGTAGAGG
>TRINITY_DN287544_c0_g1_i1 len=203 path=[0:0-202]
CCTGCTGGAAAATGTGATTATTTTGTTTTTGTTTTCCTGCCTCCAAGATGGTCCTGAACACGAGGCTGTGTGGGTTTGTTTTTGTTTTTTTTCACTGTCCGTTGCAAACGTGGTTCCCTGCTCCTTTTTCCTGCTTGGGACGCTGGCACAAAAGAATCCCGACTAGTCAGCTGACGAGAGCCATAGAAAGGAGCTATCCAGAC
>TRINITY_DN287535_c0_g1_i1 len=237 path=[0:0-236]
CTTTGGCCAAATTGGATCATCGGTATATGGGGCCATTCCAGATTCAACGCAAGATCAACGAGGTTTCGTACCGAGTCCGATTACCACCTCAACTATGAATTCACCCTTCGTTTCACGTGTCCCTATTGAAACCTGCTGCTCCTCCTTGGCCGTCGGCCCCCCCGGGACCCCTCCCTCAGAATACCGACTCTGAATACGTCGTTCGTCACATCCTCGATGCCCGTCGCTCCCGGGGCC
>TRINITY_DN287505_c0_g1_i1 len=217 path=[0:0-216]
CCCAACAGTGCCTTGCCTTGGCAGTGTACTATAAATGCTTGTCAAAGACTATACAAAATAGGGGTGAGTTTTTGGTACAAAGGGTTTTTCCGGACTGGGGGTGTGTGTGCGCGAGGAAAATTTAACCTTATCTGTAAGTGTAAGATGAGTTTCTACATTTGTATCAACACTATTTCTTCAAATCATTTAGGTAACCAGCATCCAACAGGAATGCACT
>TRINITY_DN287537_c0_g1_i1 len=209 path=[0:0-208]
GCTCGTCAGACCACCACGCAAAACATTGTCAGAATTAGCCATAATTTCCACACCAGTGCCACCAAGATAGGCGTGCATACTTCCGGCGCACAGGTGAATTTGCTGACCGGGAGCCAATCGCACCCGGTTCATCAGCAGAGCGACAAGAATGGACGGGTCTCCGGGATGGTCCTCCCACAGCTCGACGGCGGTGGTGGCTAGGCTGCGGA
>TRINITY_DN287552_c0_g1_i1 len=223 path=[0:0-222]
TTCAGACGTGTGCTCTTCCGATCTAGCCAAAGAATATATATAAACATAATATTTAAAAATATACAAGAGTATTTCAAATAGGTTCATCCCAAAAGACCAGTAAACATAGAAATAAACATAAGCATGAACATACAGAGCGTGCCGTACTATAGATAAATAATTCTGCTCATGCCACATGGGCAAGGGGTGGGGGGGGGCATCTCGTGTGAAAAGGGCCACTGTC
>TRINITY_DN287558_c0_g1_i1 len=238 path=[0:0-237]
GTCCACTTAAAGTCTCTGGCTTCCTGAAGCTCCAGGGGCCAGGTGTTTGAAAGCTAGCGCAGTTTGTGCTGGGATGGTAAACATGGATTGCATCGCTCTTAATTAAGGTGCTGACCCATTCAGCGTGCCACCCAGCAGTGCAGTCCCAGAAAGAGAGCACTTCCGGAGTCAGTCTGGGATGCTGCTGCTTACAGAAAAGAGCAGGACAGTGAGAGAACTTATCTGGAACAGAGCGCTG
>TRINITY_DN287517_c0_g1_i1 len=205 path=[0:0-204]
CATGTTACGTATGGTTTTTCTGATTAGCTGACCTTGTGCAAAAGGCACAATGACCACTTTTCTTGTGGTAGTTTGTACTGTGCAGGGTTCTGGGAGAGAATACTGCAGGGAACTCAGAACTGCTTTGATGGACTTGGAGAGATGCTTGAAATCTAGAATTCTTCGTTTTATTTAAGCATCAACGAGCTCTTCTCCAAGCGCGGAC
>TRINITY_DN287551_c0_g1_i1 len=210 path=[0:0-209]
CACCTGTGTCCCCCAAAATGTAGGTGGAAGATATGCCACCATATCTATTCAATATAGTCTTTACAATGACTGCTAAAAAGGTGAATGATTGGCAACTGATAATTAAAGCTGTAAATAGGCTTGACAGCATTTTTCTTCTGTTTAAAATGTTGATGGATATCGAGTGACGTTTTTTCCTCCTATCTGTATTGATTCAGACTTTCAGTTGCC
>TRINITY_DN287525_c0_g1_i1 len=246 path=[0:0-245]
CAGACCTTCCGTCCCCACCTCTACCCGACTTGGCACTCGGCTGCTACAACTCATGCCCAGGTGGGTACAATCAACCATGAATGCCTGGGTTCTTCAAACAGTGGCGAGAGGATACTCCATAGCGTTCAGATACACCCCAAAGGAGCTCTTCTGAGTATCCCTCTGCTCACGCATCCCCTCCAAACACAAGGCGATGCTTACAGAACTAACCAGGCTCCAGCACATAGGAGTCATAGAAAAAGTGCC
>TRINITY_DN287500_c0_g1_i1 len=263 path=[0:0-262]
GGGGCAGCTTGCCACGTCAAACGGCAAGCCAGGGCAAAGCCTCACTGCTCAGTCTAGCTGGTCTGCTTGCTCGTCAGAACTTTATCCAGAGGAAAAAGAGTTCAAGTCCAGCTGGTCTAATCAAAAGCCTGTCCAGTGCACCAGCTAGCACCCCCAACCTTTTCCGTATGCTCCTTCACAGCCCTTAAGATCAGCCAAGGGTGCCTCTTGTGGGTTCCATTGCTGGCCCAGCTTCCTACCACTAGAGTCGGCCGAGAGGCATT
>TRINITY_DN287497_c0_g1_i1 len=219 path=[0:0-218]
ACGACTATACCTATTACCACATCCCTGAGCCACAAAATGTCCACGGTCAGATCCCATATCCAGTAGCACTGCATGTAAATATTGTCAATGTCCCCCAGCCAGCTGCTGCAGCTATTCAGAGACACTATAATGATGAAGACCCTGAGAAAGAAAAACGAATAAAGGAATTAGAGTTGCTACTAATGTCGACTGAGAATGAACTGAAAGGGCAGCAGGCGT
>TRINITY_DN287575_c0_g1_i1 len=239 path=[0:0-238]
TTATTTTTTTTTATTTTTTTTTCTGCTTTTCCCCATTTCAGGGTGTACATTTCTACTGGGAACATTTTCTGGGCTCAGTTCCCCCTTGAATTTAATGGCTTCCCCACAAATTAAGCTCTGGGCAGCAGGAACGATTGGTGTAGGGAAAACTAAAACAAAAAAAGGTTGTTGCTTCCTTAGAAAGGAGCTAAGTAAGGAGAGATTTGACCAAAGTCTGTAAAATGAGTTGCCTAGCGAAG
>TRINITY_DN287560_c0_g1_i1 len=235 path=[0:0-234]
GTCCACATCCATTATAAGGTCAAAAGAACAGGAATGTAACAATGGTCGCAGCGGAAAAGTTATAGCAGCATAAATGGACACTGGGATGGAAACTTTAGTGCTGGAGATAAAGTGGTTTTGCTACAAATGCAAAATGAAAAGCAATGGAAATAAAATATGTTACACAGACATGCCTGACGCAAACCTAGACATGCAGGAGAAGGTTAGGGCGAGCATGGAGGTGGCACAGGCAGAC
>TRINITY_DN287495_c0_g1_i1 len=227 path=[0:0-226]
CTAGCATTTACTAGCTAAATCCTTGAACATAGATCCCCATTTTGTGCTGCTCTTCTTAATATTATTAGAATTGGGACTTGTAACTAGTTGTAATTAGGGCTGAAACTTGTCCTCACAAATCTTTGTGAGAATTGGCTTCTCTCTGAGATTTATGAGAATGGGTCGACAATTGGTGGATTCTAATCTTGACCCATTCTTGTACAAAACTCACATGGCCGAAAACCAGC
>TRINITY_DN287541_c0_g1_i1 len=205 path=[0:0-204]
AGTAAATGAGAATGGGGGAATTTCCCTGAATCTAACAAAATATTAGGAAAGGTGACTTCCCCCTGGCACCATCCAGGTGGTAGAGTTAGGAACTAGGGATCACCCTGGTATGTAGTGGGGGGCAAGGAGGCAGAGAAGGGATTCCCCCTGCTCTAGTCCTGTCCGAGGAGCATTTCCCCTGACTCCACCCTAGCAACAGGAGAGC
>TRINITY_DN287493_c0_g1_i1 len=221 path=[0:0-220]
GCAGGGGAAGAGAGAGGCAGGCTCATGCTCTCCAGTGCCGCATCCCCAAGGGACATGATGGTTTAAAGGGCAGCAACGTTTCTTGCAAGACTCAACACTTGCTCGCGTGCTCTTAGAAATCACTTGTTCAAGCATCTGCTTCAGTGCCCCTGGTGGCCGAGAGCCATAGACTGTTAACTCAGTACAACAGGAGATGCTGGGAGGGGGGAGCACTGTGCTGT
>TRINITY_DN287514_c0_g1_i1 len=238 path=[0:0-237]
GGCATCAATTTGCTAATCTGATGAAGAGGACTTTAAACTAGATTCTATAGGGGATGGTGAAAAAGCCCTTAAGTAAGGCTGCAAGTACAAAGGATAGGGACCTGGACGATGGGCTGGAAACTAGGAGGACCATGGGGAATCATAGCAAGGTCCAATGTAAGCAGCAGTAATCTCAAATGTGTATATGCTAATGCAAGGAGTATCAGCAACAAATAGGATGAACTGGAAATCAAAATCC
>TRINITY_DN287545_c0_g1_i1 len=237 path=[0:0-236]
CGTGGGACCCATTATGGGGCTGAACACCACTCCCGTTTGCCCCCTCCACCCAACCCCTATAGGGTACGGGCAGGTGGGGGTGCGGGTTCTCGTGGTGCTAGTGCAGTACTGGGGCATCCTCTCCAGTCTTCCATTTCTGCACCCCCTGTGCTGCCAGCGCCCTACAACTGTCCACCCCGTCCATCCCAGACTGTTTCCTGTCCCCCCTGCTGGCCTCCCCCCTGTGTCCCTCTCCCG
>TRINITY_DN287509_c0_g1_i1 len=232 path=[0:0-231]
CCCTAGTAAAGTCAGCAAACCCCGTTGGTTCGTTGCCAGGGAGTTTATAATCAGAGGCTAGTCTGCCCTCACCCAAATGTCCTCCAGTGTCTGATAACTCCTAGTCACTCTCCGTGGGCAAGATTTGGCATGGGGGAGCTTGGTCTCCGGGGCTCTCGAGGGTGCGTGCCGCCAGCACTCCCGCTGGTAGTGCATCTGCTCCTAACGCCCCCTGTCCACTGGTGGGCGTGTC
>TRINITY_DN287508_c0_g1_i1 len=220 path=[0:0-219]
CCTAGGTGCTCCCCCCCCTCTCCACGGCAGCGGCTACAGCCGCTCCCAGGAGCGGGCCCTGGTGTAGCTCCGTCGTCTCGGCTGGAGCTCCTGCCTGTACGAGAGGCAGCCCCGAAAGGCTACAAGCCGGGGAACTGAGTCCCTTCCTGGAGACAGTGTCCCTCCCTGCCCAAGGGGCGATGGAGCGAGCTGCTTCCTGAGGCTGTAGGGTGGCCAGACC
>TRINITY_DN287485_c0_g1_i1 len=235 path=[0:0-234]
TGACAGGGTGATTGTTAGGGTGAAAGCAAACGAGAATAGCCCACAGCATTTATTAGGGGTTCATGAGACATTTGTTCCTAGCAGACATGGGGCTCCCCCAGCCTTCACTCATGACTTTGTATCAGAGAATGGGGAGGCGACCTTGCAGGTGAATGCAGGCTAACATGTGTCCATGGGGCCACTTCCTTTCCTTTAGGGTGTATGCAGCCTCTGCCTGCATACTGGCACACCAGGT
>TRINITY_DN287536_c0_g1_i1 len=217 path=[0:0-216]
ACCCATTCCTATTTTATTACTTGCTCTGTTTATTTATTTAAAGTTATATCCCAAAGGCTCAGGATGGGTAACAGCATCGAAGTCGCGTATCCGAAAGACCGCCTCTCCCATCATGTCCCATCATGGCCTCTGACGTCAGCTGAAAGCACCCTCCCATAGGTACCATCTATCCATCAAGTTCATACCAGCAAGGCACACAGAGAGGCGTTCTCAGTGG
>TRINITY_DN287557_c0_g1_i1 len=230 path=[0:0-229]
GGCCGAGCAACTCGGTGCAGCGAGACGCTCCTTCGGCGGGACGTGGCTGCTGGATCGGGGCTGCCTGGCTGCCACGGGCACCGCGGAAGGGCAAGCTGGACCCTGGGCCGGGAGGGCTCTGCCCGGGTTAGGGCTGACGCGCCATCCGCCACAAGGGCCAGAACCGGGCTGCCCGTGTCGGGAGGGGCGGGGTACAAAACTCGGAATAAATAAACCCCCGCTTGGGGGCT
>TRINITY_DN287533_c0_g1_i1 len=247 path=[0:0-246]
AACTCCGCAAGGGCAGGGATCTTCTCCATGTGGAGTGCCGCCGATCTGCCTGGCGGCGGCGCTCAGTTTGAAGGAGAGGCCCCTGTAGGGGTGGGGGAACCTCCGCAGGGAAAGCCCCGTAGGGGCAGGGATTTCCCCCATGTGGAACGCCGCGTCAGTGCTCATTTTAAAATACAAGTCCTGGTACGGATTTCCCCCACGTGCAGTGCCGCCGGGATTTCCCCCACGTGGAGCAACGCAGCGGTGC
>TRINITY_DN287543_c0_g1_i1 len=246 path=[0:0-245]
TAGCAGGAGACGGTCCCGGCGCGCGCTGAGGAGGAGACGACACCCCCCCAACGCACTTCCGATAAACCGATGCAGACGGCACTACTTGAACTGCGTGGAGAAATTGCAATCAACTGGTGTGCAGTATGCTGCATGACATCAGTCCTGGGGTGGGAACACGCCGGTCTAGGGAAGCAGAACAAATCTCTTAAAGGGTTTGAAGGCCACACACAGCAGATAACTATCTTGGTTTAACCCAAAGGCAGA
>TRINITY_DN287538_c0_g1_i1 len=220 path=[0:0-219]
CTGTGTCAGAGTTTAGGTAAGAACCTAGGCCTTTAGACGGCTACTGTTACGACAGACTCACCTACAGAAAGTTTTACATATTTACATTTAAAGCCTCCAGTGGCAAACGCCCCCCCCCTTCCTAACAAAACTATTCAAGGCAAAGGATCCCTTCCAGCTTTTCATTTTTCCATTGCTTTAAATAAGTGCTCTTTTAACTTGCCTTTTAAATGAATTATGC
>TRINITY_DN287565_c0_g1_i1 len=241 path=[0:0-240]
CTTAGCTGGAAATGGAAATACTAAAGGAAAAGCTGGTTCCCATTAGATGTGTAGTTCATACATTTCACAACAAGTTTCAATAGGCATTTACTCATAATGCCTGTTCCTCAGAGTGGTGCTTGAACCACCTCTTTAGTTTCCCTTTGAGGCTTAACAATCACAACCAGGGATAAAAAAGGCAAACCCCAACAGGGCCATTAGTAACCAAACATGCACTAACACTAGGGAATGCTTACAGAAC
>TRINITY_DN287573_c0_g1_i1 len=206 path=[0:0-205]
ACCGTACTCCTCATTCAACATGGATAAAAAAAAAATAGACAAGGTGGTTCTTCATTAATTATGTTATTTTAAATATATATTTGCTCATTTTCCTACTCTATTTACTATTTCTATGGTTTACTCACAGAGCATACCAAGCATTTTGGATCAGTTCCAAACACACTGTATTTTAAGCACATTTATGGAAAGTGTTAATAAAAAAACCC
>TRINITY_DN287484_c0_g1_i1 len=231 path=[0:0-230]
ATTTTGCTTCCAGTTGCCTTTGTTTATATTCCTAGCTCCTCAGCTATCTCTTCTTTTATGGCAGTCAATGAGAGTCAGAAGGGAAAAGCTGCCAGAGTGCTGCTGCGTTTAGCCCGGGGGCTCTTTTAGATTGCATGCCATTGTTCTCGTAATGGCTTAATGATTTTCTGTTTAACTATAATTAGCCAAACAGGCAGAGTTTGATTATTATGTTTAGAGGGAAAGTGTTGG
>TRINITY_DN287555_c0_g1_i1 len=218 path=[0:0-217]
ACGACGCTCTTCCGATCTCTCCTTGGGGTGCAAGGGAAATCAGCCTGGCACTGGAGAGAGTTTCCCCTGATTCGGAGGTGGCTTATGGTCATTTCTGTAGGGGTGGCATGCCAGGTGCAGTGGCATTTCCGGACAGCAGCTGCTCCCCCAGCCCCCAAAGTGACTGACCCTACCGGGGCTTAAGGGATAGGAGGAGCTCCCAAGGGTAGGGACCCCCG
>TRINITY_DN287501_c0_g1_i1 len=268 path=[0:0-267]
TAATAACTGTTGCTCGTTTACAACTCCTGGCCTCAATATTACTAATGCAGGGAAGGAGGAGGGAAAGCAGTTGGTGAGGATTGAGCTCTCTAGATCAATGCTGATATCAGGAGACCCATGACCTATGGAACTGGGGGAGTAGAAGCACAATAGGCAGCCATGAGGTGTTGCTGTGTCCTTGCCAGACAGGGTTTATTTCCTACATGAACATGAGGAAATAAACCAGAATTTTAAGGCATCCCAAGGTGTGAGTGCATTGAAGACTCCC
>TRINITY_DN287553_c0_g1_i1 len=212 path=[0:0-211]
GTCACTACAAGTTATCCACAAACCAAAATATCAAACATTCACTCAAAAACTAACTAAAGAAAGCATTTAAAAACAAGCCTTTTAATACACTTACTGAAGCTCTTCTAAAACAGAGGTCGTTGCATCTTACTATATTAGATTTCTCAGCTGCTGAATTGAACTGCATCCACCTACTGAAATGACAGCACCAAAAAGCCTGCTGACCAGTTTCC
>TRINITY_DN287527_c0_g1_i1 len=222 path=[0:0-221]
CCATCTTGGCTTCTAGGACCAGCAGGGTCACGTCCTGCAGCCCAGCCCGCCGAGGGCTCGGCTCCGTCTGGTCTAGGAGGCACTTCCCAGATACACTTAGTACAGTCAGCGTCTGCTTCAGCATGAAGCTTCCTGGGAACTCTGACTTTCCTCCTCCATGTTGTGTTCTCTTCTGATGCGCTCTGCTCTTGGTAACCTTTCTAACTCTTGGTTTCTGCCCTT
>TRINITY_DN287580_c0_g1_i1 len=203 path=[0:0-202]
TCCGATCCCCTCCCCCCGCCGGGGCCGAGGCCGAGGCCGCGGCCGCGGGGCGGCCAGACGGAGCGAGGTGGCCCGGCTCGGGGAGCGGGTGCAGCTGGGGCCCCGGCTGCCGCTCGGGGGCTCCTGGGCGCCCGGGGCCCCTGGCTCGGTCCGGCTGCTCGGCGGGGGCTGCGGGGCTGGGCTCGGCTCCCTCCCTCCCTCCC
>TRINITY_DN287531_c0_g1_i1 len=214 path=[0:0-213]
ACCTAATTTACATAGTTTATTCTCCTCGCAGGATTTTGGTTTCCTGACTGCAGAATTGTGGGGGGGGGAAGGAAGTACGATGGAAATTACTAATAAGTTATCTGAGTTTACTTCATTTGTTGCTACTCTACATGATGTCTAAGTGATAACTACATTTTAATCTGCCACTATCTAGGTTAAATTTCCAGCATCTATCAGCTCCTGTCTCTTCAAT
>TRINITY_DN287582_c0_g1_i1 len=815 path=[0:0-814]
CTTTATTTTAGGGTAGAGGTGTGTGTAAGTCACTAATACTCTGCTTTTAAGACGCACTTCAGAGAAAAAAAATCCAGAAGAGATCCTTTGTATGCAAATTCTGAAAGAAGTTTCAATTGTGTCTGTGGCTTTTTCACCATTATTAAAAGATTTTTCACTCTACATTTTTAGTATGCCATGTCTATGTATTTTTCTGATTTAAGACCCTCTCCAGCTATACCAGGACATTTAGAAAAAATAATTTTTGTATTGTTTTTATTTATTTTTACCTTTCTTTTAGAAATTTCAAACCACTTTCTGGAAAAACAAGAGACCCACTTCTTGAGTTTCACATTTGCCAAATCCATCTACAGAGCTGTTTTGTGAGTAAAATAGAAAACTCCAGTCTCTGGGGCTGTCAGGTTCTGCGCCTGCCTTTCAGAAGCCCAAATTGTCCATTTTCCTCAACTCATTGGTCTACATTACATTTCTTTAATATCTTCATGGGGTCAAGTTGTCTTCTACAGCTCCAAAAATGCAAGAATGCTTGCCTCATTCTTGAAATGAGAACCATAGTTGAAAGAGTCTGATGTTAAGGTAGGTTACCAGTTTTAAAACTTAAAAGGAGCTTCAAAGGCTTTCAATAGCACAGTACATATGTAACCTAAACATGAGACTTCACACATGATTGTCAGTTATCAGTTTTCTATATTTTCAGTATTAAGTTGAAGTAAAAACGACAGTGATTATAGCTCCTTTTGTGAGTATGGGGGGAGAGGGGATCACCATTTGGAATGGTCTTTTTTCTTTTTCTTTTTTTTTTTTTTTTTTTTTTT
>TRINITY_DN287581_c2_g1_i1 len=1631 path=[0:0-1630]
TGGGCATCACCATCTTCCCGTCCCTTCGCCCATAATGCCTTGCGCGCTGATCTGTCTCTCTTCTGGTGTGACTTTCCCTCTTCCGGACGGTGGCGGGGAAGGACCATGGCTGGAGCGCTGGGGGTTGCCTGGCACCGGCTCCTAGGGGCCGCCCCGGGTGACTACAGGGTTGCCCTGTGTCGTGGCCTGCACAGAGGTTTCCAGAGGCTGACAAAGAACACGGCAAGTCCAGAAGCTGAGGTGCCAGAGAGTCAGAGCAGGAGTGACTTCAGTATCTTTCCCCCGGTCGCGGGAAAGGAGAGCTCCCTGAGATGGGGCGGCAACAAGTTCGAAGAGATCCCAATAGCTCACATCAGTGCTACATACAACAACACCATCATCAACATCGTCAGCCCTAAAAACCTCTCCCTCGCCTGCACATCCTGTGGCATGGAAGGGTTCAAGAATATCAAGAAGGGTACCACCATCGCAGCACAAGCCACAGGCATCTCAGCAGCAGCAAAAGCTCGTGAAAAGGGCGTCTCCTTCGTACGTGTGGTGGTGAAGGGCGTGGGCCCCGGGCGTTTGTCTGCCATGAAGGGGCTGACCATGGGGGGCTTGGAAGTGATCTCCATCACAGACAACACCCCGATCCCACACAACGGCTGCCGTCCTCGGAAACCACGAAGGCTTTGAGAAGGGAGCCGGAGGGAGACATCCCCTGCCAACAGGATCGGCGGACATGATTGAGAAGTGGATCGGCATTTGCCCATACAGTGGATCTCAGAAGGCAGCCTTGGTGCAGTTACTAAAGATGGACACAGCTCTGATTGGGAGCCCAGCGGAGGAAGCGAGGAGGCGTTTACCTCCTTAGCCAGAAGCTTCTTGTCTGTTAACGTTATCAATTAAATTGTTTTGTGCATCCACCTCCCACCCTGGCTGCTGAACCCAGTACAGGTGCCTAACCCATCCCAGATGCTGCAGCTGTTCTTGCCCCCAGGAAGAGGCACTCTGGTGATGAGAGGAGACTGGCTCCCTTTCTAATCGCCTAGTCTTGGGGAGAGGGCCCCCAAAGAGCAATGCTAATTGTTCCCTTCTCAGAATCAAGCACCAGCCTCTCACACAGGTGGGAAACCTCTAGCTCAAATCCAACGCACTGCTATCTTTTATTTGGCCCATAGACCCAGCCCCCCAACCCTCAAGCACTGAAAAACTGAGCAGGAGCAGAGATGAGGGCATGCGCTTAAGAGTAGGGAGTGGATCCATCATCTGGACCCTCTCCCTCCTTCCCCCACCCTGGATGCACCCGTTAAGTGCTCCTCAAATCCTATCTCTCCCATGGAGCTTGTACTTATTTTGAAAGTGACCCCTGGGAGGGGAAAGGTTCCCTCACCCCCTCCCCACCCTAGAAGCTGGATGATAGGAGTCCCTTCCCCCCAGCCCGAGCTTGGACCCACAAAGATTGCAAACTCCTGGATGATCTGAATTTGCTGTGGCTGTAGGTTCGCTCAAGCCAAATCAGTCTGCTTTCGGCCAGGGGCCCATGTTCACTGTTTTCCCGGATGGGGGAAAAACACTGCAAATGTGTATCTCGTCTCTGTGCCGTTGATTGGGGGGGAAATAAACGGCCGTTCCACTGAGAAAAAAAAAAA
>TRINITY_DN287567_c0_g1_i1 len=216 path=[0:0-215]
CGGGGGCTGCCCCCCGGGCCCATCTGGAAAGGGGGAGGAAGTCAAAACTAGCCTCTACTTTCCCCCCCGCCCCCCCCCCCCGAGGTGGAAGATCGGCCCCCGGTTGTGGTTGTTGGCAAAGCCTTGGGGGAGGGGGCCGGGCAAGACCGCCCCCCCGTGGCCCCGGGGGGTTTAAACCGGCGCTTTTTTTTTGCCCTCGGTGGGGTTGTTTTCGTC
>TRINITY_DN287534_c0_g1_i1 len=215 path=[0:0-214]
CCTGAAACTAAAAGGAAAGAAAAAGGACCCATGTCAAATAGAAGCTCTGCACACCCCAAGCGACTCCGCTCGCTTCCTCACCGAGAGAGAGAGAGAAACAGCCATAATGAAGGAGAGAAGGACAGCAGTGCAAACCCAGATCTTCTTGAAGGAGGGCGCCACAGGACGCAGGTGTAGCTGCTGTGTCAGACAGCTCAGCACAGAGTCAAAACTGC
>TRINITY_DN287489_c0_g1_i1 len=213 path=[0:0-212]
CTTAAAGATTAATTGAGCGCCACCGCTCTGCCCTGTGGCGGCGCTCCATGGGGGGATTCCCCCACCCCTCAGCCCCTTCCGGGGCCAGTAATGGTGAATTGAGCGCTGCTGTTCTGCCCGCCGCCGCCGGCGCTTCACATGAGGATTTCTCCCCCCATCAGCCCCTGTCCTACAGCCCCTACTGGGGCCTTTAAAGATGAATTGAGCGCTGCC
>TRINITY_DN287532_c0_g1_i1 len=210 path=[0:0-209]
GCCTGAGGTTTTGCCATCTTGTACCCATCCCTATGAGGCCTGGCATTGCTGCCATCCCTACTGTGCGAGAGGGGAGCCAGGGCACAGAGAGGCTATGAGACCGGTGCACGTTCACAGGAGGTGGGAAGCTTGACTCTTCTGTGTCCGTGGTCCAAGTGCTTGAGCCTCTTTCTCCTTCCCCAGTGTACCCGTTTCCTTGCGAGGTGGACC
>TRINITY_DN287524_c0_g1_i1 len=284 path=[0:0-283]
CAAATATTAATACGCAAAAGTAAACGATGCTCTAAATTTCCCCCCAAAATATTATAGACATCAACCAGAAAACAGTATATTTTGGCACTTTGGAACTGGTGAAAGTGAGCATTACTTATTTTAAGAACAACTTGGATTGGTTATACCACTTCAATGTAAGGACTGGAAAGTGTCCTTCATTGCTTCACTAAACTCCATTATACTTCTAAATCAAGTTACAAGGTTACAATTTTAGAAACAAAACACTAGGCAAAAAGAGATACCCACAGAAGATTGTAAAAGGT
>TRINITY_DN287577_c0_g1_i1 len=241 path=[0:0-240]
ACTGTTAAAGAGGTGCTGCCTGCTCTAGAGAGCAACAAAGAACAGGTAAGGTGCCCGCTGCCCAGAGACAAAATCCAGGCCTAGCAGGGATGTTGTCATTTGGACTCTCCTGCCACCAGCCCAGGCATCACTGCTGCTGCATGCCAGCTGTACCATGTTCCTAGTCAGCCAGGAAGGCTTGTTTCATCTGGACCTTATGTGTATTCCCTATCATTTCTCACTGCTCCTATCTGAGGTGGAC
>TRINITY_DN287542_c0_g1_i1 len=310 path=[0:0-309]
AATTCCGCGGGAAATCTGCGATTCGCAGACCCGCGGATCCCTCGGGGCCCTGCCCATGAGCATAATCCCAGGCTGCAGTTCCCCAGCACCCAGCGACGGCCGGGCTCCTAGGAGCTCTCTCCTCAGCGAGGGACGGGAGACGGCTGGGTTCTCTTTCCCTAAACGGAGGGAGCGAGCACAGCGATTCCCCGTGAAGCCGGCCATCGCGCTGGGCCCCATTCTCTCGCTCCACGGAGCTTCCCCCCAGGCCAGGGCTGAGCAACAGCGCGGTCTCTGTCTCTGCTTGGCCCCTGCAGGCACCAAGGACCCC
>TRINITY_DN287491_c0_g1_i1 len=201 path=[0:0-200]
ACTACTACTACTAGTGCTACTAGTTAATATTTAAGAGGTTCTAAGGCAAGGAGATCCTGGAAGCCTCTGCTAGATTTTTGCTGCCATTAAAGTGTTTGGGGCTTTCTCTTGCCCCCGTCCCTTGTGCTTACAACATGCACTTGCTTTATTTTTTCTGTACAGTCATAGGAGTTGCATGCTGTACTGAACAGTCTGTAATCA
>TRINITY_DN287494_c0_g1_i1 len=222 path=[0:0-221]
ACAGCACAGACCGGAGTGGCCACCCCCAGCCATGCTCCCACAGGGGCCCTGCACCGCCTGACCTGCACCCGGCTCACCAGCCTGCCTGAGCCCCTGCCCTCAGCAGGAGCCTGGGCAGAGGGGGAGGAACTCCTGCTGCCCACCTGCCTGGGTGCCTCACAGCCAGTCTGCCCCTGCTGGCCCCACTGTAGTGCTGCTTGCCTGCGCCACCCACCCGCGATG
>TRINITY_DN287569_c0_g1_i1 len=202 path=[0:0-201]
CCCATGCAATGCATACTTAATATCAATCACAACTGTGGCCCCATTTTGGCTCCCAACCCACAAGTTTGGAAACTTCTGTTCTATGTAGTTTGAACACAGGTTCCTTACTGCCCACCTTTTCAGCACACAGTGATTTTGGGGTTCTTTTGCTGCACCACTGCTCGTTGTGCAGTTTATTTATAATTTCACTTCTGTTAAATAT
>TRINITY_DN287498_c0_g1_i1 len=203 path=[0:0-202]
GCTGCATAAGGATCTATGATCCTGCCCCACCCCTCCTGCTGCAGTTGGGTTCCCTGCTGCTGGGAGGGGGTGAAGGGGACAGGGGGCCCCATTCCAGTCAAGCTAGGTCCCTACACGGGCCTGTCTAGCTTCATGCTGCTGGGAAAACGCAGTCGCGTATTCTACAATTTTGAATCCCCACCCCCCCCTACAAAATTCTGCAT
>TRINITY_DN287486_c0_g1_i1 len=231 path=[0:0-230]
GCCTGCTGAGTGTCATACCAACAATCTAGATCTAGCCCAGTATTCTCTCTTACATTTCAGAGGAAGTATACAAAATCCAAGAGAGTAGTTTTGTAGTGACCCATTCTCTTGTTTATTCAGATTCTGGCAGCTAGAGGTTTAGGGACACCCTGAGAATGAAGATAGATCCTCTGACTATCTTGGCTAATAGTTGTTGATGATGTCCTAAATAGATCGGAAGAGCACACGTCT
>TRINITY_DN287576_c0_g1_i1 len=249 path=[0:0-248]
TGTTTCATCTTTTTAGATGTCAATCATAACTTGCAGATTTTTAATTGGATTGTCTGTGACATATATTTGAATGAGCCAGTGGCTGGTTAACTAGATTGTTACCTCTGCTACCCAATGCCTTTCAGTCTATTTCTTCTTTTCAATAGAAGCTTCCTGCATAGGGGCACAAACTAAGCAAAACCATAATATCAGATGGAGGAAATAGACTATTGATTTCCTCCTCCCCCCTGATTCCATAATTGAAGCCCT
>TRINITY_DN287487_c0_g1_i1 len=261 path=[0:0-260]
GGTGTATTCGGGCAATGGCAATGGGACACTGATTGTCAGGCAGAGCAATACTTTCAATGGGACAGCACTGTGGTCTTCAGGTACCATTCCGACTGGAGGGACAGCCAAGATGGAGCAAGTCCGGTCACCTAATGGCATGCAAGTAGCCACCTTCTCTCGAAGTCAGAGTGCTCCCACTGGCACACAGCTCCCTGGGCAAAACAACCTAAACAGGCCTGGCACGCAGCGTGTGGCAATACTGAGCACCAGAGCCTCCATCCC
>TRINITY_DN287563_c0_g1_i1 len=201 path=[0:0-200]
GAGGGGCTCGGCCGAGGAGCAGCACAGGTTGGGTTGGGAGGAGGAGAAGACTCGGTCCAGCACCTGCTTCCTGCGCCGGAAGCCGCTCCACTTGGCGCCGGGCGGCAGCAGCAGCAGCTCGCCCGCCTTGCTGCCCCCTGGGGAAGGGGACGGGGTCTCCGCAGTGCGGCGCTCGGCAGCTCCCGCGCGGCCCCCCTTGCC
>TRINITY_DN287570_c0_g1_i1 len=201 path=[0:0-200]
CTCGGTTCTGTTCACCCATCCCTAGTGTTCTAGTCTCCATGCTCGAATTCTTGATTCCTTGTTTCCAGCTCTCTTGGCGCTTAGCCTCTACTATCCTGGCTCCCTTCTGTTTCAGTCCCTTGTGCTGATTCCCCTCTGCCTAGTTCCTTCGTCCTCGGCTGCCTGGTTCCTCTATCCAATACTTCTTCTGCCAGGCCTTCC
>TRINITY_DN287506_c0_g1_i1 len=209 path=[0:0-208]
CAGCAAGCCCATCTCATCTCAGGCCGGGGGTTGCCGTGTTGGCCTCCGACGTAGGAGACCGAGACGGAATCCTTTATTTAACCCAATTCTCTTGGTGAGAACGTGCAATTGTCTCCCCTTCTTCGGCGACTCTGACTTGTTTCCAGCTGGAGGAAGGCAGGTCCCTGCCACGGGTCCCAAAACCAGCACTCTCTCCTCTGAGGGACGGG
>TRINITY_DN249502_c0_g1_i1 len=220 path=[0:0-219]
CTTCAGTTTCTTGGGCTCCTGGATGAGACCCACGCAGTTGTGCAAGTCGGTTTTAAACTGCTTGACAAGAGCTTCCATGTCTCGTTCCTTCTGTCTCTCTTTGTGCATCTCCCGGTCAGTGGCCTTCAGTTTCCGACGCAGCTCAGTGATGTTCAGCTCCAGCAGGGTGTTCTGCTTGTGGAATCGTTCCAGTTCCCCCTCCATCTCCTGGATCTGCTCC
>TRINITY_DN249543_c0_g1_i1 len=214 path=[0:0-213]
CTTCAGGAACCAAGCTGCCAGAGTCCATCTCACTGGAACTAAGTCCATGTGTAAAACAATCTTTTGTCTCTATGCAATGTGCCACCCTAGGATCTCTCCTTGTTGGACTTGATGTGCTTCTGACAGTTTCACTCACTTTAGCTGTTTTCTCTGATGTAATATCTAGGTCTGGAGGTGGCACAATGAGGAACAGTTTGGGTTTCTTTGAAATAGG
>TRINITY_DN249529_c0_g1_i1 len=340 path=[0:0-339]
GGTAACTAGATACCTGTGAGCCTAACCTCAGTGGCATGGAGGCTTTCGACCCAATATGAAAAACAGAACAAGTGTCATATTGGGTCCGACCATTGATCCCAGTGTCCTCTGTCGGACTGGGAAGCCTTATGTCCAGGTTTCAGTATAGGATAGTGCCAGCTAGTGCCACAAGATAATGTAGGTCATATATTAATATCTCATCTGTAGAACAAGGAGAGAAATATAAAGGGGCAGAGTTAAGGGTATATGCGACGTATGGTATAACCTTCACTTGTCATTTCCTGGCATTGTAGCATTTAAATATTAGCTTGTTGAATGGGCCCCGACTGTAACTCTACCT
>TRINITY_DN249547_c0_g1_i1 len=214 path=[0:0-213]
CCCTTAACCTGCCATTCCTAGGAACTAACTTGATAGTTGTCAAAGAAATGATGATTTTGTATTACTGTATGGCCTTGTTTCCTAATTGGTTCAAATGCACAAGCACCACTTTGATGTACTTGCTATTGAAAATATCCATTCATGATTAGTATTTTCAAAACCCAAACTATAAAGAAGTGAAAAGCCAGTTTTTCAAGGCTTCTCTTGAGGAGGC
>TRINITY_DN249562_c0_g1_i1 len=313 path=[0:0-312]
GCTCCTGCACAGATGGTGAAGTACTATTTCCCCCACCAATAAGGCCTTTTCATTCTCGTCATTCCTTTCTCATGCACAGAAGAATATACTTTGCCCAGTAACAACCCTTGCACACATTCAGCCGCAGGTTTGCCCGATGCCTGTTGACATTTTTTTTTCTAGGCTGCACTGTGATCACCGGCACCACCTCCCCAAAAGAGGGTTCAGCTGAAGGGTTTTCCCCATTTTACAAGTAGGGCTAGATACTCTCCAGAAAATTGTATTAAGTGCAAGTTTCCATTTAGTCAGGGCTGACCCGTAACTTTCAACTCCT
>TRINITY_DN249504_c0_g1_i1 len=374 path=[0:0-373]
ATCTTGGCACTCATTAACGGAGCATGGATTGTCCATGTCATTTTATCTCATCTCAATCCTGATGACAGTGAGAGGATACCCAAGGGGCCACCTAGTGTGCATCAAGCGAGTCGCAGAGGTGAATCTCTTCAGGACCAGAGCAGGAGAAACAAGTGCCTTGGGGTACAGAGGTGAACTGACTGAAGCGGAGTAGGTTGTGCTACACAAGGTTTGGACACTCGAAGAAGTGCAGTGCGAGCTTGGGACTCGGGAAGTTTTTGGCCCACACTATATGATCATGCAAAAGATAGCAGAGAGGGGGTATAAAAGGTGTATGTTTGACTGGTGGGTTTATGCGAAATGAGAGGGACTGCAAACACCAAAGAAGGTGAGAC
>TRINITY_DN249541_c0_g1_i1 len=208 path=[0:0-207]
GCGGATAATCTGAACGCTCGTGGGATTAAAAATTTGGTTCAATTCGAAGTTCCTCCTGTTCCCACTTCTTCTTCGGCTTGTGGGCCTACCTCTATTGTGACTGAGGCTCTAAATAAGCCGGATCTTTGTCATTTTAGTGTTTCTCCTCCAGTTAGTCCCGGGAGGCCCTCTTTAGTGGTGCCGGTTTCCCAGACTGTGCCAATGTCCC
>TRINITY_DN249506_c0_g1_i1 len=244 path=[0:0-243]
CGCCCCTAGGGTCCAACAGAAGGTAAGCTAACTGGTCAATTAGTTATGAGCAGACAAATATTCACATAAGCAACCATCCCGCCTAATTAAGAGACCAAAAATTCCCGACCAAGGCAGCAGTAGTCACCAGACCCAAATGCCTATTGCACAGATACCTTACATTCATTCCTCAGACTTCACTTCGGAGAAGAGCGGTGGGCCCGGCCCAAAACTCTACAAGAAAATGTTTTAAGGTCTCTGGAAC
>TRINITY_DN249574_c0_g1_i1 len=231 path=[0:0-230]
CCCAGGCACGCGCTCAGTGGGGAATGCAAGCTACTCGCTTCTGGCAAAAGAAAATGCTGCCAGTGGGATTTTTTTGGACTGATTATCCCCATTGGTGGTAATGGGGAAATGCAGTCAGCGTGGGTCCCTGATTTAGCAGTGCCAGGCTCTGGGACCAATTGGGTGTTTTTCTGTGGAGATGTTTGCATCAGGTCAGTGTTTAGCAAATGCTTGAGACTGGTGTCATTCTGG
>TRINITY_DN249564_c0_g1_i1 len=365 path=[0:0-364]
CGCCACCTTACAGCTACAAAACCAAACTCATCACTTCTTTGGGGACCCCACAGCTAAATACTTGACAGAGGAGAAGGATGAACCTTCTATCACCAAGAATGCATGTTTTTTCAGGGAGTGGTCTTTAGCAAAGAGCAACTCTCTTTATCCATTAACAAGCTACAGTAAATTAAGCCACATCAGAAGTTGGGGGGGGGGGTAACTTGTGTACCGAATCCATAATAAATATTTAAGGCTCTGATCCTGTGAAGAACCACACAGTCCCTTGCTTAACTTGATGCACTCTGAGCAATTGCATTAGCAGCAAGGAGAATCCTTCAAAAGTCTACTTGCCGGCTCATCTCCAGCAAATTCTTTTTGATCCC
>TRINITY_DN249480_c0_g1_i1 len=230 path=[0:0-229]
GCCACTAGGCACAAGATGAAAATGTATGCAGAAATCAGGTTCAAAGACTTCACTGAAGGCAAAAAGTCCAACGCTTCGCCTCCACAAGCCTCCTCAGGGACAAACAACAAAAATCCCGCAGCGCCCGGGAAAGGTGTGCGCAGCCCCAGAGATCTGCTTTCGCTCCAATGGGTTTCTAATTATACACAAAATTCATAACCCAATTTAAACAGGGGCAAACAATCCCTTAC
>TRINITY_DN249566_c0_g1_i1 len=385 path=[0:0-384]
CTGACAAGAATATGGCTAATGTTGACTTACCAGGACACATATTGGAATGCTTACACTCCCAGGCATCGGAAGGTTGGGGAGTTTAGCAATGACATGGTGTCAAATTAAATTGCGTCTGATGGGTTTTTAAAGTCTGAAATGTTCATGCGCTTCTAGCTGGAGGACAGGCACACTATGTCAAAATAAATGACAAACATGCCTTGTAAACCACCAGGTTAAACAGTTTGAAGTTTGTAATTCCTTAAGGCTCCTAAACTGCTTTAGAGAAGACTGGTTTTGTATTTGTGTAAACATCAACTTTCCTGACCCAGTGTTATACAAGTTCACACTGAAATAATGTGTAATTGCTAATACATACAACATCTGCAACTATCACAAATCTAAT
>TRINITY_DN249535_c0_g1_i1 len=206 path=[0:0-205]
GGGGTGCTGATGTGTCCTGGGGAGCAATGGGGAATGGGAAGGAGATAGGCTGGAGTCTAATTGCTTACTCTACATGAGCAGGTGCTAGTGTGTACCTATCCTATCCATCTCTCTGTACTTTCATTCCATGAAAGTGCCCAGAAGGGAGATTCAGCCCTTGCAGATATTAATCAATTATTAGATCTCAAAAACACTGGAATCTGCCC
>TRINITY_DN249571_c0_g1_i1 len=206 path=[0:0-205]
CGTTTCCTGACCTCTCTTGTCGGCAGCCTAGGGAGAAGCAGACAGCATTCATAGCTACAAAACAGAGTCACCGTTCCAGTGGCAGCCGGTTGTCCCCTCAGCAGAGTTGCCTTGTATTATTTGAGTAGGATTGCTGTCACACCCAAGGATGTTTATCTCATCACAGCTGGGATGACCCAGTCCCTGCTCTAAGGAGCTAACTAGTA
>TRINITY_DN249492_c0_g1_i1 len=263 path=[0:0-262]
CTGAACTCTGGATAAGGGAGCAGAGATGAGGATATGTGCATAAAGACATGGGATGACTGAGATCCATGATCTGGCTCCTCCCCTTCCTTAGTACACCCATTAACACCCCCATCCCCAACTCCTATCATGTACTAGCAAAGCATGTACTAGTTTTCATAATGGCCCACGGGAGGGAAAAGGTTCCCGACCCCTGGGTTAAATGCAATGGGCGAGTCTGCAAATGCTGGCTTTGGGGGCCCAAGCAATTTTGCAAGCCCAAAACC
>TRINITY_DN249515_c0_g1_i1 len=242 path=[0:0-241]
GCCAGAAGCAACAACACTATCAGCCATGACTGTAATCCTAAAAGTACTCGTGTGAGCACAGTCTCATTAAAGCAAAGGCAACTTGACTAGTGCAAGTGGGTTTTTTTTGTGTTGCAGCCGTTTCTTATGTCAGTGTTATGTTGCCATTTCCAAGGCTGTTTTGTTATAATGGCAGTATTTGTACATTACAGACAAATTCAACATGAAGGAAAGATCTCAGGCCATCATTACATGAATGGTGA
>TRINITY_DN249533_c0_g1_i1 len=214 path=[0:0-213]
TTCATTGAAATGGCCACGACTGCAATTGAAGCCTGTTCCCTCTTGCTCCGTCTTCTGCGATAGTGAAGAACAAAGGTTCCGGTTTTTTGTGGCCTCTTTTTAGATATTTGAAACCTGCTCTCGCGTCTCGCTCAGTCATCCTCTCTCCAGGCTCAACATCCCCAATTCTCTCAGCCTTTCCTCACCGGGCTTGTTTTCCAGTCCCTCTGTCACC
>TRINITY_DN249519_c0_g1_i1 len=236 path=[0:0-235]
CATCTAGTGGTCGGGGAACAGATGTGCCTGGGTCATGTCTGTTTTCATCCAGTGTCGGGTATTTTGGAGCACCTAACACTCTTGAAACACATTTCTGATGAGTAGGGCAAGTCCCCCATTTAAACATGGATTTAACCACTCTGTGAGAAAAGTAAAGTGGTCCGTTAACGATTTTTTTCTGAGGTAGTTAATCCAGAAGGGGATGATCATACACCTTTAGATGGTGCATAGGAAAT
>TRINITY_DN249491_c0_g1_i1 len=221 path=[0:0-220]
ATATTCCAAATGTAATACCAACCAGAGCGGTGGCGGTGTGTTCTTGGGATTATAGGCAGGGACCCATGTTCACAGCATTTTCCCTATAGAGGTGGCCAGGGGGAAAATGCAGTGAGCGCCGGCCCCTGATGATTAGAAAGGGCAAGAAATCAGAATCCTAGCAGATCAGAGTAAACCCCCGAAACATCCATTCCTCCAGCTTGCACCCCGGTAGAAATCCC
>TRINITY_DN257781_c0_g1_i1 len=254 path=[0:0-253]
CGGGCTACTTCATAGTAAAAGGTTTATGAATTGCGTCCATCATCTTTTACCTAAGAAACAAGTAGTCCTTTTAAATCTATGTCGCACGCAGACCCAATGGAAGCGATCCGACAATAAAAACCAGAAATTCCAACATGAAAATAAAAACCAAAACACTATTTCAAGTTCCAATAGCACTTCATAAGATTTTCCTAAGTTGGAAGAAGGCTGTTGTTTCACTATTGTCTCCCCCGTTTAGGAGTCTATATTGTTAC
>TRINITY_DN257832_c0_g1_i1 len=353 path=[0:0-352]
TGCTTTATTTCTTCAAAACCAAACTGCATTTTGAAATTTTTACTTCCCTTTTATAGGTTGAACACTTCCATGAAAGGATAAATGTATCTGCCTCTTTCTCCTCGTAGGAAAAACTGCTTGCTCTAGACCTCACGCTTGCTAACAAGAGATTCTTTAGCATATTCTCAAAAGAAACACAACAAACCCTGAGCTTTTGCTTAAAATCCAGAGGTTTGCTATTCACACAGAGAAGTTTTGAAGACAGCTCTTATTTTGCTCAGTGCTTCATTCATTGTTGTATACTGTAGTCATCATTATAAGCAATTATCCTCTAGTGCCACCTGCCCGCGGTGTGGCTGTTGGTATGGTATGAG
>TRINITY_DN257803_c0_g1_i1 len=202 path=[0:0-201]
GCTGGCAATTCAGGTTTGGCATTCAGCATTCAGCTTAGGCAGAAACATCCCGAGATGGAGCTATTTGAGCCTGCTGCAATCCTCCACTCTTCCTAGGAAACAGGGACAGACTCTGCAGAGTCGGAGGCAGGGGCCGGGTATCCCTGGCTTCCCTCCTGGCGTGTGGCGTGGAGCGAGATGCTGCAGCCCATCAAAGAGCGTG
>TRINITY_DN257794_c0_g1_i1 len=221 path=[0:0-220]
CTCATAAATGGGTGTGTGAAGGGAGATAGGAGGGGGGATTTTACCTTCCATGCCCCCCAGGGGTCTAGTGTATTAGACCTTATTTTAGTATCTCCAAGTCTCTTTTGTACAATTCACCACCTGACGGTGGTTCCCTTGGGGATATCTAGTCATCTCCCATTAGAGTTACAATTTGAGGTTCCCTTAGTTAGGAAGTCTTTAGCGATCACCCCTATGTCCCC
>TRINITY_DN257841_c0_g1_i1 len=204 path=[0:0-203]
CTGCAGCCGTGAGGGAGCTCAACTTCAGGTAGTACTCGTTCTTGGCGTCATCTTTGGAGATGGTGATTCGGTTTTGGAGAAACGAGGCATAGTTTGTTGTGCCAGAATGGTGAATGCGTCCAAGCCATTGCAGACCTTTTCCGAGAATGTTTCGATTCCAGTTCCACCAAGCTTGGGTACCTATAGAGTCTCCAGAGACTTTAC
>TRINITY_DN257806_c0_g1_i1 len=202 path=[0:0-201]
CCATCTAAGCCACGATCTTGCTCTTTAAGCTGTGCTTCATTGTAACTGTGACACTCTTAACATCAAGCAAGGGCATTCTCTCCACTAGCAGCAAAGATAGGGATGGCTGAGGAGCAGAGATTGCTCTTTCATTGAGTTTTTTTGGCCTCTAAGTGACTTCTCTGACAGGTGCTAATCGCAGTGGTGAATTAGCCAGTCACCC
>TRINITY_DN257788_c0_g1_i1 len=214 path=[0:0-213]
CTTCTGAATCCAGGTAACAAGCCATTTAGAAATTAGATATAGAGGCCTTCAAATCCTTTCTGTTGGAATTAAAATTTACAAACAAAGAGGAAGACCTCCTAAAGAGAGCAGTTCTATTTATATATATTCTCAACGCTCTAGGCACGTCAACTTGTGCCAAGCACGTTCCTTGGGATGAGTCGGAGCTAGGGAAAAGGAGGGAAGGACTTTTTCC
>TRINITY_DN257868_c0_g1_i1 len=201 path=[0:0-200]
TTCTTCTGCACCTGCCTCTTCTTATCGGCCTCCAGGCGCTCGTATGTCTCTGCAAGGGGGCAACCGAACCGAGGCAAGGCTGAGCTAGGGAGCCTGCCGGTGCCCCCGTTAGCCACCTAACCCGGGTCCCCCCTCTCAGGCTGTGGAGCAGCGGCAGCCGAGCTGGCTATCGCCGTTCACCGGCCGACGAGGAGGGAGCTC
>TRINITY_DN257851_c0_g1_i1 len=203 path=[0:0-202]
GTTCCTTCCTCCCCACACCCTCTCCAGCATGACCCATTGTCCCCTTCATTAACTTGTCTAAATTTGCATAGGGATTAAATAATACCTGGTTACCAACTTAATTTGACACTCCTTGATCTCCAGGGAGTGTGCACTGTTATACATATAATTAATAATTTGTGCCACCTCCTTCTCTGATATTTCAAGATTAAGGTCATTTTTTC
>TRINITY_DN257800_c0_g1_i1 len=249 path=[0:0-248]
CTTTACCAAAGTTTTAAACATCTAACTTTCCACTTCTACAATATTTACTGTTCAGCAAACAAGGTTCACAACATCCCTGGAAGATAAGAAAGCACTATGTAAGAGGTGCATCCTCTGCATTTTAAATAAGCCTCTTCTGCATCTACAGTAAACTTCTTCTCTTCAACTTCAAGGCTCTTCCTGGCCTGGCTTGTCCCTGACATTATTTTCTGAGATGCTCCCACTTGGAACTTTATGTCTCCTCGCCAC
>TRINITY_DN257845_c0_g1_i1 len=302 path=[0:0-301]
TCAATAACCAAACTGGGTTCAAGCCCCAGGAAGAGCGGTTCATCAAAGGCGGCCAGGCAGGTGTCTCCGAGGCCGCTGTGTGCATTCCCCACTGGAGTCCGGCTCAATCTGGCCTCACTCCAGATTCACCTTGCTGTCAAGATGGATGCAGCCTGGGGCTCCCTGCTCCAGGGCAGCCAGTGAGGCACCAGGTGGGGAGACCCTGTTACAGACCCTTGGTCAGACGCTGAAGGGTTAAGCACAAGCAGATCCTGAAAGCCAAGGTGGGCATAGATGCCCTGAGAACATTCCGTCTGCTCACC
>TRINITY_DN257870_c0_g1_i1 len=281 path=[0:0-280]
CTCAGACACAAGTTCAACTCCCAGTGCCACTTTCTTATGGCTGCCCTTACACATGGTACTGGGGTGCTAAGCATTCCTCCCCGCCCCCCCAAGAGCCAGCCTTGAGGCCGAGGTTTGCTGCTCTGAGGGGTCAGAGGAAGGGATCAGTCTCCTCTCCCCCCACCCCCCAAGCCAGTGCTGGCAGGGGCCCAGAGGGGAAGAGGCCTGGGGCAGAGCTGGGTGCGCAGTGTGATTACTTAGTAACTAGTCAGGAGATGCTTGCCTGAAAGAAAATACTGCAT
>TRINITY_DN224206_c0_g1_i1 len=262 path=[0:0-261]
TCCGATCTCAACAGGCGGGCGTACGCAGGTGAGGGAGAGCGCGTGGGCTGCCTGCCCGTGGCCGGGACTGGCTGTCGCTGCAGGGGGCGCTCCCCGTGGCAGGAATCGCTCTTGCAAACCCCGTTGCTGTCCTTGAACCCAGCCGCCGCAAACCGGCCTGGGCGGAGCGAGCGCCAGGGCGCAGCAGTGGGGCTTCTGGGAGCAAGCCAGGGCGACCGGGTTAGAGAGAAGCAGGGCACAGGCTTTTGTAGGCAGAAGCAGC
>TRINITY_DN224176_c0_g1_i1 len=220 path=[0:0-219]
GCCATGCTGACAATCCTGAAGAGGTAGCCAGTTGAATAGATTCACCAGCCTTCAGGTAGCTGCTCAAATACATGGTGGCTACCCAATAACTGGTAAAATAAGAGAGGGGGCTTACCGGGAGCAGCAGTAGTGGTGAGAGCAGTGGTGGCAGGCCTCAGGATAAGTACTGATGACAGTGGTGGTTTGTATCAACGACCACTGCCACCATTCCTGAGACCCA
>TRINITY_DN224174_c0_g1_i1 len=233 path=[0:0-232]
TTTAGCACAAGCCACTCATCTCCACCCGAAAATAATTTTGGGGCCAGTCTTCAGCAGCAGCAGCAGAATTCGTCATCTCACATGATGTTGGGAGAATATCTGCCTTTAAGGCAATCCTGCTGCCTTCTTTCACAGACTTCCTTATTCCCTAAATTGCAGGATAGGCTGGTTGCATTTTTTTTCCTGTATAACTTCTGCACTCAGTAGCAATGAAACTGCTGGGGAGGGTGGGG
>TRINITY_DN224187_c0_g1_i1 len=305 path=[0:0-304]
CGTGAATCCACCGGAAGGATGGACGGCTCGAGGGAGAAGATCACTCTGAACGTTGGAGGAGTCCGATACGAGACATATTGCAGCACCCTCCGGGCCTTCCCAGGGACCAAGCTATGCAGCCTGACAGAAGCCCAGTCCTGCACTATGTTTGACTACAGTCCCACCGCCAAAGAATTCTTCTTTGACCGAAGCGCCCATCTCTTTGGCTACGTGCTGGACTACTACAGAACCAACCAGCTCCACTGTCCAGCAGACACCTGCCGGTCAGTCTTTGAGGAGGAGCTGGCTTTCTGGGAGATAAGCGG
>TRINITY_DN224144_c0_g1_i1 len=377 path=[0:0-376]
ATCTCCCCCATTACATCCAGTTTCATATCACACTTAGACATCTCTGCCTGGATGTCTTATCAACAACTCAAGCTGAGCATGACCAAGACATGAACTCATTTAACCACACCCTCTTCATATCTGTTTTCATTGACATTGTCACCATCCAGTCTGTCCCCCAGGCTCATAGCCTGGGATTCATCTTTGACGCCTCCCTCTGTTTCACACCACCTATTCAGTCTGTTCCTAAGGCCTGTCACTTCCTATATAACATTGCTAAATTTGGTCCTTCCTTATCTCTTGCTTTGACTTCTGCAACCTCTTCTTATGGGCTTTTGCCTTGACCATCTCATTTCTGTTCATCATTCTGCTTTCATGGTCTTCCACCTTGCCTGCCC
>TRINITY_DN224163_c0_g1_i1 len=281 path=[0:0-280]
CCCAGGGGCCCCAGAGAAGGAGCGAGACAAGGGCCTGGATCGGAGCCCTCCGGACGCGGAATCAGGGAGTCGTTTTTCAGTTGATTCCGCTGCACTTTTTCTTTTTAAACCCTGCTTAATCCTGATTTCCAATGAGGAGACTTTACGTTTCCGCCACGTGGGCTCAGGGCCTGACTGGGTTTGGAGCCGGGACCCAGCCCCAGGCACGGCTCCGCCGGAGAAGCCGTTCCGCGGTGAATCACGGCTAATCGCTCTCGCTGCTTAGAAACCACGCAGCCCCC
>TRINITY_DN224137_c0_g1_i1 len=209 path=[0:0-208]
CGTGCATGACCCTCCGGTGGGCCTCGAATAGGGCTAATTCCAGAGTGGATGGAGATTCCAATGCCTACCCTGCAGGAGGCAGGCAGGGTCACAGCGGGCTCCAAAGTTGGCAGCACGTCCCCTCCCCACCACGGCTCCCCCCCCTGAGGTTTCGGAGCCCCGCATGCCGCGTTGGCCAGAGACGTCACTCGGGAGAGCAGCGAGTTAAT
>TRINITY_DN224175_c0_g1_i1 len=207 path=[0:0-206]
AGGAGGCGTGTCCCCATTCTCATGCTGGTTCTCTCTGCATTGGTGGTATCTGGCTTAGCAAGGGAACCCAGTGCCCCCAGTGTGACGGCTGGGGTCCGTGTGCTGCGAGACAGCCTCGTCCCTGCAGTAAAGAGGCTAGATGGGCCGGCTGTCGAAGCGAAGAAACCCTTAACCGGGCTGGCCTCCCCGGTTTCCACCTCTCTCCCC
>TRINITY_DN224169_c0_g1_i1 len=215 path=[0:0-214]
AGCTTGTTACGCGGTGCAACCCCCCCCCCCCCCCCCCAAAATACAAAAGGGGTTTTTTTTTTTTTGTTTGCATTCCTTTTTCTATCCCCTTTTGGGGCGGCGTTTTTTTTAAGAAGGGGGGACCCCCCGCCCTTCCCCCCCCCGCCATCACAGAATCCCCCCTCCCCTTCCCTGCCCTGGGGGGGGGGGGGCGGAGTCACTCCAGCACCTTGCTC
>TRINITY_DN224151_c0_g1_i1 len=585 path=[0:0-584]
AGGCGAAGTCTCCTTTATTCTCCCTTGTGTGCGGATGCCTACGTTTGCTGCCCCGTCCCTGTTTCTGGGCTGCTTTCCCGCGATGCCAGCACGAACGGGCTCTCAGACCTGCATCCTGTCATAATTCCCATCCCCACCATTTCCCCGAGGGCTGGTTTTGGAGTCTTCTCTGCCCTCCGTCTTCTCCCTCGTAAACCTTTGGCTTTCCTTCCTCCCTGGACTCCAATCTCCGCTGTTCTATTTCTTTCTGTCCTGCCCTAGTTTGGGGTCCCTCTCCCAAGTCGGTGTCCGGTTACTGCAGGGGGCGCATTTGCTGAGGTATACAATTACCCGCATGGCAGGGAAGGGAACCCGTGCTGTCAGGATATGGTCCGACTGGTGGGTGATAAATAGGCTGTATAGCTCGTGAACTCCTGTTCCCGCCTTCCATCGGGATCTCAGGCAGGTTCCTGATGCTATTGAGGGTTTGGGCACTGCCCATATAGCTACTGGTTATTTAGTGTAGGTTACATTACCTTCCTCTTCCTGTCTCTGGTCTTCACTCTCCATGTGATGTTTGCAGTCTTTTGTGCATGTGTGCTTGGT
>TRINITY_DN224170_c0_g1_i1 len=251 path=[0:0-250]
AGGCAAGTTTAGCACCCGAAGCTGAGTAAGTTTTGCTACACCCATCATACGTACTAGCCGATTATTGGCTACCGACAACTGCATCAAGTTCTTGCATTTCTCCAGGTGCTCCAATTTAATTATTTGGTTTTTATCCAGAATCAAAGTATGAGTATCAGTATCACAGGGTAAAGTTGGACCCAGTCTTTGCAACCCGTGACCTGACCAATTAATTACTGCACCTGCTATCGCTCCTGCCGTTGCCGCCGCCA
>TRINITY_DN224204_c0_g1_i1 len=487 path=[0:0-486]
CACACACCTGTTTGTTTATATAAACCAGAAATGTAGGCCTCTAACTATTAATATTTGCACTTTTATTTTCATGCAGGTCCAAATTTTCCTGAGTGCAAAATATTGCCCAGAAATACAGAGGTTACTTTAATGCCTAGCTCTAAGTGCAAACATTTTTCATCTTGCTCAGTTAAGATTAACTGGAGAAGAAGATACAGAAGGGTTGGGAAATATAATTCCACATGTTGTACTAACAGCTCAAATACCCCCAAAGCCTAGCTCTAAGTGAAAACAAACACACACAAGTTTAAACCTGGTACCGTAGCTCTAGGCTTTTTGGCAGGGTGTGTGTGTTCTGGAGCTGCCCCAGATTTTGGTCCACATGTCGGCAATGTGATGTGTGAAACTGGCTGTTGTTGGGAAGTGGAAGGAAAGGAGGGAGCGGAGCAGACCAGACCAGACTCTGGGTGTCTGTAAATGAGCAAGGCTGGGGTGGGTTGGAAAGATC
>TRINITY_DN224203_c0_g1_i1 len=340 path=[0:0-339]
ATCGAAAGTTTCAGCAAGGAAAAAAAAAAAACACGTTGGAAAAACAAGATACCCCCATAGCTCTTGATAACTCTCTTTAAGAGCTCTATTTCACAGCTTTCGGGTGGCACAGAGACCCAGGTGTGCCGTGCCAAGAACCGTATTTTATACAATTCAGTTTAAACAGCACATTTTGCTATACAGTATATAGAGGAAAAATGACATCCCGTTCCTGCCAGTAAAACCCATTACGTGATGAACGCTAATTGAAATAAAGTTTGTATCTAGTGCAACAGGGACAAACTAAATCTCTCCACAGGAAGACGAACAAAACAAAAAATAATAATTCAGACAACAGAAC
>TRINITY_DN224216_c0_g1_i1 len=263 path=[0:0-262]
AGGGGCAGTGGTGGGGGGAGTCCGTTGTGAGCTCCCACACATGTGAACTGCTTCGGGAGCGGAACCATCAAGCAACTTCTGTGGCCACGGGGGCAGCCACCGCATATTTGGCTGGCCTCACACAGCTCACCCCGGATTTCCCAGCATTGCTCTGTGAGTGGCTGAGAGTGGGTGGTCCGCAGCTTGCAAGAGCGCGCATCCAGCTGCTCCGCCTGCAGACGGGTGGGTGGATCTGCAGCTCATGGGTGGCCATACGAGGTACC
>TRINITY_DN224167_c0_g1_i1 len=236 path=[0:0-235]
CCGATCTGCTGGTTGGATACTATCTCAAAGAAATTCCATGGCTTGCTTCCAGGATGTCTTAATGTACCATTATGGAAGAAGTCCAATTAAGTGTCCTTGGATGTGTCCGTTGGATTTTGCATGATTGGTTATGTCATTTTTCTCACAATATTGGACCACGAACTAAATCCACACATTACTTGTTAATGTATATACAGCATGTGGCCAGTGCAACCACACGCCCCAAACTGCGTTTT
>TRINITY_DN224201_c0_g1_i1 len=211 path=[0:0-210]
GTGGTTGTGGTGGCCACACAGGGAGCTGTCCATTTGAATTGCTCCCCACACTCCACCTGAGTGCGTGCTCTGCAGCAGTGCCACTCACCTTGCTCATTGAAGAACACCCATGCTTACACTCCTCCATCATATTCCTGCCTCCATCCACTGATGGGTATATAAATCGCCTCACCCCTGCACACATGTAACAACAAATAAATTGCCTCACCCC
>TRINITY_DN224195_c0_g1_i1 len=508 path=[0:0-507]
TGTGGGCCACCTTCATGGGAGCGCCTTTGTCGTGGATGGCTTTGCGGATGGCTGCAATGGTCATCTCTGTCTGGAAGATTTCTTGCAGAGTCTTAGCCAGGTGGGTCTGAATCTTGGTTTTGGCATCGGCTGTCTCGGAGATACGATTTGTGAAGGCGACGTTCACTCGGTTAAACTGGTTCCACATCTCATTGGCGGTCACAACCAGCAGGGTCTCGATATCGTCCCGGAGCTTGGAGGAGGCAGCCCGTTCGCTCTGGGAGCGTAAAATATTGTCGTCGGTAAATTTGGCCCAGGACTCTGGCACAGAAATCGTGGCGTCTACCCGCTCCACTCCTCGGTAATAGCTGATCCCGTCAGACGTGTTCCTTAGATGGTGGCATTTGTCATCGATCCGATGAGCTGACTGCTTGTCGCCGAGGTCTTTCTCTATCTCGTGCTGGGCTGCCCTATCGGATCTGCAACACAGCAGGAGAGAAATACCCCTTAACTCTTGTGCAAACTGTCA
>TRINITY_DN270562_c0_g1_i1 len=208 path=[0:0-207]
GTTCTTCCGTGGTGGCTGAATTTTAAAAAGAACAGCCACACGATTTCTAGGATGGTTGCCCCGAAGTACAACAGTCTGACCACACTGCTAATGCTGCTGCATTCTAGCTCCCCAGCCTCCTGCTAATGCTTCCCCAGCATCCTAACTCCCCCGCCCTGCTGCCACTGCTGTAGCAGCATCTTAACACGCAACGAGGCGACAAGCAAAG
>TRINITY_DN270517_c0_g1_i1 len=212 path=[0:0-211]
CACAAAGTTTTATGGGGGCAAATAGTAGCCGACACCTGTGAAAGGCAAAGGGGGAGTGGGTGCCAAAAGAAAAACTAACATCCAATGTGGTTTTGAATCCTACCTGTAAGTCTCTCAACTAGCTATTAGCCAATGTTGTATTTCTACAGCAAATACTTACTGCATCTTCCACGTCAATACACAAGTGGCTTTCCCCCTCCGATTTCCTTTCC
>TRINITY_DN270526_c0_g1_i1 len=289 path=[0:0-288]
CAGGGCTATTGGTCTGGCGTATTTCATTGAGCTGAATTTGTGCACAATCCCTTGCATGTGCTATTATAGTGTGTCGGGTATATATGCTAAAGAAAAAACTGCCTTAGAGCCCACTGCAGTGATTGGCTGAGTTGTTGCAGGACACTCCAAATCCTTCTCAACAACTCTGAGAAGAACTAAGTGGGAGCTATATGGATATGGCTCTGAATCTTTGGCCATACATCTTTAATTCTCCTTGTTCACAGGAACTGATCTCAACTGGCAGCAACAGCAAAGAAATATTCCAAAG
>TRINITY_DN270497_c0_g1_i1 len=235 path=[0:0-234]
CTGGAGGTGCTACGCCGAATGCAGAACTTCTCCAACAAGGGGCCTCCTAAGGGCAGTAGGGAGCAAGCCTGCATGGAGGGGAAAGCCGTTTGGAGTCTGTGCATGCAGCAGCTTGCTCTGAGCGGCAGGACTTCCAAGGAGCACGCAGCTACATTCCCGTGCAGCTACAGAGGGAGATGCTTAGGGACACCACTCGAAGAATCCCGGCTTTCGACTGCTAATCTGCCTCAGTGCC
>TRINITY_DN270564_c0_g1_i1 len=214 path=[0:0-213]
CTGTTCCCAGCACCGACTCGAGCACCACATTAGTGGCCTCGTTGAACTGGCCCGACGAAATGCACCACCGAATGAGGTGCTGAATGAGGGTCTTGGGTACCCCGGTATTGACCCCGTAGTGGCTCATCTGATCGCCGACCCCGAAGGTGCACCAGCCCAGTGCTAGTTCCGACAAATCACCGGTGCCCAGCACGATGCCGCCGCGCTGGTTGGC
>TRINITY_DN270543_c0_g1_i1 len=356 path=[0:0-355]
TAAGCACACAGCTAGTGTTAGACTGCAAGATTCACAAGTTAGACTTTCCCTTTTTAATAACAGGAGTAAGTTGTAACAATCTATTTGGTTATATAAAATAAAGATTTTGAGACTTTGAATAACAGGCGTAATTGTGTACGGCCCCAAACTGGCTATTTGCAAAAGATCTCATAGGCAGGAAGGTGAGTGTTGTGTGCCTGATTGGCTGCAGAAATTTGTGCTGCCAGTTTTACTGTATGGATCCGGGGTTCTCAGCAACTCTTAGCATGCTGCTAGAGTAGCACATACTTTGGGCTCTTAGGGGTGCACTCAGTATATGGATACAATTTGTATAGTCAATGCTACTCCGTTTTGCA
>TRINITY_DN270507_c0_g1_i1 len=244 path=[0:0-243]
GCTTCGTAGTCATGGACGATGCCAAGAATATTTCAAACATAGTGTGGCAGTCCAATCTCACTCAAGTCCCATGCATTGCGCACTGCATCAACCTAGTGGTGCTGAAGTTATGGAGCAAGAAAGAGGTTGGAGGCATGCCTGCTGCCAACCCAGAGGTGAAGGATTTCGTTGTCAGATGTCAACGCCTCTGCAGACATTTCCACCATTCGGGCACATCAAGATGGGCATTCAGGGAGGCCCAAGC
>TRINITY_DN270557_c0_g1_i1 len=233 path=[0:0-232]
GCCCGCACACTGAGCGGGGAGAGCAGCGTCCATGTAAAAACAGCCGTAGATTACACTGGTGGCCCTCTCTAGCTAAGAAAAGGGGATACAAATTATGATACAGCAGAACAATTAACATAGGACTTGCTTCTCAGAAGTATGATTATTTTATTCAGAAGCAAACTATACTCAGCACTCCTGCACGCGCTCTCCGCTCTTCCTCTGTCCCCTTCCTCACTCTCCCTCATTTCTCC
>TRINITY_DN270528_c0_g1_i1 len=226 path=[0:0-225]
CTTTGCTGTTCATGCGGTGGTATAGTTGCATTGGCGGCCCACTCTTGGGTCCTGTTGGCTTCATGCGGTGTAGCTGTCCCTGCTGGAGGGAGCCCATGCCCCAGAGCCACTGCTCCAGTACACCATCTATGGCTCTGGTTCAGGCCTTCTGGCCTTATGGAGTGTGAGGGCAGCGGCAAGGGGCACCAAGCAAATGGGCAGGGCAGCCAGGACTGCAAGAGGTCCC
>TRINITY_DN270552_c0_g1_i1 len=211 path=[0:0-210]
GGCCGGTTACAAACTCAACCCGCAGGCGGTGGGGTTTTATTTATTTTATTTTCCCTTCTTTTCATAGCAGTTTTGTAAATATCGGAAAGGATGCGCGGTGCACCCCCGCCACCCTTGGGGAAAATGCGGGGTCCCTGCTAAGAGTCCGGGGTAGGGTTGCCACGTGTGAACATTTTTGGGGAACACTTGTGGGATATACATGTTGCAGGCC
>TRINITY_DN270569_c0_g1_i1 len=248 path=[0:0-247]
CTCCTAGTGCTATGGTTAATAAAGAGAGGGGAGGTAATTACACATACTAGCACAGCTGCCAAATTAATTATGGGTTGGTTACTAAAAATCCTCAGAGTAGATTTAATTCTGTTCTCATTGACTTCAGTAGGAGCAAAGTCCATTGTTGAGCATACTAGAAATTTTACTTGTACTGTAGTTAATACATTTCCCCCCCCCAAGAAATAGCGGCCATGATGTCTTATACCAACTCTTCGGAAATAAACCCC
>TRINITY_DN270544_c0_g1_i1 len=282 path=[0:0-281]
GGGTCACCCCAATGGGCGCTGCTGCTCCTGGCATGGCAGCCCGTATGGAGCTACAGGTGCTCATTGGTGGCAGCTCAACTGTGTGCCCCCTGGAGACCCAGCTTCCCCTGCCTGGGCTGGCTCCGCAAGGCAGGAGGCTCCCAGAATGCACCCCCAGTGGTTCAGAGCCGCCCCAGCTGCCCCCTTTTGGGCACAAAGAGCAGACGTTCTCCAGCTGGGTACTAGGGAGCTGGTTTCTCCGGGGGGGAGGGGAGATGCCAGTCCTCATCAGCTTCCCCACCC
>TRINITY_DN270495_c0_g1_i1 len=350 path=[0:0-349]
GTGCTTGGGTTGCTTCATGTAGACATGAGACACCTCTAACATTCTGACTCAAGTGTAGCTAGCCCTGAGCACACCCCTGACTCACCGCTAATGGGAAAAACAGAAATTAATTCCATGCCATTTCCTTCGCTCTCTTCCCTATCTTGTATCCACTCCCTTGCTACCATCTATAGAACCCTTAATTACTGAGATTCTGGAAAGTTGCTTAACAGAAAGCTTATTTTTAAAGCCAAAGCCAAGTCCCTGCAGAATCTCCTTCCTTTCATGCTTAGGAGCCTTGAAATACCACACAGAACAAGGAAGGGAAATATCACTTCAGATGATGTGGAGGGGGACTCTGAACAGCCTAG
>TRINITY_DN270518_c0_g1_i1 len=207 path=[0:0-206]
GTGAGACACTGGTGCTGGAAGGCTGCTTCTCGCCACTCTTTAATAATTTAGTAGATGAACTAAGGGGGGGGGGTGCTAAGATTCTGTAGCCAGAACCATGAAAGGAGACCACTGTCTCCCCTAATCTTAAAAACAACTTGCGGGTTTGATGTAGTCATGGGGTCCATCTGCATGAATTTCATTGCCTGATTGGTGCCTCAATGCAGG
>TRINITY_DN270560_c0_g1_i1 len=371 path=[0:0-370]
CCTGGTTATCAGCGGGAATGGAGGGAAGGCATAAACTAGGCCCAGTGGCCACCTGTGATTCAAAAGTCCATGGCCACTGCCCTTTGATCCGGGTACCTGCACATGTGACCGTGACCTTTGCGTTGTCTCTTAAGGTGAACAGGTGTATTATTGGGTTCCTGAACTTGTGAACAATTCTTTCGTACACATCTTCGCAGAAGGACTACTCCCCTGGATCCACAGTCCATTCTGCTGTTCACCTTCCCCTGGATATATGTTGCTGACAGCGACTTCAGGTTGGCCTCTGCCCGTTTCATCAGTGCAGTCAGCTAGATGTTCACGGTCAACAAGTGTGAGCCTCTTTGGTGGCTGATATATGCTTTGTGACCATG
>TRINITY_DN270559_c0_g1_i1 len=280 path=[0:0-279]
TTCTTACAATGGACAACGTATAATTCTGTCTGTGTGGTGAGGAAGTCACTTATGTATCATTGAGGGGCTCCTTCCTTTTCTCTCTCGCGCTGAGCTGACAAGGATAGGTTTGTTTGTTTTTCTAAATGTGTTCTAATATGGGAAGTTGTACACTTGGGGAATACTTGTTGGGCTTAAGTAGTTCTAAATCATCTGGTCTTGGTTGACTACGTTTATTAAAGAGTTAAAAAAGATGTTTTAATGCATCATGTTTGTTTTTTCTGAAGGATATGGGCACTGT
>TRINITY_DN270516_c0_g1_i1 len=392 path=[0:0-391]
GTTTTTTCTCGCTGTCATGGGCTCTACAGATCCTCCCCTGCCCAGACCTGCGATGCTGGCACAGGGTTGAGCTCCCACCTGACCTTGCCAGCTGCTAGGGCTCAGGGGCTCATCTTACACAGGGCCTCCCAGAGATGGCTGCCCACCCCCAGATCCAGAGATGAAACTTCGGGGCAATCTAGGACCAGGATCCTCAGTGCCACATACTCATGGGATGCCTGCCACACTAGTCTTGGGCCAGCTGTAGACCCTTTGCTTCTTCCCTTGGCTTACGTCCCCTCTGAGTGGCACTTCCTTTGCTGGGCAAGCCCCAGGGAGTGCGAGTCCATGCAGAGGATTGTTCCTTCCGGGTAGCAGACACTAGTTGCAAGAGACCACCCCTTCCTTGGGCC
>TRINITY_DN270503_c0_g1_i1 len=257 path=[0:0-256]
GATGTCAAGGCTTGCTGACTGTTCGAAGCAGGTCCAACTTTCGTTGTCGGGGTGGACCTAGGAGTTGAAAAAGTCAAGACCGCATCCATAATTCCTCTCAGCAGACAGCACATATTCTCGTAGGATATCGGATATAGAACCACTGGAGGATTTAAATTCTAGGAGGGGGTATTTTGCAACATACCCTATAAACGAAATAGGGTTTTTTGCCCTCCCTCCCCAACACAGACTTTAAGAGGCAAGCATTATTCAACAGG
>TRINITY_DN270565_c0_g1_i1 len=210 path=[0:0-209]
TCTCTTCCAAGTGCTGGCTTTCTAACAATAGTAGACATCATTGTACCTTGGAGATCTTCTGTATTACTTGGTTCCTTTTAATGGAAATACAAATTTAGGGCAGTGTGTTAAATTGCTTTTCTAAGAGACTGTTTACAGAAATGGACAAAACAGGCTGGTGAATGAGGAACCAGTTGGTAAATATATTATATGACTTGGGCAAGAGAAGAG
>TRINITY_DN270542_c0_g1_i1 len=216 path=[0:0-215]
CGAGGGGGTGGTTGAAGGGGTACTTTATGATATCGACAGGGTCTGACTTATGAGGTGGGACTTCGGGGTGTCAAGGTGGTATCTTCCTGTTGTCCTATCACTGCACCAGGTTCCCAGAGACCAGTGTTTTTCCCTTGGGCACTGTTGTCCATGGGTCAACCTCGAAGAAAACCGCCTGCTCTGGGTGTGGACCCCCTACCTAAGTCATATTTCTTC
>TRINITY_DN270524_c0_g1_i1 len=283 path=[0:0-282]
CCGCAAACATGTCCCAGACAGTCTCATGGCTCAATGCTTCCAGTCTCCCAGAACCAATCACGGGGGCTGCAGGGAGGGCACTGCAAAGCTTTATAACGCAACACCCAGCTTGCTTGCAGTGTTTTGTGCTACTCTCTCCGATTATCAGGTGGTGTCTGCAGAACACAGTGCTCTTGAGCAAATCTTCATCAGCTCTCAGTGTTTCCTCTTCCCTTCCTCAAACCAATCACACCACCCATCCTCACACTACCCTTGTGTTCCAAACACGATCTCAGTACCTTCA
>TRINITY_DN270505_c0_g1_i1 len=334 path=[0:0-333]
CTGCCTTGTGTGTGAATCTGTGTTGTGCGAGAGGTGATGGATTAAACATTTGCTGATCCACAGCTGTGGCATAGCAAATGCAGGGGTGAAAGTGTTCCCAAGCTGCCCCACCTACATTCTCCATTCACTTAGTTCTTGGTCTGAAACTGTTACACTGTGGTAACGTACTAGGGACATGAACTGGAGTAAGTTCTCATTTTTCTACCATTAACCTCTTAGTAATCATGAACCTGGGCTAGATTTGGACTAGTGACCTAAAGATAAAAAAAACCTCATATCCAGAAATGTTGCCCTGAAAGAGCCAGACTCCCACCAGTTAACCAAACCAAAGAGA
>TRINITY_DN270581_c0_g1_i1 len=285 path=[0:0-284]
ATTTAAAGTTTTGCTTGGAAGGAAAGGAACAAGCCTGCTCAATGTGCTGCTCATATAATATGACAAAACGCACCTTCACTGTGTACAGCTGTTGCTGCGGCTGGTTTCTAGCTTCTAAACCTTCAATGAGGCCAGATGTTCACTTTCCATTAGATTGGGAGGGGGGGGGGCTGAACTGCACTGCTTTCATGAACTGCTGCCAACAGTCCCTTGTGCGTTGTCGTGGTTTTATATCCCAAACAAGAACAATTACTCTTACTGTAACTATGGAATGTAGCACTTGGC
>TRINITY_DN270504_c0_g1_i1 len=203 path=[0:0-202]
ATCTCTCCATGGTGTCAACTTTTAGTGAGATTTGACCGTGGTGCCTCTTAGAATATGCCTTTTTGTGAAGTGCATAAAATTTAGACAAGTTTTTACCTACAGAGGCTTCTATTTTTCCATTTTCTGCAGAATTCATGACATGAATATTGTTGTTATACTCCAGTACCTCTCCATCTGCCAATTGTCCTTTGGGCAGTACTCTT
>TRINITY_DN270492_c0_g1_i1 len=280 path=[0:0-279]
CCGAAGACCTGTTGGCACTGTTCTGTCCAGACCACCGTTTCTGGTTTGCCCTTTTTAAAGAGCTCTGTGATGGGGGCAGTCAGGAGCTATAATAGGGTACATAGTGGCAGTAGTACCCTCCCGTGCCAATAAACGTCTGGGCCTGTTTTCAGGTCTTGGGCACGGGGAAGACCCGGATGGCCCCCACCTTGGCCGGGTCTGGGCAAATGTGTCCTCAGCCCACCCGATGGCCTAAATAGGTGACTTCCGTCATCCCAAATTAACACTTTTCTACTTTAAC
>TRINITY_DN270488_c0_g1_i1 len=250 path=[0:0-249]
GTCATTGCTATTGGCTTTTGTTTCATGAAAACGTCTCAGATTTCTCAAAGTTAAAATCCTTCCAATAAGCAAATGTGTGATCTGCTCAACTAAAGGTTCAAGATTAACGTTTTTTTTAAATATGCATTTCAAAATTCTTTACAACAGACTGCCTAATTTTGCAGAAAAACACACCAGTGAATTATTTTCATCTGCCCACCCCTATACTAGCTCTATTTATGAAACATCACACATGGACATTATTCCAAGA
>TRINITY_DN267612_c0_g1_i1 len=380 path=[0:0-379]
ATCTCCGGGGGAGATCTGGGGGCTAATACAGAGGTTGCGGGGTGGGAGGGGGGAGCAGGTTCTCTGTGGGAGAGCTGGGGGCTGCTACAGAGGCCATGGGGGATTGGGGAAAGTGGGTCTCTGGGAAGGATCTGGTGGCTGCTCTACAGACGTCAGGGGGAGGTGGAAGCATGGTCTCTGTGGGAGAGTCAGGGGGTGCTTCAGAGGTGGGAAACAGGGGCTCTGAAGGAGGCTGCGGGGGTGGGGTGGGATCTCTGGGGAAGAACAGGGAGCTGTCCCAGAGGTTGCAGGAAGGAACAGGGGGGAGGGGGGAGAGCTGGGGGGGGGGCGGGGGGGTTAAAAAAAAAAAGGGGGGAGGGAGGAAGGGGGAGAGGGAGGGG
>TRINITY_DN267614_c0_g1_i1 len=285 path=[0:0-284]
TTTTTTTTTCATTTGTAACTTTTAATCCAATCCTTGTGTAGAAAATGACAAGAAAATAATTACTAATATAAAAATACTCTGCAATAAATAGCTTTGCCGTGGTGGCTCCATGGTGCCCCAGCAGCGGTGTCAGGAGAAGGCCAAGCGCTGCAGCAAGCGCTCCAGAAGACAAGCAGCAGTTTTGGATCAGCCCCGAGCCAACATGCTTTCCCAGCCCCTGGAGGGAGCTTCTAGAGCAGTCGAGGCAGGCTCTAGAAGGAGAAAGGATTCTGGAGAACAAGAAAG
>TRINITY_DN267601_c0_g1_i1 len=235 path=[0:0-234]
GACTCCCAATCCATCTGTGCCTTGGCCTGCACTCCCTGCCCAATTGGCCCAGTCTCTCTAATCACGACCGTTCAGTGGCAGGCATATTGCTGCTGCTATAGAATGAGTAGATTGGCCAGTTCTTTTCACACTGGCATCCCTGCCAAAGAGAGAGGGGCGTGGCATTTAACTACAGGACAGGGGCCTGCTGGGTGGAAGCTGGGTTTATTTAAGGGGAGGGACACGTGAATTCTGC
>TRINITY_DN267583_c0_g1_i1 len=337 path=[0:0-336]
TTCTATGTAGTGGGATTAACCCCTGCTATTTCCCCTTGGAGACATGTGCAGAGACCTACATCAGGCACTGTTTTGCCATTAGTGGTGTCTGATCAGCCGCAGCTATCTAAGCAACAGAAGATATGCCACAATCTTCCTGATCCAATTTCTTTGAGCCTCGGAAATAGAACTTCTGATGAACCCCAAGCAGGACGCAGAGGAGAGAGACAGTTTCTGTCTTGCAGCCAAAAGGACATTCAAACTCTGCAGGACCTTGAGGAGCTGGCTGGGGAAGGACTCACACTCACACAGTGGAAGTTTGATGTTGGCCAGGCTTGTGCAACAGGGCAATTAGGGA
>TRINITY_DN267634_c0_g1_i1 len=226 path=[0:0-225]
GCCTCGAGACTACAGACTTGAAGCACTCATGGGCCCATTACCTCCAGAGTCAAACATGCCACCATTGTTTAAACAACTAAGAAGCCGTGCTGGAGATCTTCCAATTCCAAGCCCGTGGCTAGAGCAGGGTAGGTTTTAACTTGGTCAACACTCTAAATTGGTTGCAAAAAAAGGATAGAGAACTGGAGATAAATGTACCCTGCAGTCAGTTTTTATTTGCCCTGTT
>TRINITY_DN267592_c0_g1_i1 len=220 path=[0:0-219]
TGGCGCGACCCGGAGCCTGCGAGGAAAATTCCAGGACCGTCCTGCTCGTTGCTGGGAAGATGCCACTAGTCAGTGGGCTGGTGCCGTGCCGCTTCCTGACCTTCACAGCCCATCTCGTTATTGTCATCAGCATCTTCTGGTCCCGGGAGAACAATGTTCGGGCATCCCTACCCCTCCAGTGTACCCAGGAGCAGTATGAGAACCAAGACACAGAGTGAGG
>TRINITY_DN267603_c0_g1_i1 len=347 path=[0:0-346]
TCGGGATATAGTAAATCTTATTAAAATAATCAGGATACATAGACTTCAAAGAATCCGATCCTTTCAGAGGCTTCTAGGACTTATGGCTTCAACTACTGCCACTACACAATTTGCAAGAATATACATGAGGCCACTGCAATTATGGTTTCTGAGAATGTTTAATCCAGTATCAGACTCACCTACAAAAAGAATTAAAATAACTAGAGAGGTCCTCAACTCTCTCAATATTTGGTGTAACGCAGACTTTGTATTGTCAGGAATCCCTTTTGTTCAACCTAACCCCACCCATTTTCTGACAACAGATGCATCTCTGACAGGATGGGGAACCCACCTGCAAGATCTGTCTG
>TRINITY_DN267609_c0_g1_i1 len=615 path=[0:0-614]
CTTCTGCTAAAATGATATTCATTGCATGACAATCACTGACTCTCTCTGAGTCCCCGTGACTTGGAATACTTTCATTTGAGGTTGGCTCCTTCTGGCTTACCTGAAGGAGAAGGTTCTATATTAGCTCTCCTGGTGGAACAATGTCACTGCTTCCTGTATGGGGGAGTTTACTTGACTACAGACTCTGTGTGTGCAGTATCTTAATTGGTTCCATGTCTGTTTCTGAGACCATTCTGAGGATAGTACTAAGTAACTATCTGAGACTTAAGGTTGTCTTATGCACTGCTCTATTATCACTTAAAATATGTGAGGCCAGGGGAAAACTTTAAATTGTTTAAGCTGTCATACAGTCAGAATCCAAATATAACCAACGTCTGCCTGTGTTAAGAGCCTGGAGAGGGAAGTTTTTCAATGTTTTTAACTATAAAACTCAGAGGTTTAGCCTACTTATTAACAAATTAGGGGTTCTGGAGGCTTTTCTTTTGGAAGCTGTTTATTTTGAGAGCTGACAGTTACCCTTATCATGGCAACCACACATCCATGACAAGTTTGGGCTTGTCTGTTCAACAGGCCTCTCTGCTCAAAGATCAGTATGCGCAGCTTCCTTTCCATTGC
>TRINITY_DN267681_c0_g1_i1 len=262 path=[0:0-261]
AAGAATTAGGTGAAATAGTCTCTTACGGAAATAGAATTTAATGTAAGATATTTCTTTATTCAGACTTATACCCCGGTCTTCCTCGTAGACTCTGGGCAGCTTGCAAAACATAAACACACACAAAAATTCCCTTAACCCCCACTACCCTATCCCAGCCTGTCAAACACCTGGCCAAACAAAGATCTTGCATCATTTCTAGAAGATAAGCAGACTTGGTCTTTGACAAATCTCTGAGGGAAGGGAGTTTCTTGGCGCAGCCACC
>TRINITY_DN267638_c0_g1_i1 len=372 path=[0:0-371]
CCGATCTCAGGTATTCCTCTCCTTCTCCTTCTAGGGCCCTGCTGCTGATTCACAGAGGCCTCAGCAGAGAGGGTGGCAATAGTTGGGAGCAGTGTGCAGGGCAGATTTGTCCTGCTGTTTGTCAGAGAAGGAAGTGAATTAAGATTCATTTGGGCAAATAGCTCTGCTCTTTGAGCATTAGCAGTACTATGGGATTAGCAGATAAGAGGGAGCCATGGACTCAAAAGCCCTGTGCAGCTGGGAGGAACCCAAGTGAGGCCACATAAAGGAGGGCTTCTTCCTATGCTCCTCTCTCCCTTGACTCCCTTAGATTGTCAGCCCCTCAGGGCAGGGACCTGTCTCTGATTAATGTTTGTTCAGTGCCAGCCCAGG
>TRINITY_DN267655_c0_g1_i1 len=234 path=[0:0-233]
TGGAGTTCGCACAGGTGTCCCCCCATCTGCACATGTGTGCGGGGGGAGCGGGGCGCCTGTGTGAAAAGAGCCAAAGTGCTTGTGACAGGGAACCATGCACAGGAGCTTCCTAATAACAGTGAAGCAAGCCATCCATAGGTGTGGAAAGCCCTACCTCCCTGCTAGGCAGCTGGATTCCCTCACCTGTAATGGGCTGTAATTTTATGAACAGCTCAGAGAGTTGGGATGTACTGG
>TRINITY_DN267584_c0_g1_i1 len=323 path=[0:0-322]
CATGTAAAGTACAACTTAGGGTAGAAACAGATGTGAAAGTGACCCACTTAGGCCTGCTGTGGCCTGGGACCCACCATTACATCTGTTTAGGTGCCACCAGATGTTTGTTTATTTGTTTTATTTATTTACACCATGTTGACCCATTTTTGCCTGGGGTGGATACGTGGCTAGCCCAGGCTATGTCCTCGGAAAACTCCAAGGTGGTACTCTGGGCGAAGGGCCGTCCATGCTGGCCAACAGACTAGCATGTCTGTGCAGCTCTGCCATACCTGCCCCAGGTCAAGTGCCATCATGGCTGCTGCTCATTGGCTGCCGTGGCTGTT
>TRINITY_DN267639_c0_g1_i1 len=223 path=[0:0-222]
CGCTGACAACAAACTAAAAAAACTGGGATTAGAAATAATCTGAAAGGATTTGTAGGGGAGCGCTGAACTATTGGCTGAAGCTGTTTTTCAGACTGGTTGCTCCCCTTACACAGGCTGTGATCTTGGATAGGGTCTCTAGGAGATGGGTACAATTAGTAGTCAAGAAGTTACAATTACCTTGGATTTACTCCAGAGGCCCTTGCCCCCCTGGGTTATAAAATCT
>TRINITY_DN267656_c0_g1_i1 len=224 path=[0:0-223]
CCTAGGTCCATTGCAGCACAGGCAGGGGAACCCTACCGCACGTGTGCGTTCATAGCGGTTCTGACGGCCGGGCCGGTAGGGCAAGCAAGCGGGAGTCAGAGGGAATAGAACAACTCATCATACAGGGGGCCCAGACAGCCTGTTGAGGCCGAATGTCCCATGGCAGGCATGTGCATGTGAATATAGGAGATCGGAAGAGCACACGTCTGAACTCCAGTCACCTT
>TRINITY_DN267593_c0_g1_i1 len=277 path=[0:0-276]
GTAAAATCCACTTGCCTTCTCACCTGTGGCAAGTATGCTTTTGAAGCTGGCAAGCCAATTTTTCACAGCGCTGGGACCCCTTCCTGACTAACTCCCAACCTGGCAAGTAGTTCTTTATGCCTGGCTAGTGAACTGTTTGTACAGCTCTGATTAATAGATGCCTGCAAGAAAGATGCACTTTAATACTACTGCATTCTTTTGTCAGCGGCATAATTTCAGGAAAATTCAGGAGGAGGAGTGGGTGCAAAGTTGTGCTAACAGGAGACTTGGAATGGGG
>TRINITY_DN267658_c0_g1_i1 len=218 path=[0:0-217]
CTATGGGGGTATCTTCAGCATTGGTGAGATTAGAAACCGGCTCCCCTTCTTTGGAATCCCAGCTCAAGAGAAGCCTACTATGTTATGCCTTAAAATTAAATGTAATTCCTGAAGATTCAATAGTTCAGAAGTGCTGGAAGTCTGAAAATGAATCAAAAATGTTTCTTTGGGCAACTTTTGTAAAAAACCAACTTAGTACTCTGGGACTGTCACTTCCT
>TRINITY_DN267652_c0_g1_i2 len=215 path=[1:0-36 2:37-214]
GATCTACACTCTTTCCTTACACGACGCTCTTCCGATCTCCCCAGGGTATTGTGAAACAACAGCAGGGATGAGCTTGTCACGGACTAGCTTTAAAACGGACCTTTTACATTGAGAATAAAACCCTTGAGAGGAGAGAGGCCAAAGCCCCAACCTCCTCACAGTGACCAGACTTGTACTGTCACTGCAGCCGATCTGGATGGACAAGGAACTCTCCA
>TRINITY_DN267652_c0_g1_i1 len=232 path=[0:0-53 2:54-231]
TCTAAGACCACTGGAAGTGAGACAGCATCCAGCATGTCCCATCCTTTTGGACAATCCCCAGGGTATTGTGAAACAACAGCAGGGATGAGCTTGTCACGGACTAGCTTTAAAACGGACCTTTTACATTGAGAATAAAACCCTTGAGAGGAGAGAGGCCAAAGCCCCAACCTCCTCACAGTGACCAGACTTGTACTGTCACTGCAGCCGATCTGGATGGACAAGGAACTCTCCA
>TRINITY_DN267630_c0_g1_i1 len=272 path=[0:0-271]
TTGTAGAAGCTAATAAAAGAAAGGGAATTGCTGGATGTTGAGAAAAGGCTGGCTGGGCTGTTTGGAGCCTGCTCTTCTCGAGGAGTTAAATTATCCTTTTTAAAAAGCTGTACAAAAATAGATGTGATTGATTTTTGCTTTGTTGTTAACATCGGAAAGCTGCATTTTGTAAGTTAATTGCAAACATTAAATGTATGACTCTTCAGAATTGCACAGAATCTCACTGTAAGCTGACAGTACTTAAAATACCTGTTAGCAGAATAATCATTCCC
>TRINITY_DN267629_c0_g1_i1 len=221 path=[0:0-220]
ACACAGTGCAAGTCAGCTTGGTAACAGTGGAGGGGAACGGAGATACAGTTGTATTGGTCCCCTAAGAACAGGGGGGCTTCCAAAACTCCAATAATTAACTATAAACACATTAAACATAAGATGAGCAAACTAATATTGACCATCAGACAATCAAAGCACCAATAATATCCCTCAAACTTCATTTTAAAAGTTACTACAATACAAAGGAACCTGAGCACCCC
>TRINITY_DN267589_c0_g1_i1 len=249 path=[0:0-248]
TGTATAAGAACCTTATGGTGTCCAGAGGAGCACCTAAACCGTCTAGTTTAGCAACCAAGGAATATCTATCCCAGTCTTGCCCTTCAGTATCCAATGTGGAATATCCAGACATGCCACGTTCCCTTCCTTCACACATGGAAGAAGCACAAAATGTATTTCAATTGTACCAAAGGCCAACTTGTACCTCCCATAAGAAGCAAAAGAAAGACTTGGACTCAGAATATCCCTTGACCCCACCTCCTTCTCCAA
>TRINITY_DN267626_c0_g1_i1 len=340 path=[0:0-339]
ACAGCATGGAGGGGAAAAATAATCAGGTCACACTGAGGCTAGATAGGGTAACACTGGAGTACAGGGGTCACACTGGGGCTGGATAGGGTGACAGTGAGATACATGGGTGTCACTGGTGCCCCATGTGCTGGGGTAATAGGGCATATTGTCTGACACTGGGGCTGTAGGGGAATGGGCGATGGGGAATTTTGTTTTAGGGGAGAGTGAGCAGGGTGTGTGATTTCTTATGCCAGAGTTAACTGCATGATTCTGAGACTATGTGAGGGATGGAGACATTTTATACGTTACTACTCCAACTTATGTTGGATTAGTTTGCTAGTAAGAGTGATGGCAACATGTT
>TRINITY_DN267657_c0_g1_i1 len=363 path=[0:0-362]
GGGGAGGGGGAGACAGCATTTGGCTGCCCAGTGCATTCCCAGCCATGCCTGCCAGCTGCTTCCGTCGTGAGGTCAGCGGGACTTTCGAGCCCTCGGACCATTTGTGCAGCGAGCGCGGATTTGCCGCACACAGCAGAAGGCCAAAGGCAGCCGAGAGATCCGGCATGCCTCCTGCAGCCCACGCTCCAACCTGCAGAGTCTCTGCAAGGAGCCGAGCCTGAGTAATTAGAGGGAGCGAGGAGGCAGGGACAATTCTCGAGGGGCTGCGGCAGGGCTGCGCTCCAGAAGCAGCTGAGCTGCAGAGTGGGGAGGAGGGGAAGGCCACGTTTGATGCCCTGGGTTTTGCTGGTTCGTTCAGCTCAC
>TRINITY_DN267627_c0_g1_i1 len=310 path=[0:0-309]
CTCTTCCGATCTGAAACGAAGGGAACAAAAGGGAACATGCTATTTTTAGCCCACCCCTCCCACAAAGGCTTCACCGTGTTAGCAACAATATACAGAAACCCATTAAAACTATTCAATTCCCATTAAACAGGCCCCTCCACTTGGCTGGGACAGACCCACTTTGCCCCCAGCTTAAGCCTGGCAGCGCCTTTGCCAGCACTGAGGCAAGTCTAGGGATCGGGACAGGGAGGGAGAAGAAGGGGAGGATGATTCCCCCTTTGCCGTACAGGATCCTCGTACCTTTAGAAGTTCAGGCTCCCACGTGTCTAGC
>TRINITY_DN267616_c0_g1_i1 len=208 path=[0:0-207]
TCTTCCTTACTCCTTTGCTCTGCATCTCATTGATTCTGTAACAGCTGCCCTCTCCCACATTTCACATACGTTAAACGCCCAATATTTATTAAACCTTTCTATGACTGCCTAATCCTGTGATGGAAAGCAAAATATTCTGTGAGTGAGAGAAAGGATACTTAAAGAAAAATAAAAAAAATAAAAACCAAACCAAATTATAAATGTTCGG
>TRINITY_DN267637_c0_g1_i1 len=223 path=[0:0-222]
AGGAGGAAAGCTGTTTAGACCTGCACTGAGATTATTTAAAGCAAAAATGATTCCTCAATTTGTGTATGAAGTTCAAGTCTGGGGGGTAGCAATGACTGATGAGCTTGAGACTGAGCAAAATAAAATATTACGGGCTATTTGACAAGCCCCCAAAGGAACACCGGCAATCCTGCTGAGGGCAGAGGCTGGTGTAAGCTGAGTCACAATTTTGGCCAAATTAGCC
>TRINITY_DN267640_c0_g1_i1 len=330 path=[0:0-329]
ACTGTAGATAGTGTCCGTGCTAGCAATTAGCATGGGTGGAAGTCCCATTGAAGTGATAGCACCAGCACTTTCCGCACAGAGGATCACACTGCTAGCATCTTACACAAGACCTTGTAGACTACAAGCCATGGGGCTAGGAATTCTTATCCCACTGTCGCCACTGACAGCCATTAATGTTTTGTAACACAGCAAATTTTACAAGTATTGCGCAAGATACCTTTAGGCAGGGCTCGGAATGGAATGTATAGCCCAGTTCCATCTAGTTAACCATAGTTTTCCTGAAAGATACTATCTAATAGACAGATCATGTCAACTGAAGGGAAATACTTA
>TRINITY_DN267635_c0_g1_i1 len=257 path=[0:0-256]
ATCTAGGGTGCATCCTTCTACTTTTACTTTACAAAAAAGGTAACGAGGCCCAAACCTTGTTGTCTTTAGTTTAAGGATTGCAAGCAAGGAGAAAAAGGAAATACAGGTAAAGTCTTTAGTTGGCCAATAATTAACAATGATTTGAAGATATCCTGAGCACCTAGGGGTGGATGGCAGGCCAGGCATCTGAACTGGCTGCCATTTTTGTATTCTGGAAAGTTGTACTAAACAAACAGAAAAAACCCCAACCAAAAACA
>TRINITY_DN267679_c0_g1_i1 len=280 path=[0:0-279]
CAGCACCAAAGAGTCTGGCCAGGCTCATCAACCAATCACAAAGTAAGAAAAGCTGGATTTGTCTTCTGGCTCGTGGCCACATGAAGATTTTAGTATGCAGCTCTTTGGGAACCGTGGCCACCCCTGTTGTAGCATAAGAACCAAGACTACACCCTGCTGTCCTGAAGCTGTGATTCGGTCTTTGAAGCAGAGTTCTGTACTGCATGTGATTCACCTTATGTCATTATTCTCAATATTATGTGAGGTCACTGTTTCTGGAACTTTTATCTAAAACTTTCAG
>TRINITY_DN267649_c0_g1_i1 len=213 path=[0:0-212]
TGGGCATTCCTCATAGCCTTTTGTAAGAAAGAAACCATTACACCGTGGCAATGGAAAGTCAATGACGTTCTTAACACAAACTTTCTATGCAGACACAAAGGGAGAAATTCATTGTAGTCCCATGTCTAAAGATGACATTTTTCTGATTCTCCTAAATTCAGTTTACTTGCCTGTGTCCTGTTAGACTCTCCCAAAAAGTGATGCTTCCATCAG
>TRINITY_DN267644_c0_g1_i1 len=243 path=[0:0-242]
TTCTCCTCTTACTGTTAGCTAAATGGAGCTAGCTATTGCGGGGTCAAATTCTACTGGAAACATGGCATGGGGAGCATTTAACATGTGGCATGCAAAGCTAAACCCCCTAATGGCCTTTGGGGTGCACATAGCTCTCACGTCTGCCTTCTCTCCACTATGGTTTTAGCTCACAATCACTTACTTTCTTGCTTAATGTAGAAAAATCCTTAGTGTGTCTCCTGGTCTTGTTAGCCTCCCAGTCCC
>TRINITY_DN267590_c0_g1_i1 len=204 path=[0:0-203]
CAAAAACTCCTGTTGCTGGAAGTGGGGAATTGCTATTTTGTAAACCACCCCACCTCAGCAAGCCCTGCTGGGGGGGAGCAGAAGAGGAGGGTCTTGGTGGTCATGACATCTCCAGATTTGATAGAATTTGCCCCCCTTTAAAGAAAACCTGGTGGGAAATTGCTCCCCCTAACCTAGTTATGCCCCCCATGGGTATGACCCGGC
>TRINITY_DN267591_c0_g1_i1 len=212 path=[0:0-211]
AGTTAGTCCTGCATGGCACAATGTCCAGAGTTTCACAGTTAAGTATTGCTTTCCACTCTAACGTGAACAGCAGCATTGTTGAGCACAATACAACCTATAACTGCTGTGATGGCATTTTACATATGGTAATGTTTCTTGTAAAGTTCTCTTTTGAAATGCAAGGGGAAAAGTATCTTCTTGAAGACAAAGCCATTATACTTGTACTCTTAATC
>TRINITY_DN251963_c0_g1_i1 len=222 path=[0:0-221]
TACACCTATAGCACCGCAGCAGTTCAGGCAGAGTTGTAAAGAGTAAGGTTCAAGTAATCCCAGAAAATAACAGGGGCATGGACAGGCTAGTGATGGCATCAGGGAAGCAAACCACGTGGCCAGCTCTCCCCGCCATCCCAAAGCGTGGCGCCTGTGCTTGCCCGTCACAGCGCACCGGGGGCCGGGGAATCTGACTTGCCCCAGCTCACGTGGATGCACCAG
>TRINITY_DN251902_c0_g1_i1 len=231 path=[0:0-230]
CTTTTCCCCCATTCTTGTCCATCTTAAACGTAAATCCAGTGGGCAAGGACCTGTCTCCAAAGTCTCTGACTGTAAAGGGCTGCGTATGCCTGGCAGAGCTATAGAAATGATTGATAGTAGTAGTAAAAACAAGGTATTCTTGCTCTTGACCAAACATGCAGCATAACTAATTTGCATGTTGCTTTACAGAGATACAGTGCACATGATTCACTAATATGCTTACCTTAAATC
>TRINITY_DN251956_c0_g1_i1 len=201 path=[0:0-200]
CCTAGGTATTCTGCAATGTGGTTTTATTTGGGGGGGTGTCAAATTCTGAAGCTAGATTCTGAAAGCAAAATTATGCAAATTAACAAAATACTGCAAATGATGAATTTGCAGTAACTGAAATTAAGCAGATTTTCCAGCATGCATCCCATCAATTTTGAACCTCTTGTATTTAAAAAACACACACATGCACAAAATAAGCAG
>TRINITY_DN251925_c0_g1_i1 len=201 path=[0:0-200]
ATCAGTTTGAATAAAAACTTTTGGAAATCTGAAAATAATGAAACCCTGTCTGTAGTGAAATAGATTACAAGCCCCAGTTTGACCATTTAAGGGGCTGAAGATCTGGGTCCTGAGAGAGTTAGTGAGCTTGGTGAAAACCACACACTAAGTCAGTAGCAGGTGGGTTTTCATCGACTCTGAGGTGCCGCACCAAATAACGAC
>TRINITY_DN251932_c0_g1_i1 len=206 path=[0:0-205]
CGCATCCCCACGCAGCCCCCACCCATGAACATGCATGGAGCAACCAGTGAAAACAGAGGTTGCTCCGTGCGTGTTCATGGGTGGGGGGTACGTGGGGATGTGTGTGTACCCGTATAAACCCTCCCCCCACCCACCACGCACACACCAGTGCAAAGACGGACACATGCACACACCCGCAGGGCGCGTGTAAAAATGGCCAAAGTCTC
>TRINITY_DN251908_c0_g1_i1 len=233 path=[0:0-232]
TTTTTTTACATCAAATAAACAATATTTGTCTGTTTTGCCCAAAACTAGTTGACTCTGGGGATGGTATTTCAGAGTGTGATAACCGGTTCAGACATAGGCGAGTTTAGGGAGACTAATCTTATGCACAGACCATAAAATACAACCTTGTGTTGGTAATGGCTCCAGTTCTACTACATATGTGATGGTTGCCATTAGGTTTAAGGGACTAGCTGTGCAGTACCAAAATAAACTAG
>TRINITY_DN251894_c0_g1_i1 len=289 path=[0:0-288]
GTCCTCAGGAGCCTCCCCTCCAGAAGCCATGGTGCAGAAGGGAACAGCCTCTTATGCGTAGGTTCAGCTCCCAGCACAACGGATCCCTGGTCACGAATAGGTCCCCCAGACGTTGTGCGACCATCAATCCCTGCAGGTGGGAACATTAGCAAAGAGCCACCTTCCTCTGCTTTGAAAAACAAACCCAGCCACTAATCGCAGCCAAACCCAATGGTGGGGGTGGGGTGGAGGGATTGGGGCCCAGCTGATTGCAAGCCCTTCCCCTCTGCAGCCCCCTAGTCAGGCCACC
>TRINITY_DN251966_c0_g1_i1 len=248 path=[0:0-247]
GCCGACCCCCGCCCAGTCTGCTCCCTTGGCTCGCTGGGCTATAACCCTTCCGATACAGCAGGAAAAAAATTGGAAATAAAAATTGCTCCTAAGATGCAGTTGGCAGCAAAGACAATTTTCAGAATTAAGATTTCCACTGGCTCAACTTTTCTTCCATTAATTGCAAGAACTGCTGTCTACTGTCAAAAAAACCAAAACTCTCACCCAGAGCAACAGCATCCCGTGGCTGGATGAAGCCAAGACAGACA
>TRINITY_DN251878_c0_g1_i1 len=270 path=[0:0-269]
GCCTAGCAGATTTTCATTATGCAGTGACAACTGCTTAAATGGCTACCATTTCACAAGTCAAAGGACTTTTCCTTGTGTTGCTGCCTAGTCAGCTAGCTAAGCAGTATCTTTATGATGTAGGAAAATATGTTTATTTTAGCGCTCAGAATTCTCCAGTAATAGCTACTCCCATGAATGGAAGTAAAAAACCAATTTCTACCCTTGACTTTTAAATGTGATCTCTTTTTAAATACTTTATTCAGACTGATTAAAATCATGATTGAAAACCAC
>TRINITY_DN251973_c0_g1_i1 len=206 path=[0:0-205]
TACTGGGGGGCTGATATTTCTTGCTGTTTTTAGGAACTGTCTGATGTGTCTATGAGGAAAATATCTCCTATTCGACAATGACTGCAACACAGAAGAAATAGCAGCTGTCTGACGAGCTAATGTATTAGGTTGTAAGCCCTTCTCCAACCTCTCCTGGAGAAATTGAAGGATGACCTGCACCCCTGCTAGGCATGGGTCTAATCCCC
>TRINITY_DN251943_c0_g1_i1 len=207 path=[0:0-206]
CCCCATGCCAAGATTACGGATCAGTTTGAACACCTCCCCCCCTCCCCCGAGCAGGGAAGCAGAGGTGAAGGGGCAGACATCAAGAGGAACAGGTCACATTCGCCTTCGACTCATCACATGGCCTCTGGGGTGGGTGCAGGTGGGTTAATGAGGGTATGAGGAAAACGAGGCTCAAACTCACCGTCTTGGAGATGTTCTGGGCAGCAC
>TRINITY_DN251952_c0_g1_i1 len=249 path=[0:0-248]
AGCCAACCCAAGCCTGTGGGGAAAGGGTGGGATCTAAATTCAAATAAATGCTCTGCGTTGAGACGTTGATGCTGGTACTCATTAACGGGAAGCCTTATTTAATATTAATAATTAATCCATCATTTGCCCAGTTCCTGATCCAGTTCGACTCCCAAACTTTAACGCATGTCCCTGCTAATTGTTACTTTTCTGTGCCAGCACTGCCCCCCACCCCCAGCGCAGGACAGTGCTGCATATGTCCTGAGGGCC
>TRINITY_DN251945_c0_g1_i1 len=341 path=[0:0-340]
CAACAGAGCCTATTCAAAAAAACAAAAAAGGCCAGGTGTGTGTGTGTGCGTGCAAATAAAGCCCAGTCTTTATAGAAAAGTGGTAGGGGACAGTGAATGGTTTCTTGTCGAACCACTCAGCTGCACAACGTATTCAACTTAAAACCAGATTGCAGAGCGGCCCTTCCTAAGCGGAGTTATTCGAGACAAAGAGGAGACTTAAGCTTTGAGGGAGGAGGAACTGAGTCTATCGGTAAATACTGTCTTGTCAAGATGATGATGATTTCTGTGGCGCTTTACAACGAAAAATTATAGGCAGGGCCCTGTTCCAGTGGGCTTAGAATCGAAGAGGAAAGGAAGGG
>TRINITY_DN251974_c0_g1_i1 len=225 path=[0:0-224]
AAGTCTGACAGGATTGATGCAATCCTCATCCAGTAAGCATTTGTTAGACAAGGAAATATGTCTGTTGCATGGATATATGGGGAGTAAAAGTGTTTTAAAAACATGCCACATAGCTACTGGAACATTTTCCCCAATTGTGTTTACAATTTACAAAAATGTTGTGGGGCAAAAAGTATTATCCTTCCAGGCAAGGTGTACACCAAGTCATAAGTCATTCATCTATGC
>TRINITY_DN251957_c0_g1_i1 len=309 path=[0:0-308]
CTCTCTATTTTGGTGCCATCGGTACACTCGCGTGGGTCTCCCGTAATACGCAGAGTGTGACCGCAGAGTCAGACCCCCTTTGCGCTCCATCACATCGGTAGGACCGATATCCATCCCGAGGAGTCCTCCTGCGGCCCTAAGAGGGGGGCTCACTCACTCCTCTGTATCGAGCACCCTCACCCCCAATCCAGTGCGGGGCACTCGCTCAGCCGCCTCTTGCTGTCACATACACGAGTGTGTCAGCGCGCTACTCCCCTAGTGCCATAGAAAACGTCACTGCCCTCAGGAGCTTGCTTTAAGCAAAGGGGG
>TRINITY_DN239533_c0_g1_i1 len=342 path=[0:0-341]
CCTTGCTCTAATATGTATCCATGCAGGGTCCAAGAGTATTTTATAACTCTTCTACCAAACACTTGAATTTTCATTTTATCATAATTTATTTTTAAATCCCAATCTACGCAGTTCTTTCTAAAATCTTCTAATAGCCTTGTAAGTCCGATTTTGCTCAAAGGCAACAAAGCTGTATCATCAGCATACATTAAGACAGTAGTCTTCCTAGCCCCGATCTTTGGGGAATCATATCTCCCATTATCCCTTAGGTTAATGATCAGGTTATTAACATAAATATTAAATAGGATAGGGGCTAGAAGGCATCCCTGACAGACGCCTCTATAGGTCTGAACAGAAGCTGAA
>TRINITY_DN239533_c0_g2_i1 len=412 path=[0:0-411]
ATTGCCACCAATTATCCTCTCCACTCTCATGGTCAATCTGTTTTTCTATCATCACTAAACTAACCAGTACTGAGTATAGAGTATTCCTAATCTTAGCCCCAAAAGACAAGATACTCTTCTCCACCATAGGTTTTAAAGAAAGTGTGCCTAACTCAAGGTTTAAAAGAGCAGCACTGATATTATTTGATACCATCAACAGTAGTTTTAAAGAACCACTAATCAAAGGGGCCAAACGTTGTATCACGTAATTGTCATGGCCCCATATTTGAACCCCATACATAATTTTCATTATCATCTTCGCATCTGAAATTTTTTGAGTCGCTTGTACAGATCTTTGTCCATATCTATAACAGAAGCGTAATATAGCCTGTTGTTCTGCCTTAGTTCTCTGGATTCATTAAAGGCGAAGATA
>TRINITY_DN239473_c0_g1_i1 len=234 path=[0:0-233]
TCAGTTTAATTCAGTTAGATGCCTGAGCTGCGTGGAAGTGCTCCCGAGAACGTTCACACAGTTCTGCTCCCGAGCACCAAGTTGAGACTCTGATGTAAGTTATCCCCCTGAGTCCCAGGAAGAGAAGGGGTGGGTGTTGCCTCCCCCTGCTCGGGAGTCAAAGATTCCTGAGAAAGTATGTCTGGGAAGTCCTTATCAGTTTCATACTGCTTGTAAGCAGACAGAAAATTCTCC
>TRINITY_DN239486_c0_g1_i1 len=446 path=[0:0-445]
TCTAGCAGGGAGGTCTGGGCCTGAACTGGAATGAGACAGATTGTTTTGTGTCCATGCTCCCCATTCAAGCAGAACGTCCGACTACCCAATTTGATATCAGAGGTGGGTACAGTTTTGATCCTTCCGGCAGTGGTCCAGCCAAGCCTCAGCAGCAAAAGCCTTTTGTTCTGCCACGTTTGGTGAAGCAGCTTGCCTACACCCTCTGGTCATGCCCTGTATGACATCCTGGATTTCATCTGCCTGCCAGGCGTGGTCTCCCAGAGCAGCTCCCAAGCCAAATCCTCCCTGCACTGCTGATTGTGGACCCCCAAGTCATGGTTCTGCTGAGCGTTTGTAGCAGGGTTTGTCTGCACCCATTGCAATGAACCTGAATCAAGACATCAAACAAAGCCTTGAGTTCATACTGCCTCACCCACCTTCCCAGCCACGTTATTTTGGCCCACCAC
>TRINITY_DN239549_c0_g1_i1 len=217 path=[0:0-216]
GTGATGTGCAAAGACCGGTAAACCCTGCTCCGTGAACAGGTTTGCTCCTGTTGGCAATCTGCCCATCACAGCCCCAGCCTAGTAACTGCCAATCAGCTATTGAGCGCCAACAGCCGATGGGTATTTGAAACTGCAGATGGACGTGGCTGGCAGGAGCTGCAGCGCATGGATTCAGAGATCCTCTAACATAGCGCACCTGTACACTGGAACAGAGCAC
>TRINITY_DN239480_c0_g1_i1 len=242 path=[0:0-241]
CCGGGACCAGCCTTAAAGGCCCTTGCAGCTCTGATCAGGTTCATGCCGTGACCAGCCTGCTCCTCCCAGAATCTCAGCTGAGATGCCACGTTGAGTTTAGCAGCACTCTGCTGGGCATCCCAGCAAGCCACGTCTTTCACGCCCACTCCAACTTTAGCATTGACAAAGGTCTCTATGTCTGCATCGTCACGGCCAAGGCCCAGTCTGAAGAAGACCATCTGGCTCTGAGCACGGCGGAGGGC
>TRINITY_DN239536_c0_g1_i1 len=239 path=[0:0-238]
CAGGTCAACTTTGAGTTATGATCCATCAGAACCCCCTACAGTCCTGTCAACTTTCTGAATACTGATTTTCTGGATACTGATTTTCTGGATACTGTTTTGCAGAGGGAATGGGAAATGAATGCATTGTTCTCAGTTCTTCACAAAGCCAGTGATAATGCTTCATTCCCTGCAGCATCTGCCCTTGTAGATCTGAGCCCCATCAGGCTCCATGATTCTGTCTGCTTCCAGACAGTGGCCCC
>TRINITY_DN239499_c0_g1_i1 len=314 path=[0:0-313]
CATGGTTTTACAACATATTAATTTGGAGCAGACTTTTCAGAAATAGAGATGGAAATGAAGTAGTTCAGAGAAGATCTTTTATTGGACCAACTTTCCTTGGTGGGAGTGTGCAAGCTTTTGGGGTACAGGGCCTTCATTCAGGCATGCAAACTGAGCAAATGCAAGACATACACATACATGAAAGTAATATACATGAACGAAATGTTCTGCATTTGCTCAGCCTATAGTTTCTCTTTGAGTGGCTCCGAGAATCTCACTTATGGGATCACTTGATGCCCTGAGGAGATCTGGAGAGCTTGTACCTTTAAGAGCAG
>TRINITY_DN239483_c0_g1_i1 len=252 path=[0:0-251]
GCAGGAGCTGGTGGCTGCCTGGGGCGAGGGAATTCGGCCTGAGTGGCTGCTGAAAGGCCGGCGGAAGGAGGCTTAGCGGGCTCCTCCCCTCAGCTCACCTGTGAGGCTCAGAGGATGGAGGCAGCTTGGCGCCAGGCCGGCCGGGGCCGGAGTAGGGGCAGAGCCGGGGCCCCAGCGGGGAACTGGCCGACACCCCGGGGGGGAGCGGCAGGTGGAGGCGCTTCCCGACCTGGCCCCGGCAGGGGAAAGGGA
>TRINITY_DN239550_c0_g1_i1 len=236 path=[0:0-235]
CCCCGCTTGGTTAACTAGAGTGAGCCATGATCTTAAAAGTGGCATGATCTTTGGATGGGCACAGAATGACCTGGCACAAGATGGGTTAATAATAGATGGCTTGGATTACCTTAATATTTCACCACTCTCCCCACTGTTCCTCACTGGGGGACAGGCTTACAGAGGCTCCATCCAAGGTCCCATGCTCCCTACACCCTCCTACCCTGTCCCTTTGGGAGGGTCCTAGTGTTCCTGCC
>TRINITY_DN239512_c0_g1_i1 len=236 path=[0:0-235]
ATCTCCCTTTTTGGCAGCCAGAACAGACCCAAAAGCATTTTTTGTTTTATTTTATTGAAGGCAGTAGCTAAGCATTTACTTATTCTTTTTTTTAGTAACGTGAAGACACCTTTCCTGTTTTAGTAGCAAAGGTTCTCCCCAGAATAGTTTCAACCAACTCCCAAGGTGGACCTTTAAGAGAGCAGCTATACCCCACCCACAATGGTCCCATCAAGTCTAGAAAGTGTATTTGGGAT
>TRINITY_DN264788_c0_g1_i1 len=246 path=[0:0-245]
CCCTCCCCTGGCATTGCCTTTGGTGCGGGCCACTCCTGCAATCAGCCTGGTCCCCCAGCCGCGAGTAGGTAGGGACGGTACATGGGTGATCTCTCCTGCCGTACCCAGCACAGGATGCCCTCAGCCTATTCTTGTTCTCTGTGGCTGTGCCCCTCCGTGCCAACACCCCGATACCCTGTGATCCCTTCCACCCCCTTCCTCACCCCTCTCCCGCAGGCTCCCTCCTGTCCGAGTTCTTCCGCACCT
>TRINITY_DN264857_c0_g1_i1 len=281 path=[0:0-280]
CATGCAAAAACCTCCTCCTGTCACTGGCATAAGCCAGGCAGACAAATAATACATGTAGAAGGGACTCAATCTGGCCTAATGAACAATTTATACAGTCTCAAGTCCCTAGGAATACCAAAAAATCTCCCATGGGACATCCTTTTAATCAACACTACAGCGTGCTTGAGGCCAAGGGGGAGTAAAAAATCCCGTGAAAAACCCAGTTTCGTGACCTCTTTTTCCACAGCCAGTGCCCATGGGTTATTTTTCCAATCACTAGACACCAGGTTAACAAGATGGTG
>TRINITY_DN264811_c0_g1_i1 len=246 path=[0:0-245]
AGTTGATTAGTTTATATTTAGCCCTTCCTGAATTGTAGTTGGAGCTCAGGAAAATACCTTCTTGACTTTTCTGATTGTGAGAGAGTACTGCAGGTTGTGTTGGTTTTTTCTCATTATGTTTTGTTGTACTGAGACGTGTTCATTGTTTCTGTAATAATATCGGAGTGCTAGTCCATGTAGGACTGATGTAAACTGTGTACAATACTTAATAAATAAATAAAAATAATTAAGAGTTAAGGAAGAAAG
>TRINITY_DN264782_c0_g1_i1 len=203 path=[0:0-202]
CGCAGGGGAGGGGGTGCATCTTGGCAAGGGGAGGCATCCAGGACCCCGGCTGGGATTGAGAACTGCTACGTCCTAGACACCATTGTAGAGCTGCCTGTAGGGAGGAGAGCTGCCCCTGCCCAGCCTGACTTGTCTCCTCCCCCATCTACAGCTGATCGAGAAGGACCTGCCCACCTACCTGTAGAGCTGTTCACCTAGACACT
>TRINITY_DN264851_c0_g1_i1 len=379 path=[0:0-378]
CTCTTTTATTTCACAGAAATTGTCACATCTGGGGAACAATTGGGCAGCTTCTTGGGAGGCCAATCCAGGCCTCCTCCATCAGGAAGGAAGTGCGAGAGGCTCACTGTCAACTCCATTTTACTGCGTCTATATTTTGTGAAAGCATTTTTTTCTGTCCATTGATGGAACACAAGGTTCACTGAAGAAGGGGCAGGTCCCCGAAACGTGTCTGAAGGCCGGTGGCATATCAGGATTTGATGTAACCACTGCACTGCAACTTCACTCTTCCACCAGCCATTCCATGGTGTTACATGTTTGCTTCCTATTGAACGCTAGGATTTGCAATTCCATCGTTCCATGGTGTTATACGTTTGCTTCTTATTTGATGCCCCCACCGTGC
>TRINITY_DN264865_c0_g1_i1 len=318 path=[0:0-317]
ATGGAGCGAGTGGTTCAGGCTAGAAGGTAGTAAGAGTGCCGGATTGTAGGAAGTAGCTCAGATTAGCACAAAGCTGAAATCCTTGTGCAGGCTAACTGGACAGATTCTTTTAGCTAGTATTGTAAAACACCAAGGAAACTGCAGAATGCTTAACCAGAAAAAGGTGGTGGTGCTGCTGCTACTCAAAATGACTAGCAGTCTGGTACATAAAGATGTAGCTTTTTACCAAAAAACCCTGATATTGGTGTTTAACCCCTTTTTGCGTATCAAGGATGAAGAAAGTGCTACGGAGCTTTCACTCTCAGCTTCCAGTTCTGT
>TRINITY_DN264867_c0_g1_i1 len=202 path=[0:0-201]
TATTACTGTTACAATTTTTTTTTTCTTAGTGACATCTGCCATAGGTAATGTTTTTCACTGTCATTGGTTTCCAGACTGTGACTCAAACAATACAGAGCAATGGAGCACGTGGCTTGAAAGCCACAAGTTGGGAACCACTGCTCTTAAATTGTAGCTGGCTCATGGGCTAAAGATGGCTGAGAAGAAATGTTAGGAAGCCAAG
>TRINITY_DN264784_c0_g1_i1 len=209 path=[0:0-208]
CTCCTTTACTTTATTTTCATTTTAGTATTTGGTAATTTTCTTCTTTAGTTTTTTGTTTTTAACTTTTATTGCTTTGTTTATTTCTATTCCTTTTCAATTTTTCTAACCAGACCTGTACCAGTATTATACATTCCTTCCTTAATTTGTCTTTCTTTTCTTCTGAGCCTATATGGAGCAAACCCATACTTTTTTGTCTTAATGCATTTTTC
>TRINITY_DN264823_c0_g1_i1 len=221 path=[0:0-220]
TGTAGCCAATCTCCTCAAAATCTGAACTGGCCAAATCAGACTTTGTAAATACCATTCTCTTCAGCCGAGGGGACAGACAAAGTAGCTTGTGTTTCCTGAAGAGAATTTATAATCTAAACCAGAACTTTAATTTAGGTTTCATAACAAGACACTAACACCAATTCTCCTGGTGTGACAAACCACTGCATGCAATTTGCTAACTCTCCTTATCTCCAAGCTAT
>TRINITY_DN264875_c0_g1_i1 len=282 path=[0:0-281]
CTTACTGTGGATAATATATTCACCTATTTACTGCACCTGCAACGCTCCTCCCTCTCATCATTAGAGGTACATCTAGCAGCTATTTCAGCTCATTTGGAACCAGTCGTAGGGAGACCTATTTTTTCTTTCTTCCCCATGTTAGATCTTTTTGGAAAGGCCTTCTGAATACATTCCCACCAGTGACACAGCCTGTCCCCCAGTCAGATGTTAATCAAGTCCTGACTGCTCTCACGTCACTACCATTTGAGCCCATGGTGGCCTGCTGTATCGAACACCTCACCC
>TRINITY_DN264818_c0_g1_i1 len=225 path=[0:0-224]
CATAATATTTTTAGAAAGATTTTCAGTCCTCCAAATGGGGAGTGTATGAGAACCACTGTTCTTAAACTTCCCGTTCCAAAAAAGACCTTTTTGTCTTTGTGATGAAGGCTTATTGTCCAAAGTGATTCTAGTGAGTTGTATCGTAATTTGGAAGGGCATGTTCCTACGTAAATTCTAGGATTTTACCTAAAATTGTTGGGGCAGGGGGAACCCAAATAGACTAGG
>TRINITY_DN264792_c0_g1_i1 len=205 path=[0:0-204]
TCCAAACACTATGTTGGTGGACAAAACAAGACTATATACTGGATGGTATGCCTTTCTTCCAACCAGCCCCACAACTTATAATTACTACCAACGCATCCCTTTCTGGATGGGGTTGCCCATACTGAGGGCATGCAGGTCAGCACCTTTTGGAGTACTTGGGAGTGCTCGTTCCACATCAGTCTATTAGAACTCAAAGCAATCAGAT
>TRINITY_DN264853_c0_g1_i1 len=272 path=[0:0-271]
CGGTGGCATATAAATGCAAAAAATAAATAAATAAGTTGCCAGTATAAAACTTCAGCTGTTCTTTGTACATATTTCCTGTAGAATTAATTGTAGTTTTGGCTGACTTTAAATCAACTGCCTGCATATTTTTTTCTCATTATGTGATGTCCACCTCAGTATGACCATGTTCAGTCATTTAAACTGACCTTTGGAAAAGTGGTTGAAATCATTTATTGTTATTTGACAGGTTACTCAGTTAACGGGTTTCTCAGATCCCGTCTATGCAGAAGCCT
>TRINITY_DN264837_c0_g1_i1 len=270 path=[0:0-269]
GCCCTTTGATAGACGTATTTGCAACCAGGGACCATGCAAAGGTGGATTGTTACATGTCTCACTTCCACAAACCTCATGTGGTAGCCCAGGACACTCTCAACCAGCCATGGCCAAGAGGGCTAGTATATGCCTAACTGCCATTTCTGTTCATCATCAGGACAACAGCCAAATTGCATCAGGAGTGGGCACACATGATCCTAGTGACCCCCTTTTGTCCCAGGAAACCATGGTTCGCAGATCTTCAAGAACTGAAGGTGGCACCTCCACTGC
>TRINITY_DN264800_c0_g1_i1 len=445 path=[0:0-444]
CACATCCTGCTCTCCACTGATTTGGTGGAGAGCAGGAGTGCTGTAGTCTGCCCCTATTGTGAGTCCCTGGCTGGGGGCTGCAACGTGGGTGGCGGGGAAGATGCTCCTGCTTCCCCACCCATTCCCTACCAAATCATTTAGCAGGAAGCAAGAGTAACAGGGATCTTGCCTGGGAGGTGGTACTGAGTGCTCTAGAGGACCCTTTGGGTACCGCCCCACGAAGGCTGGTACTCTGGGCACAGTGTCTGCCCTATCCAGTTGGGAGGGCCAGCATTGCTGCTCCTTGCTGAAGAAAGGAAGATGCTTGTTCCTAAGGAATGAAGTTGTCTTTAGTCAGTCTTAGATAAATGAGGACTGAGAGAGCTCAATCTGCCTGATGCCTGCTGTGCTGCTTGGCAGGTTGGAGATGCAAGGCCAGGGGCATAATGCTTATGGTTCCAGTTCC
>TRINITY_DN264535_c0_g1_i1 len=276 path=[0:0-275]
CTGTAACACACGTGGAGCAGGGGCAGGTCAGTGAGAGGGACGGCCGACGGGGGAGGATGAAGCCAGACCGCTACCAGCGCCGCCAGAGAGCACAGAGCTCCAACGGCTTCGTAAGAACCGTTCCTCAAGCCCAAGAACAGCCTCACGGACCAGACTCATCCCGGGAAGCCAACGGGACGGGAGAGAGGCAGGGCCGGCCTTACCACAGGGGGACCTGGGACGGCCACCCCGGGCCCCGCTCTGGCTGAGGGCCCCATGGTGGCCTCTAGTTTCACC
>TRINITY_DN264502_c0_g1_i1 len=237 path=[0:0-236]
CCGGACAGAACATTTCATTCAACACTTTTCCCTCTCACCTTCTTTGGAGGTTCAGAGGGTGAGGAACCTTTTCTCTCCCAGGGGGCACCTCAAAAATGCCTACAAGCTTGGTGGGCCACATAAAAGTCAGGAATGCTGAAGGATTAGAGGAAGGCCCAGTTCACGGATCCATCCCCTATCTATGTGCGTGTGCCCCTGACCTCTTTTCCTTTACAGTGAACTCAGTTTTTCTGTGGC
>TRINITY_DN264513_c0_g1_i1 len=206 path=[0:0-205]
TGGTAGCAATTTTGGCAGCAGAGTTAGCAATTCCTTGGGGCTGCTGGAGAATTTTGTGGCTCTGCTGAAACAAGGCCGGTCATCAATTCTGGTGACTTTCTGGCAATTATTCATGATCCTGTCTCTCTCTCTCCTACCTAACTCTTTTGGGGCTGGCCCTGACTACAGGGGCAAGAATCATGGTAGCAACTCCTCCTCCCTTGCTC
>TRINITY_DN264554_c0_g1_i1 len=243 path=[0:0-242]
GGTAGGGTGTGCGCTCCAGCATGGGCAGTGCGTAGGTGCCGGTGTATATGGGCGCACACCGACCCCCCCACATATCGCCACGCATGGAGGCACTTCCGTTTTCATTGGTGCCTCCATGCATGGAGATAGCCGTGCATGTGTGCGCACAGGATTTACACCCTTGTCCTTTTTACATGTCCTTTTTACACCCTTGTCCTTTTTACGTGCCGCCCATGTAAAAAGGGCCATAGATGTAGATATCCC
>TRINITY_DN264517_c0_g1_i1 len=329 path=[0:0-328]
GCCCCAAACTGCCCCGGAGGAATACAGTCCTTCTTTACCAGACTTATGATGCCCAGTCTATAAATAGCCGGCCCTTTCGGGCTCACATCCGGCTAAGAGTTCACCCCCTGGCAGGGAGATGCCGTGCCCTTCTCAGAGCAGATGCTTAACTCCCGATCACTGCTTGACCTCCCATTTCCTAATTGCTTCTGCCTTAAAGGCAAACAGGGCAATCCTTTTTATCAGGTCAGTGTCTTTTTGTGATAACAGCCACATTAATTTTTCACTACTTGATAAATAATACTTAACAAACGGGGTGGAGGGGAAGATACATCTCTCTTATCTTGACC
>TRINITY_DN264480_c0_g1_i1 len=421 path=[0:0-420]
GACTGCTAAAAGAACAGGAACAGGTCAAAGAGTAAACACGATGTCAGCACAGAAAAGGCTCTCTAGAGAGCGGTCACAAACGGTTTTCAAAAGTTTGAGATTTATGGTGAACCACAACTTTTATTATTTATTTACACTTATTACCACACCCCCTCTTGCCTAACGGCGACTCAGGGCGGCTTCCGTAGCATATAAAAACAAAACATTACAGCACAATAATAATAATATAAATATTATACATTATAAAACAATATCAACTCATACAAATATGTTATTGTGTTAAGGTTGCCAACAAACAGAAGTAAAAATAATGCAGAAACTAAAAAAGCAACATTTTGCAAGCTTCTCCTCAACCTAGATTGCACAAGTAATTACTCCTTGAAAATAGGATGATCTCTAATGTTTCCGTCCCCAGAACTCC
>TRINITY_DN264540_c0_g1_i1 len=260 path=[0:0-259]
CTTGGAGTTTACGCAACCTTAGTCCAAGAAACCTCTTCGGAAGTAACAACTGTAGTAGTGATTTAACCCAAGCTACAGCAGCTCTGTCTATACAAGACTGAATTTTGATACATATGTTTATTCTAACAAGACAAACGTTTCCGTGCTTGGCATTTTGTGTGTATTCTTATGCAGCCTTGCTAATAATCCAAACGTCAGTCCTTTTTTTAGATTCCCTATTTATGTAGAAATGTTTAGTGAATGTGCAGGAAACTTCTGAG
>TRINITY_DN264565_c0_g1_i1 len=320 path=[0:0-319]
GTGGGAGAGGGCCTTGAAATGCTCAGACTTGACGTGGACCATGGTGGCCCAGGAGAAAGGGACGTAGTCCTTCATGTGCGGTTGCGTCATGGTCTGGTGCACCAGCGCGTAGACCTCTTTCACCCTGGCTGCTTCCTGTGCCATCTGCAAGGAGGTGAGGAAGTCGTTGTGCGCCCGGCTCAAGGTGACCTTATCAAACACGCACTCCTGGACTTGGGCAATCATCAGTCGCACCAGCATGGTCAGAGAGGCAGTGCTCATGTCGAGGCTGGGGGCGTTGGAGAAGTTTTCCTTCAAGTAGTTAAAGGCACCGGCTGCCA
>TRINITY_DN264547_c0_g1_i1 len=306 path=[0:0-305]
AGGGAATCTCAAAGACAAAAAAGACAAAATCTTAAACCAATAGGATACAGTCCTAATAGCAATCCTAACAGAAATAGACTGCATGCTTGTTTCCAGTCTAAGAAAGGCAGCAGGAAACAAAGGTGGCATACCCAAAAAGACATCTCAAACATTTATTCTGTACCACTTCCATCTCATCCCCAGCAGCATGTTCCCAAATCTGAGAAGCATACAAAAGCTGGGCATTGATTTTTGAACCTTTAGGGCCCCTCAAACAGACCTAGCCCCAACCGAATAATAGAATTTCCTAATAGCACTAGATGACTA
>TRINITY_DN264575_c0_g1_i1 len=224 path=[0:0-223]
CGCCAATCGTCATAGAGCGCCGCCGTCTCATAAAGACATGCCACGTCCCATTGCGGAGCCGCTTCCTTGAACTTGGATAACAGCACATGGTTGAACGAGCTCACAATCACCTGACGTCCAGGCTTGAGTCTTTCAAGCTCTGCGATCACGGAATCGCGTAACTGAAGCGAACTGCGAGCTCCCTCCTCGTTCGACTTGATTTCAATATTGGCGTTGACACCAGT
>TRINITY_DN264577_c0_g1_i1 len=225 path=[0:0-224]
CTTCCGATCTATTTGTCAAATTTAGTATACATTGTTAGTTACAAATAATTAACAAAATGTCACCTGCCGCCCCCCATCTCAGAGTCACAATTTACTATTCTACTGAAACTGATCTATATAAACTGGACAAGACTGAGCCTCCACAGCCGTAAACTAGGACTCTGCTCACAAACTAGCAGCCCCCAAGTTGCGATGAATACAAGTGATTTTTATGTGCAAAGTGGG
>TRINITY_DN264486_c0_g1_i1 len=217 path=[0:0-216]
TGCTGAAGTACATAAAGAAAGTGCTTTTAGGGCAGTAAGCAGACAAAATGGTTTTCCTGGTCCTAACAAAGCTGACGGAAGTACTGCACCAGATAATAAGCACAGAAGTCTCCTATAAAGGACATAAGAAAAACAAACAGATAAAATACATTTATCACTCCCCATGTGTGAAATTCTACAAAAAGACAAATTCACCTTTTTAAAAAGAACATTTAAG
>TRINITY_DN264549_c0_g1_i1 len=229 path=[0:0-167 1:168-228]
CGGGGTAGGGCAGGGGCAAGAGGCAACGGGGGGAGGGACAGGACAGACAGACAGGTTTCTAGGCAACCAGGAGGGGGGAAATTCCCCAAATCAGCCCCTCCCCCAGCTGTAACCCCCCCCTTGGGGGGAAGGATCCCCCAGCTCCCAGCCCCCCTCAAACCTCCCTTTAGGGGGTGCCCCCCAGCCCCCCCCCACACCCCCCCTTCCGGGGCGCCCCCCCCCCCCCCCC
>TRINITY_DN264549_c0_g1_i3 len=203 path=[0:0-167 2:168-202]
CGGGGTAGGGCAGGGGCAAGAGGCAACGGGGGGAGGGACAGGACAGACAGACAGGTTTCTAGGCAACCAGGAGGGGGGAAATTCCCCAAATCAGCCCCTCCCCCAGCTGTAACCCCCCCCTTGGGGGGAAGGATCCCCCAGCTCCCAGCCCCCCTCAAACCTCCCTTTCGGGGGCGCCCCCCCCCTCCCCCCCCCCCCCCCCC
>TRINITY_DN264568_c0_g1_i1 len=201 path=[0:0-200]
GCTTTTTCTTCTGGTGTCAATCACCTGTTATTGGAAGAATAAATATGCAAGATCACAGAGTCAAGAGACACCATGAGGTTTACAGTCCCAGAACCAACTCCTTTGCTAATTTATTCCCTCTCATCCAAATTCTAGGGAAAGGCCAAGTTGACTTACCGCTAATCCCCAATGTACCCTTAGGTGAACAGGCACCAAAATGAT
>TRINITY_DN264516_c0_g1_i1 len=283 path=[0:0-282]
CCTGACGGGGCGTTGGCTTTTCAGGCCAAGGTAAGTGCTGGCCAGTCGGGACGTGCTCCGACGGCCCAGGAGAGGGTAGGTAGCCCAGGTGGGTCAATGTTGGGCTGAGCATCCTGGGAGAAGGGGTGGGAGCACAGGTTAATCGCACACAAAGGTAGAGACCAAGCCAGCCAGCTTTCCCTCCCTCCTGTCTGCGCGGACACCAGCTCTACCAGGGAGCTCCAGTCTGTGTCTAGGGTCCCCTCGGAACACGCCTCCTGCCTTTCCCTCTCGGCCCCCCCCC
>TRINITY_DN264526_c0_g1_i1 len=215 path=[0:0-214]
CAGACTGAGAACGTGTCACACTTTCCTAATTAAAATCAGGCATTCCTGATTGTAAGATGCAACACTTGTGACCCTCAGAAAGCAAGTGATAAAGTATCTCAAATAGTAATCAGGAATGTGACATCTCTACCCTCCCCAGGTCCTGTATTGCAGTTTGGGAACCTTTCAACTAAGACTTCTCTACTCCCCCCTTGCTGTTTTTTCTAGGCGTCCCC
>TRINITY_DN264537_c0_g1_i1 len=240 path=[0:0-239]
CCTGCCCCATCCAGCTCCAAGCCTGGCTCCCTCTTCCTGCCTGTACCAGGCTCAGTGGGGATCCAGGTGCCTGGATTTAGCAACTGCAGGCACAGCCCCATTCACCTGGGCCCGGGGGCAGCCAACATGCAAGGAGTCAAGGCCCAGGAGGGAGAGGGGAGTTGTTATTTGCCCCATGGGTCTGACTCTTCCCCCCCCCCCCCCCCTTTTTTTTCCCCCCCCCGGGGTGCCCCACGGGGC
>TRINITY_DN264490_c0_g1_i1 len=303 path=[0:0-302]
AACTACCAGAGAGAACAGAAGCAGTGAAAACCTTCTACTTCTGCACCACAACCACTGCCTAAGAAGTCCTTTTGCTCGATTGCTGCCTCAGAGAATAGACTTCCAGCACACCCTCCCATTTGGTGACAGGCTTATTTATTTTTACTCTCGCTGGGAGGGAATTACCACAGATAAATGGGTGCTGGAGGTTATTTGCTGGGGTTATTCTATTCAGTTCCATTCTAAACTTCATTCTAGGTTTTTGACAACCCCTACTCCAGTTGATAAACAACTGGAGATTATGCAGCTTCTCCAGAAAGTGAC
>TRINITY_DN221274_c0_g1_i1 len=220 path=[0:0-219]
GTCCAGATACTTGAGGGAATTTCAAATGAAAGTGAAATGACCCCTCTATCATTCCTACATTTGATTGTAAAGCACAAGACTGGAAGACTGATCCAAGAGTTGATTTCACAAGTCACTGTTAGGCAGCTGATGAATCCAGAGAAATGAGAACCTACATTTGAATAGCTCCTTTCATCCTGCGATTTCCTCAGATATCAGTTTGGAAAAATGTATGTGTTCT
>TRINITY_DN221278_c0_g1_i1 len=254 path=[0:0-253]
TTTCAGTAGTGCTTTGCCTACCAAAATAAATGATTTAATAAGCTACAACGATTTAAAGTATTTGTGTTGAAGAAAAAACTGTTCACTAAGTAGCTTTTTTTTTGCTAATCACTATGCAATACTAGTTACTGTAAAACTATAGTAGCTTTTTTGGGGTCTGAAAATGATGGTAGTATTTATCGTTTATAATACATGTTTTTCCCTCCAGGGTAATACATTTTTCAAGTGTTCTCAATATTCTTGCACAACGAGGT
>TRINITY_DN221284_c0_g1_i1 len=254 path=[0:0-253]
GCAGCAGGCACAGTCAGGGAAAACAAACAACATTCAAATTAAATTTCATTGGTTTTTTATTCTGTTTATATTTTCATTAAAGAGAAAACATAAACGAAATGCACACCCCATAGTGTTCACTCTCTGGACTACACCCTCTCTCACACTCAATATACTCCTATGTTTTTCTCCTGTGTGGTGTCTCTCATGACTATTAAGACTTGGGCTTACTCTGAGCTTTTCCCCAGTATCAAATCATTCAGAGTTTCTGTCCC
>TRINITY_DN221307_c0_g1_i1 len=222 path=[0:0-221]
GTCTCGTTTCATCCCTAACCCAAGTTAAAAATAATAATAATAATGAAAATTCTTGTATTTCTCCGACTCTCCAAGAAAGAGGTGGTGTGTGTTATACATACAAATAGCTAACGAATTCAGGAAGAAAACTGGTACAAGGCAAAACAAACAAGTTCATCTTTGCATCTTCATTACTATCTATACCATGGGTGGGGAAACTCTGCCCCACTGGGGGCTGGATCC
>TRINITY_DN221321_c0_g1_i1 len=271 path=[0:0-270]
TAATTTATTCTGCTCAGAAGAACCTGGATTTTCAGTTTGCATAATTTGGGTTTCCTGGTAGCAAATTTTGAAGGAAAAGATTGCAGACTACGCAGAACCCTTCTGTCTCCGGCATGGGGTGCAGCAGCGGTCTTGTCCTCCCAAGTAACAAAAATAGTTTTCATCTTAACTAAGGTTAACATTAATCAACAAATGTGCATTGTGTCTTTAAGAAAACATGTGCCCCAAGACTACGGAGCGAGTGAGCGAGGCACCTTCAGGAGCCCTGGGC
>TRINITY_DN221243_c0_g1_i1 len=281 path=[0:0-280]
TGCTGCCTACTGTATTTCCTCTCTGCTTAAAGTCTTTGACACAAACCTGGAATGTCTGCCTCAAAAGTAACTGGAAAGAAGACCATTTTACACATGAGCGGGATGTGTGAGAGAAGGAAGTGAACCTGGTGGTGAGGGTTACAAACTTTATGGTGGCCTTTCCTAAAGCTTATAAAAACCATGAAGTCTGTTTCAATATCCATATTGACTTGAACTATATAGTTGTATCTCTGTCTGTGACTTATAAGAAATCGTTGCTTCTTTTCCTTAAGATATTGAAA
>TRINITY_DN221326_c0_g1_i1 len=239 path=[0:0-238]
CTGCCCTTGACAGCAGATTCCATTGCTGAACAGTTCTTACAGCTAGGGAGTTTTCCCTAATATTTAACTGAATTCAACCTTGCAACGACTGAAGCTCATTCTGTCCTTGTTCTGTCTCGTGTGACAATGGATAACAAGTGTTAATCATCATTTTTGTGGCCTCCTTTCAGTTATTTGAAAACTGCGGTCACCTCCTGCTCCCTCCTTTAGCTGTCTTTTCACTAGGCTAAACATACCCA
>TRINITY_DN221326_c2_g1_i1 len=563 path=[0:0-562]
CTAAACAAAGAGCATGGTTAAGATCAGGCGCCAATGGGGAAAATACAGTGAATACAGGTCCCGAGACAGAGGGGACCCTTTCTCTGCTCCTTCCTTTATCATCTTATCCTTCAGGATCCCCCTGTGATTAAGCTAACCACATACACCTACCCCTGCAACTTCTCAGCTACATCAATCTCTCTCGTCTCTTCTGAGGTTTCCCTCCTCACTCCAGTCTAAATTGTGAGCCCTTCAGGGCAGGGACCTGGCTCTGACCACAAGCATCCCAACACTAGCTGGAGCACATGGATGGAGCTAGATTCTAGTGTTGGAAGGCTGATCTCATAGACACACTAGAAACAAAATGACACTCAGTATCCTACCACGAAAATAAAAAAGCCAACAAAAAGCTAGGAGTCTTCAATGGAGCAGATAAGGTAGATCCAGCTAGCTCTCCATTCCCGCACACCCTCTTGTCCTTTTGTGGAGGAAGGGGAGATCACCCCGTTTCGTAAACAGAGCCACAATCACTTTTCCCTTTGAGGAGCAAGGGGAGAGCTTGCAAGGGGAAAGGTTTTTCCAGG
>TRINITY_DN221304_c0_g1_i1 len=384 path=[0:0-383]
GTCCTTGGATTCTGGTTCAGATTCATGTAATAGCCAGGCAACAATTTCTGAAGGAACTCTGCCTCTTTGTGTTGGACTGTTTTGATGATGAACTCATCGTCACTAGTTACAAAAAATAAGGATCCACTTGCACCGGGGTTGGATAACTCTATTAAAGGCTCACTGCAGATTGAATACAAGTAATCATCAGGCTTGATACCAAAAAGTTCTCTGAAGTAGCGGAAGGCTAAAGGAGCATACGTCTTAAATCTGAAGTCTGGGTAATGGTGAGCAGGGGTCAGATTGCTTCCTTCACTGGGTAGAAATACACTTTCCACAACATAGAAGTCTTGCATAAGTACATCTCTGTCTGGTTTAGATGTGAGGTTGCCTACTGTATACCCT
>TRINITY_DN221231_c0_g1_i1 len=205 path=[0:0-204]
AGCTTGTAGCGAGTATCCTGTGTGACTGATCAGTTCTTTCTCTGTGACTTTTAATTTAAAACACGCCCTATTCCACCCTGAGGGCATGTTTTCCACACATAGCCTTGCTGCTTCACCCCTCCCGAGTCGAGTGCGTGCTTCTCTCCTTCGAGTTGCCCCATCCTCCAGCCCCCGTGGGGCCTCCTCCTGCCCCCCAAAACCCCAC
>TRINITY_DN221299_c0_g1_i1 len=293 path=[0:0-292]
GAGGGGCAGAGAGCAGGACACCCCAGCCTGAGAGCTGGGCATCCCCTGTCCCAGAGAGGGGTGGGCGCGTGGGAGATGGGCACCCCTTCCCTCGGAGACGGGGCACATGGGAGGTGGGCACCCCTTACCCTGGGGAAGGGCACATGGGAGCTACGCCCTCTCACAAGGAATCCACCCCCAGCTTCTCCCTCCCCAGGCTGCCCAGTGCTATGCCCTGCCCAGACACCTCACCCTGAGCCTAGGGGTGGGATCGTCCTTCTGTGGGGCCTGATTGATGTGGGCCTGCTGCCCCC
>TRINITY_DN221310_c0_g1_i1 len=201 path=[0:0-200]
AAGTCCACAGCACCTACCATCCGACTTAAACTAAGGGTACTTGCCAGACAGGCCCCATATCAGTCACCACTGCAAAATGTCTCTTGTAGAAAGCTGGACCATCAAAAGAATTTCTTAGCCACAAGCAATCAAAGGAAGGGGGGGGGAGAAGAGTCCAAAAAAGGGAGAGAGAAAGAGAGCGTGTGCACACATACCCCTAAC
>TRINITY_DN221324_c0_g1_i1 len=520 path=[0:0-288 2:289-519]
TGTGGAACTGGGACCTTACTGTAGACATTTTCTGTATCTGTTTCCTTAGGCTGGGTGCTGGTTGCGGACTGTACCTAGAAACACATGCACAGAGCAGGGGTATACAGAGAACAAAGGTGTAACTAACTAGACTAGAACAGACTCTGGTGCAGAAGATGGAGTGGGGGCCCCACATTCCTTCTCTCTGGCAGGGGATGCAGCTGCATCAGGGAGTGCCCTCTCCGCCCCACCCCGCTTGTGGGTCCTCGTGCAGCTGAACTGCATGCCCCTTATTATATAGCTCCAGCCTTGGGGTGCCTGTACTTTACTGGTCCCGAGTGGGGGTCACGGCCGCCAGCTCCACCACCAGCAGCCAAGCCTCCTCCACTGCAGGGTGGCAGAGAAGGCCTAACTGCCTGGCAGTGGAGCCAACTCCCGCCACCAGCCAACAGCAGAGGAGGGCCGGCCACCGGCAGCGGAGCCAGCTCCTCCACCGGGAAGCCGGGTCCTCTCCTTCTTCTTCTTACAGGTCCGGAGCCCG
>TRINITY_DN221324_c0_g1_i2 len=624 path=[0:0-288 1:289-623]
TGTGGAACTGGGACCTTACTGTAGACATTTTCTGTATCTGTTTCCTTAGGCTGGGTGCTGGTTGCGGACTGTACCTAGAAACACATGCACAGAGCAGGGGTATACAGAGAACAAAGGTGTAACTAACTAGACTAGAACAGACTCTGGTGCAGAAGATGGAGTGGGGGCCCCACATTCCTTCTCTCTGGCAGGGGATGCAGCTGCATCAGGGAGTGCCCTCTCCGCCCCACCCCGCTTGTGGGTCCTCGTGCAGCTGAACTGCATGCCCCTTATTATATAGCTCCAGCCTCTCGTTACTCCTTGCTATCCTGCACTAATGACTATGGCCTTTAGGGAGGTGATGGTTGGCTCCCTCCTCCGATCAGTCTGGAAAGCAGGGGTGGGTCTCCAGGCAAAATATCAGCTTTGGATCCCTTGTGTCTTGGATCTCCTATCGGTATCGAATCTATCATGTCCATTCTTTTTCCCATTGACTTTAATGGGAAAGAGAACCCTCCGAGACACATGGGAACCCACCAAAAAACCCCAAACCCGGGCATCCCCCCCACCCCACTTCTAGCCTCAGTGGGTGGAGGTGGGAATCCATTATACTACCACCCTCACCCACCGGGGCCCGGCTTTATC
>TRINITY_DN274203_c0_g1_i1 len=262 path=[0:0-261]
CATTTGTATTGTTATCTATTAGCATAAGGAAGTTGCACTTGTTTTCTTAATACCCCAGTGGTCATGTGGCTTCCAAGTGGTGGACGACTCCTTACCGGTCTTGAAACTGTGGTTTAAGTCTTATCTGTTGGGGAGAATGTTTTTTATCTTGTACACCTCCCTGAGCTGCCTTTGGAAGGAAGAGGCGGGTTATACGTTTTGATTAAACTTAAACGTATAACGTATAGAATGTATAGGAAGTAGTCCTTCTCCTTCGTCTTTC
>TRINITY_DN274252_c0_g1_i1 len=218 path=[0:0-217]
CGGTGCTGTACAAAGCGGACCGTTCTTCTCGCCAATTTTTAGAGCTGAGGAAATTTAAGGCCTCCTTCGCACGACAGGCTTCCTTCCCCTTGTACGCTCCCCTGCCTGTTCCCTAACCCGTGTTTGTTGCCCCATTGCGATGTGTTCGCACGGCCGCTGGTTCCCCCTGCGTTTTCTTTTTACGGCCTGCTCCTCGCGTTGGCTGGCAAAGGATAAGG
>TRINITY_DN274257_c0_g1_i1 len=240 path=[0:0-239]
GGGAGGAGTTCAATAGGACAATCGTAGGGTCTATGAGGGGGTAACTCCACGGCTTCTTGTTTACTAAAAACGTTCCGAAACCGTTGGTACACCGCAGGGAGTTGGGAAGTTTCTAATGTGGATACCATGGGTAATGCCCCGGCTGGTGCAGGGATGGGGAAACAGCAGTGCTCTAAACAATAGGGCGACTTGAACAGCACACTTCTACGTACCCAGTTGATGGTAGGGTTATGAAGACAC
>TRINITY_DN274264_c0_g1_i1 len=223 path=[0:0-222]
AGATTTACCCATTGTTTTTCTATGAGAATGTGTATTCAGTCTGCTCTGACTTTGTCTGGTTAGGACTCTACCATCTTGAATTATCTTCTAATGCGATTGTATAAACTTTAACCATAACGTTCACTCTAGCTCTTACAATTAATATGTGATTACTCTGATGTATAATATTGGATATAGATCATATAGACACCAAACACCTTTATGGTTAATAAAATGGTTTCAG
>TRINITY_DN274227_c0_g1_i1 len=243 path=[0:0-242]
AGAAAACCTTGCAATTACAAACACCAAAGGTGGAACTAATCAGTCATCTGAACCCTTCACTCTTATAGCGCTAAACAAATCTCTTTAATTTCTGTTGTCTTCCATGGACACTTAAATTTGTGTTTTAGCTACAGTTAAATTGGGACAGTAAGTTAAAAAGCCATTATACTTGGCAGTACATCAATGAAAAGCAATGGAATGGTATTTGTGAATCATGAACAACCTCCATTCCTAACATCGTGG
>TRINITY_DN274204_c0_g1_i1 len=208 path=[0:0-207]
CTGGGCTTAGGGCAAGGCCCACTAGCCTAGGGGTAGCAATTTGTGGCAGCGGCAGAATCAGGGTCCCATGACCCCAGTTTCCTCACCCTGTGGTGCCCCAGCCAGCCTGACTGGCGGCTTGGCTGCTTTGGGTCCTCTGTGGGGGCCTGCCCCATGCTCCTGGGCTCCCTCCTCCATACCCTGCAAAGCGCTGCTGCTACTGCTTTCC
>TRINITY_DN274249_c0_g1_i1 len=267 path=[0:0-266]
GCGAGCCAACAACATGGGCCAGTATTATCCGTCACGGGGATGCAACTGACGTCCGGGGCATAATTCAGAAGATAGTGGACAGTCACAAAGTAAAGAATGTGGCCTGTTACGGATTACGGCTCAGTCACCTGCAGTCTGAGGAGGTTCACTGGCTGCATCTGGACATGGGTGTATCCCACGTGAGGGAGAAATTTGAACTGGCCCATCCGCCCGAGGAATGGAAGTATGAACTACGAATCCGCTATTTGCCTAAAGGATTCCTGAATC
>TRINITY_DN274239_c0_g1_i1 len=232 path=[0:0-231]
ATTGGATGGACACGGTGGGAGTGCTGGGGATAGAATGGGCTATTGGACCTGCGGGCGACAGCTACCTTGTTCCAGCAGCCAGATGAAGTGGCAGAGGAACTCTCCTCCACTGCATGGGTTTATTCAGCCAGTGGAGTGACTGAGTCCAGCTGCAAAGGAGGGGCAGTTACTGTGCATCTCTTCACTGCCTGAAGGCAGCTGTGCATGGATAAGGCAAAGGCAGAAGCTTCCC
>TRINITY_DN274275_c0_g1_i1 len=221 path=[0:0-220]
CGGGCGGCTAGTTTGGTTCTGGTAGAGCAAATTCAACAGGCCGATTCATTTGCACAGCTGGAGGGTAATGTACAGGCTCCCGAGCAGTGGATCGGGGCTGCAGGTGGGGTCAGGCTGTCAAGTCACAGATATGCTCCTTGTCTTTGCCGAAGTCTGGAGCCGTAGGATTATATGAACCCCTCACAAGGGGAGCACAGAAGCAGGAGCCTGGGGAGCTGTGG
>TRINITY_DN274267_c0_g1_i1 len=248 path=[0:0-247]
CCTAACTCCCCCTAGGGGAGTTCACAGCCTGGTACCATGTTGTGTCATGTGGTCAGGGTCCCTACCCTCCTGGCACCCCCCAAGCCTCCACAATCCCCTTTCCCCCAGTCACTTCCCTGCTGCCGGGCCCGGAAGGATCTCCCTCATCGGTGTGGCGGCCGTTCTCCGGTGGGCACCTGGCGTGGGTTTAGGGTCCAAATAGGAAGAAGGGCGCAGGGTTCAGGCTGGCTCTTCCCTGAGCCACCGTG
>TRINITY_DN274269_c0_g1_i1 len=221 path=[0:0-220]
CTCTGGCTTTCCCAGCAACCAGTTTTGCAGGTTAACTTTGAATAGAAGGACGTTTTAAACCTGCTGCCAGCTAATGTCATCAGGTGCCCCTTAGTTCTAGTACTGCATGAAAAGGTAATTAACAGCTTCCTGTTTGTTTTCTCCACAGGAGTCAAGATATTATAAGCCTCTCATATAGCCTTCCTGTGACCGGTGTGGCTTGGCAGCACAGAACTGGGAAC
>TRINITY_DN274280_c0_g1_i1 len=247 path=[0:0-246]
CCTGGAGTACATAAAACGGAATCTTTCAGCTGCTTGGCTTTCATGGTAACCTGTTTTTAAAAAAAACAAAACAATGGATAACATTAAAAGCTAGTCTGTAGGGATACTTATTTCAGAAACTTCAGCCAATGAAACTGTGCAATGTAAGGTTTCCCTGCAGGATCTCAGACATAAATAATGGGGTTTTTATGTTCTCCTCCCAACTGTTTTCACTGTCCTACACACAATAGTATGAATACAGTCTAGG
>TRINITY_DN274258_c0_g1_i1 len=215 path=[0:0-214]
ATCTCTCAAATTACGCTAATCTAACTGAACTGAAGCATCCTGACACATATTATCAGGACGGGTGATGATTTTATGTAATTTTTAAACTATTTCTCTGAAGAGTGGTAATACATTGTTTCCTACCATGTTGCATGAATTGATACTGAAGTGTGTTGGCTTGAACACAGTACTAACTCTTGGTGTATTGCTTTATTTCTAGAAACCTCAGATTCCAC
>TRINITY_DN274243_c0_g1_i1 len=236 path=[0:0-235]
CTTTTAAGCTTTAAAATGGATGCACACCCTTTCCTGCAGAAGCCTGCCAGCTGCATGACACTGTGCTTTTAGCAAAATTTGGGGAATCATAAATGTATTTATTTTGCTTAATGATGCTTTGTGGACTACTGAAATCTGTCAGCACAATACACAGTGGGTGTTAACGAATGTGACGGGCAGCTGTCATCCCGCCTGGGGTTGAGGGAGGGTGGGCAGGGAGCAATGCACAGCTGGTC
>TRINITY_DN231379_c0_g1_i1 len=202 path=[0:0-201]
GATTGTTGTTCTGAGACTCAGGAGAGGACTCTTTCATTCTATCCACAGGTTGTGCAACGGTGCCTCGGATGCGGAAGCCCAGAATGATGGCAGCTCTCTGGATGTCAACTCTGTTAATCAGATCTGAAGTCTTTACAGCACTGAGTCTTTCTCCATCTTGATCTTCCACAAAATAAACCAGCTCAGCAGGGTTATCGGTGCC
>TRINITY_DN231384_c0_g1_i1 len=269 path=[0:0-268]
TGGGAAGAGTTAAAAATTGCTGGTAGCAAGTGTAGTTCTGAGGAACAGAGATTGTTTTGGTGGCATTTGGTACCTCACATTTTTCCAGAATTTTGTATTTGCCGACTGAGATTCATCTCTGTAGTCTCCTTTCCACTGGATGACTCCATGTTTTTTCTTAATATATTTTATGGATTCTGGCATGTTTGTGTAGTCCTTTATTTTCTCCATCTCAATCAGAATAACTTTAACTCCATCACGGATCAGAGCATTGTATATGGCTATTGCTG
>TRINITY_DN231381_c0_g1_i1 len=221 path=[0:0-220]
GGAGAGCGGAGGCAGAGCTGTGGGTTTCCTGGAAGGCCTCACCCAACAGCAGCTGCACGGGGCAGCTCAGAGCCAGGGCCCTGCAGCCAAGGGGCAGCCCCCCATGAGCCAGCCCCTCCCGGCCCAGCTTCTGGCACTGCCAGGGGCTCAACACCAGGGCTGCTGAGGGCACTGGGGCAGGGCGTTCCCTGCGGGCGTGCCGCGGTACATCCCAGAGCGGT
>TRINITY_DN231418_c0_g1_i1 len=223 path=[0:0-222]
CTACGAGGTCACGCTGAGGGAAGGGAATCCTAAACTATATCAATAATCCACATTTGATGTGGCATCCAGACATTATCTGGGGTCAGGATCCAAAGTTGTCTAGGGTTACCGTCCCAACACAAACCCTGCGAGCTAATGCCACCCAGCCCCTTTCGAGCGACCTGTTCTTAATGGAAGCCTGATGCAGGCTGCCTTCTCTATTAAGAGCCGTTATTCTTAGGCT
>TRINITY_DN231376_c0_g1_i1 len=243 path=[0:0-242]
ATACCTATTTGCTGCGTATCCAGCCCAGTAGCCCCCTCCAGTTCGGGCCCGATGGGTTACCTCGCTTCCTAACGGCCTGTACTGAATTTTCTGTTTTCCGTTACCGAAATTGGTTGGTACAAGGGTAACCCTCCGTATTTGGGGTGATTGGGTGTCTGACTCAGCACTAGGGTGCAGATCCGGGGTCTGTTGCCCATCAGCAGCAAGCGGGCCACCCGTTCAGCTGTAGTTAGAAAGGCGGCA
>TRINITY_DN231446_c0_g1_i1 len=313 path=[0:0-312]
ATCCAGTCAAAAAGTGGCCATCCCTTTAAGGATCATTAGTATTAGTATTATTGCCTGCAGACAAATATTTACCAAGTACATAGAATGTCATCTGAAACTGAGGGTGGATAAAAATGACTAATCTTGGCCTTCCTCTTTAAGACAAACAATTTTTCATTTTCAGACAAAAAAAAAGCAACCATCCCTTTAAGAATTATTACTATTTTGCCTGCAAACAAATATCAACCAAGCACACAGCGTGCTGTCAGAAACTCAGGAGGAAAAATATGGCCTACCCCTTGAAGAAAAGGCAAACCCCCTTTTTTGTCTGCAG
>TRINITY_DN231369_c0_g1_i1 len=247 path=[0:0-246]
CACCACCACAGCCAACATGGTGCAATTAGTACCACTTCAGCCTTTTGACTCTTCATCTTCTTCAACACCTTCATCAGGGGAGGAAAGGCATGTAGCAGCTGCAGTGGCCACAGATGGGCTAAGGCATCTATCTGCTCTGCACAGAGGTCTCTGTGCTTCAACACATACCTCCAAATATAAAATGAACCATGACCCAATGTCCCCACTTGGTCACAATCAGATCATGCACTTAAGTGCTGGTTCAGAG
>TRINITY_DN231421_c0_g1_i1 len=231 path=[0:0-230]
GCTCTCCTGAGTCACTGTTGTGCACTCTCCGACAGCTAAGGGAGATCAGCTTTAGCTACCTTCCGGGGTAGCACTACATACTTCTGCCTAAACCATGTCTCTCTTGCCTCCTCCAGCCTATCAAAGATGCTTTTATAGCATACTGGCATGCCCCAGGGACACACAACCTCCAAGGGGATAAATATCAATGCTTTATTTAACAAAAGAATTGTTTTACTGATTAACCCTGTC
>TRINITY_DN231401_c0_g1_i1 len=347 path=[0:0-346]
CATGCAGGTCATGTACTCCTCGTTGAAGACAATGCACTCCAGCCCTGGGAGAGAAAGTGCCAGGGGCAGCTGAGCAGCAGGGACAGAGACCCACCCCCAGATTGGGGGCACAGCAAGGGAGAGGCACAGCACATGGTGCCTTTCAGGGTGTTGGGGACTCCAGGGTAATTCCAGCTCCTCTCCCCTTCCCTCCATACCAGGGAGATGGCTCCACCATGGGCTGCAGCCCCTCAGCGGAGGTGCTGGTCCTGTGAGGGTGCAGGCTACATGCACTGGCAGATGGGGGTTTGTGGTGCTTGTGGGTGAGGAGCCGCCATGGCCCACTGGGCCGGTCCTGAGAGATCGGA
>TRINITY_DN231388_c0_g1_i1 len=459 path=[0:0-458]
GTCCCCTCGATCCTACAACACTCCACTATGTGCATGTACGCAGGGGGCCTCTCGTTTTAACGTCTCCGCATTTAGAAACGACCCAAGTGCAAATCTAGAGTACGGCAGCACCCCTCTCCCCGCTGCTCCCTCCGCCTCGCTCAGCTTCTTCTGCCCTCTCGAGCGTGCGTTTCCAGAACATGCCGGGCTGCTTCCAAGCACAGGCAGCTGGGGCGAGGAGAGGCAAGTGTGGTTGGAGGCTCTTCCAGCGGCTGGAGTCTCGTGGCCGTTTCCGAGCCCTCGTTCAAGGGAGGGGGGGGTGAGCGTCTGCCGCAGCCGACCTCTGCTTTTGCGGGGATCAGAAGGGAAGCTCGGTCCCCGTGGTACGGATTGTCTAGATGTGCCGGCTTGGATGGCGGCTGGTTGTACGGGACTGAATCGGGATGTGGACACGTCTTGTAGAGAGCCCTGCACCAACGC
>TRINITY_DN231442_c0_g1_i1 len=209 path=[0:0-208]
ACTGGATTTCAAATAATCACAACTGAATATAACTTTGTCTCCCATATGCATTATATTGAATATAACTACTAACCCTTCTTGGCAGAAGCCAGGTATCTGTAGCCTTGATTGCTTTCAGGGAAGATTCATTGTGCTTTTAATCTCCAGCTGCTAAGTAAGCACCTATTTCTTTTAAAATGTACATCTCATTAGATGACTCCACTGTGACC
>TRINITY_DN231372_c0_g1_i1 len=344 path=[0:0-343]
GTAGGATAAAATTTCTAATTTTTCAAAACTTATCTTAAAAGATCTTAATTCTGCTTTTGTTATTGTTTTGTGGTTAAATGAATCCAGGTTCGATAATACACTTTGTTAACTAGGGTTACTCATTCTTACAGATTTATTTGTATATATTATTTAGTGATTAACTAGGCCGTTGGGTCGGGGAGGTGAGAAGCTATAAAGCAGTGAGGTTAATTTTTAATTTAATTCTAGCAATAAGATTGTTTTGTATTGAAGTGGTTATTAAATATTTTATTTTGTAATTCATGTAGAAATGGTTTACTGCAAATTTTGTATTGAATGTATTGGCAATGGCCTTTGGCTACGCC
>TRINITY_DN231416_c0_g1_i1 len=350 path=[0:0-349]
CAGAAATTAAGCTTCTGGTCAGGCAAATAAATCTCTGATCTACTGACCCCCCGACACCTATTTCCTTCTCTTAAATTAATGCGTGAGAATTAGGAGCTGACTAACTGCTTGTAAATCCCAAACTAAGCTTTGGGTCTCCACAAATAATACACCCTCATGGCTGATGCCCTGTCCTTTGCATTGTGGGATGTGATGCTGCCTGACCTGGTCTCTCCCCCCGCCCCTGGTGTAAACCTCTCTCCTGTAGTAACCTGCTAAGCACCTGTTTTCTTCAGTTGGGCCCAGTGTTCTTTGCGCTTCTGAGATCGTGGAAATCGACACTTGGCAACTTCTGCTGAGAAATGGATGGC
>TRINITY_DN272841_c0_g1_i1 len=782 path=[0:0-781]
ATTATCTGAACTTTCCATATGAATTCATATCTGTGCTAAATGAAGACAAACATGACAAACTGTAATGGCGAGAATGACTTTTCCAAGCGCTTCTACGCAATTACATACACGATCATTCTGGTCCCTGGACTGATCGGAAATGTCTTAGCTCTCTGGGTGTTTTACGGCTACATGAAAGAAACTAAAAGAGCTGTGATTTTTATGATCAATCTTGCCATTGCTGATCTAGCACAAGTTCTGTCACTGCCCCTTAGGATTTTTTACTACCTATCTGAAACATGGCACTTTGGCAAAGGGCTCTGTATGTTCTGCTTCTACCTTAAGTATGTCAACATGTACGCAAGCATCTACTTTCTGGTTTGCATCAGCGTACGACGCTTTTTGTTTCTCATGTATCCTTTTAGATTCACTGATTGCAAGCGTATATTTGATGTTTACATCAGCGTCGCTGGCTGGGTCGTGGTTTGTATTGGCTGTTTGCCTTTCCCGCTTTTAAGACTGACTTCCAATGAGACGAATATCAGTACTAAATGCTTTGTGGATCTTCCTGTAAAGGATGTGGACCCCAAGATCTCCATTTTAATTATGACCATGGGTGAGTTGCTGGGGTTTGTAACTCCCCTGCTAATAATTCTGTACTGTTCATGGAAGACTATCTTATCGCTAAGAGAAAAGAACTCCATTTCCCATGATCTTGGAGAGAAAAGAAAAGCTCTCAAGATGATCCTGACATGTGCTGTGGTGTTTTTGCTTTGCTTTGCACCTTACCATATCAGCTTCCC
>TRINITY_DN272803_c0_g1_i1 len=216 path=[0:0-215]
GTTCCTCTGTATTTCGCTTTTTATCTTGCTGCCTGTATATTAATATTTTAATTTTAAAGATGTCCCATTGAAGGGGCTTGTGTACCCCAAAACCCATCTGGGATTTTATCCTTCAGGCAACTGATAAAAGTATAGACTGTGATATTTCTGTAGGTGTATGTAACATGCCTTTGCAACATTTTTGTATACAGCTGTTTGGGTTTGGCATAAGATCGG
>TRINITY_DN272833_c0_g1_i2 len=474 path=[1:0-78 2:79-473]
GCGGCAGGCTAGTCTGAGAGCGGGAGGGAGGGGGGAGAAGCTGCCGAGGAGGAGGAGGCGGTGGCGGCGGCGGGGAAGATGGCAGATTTTTTGAAAGGATTGCCCGTGTACAACAAAAGCAACTTCAGTCGATTTCATGCGGACTCCGTTTGTAAAGCATCAAACAGAAGGCCGTCGGTGTACCTCCCCACACGGGAATATCCCTCCGAACAGATCATAGTCACAGAAAAGACAAACATACTTTTGCGTTACCTCCATCAGCAATGGGACAAAAAGAACGCAGCAAAGAAGAGAGATCAAGAACAGGTGGAAATAGAAGGTGAGAACTCGGCCCCGCCTCGCAAAATCGCCCGGACAGACAGCCAAGATATGAACGAGGACACTTAAACTTACTCTCTTCTCCGCTACTTCCGCAGGCGCTTCCTGGGTTGTTGGGGGGGGGGGGGGGGTTTAAAAAATGTGTTTAAAAAAACC
>TRINITY_DN272833_c0_g1_i1 len=464 path=[0:0-68 2:69-463]
GGGGAAGATGGTAGGTGGCGACGGCAGCAGCAGCAGCGGCCCCCTCCCCTCACAAAATGGCGGCGCTGCTGGCAGATTTTTTGAAAGGATTGCCCGTGTACAACAAAAGCAACTTCAGTCGATTTCATGCGGACTCCGTTTGTAAAGCATCAAACAGAAGGCCGTCGGTGTACCTCCCCACACGGGAATATCCCTCCGAACAGATCATAGTCACAGAAAAGACAAACATACTTTTGCGTTACCTCCATCAGCAATGGGACAAAAAGAACGCAGCAAAGAAGAGAGATCAAGAACAGGTGGAAATAGAAGGTGAGAACTCGGCCCCGCCTCGCAAAATCGCCCGGACAGACAGCCAAGATATGAACGAGGACACTTAAACTTACTCTCTTCTCCGCTACTTCCGCAGGCGCTTCCTGGGTTGTTGGGGGGGGGGGGGGGGTTTAAAAAATGTGTTTAAAAAAACC
>TRINITY_DN272876_c0_g1_i1 len=289 path=[0:0-288]
GACGGGAGAACTAATTCCTGATTCCTATGAAAAGACGAGTTTATCTTTGGGATGAAGGCCTCGTCCACTCCTAGTGTCACTGATTGGCTTTTAAAGAAGCAATAATTGTCTTCCATAGACAATGCTCCCAGTTCCGATACCCTGCGGGCTGAAGTTACTGCCACCAGGAATAGTACCTTAATGGTTAGCATGTACAAGGACACATGCCGGAGTGGCTCAAACGGCGCCCTAGTAAGGGCGTCCAAGACCAAACTAAGACTCCACAAGGGACGCCTGTGGGAGACGGGGG
>TRINITY_DN272856_c0_g1_i1 len=213 path=[0:0-212]
CTTGACCAGGTGCAGGGTTTAAAAAAATCATAGGAATACAACGACTAAGTCCTTCGGAAATTGTGATACCACCAGGTTTGGTAATCATTAGTTGGCTTGATGCCATCCACTCATTCATGTGATTTGTATATCCTAATATTTTTACACTTGGATTATCTTTGAACTTAGATTTTAATGAACGTTTAAGTTCTTTACTACGTCCACAAATCATGA
>TRINITY_DN272796_c0_g1_i1 len=236 path=[0:0-235]
GGGTTTTTTTTGTTTTTGTTTTTTTTAAAAAGGGATTCTAATATATTTTTTAGGTGTTTTTGCCTGAGCCTTAGGGGAAGGGCAGAGTACTGAATTTAAATAAGATAAATAAATGGTGGTGATAATGGTTCAAGCAGCAGGACAAAGTGGAGCAAAAATCCAGACTGGGCACTGTGGGAGAATGTGCTAACCCAAGAGGAACAGTCACACCAAGTCAATCTTTACATGGATGTTCC
>TRINITY_DN272794_c0_g1_i1 len=257 path=[0:0-256]
TGAAGGCGGCTTTCATCCGGCGTTCTGGGTGGCGGTCCGAGGGGTCAGCGACGCTGTACGGGGAAGAACGGGAGCGCTAGGATCTCCCCACTGCTTCCCTGCAGGGGGTTAGCCTAAACTAACCTTCTCCCCGACCTCGGGCTGCAGGCAAGTTTCCGAGTGGGGGGGAGTGTTCCACAATTCCATCTTGGCAGCAGCTGCAGCTTCTCCTCTCTCCCCTTCGCAGCAGCCTGCTCCAGACAGGGTCTGGCCTTGCC
>TRINITY_DN272793_c0_g1_i1 len=206 path=[0:0-205]
CTTTAGCAAGTCCATGCAATTGGAGCACTAGAGTTGAGTCCTGTGGCTATTGGAAGCTGACACTGGATGGAACCATTATAGATCCAGAGGCAGTAACTGTAGAATGGTGGTTTTGTCCTACCTCTGTACCTGCATGGATAGATCCTCTGTAATCAGTGGCATTGCCCTCCTAAGTAGAGCAACACCAAGCTCGCTCATCTCCACAC
>TRINITY_DN272807_c0_g1_i1 len=202 path=[0:0-201]
CCAAGACTCTTCGTGTGCTGGGCTGCCCTGCTGCTTTGTGCAGTGACTGCGAATGAAGACTCATTTCAGTGGACAACCCCATGTGTCTTCCCTTTTCTTTACAATGGCAAGAGCTACAGCAGCTGCACCACGGATGAGGAAAGGGCTGGAAAGTCTTGGTGCGCCACCAGTGTCAACTACAACATCGACAGGAACTGGCGAC
>TRINITY_DN272845_c0_g1_i1 len=235 path=[0:0-234]
ACAGTCGTAGCGTTTAGTCATCTCTTCAGAACCTGGAGGAAAAGACCCAGCAGCTTCATGACACAAGAAACCCCATTTCACTGGCACAGCTTCCTCTCTTCACTGGCTCAGCTCTCCCCATTTTAAGTTGAGTTTACTTTGTGTTTAAAATTATTACGTTTTCAAAACACAGAAGCAGACAGACAAGCTTTAATGAAAACTTTGATTTCTTCTCAGTAGATTTCAGAGGCCAAAC
>TRINITY_DN272804_c0_g1_i1 len=266 path=[0:0-265]
GGGAAACTCTGCGCCGGTGCCTCACCACGCCCGCTGCTGGTGCGGGGGGTATCCAGCAGGGGCTGCATGTTCCCTGTGCTGCATCAAGTGGTGGTTTCTGTCTGCTGGCAGGGGGCAGCTGTGTGGTTCCTGGCACAGCCCTGTCCCCCCAGGGGAGGGGGGGTATGCATGTATGCTCCTGCCTCTGTTCCTGTCCCCCCCCCAGGTGTGACAGCTGCCCTGGTCCGTCGGGGCCTCCAGGAGTCCCTGCTGGTCTTCCAGCTCCC
>TRINITY_DN272860_c0_g1_i1 len=213 path=[0:0-212]
TGAAAAAAAACAGAACCATTTTCTTGGAAAAAAAAAAGGGTACCCGGGATGGGGCCCCGAAAAAAAGGGGGGGGGAAACCCCCAAGGTTTCCCCCCCCCCCCCCCCATTTTAATAACCAAATTCCCCACCCCCACCCCCACCCCAGACCCCCCCCGGCCCACCGGTTGGAAAAGGGACGGCCCCCCCCCCCCCCCTTGGAAAATTTTTTTTAC
>TRINITY_DN272879_c0_g1_i1 len=278 path=[0:0-277]
CTTTGAACTGATGGGCAGATTCTGTCAGATTCATTCCTGGCTTGGAGATACATGGAGCCAGGAGATAGATCTAAAATTAGCAATGATCCATTTCGGTGATGAGTGGTATCAGGATACCTAGAACCAACATCGCTATGTGTAAAACTTCCATTAACACAACCAACTGCTGATTGGCAATGAGATACCTAGAACTAACGTTGCTCCTGCGAGGACTACTGTAGCCCACCCAGCTGTTGACTGGCACGGAGAAACCGAGAACCAACATGAAGAACTAGTTC
>TRINITY_DN272875_c0_g1_i1 len=234 path=[0:0-233]
TCTACTGATATACTAGTAGTATCTAGAAGGTAATGCTATCTAGTAAGATTTTTTTTAATTGTTTTTACACTACTGCTCCTGAGAGAGATTTGTTACCAGCTTTATTGGATGAAAAACAGAGCATCATAAAAGAAAACCAAAACAAATGTTCACAGTTAAAGCTAGTAAACAAATTAAAACACTCATTTTTTAAATAGGGCGCATAAGAAGATGTCTGTGAAATCCAGAGCGAGC
>TRINITY_DN272874_c0_g1_i1 len=240 path=[0:0-239]
GTGTACGTGTGTGGTATTTTTATCCTGTTAAGCATGCTCAGCCCACCACCCGCGCATGCGCAGTAGAAATTAGTGAAGGCCATTTCCTCTTCGTGCCCACAGTTGCTATGGAACACTTGTCTTGTCTGTTTCCTTCCCATGGTGAAAGACCGGGTTGCGGGCGGGAGGCGGACTGTGCCAGCTCATGGGTCACCCCAGCAGGGCTCTGGGGAATTGCTGACAGCAAGGGCTGGGTGGTTG
>TRINITY_DN272850_c0_g1_i1 len=228 path=[0:0-227]
TTTCGCTGCCCCCTACCTCCCCGGGACGACCAGGCAGACCCCATGCCAGTCAGGTGTGCCTGTAAAAATATCCTTCACGGCCCCCAATGGTGGCCAGCAGCCACTCCAAGTGCAGCAAGGATGTGGGCGGACAGGTGTGGGCTCCAAGATTCAGCCACAAATGGCAGAAGATTGCCTCTGGTTCCTTACCCATTCCTCCGTTATCTCCTGCCGACGCTGTTTCTGTAG
>TRINITY_DN272862_c0_g1_i1 len=214 path=[0:0-213]
GGGGACACGTTCCACGCGGAGGGACCCACCGCGGTAAAGGACCGATTGCCCGCAGATATAAGGCACGGTCATGGGACGGCCAGACCACGTGTGGTATCTGAGGGCAGATAGCCAGCAGGGAGGTTCGGGGAACGGATCTCCAATCTAGCCAGGGCCTTGAAAACCATGGTCACCCTCTGGGTACAGCTGTTCAACCAGAAAGCTGAGATCCTCC
>TRINITY_DN272832_c0_g1_i1 len=283 path=[0:0-282]
GAGTGCTCAATGGGGACATTGGAATATATTTTTGGAAAATGCAATATAGCCCTGCAGAACTTACAGACTGATTCCAATTCAGCAGCTCTGTCTTTGAAATCATTGGATGTCGCAATCCTAAAGCAAGTGGAAGAAATCCATAATGAGGTGGAATTTGAGTGGCTTAGGCAGTTTTGGTTTCAGGGTAAACGCTACAGGAAGTTCACCGATTGGTGGTTTGAACCTATAGCCAAACTGGAAGAATTTTGGAAAAAGATGGAGCTTATGACAAGCCTGATGCTCT
>TRINITY_DN272809_c0_g1_i1 len=218 path=[0:0-217]
GTTTATTTCTGTTTAATAAAGCACAACAGCATGGATGGAAGCCCTATTACTTAATATAGTCCAATATAACCGTATAGCCACCTTGAAGTCCTTCCTCCAGAGGATGGAATCATTATGGCTATGCTTGAACGTGAGAAGTTACTCTTCTTTAAAATGGTATGTTGACTATTGAGAGAGAAGGGAGTCCAGGTTGACGACAACTAACAACCTCCTTGCCT
>TRINITY_DN272849_c0_g1_i1 len=240 path=[0:0-239]
CCTCACTCTCCCATAAGTACTCCATGGTACATTAAGCAGAAGTATTCTAATTTCTTGAAAGTTATAACATGCCTGTGTTCTCATCAACCAACATTTACTATTCAGAAGCTGAGTTGCTATAATAATGTCTACACCCAGGAAATGCACAGGAGGCTAGTATTCAGCTAAAGCTACTGTCTTCTAGCCCTGGGAATTGCCAGATCTCAAAGTGGAAAGCAGTTTTCATTCTTTAGGGAAGCC
>TRINITY_DN272791_c0_g1_i1 len=228 path=[0:0-227]
GCTCAATCACAACCTTGCTCTTGAAGCCTCCTCTTCTAGATGCTATACGTATTCTCCAATGGAACGCAGGAAAGCCATAGGATAGGACTTTCTGCTAATCCTCTTACCAATCGCAGATCAAATACAGGTCTGGCCTTCACAGCACCACTACTGATGGCTCATTATTTTTAAGAAAGATTTTGCCATCCACCCAAAGCAAGACAGATTGAGAATGGGCTTACATGACTT
>TRINITY_DN245143_c0_g1_i1 len=247 path=[0:0-246]
TATCTGTATAAATGTTTTTAATTTGTACAATTTATTCTGTTTGTAAAATATGGGGGGAAAACTGCAGACTACACAGGGCTTGGCATTAGTATACTCAACTGCATACCCAGAATATAACATTTTCTTCACTTCCGCCCCCATCTTGAACTGCAGTACTAATTTAAAATAATATTTTCTTTATCTCTCACAGCAATGTGACAAATATAGTTTCAATAAGTGATGATGCAATTCAAATTCTGGGTTATGC
>TRINITY_DN245148_c0_g1_i1 len=444 path=[0:0-443]
CTCCCTGGTCTCCCATTACCACCAAGGGGGACATCGTCATGAATACAGGTCCCTGGTTATAAAGCACCACAGCTTCCGGCACACATATCCCACTTTGAGGCCTATTACTGGCTGTTAACAAGTTCCAATGATTCCCCCCCTCCTGTGTGGGTGCAGAGAAGACAGCAGGGACAGAGCGGCACCCCCTTATCCGTCTGTGTTCATGTCTCTCCCTATCCCACCCTTTCCTCTAGCGCAGCCTGGTGCGTGTGCAACACTGATAGGGAAGGGGCCACGCTGTCCTCAGTCAGTTAAAGAGAAGCGGCAACGGAGGCTCTGACCCCAGCCTGCCAGAAGGCTGCGTATGAAATTTAGAAGAAGTGCAATCCTGCTGCAATTTACAGCAAGAGAGCCTCCATCATGCTGGTGGCTCCGAACCCCAGAAGTGACAGCTCTCCTCCTCTC
>TRINITY_DN245114_c0_g1_i1 len=379 path=[0:0-378]
GCCAGCACAGGGAGCCGGGCACACGAACAGGGGGACAGCAGCTGGCCAGGCCCATTGCAGAGCTGCCGCAACCCCTCACCTGACAGCTGATGGGGAAGGGGAGCACAAGTCCTCTTCCCAGGCTCCCCTTCCCCTGATCAGCTGTTTGTTGTGGTGGTGAGAGGGGGAGCACGCACACAGCTCCTTTGGGTTCCCCATCCCCCTAGCAGCTCGAGGACTCTGAACTCCTGCCCCGGCTGTGACATGGCTGAGAGCAACAGATGTTAGTGCCCATTGCTCACAGCTTGCCCTGAGCATGGAGGGGCAAGCACATCCAGCCACTGTCTTGCTCTGCCTTGGACAGCCTTACTCCACATGGGATAAGGCTGTTCCGCAATGC
>TRINITY_DN245161_c0_g1_i1 len=264 path=[0:0-263]
GCCTGGACTGCTGGCTACTTTCCCAGGAGAGAGGAGAGGGCATCCATTTTGACTTTTCGGTGCTCAAGCATGATGAGATGGAACTGCTGCTGCAGCTTAAGAGACTTGCTTTGGATGGTCTGAGAGTCTGCTTTCTCCCTCTAACAACGAATCATCAGAGGCTGAACATCTGATGAGACAATGCTAATCAAAACAATCATCCTCCGTTCTGATTCCCCCCCACCCCCGGTGTGCTTACTGATTTATGGAACAAATGCAGTATCC
>TRINITY_DN245145_c0_g1_i1 len=221 path=[0:0-220]
CTATTATCTGTTTGATCTAAAAGAGACGCTTTGGTGGGTCAAACAAATGAGAAAGAAGGAGTGGGGGGGAGAGTATCAAAGAGGAGACTTTCTCTGCATCTTGTTTGTTGTAGGCAGGCATGAGGAACAATCCATCTCGTTAATAGAATAGATCTTTAGAATATTGGTACATCTCATTGGCTTTAGACTATTTGGTATGTTTTTAATAAAAGATACAATGC
>TRINITY_DN245108_c0_g1_i1 len=263 path=[0:0-262]
AGGCAGTTTAGCTAGAATTACCACTGGCACAGAATCAGCATTAATGCATGCCCTAACTATTCACTGAAATAAAATCATTTCGGAAAGAAGAGCAAGAGGTAAGGGTTTGAAATGATAGTCTGAATACATTCTGAAATGAAATAAAAAACAAAGGGTTTTCTAAAACGTTGTTTTAAGCAGAGGCCAACGTGGTCTCCCTATGAAATGGATCATCTCCAAATACACATTTAAAAAAAAAAAAAAAAAACTCCTACCCACAGCAG
>TRINITY_DN245167_c0_g1_i1 len=209 path=[0:0-208]
CATCAGCAGCCGTGCTACTCCCTCGTTTGCAAATCGGGACCCTGCCTCTATGGCAGTTTTCAAGGACAACGTTCACTAGCCAGCCAGCCATTCTCCTGGGGAGATTTTTGGGTACCTGCCACACCAGTTGGGTGCTTGTTTTTAATACCAAGAGGGGCCGCTTCCTATTGGGATATTTTTTTTTTTTTTTGTAATTCTAATTCCCCCCC
>TRINITY_DN245144_c0_g1_i1 len=352 path=[0:0-351]
ATTTAAACTGCTCTGAACTTGTACGTATGGGGTGAAAGTAAGGGGCACTGTAAATCAGACACTATCGCTAATTCCCAAGTGTGGCTCTGGCTAATTGGGGGTTTGATCCAGAAGTAAGTACCCAGGCGTTTACAGCCTTGTTATGTAAATATATCAGTCTCTTAATTTGGTTCTTTGTTCTTCTGTTCTATTAAAGAGCCCTATCGTGACCGATATTTCCTCCCTGTTGAAGTCCTTATCGCCATCATCGAGCCTCTGTTTGCCCATAATCAAAGCACTGATCTTTAAAATCCCTGACCCCTGAAACATTTCAATGGTTTTGTTTCCTAGGGCGGTGCTTTCTATTTCATGG
>TRINITY_DN245088_c0_g1_i1 len=245 path=[0:0-244]
ATATATGTTTCAATGTTGTCTTCGTTTACGATTCGGTACCTACTGGGAGTCAGACTTTCATGGGCACAATGAAAAGAATGCATGTTTTCGTATGGCTTCTTAAACCTGTTGAGTAGTGGAGCACATTAAAGTTTGAATGCCTTGAATTTCAAATATTACCTAAACTGATTATTCAAAGCCACTCACTACTACCGATGGTTATGTAGCAGATGACTACGGGGTCTACATAATAAAGTGTCTGCAAT
>TRINITY_DN245087_c0_g1_i1 len=238 path=[0:0-237]
TCAGGTACTTTAAAAGAGGAAAGAAGTGCTAAGCAAACAACATTCCTCAAAGCGTTTGCCGTCTAAAACCATCAGGATTGCAAGAATGGAACTTTTTCTGATGAAACTACAAACTGGAACTGTGTTCTAGGTCTGAAATGAGTAGCAATTGTTTTTACTCATGAGTAATTTCAACGTATCGGGATTGATTTCCCGATACTGATACAATTTCTTGATTTTTGCAAAACCGCGAGATACT
>TRINITY_DN245102_c0_g1_i1 len=258 path=[0:0-257]
GAGCATGATGGGTCATAATGCCATAGAAAACTATTGGTGTGGGTTGTTTCCCAGGAAAGCCAAATGACTTTGGTTTGTGGGGGGCAGGTGCTGTGTTTGCCTGGGGTATGGGACCCAGAGAGGTTGGGGGGTGATGAATTCCCTGGCTGCTGACATTTGGGTGAGGCCCAATATACAGAGAGAACTGTCAGACCCATAATCTTAGGCAGCCCATGTGCTCATAGTGTGGCACATGCACACAGTGGGGTTCTATGGTTG
>TRINITY_DN245073_c0_g1_i1 len=280 path=[0:0-279]
TACACATTTTTACCAGTCTACATACATTTTTCTCATCAGTATTCCAATAATGCAATATCTGTTTTCAAGCACAGTTAGGGACTAGATCTGAACTTGTTGCTATCTAGATTGCAAGCTAAATGATTGGGCTTTTATTGTCTAAGTCTGCAAATACTTGCTGGTGAGGCTGCTTTCCGACATTACATGGGAGGGACGGGAACTTGCAGAGTTGCGACCACAGTTCTGTAACTGCGGGAAGTAGTGCCTGTGTGAGTGCGCTAATCCCCTTCTATCATGCGAG
>TRINITY_DN245154_c0_g1_i1 len=557 path=[0:0-556]
TGAGGAGACTGTCAGGTTCAGTTTGGGGGGCTCTGGCTACCCCACTTGGAGACCACACATACATCCACCTCGTCCCAAGAGTAGTTCTATCATGATCTCCCTCCTCATTTACTAGTGATGTCCTTACAGTATAGACCCAAATATCTGGGTTTGTTGTGGGGGTGACAAGCTATTTGTCCCGCTATAAGTATCTGAATATGGGAGGCTCAGCTGTTGAGCACTGGTAGCACAAAGTACCAATCAATACTCTGACCTGCCATTTAGTGCTGCTGTCAGCTCTGGCAGAGTTTCTCTAGTCTGTGCTGAAAGTAGCAGGGACATAAAAAAAATATCTGGGGCAGATGTGGTACACAAGAGCCAAGGGAAAAGGAAAATACTAGCAGCTCCGCTTGGGGAGGATGTGGGTTGTCAGTTGTGTCCCCATTTCATGCTTGTGAGTGTTGCCACCTCGGGGCTGAGAATTTCCCTCTATCCCACAGACAGCATAAGCAGCAACAGAACAACGTTTCTCTACCGCTAACTTAGCGAGAGGATTAATCAGCCTCCACCTCCCCTTT
>TRINITY_DN245146_c0_g1_i1 len=526 path=[0:0-525]
AGCGGGAACACGGTGCCGAACTTCAGCGAAATTACCACCGTCACCTTCCCGGTCACCCCAGCAAGTTACCAGTCACAGTCCTCGGCCAGCATGCTCTCCAATGGCTTCTTCCACTTTGGGAGCACCAGCTCGACGCCGCCCATCTCCCCGGCATCTTCTGACCTCTCCGTGAGCGGCTCGTTGCCGGACACCTTCAATGAGGGACCGATGTCTTCCCCGCAGTTTGGTCTGCAGCCTTCCCCCGTGCCGGGCAGCGCCGAGGAGAGCCTGATGAGCAGCCTGAATGGAGGTGGCGTCCACTTGGAGCTGGAGGGGGTGGACGCGGAGAAAGACAAGATGTTGGTGGAAAAGCAAAAGGTCATCAACGAACTGACCTGGAAGCTGCAGCAGGAGCAGAGGCAGGTGGAAGAGCTGCGGATGCAACTCCAGAAACGGAAAAGGAACCCCGGCCTGGAGGAGACGCAGCAGCAGCCCCCGACGTCTCACCATTTCTTCAGCTTCCCCATCAAGCAAGAGAACGCGGCCC
>TRINITY_DN245162_c0_g1_i1 len=438 path=[0:0-437]
ATCTGGCTTAACTCCTATTGGAACAATTCAGTTTTAAATATACTCATTCTCCCAGAAAATATTTCCATACGAACACCATCTATTTACATACAAGCACATTTAAACTTGTGAAAAGGCTTTCCCTCATGCCCATGGTTTTATGGCTTGAACATTTCATTGTTTTGAATGTATAATATAGAGTTCTTCTGCAAATGAACAAAAGTCCTTATTTAAAATCAAAGTGTATTGAAAATAAGACTACAGAAGGACAGGGCCAGCTTACTACATCAGAGAAGACAGTTGCGTTCAAAACCTCTGATCTGTGGCAAGGAAACATGCAACCCATTCATCTTGCAATGATTTTTAAAAAGCTCATTTAAAAATACTGAGTAACTATTTCTGATGCTGCTAATTCACAGAACCGGGGGTACATTCACACCAGACAAAGGAGAAAAAGCC
>TRINITY_DN245072_c0_g1_i1 len=254 path=[0:0-253]
CAGGAAATTCGGTACCAAAAGATATACACGCCATCCAAGTAAAAAACTAAAAAGCATGCATATTAATATTCTGCTTTGGGAACGGGACAAGAAACATAAGTTCAGATATGCATCTCTATAAAAAGGGGGAAATGACCAATATCTATTTTCTCAAAATTGTAAACTCAGACCACAATACCCGTGGCTTTTCAATGGGCCAACTCTGGAGCACACAGCTTGTGGATCGCAGCCATAACCTTTTAGTAGCAAAGACC
>TRINITY_DN245120_c0_g1_i1 len=208 path=[0:0-207]
GTTATAAGAGTGCAAAAAAACCTGATAACACCAGCGTTTGCATGATATTGTGCAACAAGGGAATATAGCCGATATTAAAGATCTGAAATCTCTGGGTTATTATCCAGCTACTATGAATAGTTCACGAACTGTCATGCCCTATTTAGGGTATGGTGTATGCTTAAGGGGATGGAGACTATTTGTAGTAGCAAGATTAAATGCATTCCCC
>TRINITY_DN245139_c0_g1_i1 len=362 path=[0:0-361]
CTCTTCCGATCTGGGGAGGAAAAGAGAGAGGAGGAGATGTGGAGGAAGGGAGAGAGAATTGGAAGGGGAAGGGAAATAAAGGACTAAGGATAAGAGAGGTGGAGAAAACACCAGAGGGAGAGAAAAAGAGTGAAAGGAAAAGAAGAAGAAGGGGTGGGGGAGGTAGGGAAAGGAGAGAAAATAAGAATATATGTAGAAGGGACAGCAAGGGATGGAATGCAGGTGGACTCAGGGTCCAGGTAGAGTTCATAGCCCCCCACCCGAGGTCACTCTTGGCCCACTCAGAGCCCACCTAAGACCCTACCACAATCCACTGGTTGAGAACCACTGCCCTAGTGCTCCCTGCTCCTTACCTTTCAGTC
>TRINITY_DN245160_c0_g1_i1 len=245 path=[0:0-244]
GCACTGAATTCACCTGTCTTTATGGAAGCAATCTCCGTGGCATTCAGAGCACACAGGATAGCACCTAAGCCGGCTAAATCAAAGCTTTTCAGTGTATGGATTGATTGGCCAGAGTCTTCCAGATACTCTTGTAAAATAGATTTAGCCTGGACATGTGTCCATTCTTTTTGCTGACTAAGTGCAGCCAGTGTGTCAATGGAACTCAAATCCAACTCTCCTATTTCAGTCCCATTCAGAGCTAGGAC
>TRINITY_DN245085_c0_g1_i1 len=232 path=[0:0-231]
CACCCAACATGTACTCAAAATACAACACAACACATCTTTTCTAAAGATTACAATGAATCCATTAACTAGTTTTCATATTTATAAGCCTCTTGACACACCCTAATTCCAGATGTCTTAAGTGGGCACCGCTGTGCCCACTTAAGACATGCTGTGCTAACACTGCTGTGAGATTATTTCTTCCATGTGAAAAGCACATTAAAAAGAGAGAACTTCCATTATAACAAGTCTCAGT
>TRINITY_DN266542_c0_g1_i1 len=217 path=[0:0-216]
AAGGAGTCTTTGGAAGCCAGGTCTCAAACTCTCAATGGATCAGTTCCTGAACAAACTGCCAAAATCAGTGATCCGAGAAGGACAAGTCATCGATATCCGGGGGACAATCCGAGAAACCCTGCAGGGATCCAGTGGGTCGTGCAACAGTGACGTGATCCTAGTAGAGACACCCGCTCTTGCGGCGATGAGGAAGAGCTTGGAAGTAGACAAGGCAGAC
>TRINITY_DN266484_c0_g1_i1 len=211 path=[0:0-210]
GTTTAACAGTGATATCTCACTGCGTTACATGTCACTGCTTGATTGTGTCCTGAGAGATGCTTTCACTGCCTTCGTTGCTGTTGCATTTGCACTGAGGAGCCAGCACACTGAAATTTTAGCCTGTCTCAAAGCATACGCCAGCCCTTGGGAGCAGCGCTGGAGGGGAGAGATTCAGACAGCTTGGGGAACACAAGGAAGTGAGACTGCAGGC
>TRINITY_DN266502_c0_g1_i1 len=236 path=[0:0-235]
GTGCCCGCAACTCTATGATATGGGGGTGGGAGGGGTGCTGCGCAGACAAACTGTGACAGCCGCTGGTTCTGTTTAAACCCAACCCAGAAGGGCCTGCAAGCGGGTAGATGTGGGGGTGACCCCCGGAGTCAGTCCAGGGGTGGCCAGCCCCACATCCATCTGAAAACACCCATTGTTTTTGTAAACCTGGGGTTGGGAGTACTGAATATATGCATCATTAGTATGCAGTCTTTGGT
>TRINITY_DN266506_c0_g1_i1 len=208 path=[0:0-207]
ACCTAGAGTATGGCACCCACAGCCTGAGCAATTGGGGCCAGTTACTCATTCAGGCGAGGGAGTTAAATGTGTCTCAGATGGCTGGGGATTTGCCAGCTGACCCCATGAGGCAGCTGCCTTTGCTCGATCTAAGCTCCTCAACCCCCCAATTGTCTGAGGATATATTTTTTTGTTCCGTCGAGGAGAGTGTCTATGCCTGGCCCAACTG
>TRINITY_DN266529_c0_g1_i1 len=444 path=[0:0-443]
CGATCTGCTGGCTTTGCCACACGCCGCATAGGGCTGTTCTGCTGGGCCTCCTCTCTGAAGAGAAACACGCAGTCACTGCTGAGCCAGGGACAAAGTTTCCTGCTCCAAGATGCCTTCTGCTATGGGGTGGGGAACCTGCAGCTGGGGTGGAAAGACACCCACATCACACAGCAAGTATGCTGGATATTAACTGTGGGCAGAGGTGGGCACATGCTCTAGCAAAGAGGGTGGGGGGACATGCACCCATTTGGGTGTATGTACATTGAGGGGTGCAAACTGGCTGTGCGGGAGCAAGAGATGGGTGTAGGCTCTGCAGGGCAAGGCGTGTGCGGCCAGTCATGAGTGAGTGCGTTTCTAAGAATAAAGAAGGTGGGTGCATGTCTGTGTGTGCGTAGGCTCTGTACAACGGAATAATTTGCGTGTGTCTGTGAGTATATGTTTGTG
>TRINITY_DN266562_c0_g1_i1 len=243 path=[0:0-242]
GAGGAATTGAATAAAAAGTCTTGATGTAAAATCTCCTTAAATATAGCATAATTGTACAACTAAATCATGCAATTGATCCATGCTTTTTAAAAAAAACTTGCCTTTGTATCTGTGTATAGGGTTTCAGTTCTAGAAGCTGGCAGATAAGAGATTTAAGATCTGTTCTCCTCCCCGCCATACAATACTAGAGGTTGCTGGGAGAATACAAACCATATGATGATTTTGTTTGGCTGTGCATGCCTC
>TRINITY_DN266549_c0_g1_i1 len=392 path=[0:0-391]
CAGCTGCCACTGGTCACCGGACTCGTGGAGGGAAGACAATAGTGACGAGATGAGGTCGGTGTTAGGGTGACACAGTCCCTCCTCCTATTTGGTTCTTTGGAGATAGCCGCTATTGCTACATATATGTGGATTTAGGAGAACACTTTCACTCATTTGCATACTAGGATTTTGTGGGCTCAGAGGCAATTGCCACAATTGCAGAGAACACAAAACCCTCTTCATACCAGGGTTCCTAAGAACCAACCTTTCTTTTCATTTAGCTTCACTGTGAATCCCTGTCAGCTTGCACCTCCCTGGCTGTGTCTCCCTAGCTCTCTTCAGCACTCTCCCTGGCTCACAAACTCATTCCACAGGTCTCACCTCCCACTGCCACGCTCATTCATCGCTGATCC
>TRINITY_DN266538_c0_g1_i1 len=252 path=[0:0-251]
CACCATTTGTCAACTTCTGGTCTCGAGAGAGACCTTTAGTCTCAGAGAGCTGCCGAAGAAACATCTTTTTTCCTGTGTACACAGACTTTAAATTGTTTGGGGCTGGTGGCAACATAACCTGTGGAAAATCCCGATAAACCTCAGCGAGAAATAAGGCTACCAGAGCAAGGTTCTTTTTCCTCTCAAACTCTATATTGCTTCCTCTCTAGGTAGCACTGCTTAATGGCTTTTCATACCCGCTGTGGATGCTAG
>TRINITY_DN266485_c0_g1_i1 len=419 path=[0:0-418]
ATCAGGCCAGAGAGGCCCAAATGCTGGAGACTAGACAGGTCACTGCACCAGACAATAGGCCACAACCTCAGGGAGGCTGCTGAAGTGTTGGAAGCAGAATTAGTGACTTTGTGATCTGTGGGAACTGGGCCCTGTACAGTGTATTCACAGTGATGAAAAGTAGTCTGGCATGAGCTGGGCTAGATCCTGAGAGCACTTAACTACTCTTCCTCCCCTGTTTCGTACAGCACAAAATTCTAATATCGCAAGAAGTCAACTGTAAAGGGAGCTGGATGTAAACAGGATATTACCCATGTGCAAACACCACTAAAAATTAAAGGTGTGAAAATCAGTAAGGACAGAAAGGAGTACAGAGGGACCTGGAGAAATTAGAAATAGTGGTAGAAAACAGACAAAAAACTAATGATGTGGAACAGGCT
>TRINITY_DN266511_c0_g1_i1 len=231 path=[0:0-230]
CCCAGTTGGACTAAAGCATCGCTGTCAGGGAAACGGACAATCTCGACAAGACCTGTCCCTCCCGGGATCTCGGCCAGGATTTCATTCCTCTCCCTGCTAAGAAGCTGCCTCTTATTTTCAAGATCAAGTTTGTCCGACTTCAGCTTCCCGACACTGGATCTCGGGATGCCTTTGTGTATGAGACCAAAGTGCCCAGGGGGACCCAATGGCTTTCCCTCGTGCACATGGGGG
>TRINITY_DN266567_c0_g1_i1 len=229 path=[0:0-228]
TGGGCTTGGTGTTGTACGTACGGTCGGTCACTCCTGTGTCGTTTCTTCTGGTGAAAGTGTTTCATTTCTAACCCAGGAGGATGAGCTCGCGTCAACTTTGTGTGTCTGCAGGAAGTTCACAATGTGCTTCTGCTTTGTCCGTCATGGGTTGAGTTGAGTTTTGGTTTTGGTTGTGTGTTTTTTTTACATATATGGGAAATGGCAATAATTTCCTGAAGATCTCATGAAT
>TRINITY_DN266518_c0_g1_i1 len=212 path=[0:0-211]
ATCTACTCAACTACTAGGAATGTCCCAATCCTAACCATTAAGTTCAGTGGTGCTGGAGGTTTTAAAGAATTTAGTGGCAGAAGCAGGACAGCCACATTGTAACATGAGACTATACTGCAGCCTTAGCAGCAATCCCAAAATAAACTGAATAGCTTATTTTTTTCCAGCACAATATTGATAGAATTGTTCTCTATCTTTATTACATACTCCCC
>TRINITY_DN266488_c0_g1_i1 len=225 path=[0:0-224]
AGATGGTGCCGTTTTGCACGTGCGCGTTACTGGGACAAACACGGTAAATGGTACACGGGAAATCATGGGAAACGGCGAATTGAGAGAAAATCTCAACTGAGAAAGTGTCAAGACTCGCACGGGGAGGGGGCTGTTTCTCGATTATTGATTCTCGCTATAAGTGAATCGAGAATCAAGAGAAAATGGAGATCGAGCTCCAGCTCGATGGGTACGTTTGCTCTGTCC
>TRINITY_DN266572_c0_g1_i3 len=1647 path=[0:0-1646]
GACCAGCTGGCAGCGGCAGCAGCAGCAGCCGAGCTTGGCAGCAGCTCCCAGGAGGGTGTGACCGATTCTCTGTCTCTCTGAGGAGGGAGACACCCGGCTTCACTGGTGGTTTCTCAGCAGCCTCTCCCTGCTTTCCTGGCCTGGGCTGATTCTCACCCCCTGGCAGGGCTAGAGGGGAGCCAGCTTGGACCTGCCCATCAGGGGCTGAGGCCAGCCCGCTGCTACTGCCCCCTGGCACCCGCTGCCCGGCAGAGACCAGCCCCAGAGGGTGGGGATCACCAGCCACTGATGCCCAGAAGAGGAGCATCCCCCGCAGCTCTGCCCCACGGGCCGTGAGAATCGACCGAGGGGATGGACTCCCCCCAGCTCCGCCTCATCTCCTGGCTCTCCAACCCGCTCTCGGCCTTCATCATCTTGGCGAACCTCTTCCTCATGGCGGGCATCGCCTTCAACCGCCAGCTCCGCCGAGCCCCGCACTGGTTCTTCCTCAGCCTCCTCTTCGCTGACCTGCTGGCCGGCGCGGCCCTGCCCTGGCTCCCGCTCCTGGCCTTCGAGAGGCGCCGAGGCTACCACGGCTGCTTCTTCATCCACGTCACGCCCAACTTCCTCTTCCTCTTCCTCCTGACCAACCTGCTGGTGGTGCACTACGCCAAGTACCTGTGCATTGTCCGCCCGCTGCTCTACCGCCGCTCCTGCCTGCACCGCTGGGCCGCCCCCTCCCTGCTCCTGGCCTGGGCAGCCCCCTTGCTCTTCGCCTGCGTCCCCCTGGCCTGGAACCACTGGGATCCTCGTGCCAACTGCTCCTTCCACCACGTCTTCCCCGTGCCCTACCTCTACCTGGAGATCTACGGCCTCCTCATCCCCGCCATCCTGGCCATGAGCTTCATGGGCATCCGGGTGCTCTGCGTGGCCAGGAGGCAGCTGCGGAACATCACCCGGCTCCTGCGCTCCGTCCAGCCAGGCCAGGCCCCCTCGGCGCTGGAGCAGCAGCTGGCGCTGAGGCACGCCAAGGGCATCGCCACCCTCTCCTTCATCGTGCTGGTGTGCTGGGTGCCCTACGTGGCCTGTCTCCAGGTCTCCTTGCTTGCCGCCCACTGGTACCCGGTCGGCTGGCGCACTCTCACCATCTTCATCTGCCTGGGCAGTGGAAGTGCCGCCCTGGTGCCCATCATCCTGGCCCTCACCGACCGCCAATACACCCAATACTGGCGGGACCTGGCCACCAGGGGGTGCTGCCGGGCACTCTGCCACAAGCCAGGGGACATCAGCCCAGAGGCCAAGACTTCAGGCAGGATGGATCCCCACCCCAAGGTGGGAGCTTACACAGACACCCCAACAACTGAGATACCAGCTGCGAGGTCAGGGTTTGCTGGGAACCTGGCAGCAGAGGGGTTAACACAGGCCCAAGGGCTGACCCCCATCCCTAGCCCAATGGGAGCTGAGACAGTCATTATCTAAGCTCTGATTGGATCCAAGCAAATACCTGTTGTTGTCCCTCAGCCAATAGGACACTGTCCCTGAGCCTACCATGGAATCCCATGCATGATCTCCCCTTCTGAGTGGCTGGCTGTTATGGGGGATCCCCTCCATAGCTGCCTGATTGGTTGATTTTTTGCAGGAAGTAAATGGTTGGTGAGTTGTGGCCCC
>TRINITY_DN266521_c0_g1_i1 len=436 path=[0:0-435]
CAGCTGCAGGATTTTAGCTTGTGAGCTTTTTGTCTCGGCAGTTAACTTCCTATTGGCAGACAATGGGAGGAACTGTGTACTGCAGACTGATCAATGCTAGGCCTGGTGGGAGAATTGTAGTCTCCTCCGCCGCATCTGCTCTCTGCTGCTCAGATTTTCCTGGCACTCCTTCTGGCTCCTAGCACTGAAACTCCAGCATGTCCTCAGGGAGGCAAGTGTCCCCAGCCTTCTTAAGACTCTAGCTTCCCAACTAGACTCCCAGCCCCCATTTTGCCCACCACACAGTAAGCTTTGGCAACCCTATGTGCCCCAGTGGGCTGCCTATGTCGCTGTGCCTAGCACCAACACGGTACATGTACTAATACAGTTTGCAGTCTGCAAAACAACTTTGTCCTATGGATTAATTAATTAATTTATTTTATTTATTTAAAATGTA
>TRINITY_DN266498_c0_g1_i1 len=235 path=[0:0-234]
CAGACCTGTTATCTCAACAACAAGGCACAATTCTCCATCACGATCTCGAAATGTTACATCTCTGTGCTTGGTTGATCCATCAGTAATGGAGGACCTGTCCACGAAAGTTAGAATAGTTATGTTAAATTCCAGAAAGCCTTCAACCAGGGCTTGCTATGCAGCTAAGTGGACCGACTTCACACCTCTTGCCTGGCCCCAAGCCTGTTGACATTCCGGCGAAGTTGTAAAACCTGGC
>TRINITY_DN266495_c0_g1_i1 len=207 path=[0:0-206]
ACTGTACAAAGACACTGAGACAGGCCCTGGCCTGGAGAGCTTGCAGTCTAGAGTGTCCCCTTCTCTCCTGAAACCAAGCAAAGCAAATGCACCCCTGACGTCTCAACTTAATGAACATATCACTGTCCCTCCCTCTTGTCTCCCCTCTCTCATCCGTCCTAGATTGTAGGGGAGGGCCCTGTCTCAAATAATCCACATCAGATACCT
>TRINITY_DN266554_c0_g1_i1 len=383 path=[0:0-382]
CCTTCTTTATCTTCTCCCGTTAAACTGTTTAAAAATGGGTTTTAGGTTATTTGATATATTTGATGGTATTAACTTTGTGAAGCAGCTCAAAAGCCATTTGGTGCATGCCGTGGGGGGGGGGGGCACTATATAAATAAATTCATGTGCATGAAGAAAGGAAGAGATAGTACCTCAGAAGGAGATGGTGGAGGCCAGGGTTAGGTGATGGCGGGAAAAGGAAGCGATGGCCCAGGGTAAATAGAAGAACTTACAAATTAAAAAAAGAGAGAGAAAGGGGCAATACCCTTGGTTCTCCACCCCTGCAGAAGAAAAGAAACGGGGAGGTGCACCCTGATGATGCTTCAGGGAGAAAATAGCAAACAATTATTATTTGCACCAAACAC
>TRINITY_DN266556_c0_g1_i1 len=249 path=[0:0-248]
TCCTATCTGTCTTTGCCTTATAAAGGGTGGGTGATGTTCTTTTGCCTGTAAGTTTGGGACAATATCATTTATCAAAAAATTGAATAAGAAAGGTGCCAAGTCGCAAACCTGCTTTACTCCTCTTGTGGTCTCAATGGGATCCGTGAAGTCTCCAAACAGAGATATCCTCACTTTTATTTGGGTCTTTTGGTAGAGTCTCTACCAAAATCAGAAGCCTTTTATCAATATCGCTCTTTCCTAGTTTACCCC
>TRINITY_DN266491_c0_g1_i1 len=359 path=[0:0-358]
GGGTGACTCGAATCCCCCCCCCCCAGGATTAGAGCCTGGGACGCGGGGAGGAAGAGTGCGCATGCGCAGAGAGTGGGGCTGGGGGTGACTCGAATCCCCCCCCCCAGGATTAGGGCCTGGGACGGGGGCTGCCTTGGCTCTCCCCCTGGCACAGTACGTGTGGGGCTGGGGGCTGCTTTGGATCCAGCCTCTCCCCAGGCAGGGAGGGGCCCTGGCCTTCCAGCCCCCCTCCCAGAGAAACTGTAGCACGTGAGTCTGATCTCCCCCCCCCCCCTTTTCTCCGGGGGAGGGCCCACCCGGGGCTCCTTGTTTTCTCCTCGTTTTTTTGGAAAAAAAGGCCCTTTTTTGTCCCCCCCCGC
>TRINITY_DN266557_c0_g1_i1 len=275 path=[0:0-274]
ATTGAGATCATTTCACTGGAAACCTGGCCCGTTCATTTGATTGGAATGATGAATTTGTCCCCAACACAGACACAAAGACAGCAGTGGACTAGTTAATAAGGGTGCCCTTTTTGTAGAGGTGGCTGAATATTATTTTGTCTAAGACCCTTTTTCATAAAATGTTCATGAAACTTTGTCTCTTTTTCCAATTTTTGACCAACGAACTTGAAACTAAGTTGCTTCAGATCTCTCCAAAAGTGAAACTTTTTTCCTTTCTGATTAAATGCAAACAGAAC
>TRINITY_DN266503_c0_g1_i1 len=208 path=[0:0-207]
AGAAATAGTTAGAACTTCAAAATTATTAGCCTGAGGAAATAATACTAATAAGAAAAAACAAAGGCATGAAAAACAGGCTATATGCAGATTTTCAGCTCAATAAGAGCTGTAATGGGAGAACTGCAAAAAAGCCACAAAAATGCTTTTTTGCTCCTCTGCCATTGACTTTGAGGTGCTTTAACTTGCTGTAACTTTCCAAAACTTGCAC
>TRINITY_DN266514_c0_g1_i1 len=282 path=[0:0-281]
GCAATATTGATAACCCCAAGTAAGCCAAGAAAGAAACAAGCCCAGCCCAGCACCTGGCGTCCACCGGTCCCAAGTGTCACTGGGTGACGCAGGGTATGCCACATCGCGGCTAGGCCGAAGAGCGGAAGGGCATAGGACAGCGCCCCGAAGATCGTCGAGACTCCCATTCGCAACCCATTGCCAAACCCGCCCGGCAGGTCGAACCAAAAGCCAGCTGCGACAAGGGCAGACAGCAGCAACAGCACGAGGCCAGTACCGTCATGAGTGATATCAGGTTCGGAA
>TRINITY_DN266525_c0_g1_i1 len=283 path=[0:0-282]
GTGATGTCAATCTGATGCCTGGGGCTCTGGAGCTGGTGCACAGAGGGGCAGTGAAATAGCCTGAGCTCTGGATCCAGTGCTGCCCAGTCACACACCCCCAGCAGGAGAATGAGTGTGGCTGTTCTGTGATCAATCAGGTGCTGGGGTTCTAAGGGAGAAGCTGACCTCCGCCCAGTGATGATGCGGTAACAGAAAGCTAGTGGAAAAGATGTCTCAGTGTCATGTGGGGATCAACAGCGAGTATGGAGACTGGGAGTGGAGCACAGATGCCGGGGAGCGGGCC
>TRINITY_DN266577_c0_g1_i1 len=271 path=[0:0-270]
AAAAGCAGACAGAACAAATACAGCACAATTCTCGGGACATTCCCATTCACTTCAATGAGATTCATGTTCTCACTCAACGCTAGCACCAGCACTGAATGCTCTGAGAATTGTGCCAGCACTTTGTATTCCTGGTTGGCAAAAAAAGTACCACATCTACTGTAAAGGATATATGCAACAGTAAATAATAAAATCAACATATTTTAATAGTACCAACGAACAAAAATACATCTTGCTTTAGGACCTTTGCCAAATGTTTTGCCTGAGTGATCCC
>TRINITY_DN269290_c0_g1_i1 len=251 path=[0:0-250]
CCAAAGACCTGCAGCAAAGCCAGAGAAGATTAGACTTAATGCTCTTGATAAATGTAAGCAAAAAAATCAATTCAGGAGAAAAGATTTGGACCACATGGGTTTGGAGGGAAAGGTGCCTTTAGGTATTGTATTAAAATTTCCGTGCTGGCTGCCTTACACACATTTTGGATAATCTGCCATGGTATCTTGGCTTTATAATGCAGCAAACAGGCTGGCTTGCTGCTTGCTCTGGCTACATGCAAATAGGGTGC
>TRINITY_DN269291_c0_g1_i1 len=239 path=[0:0-238]
TACTTGTAAACAACACTAGCAGCACCAACAATTAAAAAACTCAACAGTAATAAACATGAAAGGAAGCGGAATATGGAACTGCAGTGTAAGAGAGACCAACAATTTAACAAACCAGCCAGGGACAGTCGTCATGATGACATCAGTGACCCGTCATCCTCACACCACCGCCCCCTCCTCCAACCTCACCGAGTGACTCATCTTTTTAGTGTGGGGTCTCCTCTGCGGGCTGCCCTCCGTCC
>TRINITY_DN269327_c0_g1_i1 len=216 path=[0:0-215]
GTTAGCAGTTGAGTGTTGAGGGCCTTTGAATCTTCAGCCTGAGCTCTCAAACTGGGGGCAACAGTTATCCTGCAGAGGTGCAAGAAGGATCAGCTGAGCTGGGGGGAACCCCCAAAATAACATGGTAGAAAGAGGGGGCGAGTCCAAGAACAAGGGGGAGAGAAAGTGGAAGGAACAGGAATGTGAAAAGTGAGAGAGTAAGAGAAGGGAACGGGG
>TRINITY_DN269309_c0_g1_i1 len=353 path=[0:0-352]
CCTTTATTGAATAAAATTCAGTCAAAACAATGGGTGGCATTCAATCATTGCCACCAGTATAGTTCCACTGAGAAACACTGTAAAGATTTTTACCAAACAGCATACTTAAGAAACCAATTCAAGAAAAATTCTCTGTGCAACAATGGAAATAGAAGTTACAATCTTACATTGTAGAATGATGAACAAGATGGTATCGTCATTTCCATTTGCGATTTCTGCAAGTAGACGCAGAAGTCTCTTCCAAAGCATGAGACCCCTTTTCATTACTTAAAAGGTCATTGTAAGAGCTTAAGCTTCAGGTACAGTATCATATCTTCGCTTGGGTAAATTTCATCCCACAATCCTGTTCTGTA
>TRINITY_DN269319_c0_g1_i1 len=321 path=[0:0-320]
CTCAGAGATCCCAGGAATTGCATTATCCAAGCAACCTATGTTGCAGACCAGCCCCACAGCAAAATGGCCTCCGTGTCCCTTCACCCAGTTACACAACACGGAGAGGGAGGCTGAACAGAAGCCCAGCTACCTCAGGACCCTGCCTCTGTTTACATAGTCCTCCCCCACGCAGCTGTCTGGCTGAAGGATTTCTCACATCTAAGGTGTTGGGGAGCAGTTTCAGGAATCAGGCACAGTGTATCCCTTTGGTCGGACAGAGAGCAGACGATCCACTCCCTCCCAGCTCCCTGCCATCCCCATCCTGCCCCCATTGTCTCACAC
>TRINITY_DN269351_c0_g1_i1 len=203 path=[0:0-202]
GCTTGCTCGGTTCTATCAAACAGAGCTAAACGAGCCAGAGTGCTTCAGCTACAGGACATTCTGACGAAAAGGGCATTAGAAAGCGGAGAAGAGGGGCCTCTGAGGCTCCCTGCCCGGCACTCAACACCGATGGAAACTTCACAAACTGCTCCGGCGGTGCCGGCTCTGGCGGTACCGCCTCTGAGGGCCAGTCCCCACACCAC
>TRINITY_DN269331_c0_g1_i1 len=220 path=[0:0-219]
CCAACAGCGGCTTTCCAGAGACCACCTTTAGTGCGCCACGCCCAGATACCGACTGCGGTCGCCGTGGTGTAAAGCGGGTGTCCGAAGACCCCAAAACCTGTGCGCACAAGTGCCATGACGACAAATTCCCCGGCACTCGACGAGAGAGCGAAATAACCCAGGTTCTCCACGAACGCGAAGCCTAGGGCGCAGATCCCGGCATAGAAGATAGATCGGAAGA
>TRINITY_DN269322_c0_g1_i1 len=229 path=[0:0-228]
AGTGGCTAGTAGCAAATTTAGAGCATGATGTAGAAGAGATTTTAGGCATTTAAAGATCATTCATTATTTGTTTTGCATTGTCAGTTAATGATGATACTGTAGTCACACAATCTGTCTGATGTCTGTGAGGTTAGAATACACTTTAAAAACATGTTTGTTTTTGGATAGGCCTTTTGAATTGTCTGTTGTATGCTAAAGAAGCTACTTTCTTTGAGGTCAAAGAGTTCTG
>TRINITY_DN269305_c0_g1_i1 len=279 path=[0:0-278]
ATTTGAAAATCTGCTTATAAGAAATCATAGGGAGAATGTTCTTTTAAGTTCATACTTTAAAAAAAATAAAAATCCTTTAATGCATTCTAAAATGACATTCAGTGAATATAGTTGTCTTTTTAAATACTTCAGAGGTCTGCACAGTGTTTTGAGAAATCTGGAACTTAAAGAGCATTTTGTGTGTTAGATCTAGGCTTAGTAAAAAACTGTTTTTTTTAAAAAACATTTTCAATCTGTGGATTATTTCTTAGAAAAAGATGTAAACAGAACGGACCGGAC
>TRINITY_DN269293_c0_g1_i1 len=220 path=[0:0-219]
CCTGGGGCCACCGAAGGGAAGTGGAAGTGACTACCTGGCTTCTGAGGCTGCTGGAGTGGTTGCTGCAGCGGGATCCTGGTGGGTTTTGGCTCTCTTCCCACAAGCACTGTCGGGGAGTGAGGAACATACAAAAATCAACCACTACCACTTGTGGCATGTTGCCCTGGTCTCAGCCACCATAGTTATACTATGTTGACCCTTCCCCCACGCTGGGCTGCCA
>TRINITY_DN269285_c0_g1_i1 len=224 path=[0:0-223]
AGGAGGCTCGGATCCTACCTCGGATATCTAGGCACCTAGATGGTGGACTGAGGTACCTAGAACGCTGCCTCTCATGCTCACTATTTAGGCACCTAGAACTTGGCTCAGGACATTTAAAAGACTGGTTTTCCATGACACTGAGACCCCCAGAACTCTGCCCACAACGCTACACTGAAGCACCTAGAACTTGAACCAAGGCAACTGGGACATTATCTGCACCCTAT
>TRINITY_DN269341_c0_g1_i1 len=229 path=[0:0-228]
AGCAAGCGAGCAGCAACAAGCAGCCGCCGCTGCGGAGTCTGCAGGAATATTTAACTTCAGGATGGCGTCTACTCCCGATCCGAAAGAAGCGAGCTCGTGGGATGCTCTTCTGCCAGATTTCCCTAAAGGACCCCTGTGTGATTATCGAAAGAAAGCATCCTTCAAGTGGAAGGAGATGGCCGTGTTTATAGACGGCGAAGATCTCATCCAATTCAAAAACAAAATCTCC
>TRINITY_DN269320_c0_g1_i1 len=245 path=[0:0-244]
GAAAACACTGGTAATTATCACCTTGCCTTAAAGAATTATTGTAACAACAAATGTTTGATTTTATTTTCACCAAATCCTTTTGGTGCGATGGCACTTCGATAGCAGTGACAGGGAAAGAGAGGATTATTTAGGAACCTTTTAAATAGAATGGTATTGTGAGTTGCCTGCTGGGCACCAGCAAGGCTGTAATTTCACAGAGAGGTTTTTTTTACAATGGCCTTAAACATCCAGAGTGATGCTGCAGC
>TRINITY_DN269345_c0_g1_i1 len=204 path=[0:0-203]
TTGAAAACCCATTTGAAAAGCTTAAGGAAATGGAAAATTTGAGTCCGACAAATTTCAGACCCTTCATTACTGAAATTGATAGGCCTGAACATCAGAAACAATGACTTGTTGATTTTTGACACTTGCGCAGGTTTTAAAAAAATGTAAAGTGAGTTTTCTTCATTAAATTACTTCATGTGGAAGATGACTACCTTATTGCTAAAC
>TRINITY_DN269381_c0_g1_i1 len=225 path=[0:0-224]
CAGCCTTTGGACGTCGAGTTCTTCAGAGTACTGCTAAATTTAGTCTGTCTGGTCTTCCCGGAGGGTTCAGAGTTTTTTCATGGCTGGTGAGAATCCGCACTCCCATCAGTAAAGACAATCTGTCCTGCAAGGGAAGGCGAATGGGAAATTTCTTACCTGTGAGTTTTCCTTCTTCTCACTTGTAGGACAAATAGTCTTCATCCCTCCCTCTGCAGAATTCCAGGG
>TRINITY_DN269360_c0_g1_i1 len=210 path=[0:0-209]
TGGATATGCAAGTAAATGTGCACCATTGTGGTATGTTTGCTTTCAAAGACCCACACTTTGAAATAACAATTACTTTTAAAACACTGTGAAGTATAATGTGCCACCCCTGTTAATTTCATGCATGGAGTTCAGTGTTTCTTTTGAAAGTTTCATCTGAAATTGTTTTTTAAAAAAAAAAAAAAAAAAAAAAAAAGAGTAATGAAAAAGCAC
>TRINITY_DN269294_c0_g1_i1 len=291 path=[0:0-290]
ACCCAGTATAGAGTCCAGAATAAACACTTGCCGGGGCACCAGGCAACCGTTCCAAGGGCGATTGCGGTTGGGTGACGAACCCCATGCTGCAAGCAGGGGAGCGCTATGACGGAGTGAGCAGGAAGCAGAAACCTCCCCACAGAGCTGTGCGTCTGCGAAAGCGCCCTGAAACGCTCTGGCTTTTAGAGTGGATGGGGGTTCCAACCCTGCCTAGAGACCCCCTACAGAGAGAGCCTAAACCCCCAAATCATTGGGTGTCACTGATGGACTAAGCAGAGACTTGGCATGGCT
>TRINITY_DN269358_c0_g1_i1 len=282 path=[0:0-281]
GGCGGAGCTGCACCGTGACAACTGCTCTCAGTAGAGTGGCCAGGCAGGGGCCAGGGCACTGTCCCAATCTTGGGCCCGAGTCGCGCAGTCTTGGGCCCAAGGTCCATCTCAAACTCATGGGCATGGCCATCTTGATTGGGCGTGCATGCATGGAGGTAACAGTCATCTTGGCCATGTGGTAGGCATGGGCAGTGCCATCTTAGCCCCTACATGCATGTGCAGCAGGCCCTAGAGGCCATCTTGACTAAGGGCAACCCCAGCTAGATGGCTTCCTTCCTCGCC
>TRINITY_DN269297_c0_g1_i1 len=227 path=[0:0-226]
GTGGGGAATAAGCAGCCTAATTTGTGGGGCGGAGAGTGCGTGTGGGGGAGCTGAGGCGATTGCAGAGGAGCTGAGGAGAAAGATGAATCTGACTGGGGGGATGACAACAAAAATGGTTGGGATGGGGGAGAGAGGGAGGAGCGATAAGTTTGAATGGGGAGGGGAATGCAGGGATGGGGGTTAGAAGAGGCTTATTTATTTATTTAACTATTTTTATACCCCGCCCC
>TRINITY_DN269300_c0_g1_i1 len=228 path=[0:0-227]
GAGCGGTGTGAGGGGAGGGCTGACCGGAGAGCCAGCTGCTGGGCTGTTGTGGGAGAATCCAAGAACCGATACCCAGAGACGGGGCTGCCCTGAGACACAGCAGGACTTGAGCATCTGGCCAGTGGAAATGGGGGGAGCCCCTGCTCTGTACGGAGGGAGAAGGCAGGGGAATGAGTCCTACCCTGCCCCCATACTTCTCCTGGAGAAGGGGGTGGGTGGGAAGAATCC
>TRINITY_DN269370_c0_g1_i1 len=331 path=[0:0-330]
CTTACCCTTTGTTTATGCAAAGTCCAATTCAGTTCTTTAATGCTGCTCCTTTGCACCCACTTGGCCCTGTGCTCCCCCAACCCCAGCCCCTCTTGCTTCTGTAGTCACAGGTGTTTGTAGGTCTGCTGGCTCTTCCCTAGACCCTTTCAGATACACTAGGCCGGTTCCACGGGAGCCAAAGACCCTCGTTTCCAAACTCCAGGATAGATCCTCGATTCCTGTCAAATCCTTGCCAGTCTCCTGCTCTGGTACCACGTGGATCTGGGCGTCTGCTGAAGCAAAACACCTGCAATCCGGAGGTCGTGTCTGCCATTCTTACCTGATAATCTAC
>TRINITY_DN269286_c0_g1_i1 len=253 path=[0:0-252]
GGAGGCGGCGACCGGCAATAGCAGGGACGGAGGGAGGGGTGGTGGAGAGAGGGAATGAAGTAGCGAGAACGCTGTATGGCCCTCGTTGAATCCCTCTTTCCCTGGAAGGCGGGGGTCGCTGCGAGGCTACGGCCTCTCTCTTTCCCTCCTGTAATCCCCCCCCCCATCTGAGGGGGATGCCTGCGGGGGAAGGTTTCTCCCAGCCTTGTGAGCCTGTGCGAATCCCTGGGCTAGCCACTCTCAGGGCACATCC
>TRINITY_DN269346_c0_g1_i1 len=264 path=[0:0-263]
ACCGGAGCCAGCTGTGCCCATAATAGCCCCAGCTGTGCCCCCCAAGCCAGACTTAACTTTGATCCCAGGCGTGGCTCCTAAGCCCAAGCCAGTTTTGCCCCCGATAGTGCCAGCTGTGCCCCTGAAACCAGAAGCAACTCCAGCCCCAAAGGCTGAACTAAGGGGGATCCTGGATTTCCTGGGGGATGATTCCCCATCGATGCCACCCCCTACTGCCAGTTGCTCGTCCAGCGCAGCGGCACCAGGACGGAGGCTACTGGTGAG
>TRINITY_DN269347_c0_g1_i1 len=294 path=[0:0-293]
TCTGGTATTTTTAGGAGAGAAAGCAGGGTTTCAGAAGCACCTCCTAATAAAATAGGATTCATAGAACTGCAGAGCTGGAAGGGTCCTCAAGGGGTCATCTAGTCCAGCTTCCCACACCGAGGAATGATTCACCACTCAAACTGCCTCAACAGAAGAATGGAGCCTATTATGAAATCTGCCAAGAGCAGGCGTCACCGCAGTACGCTGATGCCTGAAATGACAGGGAGTGATTAGGTAAGGAGTAGGGGTGGGAAGGGAGAAGGGCTGAGGGCACTGGCAGGTTACTGAGGGGGG
>TRINITY_DN266072_c0_g1_i1 len=201 path=[0:0-200]
CTCACTTCTTTATTTACACAGGATTTTCGTCTCTCACTCCCAGTTTATTCCCAGCCTGCAGCCCCCAATCCTTTCTTACCTCTTATCATAGAATTTGAAACCAACATTATTCTTAAGGTAGTGTCTTGCTTTCAGTCTTTGACTCGTTACAGCTTCTAGGCAAGGGTCTTCTGCTAGCATGCAAAGAAACGAAGCCACCCC
>TRINITY_DN265997_c0_g1_i1 len=285 path=[0:0-284]
ATTTATTTTTAAAAGGTGAAGTTCTAGTTTGTTTCCACAACCTACGTTTGAGTGTAATTGACATGCAAATCCCTTAACTGTTCAGAATCCATTTAACCAACTGTCACAACTTCCAAGGCTCCTCTCCTGCCCAGACCCAAGATGCTGGTACAGGGGGGAGCTCCCCCCCGACCCTGCCGGCTGCTGGGGCTCAGGGGATCCCCAGCCCCAGATCCAGAGATGAAACGTCAGGATAGGACGCCTGCCCCCCAAGACTGGGGCCAGCTGCAGGCCCGTTGCTCCTTC
>TRINITY_DN266065_c0_g1_i1 len=217 path=[0:0-216]
CGCCCTACGGGCTGTCCAGGCCCGTTTGAGGGGCATTCCAATTGCTGAGGTACTTCCTCGTCTCGGCTACGAGCCTGATCCGGACGACAAGGTTGAGGGCTGGAAGGGCCCAGCTGGCCGTCTCACCACCGGCGTCCGTCGCGGTACGCCCGAGAAGTTCTACCTCCACGATATGGACGCCGGTGGCGGTGGCGCGATCGACCTCGTGATGAAGGTC
>TRINITY_DN266049_c0_g1_i1 len=210 path=[0:0-209]
CACCCCTATTATTTTCAGCTGCCAAGTGCTGGCAGGTGTAAACCCCAGGTATGCACCTCTGTGGGTGGTGGGGATAGCAGACACAGGCCCATCTTCTGGAGTCAGAACAGCCCAGAAGAAAGAAAAACAGCTGGGGTGACTGCTTGTTCCCATAGTTCACCATGGGTGAGAGTCATGACACATGGCGGGATACTGGGAAGGGGGTTGGGG
>TRINITY_DN266071_c0_g1_i1 len=309 path=[0:0-308]
GCGTATGGAGTACAAATATACCCCTCAAGACACAAACAGCAAGTGGAAAACTGTGTGTCTGCTGGGGTATGGGTTTGTGGGTGTGGCTTCTGTGTTACACATGCACATTCATTTAGGTGAAGACTGTGTCTGTGTGTGCATGTGTCTACAGGGGGGGAAGGGTTTGTGTGTGTACGGTGATGCATCCTGGCTTCTGTTCTCATATAAAATGGACGCTGATTGGGTTCCATTTATCCGGACATTAGTGCTCCCTGGGTTACACTTGTACCCCATATGGAAATTTCCACTGTGTGTGGGGTACAAACCTAC
>TRINITY_DN266063_c0_g1_i1 len=202 path=[0:0-201]
CGCTGGCAGTGGGGGGGGGGGGGGGGGGCAGGGGGCCTGGACTAAATGGGCCTAATCTAGAGCAGGGACAAGGATACTGAGCTAGATGAGACCATGGGCCTGATCAGGTGGGGGGAGAAGGACTGAGCTAGATGAGCCCATGGACTGATCCTGCTTTGGGGCAGGGGAGGGAGGAGATACAGAGCTAAGTATTGGGATATCT
>TRINITY_DN266057_c0_g1_i1 len=226 path=[0:0-225]
CACTCCTGGGTGTTCACACCCGCCTCCGAGTGGTGCTGCAAGTCAATGGGCTGCAAGGGCTCCTGCCCAGGCCGCGTGTTGGCCAGCACCACATTCTTAATGCACCCGGTGATGCCAGAGACATACTTGCCAACAGTCAGGATCCGGATGCTGGGAGCTCCCCCAATATAGACGCTGCCTTTGGTGTTCACCATGATGTTCTTGCCTGGGGACTCCCCAGTCACCA
>TRINITY_DN266009_c0_g1_i1 len=305 path=[0:0-304]
TCCTCGGCTAGCTTTCGCCATAGCCAAAAATAACATAAAATATAAACAACAACACTTTACAAAATTTTAGGCACAATAAAATCACGCACAAACCAAATCATACAGTCCGCCTTACTGCAAATACATTATATATTAATTAATTATTTAACTCGTTATTACGCCAGGCGGCACACACGGGCATCACCAATCACTTATCAAGGCAAAAAATAAATAAGTCAAGGACTAATCGGGAGATCAATCTAGGTCAAAGGCAGCCCCTTCTCATAGGAGCATCCCTCCATGGGCGTATAATAGTTTTCAGCCAG
>TRINITY_DN266077_c0_g1_i1 len=221 path=[0:0-220]
AATTATTCTGCTAGGGTGCCTTCTGCTCTGTCTGTCCCTAGTGCTGTTTCTTCTTCAGCCAGACAGTGCTTCCAAGAGGTCATGGGAAGCTCAGCTGCGCACACTACGCTATTTGGACGACATGCACACCAAGACAGGAATCCCCTACCTCACCATTTGTGTGGAAGTCAGTGTCAAGCAGTAACTGATAAATGTATTTCATCTTGGTGCTCAGGAACCTG
>TRINITY_DN266069_c0_g1_i1 len=373 path=[0:0-372]
CTAGCCCATTCTTCTCCGCCTATTCCCAAACCTTTCGCAGTTTCTCTCAGTCTGGTTACATACAGGATTACATTACTCTGCAGCATTTGGGTCTCTTCCCACCCCTCTTTGACTAGATCCAGTAAACCCCTTGGTCGCCTCCCATACAAAAGTTCAAATGGTGAAAACCCGAGGGAGGCCTGGGGCACCTCGCGGTATACAAACAGCAAGGCCAGGAGTAGAGAGGGCCACGGTCGTGGTTCATCCCGGATGAATTTACGAAGCATGGCTTTCAAGGTCTGGTTAAACCCCAACAGGAGGGGTTTACCTTCCCCCTCATCTCCTCCCCCAGTGGGGTCCTTCCTCCCGTATGCATCCCTTTCCTTTGCCCCCC
>TRINITY_DN266003_c0_g1_i1 len=444 path=[0:0-443]
AAGGCCAGAAAACTTTGATTATGCATCATATGAAGAGTTCTTTTCTAGATATTTGGGAATTCTCACTAGAAGAGCGATAAAGTGGTCCAAACTCTTAAAGGGGAACAATGGAGTACCAAAAAGTTTAAAAGTGAAGCGATATATCAGAAAAGGCATTCCGACAGAGCATCGTGCACTGGTCTGGATGGTTGTAAGTGGGGCCCAGGCCCACATGGAGCAGAATCCTGGATACTACCGTAAATTACTAGAGGGAGAGAAAAACGACAAGCTGATGGAAACCATCAAGACAGACATGAACAGAACTTTTCCAGATAACGTACAGTTCCGCAAAACTGCTGATCCCTGTTTACAGCAGACACTCTACAATGTACTAGTAGCATATGGGCACCACAACAAAGCTGTGGGATACTGCCAGGGCATGAATTTCATAGCTGGATATCTGAT
>TRINITY_DN266032_c0_g1_i1 len=274 path=[0:0-273]
TTGTCATCCGTGGGCTGCGGGGCAGAGACGCAGGGTGAGTGGCTAGGAGTGCTGAAAGCGTGCCCCGGGGGCCAGGGCTGGCAACGCACAGAACGGGAAGCTTTCCACCTGCGTGGCAATATCACCGTGCCCTGCTAACACGGGGTGTGAAGGAGGCACAGTCACGGTCAGGACAAGCGGAATGGGTAACAGGGCCTGGGAAAGGGGGGCTGCCAAGGGCCCAGCAGCCCCAGCAGGGCGTGAGGCAATCCTTTGGGACAGAACAAGGGGTCTG
>TRINITY_DN266058_c0_g1_i1 len=242 path=[0:0-241]
ACAAGGGATGGACAGAGGCAGGATTCCTGGGAGATATATTTTCCAGTGGTTAGAACAAGGGACCTGGGAGCCAGGACTCTAGGGTTTTAGACGGTGTCCTGAGGGATATTATTATGTAAGATTTATATCCTGCCCTATCTTGAAGGCTCAAGGCAGCTTAGAAGAAATAAAACCGTAAGCTCGAAGAGAAACAAGTCTAAACAAACCACACATTGCTCCCCCCTTGCCCCTCAAATCCCAAC
>TRINITY_DN266075_c0_g1_i1 len=305 path=[0:0-304]
TCCTGATCAGCGTGGCAAACATGTAACTGTGTTAACTATTGGTTCTGAACTAGTCACTGACGTCTGCAAAAATATAGTCTTATCTACCTTGCGTGGTTTCCTTCTCCACACAGAAGGAAAATTCTCAAAGTGAGTGCCTAATTTTCCTCTCTCACAGGGCCTCCAGGACAGCCATCATTCAGGGGATGTAACCAAGCAGTAAAAATATCCCCTCAAACTATCTGGGTGGGGTAGATTAGAAAAAAAACAACCCTAGTCTTACATGATGGCCTGGAGGACTCTTCTGCAGAAGGATGCCTCCACCG
>TRINITY_DN266062_c0_g1_i1 len=251 path=[0:0-250]
TGTCTGGTGATGCATCATCTGATAGGAAAATATAAAACCGCAAACGGGAAGCTATTTGCTGCCTTTCTTGACCTAAAGGCGGCATTTGATTCTGTGGATAGGGCCCTTTTATGGGACAAGCTGGAACGGCTGGACATAGATAAACGTCTATTACAGCTTATTCAGACGTTATATAGGAATACATCAGTTGCAGTAAAAGTTGATGCATCAGGGAGGCTGACAGCGGATATTATAGTGACAAGGGGAGTCAG
>TRINITY_DN266015_c0_g1_i1 len=235 path=[0:0-234]
CTTTTCCCCACTGCAGCTTAGTGTCCTTGGTCTCTTCTCTCCTAAATAAAGCCATAAGGGGACGGAAAGGAAGGCGAAACCAAGTAAAGGAAAGAATGAACGATTGTAAGCTGTTTGGGGCAGGGAACCTCTTTGTTAGGTACCAGGCCTCGCTCAGTGGAGCTCTGATCCATGACAGGGGCTCCTAGGCACTGGTACCAGGGCTGGGGAATCTCAGACAGTTTTTATGTGGCCC
>TRINITY_DN266054_c0_g1_i1 len=365 path=[0:0-364]
CTGCTGGTAAAGGTTAGTTTAGTTTATTTACAGCGGAAAGCAAAATACTTGCTAACATACAACTCATTCCCGCTGCCTCCATAGTTACAAATAAAATACAATTCTACTTATACAAATATACATTAGTACAGTTTACATTGCCAATTTGACCATTCATAATCATGCCAAGGGAGTCAGTAAGGGTCCATTAACCCCAGCCAGTGGGGACTCCTTATGTCATTTGTCCCCAATACCTAATTCCCTTCTGCGCTTCTTTAGCCTCACTAAGAAACTACCCAGGGCAAACAGAACTGGTCTTATCTCTTGTTGTAGAAGCCAGATGGTCAACCATCGTAGATGCCAGCCCGGGAGGTGGAAAACCAAGG
>TRINITY_DN247504_c0_g1_i1 len=465 path=[0:0-464]
CAAGCAGGTTCCAGCTTTGTCCCTCAGGAAACTGATGTTTTTCATATTGTGTTGGTTGTAGAATTGGAAGCTTGGCAAGGAAACTGCATTGACGCAATACTACAGCATTTAACGAGGAGAGAATGCGCTCTCCTCAAAGCGTGGTTGCTTCACCTTTCTTGTAACAAACTTTTACTTAATGTAGAAAGTCGGACTGAGTTTTTATAACTTACTACAAGAAGTGTTCATGACTTGATGTTTGCCATTGCTTTTTCAAGACCCCTCAAAGCTTGGCTGGATTATTTTCATAATTGGTAGAGTGCTTTAGAAGATGATCATGCTAGCTTATGTAACATCAGGCTAGTTGTATTAGTGGCCTTTGCCTGGCATGGCTTAAAAACCATTCTAAGAAAATATAGTGGGATTCATATAAGTCGAACTTGTGTAACTTGAATTACTGACTAAGCCGAATAAAGGTTTTCCCCA
>TRINITY_DN247570_c0_g1_i1 len=207 path=[0:0-206]
CAAAAGGCTAAAATAGGCTTTAATGGAGCTCATACATTGGACTTGTACAGAAAGTTTAGAAGAGATAAGTAGAGCAAGGCCCCCGCTAGGGCGGCCATGCACATCAGGGGGACATAAAAGATCAAGCAGTCTCCGGCGGCGGTGAGGCAGTGAGGAATGGGGAGTGGAACACGCTGCCCCCCCACCTGCCAAGCAACAAACTTTGAC
>TRINITY_DN247528_c0_g1_i1 len=249 path=[0:0-248]
TCTCCTAGTGGTATACGCGGATATCACTTCCCAGCGTTGCATAATCCCTATTCTGTGGAGACTAAGAGAACCCCGATTCTCCTCAAGAAAAGCGAGAATTGTGAAGTAGTCCAATGCCATATGAAGTGGGCAGCAGATATGAAGTTCAGATTTGGTTCTAAGGCTCCTCCAACAATCGAGACTCATTAATTTATAAAAGGCAGAGGCCTGAACTTGCTACTTTCATTGCATTTGTAAGGCAAGAGTCGC
>TRINITY_DN247542_c0_g1_i1 len=202 path=[0:0-201]
CTGGTAGAAGGAAGAACCTTAAAAAGATCTGGATTTTTCTTGCTCGGAGTATTTGGAGGGAGAACTGGTAGGCTACACGTCCCTGCCTAAAGTGCCTATGACTCTCTGCACTGCTTTAGAAATGGCCTCCAAGGTGTTTTGACATGGTCCTCTAGCCCATGGCATGGGAGTGAAGTCAGTGGCTCTTCTGTAAAAGAATCAG
>TRINITY_DN247521_c0_g1_i1 len=217 path=[0:0-216]
TTTTCCTTTTGGGGGGGGATTGGGGAGTGATGGGTACAAGTTGTTGGTTGGTTGGCTGTGTGGCTCTGTGGACTAGGTTTTGTGTTTTTGGCCTGTGGGGAAGGGACTAGGTGGCAACTGGGACTGGTCTGGTTAGTCTCTCAGGTTGTGGTGGTGGCTGGCTGTGCCCCCCACCCCTGGGGTTTGTGTAGGACAAAACAAAAATGCATGGCATGGC
>TRINITY_DN247558_c0_g1_i1 len=242 path=[0:0-241]
CTGGCAATTGCCGAGATTCTCAGAATGCTCCTGCTGACACAATGATGGCTTAGCTTTTATTTGCACAAATTATTTCTGCTACAAAATTACCATATAAATAAGCACCTAAAGTATATGTGGCAGGGTGCAGCTGAGGGGCAACACTGCCCCTTTAAGGCATGTAGCGTGAGCAGCAGGAGGCTGGTGCTCTTGGAGGCTAAGGTGCTTCTGCGACTGGAAGAGAACACTGGAAGCTAAACAGC
>TRINITY_DN247525_c0_g1_i1 len=407 path=[0:0-406]
TTCACTGTAAGGCTCTAGGAGAAGTTTGGAAGCGCTAAAAGATGTATACAGCCGAGAGTCATGGAAATGTTACACAATTTGAAGAGCCCAATAGCAGTCACTAGCTGTTAAAATTATTAAGTATTTATATCGCACCAGCAATAGTACTTGGCACTTTACAATAAAATAACCTGGGGAAGTTTCTATAGCAAAGCCAGCACAGACAGCTTTATAAACCTAGACAGTTGTCCTAACAGCATTCTTCTCCTCTGCCGGTGAGGGCAGCCTTGACTGTGTGCTTTTCATTTCCCCATGTCTTCTTCACTACTGTCCATTGCTCCTAATTTTGTCACTGAAAAATCTCAAGGGCAAAGATTGTTATTTTCTTCTTCCACATTCCTCAATGTGACTTGTATGCCTATTCACAC
>TRINITY_DN247497_c0_g1_i1 len=242 path=[0:0-241]
AGGACTCTGTAACCCTTTCATGGTGCATTTGTACTGCTGCCTAACCTCCAACTTGAGCATCTGTATGTAGCCATATAATGAATGCTGCTGCAGTCTTTGGGAAAGCTGTGCATGCCAGAGACTATTCACTGGTGGGAAGGATCCAACAAGAAAACTTGAGGGAAGGCATGAAATCAGTGGTATGGAAGAAAAATGGAGAAGGATTATTCTTTTCCTTTTCAGCAATGAGAGGAGATTTGGGG
>TRINITY_DN247559_c0_g1_i1 len=215 path=[0:0-214]
CATGGAGAATAGGGAACCAAGAGATAGCTCAAGTATGTCAGTATACTTATTTAGGGGTTATTTTTGCTACTTCTCTATCTTGAAGGATTAATAATGATAATTTAATCACAAAAGCATCCCAAGTGGTGGGAGGCATGCTTAAATTATATTATGTAGCACCTTTGGTCCCTTTCAAACAGCTTATTAATATCTTTAGAATAAAAGCCTTACCACAG
>TRINITY_DN247520_c0_g1_i1 len=560 path=[0:0-559]
CTCATTTATAAACACCCACTGACATCAATGGGGCTCCATCGGCACAGATGCTTTTGGGATCACGGCATAGGCCTGTGAACCACTGCAGTCCATGGAGCACTTGTTACATGGTAGTCTTTGGAGCCGACAGACATAGATGGTAGTTGTTAGTATCTAAGGATTTTTGACGATGTACTCATTGTACTATATTGTTTGTTTTAACATTTGATATAGCCAATAGGTAGCAAACAAAAGATTGTTATATGCATTTTGTTGCAAATATAGAAACAATTAACAATTGTGTAAAGAATTGGAAATCTATTTGTTTGGGTGCCAACTTTTACACTAGCTACGGGCAAGTCTCCCCTTGGGATGGTGGGCAAGAATGGAGAATTGGTTGACAGATCCAGCTTAAGGAATCGAGTTGGGACGGGCTAAATAGCCAAGTGCCTGTAATGATTAATTACTATATACTCCTAAGGGGTGCTAAGGAGTATCCGTGCTGGGCTCTATTCTGTGTTTCATTTGCCTATATGATCCAGTATTGTGTATTGTTTTAAACCTGAATTTTATATGTCTAT
>TRINITY_DN247561_c0_g1_i1 len=319 path=[0:0-318]
CGTGCAACAGAACATGTACATTCTTCTCCTTTCTACCCCACATAATGAAGAAAATTTGCTTTAAAAAGATTCAGACAGAAACCCCAATTTAAATATTTTATTTGCACTTTGGGGTATAGTGCAATATACCACAAAAGTGTGGATATCGTTCTGTGTTACTGACAAGAATAAAGTTAACTTCAGATCATTTACCAATTCCCCACTCCTGCCAGATTTTCCAATTTCAAAAACTACATTCGCTTGTTAAGCCATTTTCAAGAAAAAACAAAAATGATTTTACTTACCGGAGCCTCAGACATTAGGACAGGGTGTAAACTAG
>TRINITY_DN247524_c0_g1_i1 len=227 path=[0:0-226]
CCGAAACTCATTACTTTGGACTTACTAATATTAATCTCCATAGAGTTCTGTAAGCAGAAACTATTCAGCTTACAGTTTGTTGTTGCAATCCTTGCTTGGTTTGGGAAAGCAACACAATGTCATCCACGTACAAGAGAATAGAAAGTGTCCAATCTTTAATCCACGGAGGAGTAAGATTTGCTGCCGAAATTAGATGGATCAGATCATCTATAAAAAGATTAAATAGT
>TRINITY_DN247545_c0_g1_i1 len=313 path=[0:0-312]
GGCCCGAGGTATCCAAGATGTCCAGCTGGAAAACCTCCCCGCGGATGCTGTAGAACTTGCGGTGGAAATCCTCGATGGTCGGCGTGTACTGATCCTCGAAGCGGCCCGTCAGGAAGCGGGAGACGATGGCCGTTTTGCCCACCTTGGAGGAGCCCAGGATCACCATCCGATAGCAGTTCTTGGCGGGGATGTTGAGCTCGGACTTGCTGGGGCCCATCTTCTTGATCATCTCGGCCAGTCTCATGGAGGGCGCGGGGCAGAGCCGGGAAGGGGACACGGGTGGCTGGGCTGGGATCGCGCCTCTCCTCCTTCC
>TRINITY_DN247554_c0_g1_i1 len=209 path=[0:0-208]
GTGCCCTCTAGCCCTCCTGCTAGGTTTACAGCTGCACTTTTTTTTTTTGTCTTCCCTGTTGCTGCATAAAAGACCCACATACAGGAGAAAGTAACTGAGAGCACAGGAGTAGTGAAACTGTCTATCCACAAAATGTTGTGAACAAGCAAAGTAAATAAAGACTAACCTTTTCTGTAATCGGTCAGCTACACTGGGTTTTGCTTGTAACA
>TRINITY_DN247481_c0_g1_i1 len=263 path=[0:0-262]
CATATGTCTGCTGCTGGGCTGCCTGGTGGGTTTATGCCTGGCACTGGAGTTCCTAGTGCTGGAGGAGTTGGCATTCCAGTTGGCGGTGGCATTGGAGGAATTTTACCAGGAGGAATTGGGCAACCATTTGGTGGACTTGGAGTACCTCCAGTGGATATGTACTCGAACATAATCCCTGATGCACCAAAGGAGACATATCGAAAGTATTTCCCAGAGACCTGGATTTGGGATTTGGTATCTGTAAACTCCTCTGGAGGTGCTGG
>TRINITY_DN247496_c0_g1_i1 len=440 path=[0:0-439]
TGAGCTTTAAAATATTACTTATTCATTTTAATGTGGCCTCCTGAGCCATTTTCAAGTTGCTAATACAGCCCCCGGAGCAAAAATGGTTCCCTACCCCTGCTGTAGGATTTCCGCTCGTGACTCCTATGGTGCTGGTGGACCGGTGAGTGTTGCGATGCTGCACGCAACTTAACTGACGGGATGCAGACACGGGGGCGCGCATTAGTCTGCATTCATCCATCTGGCAGGCGCCACATACTCCAGGACCCCAATGTGAGTGGGGGCTGCGTGTCTGGTGGGTGAAGGTCACGTGGCCGGTGGTGGCGAACACCTAATAAACGGGCTGGTGGTCCCACACCTGGTGTGGGCTAATGTCCTGTTTGTTACCCCCACCCCCCCAGTTATGAAGAAGGTGAAAATGCTATTCAGTCAGTCTTCTGAATCTGAAACAATTAATGCTG
>TRINITY_DN247478_c0_g1_i1 len=316 path=[0:0-315]
AGTGGCAAATGTAGAGAGTCCCCAGGTAGATGGTATAATTGCAGAAATTACTGTAAACGGCTTGCCTGATGTGTCTTCATCTCCGCTGGCAAATTGCAACATGATAAAAGTAGATCATATGGGCCAGCAGTCAAACAAGAGACAGCAACAGGGAGCAGTGCTACAGCCCTGCAACCTTACTGCCTCCAGCCTTCTTCCCAAGGCTGTACATTTGGCAAATCTCAACCTAGTTCCACATAGTGTTGCTGCTTCTGTTGCTGCCAAATCATCTGTGCACAGGCGAAGTCAGCCTCCATTAACACAGATGTCAGTGCCT
>TRINITY_DN247478_c0_g2_i1 len=417 path=[0:0-416]
TTTTGGTTCTTGTAAGGACAGCATAAAGGGAAGCCCCAAAATGCCTAAATCACCAAAGAGCCCAAGAAGCCCACTGGAGGCAGTGAGAAAGGGTGGTAAGCAGCCTGAGAGTCCTCGGAGTGTGTACAGTGATAGCAGTGGCAAAGGCTCTCCTCCAGCTATTCCCAAAGTCAGAATAAAGACTATTAAGACCTCTTCTGGTGAAATTAAAAGAACTGTAACTAGAATCTTGCCAGAAGTTGTTGAGCTGGAGAAATCTCCTCATGAATCTCCTGCAGGGAATTCAGTCACTGAAGAGCTTCTTAAATCCTTCTCTTCCCTGGAAACTAGTGCAACCGTGGAAGTTGAGGTAAACAAGTGTTTCACAAAAGTTGCAGCTGCCCCAACTATTCAAGTGGCAAATGTAGAGAGTCCCCG
>TRINITY_DN247483_c0_g1_i1 len=252 path=[0:0-251]
CCTTGATCTCGATTATGTCACCCAATTGCATTAGCGCCCAAAGAAGCTGTATCAGGTTATCGGGACACCACTACATTAAAGTTTAAGGCAGAGTTAATGAGATGAGCTTCCGTTGCTTTAATCTCTCAGTGACATAAAAACAAGCATTGAATGTTTGAACAGGCTGGCAGCATTACAGGCAGGATTGACTATACTTGCTTTGCTGCAGTTCTGCCGAGGAGACTCACCACAGACCAGTGACACAGTTATGTC
>TRINITY_DN247537_c0_g1_i1 len=303 path=[0:0-302]
GAACAGTCATTACGTGATGAGCTGACAAACAGTGTGAGTAAAGTAGTAAGTGATGCAGACAGACGAGTAATCCTGGAACTAGAGAAGAGTGAAATGGAGCTTAAGACTGAGGTATCAAAACTAAGAGAGCTTTCTGATATTGCCAAAATGCAAGTTTCAGCTCTGGAGACACGACAGCAATCCAGGGAGAAGGAAGTGGAATCCCTTAGAATGCAAGTTTTGGACTATCAGGCCCAGTCAGATGAAAAAGCACTTGTTGCAAAATTACATCAGCATATTGTAGCTCTTCAGATTAGTGAAGCC
>TRINITY_DN247523_c0_g1_i1 len=259 path=[0:0-258]
CACTGTGGAGGACTGGCTGGATTCCATTCACCTGGGTCGCTACAAGGAGAATTTTGCTGTGGCCGGATACTCCTCCCTGGGGATGGTGATGCGAATGAGCATTGATGACTTCCGTAGTCTGGGAATCACACTCACGGGCCACCAGAAAAAGATCCTGAGCAGCATTCAGATTATGAGGTCTCAGTTGCTGAACACCACCAGCTCCAGGAGGCATCTTTAGCAGCATCCAACACAGCTCCCAGGCTTACCATGGCAAAGG
>TRINITY_DN247484_c0_g1_i1 len=271 path=[0:0-270]
CATTACAGGGGAAGTTTGCCTTGCCAGTGCACGCGGCCTCGGTTTTCAGGGATATCAATAGAGTATCTAGTATAAGAGCTAGCTTTTTGTTAGCCTTGTTGTACTCTGTTAAGCCAGTTAATAATTATGTTGTAATGCTTGTGGGTGGGGGTAGGGAGTGAAAATGTCATTTACAGCTTCAAAACTTTTTTTTAACATTCCCTTTTTTTAAAACTAGCATTGCTGTGATGCGGTATGGAAGTTTCGTAAATGGAGCATAATTAGTGCAGCC
>TRINITY_DN247546_c0_g1_i1 len=291 path=[0:0-290]
CCTGGGATGAAACCTGTTTGGTCTGTATGTATTATATTAGGGATAACTGTCATCAATCTGTTTGCCAAAATTTTAGTAAATAATTTGTCATCGGTATTCATTAATGATATGGGTCTGTATCCACTGCACAATTCCAGGTTCTTGCCTTGTTTGGGGCATAATGTTATTGTGGCATCATAGAAGGTGTTGGGTAGCTGCCCTTGATTTATAATTGAGTTATATACTCTGACTAATATCAGGGCTATTTGGTCTCTAAATCTTTTATAAAATTCCGCTGGGTACCCATCCGGG
>TRINITY_DN247568_c0_g1_i1 len=237 path=[0:0-236]
GTATTAGTGGCCTACCTCACAGGTGAAATAGATAAGGATTGTAAAGTTCCACCCTGAGCCCCTGTCATAGGACAGGTTATAAATATGAACGAGTAAATAAAGACAGTGAATTTGTGAAGAAACTAGTCTGAGGCTTGCTTTAAGCCTGAGTGAATTGTGCAGGAAATGGGGCTTCTATAACCTAGTCTGGGTTTGACCTGCAACAAAGTGTCCACAGGATTAGGGCACAAGAGAGGC
>TRINITY_DN247532_c0_g1_i1 len=258 path=[0:0-257]
TTGACTTTTTCTGTTTGACTCAGGTCTCCATTACCAGATGTAAGGGAGGTAGGGTCATCTATCTGTGGACTTTTTGACGTATACTCAGTCTCTGTAAAAACTGCAGGCATTTCAGAAGAGGTCTGTAAAGAACAGTCTTGCAAGGAAGTGTTGCCAGAGCTCTTGATATCTTCTGGTGTATGTGCTGTGAACTGAGCTGGGCTTTTCTTCAGAGTTTTGTGTTAGTCACAATGCAGTTCTGTGTCCTTTCAGCAAAAG
>TRINITY_DN247539_c0_g1_i1 len=372 path=[0:0-371]
CTGTTGAGCAGGCTTCAGGCCTAGATGACTGTTGAGGTCCCCTCTTGCCTGGCAAACTCCCTTCTCTCCATCGCCGTCAGCCTGCTCTTACCCCAGCCGAATCCCCTCGTGTTCTCACCGCGGCCTTACTTAACGCATCCCCCCTCAGCCACGGCCCTGCACTTGGCCTTCTCCCCAACCCCTCTGCTGAGCTTGGGCCCACGCTTGGTGGCCTCTCTTTTCCGTTCCTTTACAAAAGGAAACGAGTGCGGAAGGAAAAACCAAGTTAGGAACAAGTGAAGGCTGCCGGCGGGAAGAAGCTGCCGATTACTACTCCTTGTTAACGGCCCTTCACGCTGCTGCTGATCTAGCGGCCCCCCCCCCCCCCCCCCC
>TRINITY_DN208574_c0_g1_i1 len=207 path=[0:0-206]
CAAATGGTCTACAGATGGTTCATGGAGCCAGTTGCATCAAAGAGAGCTTCAGCGCCCGCCAGTCTCATGGTTATCTCCAGGCAGAGAGAGCTTGGGAGATAACTATGAAGCACGCAGGCCCTTTTTACACGGGCCGTGACTGGGTGTGCACGCACCAGTGTGGGCGGCACATGGGTGCTGGTGTACATGAGTGCACACCCACCCCTC
>TRINITY_DN208584_c0_g1_i1 len=277 path=[0:0-276]
CTTCAGATTCCTTCTGATGAAAAATAGAACGAAGACTTCAAATGCCTGATGGAACTCAGCTCCCAAGAGCTTTTCGTAATCCAAGCCTGTAGCCATCCTTCATTTGGACAACACTTTCTTTACTGAATATCCCAAAGTAGCTTTTGAGTAGAATGTTTACAGCTGCCAAGTAGGGAGATGAGGGCTCAACAGCTTAGGAAACACATTATGTTGAAATCAAGTTTCATACCTTTTATATCACCCTCAACCTTTACATGATTTGGCACTGAAATCAGTA
>TRINITY_DN208538_c0_g1_i1 len=296 path=[0:0-295]
CCTGGGTTGATTAAAATCTGCTTGTGGAAGAATAGTCTGATTTTAGGGAGAGCAGGTCCACGATAGATAATAGATATATATTAATGCACTTGATTTACAAATATATCTCCTTTAAAAAGGCCAAGTTATATGCAACTTTTATTAATTAATGGCTTTTGATTCCATTAACTGAGGGAAATTGTGAATTAAATTTTTTAAAATCTAAGGATTGATTTAAGGCTCCCCCCTCTGTGTCTATTAGATTGTAAGCCATAGGCCGGGACCACGTCATTCTTATTGTTCTGTAAAGCGCCAGG
>TRINITY_DN208541_c0_g1_i1 len=284 path=[0:0-283]
CATCAACCACCCACCCAACCGCTAGTGTGAAGGTTATGCTGGGAGATGTTTGTTTGAAGCGCTCCCCATGCTTGTTGCATGCGTGGGCATCCCGCAGCCGCACCACTCAGCCACCACAGACACACAACCCACTCCTGCAGCACTCATTTACAAACGCCCTATATGCATGGCCCTACCAGGAGCACTTAAAGTGGTAATGGCTGTCCGTATGAGTTGCTTTGGGGGCCGGTCCATGGTGGCGAGAGTGCATGGAGGCTGCCTGCATGGTTGCAGTGGCCACCCAG
>TRINITY_DN208572_c0_g1_i1 len=314 path=[0:0-313]
AAATTAACTTCCCATTGTTTACAGAAACCTCTGGCTCTGGTCCTGCTTGAGGCATCTAATTTGGTTTTCTGAGAGCTGGATTCCTTTTATCTCATTTAGGACTCTCCTCTATAGGGAAGGGAGAGTAGTAGGGTAGGATGTGGTGGGCTGTCATATACAAGGGATCAGGATGAATAATTTGGTAGTCATGTCAGACTCTGGAATCTACAAAATCTACTTCTACTCCCTGCAAGGGATCCAAGGATACCTCAAGAAGCAATTACATGCAAGGTGTTTGTATGAGTCACCAACAACAGGAATCATCAGTCATGAAT
>TRINITY_DN208519_c0_g1_i1 len=293 path=[0:0-292]
TTTTTTTGAAACCAGACCAGCAATTTAATACAGCAAAGGTGCAAAAAAGCATATACAGTTAGGCCAAAAAGGGTCAAAAAGAAACCAAAACTTCTGTGAATAAGGCAAATGCCTGGAATACAAAAGACAAAGTTCTGGACAATTAACAAAGCTGCAAAAAAACTATCTGGATTCATACATATTCTTCTAGTAAACTGTGGTATCAGCAAAGCAGCCATACTGTTCCTCCTCTCCGACGTTTCGTGTAAAGCTTCCTCAGGGAGTGGAGGATGAATGGATGGAGTACAAAAAAG
>TRINITY_DN208566_c0_g1_i1 len=302 path=[0:0-301]
CTGTTCCTTCCAACTGCGTCGCGCTTGGAAGACCTTTCTACTTCTCAGTACTTTGTCAGCTACTGAAAAAGGGGAAAAAAAAAAAAAAGGATTACTATTGCTTTCCTGTGAACTACCTAAGGAAGAAGAGTGCAGAGCAGTGCCCTGCCCGTGGGGCTTGCCCCCAGGCACCCTCCCGTGGCAACAGAGTATGCCTGGACCTCCGGGCTTCAAGCGCTGCCGATCCTGTCCCGCCATGCTCTTAGTGAGCGATAAGCACAATTTGTGCTTGGGCTGTCTGGGTGAGGCACACAGTACCAGCT
>TRINITY_DN208617_c0_g1_i1 len=361 path=[0:0-360]
CAAAAGAATCTAATTGAATTTTTAAAAAAGCCTCTGAAACTATGTTTAGTTAATCTCAAATCTCACTTACTATGAGCATTGAGCACAAACCTGGCTATGGTGATTATGTGTCTCTGAGTTCAATGCTTTCTAATATAGAGGTGGAATTCTGGCTCCATAGAACTCAGTGGCAAAACTCCCATGGATGAGAATAGAGACAGCATTTTACATTTTGTCATTAGAGCTTTTAGTCCTATAAAAAAAAAAAAAACAGTCTTACAGGCAACCTTAAGACAACAACCGTACAAAGGCCACAGCAAACATATCACCTAGGCTTGAAACTACGTGAAAGAGTTTCCAGCCAATCAGGCTGGGGAAGGGA
>TRINITY_DN208595_c0_g1_i1 len=302 path=[0:0-301]
GTAGTGTAAAGCCTTAAACCTTTCAGCTTGACTCAAGAATTGAGCTTCCAGCACTGCTAAGGCATATGAATGCAAAGAGATTTCTGGATAGGGCTCTGGAAGGGTGATTCTTTTCAAAGCTACTAAGTCCCACTGACTTTCATTTAAACATAGGTTTGTAAGTGCCTCAGTCAGTTTTTAAACTGGAAATAAACTCCTACGTTTCTTAGATTATTATCCCCAATAGCTAATTTGCCATGCATCACCTTCTTCCAGAATAATCCTCATCTTGTACAATTGCTATGTGCACAGGCCTGTTGCTG
>TRINITY_DN208615_c0_g1_i1 len=217 path=[0:0-216]
CCTAGTGAAAGAAAAATACTATTTCAGAGGTCTTTAATGCAAAGATGCTGCTACATTTGTATAAGAACATTTTTGGGGTTTTGTCAATAGACTGGCATCAAGGCACTTTTACATTGATTGGTTCAATCTGAGCCATCTTGGGGCATGCAGAGACTGTGTGGCCACTAAGGGTAAAAACAAACATGACAGGGGACCGCTGTGGCCCATTTTGTCAAAC
>TRINITY_DN208529_c0_g1_i1 len=205 path=[0:0-204]
TGCTGCACTGTATATCTGGAACATTCTTCCTGAGGTGGTGTGCCTGGCTCCCTCCCTGGATTCAAGTCCCACCTAAAGGCCCACCTCTGATCTTAGCTGGAATAAATCAGTTACTGAATAAACTGCACCCTGTAGTCCAGGATTCACTGTTTTAACTGTCCAGGTCTTACCTAGACTAAGTTCCTTGGAGCAGGGATTGTCTTTT
>TRINITY_DN208529_c0_g2_i1 len=809 path=[0:0-808]
ACCGACGTCGCTGCCTGGATGTCTTGCCGCCGCCACCTTCAGCTTAACGCGGCCAAGACTGAAGCTCTTATCTTTCCTCCTAAAAACCCACTTCTCCCCTCTCCTTCCTCCTTCTGTCTCTGCAGAAAACACTGTCATCCTTCCGGTCCCCTCGGCCCGTCACCGCGGGGTCATCTTGGACGGCGCTCTCTCCTTCTCGGCTCGCACCCAAAACGTGGCTCAAGCTGGTCGCTTCTTTCTGTATGACCTGCCTAAAATCCGTCCCTTTCGGAACGCGCAGCCGAGCCTCCGATCCGTGCTCTCGTCCCCTCCCGCTTAGACGGTTGGGAGCAGGTCTCCCGTCACGCTCCGCAATGGCCTGTTCAAAATCCAGCTGCCAGACGTGCCTGCCTTGCCCGCTGCTACGACTATGTGCCACCCCACTCTCCCCCCAAGGCACTAGACTGGCTCCGTGGCGGCGTAGGGTTCAAGCATCTTCTATTCACCTACAAGTGTCTTCGCTCTGCGGCCTCTCACCACCTCTCCTCCCTTACCTCCCCCTACTTGCCCATTCATCAGGCAAGATGCTCTATTTCACACCCGTCGCCAACTCCCTGACTCCATGCCTTTTCCCCTTGCTGCGCTGTAGGCCAGGAACATTCCTCCTGAACCGATGCCCCCTCCCCGTCCATAACCGAGTCCCGCATAGAAGCCCACCCCTCTGCGCTTGCCTTTAAATCATGATCTTAGTTGTAATAAATCAATTACGGAATAAACTGCACCCTGTAGTCCATGCACGATTCCTCCGGTTCCTTGGTTTTTAACTTGTC
>TRINITY_DN208529_c0_g3_i1 len=208 path=[0:0-207]
CTTGGTTTTTAACTTGTCCTATCTAGATTGTATGCTCCTTGGGGCAGGGAATCTCTTTTCTGTTGTGCGTTTGTACAGAGCTGCGTACGACTTACCGCTTTAGAAATAATAAGTAGTAGTAGCAGCAGCAGTAGTTAATAGGAAGGGCAGCATGTATTTAAATAAATAAAATACTTAGAGCTAAGCAGTAGCTGCAGCAGGGAAGGGG
>TRINITY_DN208593_c0_g1_i1 len=239 path=[0:0-238]
GGACAGTGTAGCAAGTAATGTAAGTCTTTGGCATTGCCGTCCCCACGCACACAAAGCCGGAGTGCAGACTAATCCCCACGTATTGACCTGGTAACATGGCTGACCGCATTGATTGGAACCGTAAAGCTGTAAAGGGCCCGTCTCTGAACAAGGAATGTAAAAGCCTCCTGAGTAAAAAAACAGACTTTCTCTTATTGGTTTTAAATCTGCTACCAGTTCATTTCATGGAGTGTCTCCCC
>TRINITY_DN208613_c0_g1_i1 len=210 path=[0:0-209]
TCTTCGATCTCTAAGATTTGTCCATATTTTTTCACCACACTTAGAAACCTTTTCTTTCATGATAAATACTCAGAAGAAAACTCCAGCCCAGAACCTCAGAAGGAAACTTTAACCAGAGCTTTTCTGGATCTGTGATCGACTGATACTAAAGACTGTTTACTCTGTGGGTGAATATACTTTTACTTCTACACTTAAAAGGAAACTTCAGCG
>TRINITY_DN208563_c0_g1_i1 len=920 path=[0:0-919]
CCTCAGATACCCAGAATATCAACAATTCTGCTCAAAGGAGAACTGCATTGCTAAACTATGAAAACTTGCCATCTTTGCCTCCTGTTTGGGAAGCCCGCAAGCTAAGTAAAGAGGAAGATGATAGTTTTGGACCAAAGACCCCATCTTTAAATGGCTACCACAATAATCTAGATCCAATGCATAATTATGTAAATACAGAGAATGTAACAGTGCCATCAAGTGCTCACAAAGTAGAATTTGCACGACGTCGGGACTGTACACCAACAGTCTTTAACTTTGATATTAGACGTCCAAGTTTAGACCACAGGCAGCTCAATTATATACAGGTTGATTTGGAAGGTGGCAGTGACTCTGACAACTCTCAGACTCCCAAAACTCCTACCACTCCACTTCCACAAACTCCAACCAGACGCACAGAGCTGTATGCTGTGATAGACATTGAAAGAACTGCTGCTATGTCAAGCTTGCAGAAAGCGCTGCCACGAGATGATGGTACTTCTAGGAAAACAAGACATAACAGTACTGACCTGCCTATGTGAGCTTGGAAAGCATTAAATTGTTTGCACCTTTGTTAAGTTTTTAAAATTTGAAGATGCAAGTGCTTCATTTGAATTTCTAAACACTAACACCTTTTATAGACTGGTAGAATTTTTCTGAATCCTTGTGCTTGTTTAACTAAAGGGAATGTAATGTAGGGAGAGTATTCATTAAATAACACTGTTTCATCCTACACTAGTAATTGCTGTTTAGCAGCATTGCCACCTTTCCCAGTGGCTAATTTCTAGAGTTCGAGTGATATGCCAGTTTTGATCTTGTCAATATTCTGGCCATGTGCCTATACTCGCTGATGGCACTGAGAACAACTTTATAATGTCTCTTGATTTATGTGCATTACTAGCAGATAAACCTAAACATTCAAG
>TRINITY_DN208599_c0_g1_i1 len=215 path=[0:0-214]
GCATTGGACAGGCCCCGAGCCACCAATTTGGCCACCTCGATCTCGCGGGCGGTGAGCTGCTCGGCCTTGCTGCCGGTCACCGTGCTCCCCTGATGCACCGACCGGGCGATAACTCGCCGGGTCACCTCGGGAGCCAGCAGGGCATGCCCGTCAGCGACCTGACGCAGACCGGCGACGAGCGACTCTGCCTCAGCATTCTTGAGCATGAATCCGCT
>TRINITY_DN215059_c0_g1_i1 len=213 path=[0:0-212]
TGATGGGTCAACATCATCAAAACCATCGTCCCCCCCCTCCTCCCCAATTTTTTTTTGGGGAAAAGCGGCCCCTTTCCCCCCCCCCCCAGGGGGGGTTCCCCCCCTTGGGGGAAGGGTCCCCGTTCCCCTTGGGGGGGGGGCCCCTTTGGGGGGTTTTTAGAGAACCTTGCCGGCTGGTTTTTGGTTTTTCCCCCCTTTTGGAGTTGGGGGAAA
>TRINITY_DN215041_c0_g1_i1 len=218 path=[0:0-217]
CTCTGCAACCTGTGTTGGTTTTTATCTCCCCTCGCATCACGCTAGCGACCCAGGAGTCCTTCACCCCATTTATAAAACACATGCGCAATGAAGTTTTCATACTCGTTTTGCAAGGAAGAAACACCAAGCTACTCGTTGCTAGCATGAAGACATGGGATGCGTAACCGTAGACACATTCCCAAGGGGAGTGGCTTTTGCCTGGAGCGCATAGAAGCACA
>TRINITY_DN215037_c0_g1_i1 len=206 path=[0:0-205]
TTTTGAATTATGCAGCTCTAGAAGCATATGTTGAAAAAGTGCTAGCAAATAGAGAAGAACAGAACTATTTAAGTTTCTTACCCTAATAGAAACCTAAGAATTGAGTGTTCCTCGCCATGAAAATCAAAGCCGAGATTTATTTTTAGATAGTTTAATTTATTTATAACTGAAAATTTGATGCTACTAAGGAGGGGATCTGGTCAGAC
>TRINITY_DN215098_c0_g1_i1 len=234 path=[0:0-233]
CCGATCTCGCGCATACACAAGACCCACATGGCTCCGTGGTGGGCAATAGCTGTCACATTGCGGGGCCAGCGCGGGGAGCCGGGGTGGGCTATGGTGCCAGTGAAATGGGGCAGGGCCAGGTGTGCGCTCATCTCCCTTCCCCGGCTGGACCAAAACCAGACCCTGGCCATGACGTGGCTGCACACAACTATTGCCAGCACCTGCTGTTCACAGCTTCTCCACACAGTAGGCAGA
>TRINITY_DN215051_c0_g1_i1 len=228 path=[0:0-227]
CCTCCCTTCCAATTGTTGACATTCGTTTCCCCGAGTTGCCATGAGCAACCCAAAAAGGACGCTGCAAGCCACAGGCTGGGGACCAATGACCAGGCCCAAGGCATTCCCCAACATTTACCCAGCCTCCTCCGGTGAAGGAAAAAAATCGGGGCCAGCCTCACCCCAGGGAGACGCGGGCCAACTGCCCTGGGGCAGAAAGGGCCCCACCCCCCGAGTGTGGCCCTGCGC
>TRINITY_DN215073_c0_g1_i1 len=206 path=[0:0-205]
AAGTTATCTTATATTTCAGAAAGCCTCAAAATCCCAGACTTCCACTGTACTGATCAATAAATACCACTTTCTTTTTTGCTGCGCTGCATCTTTATAACAAGAGAGTTCTTCCTCCAGAAAGCATATTACTCAACACCCTTCCCTTCTGCAAAACATTAGTAAGTGGTCTCTTCCCTTTCCTCCTCTCTCTCTCTCAAATATGTTAA
>TRINITY_DN215119_c0_g1_i1 len=359 path=[0:0-358]
TTTCTTGTACGTGCTTGAAAAAAAATGTTTGTACTTGTAATAAGTTATAATTTAGGACGGGAGATTTTGTATTCTTAATACATCAGTGATTTCAAGTGTGACACTCAACTTTAACTAATAGAGCCACAACCTGTATTTTCATACTAGGTATTGGTTTTGGCATGCCAGACAAGATAAAATCTATTTTAAGATATAATTGTCAAAACTCAGCAGGTCAGAATATCTTTTTAAAATAAGATTCCAGTTCTACCCTACAAGAAACAGTGTTAGATGGTACGTGGGTCAAAACAAAGCAGCACAGAAGACAAGTCAGTTTAAGCTATCTTGTTTGTATGTATTTAATAAAAAGATCTTGGGAC
>TRINITY_DN215087_c0_g1_i1 len=203 path=[0:0-202]
GGCTGCCGGAGGCGGAGGAGGCCCCGCTCCCGGGCCGGCCCCAGGTCAAGCTGGTGGCCAACATGCACGGCGACGAGACGCTGGGGCGGCCGCTGCTGCTGCGCCTGGCCCGCCGCCTGCTCTCCGGCTGGGCCCGCCGCGAGCCCCGCGCCCGCCGCCTCCTCAACGGCACCGACCTCTACCTGCTGCCCAGCCTCAACCCG
>TRINITY_DN215076_c0_g1_i1 len=233 path=[0:0-232]
CGTGGGCACTTCCTCCGTTTGGGCAGCTGCTTGTTCAGTGAAACTGGCCCCTTAGCGTTTGGAGGCTGTTCCTGGCGTTGTGCGTGCTAGAGCCCTTGGGGTTTGTCTGTGTATCGCGGGTACTACTGCCCCACCCTTCTGTGTATTTCCCACAGCTTGTCCCGATTCCCTCCCCTCCGTGCCTGCCATGCTGTTCGATCCCTTTCCCCTCCTGTTCATTCCGCTGCACGGCT
>TRINITY_DN215093_c0_g1_i1 len=223 path=[0:0-222]
ATTTTTACTTGGTACACCAGTCAGGTGCAGCCCTTCTTACTGTTCACACCTGGTTCTTCCAAAGCAAAGGTTCATTTCTCCCATCACCCAATCAATTCCACTGATGATGCACAAGGAAAAGTATAAAGATCTAATTGGTTAGTCCTCGACTATGCCACCTTTCCAACCCTGAGTTCATACAAAAAGCATGGTAAAAATGTAGCTTTTCCTGTAAGGTCAACAC
>TRINITY_DN215032_c0_g1_i1 len=256 path=[0:0-76 2:77-255]
ATTTTATTTAGAAAATAAATTAAAACTGAATCAAATAAAACTTTGTTCTGGCATCCTAGACTTCCAGCTGAGCCAGCATATGCAGCTTGGGACTGGGACACTCCGAAACGATAATCATGGATGAAGGGTTGGAAAGTGGGTGTGGGTGATGACATACCTATTAGAGCTGAAATGGGTACTAATTTAGAACCCACAGGTAATACCCACATTTTTGAGTATCATGTTGGGTACCTGGCGGCCTACCCACTCACTGACT
>TRINITY_DN215032_c0_g1_i2 len=217 path=[1:0-37 2:38-216]
GCTGTGTTCTGGCATCCTAGACTTCCAACTGAGCAAGGATATGCAGCTTGGGACTGGGACACTCCGAAACGATAATCATGGATGAAGGGTTGGAAAGTGGGTGTGGGTGATGACATACCTATTAGAGCTGAAATGGGTACTAATTTAGAACCCACAGGTAATACCCACATTTTTGAGTATCATGTTGGGTACCTGGCGGCCTACCCACTCACTGACT
>TRINITY_DN215080_c0_g1_i1 len=220 path=[0:0-219]
CTAGATTTAAATGGGAGACTTTTTTATTCTTAAAATAAACCTGTGTCTTAAAGTCTCAGAGTCCAAAGGGAGAGAGCGCCTGGAACTCCTCCGAGTTTCAGATTACTATGGCTGCGAGTCCTGGCTAGCCTGACAGACTCAGGCAGCTGGTGCGTCAGATTAATCCCGAGGCATTTCGGTGGGCCCGTTCTCTCCTTCCCCCGGCAGAGGTACCAGCAAT
>TRINITY_DN215062_c0_g1_i1 len=356 path=[0:0-355]
CGTGTGCTCTTCCGATCTATGAGAGGGAGCAACCCAAGGGGTGTGTGGTTGCTTGAATCCGATTTCCCTCTTGTGCTAAGTGCTGTAATGTGCTCCAGCCCTAGCTCTCCGACCCTGCTGTCCCTCTCTCCCCACCCCCATTAACTGAGGGTGCAGCTAGGCTCTCAGTCTGCCCTGGGGGGGGGCACAGCAGAGTCCCCAAATTGTCCTCTGCCGCATATCTGTGGCGTTGCCATGCTACCGTAGCAAGGTTATTAAAACAGTCAAAAGCGGGCAAGTTGTGGTGACATCAGGTTCGGGTTGCATTGGGTCAGGGATGCTGCGTATATCAGCCCTCCAGCTTGAGGGGAAGGAGC
>TRINITY_DN215110_c0_g1_i1 len=416 path=[0:0-415]
CACCATTTATGATCAAAATCTGAATGAATATATTAACAGTTTGCAAACCAATAAAGCAATGCCCACAAACACTTGTGCATCATCTTGGACAAGACAGAAAAGAAAATGTGCATGAAAAGTATTCAAGAACCATCTAGTGCACATACCTCACTTCCAGTGGAATCAGACTAGTCTTCTCCCTACCCTAGGGAAATAAAGAAATTTGCCTAAGCACAATCCCCAACCTGTCTACACAACCTACAGCCCCTTTGTCTTCCCTCTCATTACAACCTATGAGCCTACCATTTGCTTTTCCTACGCAAGAACCAAATCATGGACGGCCTGTTGACATTTTGGCACCTACTTTTCTACAGATCAGCAAGATACACATTTATTGGCCAGCTCTGGATCAGTCCCTTTTTAGGTAAACTTCACCC
>TRINITY_DN215092_c0_g1_i1 len=241 path=[0:0-240]
TTTGGTGGTTTGGGGAAACTGATTACTTCAGCATTTCTCACTACTTGGCTTCACTAGTCTGTGTCCACATGACCCTGAACTAAATTACTTTTTTTGTTACTGAAATGCTTTAACTCTTTCTGAGATTGTCACTGGAACTACCAGAACATATGTTTGTAAAGCAGTTTATTTAAGAAATATTATTTATTATTTATATAGCATCAGCAGTGTACCTGGTGCTGTACAATCAATAGTTCTAGAC
>TRINITY_DN215077_c0_g1_i1 len=279 path=[0:0-134 2:135-278]
GATTTACCCTCCTCTGCCCCGTCCCCTCAGTACAAATATAAAGCAAGAAACTATTGGTCCAGGATTAATTTTATTCTGCTATAGAAAAGTTCTGGCTTCCTCACCTCCTATTCACAAAGGTCTAAAGATTTTTTTCCAAATACAAGAGGATCGACTATCCAAGTGGAAAACAACGGGATCCAGCGAGGAACCAAAAAAGAAAGTAGGATGCAAAAGAGCTTACTTTGCCTCGGTGGCGGCCAGTGAGAATGATCAGAAGATCGGAAGAGCACACGTCTG
>TRINITY_DN215077_c0_g1_i2 len=281 path=[0:0-134 1:135-136 2:137-280]
GATTTACCCTCCTCTGCCCCGTCCCCTCAGTACAAATATAAAGCAAGAAACTATTGGTCCAGGATTAATTTTATTCTGCTATAGAAAAGTTCTGGCTTCCTCACCTCCTATTCACAAAGGTCTAAAGATTTTTTTTTCCAAATACAAGAGGATCGACTATCCAAGTGGAAAACAACGGGATCCAGCGAGGAACCAAAAAAGAAAGTAGGATGCAAAAGAGCTTACTTTGCCTCGGTGGCGGCCAGTGAGAATGATCAGAAGATCGGAAGAGCACACGTCTG
>TRINITY_DN254325_c0_g1_i1 len=355 path=[0:0-354]
CTTGGTAAGTGCCCGTAGCGGCTTTTCTCCTGCAACACACCCAGCCTTTCTCCTGAAACATGCCCAGCTGGTTCACGGCAGGCAGGCTGCCACTTGATAAGCACCCTCAGCGGCAGTGTGCTGCGCACTGTGCTCCTGCAGCAGGCCCAGGTCCAGGAAGCGCTCCCCACACCACATGCACTTGTAGTGCTGCTCACGAGCATGCACACCATGGTGCTTATTAAGGTGCTCACGCTGCTTGAAGGCTTTCTCGCAGGCAGGGCACTTGTAGGGCTTCTCGCCAGTATGGACACGGCGGTGACGTTGAAGGTCCGAAGCATACTTGAAACGTTTCTGGCAGTCAGGGCACTTGAGG
>TRINITY_DN254290_c0_g1_i1 len=300 path=[0:0-299]
CAGGAACGTGCACAAGGCCACCGCACCAGGGCCCATGAGACAGCCAAGTACCTGAGCAAATCCGAGCTGCAAGGTCCAGACCAGAACCATACCGACCCCACGCTCAGTCACTCTAAAGAGCAGTTCCATGAGAGGGAGAGACACTCCAGCGACACAGCTGAATATTTGTAGCAGCTCCTGGACCACAGGGCCTCATCACTCTGGGTGCAGGATCCCCTCCTTGCTGAGTGGACTAGGTGGGAGAGAACGCTGCAACCAGACATCCCCCAGAGTGGCCTTGGGTGCAGCCTCCTCCCACCC
>TRINITY_DN254369_c0_g1_i1 len=382 path=[0:0-381]
GTCCCTAATCCTAAACTGGATCGTCTGGCGAATATACATCGGGGATTTCCCTACGAAATATTCCAGGGAAAATCCCAACTGCCTTAAGAGCTGCCCCAGATACTCCAACCAGGGATACGATCTAGCCCCTGTGTGAACATGTTTTTCTCTAAGGCACAAAAATGGGAGATCAGAATCATCGGCAGTCAGTAGACGGAGCCAATAGCGAACAAAGGCCAGCTTAGCTAATGAGTCCAATGAAGGAACGCCAGTCTCCAGTCTCAGAACGGCCCCTGGGATACAATTACCACACGAAGAAGTCTGCGTAAAAAACCATTTTGGACCCTTTCCAGCTGGATCATATTGGGCCATGGAACAATTTCCAAGCCAAAAAGGATCATTG
>TRINITY_DN254291_c0_g1_i1 len=338 path=[0:0-337]
ATCCAGTGGAGGTGGCTCCAAGCTGGCACTGATTTCTGTCTCTTCCTGTGGTTTCTGCTGCAGTGAGATATAATAGGCATCTCTTCCGCCCCAACATACAGCCAACCCAACCACCAAGATGGCTTCGCTGCCTCTGACAGGAAACCCGGCATCTTCAGTCTGATTCCGCGGGGTGGTCCTTACTTGCTTGAATTTGGCACCTATCGTTGATCTGGGGGGCAAGTGGCATTTTGTCCTCTCACATGCCACTGAAATGGCAAATCTCCTTTTACTTTTCCATTCTCTAATGAAGGTCTGGAAGAGAGTCTGGTCACTTGCCACATCAACAACAGTGAAAC
>TRINITY_DN254275_c0_g1_i1 len=225 path=[0:0-224]
ATCCTGCGCCTCCAGCCCCCCCCCCGCCCGGCAGCTGCAATGGACGGGGGGGACGGGCAGGCCGGCTCCTTGGGAAGGAGATGGGAGGAGGAGAGCCTGGACCTTCTCCCCCTCCAGCCCCCGAGCGGCTCCAACCTTGGCTTCAGCCTTGCCTTGGCCAGGAGGAGGAGGTGGCCTTGAAGCCCAGACCCCACGAGGATGGGCGTCAGGGTATTATAAAGAGTG
>TRINITY_DN254299_c0_g1_i1 len=227 path=[0:0-226]
CCCTGAGGCATGGAACTCTGACGCCTCCTCCTCCCCTTCACTGGCTGCTCTGGGGGGAGCCTTTTCTCTTTCCCATAGCTGAAGACTCTACCTCTTTAGAAGAGTGGAGAGACCTCACCTCATCAGAGGCTGACCCTGATGAAGAGGGGGAGACCAGGGGTCTAGGAGCATTGCCTGGCTTTTGGGGCAGGGGGAAGCTTCCCTTTGCCAGCATCCTTGGAGCGACC
>TRINITY_DN254284_c0_g1_i1 len=284 path=[0:0-283]
CTGTACTGTTTGCTGTGCTTTTAAGACAAGGACTAAGGAAGAGAGAGCTCGTTGCCTGGCTGAGCACCTCATGGAGGTTGCCATGAAGGCCCAGACCCTATCTCCTGTGCCATTTTCAGTGTCGGTGCCACCTGCTGGTTTGGGGCTGGCTGCTCCAATCTCTTTGGCACCATCTCCAGACTCATCCAGGTCAGAACTGCTGCAAGGACCCATGTCAGCCCACTCAGTCTCCGTTATCTTCTGTGAGCACTGCAGCAAATCAGCCAGTGCCAAGAGGAGAGGCG
>TRINITY_DN254354_c0_g1_i1 len=225 path=[0:0-224]
CTTTAGTCCTACTCTAGTTTCCTATTCTTTAACCAGTTACTGATTCATGACAAGACTTCCTCTTATCCTGTGCCTACTTTGCTTTTTCAAGAGTCTTTCATGAGGAACCTTTACTTCAATTCTCTTGTTCTTTGTAATGTCCCCCCCTTCTCCCCCACCCCCAGTCCAAGCAAACTGTTGGGAGTTGTGACTTCAGGATGGTGTGACAAGTGGCTGCAAGTCAGC
>TRINITY_DN254277_c0_g1_i1 len=349 path=[0:0-348]
GCCAGATCCAGTAACTGGAATGGGGGCAGAGAAAAACCAGCTCCACGCCGGCTTTGGTCAACAGGTTCCCCATCCCTGTCTAGAACCTCTAACTGCAAAACTTCCTCTCCTCTCCCATTTCAAGTCCCCTGCTGAAATGAAAATGATTAACGTTCTGTGATGGAAACAAATGTACACGGAAACACTAACTCATTTCCCGTGTGGCCTCATAAGCCTTTGATGTCAGGTCTGCAGAGACCTGCATCTTGAGCGGTGTCTGCTGCCAGCATGCAAAGGTCAGCACTGCAGAACAAACAGCAGGGGACCCTCCCTTAACTAATAAGCAGTTTCCTACTTTTAAAAGCCCTTC
>TRINITY_DN216881_c0_g1_i1 len=262 path=[0:0-261]
TCTCCCTAAACAGCTGTTTAACTAGCAGGCACTATGCAAAGCACAGAGCATTGACCACAGGGGCTCCTGAAACGCCTGTCTAGGTGACCCCAAAAAACACTCATCAGCTACGACTGCCCCCTCTCTTGGGTTCCAATCCCCCCGCCCCACACACGCACTTTGGGAGCTGCTGCCCCAGATGTTGCTTGAGGCGTCGAGGGGGGTAACTACCCCCATAAAATCAGAGTTGCTCTCCCTCTGCTCCCCCTCAGTTCAGAGTGGT
>TRINITY_DN216826_c0_g1_i1 len=259 path=[0:0-258]
AACCTGCCTTTGCATCACTCACATCTACCTGCTCAAGTTGTACTCTACCAGTCTCCTTTTTCTCCCACCTCACTAGAGTGTAATTAAGGGAGTGTTTCTTTTTCTACCTAATATGTGAGTTCCATCCTGATTTAGTTTATTGCTTACTGTTGTGGGCATACATCTGGAACCTGGTGGCAGCTGCACCTGAAATAAGGAGGTAGGACTTGTACAATACTGTCATGTCTGTATGGAGGTACAGAGTAGGGTGAAGTCAGAG
>TRINITY_DN216867_c1_g1_i1 len=228 path=[0:0-227]
CCCAGAGTCCGACTCATTACAGGGTAGAATATGGGCAGCAGGGACCTATGCTCATTGCGTTTGGGAGTGAACATGGGGCCCTGGATGTGGGCCCTCTCCCCCTCTAGGGGGCACCCACTCTGATCCATCCCCAGAGGCCCCACTGGCTGTGAAGACGGGATCCTCATAAGGAAAAGAAACCAGGCATCCGGTCACCATATGGAATCTGTTTTTATTTACAACCATCCA
>TRINITY_DN216832_c0_g1_i1 len=276 path=[0:0-275]
CGCCACTTTGCAGTTAAGTCCCAATAACGTCAGCAGACCTTCCTGTCAATGAACGATTTCAAGATTGTAGCCTTTGTACCAAAGTAACAACCTGAACTAAAGCAGTATGCTGCGGTCCTACAAATAGCATTTCCAGGTTTAGAACCTGACTGGGTCCCAAATTCTGAATCGCACCAGTTTAGAGTTCTACATTTTTCATCATGCCAAAAATAATGCAAAAGGATAACTGCTCGTCACAGAAATGTCAACTTCCCTTTTTACAACTGAAGAACACAG
>TRINITY_DN216915_c0_g1_i1 len=351 path=[0:0-350]
CGTAGACTAAAATATCTCTTTGAAGGACTTAATCCATTTTGTCTGACCTCTTGCAGTAGTCTAAGCACTAAAAACAATCCTAAAAGAATACCTGGAGTAGCCTAGCTTTTCTCATCTTAGGAAAAAGAAACCCCAAAACTTTTACAGATGACCCTACGTTCCCTATTTGTTTGTATAAGACGACTAGAAAATGCAAGGAATTAGAAAAAGATTAATAGAATGATCTCACTTTGAATTAATAGAACTATTTTCTTGTATTTAAAAGGTGCAATCCTGCTGCTGACTTACACTGCGGGGCAAGCGCAGTGGTGATCTGGCAGTAGGTGCTCAGGCAGGCATGCGCCCCGCGTT
>TRINITY_DN216877_c0_g1_i1 len=238 path=[0:0-237]
TGCCCACCCACAGCACCCCAATCCTGCACGGCCATGTCCCCTTGGGGCCCCAATCCTGCAAGGCCTCGCCATCTCCAGGCCGTCCCTGCCCTGACAGACCCAACAGTTACCTGAAGCTGGATGGGTGGGTGTGTTGAAGTAGGAGCCCTGTGTATGGATAATAGGAGAGCAATTACTCACCCGTGCGGTAGCTGCCGTCTGTCGAGATGTAGGCTGCTCGGGGGGGAAGAAAACAGAG
>TRINITY_DN216869_c0_g1_i1 len=204 path=[0:0-203]
TTTTAAAAAGAGAGAAGAAACAGTGCTAAAGATTTATTGACGTTCTTTACCCTTTTACCCCATATCACTTACCCAGCTTCTGTTAAATTTCATCTCTAAATATCTCTACCGTCTGTCTATTTTATTTTATTTTATTTTTACAGGACTACCAAAAGACATGACACTCTTTACGATGGAAGTAATCCTTGCCTTCTGGGAGTGTGC
>TRINITY_DN216912_c0_g1_i2 len=240 path=[0:0-186 2:187-239]
ACGCTCTTCCGATCTGGTGACTATTTGTGGCCCATTATTGAAACATCTTTTATGTCCCTCCCCTACACTTTATGTAGTTTCCCCATATATATTCTCCCCCACAGGAAACAAGATATGACGGTATCGGGGTGGTAATAAGCGTCTTACTACCACACAGAAGCCACCAAAAGAACATCAGTAAGAGATGTGGCTGCGTGCATTCCCACTACTGGAAGACTGAAAAGCAGTGTCCCAATTTGG
>TRINITY_DN216912_c0_g1_i1 len=274 path=[0:0-186 1:187-273]
ACGCTCTTCCGATCTGGTGACTATTTGTGGCCCATTATTGAAACATCTTTTATGTCCCTCCCCTACACTTTATGTAGTTTCCCCATATATATTCTCCCCCACAGGAAACAAGATATGACGGTATCGGGGTGGTAATAAGCGTCTTACTACCACACAGAAGCCACCAAAAGAACATCAGTAAGAGATGGTATGTAGTTTCATTTTGTTCACTTCTCTCAATAAGAGAACTGGCAAGGGGCTAGCCCTCCCTACAACATCAAGGTCTTTTTGCAGC
>TRINITY_DN216911_c0_g1_i1 len=281 path=[0:0-280]
GCTCAGTAGGACACCATAGGTGTATAAAGTTCTAAAAAAAGTAAAATGAAAACAATTTGGGGCCTCGGAATGGTGCCTAAAGCTAGATATCAAAGCGGCTGGCACCAGCACAAAAGCTTTAGAAAGACAGGAAGAGGCTGTTGCGTTTGATCAGGTTACGCTAGTAAAACTTCTCAAAGGCAACACACACACCAGTTTGTAGGTACTAAAAATAATAAGGGCCTTGGATTTCCAGAGGCCACAGCCTCACAGAAATCAACAGGAGATGTAGGTATACGGCC
>TRINITY_DN216842_c0_g1_i1 len=281 path=[0:0-280]
CACTTGCTTTTTCTATTAAGCAAATATATAAATCTATTTTGCACATATTTTAGTATTCCTCGAAAAGACTTGGACATTGAAAACTCATGCCTTTATGTACATGGATGTCCGGTGACTTTATATCTAATAAGTACAACTTTCACACTGATATTTTTGGGATCAGGCAACTGTAAATTCTAACAGCTATTGATTCATTTAAGAAGTACACTAATTTTATTCTTGAACAGCACTGCCCCAAGTTCTTGGCCTCCACGGGCTGGATCATCTCCCAACAATCTGCC
>TRINITY_DN216828_c0_g1_i2 len=318 path=[0:0-317]
GCCACACAAACATTTTTAAAAACCTCCATGGGTCAGAGCACTCTATGGGGCAGAGGGGCATGCATGCCAGCTGCTAGGTGCACTTTGCTGGAGACAAGGGTGCATGCGCCAGGAGTGCTCTGTTCTGCCCAGAGTGCATGCTGCGTGCGCTCTACAGGAGAAGGTGCACAGCTGCCTGCACCACAGCCCATGTCAGAGATTGTCTAAATATGCACTGAAGCATGGGCAATAAGAGGAAGGCAGGCCATATTACAGAGGAGCCAGGAAAGGTGTGATGAGCTGGATGGAAAAGGGGCATGAGCCAGAAGTTCCTCAACC
>TRINITY_DN216837_c0_g1_i1 len=293 path=[0:0-292]
AAATCCTTACTAAACACAAACTTTCCCACAAAACCGCCCATCGCTAGTAGTCAAACAGACACCTCGGACTGGCACAAGGAAGCACTGGGGCCGGTGCAGCAGGCTGTGATCCAGGCCCATTGGAAACAACTGGATGAAATGGCAGCCCTGTGTTTCGAGGAGGAGAGTCTGATCGTGCAGATGCCAGAAGTGGATTTTAAGGACTTTGTGAACAAACTTGACGGAATCCTGCTGCTGAAATCGAAGTGTATTGAAAGCATGCGAGCCCAGCTTCAGTGCTGCTTAGCCCCTCC
>TRINITY_DN216896_c0_g1_i1 len=315 path=[0:0-314]
GCCGGGGTGCCCGGAGGAGCGAAGGGAGGGCTTCTCCCGTGGAGCTGATCTCGGGCAGCGGGAGGAGAGAGCAGGGGTGTCGGGTGCCCCGAGCCCGGGCAGGGAAGGGAGCTGTGCTTTCCCCCCCGCCCCGTCGTGCTCCCGGCTCTGGGAAGGGGGGAGTCCCGGGCAAGGGCTCGGCATAATCTGCGCTCCCCCCCCAGGCTCGGGCGACCTTTCCTTCTTCGTTCCCCCCTCCGCCGCATCCCGGTAGCGGGACCGGCCGAAAGAAACGAGCCTTTTCTTCCTCATCTGGGACCCGCTCGGCTCGGGGGC
>TRINITY_DN227364_c0_g1_i1 len=213 path=[0:0-212]
GCTTTTTTAAAATTTTCCTCAGCCCAGCCTCAATACTAGGTAATGGGTTATTGTCCAGTGAGCCATCAGAGAACTCACACAGATTTGGGGCTATCAGGCAATGGACTATCTGAGAATCCACAAAGAAATTCTAGATGTAACTGTAGCTTAGGAAAAGTTTTGCTGTAAGCTCAACCCTTGTTATACACCAGAGAATATACTGCAGAGAGAAAT
>TRINITY_DN227397_c0_g1_i1 len=230 path=[0:0-229]
CCTAGAATTAACCCAAATCAAAATGCAGAGTTTATCCACCTTTTCACAGAACCACCGCCAACCCTTGCTGTAAGTAATTTAACTACCATAGAAGTAGACTTCAGGTTGGTAAATAAGTTACGTAATTTGTGTAAATATGAGCATATGTGTGTGGGCATTAAAAGCCGTTAGTGAAAGCACATTAATTAGGAAAATAGTTCTGTACTTCATAACTGGGTTATATAGGGCCA
>TRINITY_DN227385_c0_g1_i1 len=224 path=[0:0-223]
TTTTTTTTTTTTTTTATTAAAAAGGGGAAGCAACTACTGGAACTAAATGCTTTTGCCATTTTTATTTTTAGGTTTGCTGGCATGGGTAATCTCATTAAGGTGCTAACCAGGGACATAGACCACAATGCAGCACATTTTTTCTTGGATTTTGAAAGTAAGTCTCTTTTGGCCCTTCACAGCCAGTGCATTTAAAATGGTGACGAGATTGCTTATTCCGACCACCA
>TRINITY_DN227411_c0_g1_i1 len=201 path=[0:0-200]
CGATCTGCTGGAAGAATCAGAACTTGATGAAGAAGAGGAAGATGAAGACAACTTGACCAAACACAACAAAAGGTAAAGCTTGTGAGATGCAACATTTTGCCTGTTTAACAAATACTTAAAGGAACATCCAAATACCGTCTCAGAGAAAAAGTGGCTTGGTCGAAAGAGTGTCCACCCAATGCAGTGCTTTCATGTTCGGGG
>TRINITY_DN227387_c0_g1_i1 len=210 path=[0:0-209]
GTCAAGGAAAGCCTTTGTGAGGCCTGTGTTTTTCTCTCTGTTTCTTCACATTATTCCTGTCCACTGGTGTTGATGCCTTTTTAAGTAGTGACAGAATATGAGGCCCAGATTCTACAATTCCTTGCATGTAGCTATATTTGTGTTTGTGCAAATGTCCCAAATTCTTCAAGCCAATGACCCCATGAGGGATGATCGTCTTCTTGAGGGCAG
>TRINITY_DN227355_c0_g1_i1 len=443 path=[0:0-442]
CTCCTGTACAGCAGCTGCAGCGGCATGAAGCTCTTGGGGGGGGGAGAAAGAATGATTGATGTTTAAACACCAGCCAATAGCGGGGGGTGTGTGTGTGGCTGTGTCCTGTCCCCCACCCACATGGGCTTCCTCCTCCCATATTGCTCAAGCTGGCTGCGGCTCCTCACCTTCCTGACAACGGGGGGACATTCTGGCCTGCCAAGCTGGTGGTGTGGAGCCGTTTTCTATGTTGCAGCTCCTCCCCTTCTTGCAGGGAAACAATGAACCCCCACGGAGTGGAAATAGGGCTAAGTCCGATGGGGGACCCCATTTTGAGACTGAAATCGAACCCTCTGAGCCCAGGGGCCACGGCCTCATCTGCAGGGGCTGTGGCCCCACCTGGACCCTCAGCTTCATCCCCTGCTCCCCATCTCACACCTCTCCAAGGAAGGGGAGGAGCCGCA
>TRINITY_DN227418_c0_g1_i1 len=268 path=[0:0-267]
CCTGGGAAGGAAAAGGTTCCAGACCCCTGCTGTAGAGGGATTTCTTCCTGTAATGCATACACCTTAATCTGTAAGAAACGTTCCTGTCTTGTGCTACCAGCAGGAGGCAAAGCTTGTCTATATATTTCTTTATATGATTGTTCCCTTGGAGGCCAGTACATGAGGCCAGAAAGGAACTTCTAGATTGTGTAGGTAGAGCGTATATTTTTAAGCTAACTTCTGTTGTCTTCCAGGCCTTCCATAACTGAAGATGACCTCAAGATGCTGC
>TRINITY_DN227343_c0_g1_i1 len=242 path=[0:0-241]
GGCATCTATGCCTGGCCAGCAGAAGGGACATTTTTTACAGTCCTGTTTGTTAATAATCATAGCAAAAAGCATGGGTAATGTCCAGAATTATATTTTATTAATGACGATATTGTAATGCTGCTCAGAGTTAAACAGGAACTAAGCAACATTTTGCTAGATCCAAATATCTCTGTACATTTATTTTGTATGAAAGATTTGTATGTTCTCCACACATAGGATTGAGAATTGGTGCCGTCATCCAC
>TRINITY_DN227415_c0_g1_i1 len=250 path=[0:0-249]
CATCCTCAGGGTAGTGAACGGGGAGACGGTGGCGGCCGATGACCTCGGGATAACGAACGGATTTGTGAAGCCAAAATTGGTTCAGAGGCCTGTCATCCATCCCCTTTCCAGTCCAAGTAATATGTTCTGTGTCACCAGCCTGGATCCAGATACCCTTCCCACGGTTGCTACACTCCTCATGGATGTCATGTTTTACTCTAATGGAGTCAAAGACACAGTGGTGGGCAGCGAAGACTCCGGACACATTCGC
>TRINITY_DN227386_c0_g1_i1 len=259 path=[0:0-258]
CCCTCTGGTACAAGCATCTTGCCTGCTCTGTGTTGCCAGCAGAGGGGGACTGGGAGGCAGGCAGGTCAGGATGGGTAAATACAACGGGGGTGTCAATGAAGGGGCTCCGATGCCAGAAGCTGCTCCCCCTGACAGCTGCTGCACTGGCCTCTCAACGTTGCCTTTAGCCTGGTTCCAGTTGGGCTCCGGGAAAAAAAAGCCTAGGAGTGGAGCGGGCTTCCGAACGGGGAGACCCCATGGCAGCATCTGTCCCTCCCCT
>TRINITY_DN227399_c0_g1_i1 len=704 path=[0:0-703]
CCGGCACTGTGCCAATTGTCCTGGGGCCACCCAGAGCAAACTATGAACAGTTCATCCCAGCCAGCTCCTTCATCCATGTCGAGGACTTCGGCTCCATGAAGGAGCTGGCCAGCTTCCTGAGGACCATGAACTCCAGCTGCTACCAGAACTTCTTCAACTGGAGGGAGAGGTACAGGGTGAAGCTATCTACGGATTGGCGGGAGCGATTCTGCACCATCTGTGCCCAGTACTCCAGCCTGCCCCAGGGGAAGTTGTACTCCGACTTGGAGAGCTGGTTCAGGACTTGAGCAGAAGGGTGAAGCTCAAGCTTCTCAATGTTCTAGTGCCTGTAGAGAGAAGCCACGATGGATCTCGTGGGCAGGAGATGAGCAGAAGCCCCTCTGCAAGTCAAGGAGTTGTTGGGATGACTCGGAACAATGCTCCTGCTGACTTGAAAACAGGCCTGGGAGGCTGGAAGCCCTGCAGAATTTCTTCCCAGGTTACTAAAAAAGGAAAAGAGTAAAAAAAAACAATGAAGAAGAGAAAGTCATTCAATTTTGCCCACCCACCTAAAATGTGCAAAACCTTGCACTTAAGCTCAGTGCAGGTGCCAGAAAGGAGTGGTGCTGCCTCCCTGCCCCCCTGAACTGGGTAGTAGCGGGTGCCCTGTAGCTGACCCAACCGGGTTGGGGGGCTCGACCAGCCCCATCTAGTCTTGCCCAGCC
>TRINITY_DN227353_c0_g1_i1 len=408 path=[0:0-407]
CTATTATCCATTTCTGCTCCCATGTTAACCCTATTGCCGCAAACACGCTTGAGTACTACAGGCCTTGGCTGCAGACTTACTTTTTGTTTTGTGACAGGGATTTTGTGGATGCCAATACTTCAAGCCTCAGTTTCTCACCAAAGTCTTGGTAGATCAACGACCTGATAACTGGGTGTAACCATGCAGATATTAATTGTTCCTGCAAACTGCAGGTGTACAAACTGAAGTACTTTCCCCACATAATGCACAAATGACCTATGGGACTCAATGCTAGGAGATGTTGCGAAGGCCAAGTGTTTAACTGGTTTAAAAACAAACAAATTAGTGAAGGATAAGTCCATCAATGGTTATTGGCCAGGAAGGACAGGGAACAAAACCTAATGCTAGGGTGCGTCTCTAATACATCTG
>TRINITY_DN227430_c0_g1_i1 len=201 path=[0:0-200]
GCCACTCCTCCTCCCCCACATAACCTGGCCCAGTACTGAGCATGCGCTGTTGGTCTGAGCATGCTCAGTAGCAGCAAGTGAAGCGAAGTGCCCTTTCTCTTGCCCTATTTCCCATGACAATTTGATTTTGAGCCTTAAACTTTGAGCAAGAGAAAGCGGAGGGGGTCAGAGGCAATAGGTCACAGTACCCCCCGGTGAGTT
>TRINITY_DN227437_c0_g1_i1 len=352 path=[0:0-351]
GCCATAAGAGGCAACTGCACTGCATTTAAAATAGGGAATAGACATTGGTTAACCAGGTCATTCACAATTTAGGATTTTTTTCTCCTAAGTTGTTCATATTTGTTTGTCCACTAACACATTAGAACTTTGTACAGCTTAACACATCTTTGAGGAAATTATGTTTTTCAGTACATCACGGATTTTCCAGCTCAGGTTAGATAGCAGAGCAATGCCTGCCTGCCATAGGTATATTTCATAACTTTTCATGAAGTAGGAAGAAACGTTTAGTAGTTTGGAAAGAAATGCATAGCACATTGAAAGCCACAGTCTCTTGAAAAAAATTAACAATACTGTATTTTTGTTGATGTCCGCC
>TRINITY_DN258316_c0_g1_i1 len=249 path=[0:0-248]
CGGACTTGCACTACCAATTACCGATTCTGTGGAATGAGAAATAGAACTTGTTTGTTCAGCCTATGTAAGCAATGAATTTTGCAGCCCTTTACTTTATGGAAGTTCAGTCAGGTTTGTTTGTTTGTTCACGTTTTTATCCCGCCCTTCTCATTGACGCTCCAGGCGTGTTACAATACATAAAAACAGTCAAAATACAGCAAATAAAACCAAATAAAATCCCCTAGCAACACTCCTTGACTCCTTTCTGCC
>TRINITY_DN258283_c0_g1_i1 len=228 path=[0:0-227]
CACGTTAGCCTGCATTCGCCTACACAATGGGCTTCATGGGCTCCGGGACCCCTTTGTTAGTAGGGGCTGCATATCTGGTGGCTGGTGGGCGCGAACACCGAATAGGTGGATAACCACCTGGTGTGGGCTACTATCTCATTTGTAAACACCCTTTATTCTCCTTCTATAATAGCTTCTGCCACAGGGCACTCGCTATGTTTGTTGCAAACTCCTGAATCACTATTACTC
>TRINITY_DN258344_c0_g1_i1 len=204 path=[0:0-203]
CCGTGACACTCTCCACCTAACGAAATACAGATAGAAAGGAATTATCTTGTCCACAAATGGATTATTAATAGAATTGTTTAATTCCTGGAAATAATCCGGCCTTCCTTTCTTAGTCCAAAAACCTTGTGCTTGCTCCATCACCAAGGACACAGAATTTTCTCCTGTGTAAAGCAATTGTGTCGGTTTCCTTTTTTAAATACAGAT
>TRINITY_DN258290_c0_g1_i1 len=252 path=[0:0-251]
ATTTAAGAAACCATGGTGGTTCTTGTTGGGGTTGGTTTTTAAACTCACTGGTTGTATTAGCTTGAAGTACAGCTTTTGGCATTACTCTGACTGGTTTCAGGCACCTTTTTAATCTATCACTTACCTCTAAAGGTAGCAGGCCAAGACTGAAAACAGATTTAAGGAAGGGACACCTTAACAGCATTATACTATAAAAATTGATGGTAAACCTTAACTCGCATGACAATATACAATTTAACAAGCAGCCATGGA
>TRINITY_DN258278_c0_g1_i1 len=271 path=[0:0-270]
GCTGGAAGAACAAGCCCCTAGCACACATCCTGTGTTGCTGTTTTGCAGCGCAACCTGAACTGGAAAAGCAGTGGTGAAAGTATGTTCCTCAGAACAATTTAGCACAGGGCTTCACGGATACAAAATACTTTATCCAATGGCTCGGATGACAGGTACCCATTAGCCACACCTTCATTAGCTTAGGCTGAGTTCCCACCTGTGGTTGCGGCAGCGGGAGGGGCAAGGGAAGACGTGGCAGCGGGAGGGGCCGGCCGATGGGAAAAGAGCCGGT
>TRINITY_DN258284_c0_g1_i1 len=402 path=[0:0-401]
CTACACGACGCTCTTCCGATCTCTCCTCTCGGTCCCTTCGGCGGCCTTCACCAGCTCCCGGGAGCTGTGCTTCCCTCTGTAGAGCCTGTCCGAGTCAGAGCCGATCCAAGGGGGGGAAAGACCCTTCTTGGAAGAAGCTTTGACCCGGACCACATGGGGGTGGGATCCATCGAGCCAGAAGGGAGTCCCCCCTGAGCCATTGAGACACTCCTTGCCACTGGAGGGCTGGCCAGGTTCCCGATATGCCTGGAGGGGCTCAGGGAGGGACCCCGCCTTGGAGACGTCCGTCATGCTGGAGCGGATGGAGCTGATCTCCAGGGAAGTGGCAGAATCCCGGCCTGTTTGCCCGTCCGAAGCCTGGGAGTCCCGAGAGCCCTCGGGCCCTTCCGGCGACCGCAGGTG
>TRINITY_DN258375_c0_g1_i1 len=241 path=[0:0-240]
ATCCAGCCACTTCCCGTTCTTCATGAAGGACATCTCCACCTCATCCCCACACTCAAAGTCCTAGCAGAGGGGAAAAGGAGACACTCCGTCTGGAGCGAGGAGGAAGCGCCAACGGGGGGCAGGTGCTGGGCACGGTCCAGCCCCTCAGGTCCCTGCTTCAGCACGAGCCGCGTCTTGTCACCCAGCACCGCTCCTCAACCCTCGGCCAGCTCTGGGGGAAGGCTCTCTGGGGAGGCTCCTA
>TRINITY_DN258374_c0_g1_i1 len=226 path=[0:0-225]
CTGAGGTTTGTCTGGAGGTCTTCAAGGGACTGCAGCAGGAAATGCCACCGCAGAGCTCCTATCTTCATTGCTGACATCAGGAACTTTCTATCCAGGATGTAGACTGGATACACGACCTCTGAGGACTTCACTGCAGCCAGTAGAGTGGGGTTATCATGGAGCCGTAATCCCTTCCGGAAGAGGTGAATGGTCCGATGAGGCATGATGGGCATTTGGGCTGAGAACT
>TRINITY_DN258295_c0_g1_i1 len=214 path=[0:0-213]
GTCTGCATTGGGGGGGGGGCACTCCCAATTGGTCTAAAATCTGTTCCAAGTCTGGGTCTTAATAAATGTGATGGGGGACCCTGCTTTGCACACTATGGCCTGCCTAGGCCAGTGCCTCAGCCCGTGCGTGTGTTTCCAGGCCACCGCATGTGGGCCTGGTACAGATCCCAATGGGGTAGGCAGCTGGCCCAGAAGGAACCAGGCCGAACCTGAC
>TRINITY_DN258292_c0_g1_i1 len=326 path=[0:0-325]
GCGAGAACTGAATTGGTGTCAGGGCAATAAATTGCTTCCCACGATAGTGAAATTTCTCATAATTAACTGGCTGCTTGTTTCAGCCCCAAACATAACCTATTTGTATGACCCAAATTTCAGAATAAAGTTGCAGCTCATCAGAAGTCTTAAACTTTGATTCCTTCCTTCTGGCAACTATAAGAAAGACTAGAAATCCATCCTAACTACAACTGACAGTGATTAGTGTGCCTCCACCAATTTTACTTTCAATGTGGTACACGCAGGGGTTTTCCCACATACCACTGGAGTTCTAGGGGTATATTTCCCCCAGAAGTGTGTTTGTAGCC
>TRINITY_DN258310_c0_g1_i1 len=283 path=[0:0-282]
CTCCATTCCAGGAAAATACGTTTTGTATTTTCCTTCCCTTGTAAAATGTACGCGTGCTTGGAGTTCAGAGTCCTCTGTGTTGGGCTAGTATTCCTTCTCACACTTCCTTGCAAAGATTTCTGATTAATCCCCCATTCTTCTTCTGCTCCAGATGTGGTCCCCTTTCTCTAGCTCCGTGCCAGTACATCTGCCTGCTCACACTCTCCCATCTGGTCTCCGAGTCCAGCTCCTGCCTGCTGCAGGTAATAAGCCCATCTTCCAGCACTGCCCTCCCCAGCTCTCC
>TRINITY_DN258309_c0_g1_i1 len=232 path=[0:0-231]
AACAGGGTTGATCGACCAGGATACAACTCTCGGGGAAGGTCGTCGACCAAAGCCACTAATGCAGTATCGGTGCCATAACCCAGATGATAGTCAGACTCTGAGGGATCCAGAAAATCGCTGCGATGTTCCTGCAACTGCTGTGTCACAACCCACTCAATAACTTCCCCGAAAAAGGGAAAGTTAGAGACAGGCCAATAACTGGCGGGAGATTCAACGTCTAGTGATGGTTTTT
>TRINITY_DN224479_c0_g1_i1 len=251 path=[0:0-250]
GAACTCAAAATAAGAAAATAATAAAGACTCTACCCACTTCAAAGCAAGAGCCTAAGCTGGCTGTCTCTATTGAAAGAGAGTGCCTCCAGAAAAAGCTCGCATCTGTAGAGACCAAGTAAAAGAAAAAACAGCATAAAACACTGTTGCACAAAATGAAAAAAGAGAAGGAAGACGGAGAAAAAGAAAAGGGGAAACAACAAAGAAAAAAAAGGAGAAAAAAAGAACAAAAGAGATCGGAAGAGCACACGTCT
>TRINITY_DN224497_c0_g1_i1 len=263 path=[0:0-262]
ATCTAGCAATTCCTACAGCTGAATTGTATTAATCTGAATTGTTTTTAAGAGAAGAAAACGTTCTCTGTGTATGTTTTGATTTACACAGTGCAACTCGAACAGCTGAGGTAGCTTCTGCAGAGAAGAAAAGTTAACAATTTAAAATCACTCATTTTCTATATGAATGATCTTGTGTGTTAAAACTTACTATAGCATAAGGACTGAACATACTTTTAAAGATCAAAATGCGAAATTCTTCCTCAGTCTTTGTAAATAAAACACAG
>TRINITY_DN224498_c0_g1_i1 len=231 path=[0:0-230]
TGGGCGGTTAGCCGTACCCAAGTCTTTTCCGCCCCTAGATGCCCGGCACATGGCACCTCGTGGGCCAAGCGCAGCAGCTCCTGCTGGATCGCCCCCGGAGCTATTAGCTGATACACCTCCCCCCTATGCTTGTCCCTCACTACCCTATACAATCTATTCCCCCTTCAACTCGAAGTGGGGGTACACCACGGCGCTCCCCGGGTCCCGTCGTTGCCCATTAACTACGCTCAC
>TRINITY_DN224516_c0_g1_i1 len=232 path=[0:0-231]
GGCCCTTCACACACAAGAGGGGCAGATCCCTTGCTCCCATTTAAGAAATGTCCACTAGTATGTCCCGCTCTCCCCTGGGAACGTCTCTCTGTGGGCCAGCGTTATGAATGAGTTCTTTAGTAACGGCCAGTCCATGTTTTAACATACTGATCGAAGCCCTTTTCCAAGGGGCACTGCTGGGAGAGTCCACTGGAGAGAAAGGAAGGGAGCAGCGGGGACGTTGTTGGCAGAC
>TRINITY_DN224519_c0_g1_i1 len=229 path=[0:0-228]
ATCCCCTCCGCTCTCAGAGTCGTCTTCCTCCGCCGATGTTCTCTGGTCGTCCTGAGAGAGGTCGCTGGTGCCGCTGGGCACGCCCGGGCTGGTCTCCCGCTCTGCTGCTCCCCAGTTGGCTGGCTCTTGGAGGGGAAGTTCCGCCTCTCCGTTGGAGGCCACGCCTGTTCCCAGCAGCGGCTCCCCCTCCTGCAAATGGCTGCGCCGGTGCTGCCCGAAGAGCTTGGCG
>TRINITY_DN224513_c0_g1_i1 len=708 path=[0:0-707]
CACCAGCATTCTAGAGAGCATTTTAATAGCATTTTTCCATTATCGACTCTGCCAACAGTCGATGGATCCAGATAGCGTTTAAAATAACCTTTTGTTTTGGATGCATAATTAAGACCACAGAGAGCTCTTAGGGTAAAGAGAAGTGAATGGAAGTTACAGAGCCAGATCTAAACTAAACAGCTCTCAACACAAGAAATTTCAGAAGTTATGGGTGAAAAATATCAAATGCTCCATCCGAAGTGTATTGCTGGCTACGTGGCACTTACTGCAATATCACGTGTCTGCTTTCTGCCATGGCCTGGACTTTTACAAAGGCTAAAATCCCACCGTTCCTGATATTGCATTTCCTTGCCTTGCAACCAATAGGAGATGACTACGGCACTGGCTAATGACATCAGGTAAGAGTATTATGGGACTAGGTACCAATGGCACAAATCACCCTCAGAAATGGTTACACCACACACCAACAACGGGGACACAAATTCACATAAACCTTACTTTTCCAAACCCAAGTTCAGCATTGAAAAAAACCTGGACTTCACCATTAGACTGTGTAGCCCATTGGTTAAGGCAGGATGCTGTTCTTAACGTTATATACAGAGCTGTAAAAATATATCAACGATTCACTAACTAGCCCACGCACAAACTACTACCTGCCAGGCCGGGGTCTGCAGTGGGGCAAGGGGCCCCGTGCTGTAAAAACCCACC
>TRINITY_DN224449_c0_g1_i3 len=2244 path=[0:0-50 2:51-1837 3:1838-1849 4:1850-1906 5:1907-2003 6:2004-2004 8:2005-2079 9:2080-2243]
TTTTTTTTTTGTATTTCAAATAGTTTAATTTTAAAAATATTCTATTCAGTGCTAAAATATCTCTCCATTTCCCCATGCAGCCAGTGCCTCCACTGCAATGGAGACTCATTCAAAGACTCGATTCAACATGCAGATTGACACAGAGAGGGAGCAAGTCCATTATAGCAGAGGAGAGTGACAGGAGCTCTGTGAAACCAAGCTGGGGGGTTGTTCCTGGGGAGGAAGGGGCAAAGGGAATGGGAGAAACCCCAGATCCTACCCCATCCTTGCTCCCCTAGAAACCAAGCACTTCAGTCCCACCACAAGAGCACCCCAGCCCTGCCTCTGTTCAGTAACAGAGGGGGGTGCCGGCTGGAGGGTTTGTGCTAAGTGTAGCTTGGATGATACAAAGGCTATGTGACTATCATGGGGTAGCCCCCAAACCTGTCCTTGTCTTCCAAACACAGGGACACTCCAGAACACAGCCCCGTCAATGCACCCAGCCTGCCTGCCACAGCACCCAGCCTTTGTCCTGTCCCTCTGGTACTAATGGTTTAAGCCAACAGTTATTGCACAGTGTCCCAGCTGGGATCCCTACTATGTGCCATGCTAGACCTCTGCTGGGATCCCCAGGGCCCCAAAGCCCTTGTCCTGGTCCTTCCCCCCCCATTCCATGTAAGGAGCAGAATCACTGAATGCAGCTTGTTCAGTCCCAGGTAATAGAAAGGGGTGGTGGAGCCAGCACTCCAGGGCTGACCCGCCCCTTCTCTCCAGCTGGATGTGCCCTTCCCCTGCCATCACAAGGAGGAGCAGAGAGCCCAGCATACTCCTGCCCTCACTCGCTCAGGGTACTGGTCAAGGCCCTCTGCCCCTGCACACACCTCACTCTAGTTTAGACCATCAGGAAAAGGGAGCCAATAAGCAGAAACGAGTTTGGGAAATGGGAAATATACTGCAGTGCCCTGTGCCTAGAGAGGCAGATGTTCTACAAGAGAGGCTGGCCTCTCCTGCTCTGCTCTGCTCCCAGAGCTTGCTCCCTAATAAGATGTCCCTGGGGATGCCAACTCTCTGTGGGGAGAGAGTGCTTGTATTAATGGGAATAGCAGATAGGAGGGGCACTACACAGCTTGATCCTGGGGGAGGGGGGTGTCAGCTCAAAATCTCACACAAGGACAGGCAGGAGCAGGTGCTGAGATGCCTCTCCCTAGGTGGTGGAGGATGGGGTGGGGGGGAACACAGGCATATGGGGATGCTGCAGTGTGTCTCGAGACTGGGGTGAAGGGCAGGAGGGAACAGTGCCTGTTGCTGGATGGGGGGGCAGACAGGAGGGAATGCTACGGTGCCTAGCCTTGGGTGGAGGCAGGAGGGGGCACTGCAGTATTTGTCCCTGGGTGGGATGGGGGAAGGGCAGGCAGGAGGGGGTGCTGCAGTGCCTGTCCTGGTTGGGGCAGGAGGGGTGATGTCTGTCTCTAGGCAGAGGGAGAAGCAGGAGGGTTGTCCCTGCAGTGGTTGTCCCTGGGTGGAGGATTGGCAGGAGGGGATGCTGCAGAGCCTGTCCCTGTAATGTGGGGGTGGGGGACAGGCTAGCTTTCAGAGGCTGTATGGCACATAGAGTTCTGATCAGCACAAAATCTCTTCAGAGGTGGCGCACCCGAGTCGTCCTTCTCTCCCGTTGCCTGAGCTTTGGCAGGGGCAGGCTCTTCCTTTGTGAGAGTGGGAGGTTCATCATCAACTTCTGAGGGAGGAAGGGAGGGCTCTTCCAAGGCCTCCTGCCCCAGCGTGGGTGGCTGAGAGTCATCGGTGCGGAAGTCAGAGATGTGCACTGGGCTCATGGACTCGCTCTGGTGGGGGCTGGGGCTAGAGTTGGGGCTGCTGTCCACCTTGAGCTGGTAGGCATCTGACAGGGAGCTCTGGTTACTGGTCTCATCCTGGAACTCCAGCAGGAGGGAGGAGCTGGCAGAGGAGTCAGCCGGGAAGCCGTTGGGTTCCCGGGCAGCCGGGCCACTTGCTTTGGACTTCTCTTTCTCTTTGCTGTCAGCTACAGGCACCCACTTGAATATCCGCAAGGACGTATCTCCAACCGTCACCCACTTCTTCTCCCATCTGCGGACGCGCTCGATGGCTGCCATCACTTTTTTGATGTCATCCTTGGCGCGGCTTCGGGTCTCAGCCCGCACCGACCGGCCCGACATGGTGTCCGCGCCTCGGCAGCCCCGGCTGCCGCAGTACTCGCCGCCGCTCGCCGCCGCGCATGCGCGCGGCCCC
>TRINITY_DN224449_c0_g1_i4 len=2248 path=[0:0-50 2:51-1837 3:1838-1849 4:1850-1906 5:1907-2003 6:2004-2004 8:2005-2079 10:2080-2247]
TTTTTTTTTTGTATTTCAAATAGTTTAATTTTAAAAATATTCTATTCAGTGCTAAAATATCTCTCCATTTCCCCATGCAGCCAGTGCCTCCACTGCAATGGAGACTCATTCAAAGACTCGATTCAACATGCAGATTGACACAGAGAGGGAGCAAGTCCATTATAGCAGAGGAGAGTGACAGGAGCTCTGTGAAACCAAGCTGGGGGGTTGTTCCTGGGGAGGAAGGGGCAAAGGGAATGGGAGAAACCCCAGATCCTACCCCATCCTTGCTCCCCTAGAAACCAAGCACTTCAGTCCCACCACAAGAGCACCCCAGCCCTGCCTCTGTTCAGTAACAGAGGGGGGTGCCGGCTGGAGGGTTTGTGCTAAGTGTAGCTTGGATGATACAAAGGCTATGTGACTATCATGGGGTAGCCCCCAAACCTGTCCTTGTCTTCCAAACACAGGGACACTCCAGAACACAGCCCCGTCAATGCACCCAGCCTGCCTGCCACAGCACCCAGCCTTTGTCCTGTCCCTCTGGTACTAATGGTTTAAGCCAACAGTTATTGCACAGTGTCCCAGCTGGGATCCCTACTATGTGCCATGCTAGACCTCTGCTGGGATCCCCAGGGCCCCAAAGCCCTTGTCCTGGTCCTTCCCCCCCCATTCCATGTAAGGAGCAGAATCACTGAATGCAGCTTGTTCAGTCCCAGGTAATAGAAAGGGGTGGTGGAGCCAGCACTCCAGGGCTGACCCGCCCCTTCTCTCCAGCTGGATGTGCCCTTCCCCTGCCATCACAAGGAGGAGCAGAGAGCCCAGCATACTCCTGCCCTCACTCGCTCAGGGTACTGGTCAAGGCCCTCTGCCCCTGCACACACCTCACTCTAGTTTAGACCATCAGGAAAAGGGAGCCAATAAGCAGAAACGAGTTTGGGAAATGGGAAATATACTGCAGTGCCCTGTGCCTAGAGAGGCAGATGTTCTACAAGAGAGGCTGGCCTCTCCTGCTCTGCTCTGCTCCCAGAGCTTGCTCCCTAATAAGATGTCCCTGGGGATGCCAACTCTCTGTGGGGAGAGAGTGCTTGTATTAATGGGAATAGCAGATAGGAGGGGCACTACACAGCTTGATCCTGGGGGAGGGGGGTGTCAGCTCAAAATCTCACACAAGGACAGGCAGGAGCAGGTGCTGAGATGCCTCTCCCTAGGTGGTGGAGGATGGGGTGGGGGGGAACACAGGCATATGGGGATGCTGCAGTGTGTCTCGAGACTGGGGTGAAGGGCAGGAGGGAACAGTGCCTGTTGCTGGATGGGGGGGCAGACAGGAGGGAATGCTACGGTGCCTAGCCTTGGGTGGAGGCAGGAGGGGGCACTGCAGTATTTGTCCCTGGGTGGGATGGGGGAAGGGCAGGCAGGAGGGGGTGCTGCAGTGCCTGTCCTGGTTGGGGCAGGAGGGGTGATGTCTGTCTCTAGGCAGAGGGAGAAGCAGGAGGGTTGTCCCTGCAGTGGTTGTCCCTGGGTGGAGGATTGGCAGGAGGGGATGCTGCAGAGCCTGTCCCTGTAATGTGGGGGTGGGGGACAGGCTAGCTTTCAGAGGCTGTATGGCACATAGAGTTCTGATCAGCACAAAATCTCTTCAGAGGTGGCGCACCCGAGTCGTCCTTCTCTCCCGTTGCCTGAGCTTTGGCAGGGGCAGGCTCTTCCTTTGTGAGAGTGGGAGGTTCATCATCAACTTCTGAGGGAGGAAGGGAGGGCTCTTCCAAGGCCTCCTGCCCCAGCGTGGGTGGCTGAGAGTCATCGGTGCGGAAGTCAGAGATGTGCACTGGGCTCATGGACTCGCTCTGGTGGGGGCTGGGGCTAGAGTTGGGGCTGCTGTCCACCTTGAGCTGGTAGGCATCTGACAGGGAGCTCTGGTTACTGGTCTCATCCTGGAACTCCAGCAGGAGGGAGGAGCTGGCAGAGGAGTCAGCCGGGAAGCCGTTGGGTTCCCGGGCAGCCGGGCCACTTGCTTTGGACTTCTCTTTCTCTTTGCTGTCAGCTACAGGCACCCACTTGAATATCCGCAAGGACGTATCTCCAACCGTCACCCACTTCTTCTCCCGTGCAGTAGCTCACCCTCATGGGAAAACGTGATAACACGGACCACGGCCTAAGAAGTAAGCGGCTGGGACAGGGTGGTCCCATTCCCCCTCCCCCGTTGCAGCCATAGCCCCCATTTTGGGACAGTCTGGCTCAGGAGCCACATCTCTATAGCAACTTAGGGCTCGCC
>TRINITY_DN224449_c0_g1_i2 len=1968 path=[1:0-37 2:38-1824 4:1825-1881 6:1882-1882 7:1883-1892 8:1893-1967]
GATCTACACTCTTTCCCTACACGACGCTCTTCCGATCTCTAAAATATCTCTCCATTTCCCCATGCAGCCAGTGCCTCCACTGCAATGGAGACTCATTCAAAGACTCGATTCAACATGCAGATTGACACAGAGAGGGAGCAAGTCCATTATAGCAGAGGAGAGTGACAGGAGCTCTGTGAAACCAAGCTGGGGGGTTGTTCCTGGGGAGGAAGGGGCAAAGGGAATGGGAGAAACCCCAGATCCTACCCCATCCTTGCTCCCCTAGAAACCAAGCACTTCAGTCCCACCACAAGAGCACCCCAGCCCTGCCTCTGTTCAGTAACAGAGGGGGGTGCCGGCTGGAGGGTTTGTGCTAAGTGTAGCTTGGATGATACAAAGGCTATGTGACTATCATGGGGTAGCCCCCAAACCTGTCCTTGTCTTCCAAACACAGGGACACTCCAGAACACAGCCCCGTCAATGCACCCAGCCTGCCTGCCACAGCACCCAGCCTTTGTCCTGTCCCTCTGGTACTAATGGTTTAAGCCAACAGTTATTGCACAGTGTCCCAGCTGGGATCCCTACTATGTGCCATGCTAGACCTCTGCTGGGATCCCCAGGGCCCCAAAGCCCTTGTCCTGGTCCTTCCCCCCCCATTCCATGTAAGGAGCAGAATCACTGAATGCAGCTTGTTCAGTCCCAGGTAATAGAAAGGGGTGGTGGAGCCAGCACTCCAGGGCTGACCCGCCCCTTCTCTCCAGCTGGATGTGCCCTTCCCCTGCCATCACAAGGAGGAGCAGAGAGCCCAGCATACTCCTGCCCTCACTCGCTCAGGGTACTGGTCAAGGCCCTCTGCCCCTGCACACACCTCACTCTAGTTTAGACCATCAGGAAAAGGGAGCCAATAAGCAGAAACGAGTTTGGGAAATGGGAAATATACTGCAGTGCCCTGTGCCTAGAGAGGCAGATGTTCTACAAGAGAGGCTGGCCTCTCCTGCTCTGCTCTGCTCCCAGAGCTTGCTCCCTAATAAGATGTCCCTGGGGATGCCAACTCTCTGTGGGGAGAGAGTGCTTGTATTAATGGGAATAGCAGATAGGAGGGGCACTACACAGCTTGATCCTGGGGGAGGGGGGTGTCAGCTCAAAATCTCACACAAGGACAGGCAGGAGCAGGTGCTGAGATGCCTCTCCCTAGGTGGTGGAGGATGGGGTGGGGGGGAACACAGGCATATGGGGATGCTGCAGTGTGTCTCGAGACTGGGGTGAAGGGCAGGAGGGAACAGTGCCTGTTGCTGGATGGGGGGGCAGACAGGAGGGAATGCTACGGTGCCTAGCCTTGGGTGGAGGCAGGAGGGGGCACTGCAGTATTTGTCCCTGGGTGGGATGGGGGAAGGGCAGGCAGGAGGGGGTGCTGCAGTGCCTGTCCTGGTTGGGGCAGGAGGGGTGATGTCTGTCTCTAGGCAGAGGGAGAAGCAGGAGGGTTGTCCCTGCAGTGGTTGTCCCTGGGTGGAGGATTGGCAGGAGGGGATGCTGCAGAGCCTGTCCCTGTAATGTGGGGGTGGGGGACAGGCTAGCTTTCAGAGGCTGTATGGCACATAGAGTTCTGATCAGCACAAAATCTCTTCAGAGGTGGCGCACCCGAGTCGTCCTTCTCTCCCGTTGCCTGAGCTTTGGCAGGGGCAGGCTCTTCCTTTGTGAGAGTGGGAGGTTCATCATCAACTTCTGAGGGAGGAAGGGAGGGCTCTTCCAAGGCCTCCTGCCCCAGCGTGGGTGGCTGAGAGTCATCGGTGCGGAAGTCAGAGATGTGCACTGGGCTCATGGACTCGCTCTGGTGGGGGCTGGGGCTGCTGTCCACCTTGAGCTGGTAGGCATCTGACAGGGAGCTCTGGTTACTGGTCTCATCTGAAAAAAACTCTTTGCTGTCAGCTACAGGCACCCACTTGAATATCCGCAAGGACGTATCTCCAACCGTCACCCACTTCTTCTCCC
>TRINITY_DN224449_c0_g1_i6 len=2096 path=[2:0-1786 3:1787-1798 4:1799-1855 6:1856-1856 8:1857-1931 9:1932-2095]
CTAAAATATCTCTCCATTTCCCCATGCAGCCAGTGCCTCCACTGCAATGGAGACTCATTCAAAGACTCGATTCAACATGCAGATTGACACAGAGAGGGAGCAAGTCCATTATAGCAGAGGAGAGTGACAGGAGCTCTGTGAAACCAAGCTGGGGGGTTGTTCCTGGGGAGGAAGGGGCAAAGGGAATGGGAGAAACCCCAGATCCTACCCCATCCTTGCTCCCCTAGAAACCAAGCACTTCAGTCCCACCACAAGAGCACCCCAGCCCTGCCTCTGTTCAGTAACAGAGGGGGGTGCCGGCTGGAGGGTTTGTGCTAAGTGTAGCTTGGATGATACAAAGGCTATGTGACTATCATGGGGTAGCCCCCAAACCTGTCCTTGTCTTCCAAACACAGGGACACTCCAGAACACAGCCCCGTCAATGCACCCAGCCTGCCTGCCACAGCACCCAGCCTTTGTCCTGTCCCTCTGGTACTAATGGTTTAAGCCAACAGTTATTGCACAGTGTCCCAGCTGGGATCCCTACTATGTGCCATGCTAGACCTCTGCTGGGATCCCCAGGGCCCCAAAGCCCTTGTCCTGGTCCTTCCCCCCCCATTCCATGTAAGGAGCAGAATCACTGAATGCAGCTTGTTCAGTCCCAGGTAATAGAAAGGGGTGGTGGAGCCAGCACTCCAGGGCTGACCCGCCCCTTCTCTCCAGCTGGATGTGCCCTTCCCCTGCCATCACAAGGAGGAGCAGAGAGCCCAGCATACTCCTGCCCTCACTCGCTCAGGGTACTGGTCAAGGCCCTCTGCCCCTGCACACACCTCACTCTAGTTTAGACCATCAGGAAAAGGGAGCCAATAAGCAGAAACGAGTTTGGGAAATGGGAAATATACTGCAGTGCCCTGTGCCTAGAGAGGCAGATGTTCTACAAGAGAGGCTGGCCTCTCCTGCTCTGCTCTGCTCCCAGAGCTTGCTCCCTAATAAGATGTCCCTGGGGATGCCAACTCTCTGTGGGGAGAGAGTGCTTGTATTAATGGGAATAGCAGATAGGAGGGGCACTACACAGCTTGATCCTGGGGGAGGGGGGTGTCAGCTCAAAATCTCACACAAGGACAGGCAGGAGCAGGTGCTGAGATGCCTCTCCCTAGGTGGTGGAGGATGGGGTGGGGGGGAACACAGGCATATGGGGATGCTGCAGTGTGTCTCGAGACTGGGGTGAAGGGCAGGAGGGAACAGTGCCTGTTGCTGGATGGGGGGGCAGACAGGAGGGAATGCTACGGTGCCTAGCCTTGGGTGGAGGCAGGAGGGGGCACTGCAGTATTTGTCCCTGGGTGGGATGGGGGAAGGGCAGGCAGGAGGGGGTGCTGCAGTGCCTGTCCTGGTTGGGGCAGGAGGGGTGATGTCTGTCTCTAGGCAGAGGGAGAAGCAGGAGGGTTGTCCCTGCAGTGGTTGTCCCTGGGTGGAGGATTGGCAGGAGGGGATGCTGCAGAGCCTGTCCCTGTAATGTGGGGGTGGGGGACAGGCTAGCTTTCAGAGGCTGTATGGCACATAGAGTTCTGATCAGCACAAAATCTCTTCAGAGGTGGCGCACCCGAGTCGTCCTTCTCTCCCGTTGCCTGAGCTTTGGCAGGGGCAGGCTCTTCCTTTGTGAGAGTGGGAGGTTCATCATCAACTTCTGAGGGAGGAAGGGAGGGCTCTTCCAAGGCCTCCTGCCCCAGCGTGGGTGGCTGAGAGTCATCGGTGCGGAAGTCAGAGATGTGCACTGGGCTCATGGACTCGCTCTGGTGGGGGCTGGGGCTAGAGTTGGGGCTGCTGTCCACCTTGAGCTGGTAGGCATCTGACAGGGAGCTCTGGTTACTGGTCTCATCTCTTTGCTGTCAGCTACAGGCACCCACTTGAATATCCGCAAGGACGTATCTCCAACCGTCACCCACTTCTTCTCCCATCTGCGGACGCGCTCGATGGCTGCCATCACTTTTTTGATGTCATCCTTGGCGCGGCTTCGGGTCTCAGCCCGCACCGACCGGCCCGACATGGTGTCCGCGCCTCGGCAGCCCCGGCTGCCGCAGTACTCGCCGCCGCTCGCCGCCGCGCATGCGCGCGGCCCC
>TRINITY_DN224449_c0_g1_i1 len=1981 path=[0:0-50 2:51-1837 4:1838-1894 6:1895-1895 7:1896-1905 8:1906-1980]
TTTTTTTTTTGTATTTCAAATAGTTTAATTTTAAAAATATTCTATTCAGTGCTAAAATATCTCTCCATTTCCCCATGCAGCCAGTGCCTCCACTGCAATGGAGACTCATTCAAAGACTCGATTCAACATGCAGATTGACACAGAGAGGGAGCAAGTCCATTATAGCAGAGGAGAGTGACAGGAGCTCTGTGAAACCAAGCTGGGGGGTTGTTCCTGGGGAGGAAGGGGCAAAGGGAATGGGAGAAACCCCAGATCCTACCCCATCCTTGCTCCCCTAGAAACCAAGCACTTCAGTCCCACCACAAGAGCACCCCAGCCCTGCCTCTGTTCAGTAACAGAGGGGGGTGCCGGCTGGAGGGTTTGTGCTAAGTGTAGCTTGGATGATACAAAGGCTATGTGACTATCATGGGGTAGCCCCCAAACCTGTCCTTGTCTTCCAAACACAGGGACACTCCAGAACACAGCCCCGTCAATGCACCCAGCCTGCCTGCCACAGCACCCAGCCTTTGTCCTGTCCCTCTGGTACTAATGGTTTAAGCCAACAGTTATTGCACAGTGTCCCAGCTGGGATCCCTACTATGTGCCATGCTAGACCTCTGCTGGGATCCCCAGGGCCCCAAAGCCCTTGTCCTGGTCCTTCCCCCCCCATTCCATGTAAGGAGCAGAATCACTGAATGCAGCTTGTTCAGTCCCAGGTAATAGAAAGGGGTGGTGGAGCCAGCACTCCAGGGCTGACCCGCCCCTTCTCTCCAGCTGGATGTGCCCTTCCCCTGCCATCACAAGGAGGAGCAGAGAGCCCAGCATACTCCTGCCCTCACTCGCTCAGGGTACTGGTCAAGGCCCTCTGCCCCTGCACACACCTCACTCTAGTTTAGACCATCAGGAAAAGGGAGCCAATAAGCAGAAACGAGTTTGGGAAATGGGAAATATACTGCAGTGCCCTGTGCCTAGAGAGGCAGATGTTCTACAAGAGAGGCTGGCCTCTCCTGCTCTGCTCTGCTCCCAGAGCTTGCTCCCTAATAAGATGTCCCTGGGGATGCCAACTCTCTGTGGGGAGAGAGTGCTTGTATTAATGGGAATAGCAGATAGGAGGGGCACTACACAGCTTGATCCTGGGGGAGGGGGGTGTCAGCTCAAAATCTCACACAAGGACAGGCAGGAGCAGGTGCTGAGATGCCTCTCCCTAGGTGGTGGAGGATGGGGTGGGGGGGAACACAGGCATATGGGGATGCTGCAGTGTGTCTCGAGACTGGGGTGAAGGGCAGGAGGGAACAGTGCCTGTTGCTGGATGGGGGGGCAGACAGGAGGGAATGCTACGGTGCCTAGCCTTGGGTGGAGGCAGGAGGGGGCACTGCAGTATTTGTCCCTGGGTGGGATGGGGGAAGGGCAGGCAGGAGGGGGTGCTGCAGTGCCTGTCCTGGTTGGGGCAGGAGGGGTGATGTCTGTCTCTAGGCAGAGGGAGAAGCAGGAGGGTTGTCCCTGCAGTGGTTGTCCCTGGGTGGAGGATTGGCAGGAGGGGATGCTGCAGAGCCTGTCCCTGTAATGTGGGGGTGGGGGACAGGCTAGCTTTCAGAGGCTGTATGGCACATAGAGTTCTGATCAGCACAAAATCTCTTCAGAGGTGGCGCACCCGAGTCGTCCTTCTCTCCCGTTGCCTGAGCTTTGGCAGGGGCAGGCTCTTCCTTTGTGAGAGTGGGAGGTTCATCATCAACTTCTGAGGGAGGAAGGGAGGGCTCTTCCAAGGCCTCCTGCCCCAGCGTGGGTGGCTGAGAGTCATCGGTGCGGAAGTCAGAGATGTGCACTGGGCTCATGGACTCGCTCTGGTGGGGGCTGGGGCTGCTGTCCACCTTGAGCTGGTAGGCATCTGACAGGGAGCTCTGGTTACTGGTCTCATCTGAAAAAAACTCTTTGCTGTCAGCTACAGGCACCCACTTGAATATCCGCAAGGACGTATCTCCAACCGTCACCCACTTCTTCTCCC
>TRINITY_DN224449_c0_g1_i5 len=2231 path=[1:0-37 2:38-1824 3:1825-1836 4:1837-1893 5:1894-1990 6:1991-1991 8:1992-2066 9:2067-2230]
GATCTACACTCTTTCCCTACACGACGCTCTTCCGATCTCTAAAATATCTCTCCATTTCCCCATGCAGCCAGTGCCTCCACTGCAATGGAGACTCATTCAAAGACTCGATTCAACATGCAGATTGACACAGAGAGGGAGCAAGTCCATTATAGCAGAGGAGAGTGACAGGAGCTCTGTGAAACCAAGCTGGGGGGTTGTTCCTGGGGAGGAAGGGGCAAAGGGAATGGGAGAAACCCCAGATCCTACCCCATCCTTGCTCCCCTAGAAACCAAGCACTTCAGTCCCACCACAAGAGCACCCCAGCCCTGCCTCTGTTCAGTAACAGAGGGGGGTGCCGGCTGGAGGGTTTGTGCTAAGTGTAGCTTGGATGATACAAAGGCTATGTGACTATCATGGGGTAGCCCCCAAACCTGTCCTTGTCTTCCAAACACAGGGACACTCCAGAACACAGCCCCGTCAATGCACCCAGCCTGCCTGCCACAGCACCCAGCCTTTGTCCTGTCCCTCTGGTACTAATGGTTTAAGCCAACAGTTATTGCACAGTGTCCCAGCTGGGATCCCTACTATGTGCCATGCTAGACCTCTGCTGGGATCCCCAGGGCCCCAAAGCCCTTGTCCTGGTCCTTCCCCCCCCATTCCATGTAAGGAGCAGAATCACTGAATGCAGCTTGTTCAGTCCCAGGTAATAGAAAGGGGTGGTGGAGCCAGCACTCCAGGGCTGACCCGCCCCTTCTCTCCAGCTGGATGTGCCCTTCCCCTGCCATCACAAGGAGGAGCAGAGAGCCCAGCATACTCCTGCCCTCACTCGCTCAGGGTACTGGTCAAGGCCCTCTGCCCCTGCACACACCTCACTCTAGTTTAGACCATCAGGAAAAGGGAGCCAATAAGCAGAAACGAGTTTGGGAAATGGGAAATATACTGCAGTGCCCTGTGCCTAGAGAGGCAGATGTTCTACAAGAGAGGCTGGCCTCTCCTGCTCTGCTCTGCTCCCAGAGCTTGCTCCCTAATAAGATGTCCCTGGGGATGCCAACTCTCTGTGGGGAGAGAGTGCTTGTATTAATGGGAATAGCAGATAGGAGGGGCACTACACAGCTTGATCCTGGGGGAGGGGGGTGTCAGCTCAAAATCTCACACAAGGACAGGCAGGAGCAGGTGCTGAGATGCCTCTCCCTAGGTGGTGGAGGATGGGGTGGGGGGGAACACAGGCATATGGGGATGCTGCAGTGTGTCTCGAGACTGGGGTGAAGGGCAGGAGGGAACAGTGCCTGTTGCTGGATGGGGGGGCAGACAGGAGGGAATGCTACGGTGCCTAGCCTTGGGTGGAGGCAGGAGGGGGCACTGCAGTATTTGTCCCTGGGTGGGATGGGGGAAGGGCAGGCAGGAGGGGGTGCTGCAGTGCCTGTCCTGGTTGGGGCAGGAGGGGTGATGTCTGTCTCTAGGCAGAGGGAGAAGCAGGAGGGTTGTCCCTGCAGTGGTTGTCCCTGGGTGGAGGATTGGCAGGAGGGGATGCTGCAGAGCCTGTCCCTGTAATGTGGGGGTGGGGGACAGGCTAGCTTTCAGAGGCTGTATGGCACATAGAGTTCTGATCAGCACAAAATCTCTTCAGAGGTGGCGCACCCGAGTCGTCCTTCTCTCCCGTTGCCTGAGCTTTGGCAGGGGCAGGCTCTTCCTTTGTGAGAGTGGGAGGTTCATCATCAACTTCTGAGGGAGGAAGGGAGGGCTCTTCCAAGGCCTCCTGCCCCAGCGTGGGTGGCTGAGAGTCATCGGTGCGGAAGTCAGAGATGTGCACTGGGCTCATGGACTCGCTCTGGTGGGGGCTGGGGCTAGAGTTGGGGCTGCTGTCCACCTTGAGCTGGTAGGCATCTGACAGGGAGCTCTGGTTACTGGTCTCATCCTGGAACTCCAGCAGGAGGGAGGAGCTGGCAGAGGAGTCAGCCGGGAAGCCGTTGGGTTCCCGGGCAGCCGGGCCACTTGCTTTGGACTTCTCTTTCTCTTTGCTGTCAGCTACAGGCACCCACTTGAATATCCGCAAGGACGTATCTCCAACCGTCACCCACTTCTTCTCCCATCTGCGGACGCGCTCGATGGCTGCCATCACTTTTTTGATGTCATCCTTGGCGCGGCTTCGGGTCTCAGCCCGCACCGACCGGCCCGACATGGTGTCCGCGCCTCGGCAGCCCCGGCTGCCGCAGTACTCGCCGCCGCTCGCCGCCGCGCATGCGCGCGGCCCC
>TRINITY_DN224449_c0_g1_i7 len=2235 path=[1:0-37 2:38-1824 3:1825-1836 4:1837-1893 5:1894-1990 6:1991-1991 8:1992-2066 10:2067-2234]
GATCTACACTCTTTCCCTACACGACGCTCTTCCGATCTCTAAAATATCTCTCCATTTCCCCATGCAGCCAGTGCCTCCACTGCAATGGAGACTCATTCAAAGACTCGATTCAACATGCAGATTGACACAGAGAGGGAGCAAGTCCATTATAGCAGAGGAGAGTGACAGGAGCTCTGTGAAACCAAGCTGGGGGGTTGTTCCTGGGGAGGAAGGGGCAAAGGGAATGGGAGAAACCCCAGATCCTACCCCATCCTTGCTCCCCTAGAAACCAAGCACTTCAGTCCCACCACAAGAGCACCCCAGCCCTGCCTCTGTTCAGTAACAGAGGGGGGTGCCGGCTGGAGGGTTTGTGCTAAGTGTAGCTTGGATGATACAAAGGCTATGTGACTATCATGGGGTAGCCCCCAAACCTGTCCTTGTCTTCCAAACACAGGGACACTCCAGAACACAGCCCCGTCAATGCACCCAGCCTGCCTGCCACAGCACCCAGCCTTTGTCCTGTCCCTCTGGTACTAATGGTTTAAGCCAACAGTTATTGCACAGTGTCCCAGCTGGGATCCCTACTATGTGCCATGCTAGACCTCTGCTGGGATCCCCAGGGCCCCAAAGCCCTTGTCCTGGTCCTTCCCCCCCCATTCCATGTAAGGAGCAGAATCACTGAATGCAGCTTGTTCAGTCCCAGGTAATAGAAAGGGGTGGTGGAGCCAGCACTCCAGGGCTGACCCGCCCCTTCTCTCCAGCTGGATGTGCCCTTCCCCTGCCATCACAAGGAGGAGCAGAGAGCCCAGCATACTCCTGCCCTCACTCGCTCAGGGTACTGGTCAAGGCCCTCTGCCCCTGCACACACCTCACTCTAGTTTAGACCATCAGGAAAAGGGAGCCAATAAGCAGAAACGAGTTTGGGAAATGGGAAATATACTGCAGTGCCCTGTGCCTAGAGAGGCAGATGTTCTACAAGAGAGGCTGGCCTCTCCTGCTCTGCTCTGCTCCCAGAGCTTGCTCCCTAATAAGATGTCCCTGGGGATGCCAACTCTCTGTGGGGAGAGAGTGCTTGTATTAATGGGAATAGCAGATAGGAGGGGCACTACACAGCTTGATCCTGGGGGAGGGGGGTGTCAGCTCAAAATCTCACACAAGGACAGGCAGGAGCAGGTGCTGAGATGCCTCTCCCTAGGTGGTGGAGGATGGGGTGGGGGGGAACACAGGCATATGGGGATGCTGCAGTGTGTCTCGAGACTGGGGTGAAGGGCAGGAGGGAACAGTGCCTGTTGCTGGATGGGGGGGCAGACAGGAGGGAATGCTACGGTGCCTAGCCTTGGGTGGAGGCAGGAGGGGGCACTGCAGTATTTGTCCCTGGGTGGGATGGGGGAAGGGCAGGCAGGAGGGGGTGCTGCAGTGCCTGTCCTGGTTGGGGCAGGAGGGGTGATGTCTGTCTCTAGGCAGAGGGAGAAGCAGGAGGGTTGTCCCTGCAGTGGTTGTCCCTGGGTGGAGGATTGGCAGGAGGGGATGCTGCAGAGCCTGTCCCTGTAATGTGGGGGTGGGGGACAGGCTAGCTTTCAGAGGCTGTATGGCACATAGAGTTCTGATCAGCACAAAATCTCTTCAGAGGTGGCGCACCCGAGTCGTCCTTCTCTCCCGTTGCCTGAGCTTTGGCAGGGGCAGGCTCTTCCTTTGTGAGAGTGGGAGGTTCATCATCAACTTCTGAGGGAGGAAGGGAGGGCTCTTCCAAGGCCTCCTGCCCCAGCGTGGGTGGCTGAGAGTCATCGGTGCGGAAGTCAGAGATGTGCACTGGGCTCATGGACTCGCTCTGGTGGGGGCTGGGGCTAGAGTTGGGGCTGCTGTCCACCTTGAGCTGGTAGGCATCTGACAGGGAGCTCTGGTTACTGGTCTCATCCTGGAACTCCAGCAGGAGGGAGGAGCTGGCAGAGGAGTCAGCCGGGAAGCCGTTGGGTTCCCGGGCAGCCGGGCCACTTGCTTTGGACTTCTCTTTCTCTTTGCTGTCAGCTACAGGCACCCACTTGAATATCCGCAAGGACGTATCTCCAACCGTCACCCACTTCTTCTCCCGTGCAGTAGCTCACCCTCATGGGAAAACGTGATAACACGGACCACGGCCTAAGAAGTAAGCGGCTGGGACAGGGTGGTCCCATTCCCCCTCCCCCGTTGCAGCCATAGCCCCCATTTTGGGACAGTCTGGCTCAGGAGCCACATCTCTATAGCAACTTAGGGCTCGCC
>TRINITY_DN224494_c0_g1_i1 len=242 path=[0:0-241]
GTTGGCTCCTGGGGATCCTGGGCAGGGCGCAGAGCCAGGGGCCACCAGCAGGGGGAGGCGTGGGGCAATGCTATCTAGCGCCCCCTAGCGGGAGGAGGCAGATCAGGACTTCTGCCCTCTCTCCCTTCAGCCAATGGCAGCCCCTGCTCCTTCCCCTGCTGCGACTCAGCTCAGCAGCATCGGCCTCAACGGCCTCTCGGAAATGCTCGCCCCACCCAAACTTCCTGAGATTTCATTCTGAC
>TRINITY_DN224458_c0_g1_i1 len=301 path=[0:0-300]
GTATCCAGTTTACTGTTGTGCATATCTTAGTGGCATAGCCAGCCTCCTGTGCTAGTTGGACCGCACGTAAGAGCCTGGCAGTAGAAAGACGACCTCTCTTGAGTGCACCCACAGACAATTGATTTGATACTACAGTATCTTTTAAAACAGCTCAGAGTGTTCTTTTGGTGAAAGGACAAGAACAAAGTCATTCAAAGAACTTTTTGGAAGCATTTGTTAGTTTGATTCCCCTAAGTAAAAAAGTGAAACCCCCCACACAAGCAGAAATACAGTTAAGCTGCACAATTCCATCTTGAGTACG
>TRINITY_DN224480_c0_g1_i1 len=202 path=[0:0-201]
GCGTAGATTTGCTACCAGTGTCACCAGCGTCTTGGAAAAGGTCCATGGCGCTGATGATAGGCCGAAGGGAAGGGCTCTGTACTGCCAATGAATAATGTTGTAGGCAAAACGCAGCCATTTTCTGTGAGCTGGGAAAATTGGAATATGGAGGTAAGCCTCTCTCAGATCTAGTGAGGCTAGCCAAACCCCCTTGGAGAGATTC
>TRINITY_DN224464_c0_g1_i1 len=345 path=[0:0-344]
GAACATTTCTTCCCTCAAATGTCCTGTTTTTGTTTTGTTCTTTAATTTTATTTTAATTTTACTTTTTTTAAACATCAAGGACCGCTGCTGTAGAAGATGGGATATTGGTTTTGGTGGTCAGGTGCTGAAGTGGCATGTCTGTTGGGCTTTGCTCACACTTGGGGTCTGATTGCTGTATGAGGAGTTGGAAAGGAATCCTTCTCTCCCCCCACCCCTTCAAATTAGATTGGCTGGTGATCCTGGGAGTTTTTGCTTTCACCTGCATTACAAGACACGGCTTGATTGTGTGTTGTGTCTCAAACTCTTATGGTATTGTTATTAGATCAGATTAAAGACTTAACTGGC
>TRINITY_DN224447_c0_g1_i1 len=225 path=[0:0-83 2:84-224]
GTTTGCGGACATTCTGGAACTATCCAAACATCCCCTGCTCAGCCTCCCAGACAGAATTGATCTGCTTCAGCAGGGTCCTATCAACCACGGCAACCCAGGGACTCTGAGGCTAACTGCATGGCTCTTGAAAGGGGGGGCTTTAGAAAGTTAGGGTATTCCTGTCAAGTGTTGAATGCCCTACTGCAGTTGAGATGTCCAGCCACCAAGAGGATATACCAGAGCACC
>TRINITY_DN224447_c0_g1_i2 len=264 path=[1:0-122 2:123-263]
GGTCATCCTAGTAACCCTGTATTGGCTCTGACGCCCGTGGTTTGCAGACGTTCTGGAACTATCCAAACATCCTCCGCTCAGCCTCCCAGACAGGACCCTGCTGAAGCAGATCTATTCTATCAGCCACGGCAACCCAGGGACTCTGAGGCTAACTGCATGGCTCTTGAAAGGGGGGGCTTTAGAAAGTTAGGGTATTCCTGTCAAGTGTTGAATGCCCTACTGCAGTTGAGATGTCCAGCCACCAAGAGGATATACCAGAGCACC
>TRINITY_DN224493_c0_g1_i1 len=266 path=[0:0-265]
CTGGTGGGTGCCAGTATTAGCCGCTCTGTTCTCCGCTGTCAATAGCTCTGGTGTATTCCTGGTTGGTTGGAGTAAAGCTGTCGTAATCCCAATTTATAAAAAAGGTGTGAGGTCAAACCCTGCAAATTATAGGCTAATAAACCTGCTGAGTATTGTTGGTAAGATTTACACCAAATTTCTCCTTAATAGGTTGACCTCCTGGATGAAGCAGCATTCCATACTTTGCCTGGAGCAGGCAGGATTCCAGAAGGGCCACTCCACTGTGG
>TRINITY_DN231294_c0_g1_i1 len=247 path=[0:0-246]
CAATACACCCCACAGTGAGCAGTTGGGAGGGGGGGCAAGGAGGGGAATTCCTCTTCTTTTCGTCCACAAGGGGGCGCTCTGGTTTATCCTGCTGCTGCTGCCTCCTACAGGCTGAGCCTGGACAGTGCAGCTTTCATAATGCCAGTTTCCCTCTCCAGTCCCTGCTGGGGGGATTGGGGGGGGCGTATGTCAAACGTTAGTCTAACTCTGCCTCTCCCCTCCCACCCACCCACTATTTGACAAAGGG
>TRINITY_DN231299_c0_g1_i1 len=297 path=[0:0-296]
TCCCACTGTAAATATATTTTTAGTGCCCTTCGAACGTCCAGTTTGTGCCAAAGAATCTCCTGTGGATGAGCAGGCCTTGGACAAGAGGACAGGAGAAAGATCTCCTGGGCCTTATGGAATAATATATTTACAGTGAGCATGAATACCTGGTGCCTGGTCTAAACTCAAGGTGACCAACTCCTCCTTAAACCTGCAGAATGCCGGATCGATCGACAGAGTGCCTGCCCAGCTCCGACACCCTATGGGGTGATGTAACAGAAACGAGGAAGCACACTAACAGTTAAAAATACAAAGACA
>TRINITY_DN231307_c0_g1_i1 len=236 path=[0:0-235]
GGCGGGCGGGGGGAGGAGGGGGAAGGGGGGGGTGTGGGGGGGGGGGGGGGGGGGTAGGATGTTGAGGGTCTAGTCCATCCTTCCTGCTCCAGGGCAGGATATCCCTGTCTACAGCATCAGACAGATATTTGCGCCCTGGAAGCCTCCAAGGAAGGAGATTTCACCAGCTGCCTGGGCAGCTTCTATTTATTTATTTACGAAATTTATATCCTGCTCTCTCTCGCCATCCCGTTAGC
>TRINITY_DN231287_c0_g1_i1 len=252 path=[0:0-251]
CTGGAAGTGAAGTCTGTAACCAAGGTAACTAAAGCTGCTGTAGTGAACTAAAGTTTAAGGCCTTGATATGAAGAATTTAATTATAGGCCATGAGTTCATGCTTATATAATTTGCTGAATTGCAGTCTTAAATCAGGGTTCAATTCTGGATGGTGTAGATGAGAAAGAGGGTCTCTCATTTGAGACAAAGGAAAGGGCAGCCAATAAGAAACTTTTCAGATTCAAAACACAGACAACCTAGATTGGAGGTTGA
>TRINITY_DN231274_c0_g1_i1 len=324 path=[0:0-323]
TTCAGCGTTGCGGGGCTTCGGGCCCATCACATCCGAAATTACCCTTTGTTAGCTAGTGAGGGTAGGATTTCATTATTTTACAGTTTACCTAAAATACACAAAAACATGGATCACCCACCAGGTAGACTGATTGTGTCCGGGAATGATTTGGTGTTGGAACCACTCTCACAATTTCTGGATTACTTTTTGAGGCTATTTGTCCTGTTATTACCCTTGTATATTAGAGATTCACAAGATTTTTTGTGTATTTTGAATGACAGATTTTGAATCAATTACTGAACAGTTAATTCTAGTGACAAAGGATGTGGCCTTCCCTTTATACAA
>TRINITY_DN231310_c0_g1_i1 len=214 path=[0:0-213]
ACTCTCTACACCCTGTGAAGCTTTGTGATGTGCCAGCACGTCCGAAAGAGGCAGGACACTGACAGCCCCTGTGCCCGACCCATTCATGGCAAAGCTTCTGGGTAGGAGACAACCCTGCTTAGGGAGGGTAAAATCCTAGAATGTTAGGGTTGGAAGGGACCATCTCGTTCAACTCCCTGCTCCAAGGCAGGCTTAGCCTCTGCTTACATCAGAC
>TRINITY_DN231256_c0_g1_i1 len=211 path=[0:0-210]
CTTGTGTAGTAAAATTCTAGCAGACAGAGGCCTCACTTCTTTAAAGCTTGATCCCCATGATTTGTGGCGCTTGGTTCACTTGACCTCTCATGCTTGCCAAACATTATTTCTTTTAAAATGGTAACTTCACATTACACAGCAAGGGATGCCCATGTGCCCCAGCTCCTTTACTTTTCAGCCTTAACCATCAGAAGATTGAAAAATGCACTGT
>TRINITY_DN231293_c0_g1_i1 len=391 path=[0:0-390]
ACTAAAAGACAATTACTATCCATCAGTGTGTTGATGTTTCTCTATTAGCATCTACATTGAGTCAGTGTGCTGCTCTATTCCGTTATCCTTGGCATGGCATGGCAAGCCTTAGCAGGGAATTGAATGTATGTCTCTTGGGGAGCCATACAAAAACCTGACCAGGTTCACTCCTTCATACTGCATGCAGGCAACCAAATTCCTCAAGAAAGAAGAGATCGCTTTGCTTCCCCACTTGCCCAAAGCGCTTTAAGGTGCCGAGTACCATTCACTAGTATCTATTTGAACTGGGTATTTACGATCTTCTGCCTTGTAAATTTTGGCCAATGCAGAATTTACATCTGTGCTATTATTATTTTTTTATGGATTAAATCATTTCAGCTCAAACTAATTC
>TRINITY_DN231306_c0_g1_i1 len=202 path=[0:0-201]
CAATGGGAGCAGGATTGCAGACTTTAAATACATTAATTGATTTACAAATCCCTGCAGCTACCAGCCTATTCCCTCGGAACAATTACACTGTTGTTCTTCTGAATAACTTACAGGTATTTTACCAGAATAATTAGCTATTTGTTCAAGTGCTGATACAGTAACCATTATTACCTGTAGCTCTGGAATGGACAGCAATTCTTCC
>TRINITY_DN231314_c0_g1_i1 len=243 path=[0:0-242]
TTTGTGAATGTTCCACGTAAAATTAAAGTAGCTCCCTCAAAACCTTTTTCAAGTGCATCTCCCAGCAAGACATTGGTTAAATACAACATACTGGAAAAATTCTATAAGGCAAAGAAAGATGCATGTTTAACCAAGGAAGAAGAAAATGCCACTTCTGACAGTTCTGAGGGTAACAAACTTATTGCTTTTCTTCCTATCAGTGAATCATTTTTTTAAAAAAAACAAATGCTGAGGAAATGAAGG
>TRINITY_DN231261_c0_g1_i1 len=209 path=[0:0-208]
CTTAAAAAATGTAAAGGACCTCCCTCCTACAGCTTTATCTCTGAATGTAAGAGGGCTACGCAGAAGGAAACAGGTATTTAACTTTTAAAAATTGAAAAAACTGACTTTTTTTTCTGCAGGAGATGCATTTATTGTATAAGACAATTTTAGATTTCAGGACAAAGATTTTCCAGAGTGTTGGTTTTCCGGCAATGCAAACAAAAAAAGAG
>TRINITY_DN231257_c0_g1_i1 len=563 path=[0:0-562]
GCCTCTAAGCGCCCATGGTTTATAGGAGCCAGCACCCTTAAGTTTCTGAATCCTGGAAGTGGAAGGATCCTGACTCTTTCCTCAGTTGGAAGGGATTGGCCGAGTCCTGTTTCTGGGTGTTCTATCACTGAGGAACAGAGAAGTGCCCTGATCTCTTCTGGGTCCAGCTGCCTACATCTCCGGCAGCTTGGGTTTTCTTCCTCTCAAACCCACGTTTCACCTAGAATCTTTTAACAAAGAAAACCTCTCCCCTAAATACTCCTCCTGCCGTGGTGCTGAGCCAGCCTGTGGCCTCAGTCCATCAGATGGTCAATTGCCACAGTATGTTGCTAGTTGGGTAGCCCAGCTGGCAAAGAGAGAGATGGGGAAATTCAAAGTGAAGCTAGGTTCACTCGTTCCTGTGTATATGCATGCATCCCAGATGGTAAAAGGAAGAGACGCTGTGGCCCAAGGCAGTCACACCAAAAGACTGGCTCAATTCGTCCCTTCTCCTGGGATGCTCTAGCATCCTACCATCAATGCCCTTGATCCAGCCAGATTTGGTCACTCTCCTATATTCAAGC
>TRINITY_DN231330_c0_g1_i1 len=237 path=[0:0-236]
TTGGGTGCTGTTGTAAAGGATTCTGTGCAATTTGGCTTTAGGTACCAAAGCTGCTGTCTTCACTGCTTTCTCCTATGATTTGTGTTCGAGTGTGACTTATTAAATGCTTGTGTTTGGCCTTGTAGCCCCAGTGCACCATAAACTCCCAACTTACCTACCTTGAGTTGTAGTTGATTACACCAGGGTCCTACTGTGCAGTTTTTGATGCTATGGTGTGCTCACTATTGTCCCGCCGTC
>TRINITY_DN231346_c0_g1_i1 len=350 path=[0:0-349]
GGGCCATATCCTGAGATCACCCCCCCAGTGAGGTTTCTCTCAGCTAGTGCACTAGAAATCAGCTCGAGATGGTGCACAAAGTCCACGCAGGGACCATGGGAGGCACAGGAGTCCAGCTATAGAGACTGGGTAACAAGCCAGCAGGACTGGAGATGAAAAGATTGGAGGGCAATGGGGTGCCTGGCAATTAAGGAGCCCAGCCTGGTCCTGGGAGCCAGACACACGTTTACTCAAGCCTCTACTTAACCACCCCAGGGCCATGACAGCTCAGCAGCCGTCCACTTGAGACTGGCAGACTTTGCTGTTCCGGGGGAGCTGTCCTCCCCAGCACCAGCCCAAGGCTCCTGCAG
>TRINITY_DN231291_c0_g1_i1 len=205 path=[0:0-204]
CAGGCAACACCGGCAGCAAGAAGCAATGAGTAAGCTCCCCTCACCCCCCAGTAAGGCGGTGGACGCAGTCAGTCTCTCCGTGCCTGCCCGGCTGCCTCTGCTGTGGAACCACTCCTGGAGTGGTGGTAGATGCTTGGCTGGGGTGGTGGGAGGGGAACGCATTGGAGGCCATGCTTGTCTATGGCCGCTGGGAAGGGTGGAGAAT
>TRINITY_DN231262_c0_g1_i1 len=225 path=[0:0-224]
CGTCTCGCCTGCCTGGTCAGGCCAGCCAGCTTTACGGCACCAACCTCGTCAATTTGCTTAAACTGGCCACCCCGGAAAAGAACGGCGAGCTCGTCCTTAACTTTGACGACGAGGTCATCCGCACTATGACGGTGTGCCACGAAGGTCAGGTGGCTTTCCCTCCACCTCCGGTACAGGTCGCTGCCGCGCCCAAGCCTGTCGCCAAAGCCGAGATTGCCAGTGCTC
>TRINITY_DN231290_c0_g1_i1 len=220 path=[0:0-219]
GTGGCGGCCCCAGAGGCTAGTGCCCCGATATTCATCACTCGCTCCAATAAACGTGTGTGACCGTGCTCAGCTCCACTGGGCAGCCCTTTATTGTGGAGGCAATGACAGGGCTAATGGAGAGTTTATGTTGACGTCCCAGAGGGAGAGCATGTGTGGCAGCTGTTTCTGTAGCCCTCAGCCTGCTCCATAGTTTTCAAAGTAGTCGCACACGAGTTCCCGC
>TRINITY_DN231317_c0_g1_i1 len=239 path=[0:0-238]
TTCAGACGTGTGCTCTTCCGATCTAGAATATTGGTGTGCCTCCTGAAGAAATAATATATGCCAGTTCATGCAAACAAGTCTCTCAAATTAAACATGCAGGAAATAATGGTGTGCAGAAGAGGGCTTCTGATAGTGAAGGAGAGCTAATAAAAGGCTCATCCAAAAGCCAAGCTGCTCAACATTACAATGCAGCAGCAGCAAAAAAACCCAGAAGATTGCATTTTCTGTACAGCACTACG
>TRINITY_DN231288_c0_g1_i1 len=364 path=[0:0-363]
CTGGACTCCAAGAGTTTCTGTGCTTTGGGTTGCTCTTGAATGGAAACCGGGGCTTGCGGTTCTCCGGTGGAATAAACCGGTGAGGAATATTCTGTCGACGGAGCTGCTTGGTTATTTCTTGTTGCTGCAAGTTCTTAAAGCGAATTTGTTCTTGTCTTATCCAGCGTAGTCGTCCACGCCTAAAGGCAGGGTCATCCTCCATTAGCAGAGACACCCTGTCATCTTTTGCAAATTCTTCAATCTCATCTTTTTTCATATTACTCTCAGACTTATCAGCATTCAACATCACAGCGAAGTTCACATCTTTTACATTAGCTGTGGTTGGCTGGGCTCTCTGCTGTTGAGACCCTATCATAGGCAAAAC
>TRINITY_DN231280_c0_g1_i1 len=252 path=[0:0-251]
CTTAAACATCTCCTGATTCTGGTTCTCCAAACCCTAACAATTGGCATTTTGAAGTCTCCCCCCCCCCAATTGAGACTGAGTTTACATCACCACTTCCTCCAAGAGCTGAAGCTTTCAGAGCGCGCGCACGCGAGAGAGGAGCGCAGGGTTAAACGGTGGCAATGCTACAGACAGCGGAAATCCTAACCCCTCAAGTCTGACTGACCCACACTTACCACACAGACCCAGCAATGTCGGCGACAGAGCCAAAGC
>TRINITY_DN230171_c0_g1_i1 len=252 path=[0:0-251]
GAAATTGCCAGCTTAAAAGTTTCAAAAGCATATGGTGGAAGAAGTTTGTCATAACAGTAACACAAAGACAGCCACACGTCAGTGTGTACTGCCTAGCCACATCTGTGTCTGGGATACTTTTTTATATTTTTATCCCAAAAGGTAGTCAGACAGCCCCAGCAAAACACAGCTGCCTAAAGAAAGGCAACAACAGACACAGTTGGCATACTGCACATCGATGAACAAAAACCCTGAAAGTGGAAAGAGAAATTA
>TRINITY_DN230197_c0_g1_i1 len=402 path=[0:0-401]
ATAACCCAGAAGAACAAGACAAACTCATGAGCAAGAACAAGGGACAAGAAAAACCAGTATCATGGAGACGTTTGCTGGCACAAGGCAAAATTACAGTTTTGTATCACTTTAAGAGCAGATATGCAGGTATGAGAGTGGTGTATAAACCCCATCAGCCAGGCTAGATCAGTAGTTGAATGAGAGACCATCAAGAGGAGCTCAGTTCTGCATGCAGTAGAGTTATCATTCAGTCAGTAGGTGGCACACTTCACTGTTACTGACTCCCGTACCCCATTATGGCACCCAGGGATGTCGTGCCACAGCAGATGTCTTTTGGTTTTATGTCTCTTAAAAACCTGATTCCGATCATAAGTCTTATGACACTTCGCACAAAAATTAGCTCTAGCTCCATGTCCAGCAGAT
>TRINITY_DN230241_c0_g1_i1 len=268 path=[0:0-267]
CTCCATTTAACACATTTTTTCAGGTCCGTGAAAGAAAGAAAAACAATGACAAGCAGCGAGAAAGAAATCCCAGGATGTGGAGATGTTCCCAGATAGCACTAAAATGCTCTGTCCTGCACAAGGGATTAGGCCCATCTCATGCAAAGACTGTGGTGTTGCTCAACAGAGCCTTAAAGCTGCTCCAAAACCATTCTGTTCACAGGCATAAGGGGGCATGCTGGGGTGGAAGGGGGCATGGTTGAAGCATGCTACCTTCTAGCCATCACTA
>TRINITY_DN230238_c0_g1_i1 len=341 path=[0:0-340]
TTTTTTTTTTAGCTGCTGTTAGAGCTTAGGAAGAGTGAATTTATATGGACCCTGGCCTATTTACTGGCATTAACACCCTTGCGTAAGGGTTGGCTCTTTTATTCACCGCTGTAAACAATACAGGGAAAATCCCCTCTCAGTGGGAGTCGGCCATTGTGGTACCTATTCATAAGAAGGGAGATCGCGCGCTCCCAGCAAACTATAGGCCTATTAGCCTGCTCTGCACCACTAGTAAAATTTATGGCAAGTGGTTGCTGCTTAAATTAAATGAATGGATAATCCGGGAGCAGGTGTTATGCTCTGAGCAGGCCGGTTTTCAGAGCGGGCGCTTGACGGTTGAG
>TRINITY_DN230152_c1_g1_i1 len=294 path=[0:0-293]
CCGATGTCACCACCACCGCCGCCGATATCTCCAAGGCCAGACGGCTGGCCTGCCCCTCCCCCTTCCCCCAGCATGCCAGGACTCATCTGGGGCTTTCCAGATCACGTGACCCATCAGCCCACACAGACCTCGTGACGGGGAGAGACCGCAGCCATCTGATCAAAACCGCCCTTCACCCAGACAGCGGCACAACAGCCGACACCGAACCCGCTGCTAGCTTCCCCCGGGGCCAGGGGCCTGCCAGAAGGGGGGGGGGGGGGAACCTCCCCCCGGGCCCAGGGGCCTCCCAAGATC
>TRINITY_DN230156_c0_g1_i1 len=229 path=[0:0-228]
GCCAGTGCCTGGCTCTGACAGGCCAGCACATTCTGCCTGCGACTTCCTGTGAAAGAGACAAACTGTCAAAAGAAGGGTGGGGACAATATCTTCCTTCCCTCACCTACAAACACAAGATTTGCCTAAAATTGAATGTTTCATCCCTCTGCTCGCGTCCACCCCCTTTTAACATCCCCACCCCATTGGAAACCAACATAGGCCTTGTCACAAAGGAACACAGGGCCACACA
>TRINITY_DN230203_c0_g1_i1 len=330 path=[0:0-329]
AAGGACGCGAACAATCTCTACATCAGAGAGCGAGACTGTCTTCTTCAAGCCTATGACCTGCCAAGCAACCATCAGCAATAAACAAACCAGTCCCTGCCCAGCCACCTCGTTGTGCAGTTCCACCCACTCACTTAGGCTAGGCAAGTTTCTTCCATGCACACTCCTCCCATCCACCCCCTACAGAACTGTTGGCATCAACCAACCAAGTTTCTCTGCAGCTAGAATACAGACGGGCTGCCACGCTGCATCTACTGTGACAAGCCAAGAAATCAGACAATAGGTAATGGAGAGAAGGCCAGGCTGGCTCTTACCCCCTCTGGCTCTTCCAGA
>TRINITY_DN230219_c0_g1_i1 len=334 path=[0:0-333]
ATCACGTTCCCCATAGTTCTACCCCACCCCGCAGCGTCATTGCTTTGTGGAGCACGAACCCCCACCCCCAGAAACACAGGCTTCGGGTCCGATAAGCGACCCCCCCCAGACAGCTTGAGGGGGTCGTTTCCTCAGTGATAAGGGCTCGACTGTTCACTCTATTCCAGCCCAACCCTACAAAAGAAGCTACCAAGCCCCCGAAGTGCCATCTCAGTTCTAATGAGACGCCGAGACTCCCCGCCCATGATATCAAAGACCAAATAATCCATCCCCCATCCCAGCAGAGAGGATGGCAACAGATTAGGAGCCTCCGTGCCTTACATCGCCTGCCGCC
>TRINITY_DN230163_c0_g1_i1 len=302 path=[0:0-301]
TCTTTAAATTTGTTTGCATTAAAAAAACATAACATTCTACCTCAGAACAAGCTTCAGCAAATACGGACATTCCAAGCTGCACAATAAGCCAGCTGCAATGAAGTGCTGCTATACATCAGTTACTAGCTTAGCTGAACATTCTCATTTCCAAAACAGAAATCTCTTGCAAACAGAACTTGAACACACATTCACATGGAGATTTATCCATTTGACAATTGGATCATAATGTGATCACATTACAGACACAGGATAAAAATTGCACCTCATCCAATGCAAGTCACTACACATTTCACTGCTTGTCA
>TRINITY_DN230185_c0_g1_i1 len=204 path=[0:0-203]
GGCATGTTAGGAACCTTAATTTCCCCCCGCCTCCTCCACTTACAAGCTGTAAAATTTAGGTAAATTTCCATATTGGGTCCTTAAACACATGCAGATCTTGTTTGGGTGGCTTTTCTAATCTATTTTTTTCATTGAATCATGTGCATTGATGCTATGTGAAGTTGAATTTACTGAAAGAAACAAGACTGATCTGTAACTTTGCAT
>TRINITY_DN230194_c0_g1_i1 len=210 path=[0:0-209]
ACAAAATGACGTCACTGCCATTTTGGTTAAGGGCAGTGGCCATTTTATTTAAATTATTTACTAAAGTTATATCCTGCCCCTTCTGCCGCAGGCAGCTCGTGGTGGCTCACAGCGTAACATAAAAATATAATAAAAATATAAATAACAATAATATAAATTCCATTAATAATCAATATAAAACATTAAACATACAAATGGTGTGTAACGTTT
>TRINITY_DN230172_c0_g1_i1 len=239 path=[0:0-238]
ATGGCTGGGTACCTTTAGAAATAATGATCAAATTCAACAGGTAAAATGGTATTTGTTTGGTTTTTTTTGTCTTTCCAAAAGCTGGCTTGTTTGAATTGCAAGTTGTATCATGTCTGGCTTGCATTTGAATATTTCCATCACAACTGATGGGAGCGATGCTGGAGAGGCCTATTAATAACACCTGCATCCTTCACAGGTTAAGCCACCTCACAAAAGACTTTGAAGTTATCATAGAAGCC
>TRINITY_DN230166_c0_g1_i1 len=221 path=[0:0-220]
GGAGCCGCTATGAGCGCGATGCGGAGCTTGTGCACCTTGGCCGACGTGCAGCCGGAGGGAGCCGGCAGCTCGGGGGACAGCGTGAGGATCCTCCGGATGACGCTGCAGAACCTTCCAGGCGAGAGACGGGATCCAGTGAAACACAAGCCAATTGGAAAGGCCTTTGCTATGGTGGCCGGCCAGCCCCCCAACGGGCATTCACTGTCTTCAGAACGCATCCA
>TRINITY_DN230178_c0_g1_i1 len=209 path=[0:0-208]
CGACTGCTCTAGGAATGTCTATATTAAGAAGAATGGATTTACTTTGCACCGGAATCCCATTGCTCAGAGCACTGATGGGGCAAGGACCAAGATTGGCTTCAGCGAGGGCCGCCATGCCTGGGAGGTTTGGTGGGAGGGGCCTCTTGGAACAGTGGCTGTAATTGGAATTGCCACAAAACGGGCTCCCATGCAGTGCCAAGGCTATGTAG
>TRINITY_DN230218_c0_g1_i1 len=240 path=[0:0-239]
AGCCACCCAGGACCCTTTTAAAGAAGGGCCTGTTTCCCCCCTGGAGCAGCCTCAACCTGCGCGCCTACGGCGAGCTCTCTGCAGCCGGGCTCCAGGAGGAAGCGCCGCGGCCGGGACCCCTCGCTGATCTAGCTCGCCTCAGACCGGGTGCAGCTCCCACCCCGCGGGACCCCCAGCAACTGGGCTCCTGGGGAACGATCGCTCAACGCAGCAGAAGCCGCTCCTCAGTGAACAGCCTCC
>TRINITY_DN230208_c0_g1_i1 len=203 path=[0:0-202]
GGTCCACGTCCTGGGGAGAGCAAAGCGCAGCACTCACTTCGCACAGCGCTCTCCGGCAAGGAGAAGCCCGTGGGCCACACAGCAACGGTTGGCCTCGGGGTGTGCGTCTCTGCAGCCATTGTAGACACATACGTAGCCCACCCTCCTCCCCTACAGGCCCAAGGGGAAGGCAGGTCAAATGCAGCAGTGTCTGGGGCCCCTTC
>TRINITY_DN230244_c0_g1_i1 len=202 path=[0:0-201]
ATTGGTTACAGTGCCGCTGACTTTCACGAAAGTGCCAAATCTCAGGGCGGAGGGAATCCATTTTCATCCCTACCTGGACAACATCTTGATCAGGTCACCATCCAAGGAGAGATCCCTAAAGGACAGGGACAGAACAATACAATACCTGCAGATCCATGGATTTGTAATCAATCTCAGAAAGAGCCATCTGAACCCTTCCTAG
>TRINITY_DN212557_c0_g1_i1 len=207 path=[0:0-206]
GTCCAGCAGAAGCCCCGGCCGTTGAGTGCCCCTGCAAACGGAGACGGTGTCAGGTTTACCGTGTCCGAGAGAGGAGACGCTCAGACTCTCTGTATGAGGCAAAGGCACAGAGGCAAAGTCAGGCCGCTACAGAAGAGAACACGTGCTCTGATGAATTTCTCACCCTCAGCTTGTACGCCCGTCAGCGCTCCTTGCAAATCCTGCAGC
>TRINITY_DN212561_c0_g1_i1 len=230 path=[0:0-229]
CCCATATTGTAGGGACTGGGTGATCTACTTCGCTGTTATGAGGTCCTAGTTAGACCTCGCAGCAGCTCTGTGCAAGCCTCTTGCCCACAGTGGCTCTCACTTATTTGTGAGTGCTTGCTTACTGCTATGTCCCACCTCTTGTCCCTCCCCTTTCTGATGTAGCCCCACTGTGTTCTCTAAGGGTTCGGTCACCGCTTGTTAGGGAGTTTGGCCTTGGGTAGAAATTGCAA
>TRINITY_DN212579_c0_g1_i1 len=214 path=[0:0-213]
TTAAAATTTTCAACATGTAAATTATTGAAGTGTAATAGGTTATTGACAGTATACATGATCTGCATGAGCAAGTGGTGAGGTGTTGCCGCACTCCGGGGTAAACAGCTGAAGCCGCCACTTCCTGGGTCAGTGAGCAGCACAGAATAAATGTGGGGGGCCCCATGAGCAGGCAGAGACCCATCCCCACGTCCTGGGTAAGAAAGAGGAACCAAAC
>TRINITY_DN212599_c0_g1_i1 len=234 path=[0:0-233]
AGCTCTTCCTCCACCCCACAGAACATCTCAAAAAAATCAAGACCATTGAGTATATCAAGGTGAATCCATTGGTTAATTAAGGACTGATTATAATTACAATAAACAATCTTTTTCCTCTGATTCTGATTCTTGAGTGACAATGCTGGGAGGAATATTGGTACTACAATATCCAGTGCCATTGCCAGTGCTCTCAAAAATGGTAGATCAGAAATAATAAGTGAAAAGTTCCAAAAT
>TRINITY_DN212616_c0_g1_i1 len=1562 path=[0:0-1237 1:1238-1561]
TTTCCCTTTGGAAATGCCTTTATTATTCCCAGCCGCTAGGCGGATACAGTATATACAATGCAAACAAGTGACGCAGAAAGGAGCTGCTGCCAGAGCCACATCCTGGATCTTTGACCTCTGTGCTGTGGAACGGCCAGAATGAGATCAAACATCCCGCCATGAGGCTCTGCATTCCCTCCTGACATCTCCTTTCCTCAGGGAGAGGAGAGCCGCATGGTAACTGCCGTACTGACCATGGCACCCTTCATTAGCGACACTAAGCACCACAGACATTCTCACCTACATCAGCCACGTTTCCTGCCCTCTTGGTCCTTCTAACCCTGTGTTCTCCAAGAAGAAACACTGACCCTTCCTGCAGAGCTGCATGGATTTGCCAGCTCTTCCAACCTGCAATCTTCCCAGGATTTTTCCTGGATGCCAAGTTGAGACTTCTCCACCCAAACCCGTTAACATTGTTCTCTGCAAACAGTGACATGCTACTGACGGCAAGGGCAGGGCCCCCCTGCCATCACGTTACAGCCAGAGGATACCGGTTTCCCTGTCCCCAGCAGGTGATTATTCCCGCTGGTGAGGGAGTATCCCACCAGTTACACTGCCTCACAGGGAGTCTTACCCACTCACAAACACTTCACGGTCTCATGGGCTCAACTGCTTGGGCTTGGATTTGCTAGCCTGATTCTTAGCAGCCATGCACCAGTATCCAGGCAGCGCTAACCGGCCCTTGCGTAACACTGCTGGTTAGTTGAGATTGCTAGACGTTTCTCAGTTGCTCAAAGTTCAGTCCAAGGCAGATAGCTAGTGACCCCTATGGTAGTTACTGAGCCAGGCTGATCTCTTTTCTCTATCTGCACCAAGGGTGTGACCCACTCGGTGCTTTTATTGGATGGCAGAGCGCCGAGAACAGAAGCATGTTTGCGTATCAGTGTAAATCAGAATGGGGAGCAGGAATTCAGCTACAAAATTAGAATCACATCCTTCCAGGCCTACACAACGAGCAAGGAAGGTCCTAAGGACACAGGGCTGAACTGGTTAGAGACAGGGACAGTCAGCAAGCCTGGCTGTTGGTGTGGCTGTTGATGAGATGAGCTCTGCCTTTCAGTTGCTGGGCCCCACTCCCATGTGTGCAGCTGTCATTGGTGACAGGGCTGGAATGCACAGCCCCATTTTTTTCTTTCTGCTCTATCTCTTCTTCACCCTTGTCACTTTCTTCTGTGTCGCTTCTTGTGTCTTTTTCCATCTGCAAGAGAGAGCACTGTCAGTCATAGCCAGAGCCCTGTGAATTCTGCACTGCTACGATCACAACCATTTTTGCAGGATTTTGTATGTGGACAAATTGTCTCTGGCAGTACAGAATTACAGTCTGAATGGGGAGCACTATGCCAGCACTCTTAGCAGCTGGTATACATTACAGGGCAGTGGGTCCCTGCCCTACAGTTGTATAAAACTAATGAAATGTCATGTTGGGAAATTCTTTGCATACACAATTTGCTTAATTTGCAGGATAGTTAATTTGCATAATTATTCTGCTTGCAGAATTTGGGTTTTCCAGTTGCAGAATTAGG
>TRINITY_DN212616_c0_g1_i2 len=2420 path=[0:0-1237 2:1238-2419]
TTTCCCTTTGGAAATGCCTTTATTATTCCCAGCCGCTAGGCGGATACAGTATATACAATGCAAACAAGTGACGCAGAAAGGAGCTGCTGCCAGAGCCACATCCTGGATCTTTGACCTCTGTGCTGTGGAACGGCCAGAATGAGATCAAACATCCCGCCATGAGGCTCTGCATTCCCTCCTGACATCTCCTTTCCTCAGGGAGAGGAGAGCCGCATGGTAACTGCCGTACTGACCATGGCACCCTTCATTAGCGACACTAAGCACCACAGACATTCTCACCTACATCAGCCACGTTTCCTGCCCTCTTGGTCCTTCTAACCCTGTGTTCTCCAAGAAGAAACACTGACCCTTCCTGCAGAGCTGCATGGATTTGCCAGCTCTTCCAACCTGCAATCTTCCCAGGATTTTTCCTGGATGCCAAGTTGAGACTTCTCCACCCAAACCCGTTAACATTGTTCTCTGCAAACAGTGACATGCTACTGACGGCAAGGGCAGGGCCCCCCTGCCATCACGTTACAGCCAGAGGATACCGGTTTCCCTGTCCCCAGCAGGTGATTATTCCCGCTGGTGAGGGAGTATCCCACCAGTTACACTGCCTCACAGGGAGTCTTACCCACTCACAAACACTTCACGGTCTCATGGGCTCAACTGCTTGGGCTTGGATTTGCTAGCCTGATTCTTAGCAGCCATGCACCAGTATCCAGGCAGCGCTAACCGGCCCTTGCGTAACACTGCTGGTTAGTTGAGATTGCTAGACGTTTCTCAGTTGCTCAAAGTTCAGTCCAAGGCAGATAGCTAGTGACCCCTATGGTAGTTACTGAGCCAGGCTGATCTCTTTTCTCTATCTGCACCAAGGGTGTGACCCACTCGGTGCTTTTATTGGATGGCAGAGCGCCGAGAACAGAAGCATGTTTGCGTATCAGTGTAAATCAGAATGGGGAGCAGGAATTCAGCTACAAAATTAGAATCACATCCTTCCAGGCCTACACAACGAGCAAGGAAGGTCCTAAGGACACAGGGCTGAACTGGTTAGAGACAGGGACAGTCAGCAAGCCTGGCTGTTGGTGTGGCTGTTGATGAGATGAGCTCTGCCTTTCAGTTGCTGGGCCCCACTCCCATGTGTGCAGCTGTCATTGGTGACAGGGCTGGAATGCACAGCCCCATTTTTTTCTTTCTGCTCTATCTCTTCTTCACCCTTGTCACTTTCTTCTGTGTCGCTTCTTGTGTCTTTTTCCATCGTGCCCTGCAAAATGAACTTGTAGACCATATGAATGATTAGGCAGGACCAGAAGATGTGCAGCAACTGCAGAAGCATCAGGAGGCCATTCATGAAATAGTATCCAAAGAAAGGCTGGTACAGTTCCATAGAGTAGTAGTACGTGTTGTAGAGCACCTTGTGGGGGAAGATGACCAGCCTGGTGAAGAGGAAAACAGCGGAGAAGATAATGAAGAGCGTGTCGCAGATTCGCCTCCACTTCAAGTAATTGAATATTTTGGTGGGCTCCAGGAAGCAGTCGGCAGCATCATGGATAACCATTACCAGGGAGCCAATACGGAGGTAGTTGGCACAGTATGAGAAGCTGATCAAGACGATGGAGATCACGTGGTGGACAACCTGCTCGTGGAAATCCTTCCTCTTCACGTCGAAGGGCAAGGTAAAGAGCAGCGAGCAGTAGAAGGAGAGCTCCAGCATGTAGTACCAGAATATAGAGGGCAGTAATGGCTGCTGCGGGTACCCCGCCCAGCACTTTCGATGGTCCCAGAACCAGGGCTTATCATGCAGGACGGCAAGTCCGGTGAAGAAAGAAACTAAGTAAAAGGTGAACCTCCAGCAGGCCTCACAGAACTTCTTGGACCGGCTGGGCCGGTCCTGGTTCCGGCGGTATCGGAACCACCTCTCCACCTGCTTGCTGGGCAGATCGCACTGCTTGGCCAGGCTGATCAGCTGCCCCTCTTTTGGGCACTTGCTGTGTGCCACGTAGTACGCCTCCAGCACGGGGCTGGGCAGAGTTTTCAATCGCGTCTTTTCCTTCAGACCCATCTTTCGGCTCAGGGCCAGAGCTAGGTGCCTTTCAAAGAAGTATCGGATGGTAACCAGAAGCAGGGCCCAGGGGACGCTGAGCAGGAGATCTCGGGGCCGAGGGTAGCGGATCTCCTCTGTTTCCTTCATGTCCTCCCATGTGATCCCCGGAGGAAACCAGTACTCGTGCCGCCATATCCATTCATCCAGCGATAGCACCATCCTGCTCTTGGGGGAGGCTCCCGTTAGCGGCTCCCTCCGGCTCTCCTCGCCGGGGGCGGGGCGGGGAGGAGAGGGGTGGAGCCGCGAGGGAGCACGGCTGACCTTTCCCAGCAGCAGCAGCCGCTACCGCCGCGGAGCCTGCAGTCAACCCGGCCTAGGGCCGCCTGGGTGCTAGGGC
>TRINITY_DN212543_c0_g1_i1 len=262 path=[0:0-261]
CTCTTTTTAGACGCAATTGCTGAAATTGTACAAAACTCCACTGTATACAAAGCCAAATAACTCACCCCAACGAGAATTGTAAAGACAATAATAATACACCCAGTGTCTTACGTTATTATGCATAAGACATGAGGGAAGGGGGTTGTGGGGGGAACTACTTTGCCCACCTCTGGAAATATGGAGTAGACTAGTTTCAAATGTCCATCTTGTACTGAATGTGAAAATGTATCTGTATAAATGCTACATGGTCTCAATGAACTGC
>TRINITY_DN212606_c0_g1_i1 len=230 path=[0:0-229]
CTGGAGGAGAAGAGGGGAATCACTAGTCGCCAGCCTTGGCCTGTCAAGTCCTGCCTAAGGCTTCAAGGCAGGCCCGGCAGCATTTATATTTCAGAAGTGTTCCTTAAAAATGTGCAGAGGTGGCTACGCTCCCTCCCCCTCCCGTGGAGATGGGCAGGTCCCAAGGCTACCTCTGTGGGCAGACCAGCCTCCCACAGTCATGTACACCAGCTGCAGCCATCTCTGCTGGG
>TRINITY_DN212545_c0_g1_i1 len=530 path=[0:0-529]
GTTCTTTTATTTGGTTCTTTTTACATGACTTCTAGATTTTACATTTGTGTCAACAATATCGTCATTGTACAATAAGTATTTCCAGGACTGCACGGCCACTCTTACAAACATTTTAAAGAGAGAAAAAAACCTTGCTTGGCAGGGAATATAACCAGAATTAAAATATACTACAAATAAAGCAGAAGTTAACTTGCTTTACTGAATTGAGGGCACTGAAAGATCAAGCTTAAGACTTTTAGAACTAGAGAAGAGTAAGTTTTAGGCTGCTACAAACAACAGTGGTGTTAAACAATACAGCTCTTATTCCTCAAATCATGTTTATTCCCCCTACCACTACTTTACGCAACCAAGCTCTGCAAATATTATAAGCTATCTTGTCTTGGATACAGTTTACAGAAAGATATTATAGGAAATTTAAATTGTAGATTCTCCTTCCCTCACACCACCACCTCACTAGACTCTATTAAAACAGAAAGAAGTGATTGTTTTCCATATCCATTTTCTCCTCTTTTTACAGAAAACAAATGAGA
>TRINITY_DN212580_c0_g1_i1 len=302 path=[0:0-301]
CAAGCAAACCGGTCAGTTAATGTCAGTTTCTGTATTCCAGACCGAACGTGCAGGTAGGGGCAGATCTCTTGCCCAGAAACTGCTCCTCGAATTATAAGTCAATTGTAAGCCTCGCAGGGCAGGGACTTGTCTGTAACCACAACTGTGTGACACTCCAAGTTAAACAGGCTTGGTGCTATATAAAGTAATAAATAAGGAGCATCTCAGACTAGGGCCGCTCCTGTCCCAAAGGGAAATTCACAGATTTGAGATGTAATTTGAATTTGCCCACATCAGGACAAGAGGTTGAATGTGTGTTTCCC
>TRINITY_DN212580_c0_g2_i1 len=813 path=[0:0-812]
CCGGTTTGCTTGAAAGTCTTTATTTCCTGTGCACTTCCTTTCTACCTTGAAACTCCATATATTGACTTTGTACAACTAGCCAGTGGTGACAACTCAGGAAATGGATCTCACTGAAACTCACAACTACTGATCTCAGATATTCTAATCTCTGGAGATAAGGAGTTGCTACAGCAAAGGCAACATAAACCTGCCTGGAAGCTATGGATGCTGGGATTGTTGTTTAGCTGCTGTTAGCTACTGTACTCGTTGCTTTTAGAGACCACCCTGCATTTAAACCTTCTCACTTAACTCAACACACAGCTTTTCGACACCATCTTCAGCTCACATCCTGGTTAACCTCAGCAGCACAAGGTTGGCTGACATTTGTTTTGGAAGTTGCAAAGAGAGAGGCTGAGCAGTGTAGTTTTTTTTTTGTCCTTTAAATCACAAAATGCTCTAAGTCTATTCATTGTGTGGTCCTGAACTCCTAGAAATTCAGTGAGAGTTTTGTCTGCCTACATTCGGATGATGTTTGTAAAGGCTTGTGAAAGTTAACACAGACTAAATAATGCTGTGAATTTAAATTGGATTAATGTGATTTAATACTCCATGTGGACACAATTTGGATTAAGACTGAGTGCTTTGTTTCCATTTATTTTAATCCTTCTTTTACCTGAGTTATGGCTTGTCTACAGAAGGTTTGCAACTGGGGAAAAAATGGGTTGGGCAACCTGAATAAAACCTGTGTAGACAGTCATAGTATGGATTAACTGATTTAACATAGAAAATGCATTTGAACTCAGAAAAAGGAGTTTATGCAGAGCAAAAGTGCCC
>TRINITY_DN212560_c0_g1_i1 len=205 path=[0:0-204]
TTTCCTCGCGTGCACAGACAAAGTAAAAAAACAATGACGCCGGGCTACCATGTCCCAGGCGCGCCCTGGAGTGCAAAAACGAAATGTGCTGGGAGAAGGAGGAATGTGCGCCCTGCCCCCACAGTGGCAGGCAGTCATGGCAGCCAGTGATTGCCAGCCATGGCTGCTTGTCATGGCAGAGCTGACACTGAAACATCTGCAGCTC
>TRINITY_DN212587_c0_g1_i1 len=250 path=[0:0-249]
CAACAGCTATGGAGGCCAGACAAGTTGAAGTATATGGAGCAGAAGTTTGCTTTTTGAGATTGCGGCCTCTATTTAAGGACAGCAATGCCCTCCATGGCTGAGAAAGCACTGGGGTGCTGCTGTGGGTCAGGGAGTCCTACCCTCCGACTACCACGTTCAAGAGGAGAGCGTAACAAAGCAAAACACTGGCATGGGGGAGTGCTCTGATATATTGCTGAGGATTTTATTTAACATTAAAAAGCTCCATCTC
>TRINITY_DN212594_c0_g1_i1 len=225 path=[0:0-224]
ATACAACAGTAGCAGACAATTTAAAAAGACTATTTGTTCTGTATACACTTTCCTTTGATGTCATTTAAGAGTCCAAAGCATGTTCAGATTTATACCTTGCACATTCCAGTTCTTCCATCTAACAGTGCTACAGCTAGTGGAAAGAGAGCTCTCTCAAGACCTGCCTATGAGATTTCTTGGTGTCTAACTATTTCAGAGATTCTCCGAAGGAAAACCAGTTTCACT
>TRINITY_DN212577_c0_g1_i5 len=377 path=[0:0-376]
TTTTTTTTTTTTTTTTTTTTTTTTTTTTTTTTTTTTTTTTTTTTTTTTTTTTTTTTTTTTTTTTTTTTTTTTTTTTTTTTTTTTTTATTTTAATTTTTTTTTTTTTTTTTTTTTTTTTTTTTTTTTTTTTTTTTTTTTTTATTTTAATTTTTTTTTTTTTTTTTTTTTTTTTTTTTTTTTATTTTAATTTTTTTTTTTTTTTTTTTCAAGCAGAAGACGGCATACGAGATTACAAGGTGACTGGAGTTCAGACGTGTGCTCTTCCGATCTTTAACAAAAATAAAGTTAGCTAATTTGTGTGGGGGGGGGGTAGGGGGGGTTTAGCAGAAAAAACTAAGCTATAATAAAATATTTTAAAGTTAATGGTAAAAATTTTT
>TRINITY_DN212577_c1_g1_i1 len=203 path=[0:0-202]
TCAGAAAGTCTCCCTCAAGAAAACAAGCCCAGTTCTGTTAAGCCTACTCAAACTATAGCAACCTGTTAGCGTTCACTGTAAAGTCTTCTGTAACAGCTTGAGTTGTGGAACAAGACTGAAACAGTTTAAAAAAAAAAAAAAAAAAAGGTTTTAAAAATGTTTTGTTTTCACTTCATAAAATGTTCATTTCATTATCCAACAAC
>TRINITY_DN212528_c0_g1_i1 len=281 path=[0:0-280]
GCTGCTACAGCCCAGTCTTCTTGCAGATGGAATTAAGAAAGTTTGACCTTAGCAACTAAACAAGACACCCTCCTAAAGTCTCAAAGGACATGGGACATCTCATTACTTTTCAGCACGTTTATATACCCATGTGAAGATATATCTCCACCAAACAATCTATTTGCCACACTTTTATTAAACATGTGTCCCACAGTGGAATGATTAAAGACGGCAGAGTTGTCAACTTGGTGGCATACCAAGTAAGTATGATAATAGAGAAGTTCACCCTGATTCATGACAAG
>TRINITY_DN212607_c0_g1_i1 len=201 path=[0:0-200]
CGACAACCAACATTCAGACCTAAAAAAAGGTTCCACTGTGTCTAAGGCATGAATCCCTCCGTATTGAGCACCTAGCCTAACTAATGTTCAATAACAAAGTTAGGGTAAGAAGGGTTGGGAGGGGGGGGGGGCTTGGCTTAAATTTTGGGGCTCAAAAACAACCTTTAAAGCTAAAGGTGAACTTTGTTTAGGGGCACAATC
>TRINITY_DN212556_c0_g1_i1 len=304 path=[0:0-303]
AACTCAGGAAAGTTGCTCCTTCTCCTAGCAAGAACTTTTAAATACCACAAGCTGGGAAAATTCTTGGAAGACTCACCAACATTTTATGAAGTTCAGCACATCATCAAAAACGGGTTCACGTGTCTTTGCCTGCAGCATGCAGGCGTGGTTGCAACCCACATGCACCGACATTGATTAATGCAAATTACAAACGTATAGTTTACTGAAAAAATATTTCATGTCTGTACAGGAAATCTTTGCGTAGAAGGAGAGTTTTCTCGGTAGTTTTGGTCCTGTAGCCTGTAATTTTGTAAAGAGATGTGGG
>TRINITY_DN212553_c0_g1_i1 len=254 path=[0:0-253]
ACCTCTGGTAAAGGTTAAAAAAAATCCTGGCACATTTTAGCAAAGAAAAGGAAAGAACACGACTAAACGGCCATAGACTTGCTTCCTCTTTTTTGAAAATGCTCCTAGTGTCCAAGGTTCCACAGAAGTAGTTGCTGAACTGAAGCTACCACGGCTGGGCTTGCCTAGCGCAGGGGTGGGCGAGAGCCACAAGCCGACACATTACACTGGTCATGGCTTCTCCTGGGGCTGGGGCAGCAGAGCTCACACCAAAG
>TRINITY_DN212621_c0_g1_i1 len=683 path=[0:0-682]
CCTACACGACGCTCTTCCGATCTGCCGCTAAGCCAGAATGCTAAAAATTACGAACACATGGTAAGAATTTGGCATTCTGGGAGTTTCCAACATTAAAAAGACAGCAGCGTAGTCCATTTTGCATCCCAAATTAATTTTTCAAATAATAAAAAGCCTAAATCTTTTAGAAAAAGCATTTTTTCAATTTCAGTGGAAAGAAGAATTGCCCTGCAGTTTGCACCCTAAAAATGGCAACCTCTTCCTAAATAGCGAGGCCTAGAAAATGAAGTAAAATGGACAATATTCAACCTCCAGAACTTAATGTGCTTCATAGCTTGCTTGCTGAAATCCAGTCCCTACGATTTGTCTACTACAAAGCCTCCATGCATAACTGACCAGTCTCTTTCACTAGGGGACAGGTCTGCTTGCCTGGCTTGGAGACTATAACACGGCACGTGAGTGTTGTACAAATACGTCCTACCTGGATTGGAGCAGAAGCTTCACTGCACGGAGGGAGGGATGGGGATTGGCCTGCAGGGTTGGAAGTACCTCGTGTCGGTAACTAGGCCACCCACCCCCACCAGCCAAGCTTAGACCTAGCTCCTGGGCAAGATGAAAACACAGCCACCTTCCAGGTTGGTTGGTGCTTTAGAAAGCCAGAAGAGTAATTTGCTCACATACATCTTGGTGCCTGTTGCCTTCCC
>TRINITY_DN282853_c0_g1_i1 len=291 path=[0:0-290]
CACATGGTGATTATATAGGATACCATGTGAAAAAAGGAGGAAATTGGATTTTAAAATCGCACATGGATTTAACCAGTTTTCCCCTTTGATTTTTCTTTCATCTTAGCAGATAGATTTGTATATAGTAGATAGATTTGATTCTGTGGGGCCCCCCAGACTAGAATTTCTATCCCGACCATTTAGAGATCCATGTGTGAAAGACCCTAGGAATTGAGCCTTTAGAATTCCTTAATTCCAACTTGCCTCTTATTCTAAAATAGAACAAAAAGTAGGGCTTAATTGTAAGTGCCT
>TRINITY_DN282861_c0_g1_i1 len=259 path=[0:0-258]
CTCTGAACCCGTAAGAGAGGACTCCTCTGGAGTGCATCATGAAAATCCAACATATCCTCCTTATGCATCACAAGCCCAGCCACAGTCAGATCACAGAATAGACTCCCCAGGATTTAAAACAGCCACTGCTCAACAGAAAGCAGAAGCCTCACCTGCAGCCCCTTACCTTTCCCCGTCACCTGAAACAAACCCTGCAGCCTCATCAACTTCTACTGTTAATCCTAATGTAAGCCTGACTAATGTCAGACTGGAGGAGCCC
>TRINITY_DN282805_c0_g1_i1 len=205 path=[0:0-204]
CTGGGATTTAATCCTGGACAATGCAGCGGACCTTGTATGCATTACAGAAAGCTGGCTGGATGAGGAGGCGGGACTTGTTTTGGCGGACCTTGTTCTGGCCGGATATGCTGTACAACACCAGCCCCACACAGGGCGCGGGGGGAGGTGTAGCTATTGTTTTTATAGAGGAATGACCAGTTAGGAGATATCCGGTTCAGGAGATTCC
>TRINITY_DN282819_c0_g1_i1 len=219 path=[0:0-218]
TGTAAAAACTCAACAAAAACAAATATAAACACAACAAAAAAATACCGCTCTTAAAGCAGTGATGCTGACTTATTAAGAGTATCGATGCACTTAAGTCTTTCTGCAGACTTCATACGGTGTGGGTCTATGCTTGGCAAGTTTCCAGACCCCTAGTTTAGGACTTCATGGATGAAAACAGACATAACACGAACTCCACTTTAACATTGTTAAAGCTCTCTG
>TRINITY_DN282875_c0_g1_i1 len=250 path=[0:0-249]
CTGGTCATATCTCTCTTCTGTATTAGAGGAGTTCCTATTAAAGAAGATACTGAGTTCCTATTTATATTGGCCACCTATAATCACTAGCTATTCTGCCTTACAAAGGAAAAAGAGAAAGTACAGGACTGCATCATTCTTTCATAGCAAGTCACTCCAGTTTAAACTGGAGTAACTTGCCTCATTCTTACCAGATGCCTAGTCCATACGGACCCAAAGCATAGCCAATATTTGGCAGGCACCTTAAAATTCC
>TRINITY_DN282798_c0_g1_i1 len=209 path=[0:0-208]
CTAACCTATATAATGTACGCATAACACTAAAAGCACAATAATTGAACTGCTGCTGCTACTTCTAAGGGTGTGACTATTCAGAGGTGAAATCTTTGAGGACAAACAGAAATAAATGTCAACTCATTTGGTATTTTCAGATCAACAGAACGACCTGTTAAAAAACTGTGAGAAGAAACCAAAAGTGTACCGTAAGGAGTGTGAGATTTGGG
>TRINITY_DN282828_c0_g1_i1 len=226 path=[0:0-225]
CACAGTTCTTGGGGGTTGAGAACTTTGACCATCCTGTAACAGAGTGGTCCATTTCATGCTATTCACGCTCTTCCCCCCCCCCCAAACCCAACAGCCAGAGTTTTAATCAGCAAAGGAAGGAGTGGATAATACGAGTGGGCAAGTAAAAGCTGACTGCAAAGAGTTACAGAAGGAGCTCTTACAACTGGGCAATAAAATGGCAGGTGAAATTCTGTGCTGATAAGTG
>TRINITY_DN282854_c0_g1_i1 len=201 path=[0:0-200]
TCCTTATGGTGGAGGTCCAGGTATGGTGATGAAACCAACTGTCTGGGGTGAAGCGCTAGATACTGTCGACCTTGCAGATGATCCACTTCTCATTGTGCCTACGCCGGCAGGTCGGCCTTTTACACAACACGATGCTTGTGAGTGGTCAACAGAGCAGCACCTTATTTTTGCATGTGGTCGATATGAGGGAATTGACCAGCG
>TRINITY_DN282865_c0_g1_i1 len=267 path=[0:0-266]
CCACCATGCCGATCTGATGCCTTAGCTCAAAAATAGTCTGTACTCAACTGTCACGCGTATTAGATTTATACTTTCCTGTCTTTGGAATTAATGTGCAGTAGTGAAATACAAATCCAGGGAGAGATCTTACATTTAACAAAAGAACAAAACCTTTTCTTAGTGGCAGCTAGTTGCTATGCATAATGTATATGTAGTTATTGGGAGGGGAGCCCCTAAAAATTCAATCCACATACCCCTAAAAAAATCATGAATAATTTGATTGTGTAC
>TRINITY_DN282823_c0_g1_i1 len=206 path=[0:0-205]
CGGGGCTGGTCTTTGAAGTCCATTTGGGGGTTGCAGCTGGTGTGGAACACAGCAGCCTGCCTTTTGATGAAGGTGGGTAACCTGGAGCACATTACACCGATGATCTGGAGCATGTTCTGGTTTCTAATAGCATTCCAGGCACAATTCAAAGTGTTGGATTACAGCGCTAAGTGGCCTGGGCCCTACATATCTCAAATACTGCAGAT
>TRINITY_DN282863_c0_g1_i1 len=220 path=[0:0-219]
TTTTTTTTTTACTCCACACGTGCAAACGGCCGCCGGACTGTTCAACGTATGCATGACCTTTTCCAAAATGGCAGCTGCATTGTCTCCACCATTTTAGAAAAGGGTAGCTGGTCTGCGAATGTGCAAAATGGCCATTTTTGGTTGAGTGTACGTGCGCAGTACGGTTCAGTCGCGATTTGCAGTAATTCTTTTTTAGTTTAGAACCAAACCAAAATAGGCT
>TRINITY_DN282859_c0_g1_i1 len=225 path=[0:0-224]
CAACATTTTGTTTTATAGGAAAAGAGCCCAAATCGTGGATCTCGATTATTTATCAAAAACACGGTTAAATTGAACATTCCCTGCCTTTTGCATGAACTCACCTGCAAATAAAATAATTAGTATTTCCACACTGAATTTAACAAGCAACTAAGGGACCAATCCAGGCTCTACATATGTGCACTGCACATGCAAATAAAATGTCTGTAAGGTGAGCACGTTAGATCG
>TRINITY_DN282808_c0_g1_i1 len=246 path=[0:0-245]
GTCTTATCCACGTTTTCAGCCATGTGTGGAAGTAGGCAACTTGGTTCCTTACACACCCTCTGTTGGAAAATTGTATGCCTCCTTGCCCCAGATAGCCCCATGTGCGTGTGTGTGCTGTTCTGACACATCTGAGCAGGAGGCAAGGTGATGGGCAGGTGAGTTGGTGGGATCATCTGTGTCCATTTTTCTGGAGTCCCCTTGTAACAAAGTGCCTTCTTTCTTTCAGCTGAATCGAACTCTGAAGAA
>TRINITY_DN282793_c0_g1_i1 len=202 path=[0:0-201]
CATCCGCTCTTGGTTTCTATAAGTAGTCGGTTTAATTCCTCTTTAGGAAAATCTTTACCCTTTACCCAATTCTTACACTGTTCCATAGTGTAAACTACAACTCTTCCTACTAGGCAGATTTCGATGGAAGCCTGTATCTCCTTTCTACCATGACCTGTACAGAACAAGAGTCTCCATCTCATTGACGCATCTTGTAGCCAGG
>TRINITY_DN282785_c0_g1_i1 len=269 path=[0:0-268]
CTCCCTTGCCCCCACGCTTTCTCTGGGGCAGCGTGTCAGACCCAGAACCTGTCCCTTGGTGGCAGGGGCTTGGCCGGGCTCCTGGAAGCCAGCACAAGGAGGACACTGTGCTCCCTGGAGGTCAGCTGGAAGGGAAAGGGAGTGTCCCTGCTGCTCTGGAGGAAGAGCCCCCTGTCGCTGAGCGCGGCTCCCTGCAGCTGGTGGCCCCCAGGCCCCCTCCTCTACTCACAATCAGCACGAAAACAGCCAGGAGCTCCGCCAGGCACTCC
>TRINITY_DN282878_c0_g1_i1 len=261 path=[0:0-260]
TGGAGGAGACGATGAAAAGGAACGCCAGCCCACAAGTACTACTGAGATCTACAATAATGGACCCAAGCACGAATTCTCAACCCCAAAACCATTGCCTCCTGACAATCAACCAGGTTGGGGTACTAACAACAAATATCCCACAAATACTTCTAGAAATGATGTGTTGCATGGACATATGCCTCCTAGTGAAAGAAAGCATGAAGGAGAATCTTCTCATACAGACGTGATCTCCAGAGATGGGGACAAACACGAAGATTCAAC
>TRINITY_DN282834_c0_g1_i1 len=208 path=[0:0-207]
GTGAGGGAGGGGTTTTTTCAAGTCATTTTACCGCACTTTTGATGTTCCTTTCCCTACTGTGGGGAGGCTGTGGTTCCCGCTTGCTTGTTGTGTCTTTTCCCTTTTGATACTACTATTTTAATATTTATTTTATATTTTGTATTGCAAGCCACCCCAGGTTGCCTTTGGCAGGAGGGGCGTGGTAATAAGTATCTCAAATAAATAAATA
>TRINITY_DN282879_c0_g1_i1 len=221 path=[0:0-220]
TGAAAAAATACGTGGAGGAGAATGTTTCCCAGAATTCCTACACAACAATCAAATATTTCATGAAGATGCTGAGCAGTGTCAGCGAGACCCTAATCTTTGTGTTCCTGGGCGTGTCCACGGTTGGGAAGAACCATGAGTGGAACTGGGCCTTCGTTTCCTTCACTCTGCTCTTCTGCTTAATTTGGAGGGTGCTAAGTAAGAATTGTATCTTTTAACTGCTC
>TRINITY_DN282807_c0_g1_i1 len=271 path=[0:0-270]
GGGCCACCCCAGGGTGAGATGGAGCAGAGGCAGGGCTGCTGCCATCCGTCTGTTTACACGCAGAGAAACTGTCAAGAGCACAAATACAAGTTGTTGTGGTTGCTTGTTTTTTTGCCAAACCATCCAAAAGCAGAAATATCCAGTATATGTTTAAACTGCCGTCCCCAGACTACAGGCAGGCACAGCTGTACTGCAGCTCCTGAGAGGAGGGGCTAGTGGATTTGTCAGAACAGAATGAATTTTGACCTTGCCATGGTAATTGTAATATGAC
>TRINITY_DN282816_c0_g1_i1 len=203 path=[0:0-202]
GGGGAGATGAAGGTGCTCAGAATGTTTGAGATAAACGGAGAGCCTTTTCGTTCCCGGGGGCCACCTTCAAGATGAGCACACACTGCAGAGGCCGAATTGGTGGCGTTGCTTACAACAGGGGAAGGACAAGGAACATCCCGATCACGGGTTTGCGCGTCATGGATTTGCCCAACAGTCTTGAGTAACTGCCCTCATTTCCGCCC
>TRINITY_DN282795_c0_g1_i1 len=210 path=[0:0-209]
CTTGAGGTGGCAGGGATTAGTTAATTTCCCCAAGATTATTCTGTAAGTGCCTCATCCTGACTTGGATTTGCCAACATTAGTACCCCTGTTGTGAGGCTAAAGTATTTCTAATCTACTGCCAGCGTTACCAGATTGCACTATGGTGTCTTTCATGTGGCTGATTCTGCAATAAACCAGTAATTCCTAAGATGTGCATCATTACTAGTGGAC
>TRINITY_DN282881_c0_g1_i1 len=237 path=[0:0-236]
ACCTGCACTAAGAAAACAATCCATTACCGGGATGAGGACTAGAACTTAGACATCACTGTAAACTATGCTTACACTCCAGCATCCAAGTTTACATTCAATAAGCCTCCGTTCATTTCAAGTACTTGTTTTCACCCAGATGTTCACTTTGATACTCACTATACAATCTTACTTTATATTGCAAAATGTTAGTTAAAACTTAGGATTTTATTAGGACTTAAATTTACATCATTAGCTGAA
>TRINITY_DN282869_c0_g1_i1 len=202 path=[0:0-201]
AACTGCAGCTATTTTTAACAATTTGATCTGCAAAAACACTAACCTTCACCTCCATGAAGTTTTGCAAAAAGTAAATTATTCTGGAACTATAAAATCTTGTACCTGAAACCAAAGCTTCAGTTTTACTACTTTCGCACATCAAGGCAAATTCATTATAAAATTAAAATTGACCCCTTTCTATCATCAAGAGTGCTGTATTTGG
>TRINITY_DN282788_c0_g1_i1 len=242 path=[0:0-241]
ACTGGGTTTAAACAAGGCTTGGATAAGTTCTTGGAGAATCGATCCATAAACAGCTCTTAGTCACGCTGGTCGGGGGAACGTAACCTCTGACAGTCAGGAGCAGAGAATGGATCACTCCATTGTGGCCTGTTGCGCACTGATCTGAAGTGACCCAATGTGGCCACGGTTGGAGACCGGATGCTGGGCTGGATAGGTGGTCGATCTGACCCAGTATGGCACTTCTTAGCTTTTTATGATTCCGT
>TRINITY_DN282824_c0_g1_i1 len=303 path=[0:0-302]
AATGGAGTTGTCCTGAGCTGCCGCAAGGCTGGAGGGAGTAGGATAGAAATGATTAAATAAATTAATTAATAAAATATATTAATAAATAAATCCCACCCCCTGGAGGTTCGCCTGAGCCTATTCCTTTTCCAGAAGCAATGTAAGACTTTATTTGACTGGACATTTGGTAGGCAGGCACAGGCTTTAGGGAGGGTTTAGAGTAAGAGATTTTAATTGATTTTACTGGTGTCTATTTATGCTTTTATGTGCTACAACCCACCCTGAGTCCTCGAAAGAGGGTGGGTTAATACATTTAAATAAGAC
>TRINITY_DN282812_c0_g1_i1 len=222 path=[0:0-221]
CAGCAGCCTAGTTTGGATGGTTTTATGCAAGTCGACACAGTTTGATGCAAATTGACTCTCTTGTGTTTTAGTCACATGGCACCGACAGGGATCTGGGTTCTAGTCCCCTCCATCCCAAAATGCAATTTTGGTTCCGAAAAGCCCAGCCCATTCCTTACTTTTCAGGAATGCACAGTTATAATTGCTGCAGGTCTTCCTTGTGCTGTCGAGGTGAATTTCCTC
>TRINITY_DN282794_c0_g1_i1 len=366 path=[0:0-365]
ATCTGTGATATGGGAATAATACCTTCCATGTGGGGATAGATATTCCTGATTGCAGGGGTACTTGGATAAAGACCACTAAAAGGCTCTATCTAGGATTGTTTTAAAGCCATTGGGCCAGATTCTGATGTAAGTCCAGAGCTGTTCCATTGAAAACAAATGAATTACTTCACATTTACACCCATGCAAGTGAACCAGGCTTGTTACCTCTCCTGGCAAATGCTTATGCTGTATGTTTCTGTGACATGTTTAAAAGTCTCACCTAGGCTGCTTTTGGACAAGCAGGTCGCAGTCGCGTGACCCGCTCACGCGATTTTTCGAAGTCCCGCAGGGCGGGATTTAAACATGACATATTCAAGGCGGTCGCGG
>TRINITY_DN282811_c0_g1_i1 len=253 path=[0:0-252]
CTTGGCCCCATGGGAAGCTGGTGTGGGCTGTGTGGGAAATATGGTGGTGGCTTTGTATGTATTACTGAAATTTGGCTGGATGAGGGTCAGATGATTCTGGCCAGGTGTACTCGATGCAACATCAATCTAAGATTTGGGGGTGGCGGCGTAGTGGTGATATGTAAAGACAATCTGTTTTTTCAAAAGAATCCAGTGTCTGACTTGCCCAACATAGTTGGTCTGCCTCATGTTTGAGGCCTGGGATAGATTGGGG
>TRINITY_DN282856_c0_g1_i1 len=217 path=[0:0-216]
GCTAAACTGAGTCATGACACTAAATTAATCCAATGTTTCATCTTTTTAGTAGGTGCTCAGTTGATTTACTATTAAATTTAAATATCCACATTGCAAAATGAGCACTCCCAATGCCAGTATACGGGTGGTGCTTCTCCCAACACTCTTTTTAGGATGTATGATTTTAAATCTAGCAGATGAATTCATATCTCTGTAGAGATGTTCTGATAAATACCAC
>TRINITY_DN282839_c0_g1_i1 len=241 path=[0:0-240]
CTTGGGATGGCCGGATGGCTATTCTATGCGCATCAATTGATTGAAAAGAAAACTGCTAAATCTCAGCGTGTATATCGATATATTTATAATTCAACCACACTTGTTACACTAAGTTTGATTACACTCATAAATTATGTCATTTTGTATTTATTGTTAATCATCAGTATCACACTCTTTGTCCCTGTGGAATTATTTAATAGTTGGACGAGTGCCCAAGCACAATTTACGTTCTCAAATTATA
>TRINITY_DN282860_c0_g1_i1 len=205 path=[0:0-204]
TCCGATCTACCTTATATAAAGTATACTTTGAGATTCAGGTTTGCCAGCTCCTGCAGCTGAGTACGTTTTGGTGTTCCCTTAATGCTTAAGAACATTTGCAGTAAAAACATGAGATCCCAGCTTTTTAAAAAAAAGGTTTGTAGCCCTTATGGTTGCAGAAAGGATTGTGAACATGACTGCAGTATATGTTTAACGCTCAGTGGCC
>TRINITY_DN282820_c0_g1_i1 len=212 path=[0:0-211]
AATCACCATAGAACTGCGGGCAGCAGCCTAGAGCAGCTGCTGATCTGGCCACAACTTTATGGGGAGCGGTAGGGGGACACATGAGGGTGAATGGTGGGCTGTGGCAGCTGCTTCCATGTAATCCCGCTGCGGCTGGAGCAGACAGTCCATCTAAGAACACCCAGTGTTTTACTGCCTGCTGTTGTCGTCCCTCTCCTATCCAGCAGCAGTCA
>TRINITY_DN282868_c0_g1_i1 len=403 path=[0:0-402]
CACACACTGGCCATGCCCCATCTCTCCCCTTCCTAAACCTTATTTCACCACCACCACCAGGCCGTCACCCCATTGCTTCCCCTTGTGCCTCCTCCCACACCAGGCAGTAGACCTCTTCCCTCCCCTCCCACACGTGGCCCCTATGCCCACCTCTCTCCTCTCATGTGCCAGACTGTTCCCTCAGCATCTTCCCCTCAGGCCCTATCTCCCACATATATGGAACTCTGCTCCTCTCCCCCTGGCAGCCTCTCCTCAGTGCCCAGCAATGCCCCTTGTGCCCCTGGCAGCCTCTCCCCATTGCCCAGCGATGCCCCTTGTGCCCCTGATTCCTGCCAGGGTATCACTCTGTGGCAGCATGATGCCACAAAATGGCAACACCTAAAGAAGAAAGACTAAGAAAAAG
>TRINITY_DN282822_c0_g1_i1 len=255 path=[0:0-254]
AATTTTATATGTAGATTTTACTGAAGGGAAAACGGGGGGTGGGGAAGGGTTGCAAAGTGACTTCATTGTCATTTCTATGTACCATTCATTAACCTTCATTTTAAGGGAAAATAGCAATAGATGTTTGAAATGCCTCCTTATTTATTTGTTCTTGTTTTTTTAAAAGCCTTTATAAGATACTGAGTAATAGAGGAAGATTGCAATATCAGTGGGCTTTTGATGAGGCACTGATAGCAGCAGATGTTTGAAGTGGCT
>TRINITY_DN282804_c0_g1_i1 len=327 path=[0:0-326]
CCGGCAACGAGGTCTATGCACCTGTTTCCCAGTTCTTTTGCCATTCCCAGAACCCATGCGTTAATTATAACCTTCCCCTCTCCCAACAGATTCATGGGGATTTATTTTTTGGGATTAGATATTAGCAATACCAAATTCACAAGCCATTCCAATTGCTCTCTTCTGCCTTTAATCTCTTCCATCTTACTGTCCAAAGCTCCCCCTCGCACCATCCCTGCAAAAGCCACTCTAAGCTGCACAATGATCAACTGGCATAAGTCAATCGAGGATGCATTTCTGGGTGCGGGGTTAGGGTGTGCGAGCAATTCAGTTCTCGCCTCTGTACTC
>TRINITY_DN282857_c0_g1_i1 len=493 path=[0:0-492]
CATCCATCAGAAGGATGGGGACAGAGGATAATCCTGACCCATACTGGACATGAGCTGGCTATGGAAAAAGCAGGACCAGAACATGAATGTGTGTGTTATCCCCCAGCCCTCCTAATCACAGAGATGGCCATGGCACTGATGCATGCTCACTGCGGGCTAGCCGTGTGCACACAAGGCAGGTAGCTTGGGCTCCTGTTGGTGCTGTAGCTGTGGGCCAGTTTTCAATGAGCATTTGCCAAGCTACAGCCATTTCCAGTAAGGGGCATCCGGGCCATAATGCACATGTTGATTCCATGGAATTCCTTCCCCACACATTCCCACCAGCGTTATGAGCAGTTCATGCGTACCGGTATGAATCACTGAAGTCTTGTCTAGCTAAACCTCCTACTGGTATAACACTTGAGAATTTGTTCTTGTACCCTTAAAGCAAGGGTGCCACAGAATTTGCAGCTCTCTCCAAATAAACTATTTCTATTGTCTACCAATAATTACT
>TRINITY_DN282871_c0_g1_i1 len=249 path=[0:0-248]
CACCAAGTGCTGAGACTCAGGTAAAGTGATTCTCTGCTGGCTCAAGGCAGATGCTGCTATTGACATTGCCCTAGAACAGGACTGTTTGCTTCTGGTTAAGGTTAAGCATTGAGTTTGAGCAGGCTGCGTGATCAGGGATGGAGGTGATGGGAGGTGTTCTGTGCAGAAGACATCTCGTCAGCCTCCACATCTCCATTTGGTTTTATCACACCGCAGAAACAAAATACTTGAAGGGAAGGTATTAGGGCC
>TRINITY_DN282799_c0_g1_i1 len=252 path=[0:0-251]
CTGAAACCAGATAACAGAACGTGCTTTCCTATATCAATTTGTTTGTCAAGCACTTGACATCAGCATCTTCCTAATACGACTGCAGAGCAAGAATAGAACAAACATTTTGTCCTTACAGCAGTATGAAATTCTCATCAAGTTAGCTTCAACACCTAGAAAGAATTACTCAGCTGAGGATAAGCCATAAAAATCTTTTACAGGGATGAGCAAGCAAACTTTTTTGTCCTTCAACTGCATTGCTTCCTAGTGCAC
>TRINITY_DN282803_c0_g1_i1 len=281 path=[0:0-280]
CTGGACGAGAGGTCGCATTTTTCTCTATCCCAGCCAACTGGACCCCCTAACTCTTCTCATTAATTTGAGTCAGGTGACGATGGATTGCTATTTGCTGAATAGGCTGGGGGAAAGGAAGAGACAGCCCTGGAATTGTTCAGGGCTGCCTCACCTCTTAAACAGAGGACTGTTTTGGATAGGCTAATATCAATACAGACAAAATTGCTCGATGCAATTGTTCCCCTTGGAACTCTGCCTGATTCCCAACCATTGTTGTCACTTCAGCAGAAACAGCCAGTGTC
>TRINITY_DN282876_c0_g1_i1 len=206 path=[0:0-205]
CCGAAGCTGATCACGGGGGGGGCTGTACTCGTCCCCCCTCCCCCAAACAACCAGCTTGCAGTTCGCCCCCCCCGCCCGCAAGAGAGAGAGAGGAGGGGCTGGGGGGGCTGCAGTCTCAAGCTTTCCCTCCTCCCTAAGCGTAAATCGTCCAATGCAAAATCCAGCAACGCAGAGCAGCCCCTACCTACGCTCCCTGCCTGAGGAGG
>TRINITY_DN282873_c0_g1_i1 len=256 path=[0:0-255]
CAGCTGCATTGTCTGTCACTATTCTAGCTACGGCCTTATCAGGAGCATAGCTGGGTTGGAATAGAACCTGGGGCAAGAGGTAGAATTGGCCCCTCACCCACACACCTCTCTCGCTCATAACGGAATCCAGGACTGACTCCCCACAGCTCCTGGGTTGGCTCCCCATTCCCAGCTCCTGGTCTAGCACCCTGCCATCAGGGAAAGCAATGCCCCAGTCCCGTTCCCCAGCTACAGTCTCTCACTTCAGATATTCCAC
>TRINITY_DN282852_c0_g1_i1 len=210 path=[0:0-209]
GTGTGCCTGATTGCTATCTGCCCCGCTGCACGGTGAGGTCTGCTGCAGGGATTTGAGTGGCAGCTGCTAGCTCCAGTCCTGTGCAGCCATGTCCTGGTTGGGGGCAGGATAGGGTGGGCAGGGCCAGGTGCTCACTTGTGCGGCTGGTGCCTCTGCCCACCCTGCGATAGGAGGTCTGACAGCAACCCCTCTGCCCAGGCTTCCCTGGGG
>TRINITY_DN282849_c0_g1_i1 len=282 path=[0:0-281]
GCCTGCTGTACTGGTGACTGTGGAGGCTAACCAACAAAACATTTTCGTCAGTATCCACCTGGCCAAACCGCAGTGTCTCCTGGGTGTCATTACAGATCACAAAATGGCTGAAGACCAACTCCTCTGCCTCAGGGCATTGGTTCTGCTGCCAAGCTTGAATTGCAGTATTCAGAGAATGAACTGCATGCTGCCCAAAGTTTATGAATATGGGGTCCAACATCACAATACATTCCAGCAACCTTTCTACTGAACTGGTAGAAATAGCAATCTGTCCAAAGATAC
>TRINITY_DN282850_c0_g1_i1 len=219 path=[0:0-218]
AGAGTCAAGGGCTTTGCACATGGGGCAGAGGTGAGGCTAAATGGAGGTTGGAAATAATTCCTTTTCTTTTGCTACTCATTCTGTAAATGTGGCACCTTATCTGCCAGTAGAGAAGACATCACCTACTTTCTAGCTTGCTTTGTACGACCTGATTCTATCTGCTTTAGAAACAAGTTCCTTGCAATGTACAAGCTCCAGTGGTCCAGTGAAACAGAGCTC
>TRINITY_DN282800_c0_g1_i1 len=278 path=[0:0-277]
CCCAGGTGGTGGGTGACTAGCAGCGGTGGAGCCTGCTGTGGGCAGCAGTTGGGTCTCCTGATTCCCTTTAGGGAGAGGAGGGGGCAAGTAGGCTCCTCCAGTCAGCTCAGCTCAACCCAGCACCCTTGCCGAGGGAAGGGGAGTGAGCAAGCCCTTAGAAATGATAAAAGACAAATTAAAATAATAAACGAAAACAAAAACAGCTCCCTAAAAGGTCTCCAGGGAGCAAAGTCTGCTTCTGGTATCTCCAAAGGCAGAACTCAAACAGGAGAGGTGGG
>TRINITY_DN282817_c0_g1_i1 len=354 path=[0:0-353]
GGGAACTGTTAGCAATGAGAACAAAACTGTGGAGGACCACATCTGGATTTATTTTTCCTGGCTTCATGCGAGCTATAAAATATGATCAACTCCCTGTTTTATAACAAGATTTTTAGAAGTAGTTCAAAAACAGTACTGTTGGTACAGGATGCTCCACTAAGTATCTACAACATCATCATAATAATTAATAAATTAATAAAAAAAGAAACTTGAAATAATATCACCTGATTCAACGGCGTAGCTATGGGAGGGACAAGTAGCACAGCTGCACCAGAGCTCTCAAGGCAGTAAGGCCTAAGCATCTTGGGCCTGCATTGGTGCTTTGGGCCAATGGGGGATGCAGCTAGGGTCGCC
>TRINITY_DN282821_c0_g1_i1 len=487 path=[0:0-486]
TTTTACTTAGTTTTTCAGGTTTTTAAAAGTACATTTTCTTTTTGCTATTGCCTTCCAGTGCCATCAGGCTCCTTCCCTCCACTTCTGTTCCTCAACAGGCTCTGCAACATAACCTGTTCCTGAAGAGCCTGTATTTTTCTCCCAAAGATGACTAGCATCTGTCTGCAGCACAAGAGCTGGATAGATTTCCTTTGGGAGCTCCTCAGTGCTGTTTCTTAAACAGACTGGAAGTGCTCTATGTTGAGTAATGCAAGCCCCTTCTGTCCTTTTAATTGTTCATTTTGTTCCAGCATCACACTGATTCGCTCAAATGATTAGAATATTTTTCTGCCTGAAATGTGCTGACAGTTTAAAAAAAGTTCTAGAAGAGATCCCTGCTTTGGTTTCTTTGGCTGCCACAGGAGCCCTTCTTGAAGAGGTTCTTGGAAATCTAGAATCTGGGTTTCAAGACAGTCTGAGGCCAAACCCCGTTATGCTGAAGACATTT
>TRINITY_DN282840_c0_g1_i1 len=397 path=[0:0-396]
ACGGTATGGAACAAGTCAGTATTCTGGATGAGGCTGTTTGAAGTGCTACAGAGTCTGTAAAGCTAGGTGGATTGTTGGGCTGTTTCCCAGATACACTGAGTAGGTCCTTCAAATTGCTCCTTAAAGGTTGCTTTTATCACTTCTCTGGCTCCCACTTATGTCCCTCTCATGCACAAAAGCCTTGGGCCTCGGGAAAGGGTACAATGGTAGATCCTGAGGAGCTGCTTTGGTTGTGTGGAAAGAGAAAACTACGCTGTTGTTGCTTTAAAATATCTAAAAGGAGCCTGTCATTTTGGTTTCTGTGTGCTAAGGCAAGAAAATCTACTCATTGACATGTGTTTTGTCTTTTGCAGTCAACAACCAAACTGTTCATCGATGGCAAGTTTGCTGAGTCGCG
>TRINITY_DN282842_c0_g1_i1 len=243 path=[0:0-242]
CCCCTTTCTAGCATAGTTATGGCGCTCAGTGGGGTGTGTGGCCCTATTGGGAAAGGGGCCCATGACTGGATTCTGGATCACTGGCTATACTGGCTTACCCTCCCAGCATTCCCGATCTACAGCTCCCCCCAGCAAATCCCAGAGAGAGAGCCACTGTTGATTGTTACTTCAGTAACTATGGAGATGGGTCACGAGTGAGCACAAAGGTACCAGCAGAAGAGAGAACCTCCACCTCCTTGGCCC
>TRINITY_DN282796_c0_g1_i1 len=333 path=[0:0-332]
CGGGGTGGGGGGCAGTCTGGACAAAGGGAGTCCATCTGTGTTAGCTTTGCAACTACACTGACCAGAGGAAAGAGTAAGTTCTATACAGCTCTGCATCCGCTGTTATTCATTGGGCACATATTAATACTTGATGGAATCCTATAAGGAATTGTCCCTAGAAAATGCAGGAGGAGCATTAAAAGCAGTGTTGAAGTTGACAAGAAAAAGTAGAGGATGGTGCCCAAAAAAGAAAGAAAAAAGAACTGAGGATAAAACAAAACAGAGGAAAAACACTGTTAAAAAGGACACACTAATTCATTCTGTTTTGAAATATTCCATGAGATAAACAGGCAC
>TRINITY_DN282802_c0_g1_i1 len=231 path=[0:0-230]
CTTTAAAATTAACAGTAACAGTGCAAGTAAGGAATGCAAAGAATTCCTAGTGCAATAAAGAAGAGAAGCACAGGCAATATTGCTGATTAAAAATTTACCACTTCCATGTCTTTACCCTGGGAGAGACAAGGAGACTTTTCTTTTCTTTTTAAAAAAGCTATTTGAAGCCATTGTTTAATGCCCTGATCTTGTCTTAGGATTTCTCTGTCTTCCTTCAGCCCCTACCTTTGC
>TRINITY_DN282847_c0_g1_i1 len=268 path=[0:0-267]
CTTGGACATTGGTTTGAGGAAAGCGTGGTGAGAGCGAGGGTCTGTGATGGAAATACGGCTGGGTCTCTGGAAGCAAGGGTGACTGAACCCTAGGCTAGGAGGAAATGTTGAAGGAAGGAAGGAAGGCTAATGGTCCCCAATAAGTCATATAGGACCTTGATTTTTCCAATCTGGGGAATGTAGAAGGAATTCTGGGGCAGAGGAGTGGGGGCAGCAAGGATCCCTGCTGGCAAATACCTAGTTCCAAACTCTTACTGAGCTAGGAGAA
>TRINITY_DN282832_c0_g1_i1 len=209 path=[0:0-208]
CCCACAGCCCTGTTGCTGCCCCTCAATCCCAACCCCCAGCCGCTATCCCAGTCCTGGTTTCCCCCAGCCCTGCTGCTACCCCATAATTTCCAACCATACACCCTGCTACCCCAATCTTGGGCTCCACAGGCTCTGCTGCTTCTCCTCATTCCCTGTGCCCCCCTCACACTGCTCCCCTCCCCGGCTTTCCCTCACAGGGGCAAGTTTGC
>TRINITY_DN282866_c0_g1_i1 len=240 path=[0:0-239]
GTCCCATGCCGACTCTGCCACCACTTCACTAATTCTAAAAGCCCCAGAAAAGGCAATTTTAAATGCCACTGCAAAAAGTGTGGACTCGTACTGGTCTGTGCATACTAGGGGGAGGACACTACAAATCCTTACAAGAAGGTGGGGAGTAATGGGAGCCCGGCTGTCCGGTTGTCAGGGCCATTCGCGCGCCCAGCCCTCTAACATTCTGTGAGTGAAGAAATCACGATCAGGGGGAGGGTA
>TRINITY_DN282837_c0_g1_i1 len=271 path=[0:0-270]
GTAACTGGTTCAAAATAACCATAATGGGAAATGAGACATGGATTATATTAAATTGGCTAACATTGTATTTGCTCTTCCACACAGTAAGGGCATTTTGTGGGCTGAAATTCAGTAGGTCATCTCAGCTGTCAAATATGTCTGACAGTTCTGGAGCATAGTTATACTAATGTTTGAAAATATCTTCTTTAAAACAGTATTTATAATCTTTTGCTAAGAGTTATGCATAAAAGAGTATGCAACATTAATCTGCAGGAAATGTATCTGAACTAGT
>TRINITY_DN282848_c0_g1_i1 len=221 path=[0:0-220]
GCCGCCATCCATCGCCGTTACCACTTCGACATGAGAGCTACCTGATCCACGACCCCGTGACACCGCTGCGGCCCGGCCCAAAACGCGTCGGGACGATTCGCCGTTCGTGACGCGGCTGCGTCGGTGCCATCGTCGGCGCGGTCCTCATTACAGTTTGATGCCGAATCGCTCCAGCCTCTTGCGGTCGGCCTTCGAGCTGGATGCCTGCAGGGCCAACAACT
>TRINITY_DN282877_c0_g1_i1 len=220 path=[0:0-219]
CGGGAGAGTCCAGTGCATTCAGACAACTGGCTGGTCCAAGGACGTGCTTGCTTGTGCAGTATGTTAGTCAGGAGTAGGGCTGCAGCAGACAGATGGGCAGGAGAGTACACACAAAGACCTGTGTTTAACAGTGAGAGTTCACAAATAAAACTGTACATGTGAAGAGTTCTTCTCGCCAGTGGAATTATATTCAAGAGCACTTCTTTATAGTCCACAATTG
>TRINITY_DN282818_c0_g1_i1 len=255 path=[0:0-254]
CTGAAGAGTTATCCTTCTGCCAGTGTGTGATATTGAACTGAATGTTGCCCGGCTGGCAAATTTCCAATCTAGTGACTCATCTGTGTTTTCCATGAGGTGTTTGTATGAATCTCAATGCCCAAGGATCTTGCAAGGGGCACTTAAATTACCAGAAATGAAAGAGGTATCTGCAGAGAAGAGGCTTGATTGGAAAGTGACTCACTTGGAGAGAAAGTCGGTGACCTCTTACGTTGCTGTAGTCTTTTTGTCCTGAGC
>TRINITY_DN282790_c0_g1_i1 len=208 path=[0:0-207]
GTGGGCCCTAGTAAGGTCCTGTGGTGAGAGAAGGGGGGCTGTATACGCAGGAGACTGTACAGGATAGAAGATGAGATAACAGCCTCTCAGTGGCTTCACCTCCTCAGCCTGTAAGTCCCAGAGGTGTTCATAGCTGGAGGAAGTGGAGTGAGAGAGGCACTCATTTGGTTTCAAGTCTCACCAGTCCCTTTAGTGGGAGCAATTTTTC
>TRINITY_DN282829_c0_g1_i1 len=210 path=[0:0-209]
GACTCCCTGCCGGCAAAGAGGCAGCACTTGGCTCCCACTGAAACCTTCCCTCCCATTGATGGGTGAGGGGCGGGGTGGGAGGGATAGAAGCTGAGGCTGAAAGTGCCTCCAGGAGTGGGAGCTATTGAGGATTTGTAGGTGCTGAGATCTCGCCCAATCTCTACTAGACGCTCAGCCCTGGCCCACTTCTAACTCTGCTCTGCCTTTTCC
>TRINITY_DN282806_c0_g1_i1 len=360 path=[0:0-359]
AGTGAATCCATTATTATGCAGAAAATTATGAAACTGCAATTACTAGGTTTATCAGGCTGGTTGATTTTGAGCCAGAATTAACAAAACTTTGTCCTTGGGCACATTAGAGTTTAGTAAAGCAGCTATAAATTGTCCGAGAGCCTCTTAAATCCTCTTTGCATCTTGTTTAAGGAGACTATAAACTTGAAAGCCTTTTTTTAATTCTAGGTTTTAAAATTCCTCCATCAGGTTCTTAAGTCTCCCATTTCATAATGTATGAGCATCTCTCTCATCTAACCTCTTCATCTGGACTCTGGCCATGAAAACAGTTTTGCTGCCAAGACACACATTTTAAACATTCCTTTACTCACAACTGCTCCC
>TRINITY_DN282792_c0_g1_i1 len=210 path=[0:0-209]
AGGACTTCCATTTCTGCCAGCTTCAGCTCTAATGAAGAGGCTTTAATCTCCAACTCAGTTTTTTCCACCTCCTTGGCTTGTCTAAGATGCCTCAACACCTGTTCTTTCTCAGCCAGCTGCTCCTCCAGAGAGGTTACAAGTTGTTCCAGTCTCAGCTTCTCAGAACTGCATTTTGTGTACTGGCTCCTAGCTGATTCCAGCTCTAGATGC
>TRINITY_DN282844_c0_g1_i1 len=258 path=[0:0-257]
CCTGTCTCACTGTACAGTCTCTATAGAGCTGCAAAAGGTAGCTACATAACTCAGCTAATGCTTAATTTTTAGCAGTTCTGGATCCCCCCACAAAAGGTACTATAGAATAACAGCAATATCTCACATAAGCAGCAACTGCTCCAGTCTGCCACCGACCTGAATAACTGCCCGTCATTAGCAAAAGCCAATCCCCTCTTCATATTCCTTCCCACCATAAGCATCAAGACTTACCTTCTTCATCAAGTCCACCAATTATGT
>TRINITY_DN282836_c0_g1_i1 len=216 path=[0:0-215]
AGCTGGTTGGTGGGAAGGGAAGCAGAAGCTTTGCAAAGCGCCGACACCAAGGACAGGGAACGGAGACTAGGGGGCAGAGCTAGGTGGGTTTGGCTAGTTTCTCCCTCCGTTGATCGGGACACTGCGGCTGTTGGGGCTTAGGATCGGATGCACCCAAATCTAATTAAGCCATGGGCAGCATTTAGGAATGGAGCTACCTCCCCCAGGAAATGGTAC
>TRINITY_DN282814_c0_g1_i1 len=226 path=[0:0-225]
CCCTTGTCATTTTTCAGCGAAGCTTCAGGAATCGGAGCTTGCTATGGTTGATTCCTTTATCAGAGATATCCAGGTGGCTAGTGGGAATTTCCCCCCCTTGTCTAGAGACGATCCCTCGCTACTCATCGATTGGTGCTCTCAATTATTTGAGAGCTTGACAAAATTTTTATTGTCACGTAATCGGGGGTTCCGTCCTCCCAAACGACATTCTCAAATTTGGTTTCAT
>TRINITY_DN282791_c0_g1_i1 len=292 path=[0:0-291]
CTGCTGTTATTTAAGAATCTGGAAAGGATTCCGAGGAGAGCAAGAGAGACGAGAAAGGACTTGGGATTACAAAGGCACAAGGAGATAGGAGAGCTGGTGCAGAGAAGGACGAGAGATGGCATGGAACGAGAGTTTAGGCCTCTTCAGATCGAGACCACGGCCCTAGAATTCTGTGAAGCTCAGTTTGCCCCACTGGCTTCAGACACGCAAGAACCTGACCGGGACAGACCCCAGGCCGAGATAGTCACTGAGCCTGACTTGGTACCAAGCGGTCTTCCTCACACAACAGCAC
>TRINITY_DN282797_c0_g1_i1 len=217 path=[0:0-216]
CCTCTGCCTTACCAGCCTTTTTCATAAGCTGGAAATAAGCTTTTCCATAAGCTGAAAATGCTGTAAAGTCCCTTAAAAATACTAGAAGGCGTCAGAATCTGCATCTATTAAGAGCAAGAACTTTTTGCCGTTTCCTCACTGCTTCAGTAAGTACAAGCACAAGCTTTTGGAGAGGCTTTAAGACGGTCTTATTTTTCCCCATTACATTCAGTCACCC
>TRINITY_DN282786_c0_g1_i1 len=252 path=[0:0-251]
ATCCCACCTCCCATTTGGGGGGTGGGGTGGGGGAGCAGAATAGAATAGTGCAGACTGACACATGGGGCCTGCTCTGAATCTCTCTCTCTTGCTGACAGGTAAACCGAATCCTGCCTCGCTCCAACCTGGTCTATAACCTGTACGAATACTCTGTCCCCGAGGACATGTACCAGGAGCATATCAACGAGATCAACGCAGACCTGTCTGCTCCCGACATTGAGGGGGTGTACGAGACCCAGGTATCCTTGCTGC
>TRINITY_DN282867_c0_g1_i1 len=353 path=[0:0-352]
GTCGCTTTCCGTAGATCACATTTCTGGCTCCGTGTTCAAGGCAACACAACAAGGAAGCAAGACAGATAGACAGACAATCAAACAGATACACAGGTATATAAGCAAACACCAGAACCAATTTCCTAATTAAAAGCATGTCATCAGGGAACGGGATTAGACTGGAATTTCCTTTCCCGCCTTGGCTCGAAGCTCCTGTCGTTCCCAGGAAGAGTAGCCTGTCTGCGTCTCTCCCATTCTGAAACCACTGGGCTAGATGAATACGAGGAACTGGTTAACTCGTATCCAGGGAGCCAAGACAATGCAGGCATGATGCAATTGGGGAATAGATAATCCGGTTCTACAAATCACTATCC
>TRINITY_DN282855_c0_g1_i1 len=242 path=[0:0-241]
CTTAAAACCAGAGGACACGGGGGGAATAAACAAGCACCAGAGTTAAAATAAGCAGAATTAACCAGGAAACTCAGTGACGTTAAGTGCTGTGATGGCCGAGAGAAAAATAGTATTAAAAAAAGGCTTGGGTAAACTCACACACAGAGGGGGAAGTCCTATCAAGCCAAGGACCCTTGGGCTGCTGGAAGTGAGTGCTAGGGAATGGATCACATGTCATGTGAAACTTCCAGTGCTGCCACCTT
>TRINITY_DN282815_c0_g1_i1 len=220 path=[0:0-219]
TTGTTAATGGAATTCATGCATTTTAAGTTAAATATAAACTATTTATATACACAGAGAAGTAGTTAGCACCCTAGAAATGTGGCATATGGAGTTGAAAAACAAGCTCAAGAACGCTGCAAACAAGAACAACTTTCATGGCCAGCAATAAAGTTAGCGCTTCAAAGTCTTTATTTCAAGTATGATGGTGTTAAAAGCAACTTAAAATTTGAATTGGATAAGC
>TRINITY_DN282801_c0_g1_i1 len=256 path=[0:0-255]
CTAGAGGTGACGCCAAAGGTCCGAGGACACTTTGGGGAGTCAGGCCAGGGCTCTCGGGAGACACAGGGAAAAGGGACGGGGGTCTTCCCATCTCCTGAGTTCGAGCCACGCGGGTACTTTGTTATGCCTTGGTTTCTCGCCCTTTAGCACCGAAAACCGGTAATTCCCCCACTCCAGCCCAGCAGTCACAGGACTGGAAGGCGGTTCCATGCCTAGGGAGGCACTTCTTCTCCCCGCCGCGTGACTGCGCCTCGGC
>TRINITY_DN282809_c0_g1_i1 len=207 path=[0:0-206]
AGGGCAGCTCGTTTGTTCCTTGCCTTTTAGACCTAAGAAAGGCCTTTGATTCGATCTCATGGGGAAGACTTTGGAGAAAGCTTGCGGCTTTAGGTATTGATGGGAAAGCCCTTGACCTACTGATCCAGCTCCATAAAGGGAATAGGGCTCGGATAAGGTTGGACTGTAATGGGAATCTTTCCGATTATATTAAGATCCAAAAGGGAG
>TRINITY_DN282843_c0_g1_i1 len=249 path=[0:0-248]
CTAAACTTCCCAGGCAGTCGGGGTTGGAGGGGGGGGGAAGAGGGTAACCCTGCTCGACACCTCTGCCCCTGTGCTCCCTACCCCTCCACAAACCAGAGCGCTTCCCTGCCTGCAGCCTCTTTGGGTTTTCGCCAGCACTTCCCGGGCTTCCTCAATGTCCTGCGCGTTGGTGAATCCCCCGTCCGCTGCTGCACTGTTCTCCGCCGCCTTCTGACTGCGGAGGCGAGTGGCAGAGTTCAGTTACTGCAC
>TRINITY_DN282883_c0_g1_i1 len=227 path=[0:0-226]
CAGAATTCAAATTGAGTTAATCTTTGTGGTGACGAACAACGTTAAAACATTAGTAGGTAAAGGTGAAATACTGAAAGGTTTTCAACAACACAGCAGTATTCAAAACGGACACTCCCTATTCTTCCATGGTTGCCCACCAAGGGTTTTGGTGTATGTCTCTGGCATTCTGGATACTGATCCAATAGTATTTAGCATAAAAATACCCTTGTGGTTTTAAAGAGCAGCTT
>TRINITY_DN282833_c0_g1_i1 len=216 path=[0:0-215]
TCCCACTCTGCCACCCCCTTCCCAGGAGGCCACTGCCCTGGTGACCTCCACCTCCCACTCCCCCCCAACCTGGTAGTCTCCCCTCTCCTCCTCAGAGATAAATTCCATCTTCTGCACCTGGTCCGATCCCGCACTAGTTACACCCCTGCTCCATTGCTTCATAACGGTCCGCCTCAGCCGAAGCCTTCTTGTCTTCTGCTGACAACGTAAGACCTG
>TRINITY_DN282864_c0_g1_i1 len=276 path=[0:0-275]
CCCTCACCCTTTGTACCTTCAAATCCCTCCTCAAAACTCACCCCTTCTGTTCTGCCCTTCGTAACTCCTGCTAGGCATCCCCACCCAGGTTTATGGAGCTAAAAGAGGAAGGGGTGGAGCTAGGGGAAGAGGTGGAGCAGGGGTGGGGTTAGAGGAGGACTTGGGGGTCGCAAGAGGGCAGGGCAAAAGGGGGCCCACTGATACTCTGTCACCCAAGGACCCACAAAAACCTGGAGCTGGCCCTGCTCAGCACCCCTTTCCAATCCTCCCCTCCCA
>TRINITY_DN282825_c0_g1_i1 len=211 path=[0:0-210]
CAGCATATTTCAGCAGTGTCTATAAATCTATTAACCAGAGTAAAAATCAAAGTCCAGTAGTCCAATGAAACTGCATAATACCTCTAAACATTTTGTTGACCAATACTCTGTGGCTGCCTGCTCATCTTCTTACAGAGCTCGTCCTCCCTGCCTTGGGAAGCCAGCACATCCTCCACGAACCTTGGCTCGACTCTGGAGACCTTGTTTCCAG
>TRINITY_DN282846_c0_g1_i1 len=207 path=[0:0-206]
CAACTGGTGTATTTTACAGAAGAGAGGCAACTTAGGACGCGAGTGTACAAATTTCACCTCTGCAAACTGCCTGCATTTCATGCTGCACCCTGCACTTTCCAACTACAATAGAGAATGTGAATTAAAGCTGTGTACTGAAAGGCCAGTTGGACAATTACTTTGATATTGCCACAGCTATATCTAAATGGAGAAAACACAGGTGTGACT
>TRINITY_DN282851_c0_g1_i1 len=224 path=[0:0-223]
CTCCGGCACGTGCTGTGAGGGAATTCAGGTAGGCTCCCCAGCCTTGGAAAAAGGCATCCATGGTGACAAGTGAGCATAGGTTGTGGAACTTGAATAGCACACCTTTAGTGCATGTTGTGGTTTTGTTCACCACCTGAGGGCGTATAGGATATGGTGGAGTGGATCAATGGAGTGTACACAGACCAGAGACACTGTTGCAAGGGGCACATTTTCAGTGACTGAGG
>TRINITY_DN282789_c0_g1_i1 len=228 path=[0:0-227]
GTTATTCCTCTGTTCTAACAAGCCCCTAGACTACGAATTTGCAAGTTGGCTGTTATACGCAGAATATCCTGATTACTTTTTTTAAAAAATAATCTTTATTATTATGTTGAGATAATAATGTTAAAATTGTTGGGTGATATCAATTAACTTTACTTCCTAGTCTATTACTACTGTGGGTTTTTTGCTTAATTTCCCACTGCCTCATATCCCTGGGTCTGTGGTGTGGTC
>TRINITY_DN282862_c0_g1_i1 len=223 path=[0:0-222]
GCCTGTTAACGCAGTGGGCTGGGAGCCACTGGTAGGTCCCCGGGGTAGGCGGAGGACCCACGAACTGTGGTGCAGCTGTGGATCCTGTCGTACCCCTCACCCCCTCTGCCATTTGTGTTGGCTGTCTGTGCCGTTGAGGGCCGTGGTTTCCTACAGGTCCCCAACCTCCCACTCCTGCTCCATTCAGCCGCCTCTCTGCTGTCAGGATTACCCTGCTTCCCCC
>TRINITY_DN282835_c0_g1_i1 len=207 path=[0:0-206]
GTCCTGATGATTAACAAAGATTCCTAGCAGCAAAACGAAGATCAGCAGTTAAAAAAACAAACCAAAATGACCCCCCGCAGTTCTTCATAGGACAGGTAGTTCATAAGTTTCGGGATGCACTGATTTTGGGTCTTGCTTCGTTACTGATCTTCTGGGCACTTGTCACAACGATCCACATCCAGGAAGCCGGTGTCCCCGTCGTTCTCC
>TRINITY_DN282827_c0_g1_i1 len=235 path=[0:0-234]
AAAACAAAAAATTTGATATTTATGAAAACGAAAACGGTACATTTAAATAACGAAAAATGACATGGGCCTCTGGTGCACACCCCTAGTAGTCTTTCATATATTTGAAAACTGTTGCTGTGTCCTCATTCACCTTAATCTTTTCTTTAGGCTAACCCTATCCCACGCCTTCCATGAGTAAAAACAAAAGTGACAGCAGTGTGGCAAGCCAACCTGACCCTGGGAGGAAAACCATGGC
>TRINITY_DN282874_c0_g1_i1 len=222 path=[0:0-221]
CAGTGCGACAAAGATGGACTGGGAGTTGTGGGCAAAGCCGAGTTCGGTGCCCTCTGTGACCGCTTCCACGTGCCTGCTGAGGATCCTCTTTTTCACAAGTTCATCAGCCTCTGTTCTCATGGAGAAGACCAGATAAGATACCAGGACTTCCTCCGAGCTTTCATGTGCTGACCTGCCCTGGGAGGAAAATCAGAGACTTTCGCAGCTACAATGGCATATGCT
>TRINITY_DN282826_c0_g1_i1 len=441 path=[0:0-440]
TTTCAGATCATACCATGTTAGTCACAAATCATACACAAAGTTAGGATGTAGAGCAACACTTTCAATTAGGTGTCTGGCAATAATGCCACCATTGACTATCGTGTGTGTGCAACGATAGTGAGGTGCCAACAGAGAACCAATCAACTTTGTTCCATAGTAATATTGAGACCTTGGAATTTCACTCTAAAAATGGGGCGCACTCACTGTTCATCTCTGCTTCTCACCCCTTGGGGAATACAGAGCAGTCTCCTGTACTCTTTTATCCTGCTGGCATGAAAATGTAATCTCAATCTTTACCAGCTCTCTCTCTCCTAAACACCACAGCTGTTTCTGTTATTCTAGAACTTCATAAGGGCAGCTGTAATTTAAAAAACAGACAGGAAGAAATCAAATAATCCTTTAAAACACGATAGTCCTTTAATCCTTTAAAAAACACACGAG
>TRINITY_DN282813_c0_g1_i1 len=214 path=[0:0-213]
AAGCTGGGTTTGCTGCACAAGCCTGCAGGCAAAGGCTCTAGGGGTGTGTGGGTTGATCAGGGCACTGAGTAAGATGGCTTCTGGCTTTGGAAAGGGCAGGACCCAAGTGTGCTGGCGTAAACTTGGCCTGTGCCACATGTGCTTGGAGAGTGGGTCCAGGCAAGTACGCACGGGGTTTGTCTGTGCTGCATGGGCCCTGCTTAAGGGGAAGGAT
>TRINITY_DN282870_c0_g1_i1 len=237 path=[0:0-236]
GCTCCATATCCACCCAACAAGCAGACCAATAGTCACCCACTTGTTGGTGGCTGTTTCATTTGTTATCCCCCCAGAGGACTGAAGGACAGTGATGGTCTGATGCTCTAAAGTTCTAGGGAGCCCCTGGTTTAAGGCCACCCCAAGCGTGAGCCTGGTGGGACTTTCAATAGCCCCCTGAAAAGTGCTGTTTGTCAAGTTTTTTAACACTGTAAAGTGAGGTCCCACATTCTTTTTACC
>TRINITY_DN282830_c0_g1_i1 len=254 path=[0:0-253]
CCTCCAGTCCCTTTAGCTGCCCAGAGTAATGTTCTGCCAGCTTATCATTTTCTTCTTGGGCCTGTTGCTTCAAATCAGTTAGCTGCTGTTTCAGTTTCTCAATCTGCAGGAGATGAAAGCAGAGGAACCATGAAAGTGGAAAAAACTCTTCTCCAGTTATTTCCCCCCTCTCCAAATCTCTTTATGGGATCACGTGAAGGAAGGTGCAGCAACAGGGCGAAGCCCCCATGATTAGAGTGAAAAGTGTGATTTCT
>TRINITY_DN282784_c0_g1_i1 len=213 path=[0:0-212]
AAACAAAAACAAAAAAAAACCCACTCCAACCCTAAACTCCCCTCCCCCAACCCCATCCCTGCTTGCCAAACGCTTTTGCCAAAAAGGAAGGTCTTGCTTCGCCTCCGGAACATGCCCAGGCTCAGACTCGGGCAGACCTCCCGGGGGAAGGGAGTTCAAGAACGCCGCTCTGGGCCCCCTTGTTGTAGCACCACGATTGGGGGAGGGTGCCCC
>TRINITY_DN282787_c0_g1_i1 len=212 path=[0:0-211]
GAAGATATTGCCACAGACCTAAAGCCCAGGCATACTTAGACAGGATGTCTATGACCATTAAGATGTACTTGATGCCATGCCTTCATTATGCTTTGAGAAATGTGGGATATCCACCAAATCAGCCTGCCATTCTGCATCCAGCCCAGAAATGAGAGTTTGGTTTCTTTTAAAACGCACGCATGGAGGTTTGTGCAGGTTGTAGGCATCCTGGT
>TRINITY_DN282858_c0_g1_i1 len=266 path=[0:0-265]
AGAAACCACTTACTATGGGGTTACTCCTGAGTAAGTAGTTTGTGGATCGCGGTCATTTAATGAGTGTAGCTCCACAGACAAGTCATGGGAGCTAGCTGGGTTCTTAGCAATCCTCTTCACAGCCAAAGGTGTATACAAGTTGTGGGTTATGGGCTTTCTTGATAAAAAGTTTTGGCTAAAATTCACCAGCCACTTACTCCGGGGTAGTCCCACAGAAGCCTTGAGATTACTTCAGAGTAAGTGGTTGGTGAGTTTAGCTTTAGCGG
>TRINITY_DN282841_c0_g1_i1 len=211 path=[0:0-210]
CATCAACTCCAGTGTATGTTCCATCTTCTGTGTCGGGCCGTTTATCATCTGGTATAGATGGTTGCCATGAAGGCCAAGAAGACCTGATCAAACCCTGAAGAAAGAGCCTCAGCAAGCATGTTGAAGTTGCCCAAGACAACAAGTTTGGGTGTTCTCAACACCCCATCTGAGACCAACTTGGTTAGCTTAGTTAAGAGTCTGTTGTGCAGCC
>TRINITY_DN245604_c0_g1_i1 len=598 path=[0:0-597]
AAACGGAGCTGCTGGCATCCTTGGAGACAGACATAGAAGTGCACCAGGCAGCCGAGTGCTGGGGGCTTCTGCTCTCACCTCCGTAGCAACGTGTTTCTCTGCTTAGCCTGGTCGTCTCTGCCCAATGGGATCTCTAGTTTGGGGCACAGGTGACTTCAGTTACTGCTGCCCCCTTCTCTATATGGGAGGCATCCTCCATGCCGGGGATGATGTCCCTTCTGCCAGGCCCCGGAGCCTTCGCCATCCAGGGATTGCTGCTGCCACCTCAGTAGGCCCAGACCTAGCTGGACAAGAGTCACTCCAGTATCTAAATGCCAAAGGAGACGGCATCGTTCCCATCAGTTCCTCGGGCAGATGGCCTCTGCTTAGCGCCCTAATTCAGCATCGAAGGCCGTTCCAACGCAGCTTCCCCTGAGACCAGCCTTTTCTCCCTTGCTGTATTTCTCTCCTGCACGAGGCAGAGAATTGCCTTGATACTAAAGAAATGCCCCTAGTTCCCCACAGGCTAAACAGGTGAAGCCTCCAAAGTGGCAAGCCAGATGCCTGTTCTGAGCCCTGTTAGCCACAGAACAGACACACGGTTTGGGGGAGGGCGGCT
>TRINITY_DN245596_c0_g1_i1 len=271 path=[0:0-270]
GCAGAGACGAGGCATGCAGCTTCCTGGATCTCTTCCCTGGGACAATACATTTATGGAGCCTTTCATGTGGGGAGAGCTTTGCCAGCCTCCCGCTCCCGGGACGCGGTGCTAAGCCAGCCCCTCCCGCTGGCTGGGGCTTTGCCAGCTGCCACCACTTCAGAGCTGCAACCGTAGACTGGCATAGCAGCCTCCCTCCCAGCAGGAAGGGGAACCTGGCCCCTGTGTTGCCGGTGGAGTAGAGGGGGCACCTAGGTGAATGCTTGAGGAACAC
>TRINITY_DN245588_c0_g1_i1 len=264 path=[0:0-263]
CAGACCCACCGAGCTTTGAACAGGGGGTGGGACCTATTAGCAGCCCACAGTGATGTGGGGGTGGGCATGAATAACCTAGAAATAATATATATATTAAATATGGGCCCGTAGTGCAAGGAGCCCCAGCCCAGATGTCTAACTGGTCATTAAACATTAATTATGGCAACGTTTCCCCTTCTTTAATGGGCGAGTCTCTGTGTGTCCAACATTCCTACAGCGGGAAGGGGCAGGGTTGCCGGATATGCCGATTTTTCCAAGACCCCC
>TRINITY_DN245652_c0_g1_i1 len=278 path=[0:0-277]
TTCTTGTCTGAAACTGGCCCAAGACTACACATTATATTTTGAGTACCATGCCTAATGGTCAGTTATTTTTCCACTTTCCCAGGCATGTGACATTAAAGTGTCCTTAGTCCCAGTTAGCCAAGTTTGTTGTCATTAAAAATTTTCCCACCTCTTAACTTCAAGAAGGAAAAAGTGCCGAATACTTAGGCTGTTTTAATATATATAAAAAACTAAAATAAAGATCTGCAATCATCACAGAGAAAAGAAATAATGAATATCTGGATGGTTTTGAAAGCCTC
>TRINITY_DN245587_c0_g1_i1 len=362 path=[0:0-361]
TCACAGGCCATTCCATATACAAGGTGAGCTGGACTTTAGGGTTTCACAGGCAGGCCTGCTGCTCTGTTCCAGGCAAACTAAACTCTCTACTGAAGGAAACAAAGGGAGGCTAATCACAATTGATCGTGTCAGGTATAAGTCACTGAAAGTAAGAAATAAAGCTCAGGGTTCAGTAGGAAAGAGTGCCCCAAGAAGGAGTTTTGTTTCAAGGGCTTGTTCCCTAGAGAAGCCGGAGGCTCTTCCTTCTGAAGGAAGTGAGAGTAGTTACCCTTCTAGCTCACTGTGCCTGTGGCAAAGGGCAATACAAAAACCAGAGTCTGTAGCTCTAGTTTCCAGAGCTACAGGTGAGCCCCAGAATCATT
>TRINITY_DN245569_c0_g1_i1 len=317 path=[0:0-316]
CGAAGAAGCTTATGATCTTTTCTAAATGATCATTTCAAATATCTAAGCAGGTAACTTTTAGCTTAGCCAGGTTATTCAGTGAAACTTTCACCAGTTCAGCTTAGGGTTTGTCATCTACATGTTGGCAGTTAAAATGTTGTTTCATTTTAGTGGTGGAACCTGTTTTTTTCTTTCTCGTATTCAAAACCTTAGTCTGAAACCATGTACCCCAAGTATTTGTTTCCTCACCATGTAATGCCTTTGCCGAGAGTATGGAGAGTAGTACCCTATAATGTTAGGATTTTATCCTAAGAAACGCACTGAAAACAAATACAGAC
>TRINITY_DN245637_c0_g1_i1 len=382 path=[0:0-381]
AGCTGGTGAGAGACTTGAGTCTGGTCCTGGGTTTTTGAAATTTTCCTGATCAGAGCAGAGAGATTAGGAGGCTAACTACAGGAAACACCACTGTTTCTTCCCATTTCTTAAAGATTCAACTTGAATGCACTACTGCTTCTATAGCTATACTGGAATATTTCTAGCAAAAGAGAACTTAATTATAATTTGTTTATATCCCTAGATGAGTATTCAGGTTAGAAGGTAGTGAATTATTAACATGGCTTGGTACTTGTTTCCTGTTTGGTTCTCCGAATATATATGTGGCTTTGGAAATATATCTTGGGTGTTTCAGAAAATTATCCCGACATTAGCCATTTGCTTCTTTGCTGAACCAAAAAAATTACCTGCTTGAATCACCGAC
>TRINITY_DN245599_c0_g1_i1 len=243 path=[0:0-242]
GTTGTTTTCTGAACTTGCCCAATCAGCTTATTCAGAACTTTTTGTTTCCCTTCTTTATCTCCATAACCTGGAAAATAAGATCAAAAAAGTAATCAGAAGAAAGCTGAGAATCTCCTATGAGACATAACAAGATAGAGCACTTTCTAGCCTTAACATCATCTCAAAGGGAAACCGCAAGTAGCTTTGGCACAACACTTGGTATTAAAGCAAGTTTTACAAATATAATTCCTAATTCTGCAGTGT
>TRINITY_DN245589_c0_g1_i1 len=320 path=[0:0-319]
TACAGGTAAGGCTGCAAACTAGCTTCTGGGTAAGCCTATTGAGATTCTGGGGAAATTGATGTTTCATGTTGTGAGGGGCAGTCTCTTTCTCTCCCTCTTGGATTTCAGTTTCTGGTCTAGCTTCATCCGGTGTTAAGGGAAGTGAGGCAAAGTGTGTAGGGCTTGTGGCCCTTTTTACACAGGCAGTGGTGGATGGAGGTGGGCGTGTCCCCATGGAGGTGGGCGTGTACCCCCTCCCCCACTGCCAATGCTCTTTGCACGGATGAACACCCATTTCCCTATCCACCGCTGCGGCATGCACACGAATGCGGCCCCCTGAC
>TRINITY_DN245628_c0_g1_i1 len=345 path=[0:0-344]
TCCCCACCCCCCCCAGCCCAGGGAGTCCCCCAAAAGGGATGAAAGGCTGATATGCCCAAAAGGCCGGGGCTCCCCGCCACTGTTCTAAACGGAGTGTACACAAAGCAGTATTAAGTATTCAAATTGATTATTCTACTTAGGCTGGATAGCCACCTGTTGGGGATGTTGTAGTCATCCTGCATTCAAGCAGGGGGTTAGATTAGATGACCTTCCACATCTTTATAATTCTTTATTTCAATGACTTTAACAGTCATTGAAATAAAGAATTATAAAGATGTGGAAGGTCAATTTTTACTTTCACCCACCCAAAAGAGTTCTAGGTCAATAAGGGATGGCAGAATGTAG
>TRINITY_DN245628_c0_g2_i1 len=388 path=[0:0-387]
TGCCAAGGAAAAGAACCTAAAAGTGAAGGGGCCTGTTCGCATGCCTACCAAGGTACTTGGTTGAAGAAACAAAACAATGCAATTTTTATTCCATTTGGTTTAGTGGGTTACAATATTGTTTTGTGCTAGAAGGTCTCAGTTCAGCAAAGACTTGTGCAGGTTTCCTACACACAGGAATAAGCTCCCACATAGATATTTGAAGGATTAGGTTCTTAAACTGTAGCCAGCTAAAGGATTGATAGCTTGAAAAAGCATTTGAAAAACTTCTGTTCATGCAAAATATGTTGAAGAGAACTTGTTTTGTTCTCTACATTCTGCCATCCCTTATTGACCTAGAACTCTTTTGGGTGGGTGAAAGTAAAAATTGACCTTCCACATCTTTATAATT
>TRINITY_DN245628_c0_g3_i1 len=326 path=[0:0-325]
ACGATCCCATGTCTTGGAACCTTCACCACAAGGTGTTTTTCTAGTAGTGATTCGCAGAGTCTGTAGCAGAAAATAAAAGTTAATCACTGGATACAAATGGATTCATGCAAAGGATCTTCACGGGACAAGACACTAGATAGCTCTATGGCACTGTATCCCCCTGCAGTTGGTGGCACCCACCTGCTGGGTACTGCCTAAGAGTGCCCTTCTTGCCCCCTCTTCACTCTGCTAGTCCCCAACCTCCCCAGCCCATGGAGTACTCCACAAGGGATGAAAGGCTGATATGACCCAAAGGCCAGGGCTCCCCGCCACTGTTCTAAACGGAG
>TRINITY_DN245636_c0_g1_i1 len=283 path=[0:0-282]
CCCGTTTTGGGATGTATGCTATAAGATGATATTCTTATTTGTAAACCCAGATGATCAAGTGATCAGGAGGGTTGCAAATTTTGCCCATGCGCTTATGGTCAATCGTCGTAAAATTTATGGGAAAACTGTTTAGCTCTCCGCTAGTAGTATTATCGGTTGGTGGTTCAGTTTCCAAATTTATTTTTGTGTTAATCAGTTTAGTTGTATGAGTTTTTAATTATATTGATTTGTATTTTAATTTCAATTTTATATCTAAAATGCATAATTTTGCACAATTATTAAC
>TRINITY_DN245607_c0_g1_i1 len=251 path=[0:0-250]
GCTTCGCTTACATGGAAGGAGACCCTGAATGACTGGACAGTAGAAGGAGCATCCGTGAGCAATCTAGGGGGTGAGGAGCAAGGGCCTGTTGGGAGAGATTCAAGGCGCACCAGTTTCCGCGGTCTACGGTACGCAAGGGAGTGATGTGGCCAGTACCACATCCAATCACATTGGTCTTCAATGGATTGGGTGCCCATTCACACTAGGTGAATTAGAAGCGCCATCCATTCAGTGAGAGCATCAAGCAGGAC
>TRINITY_DN245646_c0_g1_i1 len=215 path=[0:0-214]
CAGCACTTCATTTCCTACCCCCTTGTGTATGTGTGGAGTTCTCCCCCTGTCCCCACGACCATCCTTGGGTGCTTTCCCCGTACCTACCACTACCTTCCTATCACCTGGTGTGTTAACCCCTGCACGACTGAGTGGATACACGAGTGAGAACAAGCAGGGGCCGTGCCCCCTTGGGGGGCTTGTAGAAGGGCTGCACACACAGCTTGCAACGTGCC
>TRINITY_DN245631_c0_g1_i1 len=204 path=[0:0-203]
TAGAACACCACTATGGCGGGCGTTCTCTCCTGGATGGGTGCGGTGTTGCTGCTAGGTTACTTCGTGCCCTGCCTCCCTGGTATGTTCCTCTCCTCAGCCTGATGGTCTTTGTCTGCAAAGTTGTGGATTCTCTATTACTGGAGGTTTTTACGAAGAGGCTGGATGAGTCTCTGGGATGATCTGGGTCTGGCAGGTCTTGCGCTC
>TRINITY_DN245665_c0_g1_i1 len=265 path=[0:0-264]
CGTAGGGCCTATTGATTGGGAGCTAACCCTCCCCTCCTTTAGGACAACCTAGGGGAGGGGACTGTGGCCAGTTGGGGCTTCTATGAATCCCCCACAGTGATGCAGCTCCCCTTAAGTGTGTTCTGTTGGGGAGGGTGGCCCAGGGGCGGAGTGGCCATGGGGCAGGGCTCCTTATGGTTGATGGGGTGTGGGTGAGCAGTCCTTGTTTCTTCCAGAGGAGAGGGAGGTGTCAAGGGGTAGTGGAGTGGGCAACCTGATCCTCCCC
>TRINITY_DN245645_c0_g1_i1 len=290 path=[0:0-289]
GCCTGCTGCCCGCTGTAGCGCCCCCGTCCCCAGGCTGGGGCGGCTGCAGGGGTTGGGGATGTTCTCGTCTAGGCTGAGCTGGGGGTGTGCCCGTCGCTGTCCCCGCTCCAGTGGGTGACCCAGTCCTTCCTGGTGATGGTGCCCGACTTCTCCTCGCGGAAGAGCTGCCGCTCCTGCCGCGGGATCTTGATGGCATGGTACTGGGGCACCTTGGACTCCTGGTAGCGAGCGCGCTTGAAAAAGCCGAGCTTCCAGAGGATGGAGACAAGCAGCCCCAGCACCAGGATCCC
>TRINITY_DN245570_c0_g1_i1 len=328 path=[0:0-327]
ACTCTCAGCATTTCCACCCTTCTTTCCCACCTCATTTGTGTGAGGAAAAAATATGTCTCTCTCATTGCCTGGTACTAGGATTTCTCCCTGCTGGCAGCTCCCTACCAAGTTTCCAAGGAGAGAGGGAAGAGTTATTTAAACCTTTGCTTTCCCCCTTGTTCATGAGAACAAGCCTTTTGCTTCTCCAGTTACTAAATCTCCTCTAGTGCGATGGAGCTCTTTGACGTAGCTAGTTGTTCTTTGCTTGTGAGCACGCAGGGAAACAACTCCTGCTCTCTCTGGAGTTTGACTGATGGGGCTGACAAAAACCTAGTCTTTTGTCTTTCAT
>TRINITY_DN245571_c0_g1_i1 len=651 path=[0:0-650]
CAATTATGGTGATGAAGCCAATGCTTATGCATTACTATGTCCTTCTGTCTTTAGCCAGAAAGGAGTGTATGAGAGAGACTTTTTTAAGACCAGACCAAAAGAAGAGATTGCACGCATTCTCCGCAACATTGGTGTAAGCATTTCCGATGAAGGCTTTGAAGAGGTATGGAAGCAGGCCTGCATGAAACATCGCAGAGGCGAGGTCTGTGTAGAATCCATCAGAAATGTCCTGGATGAGTTACAAACATCACATATCAAATGCAGATGAGGATTCCTACTCTTTGTGGCATTTTGTTGATTTAAAATGGAATCAACCTTGATTTTTTGTGTTGATTAGAACAAACAGTTGAATGTATTGTGTTTACAAAGTTAAAGACTAATTCCATTACCTCTGAAACAACTGTGGGAGGATCTCACAACACACACAAAACTACTTCTGCCTCCACAGAAAGAGGAAGCAGTTGTCTCTGAATTTAATGGGAGCAGCACTGGGTACATTGCTTGTAAACTATATTTTAACTTTGTGATCTAATACTGGACTAAATAATTCTATCATGGCTTTGTTTGTATAGCCAAGACCAAATCCAGAAAGAATTTACTGCATAGAATCTTGAACTGTATTTTATTTACTGAAAATAATTAAATAACTAC
>TRINITY_DN245664_c0_g1_i1 len=327 path=[0:0-326]
TAAGAAGTCTGTCCCTTCTAGATTGTCACACCTGTGACTGTTCTGCACCGAGCATGCCAACACCAAACCCACAGATGAACAAGTAGGGATGCGGGAACATTCCTTTATCTGGACCTCTCTAATTTGGATCCTTCCTTATTTCAGATGTGCTTTATGTCCTACACAAATCTCGCAGGCACCCCACATCTCTGAACATGAAGCAGGCTAACCTAGGAAGGAGGGGTCCTGTGACTGAGACCACCAGCTAAACAGATGCTATAGTCTTTCTGTTGCATGACGGAATTACTAACTGCAATTGTGAAAACAAATGACATTCCTTCAAACTGC
>TRINITY_DN245668_c0_g1_i1 len=342 path=[0:0-341]
CGGGGGAGCAGAACCAGCTGCAGTTTTAGCTCCACTGTGGTGGGGCAGAGACTCCATCTGCAGCAGTGACCTGTGCTCATGGCATTCCCCCACTGCCCCTGATCTACACCTTCTGCCACAAACAGGCACGTGCCCAAGCAGGTGTGGTGCTGTGCAGCACCTGCCCTTGGGAGCACAGCACCTGCTGGCCCAGGCAGGATTGGGCAGATTCAGCCGCTCAGTCTGCACAGACCCCTGGGTGCCCTAGAGACAGCGCATGCTCCCAGCCGCAGGCACAGCAAGCAGCTCAGTGCATGCAAATCGGGCAGTGCTGCAGGCTCCTCCATCCGTGCCAAGTGCAGA
>TRINITY_DN245590_c0_g1_i1 len=333 path=[0:0-332]
AAGAAGGATGAGTGGGTAGTTGGGGGGGGGGGGGGGGGGGGGGTGGACATGCCCCTACCCCGTTTCTCTCCTGTCAAGTTGCCTGTGGTTTATAGTGCGCCAACAATGTGCTGGGTACCGATCATTCGTTACAGACAGATCCCTGCCCCAGGGGGGTTACACTCCTCTAGGATGGGCAGGACAGACGGGGAAGAGGGGAAAACAGGGAGAAAATAATCACGTCATCCACAAAGCTGAGCCTTTGGGATAGGGGGCATTTTATGCTTTGGTATTTATGTTTATATTTTATATTTGTATTTTAATATTGTCAGTCACTCTGAGCCGCCTTTGGAG
>TRINITY_DN245586_c0_g1_i1 len=227 path=[0:0-226]
GTCAGCAACAAATTGGGAGTGGAGATCTGTTTATATGCCCCGTTCCCTCCAAAGCCCTTCCTTTCTCATTGGTCATGGGTGGGGGGCAGCAGAGCCACCCTGCTAGGAAAAGGTTCTGGGGTACCTGGGGTCTCTGGCTAGTTTAAGGCCACTTTACACTGCTTCCCTGGCACAAAATGACCTTAGTGTGGTGATTTTGGTCCTATTTATTTTGAGTAAAGAGCCGC
>TRINITY_DN207355_c0_g1_i1 len=249 path=[0:0-248]
CCAGAAGATGGAGGACATGTGACAAGAGACTCTGAAGCTGGAGAGAATGTTCTAGACTGCTTTGAGTGCCCTTCTCAATCATGTAGCTGCAATGACCCACGAGTATTTTTGGTCACGGGCAGGTGCCACTGCCTTCCTCCCATCAGCAATTCACACCCGTCATACCTCCTGCTGCAAAAAAGGGGGAGACAGGAGGAAATGGGGAGAGGGAGGGGGAAAAATAAAAAAATACTAGACTGTTCAAAAAGC
>TRINITY_DN207322_c0_g1_i1 len=348 path=[0:0-347]
GGCTGTGTCTTGCCTCCTCCCCACCTCTCCTGCTTCATGACTGTCTGGAGCAAGCGCTAGGCCTCAAGGGGTACAAAATCATTCATAAAACATTTTTTTTAGCAAATCTGTACCACTTCATACTCCATGTATTCCTCAACAGTAATGGGGTCAATTGCCCTGCGTTGGTTCACCCCTGCCCCCAGTTGTAGTTTATTTTTATTGAGAATTTCACTGAAATGGTATTGGGGACTGAAATGGTATTGGGGCACTGAAACTGGACCACAATTGTAATGAATGGGGAAATTACCAAGGTACTGGAGGTCATATTCACCCCAAACATTCAATTCACAGTACCGGGGGTACTAC
>TRINITY_DN207368_c0_g1_i1 len=289 path=[0:0-288]
GCTGGCCAGGCCAGGCAGACGGACGGACGTGGGGCGCTGGCCCAGAGCGGAAGAGACGGTCCGTTCAGCTGCCAAGCCAGGAGGAGAGGGTGACACCGGGAGGGACAGGCTGCAGGAGATGGGGCAGGAGTCTCCCAGACATGGCAGGGGGGCTGGTGGCACGGCTCAGCTGTGGGACAGGCAGCGTCTGGGGGAGGCTCATGGGACAGGCAGGGGTGTGGAAGCATACAGATACCAGGCAGGCAGGCAGGGACATCAGGGGCTGCATGGATGCTCCTTGGGGCACGGC
>TRINITY_DN207319_c0_g1_i1 len=217 path=[0:0-216]
CGATTGTATATTAATGGTTATGTCTTTGAGGAACTAGACAAACTGCACTTGAAGCCTCTGTTTGCTCTTAAGAAGCTAAATATCCTTGAGCTTGGGATAAATTTTATTAAAAGAGCAGATATGTCTGTTTTCCAGAATTTTATGAACCTCAAAGAAATATACTTGAAAGGAAACAAAATACATTCATACATCACACCAATAAATATTTTATTCCGAT
>TRINITY_DN207340_c0_g1_i1 len=750 path=[0:0-749]
CGCTTTAAAGGACTGTCTCAGAAATTAGAGCCAGGCAGGGCAGAAACATCAAAAGCAAAATTAACTAGTTTCTTGGCTGGCAAAGGCATATGACTTGCCTGCCTCAGGCACCAACACCAGTGCTATAAAAGGAAGATTCCAATTTTATTTTATTTTTTTAAGAAAACAAACCTTTTGTTGGCTGCCAATTCCTTCTCTCCCTGAAGCATCATTTCCAGAAGCTAAAGCCTCCCATTAGAGGCAGTGCTAGTTCCCTAGCTTGACGGTTATCATACACAATCATCTCTGGAAGCTTTATTAACTTTAGCACATGCACGCATTTTAGTGATGTATAGATGTGTGTGTTCAAGGTCCCTGTTCCAATAACCTCCCATTAGACCTTTGCCAAGACAAGAAAGCAAAGTCATGTTGAACAGGCTAGAACATGCTCACTAGCCTTCTTGGCATAGTCTTAGCCTGTAGACAGAGCAAAACCAGTAGCTCTGCTCTGCTTGCTTATTGCTACTAGAAGGGAGTTGGTGTTACTCCATCATAAGACCGTAGAAACATCACTGCTGTAAGAGGTGGTCTTAGGCTTATTCATGATACACAGGTGACCAAGCTTCCCACCCATTTTTACAAACAGGTTCCACTTAAAAATGCTGAATAATCTTTTTTAATATTATATTTCAAATCAGAAAAATATGAGCTAACACAGGTTTAATGATTATGGTCACAATCCACAAGCCAGTTACTCCCAAGTAGTCTCAA
>TRINITY_DN207357_c0_g1_i1 len=356 path=[0:0-355]
CTCCCGGTGCTGGAGTGGCACTACCCTACTAAGGGTGGGGGCAGGAGTTCAGGAGGTAGGCTTTCTTCACCCGGCCCCCTTAAATTGTAGCTATGCTCCTAGCATGAACTCCAGCTGCTTGTACACATCCTGTAGTGGCTTGGTGTAATATGTTTAGCAGCCCTCTAGTGGCCCCTTGTGAGGATGGCACTGTTCAAACCAACTGGTGCGTACTAAGAAGAGGGGGTGTCTACAGGACCGTCAGTGCCAGATTGAATCTAGCGAGTGACCGGAGTGGGCTCTTGTAAGCCACACAAACTGCCTTGAGTTTAATGCAGCTGGCAAGCTAGTTTTCCTCCCTTGTTCTATGGGCTAGG
>TRINITY_DN207330_c0_g1_i1 len=219 path=[0:0-218]
CTTCCAGCACCACAGAGTCACGCTTAGCACAGATGCTAGAAAGCAATCGGCTGCGAAGCAGCTGCAAAAGCAGAGAGCAGGGGCAAGAGGAAAAGGTCCTTCCTGCATCCTGCTCACTCCTCCCACCATTTGTAGCTGCTTCACAGCCGACCGCTCTCCCACAGCCACCCAAGCATGCTCTCTCTCCTCTCAGTCACCTCACAGCTGATCGTGCGCTCC
>TRINITY_DN207383_c0_g1_i1 len=213 path=[0:0-212]
TAAATCTCTTAAATGTGGGTATAGGAGATTGCTAAAAACCAAACGTCTGGATCATAAGCAGCAGCAGTGGGAGGAGTTGAGGAAAGCTGCCTGCAATAATGATTCTTCTATGTTCTGGAAACTGTTAGCACATGGTATGCTGGGTAAAGAACCCCCCAGCTATCTGCAATTTCTGACTCGCAATGGTTCCTTTTTTTTCTGAACTTTTTAAGG
>TRINITY_DN207387_c0_g1_i1 len=251 path=[0:0-250]
CGCCCATGCGGCTAAATCAACATTGGCCTCTTGCTACAGTAACACCACAACGAAACAGGAAACACGTAGGGGGGGGCGAACTCCTCGATATCAAACTTGGACACAGACCAGAAACGTTACAGTGCGTCATTCTATTGTGACCGATAAGGAAGTGGCTTTCTAACTCCAGAGCCAAGATGTCGGTTTCACTAATCTTATAGCAACAGGAGCAGTCTGTGGTAATTTGTCCTTAGCAAATCAGGGGAGCATCT
>TRINITY_DN207331_c0_g1_i1 len=214 path=[0:0-213]
TGACAATCCTCGTATTGTTTTCTCATATTGCTAAATGTGGGTGGGAAGAGGTGGTCCCAAGTATGCTGAAGGGAAATTCTGTAGTGCAAAGCAGTTTATGAACACTGACCTCAAAGAACATGTTGATAATTAGGATATTGTTAAACAAGAGGATTTTGCAGTGGTGGGGGCTTGGAAGGCAGCGCCTTATTATAAGTATATAAAGTGGACCCAT
>TRINITY_DN207365_c0_g1_i1 len=374 path=[0:0-373]
CCACCATCAATTGTTGCCGAGCCCAACAATACTATGGGCACAAGCTCTATGGCCCAGTGGCTAGAGCGGTCCGGCTAAAAGAGCGATTAGCGTGCTAACCTCCCTGGGAAACGCGTAATCTTTACTGTGTGCTGGGGGGACACACTAAACAGCCGTTTAAAGCCAGTGACGCAACAAGCGCGTCAGTATATCATATCCCGCCCCTTCCCCGTACAAGTCTGGTAGCGGCAGCTGCCCTGGTGAGTTGAGTCCCTCGCCGGGACGTGCTTTGCGCGCAGGCGTCTTGACTGCTCCCCCCCCACCCCCGGTACAAGTTATCGCGAGATTTGGAAGCCGGCTCGGTTCCTGAGATCGGAAGAGCACACGTCTGAACT
>TRINITY_DN264270_c0_g1_i1 len=231 path=[0:0-230]
TCTGGAGCCATGAGACCAGGGAGCCTTAGACTCTCTGCCCAGCCCAGAAGCTGGCCTGTTGCTGAGTGAGCGGGGCGCAAAGTGACTTGCTCAATTTCCCCCCCTTGAATAGCTTTCCGTTTTATCATCATCCTTTGTAAAGGGCTGCAAAGCTCTGCCCAGCTAAGTGGCGGTGTTCAATCACTCCACTTGATGTCTGTCAGTTGAGTTATAAATAAGAGATCGGAAGAG
>TRINITY_DN264210_c0_g1_i1 len=247 path=[0:0-246]
GCACATCCAGGTTGTCCAGTGCCGGGACCTTGCAGAGGCCAAGAAACGGAGATCGGACCCGTGAGTACTGGGGTGGCAGCCTGTTCTGCCAGCCACTGCCTCTTGCTGCTCCCTTTGCAGCCCAAAGCTAGGGCTCCATGAATTCTGCGCTGCTGCAATTACAACTGTTTTCATGGAATTTTGCATTTTGCCAAATTCCCTCTGGCAGTGCAGAATTGCAGCCTTAATGGGGAGCACGATAAGCCAA
>TRINITY_DN264271_c0_g1_i1 len=220 path=[0:0-219]
GGAAGCAACGGCGCACAAGACCCCGCCGGGACGCCGCCGAGGAGGGAACCGCCGCACTTCCGGGTTCCCCGGAAGGCAGGAGCGTGCCGGAGACAGACATTGATGCCGAAGAAGAGACGTCATCAGGGGGCGCCCTTCCCCATGCGGAGAGAACGAGCCGCACCTGCGCGAGGGGCGGGGAAGAGCTGAAAAGAGACCCGGGCGAGCCACATCGAGGAGG
>TRINITY_DN264185_c0_g1_i1 len=401 path=[0:0-400]
CACAAAAAGCAGCAGAGGGAAGGGATTTTGGGGGGGATTTAGCATATAGTGTGAATGCAGCCTCAGAATGTGGGTTGTGGGAAACGTGTTGTGGGAATGAGCCCATTGTTTCCAGGTTGCCCTTGACTAGAGGATGCTATGGCAGCTTTTGGATACCAATAATAATACAGGGGGAAAAAAATAACACTTTTACAAACACTTAATTTCCAGCTTAAGTGAACTCAACAAATTATCTTCTTAAAAAAAAATCCACACAGGTCCCATAATTAGAGTAACAAAAATGAGCTATTTCCCTATTGTCTTTAGAACAATAGTCCAAGCCTCAAGGCGTGGGGGGCAGAGGGCTAGAGCAGATGACTCTTGCAGGGTTCTGCTGTCTTTGTGTATCCATGACACTAGAC
>TRINITY_DN264234_c0_g1_i1 len=407 path=[0:0-406]
CAAAGACACAGACTCACCTACTCATGAAAAAGTACATTCACAACTAAACTCAGTAAGTGAGGAACTAAACCAAAGTGGTTAGCTGACTTAGCATGATCATTTGCAGATGAAAAGAATCCAGCATGCACAATGCCACAGTAACTGCGCTAGGCACAAATTCATGCCAACTTATTATCTACCCCCATGGTCTACCTTTTTAAAATGTTTGCCTTAAGAGTCTAAGAAAGTAGAAAAGGTGCCCAGAATATCTAGACAAGAGTCTCCGAGAGCTTCTATGATCAACATGATATATTTTTCTGTGTCAGAAAAATGGGATAGGATCTAGATAAGGTCTCCATGCTCCTAAATCAAAGGGTAGATGAAAGGTATAATTAACAAGAAAACTGGAGGGAAAAAAACACTTAATA
>TRINITY_DN264261_c0_g1_i1 len=232 path=[0:0-231]
AATTAAGAGAGAGAGAATTCCACCCGCTGTCTCTATGTAACACCAGTGAGGATGAACACACAGGACCTGGATTTGTCTCTATTGTCAAACTGGAAAGGCCTGAGCGGGATCTCCACCCTTGTCTGTCATTGGCCAACAAGGCAAAGCTGGCAGGAGAGAGGGGAGCTCGTGCCATTCTCTTTGACATCACAGATGATGAAAGTGCTGCTGAACAGTTGAGGAAACCCAAAGG
>TRINITY_DN264240_c0_g1_i1 len=369 path=[0:0-368]
CAGAAACAATTTATTTAGACAATGAGAGAGATTGGAAGACATTGAATTTACCCGCTGACCATGACAGCTTCTTTGTCGATGACCTGGTCGATCTGTGGTATGGTGTTGACTCGGACCATCAACACAGTGGCAGTCAGGTGTCTGCTTCCTCCACTGCAGCAGCGCAGGTCTCCTTGGTATACAAAAGACCTGAGGCAGACAGAACGCAGGTGGCCTTCAACCTGTGCCGAAGCCAACCAACTAAAGCGTCGATCTTTTTTGAAGGACTATGCTGTGATGGTGGTGGCAGCAGAGAGAACTTTTTGTTGCTGCCATAGCGTCTGCAAAGTTAGATTAGTTAGTTTAGTTTGTTAAGGCACCGCTTTCGCC
>TRINITY_DN264272_c0_g1_i1 len=792 path=[0:0-791]
GTTCCTGGTCCCGCTGAGTCTCTGGGGTCAATGGGATGTTGGCCAGGCTACAAGAGATGCAGAGGGGGTTGGAAAAAGTATCATGGACCCCTCACCTCCCAGGCACAAATCACTTCATTAACAGATGCTCCTCCCAGCTGTGCAAGGACCAGATGAATAGTTGAAGAAACCCTCAGCAAACCAAAGGGTAATATTCTGCACTGACATTGGTGGGGCTACACCTCACCAACATCACTCTGTTCCATCCTAGTGACCATACCCCAGGAGCACTCTGGCATGTGGAGGGAGTGACATTCTTCATGCATGATTTGCTAAGCAGCTAGTGGAGACACAGGAATAAGACTGGCCCCAGCAAGAACCAACCCCCTGCACTCTTGGCCTGGTCTACTCATTTCCAGCTGTCTCCTGCTGGGCGTGAAGCTAGTCCAGTTTGTGTCTCGGGTGCTTTTGGACCTTGCAATTGTGTGCACACAATAAAGATAGCAGGGCAGATGGAACCAATAGGAACACAAAAACATTCTTGTGGAGAGGGGGTAATCGAGTTTCCAAACTGCCAGGGTTTCCTGGGAAAGAATCACTGAAAAAGATTAAGTGAGAAACTAACTACTTCTAGATTCCAGCCTAATAAATGGAAAACGTTATCTGGACCGTAGACCAAAGAAACTAGGAATCCTTCACCCTAGCCTGATTCTGAACTCCAGATATTTACAAGAATGAGGAGGAGAGGGGAGGGAGAAGAGACTATTCACACCCACATTAACAGGGGAAAACCAAGCACTCTCCCCTCCTAAC
>TRINITY_DN264262_c0_g1_i1 len=339 path=[0:0-338]
GCTTGCAGGATTTGCAGTTAAAATAATTTATTGGTGGAAACTGGGATCTTAAATCCCAACACAAAAAAGCAGAAGAAAGCATCAGGACCCCAAGTAGGGTCACACCATCTGGAGATGGGAGAGGGTCATGATCCCAACTGGTGTTTCATATATTTTGCTGTCCTTGTTATTGTCTGGAAAGATGAAGTCTCAAAGTGGCATCACTTGTGTAAAAAACTTGAGAGCCACTGGCTTATTACTTCAAAACTTGGAAGGTGGTAGAGAAGAGCCACTAAGAGGTTACAAGGTACACAAAGTCCTCCGTGGGACAAGAGTCGCAAAAAGCTGATCAAAAGGAAC
>TRINITY_DN264200_c0_g1_i1 len=208 path=[0:0-207]
CGGACGTATGCACTCCTGAAAAATGAGAACGTGCTCCCCTTCACGTTTTCCTTGTTGACGCGAACAGTTCCTACCACGTTGTCTTTATTTCGTCTCTTTTTAATTCATTGTCATGACCAGTAGGGGGAGAACGTGTAGTAACTTACACCTGTTTGCAGCTGCTTGGAATAGTACCAAAGCGGAGTACATGGTTTGATTTTAATTCAAT
>TRINITY_DN264245_c0_g1_i1 len=297 path=[0:0-296]
GCCCCCTGGTGGGCTTGTTTGAGACTCCCACATCTCCCCCCACCAGAGGGAGACTAAGCTGCAGCCGCTGGGCTGATCGGTCTCCAGTCTGAGCCCTCGGCTGCCTGGGAGGTTTTATTGTTTTATTTTTTCCAGGGCTCAGGTTCTCTCCTGGGGGGGCTGACGCTGGTTCCCAAGGTCTCCCAGGTAGGCAGCGGGCGAGAAGGCTCGACAAACGGGCCTCTTAGCACGGAAGAAAGGGTAGGTTGCGGTGTGGAGGCTCTCTCGTACCAAACCGGCTCGGCAAACACTCCCAAT
>TRINITY_DN264273_c0_g1_i1 len=460 path=[0:0-459]
TCAGACGTGTGCTCTTCCGATCTCCCCTAGTGTCTGCCCCCCCCCGTAGCATCTACCCCCGCCCAGCTCTGCTTTGCCCCGACTGTAGGGTCCCCGCCCAGCTCTGTCTCGGCTGCAAAGAGCCTTCCCCTGAATTACCGCGACTGTACCCCCGAGATTCCCCCAGCCACGGAGCCGTGGGGAGCGAGGGACTGCACGGTCCTTGCAGAGCTCCGCCTAAGCTGCAGGGATCCCTCGTGCCAGAAGTTGCCCCCGCTCGGGGAGTAAAGCGAGAATCCCTCTCCCCGCTCTCAAATACAGGCTGTAGGGACTCCCCTCCCCAGGACCGAGGCGCAAAGGGTCTTTGAGGGAGGGAAGTCTTCTCCCTCTGAAACGCTCCTGCCCCCGCTCCACGAGTCGGGTCCCAGCCGGAGTGGCTGCTTGCCAGACGCTGCTGCCTCCCTTCCCCCGAGCTGCGCTC
>TRINITY_DN264232_c0_g1_i1 len=286 path=[0:0-285]
TTTTTCTCAATTGGTTATTGGCACTGGTATAAGAGGGGCTGATTGTCACTCTCCAGGACAGTCTTTCTCCCTCATGTACAGAAGAGGCTGCTGCAACGCAAGCTTCCTCCACTGCCCCACCGATGTGCCTCAGTCTTGAGCTGGAGATGCCTTCTAGGATGCCAAGAACAAGGGTGCCAATCTCTCTAGGGTGGCTATTGCACAAAGGGCCACCAGTCTCTCCAGCACCGAAAGGCAGTAAATGACTAGTGTTGCGGTGCCCTGAGCTGTACAGCCCCTGCGACAG
>TRINITY_DN264269_c0_g1_i1 len=282 path=[0:0-281]
GCAGGGATCCTCACTGGGTGGGGAAACTGGCCCAAAATGCAGAGATGAGAGCACGCCCACTAGGGGAACCTCTTCCCGCCTCCAGGGGGCCAGAGCTGCACCCCTGCAGGGATCCACTTGGTTACCGACCTCGGGAGTGGGTGGGTATCATGTCATCTATGCAGGGGGCCTGCGGCTGGGAAAAGGTGCCCCTACCCTAGGGGAAGCCTCCAAGGGAGATTAGGACTTACCCGTATCCCGCCAGGAAGCCCAGGCTGGGTGGGCTGACCTTATCATTGAAGA
>TRINITY_DN264225_c0_g1_i1 len=261 path=[0:0-260]
GTTGAGGTGGTGCTGGAGGCTGTGGCTGCCAGCTGCCCATCTCCCTGGGTTGTGTACGTTCCCTATTTCCCTCGTGCTCATTTGGAGCCCTTAGCCTGGGCCAGGAAGCAGGACAGCTGCCCTGAAAGAGCTCCCAGGCCCTTCTGGGAGTCTCTCTCTCCTTTGGCTGCCAACTCGTGAATGTGTGTAAGATCATCTGGGGCAGGATAGATTGGCACTGGGGTGGGGGTAGCTGCCTCACCTCAAGGTGCTCCCCTGGGC
>TRINITY_DN264231_c0_g1_i1 len=334 path=[0:0-333]
ATGTGTTTCAGATACCAGCAGTTTGGTGAAGGAACTGGTAGAACCTCTGGTTAGAACTTGGTGGTTGGATTGGGAGCTTTCAAGAAGCATTGGTGAAAGTGCCTGGTGTTGGACTCTTGAAGAACCAGTGACTACTATTGGGGAGAGTAGAATTCCAGGCTACTGGAAGTGGGATTGATCTGGAACTCTGAGGATTGACAGTGCAGGAGCTTTTAAAAATTTTGATTTCTCATCCACAAGGAATGTATGTGTCTGAGCTGGTAGAGAGGGTGAACATTGAGTTCCTACCATGTTAACAATAAACCTAGTCGTTCTTAAACAAGTCAGAATCATC
>TRINITY_DN264197_c0_g1_i1 len=242 path=[0:0-53 2:54-241]
CCACCGAGATCTACACTCTTTCCCTACACGACGCTCTTCCGATCTGGGGGAGAAAAGAGGCGTTAAGGCACAGTGGCAAAATCAGATTGCACCAAACATGTAGATGGGGAGGAGACATGAAAGCTACTGTGACAAATCTGGGTACAAACGGACAGACAAGATCATACAGAGGGGAACATGGATCATTCAATATGGAAGCAGAGCAGTCCCACAGCTTGTCTAGCAGGTTTAAGGATTTTGGC
>TRINITY_DN264197_c0_g1_i2 len=398 path=[1:0-209 2:210-397]
TCACTCCGGCTGAGGTACAGATACCCATGTGGCCAATGATAGGGAAGAGCCATCTACCAGGACAACAAGAGAATTGTCAGCAAGCCATATTTCTCACCCCGATTACCCAGAGTGTATGTGGCTGGAGTGACCATACAACGAGCTGAATTGGACAGAACAGAAGAGACACGATAAGTAACAGATGTTAGGTAGGTAAGCGGTGGGGGAGAGAAGAGGCGTTAAGGCACAGTGGCAAAATCAGATTGCACCAAACATGTAGATGGGGAGGAGACATGAAAGCTACTGTGACAAATCTGGGTACAAACGGACAGACAAGATCATACAGAGGGGAACATGGATCATTCAATATGGAAGCAGAGCAGTCCCACAGCTTGTCTAGCAGGTTTAAGGATTTTGGC
>TRINITY_DN264189_c0_g1_i1 len=319 path=[0:0-318]
CATCCCTCTTGAACTCTGCCACCAGCAATTCATTTTGCTTGATCTGGTTCCTCAACTTGCCGACTTCGGCTGAGACCCCTTCGTACTTTGCTTTCATCTCTTTCAACTGATCCTTTAGCTCTTCCGTTATCTTACTGTTCCCTGTAGCTGCTTCGTGAGTCAGGTGATCCTTCAGGGCAAGGAAGTGGGTTTGCATTTGCTTTACTTTGCCTTCCGAGTCGAACATCCTCTTCTGAACATCTTTCAAAGCATCTTCCAGTTGTTTTATCTGCTGGTCTGATTCGCGCTTGATTTGAGATTAGTTGGCACTGAAGTAGAC
>TRINITY_DN278027_c0_g1_i1 len=299 path=[0:0-298]
ACCCTGTCTTGGGCTAATGAGTTAGCACTTCTAATTTAGTGTGGGAAGTTTGCACCCAACAGCGAGCAGTGTGGCAAGAAACTGAGGTGCAGACCTAGTGGGACTGAGCTAGTGCTAATCACAGCGCGGGGAACAGACAGAGAGTAGTAAGAAGTTTGAGAGCAACAGGAAAGGCATCACTGTTCTAGATTTGAAGGGCGCAAGTGTGATTAATTCCAAGTAATGTGCAGGCTACAAGTATTGCTGGTTGTATTTCTGTAGTTTGGGCCGAGCCATGCAGGTCAGAGACCGGATGATCA
>TRINITY_DN278010_c0_g1_i1 len=231 path=[0:0-230]
CAGGTCTGTCTTAAAACACCCATCGTAAGCCACGATAGTTTGCAAACATTAAAAAAATTCATTCAAGCATATTGGAAATATCAGATCCATTTCTGAAACCCTCATGGTGGTTTGCAACCTTTGCAATCAGGGCATGTAGTTCCTCTGAAAATCTAAACGAGCACTGCACCTGTATCTTCCCATGATAACATACCCTTTGAATTTCTGTGCTACTGCCAAGGTCAAAAGAAG
>TRINITY_DN277988_c0_g1_i1 len=205 path=[0:0-204]
ATTTAGAGATCAAAACACCCCCAGGTTACATCAGTTGGTTTTTCAGCAAGTTACTGCTGAGAACTCACGTACTCGTGACACGTCAGTAACTCATAACCCCTGTAACGGGGTCTGTAGCATTAAACCTAGGAAATAGAAAACCCTGCTATTCCACATTAAGACCATTGAGACTCAAAGTTCAAGTCCGTTCCGAGTTGCCTTGGTC
>TRINITY_DN278018_c0_g1_i1 len=217 path=[0:0-216]
TACAGGATTGTTTTTAGTAAGGTCTCTTGTTCACTGCATTTTTCCTATTACCCCCAATGGGGAAAACACTGAACCCGGGCTGCTGGTTTTTCAGCATTCTGTAGAGTATTGGCAAAATATAAAAATTGTTAGTTTGACTGGATGCAAGAGACAAGACCAACACTTGAGGTGTTGTGAAAGGAAAGGATGATTATTCACTGATTAACCACTGCATGGT
>TRINITY_DN278020_c0_g1_i1 len=288 path=[0:0-287]
ATAGCTGTGGCCACAGGCTCCTCCCCTGCTACAGTTAACCCCAGCATGGGTTGTATCATGGACCCAACAGAACAGATTCCTCCAGGCCTATAGGCCCCCACAGGCCTATAGGTCCCTTTCCTCCCCCAGCTCCATAGAATAGGCACCCCACGACTCCTAAAGCACAATTTTCACAAGTTCAATTCATGGACATTTGACATCCGGGTCCTTTGCCAGCCTGGAGTCCTTTGAAAGCCCCCCTTCCCAACTCCCGGTCTGTCTTGGAGTATTTTGGGGTGACAACAGTAG
>TRINITY_DN278071_c0_g1_i1 len=244 path=[0:0-243]
TGTGTCCACCTGCCCAAAATTCATAGCTGGTTCTCCTGGATCAGTCACTCGCCATGTATTTAGTTTCTTTTTCTGTTCAGTATGTCCCATCCTCTGGAAAGGGGATCCTTGGAGATGCTGAGGGCAAGGCTACAGTGGCTACATTTTAACATTGCCTGTGAGTGTCTCCTTTTTTCTCTTCCCCAGACAGCAGCTTGCTAGGCAAGGATAGCCCTCCAACTCCAACCATGTACAAGTACCGACC
>TRINITY_DN278032_c0_g1_i1 len=272 path=[0:0-271]
TGTATATGGTCATTGCCTTTTATTACATAACCTTCTCCGTACAAGCAATAGCGCTGGCTTCTTCGTCCACATAAAAGTTGGTTTCTTTTACATACAAGAATGATTTATGCATATAAATGCAGGCCCCGTTCTCACAACTCACTCATCTTTCTATACCAAACCCCCTATCTACAGCAGAAATGGGGAACCTCCAACCAGTGCCATGAGCTCAGAGGAAAGGAGCAAAGATGAAGATATACATGCAAGGGATGGATCCATTGCACAGAACCATT
>TRINITY_DN278065_c0_g1_i1 len=398 path=[0:0-397]
CTGGTATCCTGCCAGATATTGGCAGGATTATTTATCTTTAGGTCAAATTTAAAAATTCCTGCAGGTAAGGCTAAATGCTCTTCCTACAAAAGTTAGAGAAGGACGATATGTATCGCTACCTTTTGAAGATCAACTTTGCCCCTTTGACCAAGCACAGGCTGAGGCAGTTACCCATATGATGCTTGAATGCCAGCTGTATAAGATTAGAGTCCAGTATTTGGATCAGATCTTAGCCAATTACCCAGGCAGAGCTCATTCAGAACTAACAAAAAATTTATTAATTAACCAATCTCCTGATACTACTTTGGCTGTGGCAAAATTTCTACAGAAGGCCTTCACCACTAGGGAATGTTTTTTTGAATTTTAAGTTACATAGTTCTTAGATTTCTATTAATAAG
>TRINITY_DN277998_c0_g1_i1 len=218 path=[0:0-217]
TTCTAAAAAGACACATTCTATCCTCTGACTTACGATGTAATTTTGAAGGAAGCAGTTAGTGAGTGCAGTCAACAGCAGAAGGGAAGGAAGGCTGAGTGAAGAACAGGATCAAATGGTTACAGAGGCAGACCATGTGTATGCCACCCCATCTCTCTACACTAGTCTCCCGCTATGCTCCCATCCGAAGATTCCACTCCTCCTCTACCACGGCCCTGCTG
>TRINITY_DN278062_c0_g1_i1 len=271 path=[0:0-270]
CAAGGGCAATGAAAGACTTGTCTTTGGGACTGATAAGATTTTCCTCTTGACTCCTTGTCTACTTTAGAAATCCTGTGGTAGTACATGAGTTTGCCTAGGTGTCCTTGGCCCATCCCTTCCCAGCTAGATCCTGCCTCCCACCAGCCTAGAACGTACCGCAGTCTAGCAGTGCTGTATCGCCAGAGAACGTAGTATGGAAATGTAACACCGTTGGTTGCTTTCTGATTTTCCTTTCCCTCCAGACTATGCGGTCCAGATTTTCCATGATGCC
>TRINITY_DN277991_c0_g1_i1 len=253 path=[0:0-252]
TGAATGTTCAGCATCGAGTACCTTGCTATATAAATAATTAATAAACTTTGCTATGCAAAGCTGAATCCTTGCGAACATGATGGATTTCAAATTAATCAAGTTTTATTCATGCTCTTGAACTGATTTGCAGAAAGCCTATTATGAAATTTGAGGTCTGTATTTACCTTTTGGTCCTTGTGTCATTGAGACACTAGTACAGGTTCAAAAGTTGGGGCACATATCACTTCAGCCTTCTCTCCATAGGGAATCCAGT
>TRINITY_DN278003_c0_g1_i1 len=236 path=[0:0-235]
GCCTGGAATACAGCTGGATGGAACCGGCATTTGCAATCAAATGATTTCTTACCCTTTTTGTCCCAATATCATGTAATATGCCTCCAAGAAACGTGGGAAGTAGCCCCTTTTGACCTGCCAAACTACAGGTCCTTTACCCTGGAGGCCAGTCTATCCCAACGTGGGGGCCGCCCAAGTGGTGGCCTGGCTTGTTTGGTAGCAATGGAGTGGGCAGACGGCTCAGATTGTATTCTCTC
>TRINITY_DN277985_c0_g1_i1 len=431 path=[0:0-430]
ACAGGGAGTAGGATGTTGAGCATCATGGAACGAGAGAGCTCGAGGGAACTGTGAACCTAAAATTGAGGATGGATAGTCCAAGATGGCTATGTTTACCCTATAATTGTACTAGAAATGGGAGGCCCTATGCAAACTTTTGTCCATGTACTCAGTAAGAGACAACCCCTGATGCAAAGGATTTACAGTCTATTAATTGCTATTATTATTTATATAGTCAGCAACGTGCCTGGCACTGAACAGTTGCAATTAGAGACAGGTTTCTGCTGAAAGGAGCTTACAATCTACGCTAGACAAGGGGGAGGGGAGCATAGGGAGAGTTAGGGAAGCCTTCATAAAGCTGAGAAGCTGTGGATTCACATGCTTATCTTAGATACAAGATGAGGAACGGGACGGATAAGAAAGGCCAAGGAAGCAACAGGGGAATATCTAGG
>TRINITY_DN277984_c0_g1_i1 len=209 path=[0:0-208]
CATGGATTAAAAGGGTGGGGGAGTTAGACCTATTCTAGATCTAAGATCTGTAAATAAGTTTGTCACTTATAGAAAATTCAAGATGATTACCCTTGACTCTTTAAATAGTTACTTGAGGAAGGGGCAATGGTATGCGGTTATAGATTTGAAAGACATCTACTTTCATGCAACGCTGCACCAATCTTCCAGGAGATTTTTTTAGATTCTCC
>TRINITY_DN277996_c0_g1_i1 len=396 path=[0:0-395]
CCTGAGCGCTACATTGGCAGCTGTGTGGAGAATATGCTGCGAGGTTTGCTCTTGGAGCCCTATGCTGACAAGCTCGTGAGGATCTACAGCGGCGGCAATAAACGGAAACTTAGTGCTGGAATCGCCCTGATTGGCGGCCCCCCTGTCATCTTCCTGGATGAGCCCTCCACTGGCATGGACCCTGTGGCCAGACGCCTCCTCTGGGATGCTGTGACCAGAACACGGGAGTGTGGGAAGTCCATCATCATCACCTCACACAGCATGGAGGAATGCGAGGCCTTATGCACCAGGCTGGCCATCATGGTTAATGGGCAGTTCAAATGCCTTGGCAGCCCACAGCACCTGAAGAGCAAGTTCGGCAGTGGCTACACCCTGCTGGCAAAAACCCAAAATGAC
>TRINITY_DN278066_c0_g1_i1 len=218 path=[0:0-217]
CCTATCCCCTACAGTACAGGGTGACTTATAACAAACGGTCAACTGGAAAACTTGGCTAAGTGCGGCAAACCCCACAAAGCAAATAATTCCTGTGCCGGGCTCTATCGCTCAGTTGAGCTCAGTCAAATATCCTCCTGAGTTTAGTTTGTGCAGACAGAGCTGTCATTGTAGTAAAACACTCCGGGATTGTAATGCTTGCTTAAACGTAGAAATATCCC
>TRINITY_DN278008_c0_g1_i1 len=483 path=[0:0-482]
GGAGGCCTGGCGGGCCGCTGGGGGGTGCAGGAGCTTGCACCAGGGCTGTGCGACGCACTTTAAGGAGACGCTGCTGAAGCTCATGCCCTAACGCATTGGAAAGGAGGCGTTGAGACTGTGTTTCTCCCCACCGCTCATTGCATAAGCGGGAAAGATTGTCACGCTAATTTTTTGGTTAAAAATAGCACTCGTGTTGTTGGGCTGTAAAAGATCGGCCCGAAATGCTTATCCAGCTGCATGATGGAACTAACCATAGAGCATTATTAGCATCCTGTCCGATGGATGGCTGTTCTACCGAGGGGTCCCACACAAACCTCCTTGCATTACCAGCCCAATTGGCAGCAGTGGCTTGTCCATATTATGGAAGTTTCTTTAGCAATTCAAAACGGTTCGAAAGTCAGCTTTAACAGACTGCAGATGATTCCTGTATTGTTGTTGTTGTTGTTGTTATTATTTTATTTATTATATTAATCTATATAGTAC
>TRINITY_DN278022_c0_g1_i1 len=256 path=[0:0-255]
TTATTCAACTCTCCGTACATGTATAAATATTTTCATATTACATCAAGAATATATATAACATGAAAGCTAGCTGCTCCCCACTTCCTAAACTTAAGTGCTCTCTATTCTACCAATGTAATCCAGAACAAGCATTGTATCAAAGTTTAGCTCAACATAATAGTGATGTAAGCCGCCCCAAGCTACTTGGAGCAGGAGGGGTGCGGTAAAAAACTGTTAATAAATAAATAATCTCCTGGAAACTGCATTTTTTAAAAAG
>TRINITY_DN278049_c0_g1_i1 len=271 path=[0:0-270]
CCTCTTCCAAACCTGCTCCGTGAATGGATAATCCTCCAGGCAATCCTGGGGGGCAGAGTCATCCATGTTGGCAGAAGATGATGTCAACTGCATGTTGGCTCCGGATCTTGAGGAGGCTGGGTCCTCATGAAAAACAGGTCTTTAGTCCTCATGGATTGGACCAAATATTTTAAGTGTCCTCTGTTGTCTTGAGTGTCTCTGGCTCCCAGTGCATGGATCCTGTCTTTCTCCGCTTTCCCGTGGCAAGTTAGAAACTCTAGAAATGCTTTAC
>TRINITY_DN278070_c0_g1_i1 len=304 path=[0:0-303]
GCTCTTTCCCAGCTGCCTGGATTTTTCCATGCAGTCGCCAGCCGGAGGGCTTGTGGGATTGGAACTGCCTTTAGGCATCTGTCCTGCAAATCCACTGCATAGCCATATGCATGTGGATAACTCTTCATCTCTACCAGCAAGGTACCCAGATAGTTATTGATTTCCACTTCGGGTTTTCTCTTTGTTGGTGATCTAGCAATTACATGGGAGCAAGCAAAGCACAAACTGGGTTTTCTAAATTCCTAGGTCTCAGAGCTGATTCGAGAGCAGTCATTTCTGAAGTTAGAGTTGGGATTGGGAGAAC
>TRINITY_DN278033_c0_g1_i1 len=215 path=[0:0-214]
CCCCCTCCCCTCAGCCTTGCTCATTTAAAAACACCCTGAGTGGCAGCAATATTGGTGGATGTATATACAAGTACTAAGTTGAAGACACAAATTTTGTTCTGGAAATATTAAATTCTTTTTTTCTTTCTGAGATGAAAGGTCAATATACTACATAATCTACTTGCCACCCACTTCCCCCCAGACAAGATTACCCAATAGTAGAGCAAATTAAATAC
>TRINITY_DN278068_c0_g1_i1 len=378 path=[0:0-377]
CTTTTTTTCTAGTTCTAGCTTGGTGTACCGTTCATCTTTTTCCTTTTTAAGCTTTTCTAATTCTCTGAAAATCTGCATTTTCTCAACTCTTTCGTTCTGATTAAGCTCTTGTAGCCTCTGCAGTTCTTCTTTAACTCGAACAAAAATTTCTTCCTGCTGTTTCTTTTTTTGAAGTTCTATCTCCTGTTGTTCCCGTAGCCTCTCTTCTTCAAACCTTTCTTTTTCAGCCAGCAAATCCTTCAGCCTGCTTTCAACGTGAACACTTCTCCGTTTCAGGCTCTCCTCTTGTTTTTGGATTTGCAACTGAACTATTTCTGTTTCCTTGCGCTGCGACTCCACTTCTTGCTGCATTCTTTCTAGTTCTGCTTTGTCTGATCT
>TRINITY_DN278006_c0_g1_i1 len=305 path=[0:0-304]
GCATGAGCACCCGCACCTCACAGGGGGTGGTGTGGGGGAAATGCACGCCCCCCGCCTGCCCAGGGAGAAAGACAGATGGTCAGCGGCAGACACGCCCAACGTAGCCCCGCCCTCTGGTCTGAGGTCCCGCCCCGTGCCGCGGAGACCCTGCACATCACCGTGGCAACTCAGCCTCCCACTAGGGACCCGCCCACGGGAGGGAGTGGCTACACCCCTGAGACATGCCCTGCCTTCAGCAGAAAGCAGCCACCCAGAAGGTAACGGCCACACCCCCAGGAAAACACTGCCCTTAAGGCGAGACCCCC
>TRINITY_DN278044_c0_g1_i1 len=272 path=[0:0-271]
ACAGTCACCATGGCACTGAAGAACAGGAATATCTTTGTTGACACAACTGATAGCACCCTAGCCCAAAAGAAATATAGTTATTAGTACATTCCGGGTAAGACCATACTACACATGGTCTCGGATCATGATAGCAAACAAAGAACAAATGTACATAGATCCTGTGTAAAGGACAAAAATAAAATAAAATACATTAATGAAAATGCATGATGAATCATCCTACATGAATGACATCTTATTGGAGCAATTACATATATTTTAGCACTGCTTTAAAA
>TRINITY_DN278076_c0_g1_i1 len=208 path=[0:0-207]
CTTTGTTAGATTATATCACCCAATTTAGGAAATTAGCCTTTGATTTAGGGTGGAGTGATTCCGCCCTTCGAGCTATGTTTCGTCAAGGCCTTAACGACGAGATAAAAGATCAATTAGCCTGTTTCACCACTACTCCGGGGACATTGGAGGAAATGGTAGTAGTTTCTTTACAGATAGATGAATGTCTTACTGAACATAAAAGAGAGAG
>TRINITY_DN277994_c0_g1_i1 len=320 path=[0:0-319]
ATGCTGGGCTTGATGGACCATTGGTCTGACCCAGTACGGCACTACTTATGTTGTTCTTATGTACAAATTCTGTTCTTTTTGTAGCTATGCAAGAGCTGCCCTGCTGGGTCAGACCAATGATTCTGCTCATTTGTTCTATGATCCTGTCTTGGACAGTGGCTAGTATCAGATGCTTGGGAGGAAGAGTACAAAAATTATGTGGACTGATGTCCTTCACTTCCAGCAGTCAGACGCTTCCTTTTGTTCAACCTTTAATTAACCCTCTTTTGCTTATATCTAAGATGCATGTTCGCTACTTTGTATTGATTAAACATAGCAAC
>TRINITY_DN277992_c0_g1_i1 len=327 path=[0:0-326]
CACCGCCGTCACGCTGCACTCGGAGTGGAACTTGGTGGCATTTGGCACCAGTCACGGCTTTGGGCTCTTTGATTACTACAGGCGGAACCTCGTGCTGGCCAGGTGCACGCTGCATCCCAATGACTCTTTGGCCATGGAGGGGCCGCTCTCCCGCGTGAAGTCCCTGAAGAAGTCCCTGCGCCAGTCCTTCCGCAGGATCCGCAAGAGCCGAGTCTCTGGCAAGAAGAGGCCCCCCATCAGCAGCCCCAACAGCAAGGTGCAGGAAGCGAATGCCCAGCTGGCCGAGCAGGCTGCCCCCCCTGATGTGGAAATGACCCCCGTGCAGAG
>TRINITY_DN278026_c0_g1_i1 len=251 path=[0:0-250]
CCTGTAATTTGCTGGAAACGTCTACCAGAGAAAGTGCTCTATTTACAATACGGATATTTATTTAATTTGCCATTCCTATGGCCCTGCCTGTTGTACAATGATCTTGTATTTGTGGTGTTGGTAATCTTGGTTTTAAACAAATGTACACTTTTGTAGGACAGAAGAGAAATTCCATTATGAAAGCATTACCAAAAATTCAAGAACAGTTTGAGGTGACCCACATGAACAGCCCTTCAGCTAGACAAAGGTGC
>TRINITY_DN278009_c0_g1_i1 len=232 path=[0:0-231]
CTGCTACATCAAAGGCAGCTTTGGGACTTGGCAGGCTGCCTGAGTGTAATTGTTTTGATTGTGGCCACTACATGAAAGCTGACCCCCTAATGAGGCAAGAACAATGCCCAGTCAAGATAATGCAATCAGTTGTCAGGCACATGTTTCCCCCAGGCTTCCTCCTTCAGTCTTGGTGGCTGAAGTAACCGTTGCCTTGCTCTCTGGGAAGCAGAGCGTGAGGGCTGGGCATTTT
>TRINITY_DN278002_c0_g1_i1 len=244 path=[0:0-243]
TTATATGCAGAAGTACATCGTTTTGAGAAACAAAAAATATTCATCTTGGTATCAACAATAATGACATGGGCACGGAGCAAACCTCTTGACCCAGATGATACAGAAATTCCTTTCACTGAAGAAGATTATCGCAGGAGAAAACCTCACCCTAACTTTATGGATCATATAGCTGCTGAAAAAGCGATTATCAAACTTGGAAAAACCAACAAAAGCAAATTTACAACCTATGTGGTTGCTACAGGAC
>TRINITY_DN277986_c0_g1_i1 len=208 path=[0:0-207]
GATGGAGATCGTCAGTTCAATCTGAATGGCAACAGCATTCCAACAGTAACACAGGCATTAATGACTATGTATCGTCGGAGGTCACCAGAGGAATTCAATCCAAAATTAGCAAAAGAGTTTTTGAAAGAACAAGCCTGGAAGATTCACTTTGCTGAATATGGTCAGGGTGTCTGCATGTATCGTACGGAGAAAACAAGAGACCTAGCGC
>TRINITY_DN278034_c0_g1_i1 len=248 path=[0:0-247]
CTCCAGGCTATAACTCTGTGCTCCCAATGAGGTGGTCAACGAAGTTCCCAACGAGCAACAAAACCGGGAAGGAAGTACATGTTTAGGAAGTCATCTACGCTAGTTGTGACAGAGTCAGAAGGGGGGTCAAAGCAACTCTTACGATTGAATTCCTTAAGCAAGAGTCTAAAATAAAGGACCTAGTGATACATTTTACTTCGCAAAACTACAAATAGTTGAAGATATAATGCTAAGATCTCAAATTTTGT
>TRINITY_DN278000_c0_g1_i1 len=253 path=[0:0-252]
CTGTACCAGAGCCCATTCTGTTCGCACGCCTGAATCTGAGCCCATTCTGCTCTTATGTAAGCCGGGTCCTGCACCTGCTCATTCACAGCCCTGACTGTTCCTATTGTTGTCTTGCTCTTCAGCCTTGCTTGTTTCCACTCTTGCCTGCCCCTCATTCCCCTTGTCTTGTTTGGATTAACCTCCTGGTACTTGACCCTTGACTTGTCTTGAACCCTGTATTTTGGATTCCCCCTTCTGTTTTGCTTGCCTGATC
>TRINITY_DN278058_c0_g1_i1 len=555 path=[0:0-554]
TGCGGAGCAGGGCAAGGTGGGCCTGGCTGCTTTAGAGACCAAGCTTGAGGTAGAGAAGCTGCAGGTGAGTTTAACCTACTGTCTGTTGCCTAGTGCCGTGGAGTTTCCTGCTTTGCACACCAAAATGCAATAATCGGTCCTGACAGATCTCCAATAAGCACTGCAGCAGAGCAGCATTCTGGCTGCTGGGCCAGCATTCCTCTGCTGCCTTTTGTAAAGGGCTTTCTCCTCTATTGCTGCTAGTTCCCACACTTCTAACAGCCAGAGTCTTGGTGCAGCATCTTTGCACCTGCTATCGATTAGCAGCAGGGTACTCCCTGTGGAGCAGCCAGTGGCTCTACAGGCCCTGTCCCAAAAGAAGGGAGTCATGGAGAGGGAGATCCACCAAGTGTGACCTTTAGGGTAAAGGAGGCACTTGTGTGCATTGCTGCCTGCTGCAGAACCCAGGGGGTGTAGAGATGCCCCACTCCCCATGTTGCAGGGAATGAGTAACACTGTGCCTTGGTGTAGGATTCTGACAGCTTCCCTCTTTCACTGGCAGGAGTCGCTGGCCAG
>TRINITY_DN278074_c0_g1_i1 len=212 path=[0:0-211]
AGCCACCTAAACTGCTTAAAACAACTGAAGATCTGGCCCTGTACGTCTTAAAGTGCAACACAGATAGCCCAAAATAGTAAAGAAATTAGCTTTTTTCAGTGTGTTTCACAGCTGCTCAGTAAAACCATTTCTGAATTAGTTTCTAGCCATTTTTGTGTAAATTACTTGCAGTGAAGAGGAAGGGGGCCATGGGCTGTGAAAATCTACTCATC
>TRINITY_DN278080_c0_g1_i1 len=264 path=[0:0-263]
CTCATTTTAACACTTACCTTAACCCAGTGATCCAAAATATATGAGGATGTGATAAGAATCAGGATGCCAACAGAAAATTCAAAGACTGGACATTTTAAAAATTGGCCATAAAATAAATACAACAACAAAAATACCTAGAACAATTTACAATTCCATTCTATCTAAATGGTACGAAGGCTTAATATTCTGAGGTGGTCGCTATATAAAATAGGTAAATATTCCTTGCAAAGAAATTAATCCTCAGAATATAAAAGTCATTTTGGC
>TRINITY_DN278052_c0_g1_i1 len=254 path=[0:0-253]
GGCAGTACTGTCACCATGGTGTCCCCTCCTACAACTGATATCAGCTGTGTTGATTTGAACACCTTGGAAAATGGAATTTCCGTCTTGTGGAACATTTCCGTGTTGGTGTGGGGATTTCCCCATCCTGAACTGAAATACAAAATAGAATTACTGGGACAACCAGAAACCGGAGGGGGGGGGGGGAATATCTTTTTCCTCAACCTCCTGTTTCTAAGCTTTGCCACTGTTAATTTGGCACTGTTCCCATCCTCTTG
>TRINITY_DN278054_c0_g1_i1 len=252 path=[0:0-251]
TAAAAAGCATGGGTTATCATCTAGGACTGGGCATTCTGTAAGGTGTGATGGATCAAATATTTTCAATTGACACCCTATTTGGCCACTACCAAATATTGCATTAAGCCAAGAATGACCTTGAATAAGTGGTGGCTTGCCTTCTTCTTGCATCGTGGTCGGAGACCTATGTTTCCTGCAAAAAAATCTAAATTCTGCAAGCAGCCAAATTCTGTAAGCCGAACAAATTTGCATAATTTACATACACAAATTAGC
>TRINITY_DN278078_c0_g1_i1 len=214 path=[0:0-213]
CCTGGATTGGAGTGACTGTGCGTCCGTCTACCCTGTGTGCTGATTCAAGGTAACCAAGCCACCGCTGCTCACCATGACAGCCGGATACAGGGGCTCAGTGTAGGTGGTCAGGAAGCGGTAGATGAGGTTCATGGTGTTGGTGACCCCGTAAAACGTCAGGGAGCCAGCGGAGTAGTCCAGGAAGACCCCAACAGTCTTGTAGTGCTTGCAGATC
>TRINITY_DN278060_c0_g1_i1 len=248 path=[0:0-247]
TTTTACCACCACCACCCCTCTTTTCCCCCCCTTGGTCAGTATTTTCTGTTTATTATTTCCCTTTTACTGTGTCCGAGAGCCATTTTTTCTTTTTTAACTGTTTTGAAGTTTTAGTTGTGTTCAAATTAACCTAGCTCATTCTAGGTACTTCTCTGAAAGCAATATATGAAGCCTGTAAGAAAGTGAGCATATCCAGCTGTAGCTTCACTTTCTTTTTATTTTTGTATTACATTAGGATGCATTGTCAT
>TRINITY_DN278028_c0_g1_i1 len=224 path=[0:0-223]
CTTAATTTAGACCCAGCATTTATCCAGTCTTTGGTTTAACGATGTTCATCAGAATGGGCCCAGAGTAACAACAGTGATTTAATTAAATTGGTTTAACTACTCCATCTCAATACTGTTCTCACTGTGGCTCCAAACCAATGTTTCTCCACAGTCTTCCCTTAACGGTCATGACACAACACAGCCACCCAAACACAGAAGGGGTTCACTTTACAGTTACTTTGAAG
>TRINITY_DN278024_c0_g1_i1 len=243 path=[0:0-242]
TGGTGATTTAAATACTGCCAGACTATAATTTGCTTGAATTTTGGCTTGAGTTGATTCATATTTGTTTAAAATTGGTTACAAAAACTTATTGTGGGCTCTGTTTTTCATCTTCTACTTGCATTTGGTGCCAAAAAATCTGGCATTAAAATTAATAATGGAAAGAAAGAACTTTCACTGACTCTCCTTCAGATTGAAGGTTTTGTTGGCTCCAGCTTGCTGTGCATGTTGCTGGTTGATTACAAT
>TRINITY_DN278005_c0_g1_i1 len=396 path=[0:0-395]
CCTGGGATTGGTCACAAGGAGCAATATATCTTCAACATCTTAAGATCGGTTTGCAAGAAAGATCCTCATATCCATGCCTCTGAGCGCAACTGGCTATAGGGCAATTCTACCAATAAACCCCTCCTGTAAGAATCAGCAGCTCTTCTGCAGGACAAAGGGAATAATTCCATTTAGATACTTATCATGCTTAGGACACAGGATGCCATTCAACAGCTTTTGCGGCCGCACTATGTCTGGTACCAAGGCTCAGTAATTCTTTGGATATGGCTCAAAAGGTCATACAACTCCATGACTACATCTAGAGTTTATACAGTTGTGTGTGTTCCAATAGACAGATGAGACAATACATCTGGAAAAAACAGAGGAAAATGCCAAAATTTTGGCATGAAGTGCTTC
>TRINITY_DN278063_c0_g1_i1 len=338 path=[0:0-337]
CTGGGCTTTAAGCCCTTCTTTGTGTGGAACTGGTGCTCAGTTTCTCTGAGGTTCATACACCCAGTCGGCTCTCCTCAGGCCTAGTCTATAGAGAAGCCTGGACTTTTCTTCAGCCTAATCCCAGCGGAGTCCCCTGCGGAGTCTCCATCAGTAGAAAGGGAAAACAACAAACTGGGAATTTCTCAGTCCTCTTGGGAAGATCTTAGGTAGAGTCCCTTCAGCCTTTTCCCCCTGATGAAGAGTGGGAATGGCATGTTGGGGGATTTCCAGGGACCACCCTCTGGAGAGTCCTTCCAGAGTTGCCTCAGTCTTCCCTAGCTCTCTTCCAGATACATCCC
>TRINITY_DN278055_c0_g1_i1 len=337 path=[0:0-336]
GCTTACTGTTCTGGCAACAAACAGACTCCTTTATCAAGGTAAGAAATAGGGGAAGGACTGATGGAAGGGGTTTTGGAACCTTACTTGACCTTAATTTTGCTCGGGCAATGTGCCAGTATGTGGTGTTGCATGAAAGATGGATTAATGTTGACACTACAGCTGAGATGATTGTGAACAGAGGCATTTCCTGGATGGGACTGAAACTGCATAAAGAAGAGAAGGTGAAGCAACAGCATCCAGATGACCCCACCTTCCCATTCCATAGAGGAATCTCAGAAGCAGGAACATCCTTTTGTCTTAGTTATATTTCACTTTAAAAAAATAAAAAAAAATCACA
>TRINITY_DN278016_c0_g1_i1 len=275 path=[0:0-274]
ACCTCCTTGCGGGAGGGGAGGTTGTTGGTCACCCTTAAAACTGCCATTGTCCAGCCCCTGGCTCAAGAAACCATCTTTCCATGCCGATTCCCCAGCCAGCTATCGGCCTGTCCCTACTGAACGGGGGGCTGCCCGACAGCGCCAGGCTCATCTCTAGGCTTTCAAAGTCCTGGACCCACTGCAGTTAGGTTTTCATCCTGGGTTTAGCACTGAGACGGCGCTTGCGACCCTGGTCGACGATCAACACTCGGAGATTGACAAAGGGAACCGTGCCC
>TRINITY_DN278025_c0_g1_i1 len=203 path=[0:0-202]
AGCGCGGCCGTGCACAAGGCAGGCGCCCTGGGCCGGAGTGGGTGGGGCTGCCTTGGCACCGTGTAACCTAATGAGCAACCAGCCCAGAAAAACGGGCATCTTTGCAAAGAGGCAAAACCTCCCTGCGGATGCGTTTGCAGCCTTGTAAGCAAAGTCTTCCGTCTGGTGCACGTTTGGTTTTGCAAGCCTGCACTGCCGCTGCC
>TRINITY_DN278077_c0_g1_i1 len=201 path=[0:0-200]
TCTCTCCCAACCCTCTCAAGCACTCCTTTAAAAGCATGCTCAGAGTCTGATCTAAGGCAATTATTGAGGAGACAACCAAGTAGCTTCTATTGCCAGTTCATCCAGCTTTGCTCCAGCAAGGGAAACTATCTGGACCACCTGGAGTCCTCAAACAGGAGGAGGATAAAAGTGGTTTTAGTAACAGCTGGAACAGAAGAGGTG
>TRINITY_DN278031_c0_g1_i1 len=246 path=[0:0-245]
AGGGCCGCTTGGGACAGAATAAACTGCTCCTCTGGTTTAAAAATAAAGACAATCAAATGCAAGTGAGTGCTGAGCCCCCCCGGTCTCAGTGTATTTGTTTCTAGGATTCAGTTGACACGGGCCAGCTGACCCTCCCACACAGCAATGGTGCAATTCCAACTCGGCGGAAAGCTAGGGAGCTTAGCATTTCTAGAGAACTACTTGGCGGCCACAGCGCTTTACAGTCCCAGAGACAGGTCCCTGCCC
>TRINITY_DN278083_c0_g1_i1 len=262 path=[0:0-261]
CTTGACATAGTGCCCATTCTTGCATTCTGAGCCTAGACTGTTAAAGTGTTAATTTGGCAATGCCATAAATTCTTTAGACCTATGACTTGTAGAATAGAGGTGTAGGCCAGAGGGCTTAATTCCTGTTTGTACATGCTGACTCATTATGGGGGGAGGGAATTACACTCAGGTTGTATAAATACATATGTTCCTTTATACTCTTTACCTGTGTGAGACAGAATATTGTCTAGTCACCTTTATGCCATAAAACTCTGAACCCACC
>TRINITY_DN277990_c0_g1_i1 len=222 path=[0:0-221]
CAGCTCCTCTTAATTCTGCCTACTGTGCTGTCAACTTTACATCATCCCATTTAGAAAATTATCCCCTCTTTGCACAATATTTCACCACACAAAACATCCCTAGCTAATTGTGCTAGGTGATGATAGTCTGGTATGTGTGTATGTGGAGAGGAGAAACTGAGGGAGCCGAGGTTGCAGTGCACGGTCTGCGGTATCTGGTAGGTGCAGTAATGTTAAGGTGAG
>TRINITY_DN278069_c0_g1_i1 len=251 path=[0:0-250]
GCTAAACCTTGGTTTGACGGAACCTGTAGACAGCTAAGGCAACGTCTCAGAAAGATGGCTAGATTCCTTAAGGGGAATCCTTCAGCCATAATAATAAGTCCATATGTACAGCTTAAGCAGCAGTGTAAGATCTTGCTTAAAAGGAATAAATGGGACTACCAACGAGATGTGGGAGAAGCGGTGGTGTGCAGGGAACAAGTGAGGTTTTGGGCCGTAGTTAACAGTTGAATTTTCCCCTCAGGAAAGCCATG
>TRINITY_DN278047_c0_g1_i1 len=228 path=[0:0-227]
GGCACCCATTGCACTCTTGTATATGTTAATCTTGCAACAGTTGTTCCTTAGAATTTTCTGTGTGTAGTTTTTTGGGTGTGAAACATACTCATACACTTTTTAAGGATGAGAGACTGAGTGTTTGGGGGCATGTATCCATAATGTTTTCATATGTATTTTTAATATTGTAGTTCTCTTGTCACCCTGTATCTCTGAATAGTTTCTAATCTTATACTTCTCTACTCCCTT
>TRINITY_DN278043_c0_g1_i1 len=290 path=[0:0-289]
GGATGATCTCAAAACGTAAACCTTCTTGCAAGGACAGGAGTGAAATGAAGGTGGACTTTGCTGCCTCTTTTATTAAACAAGGGGCCCTCCTATTACATTCTTGATAAGAATAGGGTACTGAGCAGACGGGAAGGTTTTATATCCCCCCAGGCGCAACTGCATTTGATGGAGAGAAGGAAACATTTTCGTATTCACCTGTTTAAAATCTCTCAAGCTCAAAGCAGGTGGAAGTGCTAGGATAATTGAGCATGCAAGCATTCTACCTAAAGGAACTGGCTGGGGAAGCCCCC
>TRINITY_DN278061_c0_g1_i1 len=239 path=[0:0-238]
ATCTCTCTCATCTTCAGGGTTCCTAGTTTTCAATGGCAAAAAATTATACATTCTCTGACTAAAAACTGAAAAATCCATATTTTCCCATTATTAAAATTAAACACAAAAACTTACTTTCCACAGCCACAACGTATATACATCAGTTGAACACAATGTATTCGTGAAATATTTTCAATTTTTAAGCAATTTCAGCTCCAGGTTGCTTTTGGCAGGCCTGATATCTCCTCTCTCAGCTCTCC
>TRINITY_DN278051_c0_g1_i1 len=218 path=[0:0-217]
TATGCATAAGAGAGCCTTACACACCAGGGCAAAAGCAGGCCTAATCTCATCTCCTTACTCAACCCCCTTAATGCATGTTGGTGTCTGGTTACAATACCTGATATATGGGGGGGAACAGTCAGTTGGCTAAAAAGCCTCGATGTGATCTCTGAAATGAAGAGGGAATTTCTGAATAGGATTAAGGGAATTATTTATAAAACCTAGCCACCACTCTAGCC
>TRINITY_DN278075_c0_g1_i1 len=265 path=[0:0-264]
GGACATGTGTAATGCACGCAGGAGAGTCTGTTGCTGCTTTAGGGAACAACCTAAGCATGAAAACGGCATTTGCTTTGCATAAGGTTGCCAATTTGTCTCTGCCGTACATTTCAGAGTGAAATGAGTTGAGTCAATAAAATACTTTCACTAACCTTTGAGCTGTGTATTGCATTGTCTCGCCCTTTTCTCCTGCCCTGCTTCCCTTCCCCATTAGGCTTCCTCTGCTCCTGCCTCCCTGCCCGATTTCCCTCCAGTTCCTAGCCCC
>TRINITY_DN278004_c0_g1_i1 len=545 path=[0:0-544]
GTTGCCAGTCAAGGAATCCCAAAGACTGAGATACTCGTTTCCGGCTCTTTTTATTCCTGCCGCTGGCTCAATGACTGTATGGACATTTGCTCTGCTGTTGCTTTCTGGCAGGGGTGCGGCGGGGCCATCCTTATAAAGACTGCTCATTTCTTTTTACTTTGGAGACAAAGTCATTCAGATGGACCAACTTCTGCCGGGGAGCCTGGGGAAGCTTTCCAGCGGCTCTCTCAAGTTTTTTTAGACCCGAGGTGGCCAAGACGTCTAGCACAGTCCACCAGTTGAGCTATTTTCAGTAGACCATTGGAACGAGCCCTCAGAGATTGCTTCCATGGGGGGGCTAAGAGAGTGCCTCCAGCATGTCTGAGAAGGTTATCTCTGAGGGGGAAATCTCCGGAGGCCGCAGAGAGCTGGGAGCGTCTAGAACAGGTTCTGGCCCAGATTTGGGAGCTAATGCAAGGAGCCCTGGACGGGTGCCTGAAGCCTACCTGAAAAGGTAGAATGGGTCCACCATATGTTTGGCCACCTTGATTTAAAGCCAAGTCCTT
>TRINITY_DN278030_c0_g1_i1 len=219 path=[0:0-218]
CCCAAGCCTATGGGGGAGATGCCCTGTGAACCAGCTGTCCGGCCTCAGAGAGCACCCACTGCTGCCCCCCAGGCCTCCTCTGTACCTGCAAGAGTGCCCGATCCTGCCTCCCAGCCCATGGGGGAGGTGCCCCCTGTACCATCTTCCCTGCTTGTGACGGAGCTGCCCCCTGCTGCTGCCCAGGCTATGAGAGATCCCCCTACTACCCCTCAGCCTGTC
>TRINITY_DN278036_c0_g1_i1 len=250 path=[0:0-249]
CTAGAGAATGCCGACTAATAAGCGTCTCTTCTTGCCGATCCCGCGGAGACTCTGGAGGGCGAGCAACGGTTCTTGGAAATCCCGGTGTCTTCTAGGGAAAGGCTCGCAGGCCCCTAGTAGCACAGGTCCAGCGTCCCTGAAGTGAATGGGACTTGTGCCTGCGCTGTCTTGAGAGCGCATCTCCCAGAGATTTTTTAAAATGTGAAGAAATAAATCATTAATATCCGTGTTGGGGCTGCATTTGCGCGAG
>TRINITY_DN278023_c0_g1_i1 len=255 path=[0:0-254]
GTTTCATCCCTTTTAAAGCAACTCAGGTTTGCCATCCAAGAAATCACAAGGCACTTTTTTAGTCTTGGCTTAGGATTTTACAGTTTATACATAGAATGGTTTTTGTGGTTTGTACACCTTTTTCTCTTTCTCTCTCATACACACACACGGACTTCCTTTTATTAATATGTAACTAATTAACTGCCAATAATGGGTTTGCTTCTCTTAGGGAATCAAAGCCGTCCTTGCTGAGGGCTATGAGCGCATCCACCGCAG
>TRINITY_DN278021_c0_g1_i1 len=206 path=[0:0-205]
CCCCCTCACGGCAGGTTCACAGAACACGCAAAGCCCATTGTGTGGGTAAGTGGGGGCTAATGTGTGCTCACATGTCCATGTCCCACCCACCCCTCATTCTCCACACATACAGATCTGCCAGTAACAGAGTTGCAGACAAAAAAGCACACAGCATTCTGGGGAGCAACCACTTACAACCGCTCTATCCACTCTCGCTGGCACACACC
>TRINITY_DN278050_c0_g1_i1 len=236 path=[0:0-235]
GCCCAGGAAGGTTGGCAGTTTAAAAGACGTAATGTCGGCAGCACAGTCAGAAACCCTGCCCAGGCGGAGTTAAGGTGGGAGGAATCCAAAGAAGCCAATAGGGCTGCTGCACAAAGATCTTTTGAATGACCCGAAAATCACGAGAGAAGCGTGGGCAGGAAACAGCAGGACGAGCCAACCAAGGGCAAGCCTGCTTTGGGGAACTGGAGGCTAGACTAGACGACCAACTCCCAAGC
>TRINITY_DN278079_c0_g1_i1 len=268 path=[0:0-267]
TGGAACCAAACTGAATGGGGTGTGTGTGTGTGGTTGTTACGTAACCAAAAATATTAATAGCCCCCAGTTCAAACCTAGGGGGCACTTAAAAAAGAAATTAACTGGGAGTAACAGCATTTCCGGAACATGATTTACTGTTGTCCTGTAGCCGTAAACTTCCCAGTTCTTCCCCTCTGACTGCAGCTACATCCACCCAGATGTGGGCACTAGGAAGCATCCAGGCTTGTCTGGTTAAAATGCTCATGCCGTAAGGGTGGGGGCTTGGGAC
>TRINITY_DN278007_c0_g1_i1 len=312 path=[0:0-311]
CAGGAATAAAAGGCACCCCCCTGTTCTTCTTTTTAAAGTTCAGTGCAAAAACGCACAGAACCAGGTTTTTACTAAAATGAATGTCCTGTCACCGTTCATTTGTTTACATTACATGTATTATTTCAACTACTATTTAAATCATCCGATGTTCCCCTTAAGGTATCTTCAATGCAGTGTGGCTGAGTTACTGTTTTAGTGAGAATTTTGTCTTTAAAACGGACCACCCTGACAGCTCAGGAGCTGCCTCAGGAGTCAGGGTTAACAAAAGAGCAGCAGCACGGCTAGGGTTGACTGAGGCAGACTGCAGCCCCC
>TRINITY_DN277997_c0_g1_i1 len=242 path=[0:0-241]
AGGTCACCTTTAAGCATTAAGAGCAATCTGGACTTTGCTTACTAGAGGCATGCTACCAAGGAATTTTAGGGTTTATTTTATCATTCTTGAAAGCTTAAAAACAGCATTTCTGTCCCTACTGATTCTCTTCCTATGTTATTTTTTTAACCCTGTATTCCCAATGGAGTTTGAAATTAGCTTGGCTTTTTAGAAAATTACTTTTCAGATTGCGCAGTTGCCACATCTGTATTAGTGTAACCCTG
>TRINITY_DN277987_c0_g1_i1 len=207 path=[0:0-206]
AGATGGATGGCAGCATGGTCCACCCAACCCAGCATCCTCTGGCAGTTAAGCCAATAATGGGACAATCTCGTCCTATCCCTATTCGGCCAGGGTTGGTCTGTAACTATCCACACGTATGGGAGTGTATTGCAACTTGTTCTCACAAGCAGGAGTTCTCACAAGCAGGAGACAGAGGGGTTACTGGGGAGTAGTAAGTACCTTCCTCCC
>TRINITY_DN278053_c0_g1_i1 len=208 path=[0:0-207]
GTCCTGTAGTAGAGCAGCCCCTTGTGATGAGCTGCTGCAGGGTCCCATGCACCAAATGCTCACTGGAGTGCCTCAATAAATGCAGGTCTCAGGTCCACGTCTATCACTGCTGTGGTTATTTGCCTTCACCCTTCAGCTTCCCAGTGACATTCTCATATAGACATTCAAACAACAGCCTCTAGTATGTTCATCTCACCAGCCAGCACCA
>TRINITY_DN278029_c0_g1_i1 len=214 path=[0:0-213]
CTAAATAAATAAAAGGTTAAAAAATAAATAAAAGGTTAAAAAGACAGATGCGATATAGTGTATACGGATAAAACTTTTCCATGCTTGCAATTTCTTAAGGACACTTAAGTGCTTCACTGGATATGAAAATTGTTAAAATGTATATTACAGAACAAGATGTAATGAGTCTTTAACCTGTAAATGCAACATTATACTTTCCATATCCTGAGACTCT
>TRINITY_DN278073_c0_g1_i1 len=243 path=[0:0-242]
CAGCTCATACTCCACATCGGCCTGACGCTGCTCCAGGTTCTGTTGTTTAAAACTGCAAGGAGAGGGAAGCAGCATGAGAAACCCATAGCAGGGCTCAGAGAGCTCCCCTCAGGAAGACAAAGTTTCTGTTCTAGGAAAACGTCTTACAAGGGACAAGCTTGAAAAACAAACAAACAACCGAAGCCCCTGCCTCCTCATCAGGAGAACAGCAGTGAATAGTGCAGGGTTCCGTCTTGCTCTAGC
>TRINITY_DN278045_c0_g1_i1 len=250 path=[0:0-249]
CGGGCCTCCTTCCTGGGCAGTGAAAAGTTACATTCTCTTTTCCTCCTAACTTCCAAAATGACCCCAAGCTACGCTACTTATTATGAATTAACTGACACCTTGATCCCAGCTCTTCTCCCCACTCCTCGCATAACTAGAAACTCTCCCCAACTAGAAACTCTCCTCATTTCCCAAAGCCCATCTCCCTCTCCCAAATCAATACCCGCGATGAACGAACCAACCTCTCCCCAGTCCCTCTGTCTGATGAGCC
>TRINITY_DN278040_c0_g1_i1 len=208 path=[0:0-207]
CCAGGAGGATGGCAGTCTTCGACCTAAGCATGAAACGAACACACACTGTGCCACAGGTTAGTGGCACTGACCTGTTTAAAGACACTATAAAAGTTCCATCCTGATCTACAGGCCAGGTTTCCACATATAACCGATTTCATCAGGATGGAAGCAGGATCTGACCCCTGCATGGTTTCCGAACAATGTTCTTGAGGATCGTTTAGCCTAC
>TRINITY_DN278048_c0_g1_i1 len=311 path=[0:0-310]
GCTGGGGTATCCTGGTCAGTGCGGCTCTCCCCAGCAAGGGATCGCTCTGTGCTGGTTGGTTTCAAGCCGGGAAGTGCTTCCCTAGCTTGAAAAAGACCAGCACCGGAGCAGGGGGGGATGGCATCACTACCCTCCCCTGCACCAACCCCCCATTAGTTGTAGGAAATGTGCATTAGCCCGGGGGCGGTGGGGAGGGGGGGAGCACACGTGTTCCTGCCTTAGCCCTCATGGTGTCCTCCCTGATTTGGAGGACAACACCCTGTGAGGCACAGGGATTCGGAACACACGTTCCCTCTTCGCAGACCAGTACC
>TRINITY_DN277993_c0_g1_i1 len=233 path=[0:0-232]
TGGGCAATGAGTGATGTGGAAACCAGCACACCTATCTCCTCAGTCGCATTTCTTTTAAGGGCTCCTGGTTGGGCTGGGAACGTATCGTATGGTGGGGGAGGGGGCTGTTGTCAGGCAGGCGTTGTGCCTGTCTATCCCTGGCATAGCTTTTTCTCCATGGTGTTGGCAGACCTGTCCCATGGGTGAGTGTGCTGTCTTGTGCACACGGGCCGGTGAGGGGTGAACACCCATCC
>TRINITY_DN278037_c0_g1_i1 len=284 path=[0:0-283]
GGTGAAATCATGACTTTTATTCTGTCTCAGACATGTCGTCTCTGCTTTGGTAAGTGCTTTTGGGGGATATACTTACTACGTTGCCTGTAATTATAGCCATTGTTCTTTAAGTACTTTAATATTGAAAAATATGTTGCATGCTTATTCTCAAACACATGGAATTTTTATTATTTTCTAACATGTTAACTTCCATCAGTATGTTTTGGAGGGGGAAGAATTAAATTTGAGACAATTAAAAGTCCCGGAAAGGTAGGGCATTCAAATGTCATTGCTAATAAAGTAAT
>TRINITY_DN277999_c0_g1_i1 len=325 path=[0:0-324]
TGAAAGATTTTCCCTGTATCCAGCTGTTGGGATAAAAAAATAAAATAAAATTAAAAAGGCTGGAGTATCAAATAGTAATACAAACTGGGCTGATGTTTCTAGCAGAATAGGATTTTATAGGCGTTGAAGAGACATCTGGAAGGTAGAACTAAGCAACATACTCTAGCTGTTGCTACACAAAACAGTTTTTCATCCCAGACAGCACCAAAGACATGCAAAGTACTATATCGGTTTGTGACCACATCCACAGTGACTCCATTTGAAGTCCCAACTCGCAGCTGGAGAATCTCTGGATTAAGTGTTAAATTACTTGCCTATAAATTTG
>TRINITY_DN278017_c0_g1_i1 len=337 path=[0:0-336]
AGCGACTCCTCTTTATATACCGTCTCACTAATTTTTTTTTTTAACTTTTACAGCTTGTCTTTTCAGCCAATTGTGAACCTAATGGTCGTTCCTTCTAGCCTATCTCTCTCCAGAGTTCTTCTAAAGAATGCCACGTGGGATCATGTCAAAAGCCTTCCTGGAGTTGAAACAGATTTATTTCCACTGCATTTCCCTTGTCTACTAAACCAACTGCCCTGTCAAAGGAGTAAACTAGATTGCTAGTTATTAGGAACCACGACTTTCTTCCAGATGCTGACAAATCAATGGTTTTCTGATTTGTTATAGCGTCTGCAAAGTCTCATCCGGCTGAGCTGTT
>TRINITY_DN278019_c0_g1_i1 len=304 path=[0:0-303]
GTACCAGCTCTGGGGCAGGGTATAAAGGGAGAGCATTGCCAGCCACACAGTGCCCCCTAGTGCCAGGCTGAGCTGCTGGAGCAGAGTAAAAGGAGGTGAGGGAGAGCTAGAGGCCCCCACTAGGCTGGGCTGTTCCCATCCATGTCCGTTCAGGCAGGGATGCAGCAGAGGGTCACAGCCAGGGGCACTTCCCCAAGCAGGGCTGGGCGCACGGCCAGAGCACTGGAAGCCAGGTACCCAGGCTTTGGGAGGCTGGGCCAGGCAGGCAGCCCGGCCACATAGGGAGTGGCTCGGGCGTTTGGTC
>TRINITY_DN278035_c0_g1_i1 len=239 path=[0:0-238]
CAATATGGCTACGACGAAGAGTGAAAGGTGGCTTCACAATAACAGAAGAGAATGAAGAGAAACAGGCCCTAACAAGCAAGGAGGAGGAAGAGCGCCGCATCGCAGAAATGGGCCGCCCAATCCTAGGAGAGCACAGAAAGCTCGAGATCATTATTGAAGAATCCTATGAGTTCAAGAACACTGTGGACAAGCTCATTAAGAAGACAAACCTGGCTCTAGTGGTTGGAACTAACAGCTGA
>TRINITY_DN278067_c0_g1_i1 len=252 path=[0:0-251]
CCAACAAACCAACGTGTCAACAAGCACATCAACAACGATGTCAACCTCCGGGTTCAAAACCTCACAATCTTAGTCAGAAACATCAAGACTTATTATCAGGAGGTCCTTCAGCAGTTGATCGTAATGAGCTTGCCGAATGTTTTGATGATTGGCAAAGACCCTCTTTCCGGTAAAAGTATGGATGAAATTAAAAAACTCTTACTGCTGGTGTTGGGTTGTGCTGTACAGTGTGAAAGAAAAGAAGAGTTTATT
>TRINITY_DN278046_c0_g1_i1 len=252 path=[0:0-251]
GCCACCCAGCCCGCACGTCCTATCCTGCCTGTGGAGCTTGTACTGATTTTCACAGTGGCCTGCACAAGGGAAAAGCTTCCCTACCCCTGCTCTAGATGGACTGGATGAAAACCTGCCTGTGTGAAACGCTATCACATGGGTGGTATGCAGCCACAACACTACACAGGCAAGGATCTTAGAAACTATATGCTGTCAACAATAGCCCTCAGGCACAGGAACTGCCGATCACCATGGAAATGAGACATCTACAGC
>TRINITY_DN277989_c0_g1_i1 len=219 path=[0:0-218]
CTGGCCTATAATGACTGAACTAAAGCCAGCAGAGGGCTTGAAAATAGAACTCATCAGCTGAAATTCCCAGTACAGTGTTGTAATCTTTAAGCCAGGTATTTCCCAACTTTTCCATTACATGTAAATAAATTTTATATCCTGTAAAATGGTACATTCTATTATTATTTTCATGTGGTCATTCTCATTTGCTATATAAAAAATGTATGCTACAAATGAGCT
>TRINITY_DN278042_c0_g1_i1 len=346 path=[0:0-345]
CGGCGAGGGAAGCTTTTCTGACACTCCTTGCACGTGTTTGGCCTCTCCGCGTGCTGGACTTTCTCAGAGACCGTGATCTCTTTGGGGTCTCCGAAGCCGCTTCCATCGTGACAGGATCGGTCCCTTCGCTTCCCCGGAGGAATTCCCTGCCGCCTCTTCAGTCTGCTCCAACTCTCACTGGAATCTTCCGGCTCAGGGCTTTGACGCGCACTCCCTGCAGATCTTCTCGATCCCGCCCCGTTCAGTGCCACCTTCTCGGGGCCTCCCTGCTGGGGGGAATTCCCTTCTTCACTTTCACTCCCCATCCCTGCACCTGAAGAAACTGAGAGAATCCAGCCGTAAGTCC
>TRINITY_DN278072_c0_g1_i1 len=257 path=[0:0-256]
CGGGTTTTTTTATTTTAAAACTTACCAGCAGGGAAGCGGCCACGCATCAGCACAGGACCCCTTGGGAAGGTACAAAAACCACCTCTGATCTCCCTCCCCAGCCAGTGGGGGACAGGGAATGGGGAACAGGGGCCTATCCACTGCGCCAGCATGTCTGCTGCTTCACTACTGCTTACAGAATGGACCCGGGTTTTTGCCTTCCTGAGAATACATTTGCATATAGGGTACTGAGATGGGGTGGGAAAAGCACTATGAGT
>TRINITY_DN277995_c0_g1_i1 len=250 path=[0:0-249]
CATTAAGCAGCAACAGTGACCTATCGGGGGCCCTACTGGACTTTAACACCCAAATATTCTGAGACGGGGGAGTTGGACAAGGGAACAGACAACAGGTGCCTCCCTCAAAAGTCCCAATGGCTTAGCTTCCCCCACCCCCAAGGATAACGACAATCAGAAGGCCCAAAAGGACCTTGGGGAATGGGTAGCTAGAGAGGGTTTCCTGGGCCCAGAGCTTCCAGAGGTAGACTCATCAGACAGGCAGGCAGAG
>TRINITY_DN278014_c0_g1_i1 len=206 path=[0:0-205]
CTAATAAGGGGGCGGGGGAACTACCTCAGAGCCCACACTGCCAAATCAATACACTCCTGTAAATTGCCCTGGGATACTTTAGGAGGAGTCATTTCATCATTTCATGTCAACATGCATGTAGTGTGTGCCTGCCTTTATATTTCCCTTCATTACGATCACACAGCCAAATTCTTCTGTCTGTGTTTAAAAGGGAGCTAGCTCCCAGC
>TRINITY_DN278039_c0_g1_i1 len=218 path=[0:0-217]
GCCCCCTGCTGCCCAGGTCTGGCCTGCACCCAGCTCATAAGAGGATGGGCCCAAGCTCTTTCTAGACCTAGTCAAACAGCAGGCCCTGCTCGAGGCGTGGGCAGCGGGGAAACTGGGGTCGGCAGGGGTGGGAATCCCCCAGGCGGTGGGATGTACTGAGAGTTCCCCACAAGTTCCTGGGGAGAGGCTGGAAATGGGGAAGCAAGTAGGGAGTGCCT
>TRINITY_DN278059_c0_g1_i1 len=240 path=[0:0-239]
CGGCGAACATGTGGATAAGGCTGATCTGATTCATACAGTGTGTGTGAATTTCCAGAAAGCATTTGAGAAGTTCCCTGAGGCTACGCAACACTCCTAGGGCAAGAGAATAAAGGTCCTCTCGTGGAGTGGTAACTGGCTAAAAGCTGGGAAAGCAAGGGTAGGACTGAATGGAGAGATGTACCAACGGGATACTGTCCTGGACCAGTGCTGCTTAACATATTCACGATCTGGGGAAAGCAG
>TRINITY_DN278082_c0_g1_i1 len=636 path=[0:0-635]
CTAGTGTTTTATTCCTGAGTTATTAAAAAAAAAAAATACAAGTGTAAACTGTGAAATCTAATATTTTTTTTATTTTAATGAAGAAAAATAACGTCAAGCTTTTAAAACTACACAGTTATATTTCTACCGTAATCTGTGATCAATGCATCAAACCTTTCAGTCCTTTTTCAAAGTTATGGTTTTAATTTAAAACTAAAAACCCCGTGGCTTTGGAGGGATGAAAAATGGGGCTGATTCTGTTACCATCTGGGAGAAGCAGAAACGGAGCGGGGTCTGGAATGGGATGAGGACGGACAGGATCAGGGTTTTACCATCAGAGAGGAGGAGAAAGGGCAAGGAAGAGAGACGGTGAGAAGGGAGGGGGAAGGAGCGATGGGAAATAGATCGGACAGGGTCAGAGACGCCCCCCCGCCGTCAGCCAAGAAGCTGAAACCGGTTTGGTCCCGCCCGCGAAGGCGCTTATTGACCGACTGAGGGTGTGCGCGCGGGCGCAGCTGCAGGGTAACAAACAGGCACACGCGCCACTGGCTCCCAGCCCTGCCGTGCAGCCCTTGCTTCCCAGTCCACAACCACCCCCGTCCCCCAACTAGCTCCAGTCGGGTCCTAATGCCCCCAGTTCCATTTCTGCGCGTCTCT
>TRINITY_DN278064_c0_g1_i1 len=334 path=[0:0-333]
CAGGGTAACAAGGTCATAGTCGTTTAGGTTTTCCCCGTAAACCCCACCCATTACACCCACACTACCCTCAGCAGTGCAAGCCTAAATCTAACATTGTCATCAGTCTCTGGTCTGGCTTTGATTTGTTATGGCATAGGGGAAACAGTAGCTCCATACCATATGTTACATGGCACTCTATGTAACTACAATAGGTTTGAAGTAAACATGTATGCCTACACACAGAGAAAGCTTCCTACCTGATACCAAGTGCAGACTAGACCTACGGCTGCACCCTTAGGAAACAAGCATTAGTGACACTATGACTTCATCTGTGACACACAATCAGGAAAGTTTG
>TRINITY_DN278012_c0_g1_i1 len=216 path=[0:0-215]
CTTGCACTTATCCTACAAGGTCTTATCTTAATAGTGGGTTTGGCTGCGTATTGGTGGCAACATCCCCCTGCTGTGAGGACATTGCTATGCAGACCTGGACCTGGCTGCATGACCTCATAGCCTCACGTGTAGTCCATGAGGGGCACTGAGATGCAATCAGTGAACAGCACCTGACATTTGTGCTTCTACTTGTGCAGGAACAGGTGGATGGTGAGT
>TRINITY_DN278011_c0_g1_i1 len=359 path=[0:0-358]
TAGCAGGTAGCACAAGCTGGCAGCTTTGCGGACCAGTTGCTCCTGACTAATCATGTTCGGAGCACCACTGATGCCATTCCGGTACCTTTTGCTCTGGACAGCATGAAGACTGCAAGCAATAATAGCCTCTTTGATGAAGACGTGCAACACCCCATTGCTATAGAAGTTGAGTTCAAAGACGGCAGGGACAGTTGTGCTTGGAGTGATGAAGAACTCATTGTTTCGGCTGGTGTTGGTGATGTTGACGCAGTTCCCCAAGAGGTGAATAGCGTGCATGACCACATCTTCGGAATTCCCAGAAAATCCCAAGTCAAAATCTCGAGCCAAGACCTCCTCCTTCATGGAGAAGAAGTCTTCCA
>TRINITY_DN278038_c0_g1_i1 len=203 path=[0:0-202]
CAAATTTATGATCAGTAAAGCTTAAGTTTTCAACCTTAGCAACTACTGCAGCTGTGTCTGACTAAAAGAAATTAAGTAGTATAAAAAAAAAAGATACCCAGCTTAAGATCCCTACAATGGATTAGTTTTGTTCCTCAAACTACCCCACAATTGTCCCCAGTCCTTTGGCTAAGGAGACCACTATAAAATAAATGTAAGCTAGG
>TRINITY_DN278057_c0_g1_i1 len=287 path=[0:0-286]
TGGAAGACCAGCAGAGACTATTTTTTGGAAGATAACACGAATGTCTAAAGTATATATTATTGGAGAGATCGGACAATCTTCTGCTGTCAGGAAACGACATATGTAAAACTTTGCATACTTTGGACACATCCAGCCTAGAGATGGGGATGGGTCCTTGACAGTAGGGGACCTCAAGCCATGAAATGGATTCGTTGGATTCAGCCGATCACCAGGAGACTAGCTATTGAGAGCTTGTAACTAGAGTGGGGTCAAGACTAGGGTTGTAGCGGAATATCGCAGCGGTAGCT
>TRINITY_DN278056_c0_g1_i1 len=251 path=[0:0-250]
TGGGGGGGGGGGGGATCACAAGCCCCATTGCTCCCATGTATTTTCCCAGGCCAGAGGAAGAAGAGTTGCAAAGTGATCATACACCCCCGCCCCCGCAGCGGCTGGTTGGGCTGGGTCTCTGGCCGCCCCTAGGCAGAAGCAAGCGGACACCTAGGGCTCAGCTCCTGGGCCGCTGGAGCCATTGATCGTTGCAATGAGCCGAGGTTTTAGAAGGGAGGGAGCCAATTGATTTGCCGGTCTGTGTCGCTGAG
>TRINITY_DN278041_c0_g1_i1 len=202 path=[0:0-201]
ATCAGCATAAAAAAGGATACAGACTACTTTGTGGATCAAAAAGTTTTAAAGCAGCAAGACCATTTTCACACAGGGAAAAGGAAAGGATACTCTGGAGCTTCCAATACGATCCGGGCTCTGTTATTGACCTTGCCTCAAATTTCCTTGCCAACAACCAAGAGGAAGTCATGTAAGGGATGTATTTTCAGAAGTTTTCCTTCAG
>TRINITY_DN288655_c0_g1_i1 len=256 path=[0:0-255]
CAAACCCACTCCCAAGACCTATCCCCCCTTGCTAAAAGCCTGGTGAAATAAATAGGACTTGCATTGCCTTTGGCAAATGCTCGGGGTTTGGCGTAATTCCAAGGGAAAGACGTTCCAAAACTGGGGAGTAGCCACGAGACCCCCCTTGGTGTACGTACGGACTTTCCACAATGATGGGACGCCTCCGCGAGGGCAATCCATGGAAGTCAATGACTTGGCACCCATTGACTTTCCTGGCTGAGGATTAAACCCGGAG
>TRINITY_DN288645_c0_g1_i1 len=248 path=[0:0-247]
TGGGTTCAGGACCAGCTGGATGATGAAACCCTCTTTCCTTCCAAGATTGGTAAGTGAAATAATGGCCCTTCATACATTAGGTTCTCAAGTGCTGTGGTAATGAGTCTTGTAAAGTCGTGTGCCTAGGCATAGGCACTGGAGGGAGGTTCCAGTGGAGGTTAGTTGCTATCTGCAGTATTATTTTTGTTAAATCTATGTTTAAAGGACTGGTGGATCTTGATCTTTCAGTCTCCAGAACTGGAACTTGG
>TRINITY_DN288615_c0_g1_i1 len=422 path=[0:0-421]
TGCTCTTATTTCAAGTAATGCTTTTGAAACAAAGAGACGGTGTAACAGGTACTACTGCAAGGCCTATCTCAGCAAATAGTACAGCCAATCAAGATAATCAGTACTCAGTGCAAATGGTTTCTGCAGATCACAGAACTGGCACTTATCATAGCACTGCCAAGTGGCCTGGATACCATAATGAACCAATGTGCTAGCCTTTCACATTCCAAAACCTAAGTAAAGATCCTGACTTTTGTCAAAGCTGAAGTGGACACTAGAAAGAGTTATATCAGAGGAAGCAGTCCTACAGTGGCTTGCCTGGTATGGGGTCAAGAAGGGTGAGTGAAAAATTGACTAAATATAGCTTAATATCTTCCCACCTCTAATGTTTCTTTGAATTTAGTGCAACTAATCCAGATTCCCATTTGTGTACATAACTCAGC
>TRINITY_DN288670_c0_g1_i1 len=274 path=[0:0-273]
TGGGGGCTGCTCTGGCTCTGCTGCTGGGGGCAGGGATCAACGAGATTGCCCCAGGCTGCTCGGGACAAGATTGGGACCTCTCTGCCCCGCCTCCCTGTGGGGACCATCTGGTGCTCTTGTGCGTGCAACGAGGCCCATGCTACGGAACTCCCTCCCCACAGAGATCCGGCAGAGGCCGAGCTTCGGCGGCATCTGGAGGCAATGGAAGACTTTTTTATTTGAAAAGGCATTTGGCTGTTGGGGATAGGGGCGGGGTTTCCTGGGTAGTTTGGGG
>TRINITY_DN288611_c0_g1_i1 len=346 path=[0:0-345]
GGGGGGAGGGGTCAGGGTACATAATGTTGAGCAGCATTTCCTCTCCTGAATTTTTATGGGAAGAATATTTAATGTTTTACTTTTTAGTATGCGATTGTCAGAAGAACCTATTCCACCCTTTTATATTGCTTTCATAAATTAATTCAGGTAACTTTTTAGAATGTTGAAATGCAAACAAAGCATGATGCTCTAAGATGTTGCCCTTTTAGATGGATACCTTTTATTCACCCAAAGGATTGAAACTGTCCTTTATTTCAACAGGAGCTAGCATTTTAAGAAACATGGATCCTAATTCAGCAAGTTTCTTAAATGTTACTAAACAATTCATGCAAGTAGTTAGTTGGAC
>TRINITY_DN288584_c0_g1_i1 len=262 path=[0:0-261]
CTTTTTTAAAAAACCAACAAAATAAAACAAAGCCCCAAGAGAAAAATGGAAGCAGCTCCATTTCCCAGGGTCAGGGCTCATGCACCTTTCAGGGTGGTTGATGCTTTTTTATTAGTAATTCATTCCTTAGGCATTAAAAACGGCAAAATGGATTTTCACAGGTGTGTGGCGGGGAGCGGAGTTGGAAAGGAAAGGGCGTCACCCTACAGTAGCATCTCTCGTATCCTTGTTTTGTGCTTTCCCCTCCTCACCTAGGTCCCCC
>TRINITY_DN288640_c0_g1_i1 len=237 path=[0:0-236]
CTCTGAGACTCGAGAATCTGAGGAAGATGGAAGGCATGGATCACCCCATCATCAGCCGCAAAATTAGCCCACAAACCATTGGGGCAGCTCGGCCCTTGAAGCGAAACCTGGAGGATTTAGACAAAGTTATTTCAGGGAAAAAAATCCGAGCTGTCTCCCCTCTGCACATACCAAAGGAAATGCCTACAAAAGAGAAGGGTCCCGAGCAGGAGGCTGAAGGCAGCAAATCGATCCATG
>TRINITY_DN288603_c0_g1_i1 len=257 path=[0:0-256]
TGTCTTCTCTGGCATAAAAAGCTTTGGTCATTTTGATACTTTTGGTCCACTTAGGAGTTAGCCATCTGACTTCCTATTGCTTTAGGCACTGCAGTCTTTGGTTTTGTTGAGTTAATAAAGAAACAAGGTACCAGAAGAAAGGCTTGAGTTTTCCCAATATTTTAGGGGGCTTAAAAGCATTTTAGTTAATCATATAAAAAGACAAAACTTTGCTGAGAGAACTTTTCTTTAGAAATGCCTAATAAATTCAACTTTAC
>TRINITY_DN288610_c0_g1_i1 len=226 path=[0:0-225]
GCCACCGCAAATGTAAATTCAGGGTGTAAATCAGCAAGAAAACAAAAAAGAAGTTCCCACCTTGTTCTCCCAGGATAACGCCCCATCAGAGTTTCCAAATACTGTGATCTAAGAGACTGATAGAGTTGGCACTCGAAAAGAACATGCCTCACTGATTCAGCCTCTGGGGTCAAAGGGGCAAAGGCGATCGCTAAAAGGTATAGCCTGGCACTGCCCCTCAAATGGC
>TRINITY_DN288638_c0_g1_i1 len=340 path=[0:0-339]
AAGGAACTCTGGTAACCTCCCCTCCCCCAAGGAGGTGTTGATTGTCCCTACCAGCAATGACCCCACCATCTCCCTGCTGGCAATAACCAGCCGGGATGGGCAAGGGGCCAGTTCACACATTGTGGCCCTGACAGATCCAAGCATATCCCCCACCTCAGCAGATGTCACCAACTTAAATTGATCCCATAAACACTGACCAGAGAGAGCATTTCTAACCTCTAGCTCTGTCACTGTCTCCAAAAGGGCGGAGTCGAGGTCGTGTTCAATGCAAAATGTTCTTATCTGCAGAGTATGCCATAAATATATCATAACGGGCCTGAGAAGACCCCCGGTTCAGGTG
>TRINITY_DN288600_c0_g1_i1 len=236 path=[0:0-235]
ACGGCTTTCTAATTCCTTTAGCTTCAGCTTCTTCATTTTGACTTTTGCAGCTTAGATGCAAGTGGTCTGAAGATCATGTTCTGAATCTAACAGGTCACTGAGTAACTAGGGGCATGATGTTAAACAGATTCTTTTAATCTCCTCAGCAGTCACAAAAATGAAGTCTCTTCCCTACGAGCAGGTGCCTCGATTGCTTCCTAGGGCTATCAAAACTGAGCTTCCTTCACCCCTTAGGG
>TRINITY_DN288654_c1_g1_i1 len=281 path=[0:0-280]
CGACCACCGAGATCTACACTCTTTCCCTACACGACGCTCTTCCGATCTCAGGTTTTTACAGAATTTTTATTTTTCCAATACCACAAGGGATGTACAAGAGCAAGGCCCCATGGAGAGCCCCGGACCCTAGACCAGCTTCAGTCTGTACATGACAGTGGCCCTGAAGGATGCAGAACCAGGCAGCCCAAGCTCCGCTCCCCATCTTTGGTAAGCAGGTTATCAGCATAGACCTCATTAATACTGCATTTCAGTCCCCCCCGCCCCACCCCACCCCCCCAGTC
>TRINITY_DN288597_c0_g1_i1 len=218 path=[0:0-217]
TTAGATTACTGATAGCTTATCATGAAGGAACCTGGGCTCAGGACCCTCAAGGTGAATTAACTTCTAAATTTTCTACATATAATAGAGTTCACTAAGGCTGTATCCTAGCCCCTCTTTTATTTAATTTGCATGTTATTAATGATATTTGGGCGATTTCTATTTACATCCACTTAAACTCCTAAATACAGTTACATTTTTATGTATGCAGACAATGCAGT
>TRINITY_DN288632_c0_g1_i1 len=324 path=[0:0-323]
CCACCTGGTGCCGAACCTTCACCTCCTCTATTGGATCATTCTTTTTCTTCCTCTCCTTTTTAGGTATAAAGCCAAGTACCTGTAGGTGGCTGTTGCAGTACCTACGGTCCTCAGATTTAGGGATGGGATTGGTGCAGCGTTGGCTGTTATACTTGGCCACATATTCACATTGCTTGAAGGGGGCAGTCTTGTCCTCCAGAACGTGTCGGATACAGAAGGCGTAGCCGTTAAGTCGCCTCTGTTTGCACAGTTTGGGGCTGTATGAGCACAAGGGCTTATTGTCAACCTCAGAGAAGTGTATGTGTTTGCCTTCATACATCACGT
>TRINITY_DN288635_c0_g1_i1 len=226 path=[0:0-225]
ACTCAGTCAAGTCACTTCAGAACTCTGCCTCAGTTTCCCCTCTGTAAAATGGGGATAATACTTACCTACCTACCTACCTCCCTCCCTCACGGGACGTTGCGAGGCTAAATTTGCTAGTGTTTGGAAGGCGCTTTGAGTTCCTGGGAAGAGAGGCACTCTAGAAGTGCAAAGTACACTTTAGTTAGGGTCAAGAAGTGCTTCCCACTTGAAACCTTCTCTTTTAAGC
>TRINITY_DN288675_c0_g1_i1 len=538 path=[0:0-537]
TGTAATGTGTAAAGTGCAGATTTAAGGGGATGGGTATATTGTAACCTTTAACTTAATTTTCTGGCTTGGTGGCATTACACCTGGAGCTGCTGCTGCTGCCGTCAATCCCCAGCACTCTGTGCTACAGGAACCAACTTGCGGTGGCACCTCGCCACCGCTGGAGTTGGCCCCCAGGAGCTTCGGGAAGATGCTGCTGCTCCAGCACCCAGCCCCAGAGCCCCTTCTTGCAATCGTATCTAGTCCTGGGGGTCCAGGAAGCTGCTGGCACCTGGGAGCCCCTGCTGCTGCCAAAGATGTTTCCCAAGGCTTTTGAGCAGCTGCTGGAGCAGAAACTGACTCTGGAGAACCACCGCTGGAGTTGGGTTCCTTGGGATTCTATGCTGCTAGGAACTGGTTCCCAGGGATCCATTAAACAGCCAGAAACCTGGAGGGCTGCTGGTGTCACCGTTACTACCACATTAGAGAAGAGAGTAGATTGAAAGGACCAAGGAACGGTGTTGTAATAAGAACGGGAAATGTGTTGGACCAGAGAGGGAGC
>TRINITY_DN288620_c0_g1_i1 len=293 path=[0:0-292]
TCTATGGTTTATTATCTGCTTTTCAATGTTCCTTGCTCCTCTGCCATCGTGTGGCCACAGGGCGGAATACAAGACAATGCCTGTTGAATAAAGAGTCAGGGTGAATGCGGCGTTGGTCCCAAATACAAGTGATGGAAACAAAGTCGTTCAGACGATCTCTTTGTTTGGACCGACTACAGTTGATGGGCGTGTTGGAGCTTTGCGGCCAACGGGGCCCTTCCTTGGGCATGTGGCACGTCAGAACTATAGAGTGAGCAAACACAAGACAGAAACTATAAAAATGACGAGGGAGG
>TRINITY_DN288666_c0_g1_i1 len=641 path=[0:0-640]
TCTGACTTCTTTTTCTCCCAGTATACTCTCCTCAGAAATTTTGCCACATTCCTCGAAATCCTAATATCCTTATCACATAATAAGACGGCATCCGTAATTCAGGGGATAATACTTATCAATGGAGCTATATACAACTCTCTCCAAGACTGGTGGCTTGGGTAGACCAATAAGATATGCCCTACCGTTTCTACCTGGCCCATACTACAATGCTGGCACAGTCTCTCCTCCCAAGGGATACCTGCCATTCTTCCCTCTATGACTGCCGATGGAAAACTATTTAATCTGGCTAATGTAGAAGGCACTCTGGTGTCCCGCATGCCCAAGTCTGCCAAGTATTTGGGGCCCTCCACTGGCCTCAGCCAGTCTCTATACTGTATCGCCACTTTTTGTACCATGAGCAATTCATGCTCCCTCTGTAAATCCTGGTCCCATATTCTGGACTTCACTTCCCTCCAAGCCTTGCCAAAAGGGAGCTTCAAAAGGTGAGTTGGTGCCAATCCCAACAGCCCCACTTCCTGCTGTACCCATAGGAACCACCTTCCCCTGGCGTACGGGACTATTTGACTGGCTATTGATCCAGATGGAACCAAGCACAGTCGCAGCCAATATTTTAATATTGCTGCCTTGGCCTGAGAGGCAGA
>TRINITY_DN288596_c0_g1_i1 len=209 path=[0:0-208]
GTTACAGTAAAAACTTCCCCACACATCTGCCAGAACACCTTAGTCTAGACTGCCAGACTTCTCATATGACCAACAAAATTTGACTACTCCTAATAAATTCTGAGCTTCTCTACAAAGACTGTTATATAAATTTGTCTAATCATACCACACTATGAAATGATTAACCCTCCTTTTGGTACATTGCTTTCACAGGACTATGAAGATGAGGA
>TRINITY_DN288682_c0_g1_i1 len=373 path=[0:0-372]
GTGGGGAATGCTCGCCAATTTATCAATCTATTCAATTGTATATCCGTTAGGCATTTGATTCCTTGGACGGATCAGCCTGTGAGTATTTAAACATGGTCAAAGCTGAGATGGCTTTTCAGCTTTACTTGTGTCAAGGGAGAGGATGTGACCTGTGAAACCTAGTGATATGTAAGTTTATTTGACTTTGTAGATAAAGCTTTTTAAAATTCAGTTGAATATGTTATTGATTAGTGATGATTAACACAATTCAAAAAGAGTTTGATCCCATTGGATTTTTAAGGTGTTCCTTTGACTTTATGAATTCTTTTCACAGTAAGTAATGATTTTCCTTATTCATTATAGTTGCAAAAATTGTTTTGAAAAATACTATGCA
>TRINITY_DN288599_c0_g1_i1 len=302 path=[0:0-301]
CCCCAGCAGTGCCCATGTGCTGACACTCTGGTAGTGGTGCCCACGAGTGGGAGCTCTGGCAATGGTCCCCAGAGACCCTGCCTCCAAAAGCAGGGCATTGCCTGCCTTATGCGGGGACCAGGGGTTTTCCTGCAGAGGCTGGCAAGCTGTGAAGCATGCAACTGGTCACTGGCAGAGTCAAGAAGAGCCTTCGCCACTGTGGCAGCACTCACAGCTCCTCTGCTACTGCAGCCCTCCCCATCATTGCTGATGCCCCCATGTCATAATCCTTGTGTCTGCAATCACACAAATTCTCTGCCAGA
>TRINITY_DN288604_c0_g1_i1 len=204 path=[0:0-203]
CTGAAACTGGCATAATGTGGTGCCTTCTAAATATTATTTATTTTGTATGTTAACATTTTTTTATAGTTCAGTTTGCATCAGTTCAGATATTGGATTTCTGCCTTTGTCATTCTAGATGTTTTACTTTTTATGGTTCCTTGTTCTTAGAGGATTATGTTGAAAGGTACCTTCTGCAACAGCTTTTTACTGCTCTGTGTATAAGCC
>TRINITY_DN288669_c0_g1_i1 len=276 path=[0:0-275]
AACCGCTGCGCCCAACGGCGCATGGGAGAGCCTGTCTGAACTAGGTTTTCCGACTAGGAGCGGCAGCCCTTTGTCCGCCTTAGCGGCCCGACAACATCGACCATGACCCAGTCGGTGGTGATTCAGGTGGGCCAGTGCGGGAACCAGATTGGCTGCCGCTTCTGGGACTTGGCGCTGCGAGAACACGCCGCCGTCAACAAGAAAGGAATTTATGATGAAGCATTGAGCAGTTTTTTTAGAAATGTGGATACTAGAGCTGGTGGTGATGGTACTGAC
>TRINITY_DN288677_c0_g1_i1 len=263 path=[0:0-262]
CGGCTGATAAGCAGCACGTCGTCAGCGGCGGAGCACTGCTCGGCGCCGATGAGCTCATCGTCCTCGGTACGGAAATTAACGGCGATAACGCCGGCCTGACGAGACGAGTCATAAGCCTTGAGCGCCGTCTTCTTGACCATACCCTTACGAGTGGCCAGGAGGAGGTACTCGGCGCCGTCGTAGGACCGTAGGGTCATGACTTGGGCGATCTTCTCGTCGGGCAGGAAGCTCAGCAACCCAGCGACGTGACCCCCCCTGGCGTC
>TRINITY_DN288614_c0_g1_i1 len=223 path=[0:0-222]
ACCGTAGCGATTGCAGCCGCCTCTTCCCTAGTTTGCTTTAGGGCTTGGGAAGGAGGGCTTGTGTGGAAATTTGCAAAGAAGGAAGACCCGATTCCCTTCCCCTCCCTGGAAGTTTGAGTGATCCTCCAGCCCTTTCAAAGAGGGGAAGGGAAAGCAATGGCAGGGGGAGAGAGAGGCCAAACGGGTTGCTTGCAGCATCTGCTGCCTCGGCTGCAGCCCGGAG
>TRINITY_DN288643_c0_g1_i1 len=258 path=[0:0-257]
CCTGGCAACACTGGAAATTTTCTTCTCTCCCATGCAAAACGTGGTGCGATTTGCTTGGTTGGGTCAGTTGAATTCATCTTAGCAAATTAACACTCTGACATTACAGGGGCCTTCCAATATTGGCAAAACTTGCTCCCTCCTGTTCTGTGTCTAGTTTAGTTTTCTGGAGGTCACTGGCCACATTATACTTCTCTAAGGGCGTTTTCCAATGTGACAGCACCAAAGTGCCGCTACAGACTTGCACGGTCCTGAGTGGGG
>TRINITY_DN288634_c0_g1_i1 len=229 path=[0:0-228]
CTATGATCTGGGAAAGCCTCAATCAAAGAGAATATCCTCCAATGTTCTAGAGGACCAACTAGAATCCTGCACTTACAAAATGGAAAGTAACAGAAAAGAAGCTGCAGAGAATGGTCTCCTATATTGTGATGAAGGGAATGGAGATGCTATGTCCCAGGCTGAAAAATCAGTTCATCAGCCTAACCTACGTACGGAGGCCTCTACTAACTTGAACAAGAATGGAGTGAGC
>TRINITY_DN288671_c0_g1_i1 len=211 path=[0:0-210]
CTGGAGTTCAGAGCCAGCAAATGTTGGGTCCTTGTGATTATTGCTTCGAAAATCCAAGCCTGTGGGAAAGGAGACATGTAACCGAACTGTGGAACTTGCTGTTAGAGTGAGGAGCAGAAATTATACCCTGTAGATCTATACCACGCAAGTCACTAGGGAGGACTCCAGACCCGGCAGTCTCTGCGCTTACCTGGTGTTCGGCAGCTGTGGG
>TRINITY_DN288601_c0_g1_i1 len=237 path=[0:0-236]
CCTCTAGTTGTAGAAATTTCAGTGGACAACGCGCCCCTCCTATTTAAACGTATCTGAAGCCTAGTATCAGCGTAAAGGGATTTTATCAGGACAAGCAAACGACGATCGATTCCCAAATAACTCAACTTGGCCCAAAGCCTGTTTCTGTCAATCAAGTCGAAGGCCGAAGAAGAGTCAATAAAGGCCACAAATAAGTTCAGTTCCTTCTTCCGACATTGATTTACCAGATGATTTAAT
>TRINITY_DN288607_c0_g1_i1 len=325 path=[0:0-324]
CCCATTTGGAGAACAGAAAGAGGAAACAAGATGAAGTAAAACAAAGATAAGCTTCATGCCATTCTTCTACTATACAGCATCCAATTAATAAACTTTAGTACATTTTCTAACATTTGAATGAAATTTCAAGTTAAGATGCTTTAAAGAAACTGTTTCAATGTGCCAGTGTTACTTTCGGAGCTTTTACTAGATGATATACAGCCAAATCTAGATAATTCAAACCCACCCAAGGTGAAGTTTTAGTTGTGTCACTTTCTCCCCGGTTGGAGAGTTATACAATGCAGCGCTTTGTATAATAATATTGTAGTTTTTCAAAGTGAAAAGT
>TRINITY_DN288642_c0_g1_i1 len=333 path=[0:0-332]
CTGGGTACATTTGTAAGAACCTAAACAGAACTTTCAGCCTTAGTTTTACTTCTGACTTTTTCTTCACATATCTGCATACTTGGGTTCTGTCCCAGCAGATGCAAATGAAGCAGGCATGGAAATTGGGGTATCTCATGCACTAAATGAATTACTTAAACAGCAACATCCTTTTCTAAAAAGGATAGCGCCTAAAATATGCAAGTGTAAAAATTTGCCCAGTGATCACCTAGGAGCGTGAATCAGGAAAGAGAGAGGGATTTCAGAGGTGTGTGGGAGTAAGGTTTTAAGAAAACTACTGGAGCCAGTTCTAGAGACCCAGGTACTTGAACACGG
>TRINITY_DN288628_c0_g1_i1 len=243 path=[0:0-242]
TAGGGCAACCTGAGCCTATTACAATACAGTACAATGCAGTAACACAGAGACATACACTTCCAGAAAAGTGCAACTTTTAAGTTAAAAGTTGTGCAATGTTTAGGTTGAGCATATATTAAGGTACCCAATTCCCAGGTGGCTTTCAGTGCTGGAGGGGGTGGGTCCAGGCATTGTTTGGGGGACAGGGAAGAGGGAGAGGAAGGATTGGGAGGGAAGATAAGGAGTTCCATTTTCGCCAGGTTC
>TRINITY_DN288674_c0_g1_i1 len=391 path=[0:0-390]
CCCTTCTTTTCACTTAATGAGAAATTAATGGAGAACTTAAATGAACACCAAGCTAAATTCTAGTTAGAAACATTTACCAAGCCACATCTCAAGACTGGGGACTATTTATACGGCATGCTATTTTTATAAAGGGCATAAGGCTTATAATTTAGCTGACCTCTAGTCTTATGTAATATAGAACATCCATCCCTTCACGGTCCAAGGTTAACTATTAAACACCACTACTTGATGAAGCCGCTGTCTTAGCAACCTTCATCAGAGGCGACTACAGCATGAGCAAATCCACATATTTTTGATTCCTTGTTGGCTTAAGCAAAGCCATTTCCTTTTGTTACTTACATCGTTTTCTGTAACAGTGATAGGAAGCCCACGCAACATGATGGTCTTGCTT
>TRINITY_DN288649_c0_g1_i1 len=263 path=[0:0-262]
GTCCAAGACCAATTTCTCTTTAAACAAATACTGGTATGTTAATAACCTAGTTACAGTGAGCTTTTCAGACAGGTTTTGGGTTTCCTTTCGGGAACAGTTTGGAAGAAGTCCATGTACTGTGTTTTCTCCCTTAGCAAGGCCTAAAAGGTGACAGACTTCATTGGAGACCTGGCCTATCATCACTTGTGCAGCACATGCAGTTTAGCACATTTGAACACCAGAAATGAACAGTGTGTACTATTTACATGGCAGAGTGTCGGGAC
>TRINITY_DN288651_c3_g1_i1 len=905 path=[0:0-904]
CCCCCTCCCCTCCCAGAGAACCCAGGAGTCCTGCCCTAGAGGGTGGAGGTGCCGTACTTCACTCGCACGGCCCCGATGATGTCCGTGCCGCGGTCCAGGCTGTAGGCCGAGGTGTTTCCCTCACTCGGCTCCCAGGGCAGAAGCCCGGCAGGCCCAGGCAGACTGAGCAGGCGTCGGGTGATGCGGCGAACGTGGTTGGCAGAGGGTTCCCGGCTGATCCGGAGCTCGGCGCTGGCCCGGTAGGTTTGGGGGGCAGCTGCCGACGGTGCTGACTGCTCCATGAAGCTGTGGAGCTGCCTGCCCTGCAACAAACCCTCCTCTGCCCTCGGCACCAGCCGGTACCGAATCAGGTGGACCCCGGCAGGCTTATGGGTGGCTGACCGGTACCAGCCCACGTAGACCCAGCCCACATATGCTGCCGTGGCGAGCGTGGGCACTGCCAGGAACAGCAAACACACCAGATACAGTGCCAGGCGCAGCCAGCAACAGCGGGCCACAAGCCAGCGCCACACACCCCCAGCTACCGCCGCCGACTGCACCAGGGGCACCGGGCACTGGCACTGGGGGGGAGGTGGCATGCTGGGGGTGGAATCTGGGGGCAGAGCTGGGATGCGGTTGGTGGGTGCAACGGAGGTTACAGCAGTGGTTCTGGGGGCTCGGGTTGGGGATGTGTTGCTAGGGAGAGTTGTGGTAGCGGCAGGAGTCATGGCGTTTGTGGTCATGGGGGTACTTCTAATCAATGGAACTGGGGTGCTGGGGGGAATTGTGGCGAGAGGGGTTGTGGTGCTGGGGGGAGTTGTGGTGCTGGTGGGGGTTGTGGTGGCGAGGGGGGTTGTGGTGCTGGGGGGAGTTGTGGTGCTGGTGGGGGTTGTGGTGGCGAGGGGGGTTGTGGTGCTGGGGGGAGT
>TRINITY_DN288606_c0_g1_i1 len=310 path=[0:0-309]
ACCGTCATCTCTCTCAGTAGACGCATCTCATAAACATGTGCCAGAATAGAGCAGCACAGCAGCAAAGGAGTGAAACAGCTCTCACTGGGTGAAAACAAGTGCTGGCTCCCAATGCCGCTATGGACTTACTGGGCGGTGGTGGAGCCACCATTCCCATCGCCTAACATACATAACGGCGGTCGGGCTGCTGCACAGACGTACGTTCACCCACACTGCGCGCAGCAGCTCGCCCCCCTGGCTGACAGGCAACCGTGGTGCCCAATGACAACCACCATGGAGCCCAGGCCCCCTAATGGCAACTATGTGAAAT
>TRINITY_DN288648_c2_g1_i1 len=693 path=[0:0-692]
TCTGGGTTTTTTAAAATCATTTTATTATATTCTTAATATTTTTCTTTCACATTCAATTGCCTTTTCCTCCTCCCTGCCACAGTGGAGGGAGGAAGTTACAGTGGTAGGCAAAACTATCAACCTGGCATCGCACATGCACGCTGTCAATCATCAGAGTATCAAAAACAAAACCGGGAATACCATAAATCTGTAAAAATGTGAAAGGAAATGGACACTGACTGAATACATGGGGGGCTGTGCTGTGCTGCTGATGAGCTGCTCCTGAGATGAGGGGCAGGAAACTCCCAGAGTTTTCTGTGGATTATCCTCTGGGTGCTGTTTCATTTCTTCTTTCCCCCATCCCCTGAAGCAGAATGGAGGATCTCTCCTCCAAAATATGCACATGGAGAGCAACCACTCCGTAGACCTGTTCCCATGCCAGTTGTGGGTTCTCCACCGTCACAGAACATGCCATGAGGTTGAAGATGTGTAAGAAGCTAGTCGTTTGGTGGGGGAGGATGGGAGACATGCCTGAGTTTCGTCCTCTCCTCCTGCAGAGATATGGCCCAGCAGGCCTGATTTTCTGTAGTGCAGGGGGTAGAGGAGGGAAGGAGGCCAAGGATGATATTAAATTTTCACTTAGGCTTATTTAGGCCCTTTTCAAATGGGTCGGGGGGAGGGAGGGGGGATGGGTGTGCGCCCGCGGTGTGTGGA
>TRINITY_DN288586_c0_g1_i1 len=561 path=[0:0-560]
GCGAGAAGGCTCGCTGGGTCGGTCGGGCCGCGCGAGGCGACATGACGGCCGAGCTGCAGGACCAAGAAGGCGTCGCCGAGAGCCCGGCGGGGGCGACCTGCCAAATGCTCTTAAACCAGTTGCAAGAGATCACAGGAATCCAGGAGCCGTCATTCCTTCGTGCAGCCCTGAAGGTAGCAAATGGTGACCTAACGCAAGCCATCAACTTTCTCATGGAGGAATGTGTTAAAGAGCCAGGCCAAGAAGCATTTGCTGTGGAACCATGTGACTGCGAGGGGAGTGCTGCAGGGAAAGAGCTGCCAACTAATGCCATTGATCAAACTCCGGATAACAAAGACAATCTTCAGGCGGCAGTTACTCTTAGTTTACTAGAGTCTCCAGAAGCTCGAGCAGGGGAAAGAGATCCTAAAAAGCCGACGAATGGGGCCCATGAGGCAGATTCTGCTGAAAGCAAACATTGCTCCAAAAGGAAACGCTGTGAGGTTTGGGGGGAGAGCTCTGCCCAGCAGGAATGGAGGCGAGCGGATGACTGGCCGGTAGGGATGAAGAACATCGGAAATA
>TRINITY_DN288618_c0_g1_i1 len=328 path=[0:0-327]
ATTGTATCGCTAATGGACCACATTTAAATAGTTTCAGCAGAAGCCCAGATTTTTTCTGATGCTGGTCTTGGGATACCAGCCAGACCAGCATCAGAAATAAATATCAAACCCTCAAAAACTTTGCCCAAAGCCAGTTCGCAAATGGCATAAAGCAACTCAAACTTGCAAGGGCACTGCCAGAATGCTAAACAATGGCATGGGACCTCTTACTTGGCTGAGTGATGTCAAGTATCGTACTCTTTAATGTACAATGTAATGGGTAATCTTATTAGTCTATAAGTGTAAATTAGAAGTTTGTCTGTCTAGAGGCTTTAGTCCCACAAGTAAT
>TRINITY_DN288644_c0_g1_i1 len=348 path=[0:0-347]
TGATGAAATCCTTGCTGGGGTTTTTTCGATCAAGGGGAGGGAGTTTGATATTTCCAGCAATTAAAGTGTTCTTATTAAAATGTATTTCTCAGTTGCTATATGGGGCTTTATTGTGGGCATTGGATAAAATCAGGATTCTGGAGTGGATACAAGTAGTTTTTGTACGCTCCCTTCTATTGGCTCCACCAGGCGTCCGTAGATTGATCCTGTACTCGGAATGTGGTATTGTCCCACTGGAAGAACGGATCTGGAGGGGAGTATTCGCTTACTGGTTAAAGCTTTTCTTTGGCCATACAGCTCCTCTCACAACCTTGGTAATGGGGGATATAACCCCAAATATATGGGTCC
>TRINITY_DN288664_c0_g1_i1 len=211 path=[0:0-210]
CTCTTCCGATCTCAGTGTTTAAATCAAAGTGCGGGTGGTTTCCTCCTGGGGTACATACTCTCAATTAAAGAGGAGGGTGAGTGATTGTGTGAAGAAAAGGTGGTAATTCATTCTCACAAGAATCTTGCAAAAATCTTCTAACCCTGGCGAGATCTTGCGGGATTCTCAAAAATACCCCCCAAAATGGTCTGCACCTGAGCAAAATGGCCAC
>TRINITY_DN288587_c0_g1_i1 len=221 path=[0:0-220]
CAATTACACAGCAATACCAGGTATTGCTGCAACAGTTACTATTTTGCCAATCAGTAAACGGTAACGTCAGTACTGGAACTTGGAAAAAAGTCAGGATGGAAATTCAGTACCGGAAGTAAAGAAAAATCCCTAAGTTGGGTAGCCCATTGGGCACTAACTGGGTATCAATTAGAACCCAATATTACCGGGGTCAGGTCTAGTACTGGATTTTCTACCACTAG
>TRINITY_DN288593_c0_g1_i1 len=279 path=[0:0-278]
GCCCCCAAGAGTGTGCATGGAGTCTCTCCATGCCACGCTCAGCTGCCTCTTTCTGCCTTGGGCTCCGATTCATTCACAGTTTACCCAACAGAACAATGATATTTACAGGCTACAACATGATTCAGGTCCTTCCTGCTCAACCCAAGAGATGGTCAAAATTTAAGCAATCATTGGGGGCAGGGGGGGGTAGGTTGGAAAACATCATTTTACCAAAAAGATGAAAATATTTTGGGGGAAAAGTTTATTTATAAATCTGATTATTTGGGGGGGAAATTTAGG
>TRINITY_DN288680_c0_g1_i1 len=254 path=[0:0-253]
ACGGAGTTGGTGCGTGCCCAGTTCTAAAACCTTTCTTTCACAGGGGAGCAATCCAGATGAAAGTCTCAAAACGTAATGAGCACTCCTAATTAGTGGTAGGGTAGGCTATGTTTGCGGGAAACACTAACCTTGGGGTCGCTGGTGTTGACCCACTTTGGGCTGTTCAGACAACTCTTGCACCCAGAGAAGAGCATGTACCATCCTGGGGAATGGGAGAGAATTCACATTCATCCAGGTTCATAGAGATCCTACCC
>TRINITY_DN288617_c0_g1_i1 len=374 path=[0:0-373]
CTAAGATCTTGGAGGGACGATATGATGTCACTCCTTTTGCACAGCGATTATTCCCCTATGACCATTTGGAGGCCGAGACTACAGCTCACATAATGTGTACCTGCCATCTCTATGACGATTTAAGATCTCTTTATCTCGATAGTTTGTTTGCAGATTACCCAGGAAGGACCCGTGATATGTTGGTAATTTTGGCCAATAAGAGTGAGGAGGTGATAAACCGGGTGGCTAGGTTTTTGATCCAGGTTTTTCTTAAGAGGCAACAGTTCTTAGATTTTAAGTTACCATTTCCTTCCTGATGTGTTGTTTGGAATTCTGGATTTTGAACTTAAAGTTTTAATATTTTATTGTTTTATTTATAGTATGGTTTTATGAGG
>TRINITY_DN288590_c0_g1_i1 len=214 path=[0:0-213]
CCGACGGGATCCCAGGCTACCCCCTGCTCGGTTCTAGTCCTGGAGGAGGGACACCCTTGTTCCTTGTGTTCCTGTTCCCAATGCTGCTCTGAGCGCAGGCTGTAGCGCCAACAGCTCCTTTCCTGTCTCCCCCTCCCCCCATGAGTCCTTGTTGCACCAAGCCCCTGCCTAGCACGACCTCACCCCTCTCCTAGCCCAATCCCTGCATGGGCTG
>TRINITY_DN288650_c0_g1_i1 len=213 path=[0:0-212]
TTCCGATCTGCCAATTTAAAATGCTTCATCAAACCAAAAATTTGACCATTGAGGAACTAGAATAAAGGTCCAGCTCTATCAAATAGTGTAAACTAAGAAGCTTTAAAGTATGCTGATGATCAAAAGTTACTATGTAAAATGGCAGCTTCTCACTCTGTGGTTTTATTCCCTGTATGTGTTGGCCATGTCTGTTTTTCCAACAGCAGCAGCAGC
>TRINITY_DN288646_c0_g1_i1 len=323 path=[0:0-322]
GTGAGTTCTAAAGGCCCACGTGGTTCAAGTCTGTCATATGTGGAAATGTTATACGTCCACAGAACTGATTTTATTTATAAAGTTTTCTTTTTTTAAATGACTGACTTGTTTAACACATATCATGAGAAGACAGCCTATAAAGCACACTTGTAAAAATGTTTTTCAAATATATAGAAATTACAACTGAGAAATAAAACCTGTAGGGCTATGTGTAGTGGCATAGCAAGAGACATTATGCAGCAAAGGATTGCATGCTGGCAAGGAACAAAAACTTGTTCCCAAGAAGTTAAGGCTACTACACAGCCTATAGCTCTGTATTCACC
>TRINITY_DN288591_c0_g1_i1 len=253 path=[0:0-252]
ACCTATTGTCTATGCTAAATTCCTCTAAACTTTTACATCAACATTCCTCTAAACCGCATTTTTAATACTCATTAAAGTTAAAAAATCGAATGCCTCCTTCATGATTAACATTTATCACTCCATAAATGTTCATAATAAAAACAATTCTTCATCATTCACTACTTTAGAAATATGACAATCCACAGCTCAACATTCCTATTTCATGACTCATCATTTATCCTATTTTTAATGTCCAGGGTCAGGACCTTTATCA
>TRINITY_DN288660_c0_g1_i1 len=354 path=[0:0-353]
CTTCAGTGTTATTACCGTTCTCTTCCATGCGGCTGCCGGACATAATGTCCACCTGAATAGATAAAGTGTCCACAATACTCTTCCTTCTGGAGAGTCTGTCTTCATCAGTGACTAGGGGGACGTATGGCACCGACAATCTGTCCACACAGTAGCCACTGCCACCTAATGACTCTGCTATCTTGTTCGGCAGGAAAAATAAGTTGTTTTCGTCCGTCTCTAGAGATTTTGGAAGAGTGCACCGGTCTCGGAATATGATTTCTGGTAAAAGATCAGGCGCTTCCATGCTTCTAGTTTCAATGACCCTGATAATATGCTGGCAAAAGGCAGGAACTGCAATCATCTGGCTTAGAAAGT
>TRINITY_DN288659_c0_g1_i1 len=633 path=[0:0-632]
ACCCACCTCTTCCGCTCTGCCCTCCCTGACTTCTCGTTCCCCTCACCTAAGTCCTGCTGATACCCTCCATCCAGTACAATCTGATCAGTGGTGTAGTGCTAAATTAAAAAGTGCAGGAGCTCTTTGTGAGAGCCTCCCCCCAGCACCTCACAAGCCACTCCCCCACCAAGTCCCTGATTTTATTTATTTTTAAAATCTCCTGTTTCTGCCAGTCCTATGGTTTATGGAGAACTGACCCATGGCTTTTGAACATGTGGGGCTGGCAATGACACTTCACACACAAACAGAATCTGTCCCTCTGATGCTTGGCAATAAATGGCCCCTGCCGCACCAGTCTTGGCTTAAAGAATTTAATTAATCCCCTGCCAAGCCGTTCTGCTGGGAATGCTAAGTGGGTGAAGATGAGGGCTCTGGACCAGGACTGAGCCGTCTAGGCACTACAGTCACAAGAAAAACACAACATTTAAGTGCTCTTCTCCATTTCAAACCTGTACTACATCTCATGCTGTCATATTAATTTTCACTTAGTGTACAGTAACTTAATACCTGTAGTCAAATATTGTTTGTAAGAGCTATATTAAACCAAAATAATTTTCTTTTTCCTCCAATAAAACTCAGCTGTTTATCCCTAGC
>TRINITY_DN288657_c0_g1_i1 len=213 path=[0:0-212]
GAGCTGATGCTGTCCGCACGCGAGGTCGATGCCGCCGAGGCGCTGCGCCTGGGCATCGCCATGGAGCTGCAGCCGCCCGAGCAGTTGCAGGCCCGGGCCCAGGCCCTGGCGGCCAGTTTTGTGCAGGCCTCGCCCATGGCGGTGGCCCTGGTCAAGCGCACCCTGGCCGCGCCCGGGCACGACCTGCCCACCCTGCTCGAGATGGAGGCCAAC
>TRINITY_DN288585_c0_g1_i1 len=276 path=[0:0-275]
CTCCCACTGCCCATGAAGTACAAGCCCAGGTCCAGAACCACTACTTCGCAAGTAGGAGGCTCCCGCCAGGGGAGGTGGCAGAAACTGAGTCTGAAACTTGCTTGGCTGAGCTGCTTGCAGTAGCTGAGGGAATTGTCCCCACATAGGGAGTGGTTCCACCTCTTCAAACCCAGATAGCAACAGAAGCTGTATGAAATGTCTGTTGAGATTGTGCCCATCTGCAAATGGCATGACCTCGCTTGGTGGCCTTGCCCACAGTTTGAGAACCTCTGCTCT
>TRINITY_DN288594_c0_g1_i1 len=234 path=[0:0-233]
ATCCTTATTTCATTTTTAAAGCTTGCCATAAATAATTGACTGAAGCTAAAATTAAGACACAAACAAAAATACAAGTATTCACATGAAAAGGTTTTAGCAATCTATGTATGTCAGCACGATTTTCTCTTGCATATTGTGACCTAAGCCTCCACATTAAAAGAGATCCTATGTCCAGTAAGGACAAAAATCCAGTAATTTCCCCTCCATTATCCTGCACACAAGATCGGAAGAGCA
>TRINITY_DN288639_c0_g1_i1 len=206 path=[0:0-205]
GCCATCCCAACTATGTTTTTATAGCTACAGCCCACGTTCTGCCTGCTATACTCTTGCCAGATCTATCACAATGTCTCAACAGGGAATAAAGTGCAGGAGGGATGTGCACAGAAGAGTGGACTGTTAGCTCTCTGGGGGAGCAATAGCAGAGGGGCGGATCACTCCAGACTGGTGGCCCAGACTCCATTAGACATCCCACCTGTGCC
>TRINITY_DN288602_c0_g1_i1 len=315 path=[0:0-314]
CTCTTCCGATCTAAAAATGTTTAATAAAGTCATGAGAAATGTTTCTAGTGTCAGTTTTTCATATGGCACATAAGCCCTCTTTCCCCTCCCCCCACTCCCCTTCCCCTAATGCTATTTCAAGCCATTTCCTTTCTTCTCCGTTCCCTTATTGACATTCACAGACGAGCTGGAATAGAAAATGCAGAGGTGCAGGCATATTGCCTGCTAGTATGCCCCCCCTCCCCACGCTCAGGAGCAAGTGCTTACAATCCCCAGCCCCCAAAAGGACTTATTGCCATGCCAACCACCATTCTCCATGCCCCCCCTTTCCACCCC
>TRINITY_DN288613_c0_g1_i1 len=211 path=[0:0-210]
GTCTAGTGAATTGAAGAGCAGGGCGATGTCCCCCTTTGCCTGGCTAGAGAGCAGTGAGTGGGACTAGAAGGGTCTTTTCCTAACTCTAAATGAAAAGCATGAAGCTGTGAATAAAAAGACTAAGTATGGAGCTGGGGGTGTGCATCTCTGGGTTTTAGTCTTGCAAGCAGCTATGTACAATGCAAGGGTGCAGAGAGGGTGTCAGTTTACC
>TRINITY_DN288612_c0_g1_i1 len=221 path=[0:0-220]
TGCCAAATAAGAACTATTTGCAGGCCAAATTTGGCCTCTGGGTCTGAGGTTCGCATTCCTGCTTTAATATTTATTTCAGAATAAATTATAGAAGTTAACATTTTAAAAAAACCTAATTTAACTTTTCTTTTCAAATTTGGATCTCAAGTTGTCTCAGAGTTTTAGTCAAATCCCTTCTCTGATTCAGGTAGCAGCAACAGTGCAATTTTGTTATATTTATT
>TRINITY_DN288663_c0_g1_i1 len=247 path=[0:0-246]
TAGTAGAATCTGGTACCTGTTCACGATGGAAAAATTGATGGCTGCATTAAAGGACAAGAAAAAGAACTTTGAAGCGGTATGGTTTAGCATTATCTCAGCGCTGGAAGACGAAGAATTCATCCAGTGACAGAACAATTTTATTTGACAGATATCTCTAAGCAGCATGGAATGAGGAATGTGTTTAATGATGAACACCTAGTATTTAAGAAAGATAAGGATGTTTAGAAGAACCAGTGAAATGTGTAAC
>TRINITY_DN288605_c0_g1_i1 len=444 path=[0:0-443]
TAAAAACATATATAAACATATAATATAAAAACGTTTTAAACCCCTCCCACCAACCCTCTCCCTAACCCCCACACACAGTTCCACCCAACTCTATTCAAGCCCACCAAACACCTGGCAAAACAAAAAGGTCTTACATCTCTTCTGAAAGGTGAGTAATACTGTAGTATACCCCATCAGGGGGAGTCTTCATATCAGGCAGGCTGGAGATTGGTATTGGGGAACATCTGCTTGCTCCATCTCCAACTGTCTGAACCTTATTTGAAGTTGATCCAACTAAACAGGACAAGGCTGAGCCTTCCCAGCCCCAAACTCTGACTCTGCACCCGAAGTGGCAGTTTCAAAGTTGTACCAAATACGAGTGACTTTGGGTGAAAACAGACATGACGCCAACCACCCTTCAACCACCCCTGGTGGCCACCCATGCATGTTTCAGGGCTGCACAGG
>TRINITY_DN288592_c0_g1_i1 len=222 path=[0:0-221]
TATTTATATTGCTATTTTGTTTCCTGCCCAAGTCTGCAGTAATGCCAGTGACGTAGCCAGGCTGTGAGAGGCCCGTGCTCATGTCTCAATTATGGGCGATGACCCTTTAAGGGACAGGGGGTGGGGTCTCCTCCCACGGTTGCCAGCCTTGGGCTCCCCCTGCAAAGGCAATAGCTCTGCCCTAGCTCCCAGTGAAATCCCCTGGAGTGGCAGAAGCTCCCC
>TRINITY_DN288631_c0_g1_i1 len=201 path=[0:0-200]
TGAATATTGGGTTATTCCTTATTACCCACTAGGGCAAGGTGGGTCAATTTGCCTGGGGCCTAGGGGAGGGGTCGTCTCTCCTTGGCATAGAATACATGAATAAGGCCGGAACCAGAGACTCTAAGGGAAATAATCTGTTCTTAGAGATCGTTTGCCCCAAGACTCCAAAAGCCTTTCAGCAGCACCATTACCCTGTCAGCC
>TRINITY_DN288641_c0_g1_i1 len=418 path=[0:0-417]
TTATTCAGCAGAAAGCTAACTCTACAGTAAAATGTACCTACTTTTGCTTTGCCACTAAGCTTTATAAAGAGGAAGTAAGTTCCCTCATCTATGCTCTGGGAAAAGAGGCCAGCCAAATTTAGAAATTCTTTATTTTTTCTGAGAACAGTCACAGAAATTATGTGCTGTTCTGCACAATTTATACCAAAGAATATGGGCCTTCACAGGGGGTATACTAAAAAGAACAACAATGAAATGGCCATAGGAATGTATTGACCTTTCCTGAATGGCCACAGGGAGCCATTCAAATATGTTGGGATCCTGTCTAAGAGTTGGGAATATACTTGGAGACCTCAAAATATTGTCAGGGTACAGTGGAACCCCCCAAACATACTCCAAGTTAATATTAAGGTGGAAATAAAGGACTATATGAATGCCG
>TRINITY_DN288658_c0_g1_i1 len=256 path=[0:0-255]
GTTTCCAAGTTGCAGAATTTGAAACAAACAAACTTGCAAGATATAAGCTCAGCCACTCATGAGTTTATCAGTTTCTATCTATGGTATTGTACCACGGACAAATTCAGCCCAAGACAAGTGACACCCCTGCTATCACAGTCTGCTTGGAATCGCAGCTTTGTCTTCATTACTGTGAAACCTTTCTTTGAAAAAAAGAAAGAAGTAGGCTTTTTTTCTTTGAAAAAAAGAAAGGTTTTTAGGGATGGGTGAACGCAGT
>TRINITY_DN288608_c0_g1_i1 len=265 path=[0:0-264]
GCGTTGATAACTAACAAGAGTTCGGATGTCCCGTTTCTTTGTTTGTAGCTCTGTACAGATATGTTTGGATGTAACATGACTTAAGATGCTTCCTTGCACTATGTAAACACTGAAGATGCCAAGGAAAGAAATTATCAGGATGGCTGCCCCGTTGAGTTTCATTGCTGATGGTTTCTTTGTAGAGACAGAAAGAGAAGATAATCTAGGTCTCCTTTCCTTATGCTTATATATTATCTTTCAATGGTCACTTCCACTTCTTGTGCAC
>TRINITY_DN288665_c0_g1_i1 len=208 path=[0:0-207]
GTTGTCATAATTATATGATCCGTGCAACTTCAATTACAAAAATGGAATCCTGTTTTTATAAACTTCAGCTTTAAGTGAATGGGGATTTTTTTCATTAATATATGCACCTACAAAGATACCAATACAAAAAGATTTTGTCTCTTTAATAGTAAACATTTACTCAATGTTCTAAGCCTATGCGCTTTCTAACTTCAAACAGATTTCTGTA
>TRINITY_DN288626_c0_g1_i1 len=249 path=[0:0-248]
CTAGTTTTATAGGCATTTATGCCACTGCATGTTTTTGCAGCTGCCCAACAGTCCCCTCCCACCAGCTGTTGGTGTGGTGCAAGGGAGATCCTCATGGTCTCTTGGGCGAGCACAGACTGGAAGTGGGACAGCAGGCTTATCTACGTAAAACAGTGGGTACATGTTGTCCCCATCACCATGCTCTCTGGGACTGCAATCTCTGTGAAGTGTATGGCACAAAGTATGTTTGTACAAGGAGATGTAGCAGGC
>TRINITY_DN288622_c0_g1_i1 len=225 path=[0:0-224]
CGGCAGTCTGGTGCTAGCTCCAGAAGGAGTTTGAGAGCAGAGGAGGTGATCGGGGAGCAGCAATGTCCTGCCCTTGGATTAGAAAGGTGAGCGTGAGGTCTGGGTCTAGCCAAATCAGAAATTAAGTTCCATACCAATCTCAAATGGAAGCAAAGGCTAAGTTCCATAGTGTAATTTTAACACGATACAGTACTGGAGTATCTTGATTTAGTCCTTACAGATCGG
>TRINITY_DN288667_c0_g1_i1 len=285 path=[0:0-284]
TCACAAGTTTTACATTCAGCAGCCTATCATTCTTTTAAGCCATGATTACTTTGATTAGAGAGATAAAAGACATCTATATTTCTATGTTGATTTCTTATTTAATTAAGGAACAACCCTGTGCTGCACATTCTTCAGTGATCTTTTTGTACAGCAAGAGAATTACAGTACTGCAATTATTTTTCTTAAAATATGCTAGTAGCTTGACTTTCACATGCAAATCTCACTGGTAATGAGAATAGCTCGTAAGTCTGAAAAAGCAGGCTTTAATGGCTTTGCAAAGCCAAG
>TRINITY_DN288619_c0_g1_i1 len=281 path=[0:0-280]
CACAGGCTGATGGAATGGTAGGTAGTGTTTTGAATCTTTCTCCTTCCATCAAACACAAGTTGTCACTTTTTAGAAACACCTCCACAGCCTTGAGTTCTTCCATGATTTCAGATACTTTTGAAGGTAAAATTTTCCAAGCTGGTAGTTGTCGGACTATGAGATTTTCCAAGCCTTTTAGGATTTGCATGGCAGTGGCAAAATTTCTTTGCTCATAGCAAGATTTTGCAATAAGGAGAAATTTCGACAGCAAATTCACTTGCATCTTGGAATTATGACTTGTT
>TRINITY_DN288629_c0_g1_i1 len=248 path=[0:0-247]
AGAGAGAATACTTAAAAAGTTAAAGGACTCGCATATCCATAAAACAACCTTACTCATACACCACACTTAAATTCTTGTTCTGTTAGTCTTTATGTCAAAGTTGCATCACACCACTTTCCTTAACTGCTTGGCCTCCACACAACATCCCTAGTAAGCTTTACAATTCACTCAGCCAACCTTCTGATAATAATGCTTTTGCGTGAGGATTTTCTCATGGGCATGTGTTAGCAATAGCCCATTAACTAAAC
>TRINITY_DN288661_c0_g1_i2 len=203 path=[0:0-161 2:162-202]
CCAGCAATGAAAAATGTTTTATCGAGGGTCCCGGAGTTAAACTAATTTCAGATATTCATATATTGCACATGCTTAAGTACATCCAGCTTCTAAGCTAACCAAGCCACTTGCTTCTGTACTTTCGTATGGGTATTGGCAAGGAGAAATGATATTTTCAGCTGGATATCTGGCAATTGTTTGTCCCAGATCGGAAGAGCACACGT
>TRINITY_DN288661_c0_g1_i1 len=408 path=[0:0-161 1:162-407]
CCAGCAATGAAAAATGTTTTATCGAGGGTCCCGGAGTTAAACTAATTTCAGATATTCATATATTGCACATGCTTAAGTACATCCAGCTTCTAAGCTAACCAAGCCACTTGCTTCTGTACTTTCGTATGGGTATTGGCAAGGAGAAATGATATTTTCAGCTGGCTATCCGGCAACTGTTTGCCCCTGTACAGAAGAGGGAGTATCGCATCCCGTTCTTTGGCTGTGTACATACAATCAAAAACATAGTGAGGTAGGTCCTCAAGTTTGTTCAGTCCACAGGTACAAAATCTGAGGGAATAAGGTATTCCCTGCCGTCTGCCAACTGTTACCATGCAAAGCATAGTTTGAAAGCTTAGCATGGTTAATGCTCTCCTGATTTTAAAGTTGGTTAATTCAGCCAAATATGGC
>TRINITY_DN288627_c0_g1_i1 len=395 path=[0:0-394]
CACCTGTACAGGAGGTCCATCCATGAACCTCCTCTTTCTGTACCAGCTCTGCCCCTCCCCAGCTTCCTAAGTCAGTTCTGGCCTACGGCAGTCCTTTGCTTTTCCTATTTTTCTCAATAGCTTTCACAGTGCATCCTAGTTGTCCTACTACAGGCTAGCAAGCAGAAGATTGAGGTGAATTAAAAAAGTTGATGGAGACTAAATATCCACAGCTAGATTATAAGCGTCCCCAAAAAGAAATCTGAGGGAGCTCATTTTCATTTGATTTGCTAGTAGTTTCAGACATGCCCCCTTCTGTAACCCAGTTTTAAATGCCCTTGAAATAGACTTCTGACAGCTTTTACTGGACAATCTCTCAATAGATTCATTTGCAGGTCTCTACCCACCTGCCAAGC
>TRINITY_DN288621_c0_g1_i1 len=344 path=[0:0-343]
AAGTGAAATTCATGGCCATTTACCACAGATCAAATCCAGTTTATCTCCACCAGCCAAGAGTTCCAGCCTTTCTCCTTCCACAGAATATAGTCCTGAGAGTAGTTTACATGCATTGATCAGTACAGACAGTCCCTCCACATCAGGCTCCACATCTCAGATGGTAGTTCCTGCACATGCAGAACCTGTGGTATCACTTGTGGTTCCTGTTCGCATTCAGACTAACATGCCATCATATGGGAGTGCAATGTACACAACTCTTTCTCAAATCCTGGTCACCCAGACACAGTGTAGATCATCTTCTATTGTTTTGCCAAAATTTGATGATTGTCAATCCAAGGGTGCCC
>TRINITY_DN288678_c0_g1_i1 len=355 path=[0:0-354]
AACTGTTCAACACAAGGGAGATTGTTGGTGCTATGCCATATAAATAATAATAATCAGGCCAGCTTTTCCCAGGTCAAGGTTAACCCTTACTAGTTCAATGAAAGGTCCAATCCACCCCTGGAGAAAACCCACAGAATAGCAAAACAATAAGGGTTTGATCTAAAGTTTCAATTAAGTTTGTAAGTGTGAAGCCAAGCTGTCATCTGTCATCTTGATCATTGCCTGTTGAAAGTGTGATCCTTGGGCACTATGACTGCAGTCTTCAGGCCAAGAGCCTAATGAGACTATTTTAAAAATGAATGTAATATGTGAATAAAATATTGTCTGTTTATTAAAAGCACTTTTCAACACTGCC
>TRINITY_DN288656_c0_g1_i1 len=245 path=[0:0-244]
TGGCAAAGTTTTGTGCATACAGCCGGCGGTAGCAGCAGCATCTCCATAGCGGCTCCGCTCCGGCTTCTCGCTCCTCAGAACGCAGGCACCGAACGTCGCCGCCGCCAGCACCATTCCAGCCGCGAACTCCAGGCTACCCCACGCAGAGCGCCCCGCGCCTATCTTGGCCCCGAGCGAGAGCGAGAGCGCGCGCCGCTACTGCTGCCTGCCCCCGCCCTGGAGCCGTGGGACTCCCATGAACCCGC
>TRINITY_DN288653_c0_g1_i1 len=587 path=[0:0-586]
CAACAACGGCATGGGTTGGCCAATTCTATCTCCTCTTACCTAATCAAGCCTGTTCAAAGGATAACAAAATACCAGCTGCTTCTAAAGGAGCTGCTCACATGCTGTGAAGAAGGAAAAGGTGAGATTAAGGATGGCCTTGAGGTGATGCTTAGTGTGCCAAAGCGAGCCAATGATGCCATGCATCTCAGCATGCTGGAAGGATTTGATGAGAACATTGAATCTCAGGGAGAGCTCATCCTTCAGGAATCCTTCCAAGTGTGGGACCCCAAAACTTTAATCCGAAAGGGTCGCGAGAGGCATCTGTTCCTTTTTGAGATGTCCTTGGTCTTCAGTAAAGAGGTGAAAGACTCCAGTGGAAGAAGCAAATACATCTACAAAAGCAAGTTATTTACCTCAGAGCTGGGCGTTACAGAACATGTTGAAGGAGACCCTTGCAAGTTTGCACTGTGGGTAGGAAGAACTCCTACTTCTGACAACAAAATTGTGCTAAAGGCTTCTAGCATAGAGAATAAACAAGACTGGATCAAGCACATCCGGGAGGTGATACAGGAAAGAACCATCCATCTGAAAGGAGCCTTGAAAGAGCC
>TRINITY_DN288589_c0_g1_i1 len=219 path=[0:0-218]
ACTCCAGGTCATTTAGTATATTTTTGTGTAATATGCTCTACATCCGACAGTCTTTTGTTATAACTACTGAATTTTATGGAAAGATGTGTTTATTTTTGTGCATTCCACAACTTTGTATACGTTATATTTATGTACTCAACTGAGAGTTACTCTGCTCTACTCTAGGGTTACTCTCTAACCCTAGCCCCACATCCCTTGAATTCATTGGTAGTGCTGCCG
>TRINITY_DN288633_c0_g1_i1 len=220 path=[0:0-219]
GGCCTCCCTTTGGTGGTGGTGGAATGACTGATCGGGGGGGGGCGGGGGAATATTGGGCAGCGTACCTGACGGCGCTGCCAGGCTCTTGCCACGGCCGCAAGCAGGCACCTGCGGGGGGAAGAACCCAACCAGGGCCCTGCTACCCGTGGCGCTTCTCCCCACGATCCGTGTGGGTGGGTGGGTGCGCACGCGCTGGGAGGCGTACCTGACGGAAAGTGCC
>TRINITY_DN288609_c0_g1_i1 len=833 path=[0:0-832]
CCTACGATAAGTTCTCCTTTCACAACCCTTATGTCAGGAAGGGATCTTCCTCCTACCTGCCCAACAGGGAACCTAGACGCAGGCTAAGGTAGCCAAAACAGCACAGGTTCAGTGGGTCTTCTCTTGCGAAACAGCCTTAGAATTCAGCCTACCGAAAACAGGAAGCCTTATTATTACCCATTGGTGTCCGAGGTTAACTCTCTTGTAGGGAGCAGGCTACAAATGTTCACCCACAAATGGGTGGGAGCAACCTCGGACTCTTGGGTTATAGCGACAGTGTCTCAGGGAGTTGTTATAGAATTACACAAGAAACCTCTTGACTTTTTTTGTTTGTTCTCCAGTTTCCACAAAGCAGGTAAAAGCTCTGGCCATGTTAACAGAAACAGAATGCCTCACCAAGATGGAAACCAACCATAGAGCCAGTACCAGAACAGGAAAAAGGCTTTGGCCTGTACTCCATTCTGTTCCTTGTACCCAAGAAGTCAGGGGACTAGAGGGCCATTCTAGACCTCAAAAGGCTGAACTGGTTCGTGAGGCCTAAGAAGTTCTGCATGGGAATTTAAGTTCAATCTGCCAGGCAATTTTGGCAGAGGACTGGCTCACATCCTTAAATTTAAAGGAGGCGTACCTACATGTTCCAATTCACCAGGCCCATCGCAGATGGTTGCATTTCTTCTATGCACGGGGGCACTGGCAATATTGAGCCTTGCCTTTTGGCCTAGCGTCCTCCCCTTGAACTTTTTACCAAGGTCCTGATTCCACTAGTTGCCAATCTCTGACTGGAGGACATTACTGCTCATCCATATTTGGATGATCTTATTTGTTTGTCCTCC
>TRINITY_DN288624_c0_g1_i1 len=291 path=[0:0-290]
TGAAGGCACAGGCATGAAGGAGCCCATGCTGCTCTCACTAGCTGTCTCCAACATGCTAACATTATAATGAGAGAGTGAATGTGCTCCATACAGAATCCTGCTCCTCTCTTGTCAGTCTGGCTGAGGGCCTGGCCCGCTAAACACATAGCTATGTCATGCAGTGTGGGCTGTGACACACCCTTGTCTGGGCAAATGCCACTTGCTCATTTGCCCAAACACCACGCCCATGATTATGTTCACAGCTTGGTCCCAGTCTGCAAGCCAACAACACCTCCTGGAGCTGCCCCAGCC
>TRINITY_DN288647_c0_g1_i1 len=366 path=[0:0-365]
TTTTTTTTTAGTTTAAAACAGAAGACTTTAATTTATATAAAACAAACCATGTTGCTTGGTTTTACAACGTTCACTGTACAAAGGAATAAAAACAGCCCAAAAGAACACAAGGACGAGGTGAGTGTTGGCAGCAGCTAGGACTAGTGTTGAGACCAGATCCCCTGAACGACTCTCCTTTTAAATAACCAACAGAGGAGCCCAGTTTGGTTTGGATTGGCAGATGTTCCAGAGAAACGAACCACACACTGCACACATTGGCTGAAGTGTAGGAGAGAAGCTAGCAGAGAGAGGCAGGCATTTGGGCAAGGTAGGGGACAAGCCCAGGTAGTTAGAAGTGTTTCCAGACATGCAGCATCTACTCCCTCC
>TRINITY_DN288623_c0_g1_i1 len=299 path=[0:0-298]
AGATGGGTGTGCACCCGTGGGAACGCACCCCCATCTCCACCCACCGTGCCAACCCCCACCCCCACACACACCCACACACACTCACACTCATGGGGAAAGGGCCTTCATTGTGAAATGATCCAAATGTCATTTTGTGATGGAAGGGGGTACTGTGGAATTTATTATTATTAATTTATTATTTAAAACAAGAATAATGATGTTAATTCTTAGATTACTACCTGTCACTTTTGTAAAAGAAGACAGAGGGCACATTCCTGCGCGCTTTATGTACGTCACAATGTACTGACAATGTGGATCCG
>TRINITY_DN288683_c0_g1_i1 len=218 path=[0:0-217]
CTCAAACTCTGGATGAAGACCAGATCGTGATGGATGAAGGCTGGAAAGTTGGCTGTGCTAACCAAGGTGACCTCCCTCAGGCAAGAAAGGTGAAGGTGGACAATTACTTAGACTTACAGGATTTTGACACAGATGAAGAACCTAGTCACGAGCTACGCAGTGTTGCCCACAGGCTGGTTGAGAGTAATTTGGGACCCTGGTAAATTCCGGATGCCTCC
>TRINITY_DN288616_c0_g1_i1 len=272 path=[0:0-271]
TGTAGTAAAATTCACGGAAAGTGCCCCAAAGCCCCAGAAAGTATCCTGGAATGGAACACATTTATTTCCAAATGGAAAACTTGTTGCTATTGCTATTAATCAGTAATTCCTCCCTCTCTGTATGGCTGCATAATCTTATTCCAGTGAAGGAAAAGGTGCACAGTGTGGCTGGGTAGATTGTCATGTGTGTGAGCTTCGACCTGTGACTGGATCAGAAAGCAGCTTTCTGGCTCTCGAGCTGAATGAATACACTCCCACAGAAGAGAATTCAG
>TRINITY_DN288679_c0_g1_i1 len=395 path=[0:0-394]
CGCATCGTGTGGGCACCCCTCCCACGCTGCCAGTACATGCTGCACCCACTCCAGCCGCAATTGTTCCCTCTCTCCCAGAGGAGGCCATGCCCCCGGCTTTCAGCTGGGGGAATCTAGGTGACCCAGCCATAGGACGGAGCGGCTAGGTAGTGCCAGTCACCAACCTGGCTGCTGTTCCTCACTGTGTTCATAGATGGCCTGGAGGGGGAGGAACTAGGGGAGCCCTGGGACATGGAGGCACCGTGTGGAGATGATAGGTGTGGGAAGCAGGTGGGAGCGCACCACAACAGGCCGATGAGGACTCGTATGCTGAACAGGTGGGCATGGAGGGCAGGGCCCACAGTGGGCGCCAAGGCATAGGGCACGATGGCCAGGGGAAAACACCAACTTCGGAA
>TRINITY_DN288636_c0_g1_i1 len=281 path=[0:0-280]
AGCGCGTCCTGTAGTCCAGCCCCTCTGCGCCAACATCAGAAACCATCTCCACTGAAGCAGTTTCAGGTTTAAATCGAGCTAGTTTTAACTTTTAGTTAGTTACTATGCCAAACAAATGCACGTAACAAAGCAATGAATAATCGTGACTTGTAAGGTATCCGGAAACGGATAATTTGATTGCCCTGGAATACGGCAACCCACAACCCACGTGACAACTCGGGAAGTGCAGCACCTGAGTGTCATTTTCCAGGGGGAGTTTGGATGACATTTTTGCTTTTGAA
>TRINITY_DN288637_c0_g1_i1 len=220 path=[0:0-219]
ATTGGCTCCGGCGGCTTTTCGGGCAAGGGCTACCTGCAGGGCACGCAAACCAAGTACGATTTTGTACCTGAGCAGGATACTGATTTTATTTTTTGCACAGTAGGTGAGGAGTGGGGCTTCCTGGGCTCCAGCGTAGTCATTCTCCTGGAGCTGTGCCTGGTTCTTCGCGTGATCTTTATGGCCGAGCGGCAGCGCTCCGATTTCAGCCGCATCTATGGTT
>TRINITY_DN288681_c0_g1_i1 len=221 path=[0:0-220]
ACTCAGACTTGGAATAGTCTCCCCATGGCTGGGAGCTCCTGCCCCTGAAATGTCACAGCAATCTACAGCATTGCAAGGTTGTCATTACATTGGGTCCAAGCTTGGAAGAGTCTAGCTGTGTTATGTAGCCTTAAATTTTGGTCTTGGGGAAACTTTGGACGGACTATCAGGATCTTATTACTTTGGTCCTCCTGTACCCAACTACTACAATAAGAGAAACC
>TRINITY_DN288668_c0_g1_i1 len=219 path=[0:0-218]
CTTTAAAACCAGGCGATCACCAACCATGCTTAGGTTTCAAACAATGCTTTCCATGGTAACAGTTGGCAGACGGCTGGGAATACCTTACTCCCTTAGGTTTTGTACCTGTGGACTGAACAAAGTGAATGATCTACCTCACTCTCTTTTTGATTGTATGTACATGGTCAAAGAACGGGATGCGATCCTCCCTCTTCTGTACAGGGACAAACAATTGCCAGG
>TRINITY_DN288625_c0_g1_i1 len=303 path=[0:0-302]
CGGGCAACCTCGCAGAAAGCAGCAGGGAGTTTTCACGTTAACATAAAACTTTTAAGTCAAATGCCTATAACGCAAACACAGTGTTACTTCTTTTAAAGCCAGGCTAGTTACAAGGGGGTAAACCAGTGCTCTGTAGGAGGGCAGGTTACCCACTTTTTCAACACACAATGAAGCGGTCAAGCGATGCACCTTAATCAGTGCTTCATTAACTCGTACATTTTATACACCATACCCAAAACACCCAGCCAGCCTACTTCTCAAAGATTTAAGAGCACTGTTGAGAATACCCTTAATTAAAATAGG
>TRINITY_DN288652_c0_g1_i1 len=241 path=[0:0-240]
CTGCATCTATTTTAGGAGTAGAAAAAAGGGCTTTCTTTCGCTCAGAAAAGGTGTATAAAGACTCCTGGGTTTTTGTTAACCTAGAGTGTTTAGCAGGGTTTTTCCACTCGTTCCTCATCACCTTTTCAAAGGTCTTATCGGCCAGCAAACCCTTTCCCTTGCCAGGAGAAGTAAGCTCTATATGAATCATCCTCAGAAGATTCAGGGGAATAGTCTTTTTCAGGTTTCTCTATAATGGCCA
>TRINITY_DN288595_c0_g1_i1 len=215 path=[0:0-214]
AGTTGAGTAATGAGTATGTTTTGCTCCTTTTCAAGTTAGTATAAATTCTAGGTGGATTTTCCAAGGCTGGGATGTATGGAGAGAATGTCAACATCCCAGCAAGAGTTCAGCATCTGAACCTTTAAACAAATTAACCTTTAAACTTGTTATCAGTGGTAGCTTTTTTCTCAATCTCAGTCTTTGAAAGATTCAGCTGAAGAGCAGTATTTCTGTTG
>TRINITY_DN288598_c0_g1_i1 len=225 path=[0:0-224]
TGGGGAAGGGATGGGTGGGATATAAATTTGAATAAATAAGTAAACAAATAATTCCATATGAAGCAGCTAAATGGTGTCCACAATTTTTATTATAACTCAAAACAATCAAACTCAGGGCACTTTGAAGATCAGGGAGAAGATTCTAGAATTAAACAATCATCTATGAAAGACCAACCGTGCAGAAAATATAGGTTCAGCCTTATGTGATGCTAAGTACTCTTCCCT
>TRINITY_DN255625_c0_g1_i1 len=221 path=[0:0-220]
TCGAGACCTTCTGCCAGGCTGTCCAGGAGGCCAAGGCCTGTGGCCTCCCAGTCATTAGCCCGCGCAAGGGCGGTCCCATCGACCTCATTGACCCGTCTCGCACGGGATGGCTTTACGAGCCTGGCGATATGACCGACTTCCGCTCTCGCGTCGTCGATCTCGTCGGTGACGACTACAAGCGACACGCCATGGGCATAGCAGCACGAGCGTCGATCGAGAAC
>TRINITY_DN255604_c0_g1_i1 len=228 path=[0:0-227]
GTTTATGTCATTAAAAGTATCTTCCCAACATGTGTGAAATTACTCTCCTTGGAGTTGACTTTTGTTTAGTTTAGTCCAAGTGTAACTCTGGAAACAGAAGGCTATTAGTTGACTAGTCACAATGAGCACGGCTCTGTATCTGGAAGGATCCTGTGGCCCTGGTGTCCATTTGTACCAATGGCACTATCAGTATTGTCCAAACCATTGGGTATGCAGTCACTTCAGCAG
>TRINITY_DN255601_c0_g1_i1 len=204 path=[0:0-203]
CCGCACTCTATTACATTGGACCCCCGGGTGTCCTCCCCCGCAGTGGGAGCAAGCATGCCGAAAACGGCACATGGAGCAGGTGCAACCCCCAGACCCGTTGAAGTCCCAACAGGTCCCTCCCTTCTGACTGTTATGGTGCCCTCCCTCGCAAAAGGGGTCATTCATCAGGGCTACCCCTCCTCTTTGCCAGGGTGTGATCGCTGG
>TRINITY_DN255675_c0_g1_i1 len=210 path=[0:0-209]
AGGCCCGCCACCATCATGAATGTCACAAGAACTCTCGGCGCCATTGCCACGATTGCTCTTACGTTAGGTCTTGGTGCCTGCGCCGGTGGTGCCCAGGAGAAGGCGTCGAGTGGCCATACTCCCGCTCTGAGTGTCACCGATGTTGCAGGGCGCACGGTTTCCTTTGACGCACAACCTAAGCGCATTCTTTTGGCTGAGGGGCGCGCGCTG
>TRINITY_DN255673_c0_g1_i1 len=271 path=[0:0-270]
AGCCGCCAGATCTTTCCCTGCTCTCTGATGGCTGAGCGTGATTGACACTTACAAATTACTCAGCCAAAAGTGTCAAGTCTTTGACCCCTGAGTAACATCTTCGGCAAGCCTGAGATTTGCCAGCATTTTGTCATCTAATTACTACAAATCCCTTGAAAATTCGCTGGCTGGTGAATTTTTAATGTGGGGCAATTTCAATGTGATGCATTGCCCAGATGGGCTCACATGCTTGCTCCCTCCCTCCCTCCCTCCTTGCACCCCACCCCTCTTC
>TRINITY_DN255621_c0_g1_i1 len=227 path=[0:0-226]
GGAAAGCAAAAAGAAAAGGGTCCCGTGGCAGAGGACAAGGAGGCGAACTGCCCGAGAGGCAGGATCCTCCCTCGGAAGGGCAGCAGCCAGCCAGAGTGAGGGCCCCCTCCCCAGGTACAGTACAGAGTGGGGGAGGTGGGGTAATCCCCTCAAGGGATGAGATGGCTGCTCACCTAGCAGCTTGTGAGGAATTAATGAGGGCTCGTAGGGAAACCCGAGCACAGGAC
>TRINITY_DN255665_c0_g1_i1 len=369 path=[0:0-368]
CACCCTGCGCCTCAAGGCTGGAAAACCACCAGAAGAATGTGCCAGCTACCATCCAATTTCACTATTAAATACCGTGAAAGTAATCATCTCAAAACCCCTTGCAAATAGATTAAACAACTGTATCCGTCAACTTATCGGCCCTGATCAGGTGGGGTTCATTCCCCTCTGGATGATAATGTGCAGAAAGCTGTTGACGTCATATATCATATAAACAAAACTGGCGCAAATGCTGTGGTCATCTCTATGGACGCGGAGAAGGTGTTGGACAGGACAGAATTCGCATTTCTGTTTAGCACTTTGAGGCACATGGGATTCTCTGGTAACTTCCTAAAATGGGTGCAAGCTGTTTATAGAGGCCTGAAATCGCAG
>TRINITY_DN255674_c0_g1_i1 len=227 path=[0:0-226]
TCCGATCTGTGGGAGAGACGTCGAGTGCCCTGGGGAGGAGCCAAAGGATGGGCAGGGGGGTGGTTAATGGAGAGGAAAACGCAATGGTGCAAACCAAAATTACAGCCCCCCCAACCCAACCCAGAATAGGGACGAGCAAGCTGGGAGGTTGCAACAGCTCCCTCTGCTGCCCCAGCGGGTCCCTGCCCCCAGAAAGGGTGAGATGGGGGGGGGGGGCTCACCAGCAG
>TRINITY_DN255626_c0_g1_i1 len=1357 path=[0:0-1356]
CCTGCATTCACAGTTTCTGCACCACTTTCCAAAGAATGCTTTATTTCATATGGTTTTAACTTTTCTTTGAGTTACCTGTTTTACCTCTTTGATGTTTACCTTGTACTTGGCAACAAGTCACTATAGCTGTGTGACTGCTATACCCTAAACTCGCCTACCTGGACCCCACCATTGACTATTGTGCCACTACAGGCCCAGTGCCTTATAGGTAGCTATCCCAGTGTCCTATCAGGGCAGCCCTCTAAACCCGTACAATGAATCCACACGTGAATAAACCTAGGAAACTTCTAACTTTAAAACAGGTTCAGGAGACAACTGAGCAAAAAAACCCTGACCTATTTTATTAAATATATTCAATAGATAAATGCAAACTAGTCCTGTCTGAGTAGAGGTGCAAGGGGCTGCACTCCCCACAGAAAAGTGCTTTTTAGACGCCAGTGCTTCACAAAACATGATTTCTGTCTTGGAGCATTTGGCACAAAAGGCCTTTTGGCCTAGACTCCCTTTACTAGATTCAATAGAAGTCTTGTCTCAAATAGTATACTCTTTATAGGGAGAACCAGCAGGAAAGGCATCTTCTGGATTTCAGTTACTGAGTGGTATGAGGCATCCCACAAGGGAAAGGAGGGGGTGGGAAATCTGGCATCAAAGCCTGGCATAGCTGGTGATAACCTGTTCCAGAGATGTAAAGCTGTCCAGAAAATCTTCCTCTTCAATCCCAAACTGTGTGTACTGGTGAATGTAGGCTTTGGAAGCAAACATATTCCAGGCCTTCCCTACAATGTTGTCTATGGGTTTCAGTAGGAACTGGCTGTTACTGACCAAGGAAGCCGACTTCTCATACTTGTTAAAGGCTCTTGAAGTTTTCCAGACACTGAAGGCATCCTGCATGTTTAGCCACGAGGTATACAAAGATGGATCTCTGAAGCTTCCTAGATCCGCGCTTTGCACCTCTTTTCCTCGGACGATAACCAAGTTGGCAAGGGAAGTGTTAAAACACGCCGACCTATTCATAGAGGGTTTTGGAGGGGCAGGGAGCCCTGGCAACGGGGGTCGCACCTGCCAATTGATACCTTCCTCCATTTTGGCATTGGCAATGAGCATCTGTCTCAAATGTTTGATCAGGCCAGGCCACGTGAAGGTGCTGTACGTCAAGGAGTTCTCAGACATCTGAGGTATGTTACGGAGACTCAAGAGCTTGAATTCAGGATGGGGAACGAGAGATTCCATCAAGTCTCCTAGTGGACTTCTACTATACTGAGAGGCACCTTCCGAGGAATACGTGGGCTGGAACACACTTCCCAGCTGATGTGCAATCACTTGATTTACATCCTTGAAGGAGATCTGTTTGATATTC
>TRINITY_DN255591_c0_g1_i1 len=248 path=[0:0-247]
CTGGTTTAGAATTTTTAAATGATATTTTAAAAAATATTTACAAATATACAAATGATAAGAAATAAAACAGAGGCACGGTCATGGAGAAAGACAGGGTTGCTTACACAGATGGAACAACACTGTTTACATTAAGGCAAATCTCATTTCTCCCATTAAGCTCTTATATTCCAAGATATTGTAACATATCATTCATTTACGTTCACAGAACACAACTGATTTCTTCTGCAAAACGTTTAGCAATAAGGTAG
>TRINITY_DN255616_c0_g1_i1 len=226 path=[0:0-225]
GCTCAGCTAAGAAACCCCCCCTTCTCTCTGTAACCTGGCTGGTGGTCTCATGGCCAGGAGGATCGATCCTCCGAGCGTGTGTAGCTGCCATGTTGGCTCCACGTGACAGAGATGGAGAGGAAGTAGTTCGAACGATATATTTTACTGGACCGACTGTTAATGGAAGTGTGCAAGCTTTGGGACCGCACAGGGTCCTTGCTGAGGGCAGGCACAGACTGCTCCTTTG
>TRINITY_DN255667_c0_g1_i1 len=205 path=[0:0-204]
CAGTAGGGCTCATGCTGACCAGTGGGTGACTTTCCCTGGCTTTCCAGTCCATTCCTGAGGGAGGGGGATGCCTGTGTGGGGCTATGTTACAGGGTGTCTGTCTCTCCCCTGTGCAGCCCCCAGAGCTGGGGGCTGGGAAGCCCTTGGGTCTGACTCTCCTCTCCCCCGTGCAGCCCCCAGAGCGTGAAAGGCCGGAACGACACCC
>TRINITY_DN255659_c0_g1_i1 len=348 path=[0:0-347]
TGTTGACAGTACATCTCCGCAATCTCCTGCCGACACTGCTTAGACTTGGCCCGGGACAGAGCCGAAATGGCCTCCTTGCCGGATATCTCACACTTGGGTGGCTGTTCATATCTTATTTCTGGGGAGCTGTTCCCGCTCTTTTTTAAATGGTGCTGTCTTACGGGTCTGTGAATCTCCTTCAGATTGCTGCTGCTGTTCTTTGCAGCATGATTACTGTACTGCAGCACTTCATTGGAGTTCTTCCCCAGGAGCGAGTTCTCTTTCACCTTTTCCTCTTGTTCTAGTTTCTTTCTCAAGTGCTCCTTCTGCTTGCTAAGAGGCTTCTTCACCAGCTCGGGCTGGTGTTTT
>TRINITY_DN255659_c0_g2_i1 len=428 path=[0:0-427]
GGCAGCGGCAGCCCCGGCGAAGATGGTGACTGCTCCTTGCGCTCGCCGGCTGGCCAGGCGCTCGCACTCGGCGCTGATCGCGGCGCTCACCGTGCTGCTCCTGCAAACCCTCATCGTGTGGAATTTCAGCAGCCTGGACTCCGGGGAGGAGCAGCGGGCCAACGGCAGCCGGGAGAAGCGGGACCGGGGCAGCAGCAGCAGCAATAGCAACGACCACAGGGCGCACCAGCACCGCAAAGGACCTGCTGCTGCTGCATTCCACAACAAGGCACTGGATCAACCTCCCAGTCCCTACACTGGTTTGGAGACCCAGGATGGCTACTTTTCCCACCGACCGAAAGAGAAAACACGGACTGACAGCAATAATGAAAACTCCGTTCCCAAGGACTTTGAAAATATTGATAATAGTAACTTTGCTCCCAGAGATC
>TRINITY_DN255668_c0_g1_i1 len=233 path=[0:0-232]
TTCCAATGAGCCAGGCTTGCAGCAAATAACTAACTAACTAACTAAATAAGCCCTAGTGAAAGCAGCCCGCCTGGTTGGCCTCCTTAAGGAGATTCAGGGGCAGCCGCCTGACCGTTGGCTCTGAAGGCCCAGGCTTCCCCGAGAGCGCAGTAGCCGCCCCCGCGCTCCAGCTTTAATAGCGAGGGGTATGCCTGAGCCAGGCAGCGCTTTGGGCAGCCCCACCGAGAAGGGGC
>TRINITY_DN255618_c0_g1_i1 len=209 path=[0:0-208]
CTAAGTTAACCCCTTCCACCCTTCAACTCATACTGTGGCCATTGTGGAATGGTCAGCTCATCTGCCACCCTGCCACTTGTCCTCAGACCTAAGGCTCTGCCCCTCAGAGCCCTTCTGCACCCCTTTGCCCTACCCCTGGGCAGGGGTTGGGCTTTCACTCACTGATCTCTAACCCCCTACCCTCAGGTGGACAACCAGCTCTTACTCCC
>TRINITY_DN255600_c0_g1_i1 len=260 path=[0:0-259]
GGGAGAGTCTATCAATCTCAGCGAGAACTTTCCATTGGTCGGCACAGAAGCCATTCATTCTGAGGGCAAAAAGAGGAAGCAGGGGTGGAGTCTCAGGTTTTACCATGCTGCCAAAGATCAAAGGGGCAGGTTAATGAGACAGCTCCGTCTTCCTATTGGTGCAAAGAAGTCCCCGCCTTCTCCGCTTGGAGGTTGGCAATTGGTGATCTCTTACGCCCGTTAAAAGCGTATTAGGGTGTGAGTCACAAGTGGTCCTAGCC
>TRINITY_DN255645_c0_g1_i1 len=256 path=[0:0-255]
TGGCCCAGGTAGGTCAGGATGCCCAGGGCCTTCTCTTGGCGCTCCTGCAAGAAGGGGGGGGAGGCCTAGGATGACTCCGTTTTCTGCTTGGGAAGTGGGGTCTTGTGGGTTAGAGCAGAGGGGGGTTGGGAGCCAGTATGCCTGGGTTCTCTTTTCAGTAAAATGGGTTGGATGGACCCTGGGGAGCGGCAGTTTCTCTCCCAGCATTCTTTGAGCTGGAGCAGATGCTTCTCCCAGAAACCTTGGGGAGGGGGTC
>TRINITY_DN288559_c0_g1_i1 len=238 path=[0:0-237]
ATCTGAGAGAGCAATTTGAGATACACTGTTTTTGGCAACAGAGACCTTAAATGTTTCCCCTCTTCCTGGATACTTCTGTCTTATAAATTTCCCCTACTTCTTTTTAATGTCCTTAGCGATGGCAGTATGCCTGAGCTTCAGACATGAGCACGCAATTTCAAGTATGTCAACAGAGCATGACCACAGATAATGGATGTGAAAATTCTAAGGAATTAAATTTTGAAGCATGGGAGGGGTG
>TRINITY_DN288545_c0_g1_i1 len=537 path=[0:0-536]
CTGGAGAAGCTCAAAAATGACATGGCTGTGGTAAGCAGGGGCATTTTTTCTTATCTGGTTCTCAAGCTCCTAGAGCTGAGAATTGGACTAGCACCCAAAGGCAGAGGGGCCCAGGTTATTTGCCCTCTTGCTTTGCATTCCCACCTAAGGTTTTTAGAGCTGGGTGGGGCCAGGAAAGGGGGATGAAGTGTCCCTCTGCACATCCCTTAAGTTGCTCTTGCTGAATGCTAGGTATCCCTGCCAGGCAGCACACTTGAATGATCCTTGTTCTGGTCTTTCCAAACTGGTGCACGGTCTGTATTTTAGAATGAAAGATTTTGCTATTGACTTTGTGGCCAGCAGCCTAACACTTCTGTGAACGCCTGCCATTTGTGTACGGAGAGCAAACTTGGTGCCATGGAAATATGCAAGAGGATTATGCCAGGGCAGGGGGTCTCCTAGAGACTGCTAGTATGTCAAATAACAGGGGCTTTCTTGTGCCTAGCCCACGCCGCCGCCTCCCCCGGTGCCCCCCACCAAACAGCAGTACTTGTGCCA
>TRINITY_DN288560_c0_g1_i1 len=204 path=[0:0-203]
CACAGCCTAGGAAGTTACAGGCACGATGGAAACCCATCCCTAATGGAGCCTGCTCTTCCCCTCCCCACTGCTTGCATTTGGTGGTTTTCTCTTCGCCCTCTGCTTTTTGGTCTTCAGCAAGTGTCCTGCTGGAGAGGCAGCTTATGCAACAGGATGAGGGCTTAGCCAGAAAGCCCACTCCTTCTAGGCCCCATATGCCCACCG
>TRINITY_DN288576_c0_g1_i1 len=324 path=[0:0-323]
TGGTAATTAAGGACGAGAGTTGCTCATACGGTGCTGCTGTTTGCTGATGAATCACTCAATGGATTCATCACTAGCGTTACGGCAATCGCAACTGTAATACAAGTCTGGTGGTTTTAAGGGCTACGATAAAAACGTTAGGAATTTCAGCTTTAATTACAACCACATGCCATTTTTCGGGTGTGGGGGGTGGGGAAGGTTTGGAAACATGTTATAAAACCCACCAGATGTATATGGATCTTATCTATCTAAGAATGCCAGGGAAAGGGCCTAAAGGGGTTTGATTGCACCCTACTCCCGGGGTCCCATCTGACACACACACACCCC
>TRINITY_DN288531_c0_g1_i1 len=255 path=[0:0-254]
AGGGGCATGGAAGGACATGCAGTCTTTCAGATATGTGGGACCGAGACCGTTTAGGGCTTTAACAGTCAAAATCATTGCTTTAAGCAGCTTAAATGTCCTAAGCAATGAAATTTCAACTTCCTTTTTTGCCAGGTTATTCTCTAGTTTAATAGGATTCCCCTCATCTTATCCAAGAGAACATATAAGGTACTGTAATTAAGAGGTGACATAGAAAGAAAGCAAGTCAACTGATCATAATGAAGTCAACTTGCAGGC
>TRINITY_DN288573_c0_g1_i1 len=210 path=[0:0-209]
TCTGCCAGGGTCAGGAGTCTAAACCCCCCAGCCGGTGCTTGCAAATATGAAAGTGAAATTCAGAGAGAACCAGAAGTGAAACTGACCGGATGAATTCTGTGGTCTATGCTGATCAAAATCAAGAATGCTCCTAGCCTAGTGGCTCCCAAATTTTTCAAAGTCACATCCCTCTCCTCTCCTCTGTGGCACTGGATGACTGACTGTCCTGCT
>TRINITY_DN288501_c0_g1_i1 len=281 path=[0:0-280]
GTTGGGATTAAATGCATGCAGGCGTTCAGGGACTGGAAGTTTGGTTCAAGAAGGCATATAGCCAGGGAGTAGCTGATGTTAAGAATGAAACAGGGGACATCAATTCAGGAAAAACAGGTACTAGGTGAGGGCAGGAATAAGCTTGAAGCCATTGGGTTGCTCTTACCACAGTGTCAGAATTGATCCAGGAAGCTTAATATTTAGCAGTAGCCGGTCTGGAAAGGGGTGACTGAGCCAATCTGAGTTGACCAGTATGAGGCCGTGGCAGAGTTCTTGCATCC
>TRINITY_DN288557_c0_g1_i1 len=205 path=[0:0-204]
AGAGCGTACACCCACGATAATGACACTTTTAGGGTGGAGTCTGCAAAGCTGGCAAAGATCAATGTGTAAAAAGCTCTTTGAACTTATCATTAAATGTCCTGTGCATGCAAAATTTCTTACTGGAACTCTACGCCCACTATGGAATCACAGCATTGCTTTTTGTAAAAAAAAAAAAAATCCGTGTCAAGATATCTCATGCATTGCC
>TRINITY_DN288542_c0_g1_i1 len=299 path=[0:0-298]
GCTGAATCGAGGCTGCAGACCAGCCAGAACACAGTGCTGGTGGGTCATGTTGAAATCATCCAGCATAAAATAGCAGTCTCCTTGGTGAAGGGGTATTGCCAGTCCTGGGGTCTTTATGTCCCATGCTACTTTCAGGCCTACATGCCAGACAGCCGGGTCTCTGCCTTCAGGATCCTGCTTGTCAGCTGTGTCAATGACAGAACCTTCACAGCTGTAACTGTAGACAGCCACTGTTGACCTTTTAACCAAGTTTTCATCGTGGTGCCAGCTCACTGCCATTTTCCCCATTCCAAAATAAG
>TRINITY_DN288514_c0_g1_i1 len=397 path=[0:0-396]
GTTGTCAGCTTCTTTCCATGACACAGCAGCGCCAAGCAGCAATACTGGAAACTCCATCCACTACTGCTTGGTTCATCTCAATGTAAATGAAGCAGTTAATATTTAATAGGGAGGCAGTGCATTGCAGGTACATGTTGCTGTGCTGTTTATCTTTATTTCCTAGCAGGTCAACATAACTTGAAGATTTGTCTTTATGTGGAGCTGTGGTCTGCTGCTGTGACTAAATTTAGACCTCATTTGTGCTCTGTATTTGACCGTTGGTTCATGACAACAGAATTATAACAGTGAAAGGTTCTAATGTTACATGAAATCACCCAATTGGTCAAAATGTGCTATCTATGCTGATATTGTGGTGTGCTGTTGTTCAGAGATAAACCAATGCGATTAGAAGAACGCC
>TRINITY_DN288565_c1_g1_i1 len=645 path=[0:0-644]
TTTTTTTTTTTTTAAAGAAAAAATTAAAGTTTAATAGTGTAGTTATATCAAGTGAATTCACATGATTCCTTTAGCAAGAACAGCTAGCCTCAAATTTAGAAGGTAAACGTGTCAGATGTCAACCCTCTCACCCCTCATATGAAATCTTTAATAAAGCTATTAACATACAAATGTTTATAACATTAATAGAGAATGAGAAGGCTTTTATTGTGAATACAATTATTCATCGTCAAGTGGTAGCGAAGGGAACAATCTTCTGTACTTATTCTGGACCTCCACGTTGGATGTATTCGATCTCTTCATTTGACATTGGTTTCCTTCTATATTTTTGAGGTAATGTTCTTATTAATTCCAAAGTGTCTGGTACGCCTTGTACTCTACTAACAGATGAAATACTGTGATGGGATGGTGGGCCACCTCCTACATAAATCTGTGCTGGGGAATGAAGTGGTGGCACTCTTGACTGTAGTGAATCATGCGTTTTAGGTTTGGGATAACTTTTTCTTTCTGGAAACTTTATTAAGGGTGTATGTGGCTTGACTACCTGAACGACCCTGCTGGCCGCCGCCATCTTACTGCCCATGGTGACCCCCGAGCGGGGAGCGCAGCTGGGCGGGGCCACAGCACGGAGAGGCGGGGCCAGGC
>TRINITY_DN288500_c0_g1_i1 len=308 path=[0:0-307]
GTCCCTGGCAAACCTGATCCTACCAAGCTAATATCTGGCTTAGTAATACCTACAGACTAAGCCTTCTTTTTAATGGATGTATTCTAAAGGAAATCTTTGTAAACAGCACTGCAAGACACAGCATAGTCAATGTTAATTCCATGTTAAAATTAAGATACAGTGTATCTATTGGTGTAATTCTAGTCTTTCATAGCAGTGGTATGAAATTATTTTCAGCCACAATCGACAAGCCACTTAATGCCAGAGTGTTTAGTCTTGTCGAAATATGGGGGATACAATATGAATACAGCTTCAAATGGGGCTATTCC
>TRINITY_DN288488_c0_g1_i1 len=213 path=[0:0-212]
TGTGGAAACTTTAGAGCATATTTTATTTTATTGCTCACACTATCATGACCTTAGGGCTAAGTATCTTGGCCCAATTATAAGTAGAGTGCCTTTTATCATGCAGGCAGAAAAAGCTAAAATGTTATTGGCAGATACAAGTGAAAGTACGATGTTTGTGGCTGTAAAACTTTTGGCTGCGGTGGCAAGGAGTAAACTGCTGTTTAAACAGAAGTA
>TRINITY_DN288491_c0_g1_i1 len=241 path=[0:0-240]
TTCTGATGTGGTGTGTGAGTCTGCATAGTCTCCAGGTTGGTCAGAGACCCTGGGGTTGACTGAAGAGGACCTGCTTGGTTGTCTTCCTGGGATGTGGGTGGACTCCCAGCTGTTGCTGTGTACACCAGCTTCAACAAGGAGCCAACGTAAGCATAGGGAGGGCTGGCTGGCCAATTTCCTGCTACTTTCATGATATAGAGGTATAGAGGTTTCCTGAATGGCACAGGTTAGGGTTTGCTAC
>TRINITY_DN288533_c0_g1_i1 len=219 path=[0:0-218]
CCTGGCTATTTGCATAAATATCCCATGATGCTGTTCTTCAAAACAAGGACTCTTGCATTCTGTCCTGCACTTAGCAGACTGGAATTATGCATGTGCAGTTACCAAACACAAACAACCCCCCAGTACCTCTCTGTTCTCCTAACTGAAACCTGACTAGTAGGGGTTTGTCTAGGATCTGGAAGGCTCAATACTTTAACTAGATGCCAGGGCAATATTGTT
>TRINITY_DN288526_c0_g1_i1 len=212 path=[0:0-211]
CAGTTCTCAAACTTTTAAAAAAACTTCTTATCTGTGGGAGTTGAGGCCTCTCCCTTATCAGATCTACATACACACACCTTCCTCCCTCTCCCCCCTTCTCACTTGGCTGTTGCTTCCCCTCTCTGTCCCTGTTATTCTCTGACTCTCCCCCTCACTACCCCATGATTTCAGAAATTTCTCCAAGCTGAGTCAGAGTGGTAAGTCAGAAGGGG
>TRINITY_DN288583_c0_g1_i1 len=214 path=[0:0-213]
ATACTCTAGACCCCTGCTCTTCACTCCAATAGTTAATGGAAGTTGACATGCTCTGTCTATTCTTCACAAAAAAAAACATGCTCACAAAGATTCACAAAGCAGTTTTGTTGGAGATCTTGGCGTCTTAAACGTCCATCTCTGCTATTCTGTGAATACAGCAGACATGCGTCATAATTATTTTGTTTTATTTATTCATTCATATTTTATTCCGCCC
>TRINITY_DN288495_c0_g1_i1 len=231 path=[0:0-230]
TACTGAGTATTGCGCCTTGGTAGAACTGGAAGTGACTACATTGTGCTTGTGTCAGGGAGAATGTTCATGTTAACATTGCTGCCCCCACTCTGGCTCTGCTACCTGTTCTCCCTTCCCCTATTCAAGGCATAGGATTCTACCAATGGAGAACTACTAGGAAAGGTGAAAGTAGCATTGTAAATGCAAAATGTCACAAGAAAATGGCTTAAAATGATAAGTGCTCTAAGGAAC
>TRINITY_DN288520_c0_g1_i1 len=233 path=[0:0-232]
GGGGAAACTATGCAGAGAAATCTGTGAAACTGCCTTTTTAACATGAAGAGAGCTAAGTGAACAAACTGGGGGAAACAGAGAATTTGTAAAAATGTCACCTTTGAGCAACTGGAATCCTCGGCTGCGAGCCACAAACCACATAATCCCTGCGGGCTTCACCGGGGCTACTTTGGAGGAAGTGATTTGTGCAAGCATCTCCCTCCTGCTACAAACTGGTTTTCCCTTCCCATCCC
>TRINITY_DN288503_c0_g1_i1 len=220 path=[0:0-219]
AATCCAGAGAGCAGAGTGAAACACTGAGGGTATGCTCAACAATCACAAAGACAGCAGAGAGATGGAGTTGAGGCCCGTAGAGTTACCAAAGAAAAAGTCATTTGAGTTTTTAATAAGAGAAATTTCAGTCAAGTGGAGAAGACAGAAGACAGACTGAAGTGGACCAAGTGAAACATTAGAAGAGAGAAATGTAAGACAGAAGGTATAGATAGCTAGTCCC
>TRINITY_DN288561_c0_g1_i1 len=219 path=[0:0-218]
AGCAGAGCTTTTGTTGCCATCATGGACACTCGAGCTCGTGACTCGTGATGTCACGTCCAGTTGCCCTTTGGAGTAAACGTAATGCCAAGGTATGAAAAAGTATTTACCACCTCAACGAAAAGGCCTGCCACTGACCAGTTGTGAGGGCAGAATTTCTTTCCAACTATTAAGATCTTAGACTTGTTAGCATTCACATCTAATCCATTCATAGAGTATTTT
>TRINITY_DN288489_c0_g1_i1 len=277 path=[0:0-276]
TGCATTGCAGATACAATAAGAGTGCAATTGTATAAATTTTGAACAAAATGTAAAAACATTTATGCTGTGCCATCAAAGAAGGTTAATGAAAATATGTTATCCAATTCCTATTGACCCTGTTTCTCCTTGATTTTTGTGGCAGATACTGAAGTCCCCCCTAAAGGGTCCAAGTAGCTGGCAACAACTTAAGGAATGCCAGCCCTAGACAAAAAAACCAGGAAGACTTTTCCACATGTTCAGCTTTTAAAGACAGTTTAACAGTTACACTGCATGTACA
>TRINITY_DN288512_c0_g1_i1 len=344 path=[0:0-343]
CCTTTAATTCAGAACAACAATTATTCAGTAAGCACGTACATATTAGTAAGATCACAGTCTTCCTAGTCCAGTGTCCAAAGTCCTGGAATGGGGAGATTTTCTCTCTTACATGTTAACAAATCCTATCACATATTTCAGGAGGATCTGCCACCCTTTCTACTTACTATTAAAACTAGGGTTTTCTGTATTTTTTTTTCAGCCCAATGAAGAGATTCTAAGGTGTTCTACTTAAGGTGTCATCCTCCACTGGGGCAGCATCACCACTAGCAGTTAACACAGTCCCAAACCCCAATTAAGTGAATAGGACTCCCACCTTCACTAACTGCTGTCATGGGCAGTATTCC
>TRINITY_DN288511_c0_g1_i1 len=264 path=[0:0-263]
CCTGATGACATACATACTAATGGTATGCATTTGAACAGAAATGTAACAAGTTGTACATTTTGCAATCTAATGTTCCTACAGATTCACAGTGTAAATCTTACTTCCAGATTTTGAATAGCAATTAAATAATTTTTTGGCATAGGGAAATTCTGATTAACAACTTCCTTTACTAATACTTTAGTTAACACACTCCAGTAGGCTTCATAAACTTCATATTTTTCTTGGAGCTCAGAGAACAAAGCCCACAATCCTGCAAAAGAATCC
>TRINITY_DN288509_c0_g1_i1 len=203 path=[0:0-202]
CAAAGTTTGAGCCAGGGCACAAGTAGGAGCATTATGGTGCTGCCTAGCACTTGTGTGATGCTCTGTCACTTTCTGTGAAACATTAGGTTCTAATCCAGGTAAAAATAATTAATACTTGATGTTTGCTTTTTGACCTGAATTTGTAATAAGCCACTGTTTGCTTGAAGCAGCTTGGAAAATTCCTGGCACATGCAAGAGCCCAC
>TRINITY_DN288538_c0_g1_i1 len=249 path=[0:0-248]
GTTTTAGCAAAGAAGCGTTATTTGTTGTACACAGTTCCTTGTAAACTGTGTTTTAAGGAACTTAAATCCTGTGTCCAAAGTTTATGCATAATTTGTGTGCTACTGATTCAGTCTCCCAAATAAAAGGAACACAACACCTGAACTTCTGCAAATCTCAAACCCCTCAACTCAACAGGAAGGTCCCTCAAAAATCATTATCTGAAATACACCCACATGCTTAGACACACCTGTTTGGTCCACACCTTTGGT
>TRINITY_DN288575_c0_g1_i1 len=633 path=[0:0-632]
AGAATATGCTATGGTGGATCCGGAGGAGATCAGTACCACTGAGCTGTATAGATTGATGGAGCACCGTCATCGAAAGAAAGACACACCTGTCCCAGCCAGCAGCCACCATCTGTTTGTACAGATGAAAAGTCTGATGTGCTCTAATTTGGGAGAGGAATTGGAAGTCATCTTCTCACTTTTTGATAGTAAAGAGAATCGACCAATCAGTGAGAGGTTTTTTTTAAGACTGAATAAGAATGGTTTGCCAAAATGTCCAGAGAAGCCAGAAAGACACTGTTCTCTCTTTGTGGATTTGGGTAGCAGTGAACTCAGGAAGGACATCTACATTACTGTGCACATTATCAGGATAGGCCGAATGGGAGCAGGAGAAAAGAAAAATGCTTGCAACGTACAGTACCGAAGGCCTTTTGGCTGTGCAGTCCTCAGCATTGCAGATCTACTGGCAGGAGACACAAAGGATGACCTTATTCTAAAAGTATACATGTGCAACACAGAGAGTGATTGGTATCAGATTCATGAAAACATCATCAAAAAGCTAAATGCTCGTTACAACTTGACAGGCTCTAATGCTGGTCTGGCAGTTTCTCTTCAGCTACTACATGGAGACATTGAACAAATTAGGAGGGATTACAC
>TRINITY_DN288547_c0_g1_i1 len=283 path=[0:0-282]
CTCTTTTTACAGGTAGAAACTAACTCTAAGAATGTCCCAAGTCAATGAATTTTCAGAATTCAACCAATCCACAAATGGATAATTTGTCAGGTTACTATTTCATTTCTAATAGGGACTATTTCACTGTGCTCATCTTGTGTGTTTTAAAAATGTGTGTTGTGTGTGAACACTGCTCCTCTACCTTTACATTAAGAAGTCCACGTTGTCCTTATTTTAGTAAATGAAATTTAAAATGGCATTATTGTACAAAAGACAAAAGCATACACTGATCCAACCTCCTCCT
>TRINITY_DN288547_c0_g2_i1 len=290 path=[0:0-289]
GCCCCAAACTTCTACCCGCCCTTCCCTTGGAATCCTGTACCACGCTTCATAGAGCTGAAGTGAAAAAAATCTCTCTCTAAGTTTGCTTTCTGAGTGTAAAGAACAAGAGGATGAGACAATTTACCTAAAAAATAAATGTTCAGAAGTGTACAAAGAAACATAAAATGTTAATATGAAAATGCCTTTAGATTCTATATGAGCTAGGCTTTCTTTTTCATATGTTTGGGGTTCAACCTGAGTGCGCTTTGAGAATCTCTTTTTACAGGTAGAAACTAATTCTAAGAATGTCC
>TRINITY_DN288504_c0_g1_i1 len=466 path=[0:0-465]
CAGAAAGGTTAAAACCTAAAAACCAATCCTGCACTAGCTCTTATTTTGATATACGCTCACAGTGGGATACACTCAAGTATAGATACGTTACCTCTGACTGGGTCCAGTGAAAGGTGTTGTATATTATACCCTTTGCCTTCTGTTACCTGAACCAACACAGCAATCTGACCGTAATATAAGTCAAGGCTTGTCTTGGTTTCCTTTCCCCTGAGGTAACAGTGAAATGGGTATGCTTTTCAAAGGTACTCAGAATTCGGCTAATCCTGCTGCCTTTGAAAGCCATGAGAGTTGTACCGTTGACAAGGGAAGCAGTTAGGCAGATTCTGAACATTTTAAAACTCCCCACCCCCAAGAGTCATGCCAGGATTTCTTCACTGGACCAATTCACACTGCAGGAGATGATGGCTAGCAAAACGATCTGCAAAAATTCTCTTGAGTATTAGCCTGCACTTGATAATTAGACACC
>TRINITY_DN288541_c0_g1_i1 len=224 path=[0:0-223]
GTGGCAAGGGTTAAAGACCAAGGGAAACCTAAACTTACAGCAGTAGTGGGTGTAACAAACCAACACAGTCAAACATTCATCATGCACCGTCCGACTCTGGAGGATGGGCTGGCAGGCGTGACCAGGATGAGACTTTCCCCAGCACCCCTCATCAGTCTTTTTCCTATAGAAGTCAAGCATTGAGAGAACAAGCTTGGGGGAAGGAATTGGAGACAAGGGCATGC
>TRINITY_DN288558_c0_g1_i1 len=261 path=[0:0-260]
GTGGGGAATAGCGCACAGAATTGATATGAAATAATGCATGAAATGGCCATGCAGTAATACATAAAATAATTATAAATGGACAATGTAAAAATAATCCCCAATAGCCAGTCCCCAAGAACCTATCCATGCCTGCCAGATAGAAGGTCTTATATTGTCTCCAGAAGATGCTTGTGGGCTTTGGCAAACCTCCATTTTGCTCTTGTCCCATTATTTGTTTGATTGATCCGTTCCAAAATGTAAACTGAGCCCCTCTCCCTGTCC
>TRINITY_DN288521_c0_g1_i1 len=231 path=[0:0-230]
TCCAGTAAAGTTATTGACATTTGAGAAATAAGAATTAGGTCTGCATAGGAACACTATTTCAGATTCCAGTAACAAGAGCAACTTTCAGGGATCCAAGGGCCACCAGCTCTTGGATTCTTTTACGGTGAAAATGTGAAAAGTAGTCTCTTTTAGAGCATCTGTTGTGATTATTTTCTACATTTTTAGTAACTCAGAAACCGGGATATATACATGAAGTTGAGAAGTCACAGG
>TRINITY_DN288539_c0_g1_i1 len=256 path=[0:0-255]
CAGTACTATGCAATTCAGACACTTCATGAGCATTATGTTCACTTAAAAGCCAAGGAAAATAGGTTCACTTTGTCCGCACAGAAGGGGGAATCAATTTGGAAACTACAGTTTCGATTTCCCACCTTTTAAAGGAATCATGGGGGTTACTAAGCAAGTTATACTTTATGGAATTCTGAACAAGGCACTGATTCTACATTGTCTCTTCTGATGTGCAACAGGCTTCTGTGAGCGAGTGCGTTACATAATTCAAAACTTG
>TRINITY_DN288510_c0_g1_i1 len=222 path=[0:0-221]
CGAAATAGCTTTAACTCTTTGCTTTAGTGCTTGCAAATCCAGAGCCTTGACATCAAGGACCTAAATGGTGTTTGGAAAGGGTGGCTGATACAAGAGCTGCACACCATACAACTAAATAATAGCAGAAAGTTTGGCTGCCTAACCAGACGTTTGCTTTCTTTCCTTTACGGCGAACAAGCAGTCATAACTCTCTTTGTTAGAGGAGTGAGAATTGGATGCATG
>TRINITY_DN288535_c0_g1_i1 len=222 path=[0:0-221]
GATTAGACCAGAGTCGCACCGAATGGCTTTTCTATTAACCTTTAATGTGTTAAGAATGTGGTATTTCCACTCCAATTCTTTTTGTGGCTTTTCTTTGTGCTGCTGTTTTTAGCGCTTAGCATCCACTGCTGCATGCATGCATAAATGCAAGGATATACCTAGCAAACCTAACCAGGTCTCTCTGTTGTATTCTCTGCTAGCAGTACTAAGTCATGCACAGGC
>TRINITY_DN288551_c0_g1_i1 len=205 path=[0:0-204]
GTCGGGGCCCAAGTTGTTTCCGAACGGGCTTTCCTGTGCTAGTCAGGCCACACCCCTTCTCTAGGTTTAGTTACAGTCTTGTTCCATGCACCCAGCTTCCTGACTGGCTGCCTGCCTGTACGTAAAGCTGGTCTGAAGCCACAGGAAGCAGGGAGGATCATCTCGTCATCTCACCCTTCCTGTTCCTGTCTTGTCTCCCTTGAAC
>TRINITY_DN288566_c0_g1_i1 len=231 path=[0:0-230]
CTCTGTTGGTTTGGAGTACAGTTCCTTTTGACTACAACCTAGGTCCTTTTTACATGGAGCCCTCCCACTCATGAACATGGAGAACTCTGCGTGTTCATGAGTGGGTACGATCTGTGTGAAGGACGCAGCATGGACATGCACGGTGAGTGGAGGTGCGTGTGCGCTCCCGCTAACATGCATCCCCACTCACCGCCCACTCATCCCCATGCATGGAGCAACCGGGGAAAATGG
>TRINITY_DN288579_c0_g1_i1 len=223 path=[0:0-222]
CGACGTGGGCTGCTTGTCCCGCCCGTCTCAGCCCACAACACGGACCATCACCCCCACGGGATACAGCCGTGCCGATACAGCCGGATGAGCCTCTGCCTGGATCCCCTGCTTTGGGCTAGATGGCCCCTGAGGCCCCCTCCAAGCCTACAATGCTAGGATTCTGTGCTTGTGCCAGACTCAGACCCTGCAGCACCCACTCACAAAGCCCCCGCTGGAAACCTGC
>TRINITY_DN288522_c0_g1_i1 len=353 path=[0:0-352]
CAGTGCATGCTGGCCTTTATCGGCAGATGAAGTCATTCCTGATTCTTAATCTCATGTAAATTGGCTAGTTATGTTTGCAAAGGACTTTGTTATGCTATAAAAATAGCTTCAGCACCAAGTATGTCATGTGGAATAGATTATTTAGAACTACTCTTCACACAAAATATTCACAGCAATCATACCTATATAGTTGTTTCCTCTTGCCTCCCATGCTAGTGAGACCAGGAGTCTCTTGGTCGAGGCAGAGCCAAGCATTGAAGGAAAATGCAGAGCCTGGCCATCTATGTATAAGTGGAACTGCAATTCCAGCCATGCTATGAGACAAGTCAAAATACTGCAAGGCATTGTCCAGG
>TRINITY_DN288580_c0_g1_i1 len=299 path=[0:0-298]
CTGCAGTAGCAGAATGCTATAGAAGTGCAAAATAAAGAGAAATGTAATAAGCTGCTCCCTGTCATTTGCAGAAGAGATCACCATGGGGGGATTCCCACATGTAGAAACTGTTCTTGAAGCGGTGAAGTCCAGTCAAACCCACACTTAATTCCCAGTAAACTGCTCTTTGAACAAAGTGGAACTTCTTATTCAGTTTCTTGGTGTCTGGCATTAAGCCATTACTTATGGCGAGGTCATACATAAACATGCACTGATGTTTACTGCATTTTCCCTATTACCACTAATGGGGAAAACTTCGT
>TRINITY_DN288569_c0_g1_i1 len=215 path=[0:0-214]
TTCCGATCTGTTTAAAAGCCCAAAGATTGACGCAGCAGCTGCCTCTCTGGCGCGCCAGACCGTATTCCCAACTGAGGGGGACTGCCACCCTAGGGACCCCACTGATCGGGGGGTAGACTCTGCTCTTAAAAGGGCAGTGGATGGAAATGCAGCATCCCTTAAAATCAGCATTGTGGCCTCGTATGTGTCCAGGCAGCTGAGGGCCTGAATGCCGG
>TRINITY_DN288544_c0_g1_i1 len=359 path=[0:0-358]
CAGCGCTGTAATCCCTGTACATGTAGGCAGGGGGCTCCCTCCAGCACTCCTGCCCATCCGGATCCAGGAGGCAGTTATCAGCATGCACAGGGTGGCTCAGATCCATGCGCCCATCCTGGTCCCCCTCCATGGCCGTGCGGCACACGAGGTGTGTGAAGGAGAAGTGGAGATTCTTCCCAGGGGTGAAATAGGACTCTACGATCTTGCGGGATTTCTCACTGGCCTGCAGGAGCAGCTTGGCGTCTCTCAGGTTCACAGTCCCATCCTTAGCCAGCTGCAAAGCCTTCAACACCGTCAACCCTTCGAATCTCTCGTGCGGGGTGTGAGGGGAGCGTCTGCCCTGGTAGCCCTTGCCTGCT
>TRINITY_DN288524_c0_g1_i1 len=207 path=[0:0-206]
GGGAGGGTTGCGAAGGTCCCGCGGTCGTGGGCGAGGAGTACGACGAGTGCGTTTAGGGTGTGGTATGAGCCGCCTGTCGAGGGGTTGTCGATGAGTCAGAGTGTGGAGGCCATGGTTGAGGGGAGTGATATGAGTTTGTTGACGCCGAATTCGACAACAACACCCACCACCGCCTGGGCGCGGCGCGAAGGCCGTTCCAAACGCTAC
>TRINITY_DN288572_c0_g1_i1 len=250 path=[0:0-249]
CAAGAAGATGGTGGACATGCTGCAGGACTCTTTCCCGGCACGATTCAAGGCCGTCCACTTCATCCATCAGCCTTGGTATTTTACCACCACCTACAACGTGGTCAAGCCCTTCCTGAAGAACAAATTGCTGGAGAGGGTCTTTGTGCACGGGGATGAGCTGGAAGCCTTCTACCAGGAGATAGATGCCGACATCCTGCCAGAAGATTTTGGTGGCAACCTGTCCAAATACGATGGCAAAGCCATAGCCCAG
>TRINITY_DN288486_c0_g1_i1 len=229 path=[0:0-228]
GTTTATTTTATTTTAGGCCCCCTCTAGAAGGAGCAGAGCCTGTCCATTTGTTCACAGTGATGGAAGGTACCAATTCAATATGCCTTTCATTCCAGAGCATTTATAGATGGGCACGGTCAGCTTCAACGGCGCTACCAGTCATCTCAGCTGTAGCTTTAACCCAATTGAGGGACTGGGTATTTGCTGACAGAATGGGATATTTGCCGATCCAATTTTTAATTGGTATTGT
>TRINITY_DN288525_c0_g1_i1 len=286 path=[0:0-285]
GCCCGCTCCACAAAGTAAGATTGGGAGCTCATACTCTTTTCCCAAGCCCTCAAGTCTCTTTTTCACCTTGGTTCGTCACTCCATGCCTACTTGTAGAAAAAGCATGCTAAAAAGGACCTGGAAGACAGAGGGTGCACTGAGTGTGCAAGGACTCTGGCCAGCTGACTGCATGGAATACAAATGGGTGGTTCAGAAAAACATATTTCAGAAGACAGAAATTAACTGTGAAATGTGTAGACCCTGGTTATATTTTAAACATGCTTCTGGAACATCACCTTGATGACTA
>TRINITY_DN288548_c0_g1_i1 len=346 path=[0:0-345]
TTGATGTTCTGGCCTCTTTTGATCCTCCAACAAGGCTTCTGATCTTTTGGATCATATTTTGTTTGTTCAAAATCATTCCCCAACATTTCTTCCCGAATTTCCATACTGATTGTTTCAATCCACTCGTCTACAGTCTTTCGGATGCGAATCGCCTCCAGTGCATCTCTGTTTGCAGTTAAAGAATTAATAAAGGTGTATATGGCATCTCCATCTTTTGCACGGATAATGGCTTCCAGATTTTCTTCCAGGACCTTCTTATTATTTTGCACTCCTCTCAGGATCCGCTCAGCTTCTTTCAGAATGGATTTTGGCGCTTTAACCGTCTGGAGAATGGATGGCTTGGAAG
>TRINITY_DN288496_c0_g1_i1 len=210 path=[0:0-209]
CTAGAGTCAAGATTTTTAAATTCAAGATTTTCTTATGCAAAAGCTATCCAAACATCTACTATGGAATGCATTCAAACTAGTTTGGAGAGAAATATATCATTAGATACATAGCCGTTACAAATATTCAACTGTGCCAAGAAAACCATCTAAAAGAACAAAGAGCATAGGGGTACACACACTTGTTCCTTAGAGATCGGAAGAGCACACGTC
>TRINITY_DN288574_c0_g1_i1 len=243 path=[0:0-242]
ATGCTGTTTGTTAGGATCGCATTCTGCTAGGCACAGTGTGGAGAAATAGCCCCTGCTGAAAGCAACTTGGTCTAAAGACGATACAGAAGAAACTCAAGAGGATACGCAGGAACAGAGAAGTCACTTCTTCAGGGTCACACTGCAGTTCAGAGTCAAAGGGAAGATCAGTTTCCAAGTCTCCTGGCTTCCAATTCAGTGCCCTGCCCACTAGCCTACATTGGGTACTTTCAGACATCATGCCAA
>TRINITY_DN288519_c0_g1_i1 len=1382 path=[0:0-1381]
TTCCCTACACGACGCTCTTCCGATCTATTAGGAATTTAAAACTGAAATCTGGAAAAAGGGTTACAGGTGTGGAGAGAAAAAACATCTGAGTGTAATAACTTACTGGCTTAAAAACACAGCTTTGTTTCTTAAAAAAAAAAAAATACCCCCTCCCTCCTCCCTGCCCCTTTCCAAATGGCAGCCCCGGTCTCTGGCTCTAGACCAAACCACAGCCTGGGCGGACTGGGAGGGTGTGGAGACGGGCCCGGAAGCAGCTCAGCGCATGTACCGAGAGGGAGGAGAGCGCTGCTCTCAGACCCGAATCTGAACTCTATAAGAATAAAAATAAACCCAGTAAAATGCAGCTCTTCTTTAATTAGGAAAATTCTTCTTTTAAAAAAAACAGACATACAGACTCATCTCAGTAACAAAAATTATTGCTTTGTGTTTTTCAGTACTAATTCACTAAGCGCCTCTCCCCTAAATGCAACTCTCCAAACAGTATTGCTTGGTTCACGGGGGCCCCATGCTACTACCAGGACTTGGGACAAGCTGCAATGTGGGGAGGAGTGGGAGGAAGGAGAGAGACCCTTTTGGGCACCAGGGCCTCTCCCTGCCTTTTTTTGGAGCTGCTCTCTTCCATACAGGGGCTAAAGTTTGGGAGAAAGAGAGGGGGGAATGATTTTTATAAAAACTTAAGATGAAGCTGCATTTATTTCCCTGGGAATAGGGCTGCATCTTAATGAAAGGCTCAATCACTGCCCCCCGTCCCCTTTAGCAAGGTCTTTGGTTCAATTAAAACAAATTCAGACCCAAACCTGCCCCTTTAAATTCTCCACTTTGTGATTCCCTTGCAGCAGAAATGTCTGATTAACAAGGGCCTGTGGTTGCCTTGTGAGAAATCCCAGCAGAGTCTGGAAAAGGGAACATACAAGGTGTGGGATGTATCCTCACTGGTGTAAAAAAAACTTTAAAAAAAATATAAAGCAGATGGGAAGCTGTGATTCTGTTGTTCATAGGATCCCTGAGAAGCCCTCTAAATCACCACCCCTAATGTTCTTCTCCCTAACTAGCAACATCCCTCCCCACACAACCCCATTGCTCTATCCTTGACCACCCTTGCATGTTGACCACCCCCACCCCCAAAACAAAGACCCCTTCCTGATACTCCAACCCCCAGAGGACAGCCACCCCTTTCCCAGGAAACCTGGGCCCAAGCAATACCTTCTGGAGAGTTAATTCCTGTCAAAGTAACCGAGATAAGCAGAGGCAGTAAAACCCTTTGCCCAAGCAAAACCCAGACGCTTGTACTACGAGTCCAATGGTGAAGTCTTACATCAAGCAATTGGAAGCCACTTTCACCTGTTCAGCAAGACAGCCAATGGCCGGTAAGAGATCGGAAG
>TRINITY_DN288578_c0_g1_i1 len=471 path=[0:0-470]
AGCGCAAAGAAAGTCACAAAGGGGGTAGGGGATGTCACTTTGCTTCCAAAAGTCAAACTGATTTTTTTGATGAGTAGAACGTTTATGATTTTAATGCTGTTATGCAGCTGCCTTTTTATTATAGAGCTGATCCTACAGCTCTATAATAAACATATGAAGATAGTGAAACTTCTGCTTAGGACATCTGATCTAACATAATCATGAGTGTTCAGTTCTATATTGCTCACAGGATTATGACATTCTTACTGGGATGCAATCTATATGCTGTACATGCCCACATCTCCCATTAATTTGTGTTAAATTAAGGCTGGCTTCTAAAGGTGATTTTGGTCTGAAGGAACTAAATTGGTATTCTGGAGCTGGGTTCTGTTTTCACTCTACCAAACTGGGTTCTTAGACAAGTTATCTGAATTTCAGTTCTATATCTTGAAAAATAAATCAAATTTTCTCAGCTTCACAAAGTTGTTGAAA
>TRINITY_DN288493_c0_g1_i1 len=204 path=[0:0-203]
CTTCCATTGATTTACAATAGCTATATCCTCTTGTTTTGAAATATCTTTTATTCTCTAACATATTTCCTGCCTGGCCACATGTATGGGCTTTCCCCAAAGAGATCTAAAGATGAGTCCCAAATTACGTAGCAGAGTAGACAGGCAACTCAACCAAGGATATGATCTCACCCCTGTATGTTCAAGATGTTTTAATAAACAATGTAC
>TRINITY_DN288540_c0_g1_i1 len=251 path=[0:0-250]
ACAGTCTTTTGATGCAAAAAGTAACACAGGTAGCTAGTAAAAGAACAATGAAAGTCTCTACTAGGAAACTGTTCAGTCAGTGTGGAGACCAGGTTAAGCCCTTTGAAAGGTCCTTATATGTAAGTTCCCATGATTTCAAGTGTGAGAGATTTTTATGTTTAGAAATGCAGGAAACAGGGTTTGCTGTGTTTTTTAAAACAAACATTTAGTAATAAAATGCAAAGAATGCTCAAAATCAGTGGTATGTGCCT
>TRINITY_DN288550_c0_g1_i1 len=259 path=[0:0-258]
CCTGTGAGGCCATGCTGCGTGCCCGCGATGCCCCCCCCCAGGAACGAGTGGGGTACAAATGGGGCTTGAGCGGGGCAGGCAAACTGCCCACGATGGAGGCCAAAGAATGGGGGCAGGGGAGCTGGGGCATGAACATGAGAGTGCCCAGGGCAGCAACCAGGCCATAAGGGCCGGCCCCAGGAGGGGCACCAGGGCAGTCTCCACCCCAGCCCGTTATAGGGTTGAAGGGTTTGATACCGGGGCAGGACTGAACCTGAGT
>TRINITY_DN288502_c0_g1_i1 len=236 path=[0:0-235]
CTCGGATGACCTTAGAGGACACAAAAGACATAAGGGAAGAGGCAGTCCTTTAGATATATAGAGCCCAGGCGCCACACGCAGAGTAGCATGAACAAGGCCAAGTTGACCACAGTATCATTTTTATTTAGGGATCATCTTAAACCCCTATGTGGCAGCTGCCCGTTACATTAGTTTTAGCTGAACAAGGTCACATTTGGTTATACACTGTCCACCCCCACACCAAGAGTTTAAATGCG
>TRINITY_DN288492_c0_g1_i1 len=207 path=[0:0-206]
GCGGAAACCAAGGATTAACTCTGGAGAAGAAGCCTGCACTGCCCCCTTGTGGCCACTCCCCACAGCGGGTAATTGTGGGCTAGGTGTCGGAACTGAGGGGCATCAGCAGAGCTGGGAGGGGGGGACCTAAGGTTGGGAGAACTCAACAGGGGACAGGGGCCAGCAGTGACCCCTGCTGGAAAACTCAGGCATGGTTCTCATTTTCAC
>TRINITY_DN288497_c0_g1_i1 len=249 path=[0:0-248]
TGGGATGGGGTGACTGTGCCCCCCCCCTGCAAGGAAGCAAACCAAGGGGCTAGGGATGTGGGGGCGACCGGGACAGTTTGTTGGGTGGGGGCCAGGGAAAGGCCATAGGTGGATCTCATCTCCCAGGAGGGGAGATGAAGGGGCAGATGCTTGAGAGGAGACTTGAGGGGAGAACTAGAGTCTAGGGAGAGACCAGGGGAGCTGGGGAAGGTGAGTAGTTAGCATGGAGCCTCTAGGGAGAGGGATCAG
>TRINITY_DN288536_c0_g1_i1 len=214 path=[0:0-213]
TTTTGCTGCATTTGCCACAAAATCTGGGTGGTTTTCTTTTGTGGATGATTTCTGGTTTGACTGATGTGCCTCAGACTTCTTATACTGTATATAATGCACCTTCTCTATAACAAGAAGGAGCTAAAAGGTAGTCAGACCCCAAGACCTATTTTTGCAGAGTTCTGTGGGGGTTTTTAAGTGAAAGACTAAACAAACAAACAAAAAAAGCTAAAGT
>TRINITY_DN288518_c0_g1_i1 len=261 path=[0:0-260]
CAGGCTGCCAATGGCAGGAGGGGTGGGGTAAAAATGTCTTAAATAAATAAATACTCAGGAGTCCTCTAACTCACCCTCGCAAGAGCGTGTGTTGGGCCAAACACACCAAGTCAGAGTCTCAAGCGCAAACCCTAGTCCATCTGTAATTTGGGGGTGTTCCCATACTATAGAAAAATGTATTTGGGCAGTTGACTTCTGTATATATAAAAAAGGACAACTTCAGGATTGTGTACCCGGTTCAGCCAATGCACAAACACACAG
>TRINITY_DN288516_c0_g1_i1 len=205 path=[0:0-204]
GCGTAAATGACCCTGCTTACCATCCAGATAAGTTAGGGGATACTTATCTCCTGCTCCTCCTCTATGCCGATGACTCTATTCTTTTGTCCCAAACTCCCATCGGACATCAGTGCTTAATGCAGTGTTTTTATGACTATAGCCAAGTGGAGTTGCTGAAGATAAATTTCAGTAAAACCAAAGTAATGGTAGTGGGACGACGACTGAC
>TRINITY_DN288507_c0_g1_i1 len=282 path=[0:0-281]
TGACACCCTTACTGCGTACTGTACTCATTACTGATCCCTTATCCTCTGTCCCCTGATGCAAAGGGCAGGCCCCCGGAACGTGTGACAGCACTGCTTATGGAGTGAGGCAAACCCAGATTAAGGAACAAGGGGTGACTATGCAGGAGGGAGGGATGTTGTGTGAATGAGTCCTGTGCCATTCATCTATTCTGAAGTGTGTGGATGAGCCTGATGGATGTCAGAGATGTTGTGTAACGGACATCCTACCCGTGGTGCTGAGAGCAGCTGCAGACCAAAACGTGG
>TRINITY_DN288505_c0_g1_i1 len=284 path=[0:0-283]
CACAAGATAAGTGGATGCGTTTACATGGAATAAGATTAAACTGTATAAGGCTACCAGAACCTGTGCTAATCATACATCATCTTAACTTTAAAGGTTTCTTGGTTTTAATGAAAAAATCAGATGGTATTTTAAATAAAACTCACTGCCATCACATTTCCAGTAAAGTCAGTAGGATGGGCTTTTCAAAAGCACTTAAGAGGCTTAAGGCACAATCCTCCATCCACTGAAATCAATTGCTAAGCTCCCACTGACTTTAATAGTGGAGGATTACACCCTTAGAAACC
>TRINITY_DN288582_c0_g1_i1 len=244 path=[0:0-243]
GGCCAGGCAATTGTATGTCACCTATTTAGATAGGCGCCATCTGGGCCGGGGCAGAGGAGAGGCAAGGGGGGAAACTCAAGCCTGGGTCCCCTCAGAGCCTTAAGGCCGCTCCCCAAACCCTGTGGCTACCAGGTCTCTCTTGCACGAGCCACTGCCCTGTGGGGAGTGAATGCGCTCCAGCCCATGAAGGTCCCCATCACTCACCCCTTCTGTTTGTCCAGACTGCCAGGTAGGCCTGACCACC
>TRINITY_DN288563_c0_g1_i1 len=232 path=[0:0-231]
CTCAGAGCTTCACAATCCGCCATCATCAGCAACCTACCGGTCTTCATTCTTCCCAGCCTCCCTGCTCTACAGTCACTACCTTGGTGGGAACACCCGCACAAATTCACCGAGGGAGTCCCCCCTCGGACCCTGAGAGGGTGATCCTGACTACAGATTCCAGCCTCACTGGGTGGGGAGCACATCTGTCCTCCCACACAGCGCAAGGCTCCTGGTCGGCGCGCAAACTACTCCG
>TRINITY_DN288552_c0_g1_i1 len=209 path=[0:0-208]
CCCTGGTTAACTCTGATGGTCCCCGTGGTATGGCCTACATGATCGAGCTTTATCCTCAAAGTCGATTCTGCGTAAAGGCTTTGTATGAGACATAATAGTTTCCTGTCCATGGAAAACCCAGCCAGTTTGCTCCACAACAGAGGCCTATTGACTGAATCGAATGTAGCCTTAAGATCTAAAAAAGCTGCAAAGAATTTCCCATTAGCCCT
>TRINITY_DN288506_c0_g1_i1 len=269 path=[0:0-268]
CGGCACCCAGGTGGTGAAATACTTTCCAGTTTATTGCCATCTGGAACTAGAGACTTGAACATCCCACATCACTAGCAATGAAAGAAAACCATGGTATTGACTTGTCTTCTGCAATCTCTTCCAATGGCAAGTAAATGAGACTGCTTCTCTGAAGTGTCCAGGGGGTCACGTTCCATGGGCTCCCCAAGTATCTTATTTCTTCTACAGGGAGCTGATGATAGGATTACCTTCACCTGATGGACTGTGTTCCAAGGACAGTCATGGTACTG
>TRINITY_DN288546_c0_g1_i1 len=268 path=[0:0-267]
AAAGTAAACTGGACTTTGTGTACCAGAGCTGTCACATGTGATCTAGGTTCCCCCAAAGTCCTAGCTTTTTTGTCATTTTAACAGCACAAATATGCATGCCCTCCAGAGGGGGGTGCTGTAGAGGTAAACATTTCCATAGTAATAGCTTTCACCTGCAAAGCTGAGCATGCTATTTTCCTCACAGTCCCAGACCCCACAGTTGGTATGGGGATTTAGGGCTTGTTCAAAGGTAGAATTGATTACTGGGGCTGATAACTTCACATTCTGG
>TRINITY_DN288508_c0_g1_i1 len=224 path=[0:0-223]
TTCAAAGTAATACTTAAGCCATGTCAGTAGATTCCACTGTGAAACTTTTAACGTACCCATAAGTAGTTATTCTTCAGAAGTAAAAATAGTCAATGGTTATTATATTGCTGTAATATTTAAACGGTTCATATTCTCCAGAGCCATACAATCATGTAACCCGGTCTTTGGGACAATATGGCTTTGTTGCTGCTGCACTCTGGATCCCCATTTACGTACCATAAAAC
>TRINITY_DN288484_c0_g1_i1 len=253 path=[0:0-252]
TGTTGCTCCTTGAGTGCTAGTGTTCTTTGATGACTGAAAGATGCAGTTGAACACGTTAGCTGTGCCTGGAGCTGCCTTCTGCCCAGAATAACGAGTGTCAAAAGCCATCATGGAATGTGAAACCAAATTTATAGATTTTGTTTGATTTGAGAAACTTTCAAAAAGCAGTTTGGACTTCTTAAAATCAAACCTAGCTAATGAGCCAAGTCCTTCCTTTCCATTTGGGTCAGTCAGTTCCAGACTTACATTAATC
>TRINITY_DN288517_c0_g1_i1 len=332 path=[0:0-331]
TGCCCATCCCTAATGGAATCTGATAAATGCCCTCTTGGGGTAAGATGGATTCTCAATAAGGTGTTGGAATGTACGAGAGAGATCAATCTCTGGTCCATATTGGCAACAAGGAGTATAGCCCATAAAATCTTTCTGTCTATAAGATCAAAAGCCGACCTAAGGTCTATGAAAGACAGAAATATCGCCCCCCTTCTGATCCTAACATACCTGTCAATTAAGTGGGACAAGGTAAAACAATTATCTAGAGTGGAATGCCTAGCGTGAAAACCAGCCTGTTCCTCTGGGAAGTAGCTGGCCTCATTTGGGCCAGTTAGGATGGTCCACCCTCGGAG
>TRINITY_DN288568_c0_g1_i1 len=344 path=[0:0-343]
CGGCGGAAGGGGGAAGAGCTGCCAGCACAGCCAGGGTGCTTGGTGGCGCCGCCGCCGTTAGATCATCGGCGAGATAGATAGGGGCCTGGCGCCACTGCCGCCACACCGTGCGCCGCTTGTTGGGGATCCCCAGAGGTCTCCTCTCCCCCACGCGGGCGGGAACGGGAACAGGGGCACTTGGACAGCAGGGGTTAAACGACTCAAAGCAGCCTCCCAGAGGGGGACGCCCACGCAGGCGCAAAGGAAAGCGCGCCAATGGACCGCTCTCCCCCACCCGCTCCTTCCCCGCTGCGATAGGAGAAACACAGCGTTTCTTGTCTCCCGGTGCGGCTAGGCCTGAGGAC
>TRINITY_DN288564_c0_g1_i1 len=271 path=[0:0-270]
CCAGAAGGAAAACTGCACTGCTTGTTTTTAATACATTAAAGTGTCCTGACTGCCTACAACCTCCATTAACTTTAACATGAGTTACTCTGCATCTCTTCACATAAGACCTGATCCTACAAAATATATATCACCTTCAGAATGATCTGAAATGGCTAAAGAGCAGAGTTCCATGTTATTGGTAGGGTAAAACAACAGCATCCTTTTAGGATTAACATTAATATTTCAATCAGTTTATGGAGAGGAAAGCTGCCCTCTTGCTTCAGTCCTTCCT
>TRINITY_DN288529_c0_g1_i1 len=216 path=[0:0-215]
CCTGTACATGGTACTAGAAAGTAGCTTGCAGTGGACCATGGTTGACATTTTGACCATCCCTGTGCTAACTCCAGTGGGAATTTTACTTGCCTCCAAAAGTGTCTTTTCCTTTCTTGTCTCCTGAACAAGCTCCAAACCCTTTCTGTTTAATCATTGTTGCACCTAAAGGCCCCATCTGAGATCCAGGCCCTGTTGAGCTGGAGTTTTCACAACACA
>TRINITY_DN288562_c0_g1_i1 len=333 path=[0:0-332]
CTCTCTTCACTTAAATGTTAGCGGAAGCACTAACCTATCCCTGTCTGCAGCTCTAAGGTCACTTGCAGCTACAAAGACCAACAACAGCACTAGGGGCTTCCCACGGACGCTCCCCAGTAACCCAGTCAGCTGGCTGGGTTTTACCCAACGCAGGACGTGTCCCCCCACCACCCCCCGACCAACAATCTGGGGGTTACCTGTTAGCTAGTCTGGGGCTCCATCACAAACGAAGGGGCATGGATACCCAACGCTGTTTCCAAAACTTTCTCTCTGGTCAGCCCAGTAAAAGGCGGCCGACGCACTCGCCCCAGTTAAGTTCTAGCACGCCTTTTC
>TRINITY_DN288499_c0_g1_i1 len=228 path=[0:0-227]
TCATGTCTTATGGGAATATCTGCTGATACAGTCAAACAATTTATTTCAAACAGTGGCTGCCTTTCAACGCTTTCTCCAAAACTCAGCTTTGGAGGCAGGAAAGATCTTCTCTCCGCCCTCACTCCATTGCTAGAGATAGCCTCTTTGTGGAGCCTGATAACGGTAGAGACTAGGGCCAAACTTCCTACGTCAGAGCTAAAACGGTATTGGGCCAGTCAAAGGGGTTCC
>TRINITY_DN288581_c0_g1_i1 len=214 path=[0:0-213]
GTGCAGACAGTAGGGGGACACTCCATGTCTTTGCACTGTCCTGTCCAATCACACATCATTGAAAAAACTGACACCCAAGGCCCTTGTTCTTTCTGTTTAAGAAGAATGTGTGCTTAGCTGGGTCCTGCACAAAGATAAATTCCACAGCATGGATCCATCTTGGATCTCAGGCAGAACACCACAGCATGTCGTTTTAGTGTGAACTGGCTGTCCG
>TRINITY_DN288487_c0_g1_i1 len=220 path=[0:0-219]
CTCAGACTGACTTCCCAAGCCTTTTTAAATCGAGCCCCTGCGTCTTCACTAACCTAAACTGTCAGACAACTGACTCCTAACCCTGGTTGTTCCTCGTCTGGTGACTTGAGTCCGCCTGAAAGCCAGTTTCCCTCAATCCAACTCCCTCCTTCGCCACCTCTTTAAATTAGACCTTCCTGGCAGGCAGATCCCTTCCCTCTCCGTCTACTTTGAGCCTCTC
>TRINITY_DN288543_c0_g1_i1 len=268 path=[0:0-267]
CTCCCTTGTCTCTTAGATTGTTTTCCCCTTGGAGTAGGGACCTGTCTATAACTATTGATGATACAGTAGCAGATACACTGCTGGTGTTATATAAATAATCCATGGATTGACACCAGGGCCAGATGCTAGGAACCCCTAAAAATTAAAACCGAAACCACAGCTTTGTAGTAAGACACAGGTCATTGTGACTGCATAAGTAACTACACCAGAGTAAATTTTGCAGACTACTTTTTTCAATAGCTAATTCTTTCATAATTATAGATTCTGG
>TRINITY_DN288555_c0_g1_i1 len=290 path=[0:0-289]
AGCTGAGATCAGATAGCGGGCAGGCTGGGTGACTGGTGTCTCAGCCAACCCTGGAGTATGGCGGAATGACCGACAGCAGCCCACCCAGTTTCCCTGTGGGGGGCAACAGGTGGACCCTCTCTCCTCTCCATGCTGGCCACACCGAGTGGTGACTGAAATTGCCTGCCCCAGCGCGGGCAAGTATCGGTCATGGCTGGGCTCATCTGGCCGCACCCTGCAACACTAGTGTAAACGTTAGGCAAGAGTGCAAATCCAGAACAATTATTCCAGAGCACCACTGGGGAGAAGAT
>TRINITY_DN288556_c0_g1_i1 len=295 path=[0:0-294]
CCCTCTTTTCTCCAGTGACCTGGCTTACATTTAGCAATATATGATTGCAAATCCATGGCCCCTCTTTGTGACTGCTTCAAGAGTCGCAGCCTGCAGGCTGGAAATCCATTTTGTGGCATTATAGGGAAATGAGAGATTCCAGAGTCACAGGACATTGATTGAGATGGGTGGCCAGTTCCCACTTCTTGGTGCTATTGTTCGTGGCTGTCTGTAGATTTGGGCAGACGCCACTGCATTGGTTTATGTTGGATTCACATTTTCAGGGTTATTTCCACAGAGTAGGTTAGCGTCTCAT
>TRINITY_DN288549_c0_g1_i1 len=203 path=[0:0-202]
CCCAGAGCAATAAGAAACCCATGATAGATCCCATGGAGGGGAAAACAACCCAGAGCTCACAGAGGGGTACAGCAAGCAGCAAGAGAGACAAGTAATTCAAGCAAAAAACTGAGAGTGAGGACTCCTGGGTAATGTTTCTAGCTCTGAAACGAACTCCCTGAGTAACCTTGGGTAAGTTACTCCCCCATGCTGCTCTTCTGCCT
>TRINITY_DN288532_c0_g1_i1 len=261 path=[0:0-260]
TGATGATGCAGTTTCCCCTAAGATTTTTGGGGCAATGTTGCTTGACAGTTTAATCTTCAGCTGAGCTGCTTCATTCCACAGTTGGCTTCATCTCAGCATGGGGCGAATCCCTTTGCCAGGTCCTAACCCCTCTCCTTTTTGTCTGTTAGGACTGCTGGTTCAGAGCAGGCACTTTGGCACACGAGAATACACAGTTTGCCAGGGGGACAATGCAACACTAACCTGCAACATTGAAGAGAGAGACAATAGGGATGTGCTGTG
>TRINITY_DN288537_c1_g1_i1 len=650 path=[0:0-649]
TTTTTTTTTTTTTTTCATTTTGCCGTCATGCATTTTATTGACAGTGGAAATATCTACTGCGAAAGAGGCAACTGAGCCCTCCCAGGCATCCCATTAAAAACAGTTCAGCGAATCGTCCTTGGTCCTGCCGGTCTGGTAGCTGGTGAGGCTGGGCCCCTGGTTCTCGTGAGGAAGGCTTTGGAACACACGCAAATGCACATACTCATCTGTGTCACAATGGACCTTGATGAAGTAGTTTGTCCCAGCAACCACCTGAGTCTTATACTCGATGGCCTTGAAGAGTAGATAGGTCTTGTTTTCCTTTTCTTCTAGCTGGGGCTTCACCTTTTCAACCAACCGCTGGATTTCCGGTGTGGCCGGATGGGTATCAGATAAGCCTCCAGTCATCATATTGGCAAATCACCTCTTTGGGCAGGCTGGAAACTGCAGCCAAGTAAATCTGTCTTCAGGAAGTGTGATCCTCAGTCAGGCGTCTGATGTTATATAGACTCCTCTGGAGTCATCTGACTTGCATTTGGAACTTACAATCCACATAGGGAGGGGGAGGGGAAGAGAGACCGAGGAAGGAACAAAAGGAAATGCAACAATCCAGCATCACAAGTTAGAGAGAGACAGAGTTTTTTAAGCAACCCCTCCTCCACCCAAACTCT
>TRINITY_DN288494_c0_g1_i1 len=284 path=[0:0-283]
CGATCTTGTTTTCTTATGATACGGGGGGAATGAGCCTGATGCGCTGAGATACACAGATGCAAGGACTGCTGTGTGAAATAGTGTAAGTGTAAGAAACGCTCATACCCACGGTTGCCAATTTCCCAGCTTCAGTTTCATACATGTGCAGCCTTCAGCCATCATAAAGTATACCTAAAACAATGACCATTGTAACCAGTGGGTTTTGAAATTGAAACATTTTACAAAATCACAGAGCACTTTGAATCATCCTTTGTATTGGTTATGAAAGCATGCCTTTAGGACCC
>TRINITY_DN288530_c0_g1_i1 len=208 path=[0:0-207]
CATCCACTTCCTGTGGTAACTTAATATTTTCATTCAAATCAATTGAGCAAAGCACCTCGCGTGCTAGTATCCGACATGCTGTTCTTCGAGCCAGAGTCACCATAGGAAATGATGATGATGGGAGAGCTAACAAGCTGTGGTTTGCACAGCAAAGTTCAGTCCTCAAGGCAGAATAAAAGTGACTGCGGCCTTGTAAAATAGAAGGATG
>TRINITY_DN288523_c0_g1_i1 len=265 path=[0:0-264]
GTTGGGAGGAGACTAATCGGGTAATAACAAGCTGGGTCTGTCTTACTCCCCTTCTTGAATATAGGAATTATAATGGCAATATTCCAAAAGGAGGGCAACTGTCTGCAGGAGTTAAAGATTGTAAATAGCCTAGCAAGTATGGGGGCCCACCAACCAGCACTCTCTTTAAATAACTTGGGCGGAATATAGTCAAGCCTGGTTTTAAAGCTAAAATATAACGAAACACCATTTCTTCAGTTACAATAGGGGGAAAACCATATGCCAC
>TRINITY_DN288577_c0_g1_i1 len=290 path=[0:0-289]
CCTAAAAGAGTGATTTAGTGTTACGTCTGGAAATGCCCAATCTCTTATGCTAGGCCATGTTCTGATGAACAGATATAAATCAAAGTAACTATTCCCCTTGCAGTAGCATTCAGACAAGTAGTGTACATTGAAGTAGTACTGCATCCATTTCCTCTCTAGTTGAGACGTAATGCTCACTGAACCAAGGTCACGACTGTCACACTGCTAAGTGTTCACACCAACAATTACTCTGAAATACAATGGAAAGAGAGTATGTACTCTTGATTTTTTCCATACTTCACTTCCTACTC
>TRINITY_DN288570_c0_g1_i1 len=204 path=[0:0-203]
CTCCGGGTGGGGGATTGCTGTAATTCATTGGTACTGGCTGCAGGGACATCCTCTTCCCGCACCCGCTCCTGTCTGGAGATGGTCATGTTGCTGATGGCGACTGCCATGGTCAGTTCCATGGACCAGCTGCAGAACACTTACCATGGCCTTGTGAGCCACCAGTGATCTATATACTACAATTTGGAAGCCACTGTAGAATCTACC
>TRINITY_DN288528_c0_g1_i1 len=251 path=[0:0-250]
GCCGAGCCGACGGGGGATGTGGACGGGAACACGCTCCCATTCCAGAGCCCCGATCGAATTTCTCGAAGAGAAGGGAAAGCAGAAGCCGAGGCCGCCCTTTCCCTTCTGCCTCCCGGTGCCAGCAGGACCCCCGGCTGCATCTCCTCCCCAGACAGGCTCAGCATGCTTTGGAAGAGTCTGACAGTCTTGGCCCTTGTGGCGATCGCCCGGCTCCACGCTGAGGTATGCAATGCATGCAGGAGCTGCCTGGG
>TRINITY_DN288515_c0_g1_i1 len=246 path=[0:0-245]
CACACATTTCTACTCATCCCCTTGTCCCTGCCTACTCCCAGCCACTACTCTCCCACCCTGCCTGAAAGCCCACCAGCTGCCACTGATTGATGAAGCAGCTTTGTTACTAGATGGGAGCTTGGCAGTGTCTAGGAAATAGTAGCATGGAAAACTGCTTGTGGCATTCTGTTTTCAGTGAGCATGATTATATGAGCGTGCTTAAATATTGTTATGGATGTGATTAAAAATAGACTTCAGGGATCACTC
>TRINITY_DN288498_c0_g1_i1 len=236 path=[0:0-235]
AAAATTTGTTGGTGCCAGCTGTTCTGGCCCCACTCCAACCTTACCACCGCATGGGGGATATCAACTGGAGCAGCAAGGAGTCCCCAAAGGAATCTGGCTTGGATGGGATTCAAGAGATGGCCACAAAAGGGAGCCCATATTTCCGCCCCGTATAATATCTGGGCCCTTGCCTTACTATGAAGAACTTGGAGAGCTAACAGTGGAGCGTTCCTGTCAGATTTCCTAAAATAAATAAG
>TRINITY_DN288513_c0_g1_i1 len=383 path=[0:0-382]
GCCCGATTTTGGAGGCAATCTCCCCGATCTGCCAGCGCTTCAGGCCATACCGGTTGTCCAGAACTTGCCTGTGCTGCTGCTGGAACTTCCAGAGTTTGGTGTACACGTCAAAGGTCCGCCCAAAATAGGACTGCCACTGCTTCTGCCCATACTGAGGCAAATCTCTTAAGCCATTGAAAAGCTGTTTAGATTTATCCAGTAGATAGCAAAAGTCTGTGACCGTTTTCCTCTCTCCTTGAGGGATATCATCATCACCACCGCCCGATGACATGATTTCTTTTAGGGCAAACTCAGTCCTGGATCTGCGCTTGCGAGGGGGCTTCTCCGCCAGGCCTGTTCTGGAGGCCGGGCCGGTGCGGGGCAGGCGCTGCCGGGCTGCCCCT
>TRINITY_DN288490_c0_g1_i1 len=247 path=[0:0-246]
CCTGGGATCAGGCCCCTACACTGCAACAGAAAATACAACCCTTTTTACTCAGGAAACTGACATTTATTCTGTGTTTTTATACTTGTGGTTTAGTTTCTAAACATATTTTAAAAACCACTAGCAGCTATTTGATGCACGCCTTGTAAAAGAATCTTAAAAGCCTTCAGTGTACTACACATGACACACGTCTTTCCAGTTCCACACGATTTCTCAAATTGTTTTGTTTAAAGTGGATTTCAGCAACACT
>TRINITY_DN288553_c0_g1_i1 len=238 path=[0:0-237]
CCGGGGCTTTGACCAACTAGCCATCGCTCCTGGCAGTGGCGTAGCAAGGCTGCAGTCTGCCCAGGGTCACGTCCCAATGGGGGGCCCCGCTAAGAACAAGGGGGACTGGGTCTCTCTAAGCTGTAGCCTTCCCAAGGGGGCTCCCAGTCAGCCTCGCCCCACAAAGATGGCGATGCTGCCTTCAATCCCAGCAAGCCCCTGCCTCCTGGAGCGGCAGTCACCCTGCCATGAAGGACAC
>TRINITY_DN288567_c0_g1_i1 len=352 path=[0:0-351]
GTGGGTTTCGCCGCCCACAGACAGGCCTCTACTGTGACTCATCTGGCTGCAGGGATGACTTTTGTACGGCCTGCTAGAGAGCAGAGGGCCATGGACCTGGGGGCATCCTTACCGTAAGCATGGGTGACTGGGACAGACACACCGGCTCCAAGCTAGGAGGGCAGCAGGGTCTTTGGGTGCACTGAGCAGGAGTGCACCCCCCGGCAGTGGTCCCTGTGTTGGGAGAGGAGCCATCAGGACCTGTGGCCTTCCATGGAATCCATGCTAGGAGGGTCCCCGAGTACATTGACCTGCAGTTAGGAGGGGCCCAGCAAGTTCCCCGAGTCCATCGACCCACAATTCTACACAGAAC
>TRINITY_DN288527_c0_g1_i1 len=725 path=[0:0-724]
ATGGGATTTGAGGGATTTCTCAAAGGTAAGCCACTATATTAAAAAATATAAATGATGGATGTAAGAATGAAAATTTACCAAAAAACTGAAATAATTTTGTAGATTTCATCCTATTTAAAATGTTTTATTTGTTCAATAAAGACCTAGAAAAATGCGTAGTTCAAGATGGAGAACTAACCATTCCAGGCTTGGTATGCATCAGAGGACTATTTCAGAAGATGTGAAAAATTTAAACGTTCTGGAATTCATCCAAAACTCACAAGATCAGCACTTTTTTCCAGACTCACTCAGCATATCGTGATGCACATTTATCCTGAGAATTCAATCTGGGCTCAAAATGATTATATTTAACAGTAATCGATACCCATGTGGCACAAATTTTAGTTTCTCCTGCATAATTTTCACTTCTCCTTTCTCCACCATAAATATTTTTGTTCTGAAAAAGCTGCAGCCCAGAGACATATTGTGTTCCAGAATTTAAAAAAGTCTCAAGGAGCCACGCCAAAATTCTGTAGAAAGCTGCAGTACCTGTCCAAGTAAGTAAGCTCTGTGTCACAATAATTTCTATATCACGACTGATCTTAGTTTCTAAAGCCAGAAAGAGAGAACATGCTAAAGAAATAGTTTTTGAATTCTCCCCCACTTCCATGGCCCATTACTATGGCACTAAACAGTTCAAACTATCTTCTACATTATACTGCTAAGTTTCACTAAAAGCCACAAAC
>TRINITY_DN288748_c0_g1_i1 len=325 path=[0:0-324]
CCCCCAAATCTTGAAGTTTCTGTATTTCTCTTCAGTGTCCCTTAGTTTACTGCTGCTTCAAAAGGTGTGTATAATATGCTATTACTAACTTCACGTTCTTCTCCTGCTCATCTGATTGTTGTTCCCTTTCTTGAACCTTTTTAAATTGGCATACTTTCATTTTCAATATAAAGTTCATACTTGTCATCAGCTCCTTCAAGGCCCTGCCTAGATCTTTGCCAACATTGTTCCCTGGCATCGCGCTCTCTTGCATAATCTTCCATGCTACCAAGGGACAACTGTTTTGGAATTTTTCTCCTTGCAGTTGTCTTGGACATCCTTTCCC
>TRINITY_DN288768_c0_g1_i1 len=214 path=[0:0-213]
CGATTCTTCAGCAGGTGGCCTCATCCCAAAGCAGAGACACACAATGCCCTCAATCAAACCTGGCCCAAGGGCCTGCTGTATGCCTTCCCTCCCGTTTCCTCTGCTTCACCGAACAATTCACAGGGCAAGAAATTGTGGGCCACGATCATCATAATTGTCCCCTTCTGGTCCCGCAGACTGTGGTTCCCCGACCTGATCACCCTGTCCACAGGGG
>TRINITY_DN288694_c0_g1_i1 len=643 path=[0:0-642]
CAGCGGCCGTTTTGTGCATGCAGAGTGATTTTTTTATTATTATTATTTTTTTAAACTATTGTTTTAATTTCTCACCAAGCACTCAACAAGAAACTGCAGCCAATCCAAACTCAATGAGTAAACTGGGATTTTGTTGGGTTTACTCGATTGGGTGAATTCTTGTTTCAGCCCTAGTAGTTATAGATGTAATTAACGAGGGGCTGCTTTTATGAACCAAACTTGAATCCTAGTGGAAGCAAGGAAATGCTAGCCCAGCTGGGTTTCCTTGGCATGGCCGCACACCTGCTTTGGACTTACAAGCTGGAGTTTGAATGCGTGGTTAGCGTCATGCATGTAGGGATTGTTGATTGAAATATCAGAAATAAGGGATGCCCACGGGTGGAGCTGGGCCGTTGCTCGATCAGTGAGTTTTGGAGACACCAGGCCTGTGAACTGACAGGCAAGCTCTATGACACTCTTCCAGACAGGCTGACCCTTTCAGCCAGCGTGATTACTCCCCCCATCGACCCCAGGAGCAGCACCACAGTTTTGCCTATGATTTACCCGGTGGCAGCATTTTACCTGTTGTTTGAGCAGATCTACCACGGTAAACTGAGGCAATCCATGGCAGAGGCATACAAAAGGCCACCACTTAGTAAACCCT
>TRINITY_DN288707_c0_g1_i1 len=490 path=[0:0-489]
TCAATGTACTGAGCGTTGTAGGAAAAGAACTGAAGATCACCTACTTCAAATAGGTTGTGCTCAAAAAACAACCCTTTTTCCTAATCAACAAATTATAGCTAACCAGTTTAGTTGGTCAATTATGTAGCTTCTCTTCCACATTAAACTTGCATAGTTGGCTAAGGCTTTGACACTAGCAGCAAGACATTGCATTGCTGAAAGCCAAACAGTGCTTCCTATATGACAAATCTGGAGTTGGGCATTTCCTTATCTTTTTTTCTAATCCAGGCTGATGGATTGGTCCTTTTTACTTTAGAGGATGGCTTTGGGGCACAAAACCTCCTAAAACCTGGACCCATGGTGAATAACTTTGTTTTCTGGTTGAAGGAATTGGTTGTGGACTTTACGGGGACTTTTCTCAACATCCTCCATCAGGAATACTTAATTTTCTCTATTGTCTCTAGATGGGAACAAATGACAGTGCAGCTTAACTAAATTAATTACAAGGCAC
>TRINITY_DN288763_c0_g1_i1 len=218 path=[0:0-217]
CAAATTTCTCACTCAGGTTCTAAAAATGAAATTGGATTTTTTGGGAAATTAGGAGAGGAAGGTCTGGATGATTTCAATTATTCGGTTGTTTTAAAAAATGGTTAACATTCTCTGTTTTGTGTAATATTTCAATTCTTTGCTGTATGATGCTGTTTATGATGGCTTTGGCCTAATATACTGGCCAACACTGTTTGATTTGTATCATACTTTTATTATTT
>TRINITY_DN288726_c0_g1_i1 len=516 path=[0:0-515]
GTGGCACAGTGGAAATGTCAATAAAACAGAGAAACATGCTTTGGAATGAGCCCTCTTGCCCCAATGCCTTCCAGTTTTTCTCTTGTCAACAGAGAATTGAGTCCTAGGTTTGGAAAATAAAGTCATGCTAAATATAGACGCTTGTGCAATTTCCCTCAAGTGAACTGGGAACGGTGCGGAGCTGGTGCTCATAGCTCAGTGCTGGCCTTAGCCGTTAACATCTGGATCCGGGCTGAGTTGCAGGTTTTGCAAAGGATGTGTCCGTCCAGGGGGTAACAGCCTTGATTGTCCCCTTCAGACAGGAGGCCCCCGCAGTCCTCACACCGGTAGCACTGGACGTGGAAATCACGGTCTAAGGCGACGATACGGACAGTCTCCTCCTGGCCGGACGCAGGCATGATGGGTTCCTTACACACAGAACACCGCGGTGCAAATTTCTTGTGGAAATCCTCGATACAGTGGATGTTGCCGCCAGCGTCCACAGTGAAGGGGATGCCGTCCAGGCTGAGGTGGCAC
>TRINITY_DN288689_c0_g1_i1 len=210 path=[0:0-209]
CTGTCTGGTGGGGGGGGTGGGGAGGGTCTCTGTCCTTCTAACCCCCTGCCCCCCCCCCGCAGGTGGCGCACTGCAAACAGCTGATCTGCGACCCCAGCTACATGCCGGGGCGGGTGCGCCCGGCGGGGCAGGTGGCGCGGGTGATCTGCATCCTCAGTCACCCCATCCGCGGCACCAATGACGCCAGCTCCTGCCAGATCATCATCCCCC
>TRINITY_DN288753_c0_g1_i1 len=287 path=[0:0-286]
TGCAGATTGCTTATCTAGAATACATGAACTGCTACTAAAAAATCTATGTACATACTTGAAAGGTAATAGAAGTTAGCCAAGCACGTTTCTTTTAAATATGGTAGTTTGGTAAGTACTAGACTTGCTTATGTTTTATTCCTTGATCAACAATGTATTTTTATTTGTCAAAAGTTAGGGGTTTTTTGGGGTGGGGGAACAAAGTAGAAATTCCAACTGTGCTCTTTCAAAATGCAGATTATGATACATTATCCTTTTTATTACTCATTTGTTTGCATTGTTCAATAACC
>TRINITY_DN288719_c0_g1_i1 len=212 path=[0:0-211]
GGGACATTCGTTGTTTAAGTAAAGGCGATACCACGTTAGGTGTAACCTTTCCCTTCCACATGCTAATTTCTGCTAAGCTCCATCGCCTGGCTGTGAACAGTGCTTGGGCGCGTGCTTGGTATGGACAAAGACAGCTTACAGTCCACAGCTCTGATTCATTATCTGTGCAACATAATCATTTTCTCTCTCTCAGAGCACAGCCTCATCTCCAC
>TRINITY_DN288760_c0_g1_i1 len=338 path=[0:0-337]
CGCCAGAGCAGCCCATACCAGTGCCCCCACCTAGATCCCGAGTGCTGCTGCAGCAGGGAGGCTTTACTAGTGCCAGGAGCCAATGCAAGGCGAGCCCTCTCAGCAGGAGAAGGGGGATGTTAGGGTTTTCTACCCAGTGCCCACCTACCTACCTGTATGCCTGCTCATCCGGTGCTGCTGCCGCTGGAGTCCTAGTCTCACACACGCTGCTGTGTGATGTTTTCAAAGGCCCCGCTCTGGGGTGTACATTAGGGCCACTATTTTCCTTGTCTGGCATGCTGGGAAATATAGCTCCTGCCAGCCACGCAATCCTGCTCCCAGCCCCCCTGCCACTGCCT
>TRINITY_DN288698_c0_g1_i1 len=209 path=[0:0-208]
CAGCGATACCTAATTTATAATGTAGAAAGTCATGATGGTGTGATGTTTTCTCATAAATTCTAGGTGCCTTATTTTCAACAATATCTTTAATTTCAGATAATGTTGGATAATGGAAGTTCAAACTAAATCGTTGGTCTTTTATCGCTTTATTGATATCCGATGACTTATCACTAAGATACTTTTTATAATCCTTCTCCCGCTTTTCGACC
>TRINITY_DN288684_c0_g1_i1 len=208 path=[0:0-207]
AGCTGTTATGTAATCCAGACAACCTACTGTCTGCATGCTGAAATTTGTCCGGCACCTTTTGGTTTAAGTTCCAGGGCTTATGAGCTGTTCCTGATAGTAAAGTTGTGTTTGATGTCTGCACTATTACTTAACTGCTAGCGACTAGGAATATGTCCGTGCATGTTCCAGTCCCCCCATTAATGTGTAACTGTATCTACATTAGCTGCTT
>TRINITY_DN288761_c0_g1_i1 len=261 path=[0:0-260]
GGGGCCTATGTGTCCCTATGATCAGCAGAGAAAGCACAAGGAAGCGGCTCAAACTGCTTGAACAACAAATTAAACAAGATACAAACCACTGGGGAAGACAAAACTAAAGCTAGCCACAAGCTGGAGTGCTATCCATCCCTTCCCAAGCCTGCTGTTCTAGCGGACTACCTCACCCTAGAAATTGTGTAAAACTAAGACAGGGGGTGTGAACCAAGGAAGCAGTATGGGTGTCCACCCGCCCATTTATTATGGGTCCGTCCC
>TRINITY_DN288735_c0_g1_i1 len=236 path=[0:0-235]
CGTAGATGTATATATGATGACCTGACCATTCCCAGATCTGGCTGTGCTAGGTACTGCAATGTAACAATAAAGGAGCCTACGTGTTGTGAAGGTTTCTATGGTCCAGACTGCAATCCATGTCCAGGAGGCTTTTCCAAACCCTGCTCAGGAAATGGACAGTGTGTTGATGGAATGAAAGGAAATGGAACTTGTATTTGTAATGAGGGATTTCAAGGATCACATTGCCAGTTCTGCTC
>TRINITY_DN288743_c0_g1_i1 len=281 path=[0:0-280]
TTTTTTTTTTTTTTTTCCAACTTATATTCAACTTTAAACATATATAAATAAGCCAACTTGTATACATACAGTCCCCAACCTGGAATAGAACTGCTCCGTGGACACACAGTATCATTTTCTTCTCTTTCCTTTAAATCTTGCTACCCGCTCCCTCCTGCCTCGCAATATTTGCAGTTTTGTTTTGGTACATGTATCCCTCACTCTCTTTCCAGTTTTCCACTACCATGTTACACGTCGGGTACATGTATCTTGAACCCTTTTCTTTCAAATCCTTCCCCCTT
>TRINITY_DN288700_c0_g1_i1 len=270 path=[0:0-269]
GGGACCTGAGGTTCCTCACTCCTGGTTTAAGGAATACCCCTCTACTGATTTCAATTTATTAAGAGATTTTAATAGTAGGCTGGGAGGATATTATTAGTAACTCAGCCAGTGATCTCTCTCATTCGGATTCCAAAGAATAATTAGGGTAACCAATAAAATGGGCCAAAAACTAGTGGTAACTAAATTTGATTTCATTGTTTTAAATGGAAGATGCAATAATAAGAGGGGGCATTTTATTTATCTTTCTCCTCTTACCTCCTTCTCCTCCTC
>TRINITY_DN288764_c0_g1_i1 len=240 path=[0:0-239]
ACAGAATATAAGTCTTGTTTGTTTGTTTGTTAGAATCTAAGTCCAGTGGTGGGGTTTTCTGATATTCTACATTCTGATCAAGCAACTCAGAGGAGCGCTGGCAGCAGAGCAAACGCTTGGGGAGAGTGGTGAATTCCAGAAGGGTGGGACTGGTTTAGCCCAGAGGAGAGGTCTCTTGCCCCGTTTGGGACAATTTTAAGGGCTGAGATCCTGATAACCTACAGGTCTTATCCACTGGGC
>TRINITY_DN288773_c0_g1_i1 len=236 path=[0:0-235]
TTGGCATTAACTCATTTGCCTGCTAAATTGAAGACATGCACATAACAGAGTATAACATTACTAACTGATGGACTAAGTGTTCTCGCTGAAACGCTAGGAGAAAAATTAAAGCAATGAAATGTAAAATAAGACTTTTGAAGGTTGATATTAGTTGTATGTCAATAAGCACTATATAAGTACCTATGCACAGTACACTCACACAAACACCGTTACCCAATAACCCAACAGACAGACTG
>TRINITY_DN288730_c0_g1_i1 len=347 path=[0:0-346]
GATGGAATGTGAATCCTTGTCTCCCAGGTCCAAACCCAGCACCTTACCCACTAAGCCGTGTGGATTTCAACCTTTTTGTGGGCAAGACTCAATCCAGGGCACACGTGAATAAATCCAGGACCCTCCTAGGCCTGAGAGTAGAAGGCAGGGCCTGGGCTCTCCAGAGTCCCTGGCAGGTGTTCTGGGAACAGACTCCGCTCCAGCTGGAGCTTGGGCTCCCACACTGGCTGGGAGGGTGGAAGGTGGAGAGGGGCTGGGAACAAGATTGCTGAGCAAGCTTTGGCATGCCGCGTCCTTGTCCTTGCTGCAGCCTCAGCTGCTCCTGTGCCTCCACAACCCGCCCAGGA
>TRINITY_DN288778_c0_g1_i1 len=313 path=[0:0-312]
GCATCGAAGGGGGAGGAACTTGCCCGGACTCCTGTGTTCACCAAACTGGCAGGTAAACATGCTGGGGTGGGACTGGCAGTGGCCCATGGTCAGGCAGCTAGGAATGTGGTGGCTTTGCTGTTAAGGCAAGCCCCTGGGATCCTCCTTTCTGAGTGGCCGTGGAACCCAGCCTTTTCTCCACACCATCCTCGGACATTTCCCTGTGCCCGCTGCGGCGCACTGGCTTGGTGGTGCTTTGGGTTCGTAGCTTTGGGTGGAAAATCCTGGGTGAAGCAGCTCCAACGCCTCTAGCGCTGCAGCCCAAGGATGGTGC
>TRINITY_DN288754_c0_g1_i1 len=246 path=[0:0-245]
CAACAGCCAACCCCCATCCCCACTGCTGTGGGGAGACTGCAGGGTTTGTGTCTGTCCTCTTCTTACTACACTCCAGAGAGTGCAGTGGATGAACTCAAGAACTTCATTAAAATTGTGCTGCAAGGACCAGGTCAGTTCATGGGTCCCAATACCCCTTCTTCTAGGTGGGGTAGGAAAGAGGCTTCGGAGGCAGTTAGTAAGAGGAGACTCATCCCAAATACATCTACCTGAGAATACCATTTGTAG
>TRINITY_DN288720_c0_g1_i1 len=261 path=[0:0-260]
GTTATAAGCAAAGTCTTTAAGGTAATTGGGTCTATCTTGAAAATTGTAGAGATCACTGAAGGAAATAACTAGGAGTGTTTTAGAATGTGGTCAGAATATTGCAGCACTTTTACGTAATCAGATATAACAACACTAAAATATTGTAGATATTTGAAGCTTTACAACCTTTTTGATGTGGTCTGAAAAACATGCTGACTTTTGCCCAGATCTGACTGGTCATGTGGTGCTGTCTCTCACTATTGCTGTCTGCTAATAAATGCA
>TRINITY_DN288744_c0_g1_i1 len=227 path=[0:0-226]
TGGGTGGGTGCCCGGGACATGCACTCTCCCCGCCGCACCAACAGTTGGCAGACAGCTGGCGGCAGCTTCCTCTGAGGGCCGGATCCTTGCCAGCACCATGGCTTTGTCCACGGTGCTAGCGGATCTGTATGTGGGCAGGGCTACTGGGGGCCTTTCACATGAGAGGCACCCATGGGAGCCTGTTGCCCCGGGTTGGACTGAATTAACCTGCATGGCGTGCTTCCCAT
>TRINITY_DN288734_c0_g1_i1 len=860 path=[0:0-859]
CCAGCAATACAACAAAAGATGCATCACCACGCCTCTGCTAAATGAGGTCATTTAGCTCTGCCCGCTACCATTAACAGTTACAAGAATGCAAATGTGTCAACAAACCCTGGTTTTGAAAAATGGGTTGGAATGAATGTGTGTGTGTGTCATAATTCTTAACTTTGCTAATTTGGCTGTATTCCAGTGAGATAAGGGAACAGTAGAGTTGCTTCCATGTCTGTCCATAAACATCTGTACTATCTAGGAAAAGCAAGATATTCCTGGACAGGCTAAGGTCTGCCATGTCACTCCGGATCAAGGCCCAATACACAGTATCATATTAAGGAATTACCTCCAAATATCCATTTATTTACATGATCTCCACCTGTAAGTCTCTATTTACATAATATTCCACCCTCAGTCTCTCTTCTGGTTCCCAGGGTACACACACCTTTCATCACCTGGGAGAATCCTTCAGCTCAAGCAACTCTCTTGGCTTGGTATTTGCCCTCACCAGGCTCCCAGCCTTAGTCCTGATTCCCTAGCAGTCTCTTTAGACCCAGGTTACAGCCCCTTGGGCTTATCCCTTTACTAGCTGCACCCTGCAGCTTCCTCAGCCTCTGGGTCAGGCTCCTCCAGGCCCGACTAGTTTCCCCAGGTTACCTCTCTCCCAGTTCCTGCTCTCCTCACCATCTTCCCCACACAGAGGCTTCTCCCAGTGTTTCTCCTTCTGGCTGGTTAGTGCCATGCCCTCACCCAGTTGCAGTCCCAGTTAAGCGCTCACCTACCCACCTGGTAATGCCTGCAGCTCGGCTCATCCAATTCATTATGCTGGTGCTAGTGCCTTAAAGGGCCAGTAGCCCTCAGACTGCCACAATCCC
>TRINITY_DN288696_c0_g1_i1 len=404 path=[0:0-403]
AATACTTACTATTTTTTTAAAATGTGATTATACACGTGAAGCCTGTAACGTGTATATACATAGTTACCATAGCTGATAGGTTAGCTGTTGCTTTTTATTCACAAGTGAAGATCATTGGACTTCCTTCAGTTTTCCAAATATACTGCATTTTTAAAGGGTCCAATATAAACAAACTATAATGAAATAGAAATAAACAGGAAAACATACAATATGCACCACTAAGGACACATTCCATGTTCATTTGAGTGGGGTTGCTCAGCAAGGTTTGCTTGCCATGCAACCCCTTGTCACGCAACACCTCTCTGTCACAGAGGACAAGCTGTTATGGGCTATTCTATGCCAGTTCCCTCTGTTACAGAAATCTATAGATGCACCCTTAGAATTTTTTGTAGAAAACTTTTAGC
>TRINITY_DN288750_c0_g1_i1 len=439 path=[0:0-438]
ACTCCCAAGATCTGTTGCAGTCTCTGCCATTAACTTACTGTACAACTACAAACATAAAAACATTCTGTGCTTCAGTGCGTCCATCTATAAACCATAAGGCTTCATTCATTTGTACGTCTGGTGACTCTAGAAGGCAAGCTAACTAAAATGTTACTCATCTCATTCTAGGCACTCAAGAAGTTAACCAGACAGGCCAGTCAGTGGTTGGAGACTGGCCCACTTGTGAATCAGTTTCCTCATGCTAAGCCTCAATAATTCATATACACCTCAACATGTTTGTTAATCCTCCCCTTTTGGGGGTCAGCTTTATTCAGCTGTGCAAGAGATTTTGAGACCTAAGCACAGTTCAGGCCTATTTGGAGTCTTGCCCATTTCAGTCCCTTCCCCTTTAAGCAGAGCTTTGGACTTCTTTCTCGCCTCAGAAACATACCTGCAGTCA
>TRINITY_DN288777_c0_g1_i1 len=262 path=[0:0-261]
TTCGCAGACTGTACCCTTATTTATTTGCCTTTCAGATATTTCATATTTCAGTAGTTAAGCAAAGTTTTCAAAATAAATTAGGAATACAAAAGTGTTAATTTTTAGTGTTGTACAGTCATTACATAGCACCTGCAATTTACATACAGGTCTCCAAAGATTACAGTTCAGAGTTTTACACTGCAATATTTTAAACACAATGCTTATTGGTTTGTACTTTAGACCTACTTGAAGCTTGCCCAGTGATAGGTCCTCATCTCCAAGA
>TRINITY_DN288757_c0_g1_i1 len=365 path=[0:0-364]
GTTTAATTGACCTCGGTGTTCTGGGAGGCAGCTAAAGCCACCATCAGGGGTAAAATAATAGCTCTGGGGAACCATGTAAGAAAACAAAAGAGAAGCTGTACAAGAGACTTATGCAGAACTTAAAAAGCTGGAAGCCATAAATAAACAAACCCCATTTAAACTACTCCAAACACGGATTAGTCAAGTGAAAGAATCAATACCATAGAATTTAAAAATGTCCAAACACAATTGAAGCGTATAAAATTTTATTATTTTAGTAATAATAAAGCAGGCAAGGCGCTGGCACGATTAACTAGACTGCAGCAACAAAAAACTGCTATCACAACCATCTTAACAGATGATGACACGTGACTGACAGATCAGGC
>TRINITY_DN288716_c0_g1_i1 len=278 path=[0:0-277]
CTTGCTATATATCTTAAGATAGGTTTTCGGAACAAGCCCTTTCTGCCCTTTAGAATTTCTAGCTATCCACCAACCATCAGGCTTTTTATCAAGTATGAGAAGAACTTCACCTTTTTTAAAAGCAAGATCCTCTTCTTGCTGAGCATCAAAATCACCAAGAGTAATAAACTTTTTAATAGTTGGGTGATTTTCCAGTTCATCTTCGCCCTCAACCTCCTCTTCAGTACTTTCTTCATCATCATCATCCTCCTCCTCCTCATCCTCCTCTTCCTCCTCCT
>TRINITY_DN288688_c0_g1_i1 len=356 path=[0:0-355]
ATCTAGCATTCAAATGTTCAGCTTGATTAGCCCCCTGAACATAAACAGGAAGTAAATTCACTATGGGGCTTAAAGCTGTCACCCAAACGTCTCTAAGTGTGATTTGGGGCCAAGTCATTACAGTCAGCAGATTTGGATTTCAAGGAGCCACTAATAAGCCGAAGGGGGGGGAGGGGGGAATTATATCCCAGCTCTGTATTCATCACATACATCGTAAACAAAAAGTATCAAATTCACAGAAGTTAGGGAAGAAGAGAGAGCTATTAGGTCATCTACTGCATCAGGAGGCAGTACAATAGTACAATATTAGCATATTCAATGCATTTCCTAGTGTTTTGTCAGATCTACTATTTAAG
>TRINITY_DN288711_c0_g1_i1 len=321 path=[0:0-320]
GTCTCTTAAGGCTGGGTGTTTGTGTATTAGGGATGGACAGTACGGATTTGGATTAATCTGTAACTGCCTGTAACAGGCTGTTATGGATTAATCCGTGCCTATCCAAACTCCAATTGAAGCCCCCATGGAATATGTGCAAAATGGCAATCACTCTTAACCAAAAGGGCAGCAATGTCATTTTGCACATGCGCAAAATGAACCTGACGGCCATTTTGCACATGCACGTTATGGAGCAGGGAGCTTGGCAGTGTGCTGTGGCAAAGAAGCCTGCTGGGAGGGTCGCCTCCCAGCAGCATTAGGCCAAAAGAGCTCAAATCAAGC
>TRINITY_DN288709_c0_g1_i1 len=334 path=[0:0-333]
GCCGACATATGCCATGGATGGTAGATTTCCTCTCGAGAGGCATCATGGTAGATCCTCATTGGCTCACTTAAGATTTCTATTACGGAGGAGAACGGAGCCTCGCGAGCCTTTAGGACCAAGGCCAGACCTGTTAGCTAATATCCCCCAGCTGCCTTCCAGTTCCCTGTGCCAGTCGTTCCCAGAGCTCAGTCGGTCACAAAGCCAGATTGCGCGCGCGATGCTCCAACAATCGGACTGCTAGCGATACAAGGCCAGATGCTGCAGTGCCCGTGGAAGGGCTCTGGGATTACAGCCGCGTGAGGGAGCTGAGATCACAGCCTGCCTGGCCTCCTAT
>TRINITY_DN288732_c0_g1_i1 len=498 path=[0:0-497]
GTGGCCAGTGTATCGAAGATTATCCTTTATTCTCTCACCTGGAGCAAGAGTACTCTCAATACCAAAAGAAGCTGCTCGAGCCCTTCTTTCATACCATGATTCCTCATCCTCTTGATCATGAGCTTTTTTAGCAGTCCTCTCAAGTTGTTCCTCTGGCTGACTGTAGGGAGTTTGCATCTGTGCAGATTTCTGATAGATGGACTTACTTGTTTCTTCAAAGAACTTCCACCTATCTGCAAAAGAGCCCAGTGCTTCCTCAGATGTGGTTGGACGGCGGTGGGGGCGATAGTCATCTTCCGATACTCCCACTTCGTTCATTTTCTCTGGTTCAGAATAAGACTTCAGTTTTTGTTCTGCTGTGAACCTCTTCCTGGCTCCAATACGGGCAACATGGTGACTGCCATTCCCTAACAAATTTGGTTTAGGCTGCGTAGCCTCAAGGAAGCCAGACACGTCTTCAGAAACCAAAGTCAACAAGGAAGAAGTATAACTGCTTGT
>TRINITY_DN288746_c0_g1_i1 len=240 path=[0:0-239]
CTGGCTCCTCCTCTTAACTATCTGCACCTTGCGATTAGAAGGTTGTTTTTTTTCAACATGATACACAAAGATTTAGTTGTGCAAGTTCATGCTGATAGAAAATAGGCCTCGTTGGGATGTACCTCTTATTTCTTGAAATTCAGAACATCTTTTGCCAGTTACTTCCCACCCACCCCAGTTGCTGGCTAAGGTGACTTGTAATAAATATTATCCCACTCTACGTTACTTCTGACAAGCACA
>TRINITY_DN288710_c0_g1_i1 len=231 path=[0:0-230]
TAGAATGTATATAGCACAAGCAGTGTACCTTGCACCATACAATCAGCAGATGAGCTGTTGCTTTGTCAAACATTTTTGAGCTTTGAGGCTTCCTCCTTGGGCATGACCTGAACATCGGTGCCGAGAGTCTACGCTCGGGAATAAAGAGATCAAGCCTACATGATACACGTGGCCCAGCATGGAATGCAGATTTCTAGCCACTCATTGTGACATTGGGTGGCTTGGCTTCGG
>TRINITY_DN288738_c0_g1_i1 len=372 path=[0:0-371]
TCATGATACTTTATTGGCAGGACAAGTTCGACATTACCAAAGGCAGGTATCTGTGGAAGGGATGCAGGGGGTAACTCCCACTCAGACCCATTTCAAAACACATCATGTTGCCACTACTGCCCAATCCTGTTGCTGTGCTATGCAGCATGATACCGGCTCGCTTCTTCCAGGATCAGGGGCAGGTTTTCCCCCATTGATTTTTGAGGCGATATTTATCACCCTAAGCAGTTTGAGAAAGCACTTTTAAAGAAACAAGAGCCTGCAGGATGCAGAACAGCTACACAAGAGTCGAGATGGAGAACTGGGAGCCTGTGAACACGTTTAGGCAGAAAGGGCTTATTCGAATGGTATACAAGAGTCCTTGATGCAGAC
>TRINITY_DN288706_c0_g1_i1 len=235 path=[0:0-234]
GTGGTTTTGCGGATCAGTGCCATCCTCTGTAAGGAAAAAGGAAAGACAGGAAAATGTGAGCTAAAAATGTGATTACCTGGGAATTAAGTCTGGAATGGGATCTAGGTAGATGAAATCTATACTCTAAGTGAATGTATATGAAATCTATAATCTAGTAGGCAATTTAAAATTGGGAAGTAGGGTTGCACCAACCCCCCCTACCCTCTTCTCCACCAAGATGGACCTACATCCCAGA
>TRINITY_DN288774_c0_g1_i1 len=266 path=[0:0-265]
TGGCAACATTGTCAGGATTTATGCCAGTCTTCTTTGACCCAACAATAACGCCAACCATTATTATCCCTTGTAAAAGAGATGCTATGAAAGCTGTTGCTACACTGCTAGAACACAAAAGGACTGAATGATCAAGGCGATATTTGCCCTCTGGTATCCAGCCCAGTATGACTGCTGCCACTGCTGCTAGAAAGCCAACTACTGTTGCCTGCACCTGCTTTAAAGCCAAATTGCCAATTATTAGATTCCACTTCTCAATGGGAGAATCC
>TRINITY_DN288718_c0_g1_i1 len=252 path=[0:0-251]
CTGTGACTTGCAGGAGAAATGCCATCATAGGAACACATGTCACGTGGGAAAGTGGCCTAAGAAAGAGACTCCATCCTGTAGGAAGCAGTGGACAGTTGGCCCAGTGCCTAATTCTCTGTCCTGTAGTCAGTGCTGAATGCGTCTGTCTGTCTGCCTGTCTGGGACAGCAGCAGTTAGATGACAGTCCAGTAATCTCTCCCCACCTCTGTTATCTAGATCACCCCAGTAATCTATGGTAAATCTGTTCTTTGC
>TRINITY_DN288717_c0_g1_i1 len=235 path=[0:0-234]
TCACTATATTCATTGTGACTAGTAATTGAATCTATATGTAGCATAAATCTTACGCACGTACATTTACCATTGCAGTATCATAGCCCATTTTATTGTGGATCAGTGATCTCTGTGTTTGTTATAGAAAATAAAGTGCCTGTTCAAAATAATACAAGTTTAAAATCATCTTGATTGCCTTCATGAGAACATTATGCTCTGAGCCAGTAGCCTTTAGGCTACTGTAACAATATGTGAT
>TRINITY_DN288725_c0_g1_i1 len=419 path=[0:0-418]
TTGAAATTTTTCCTGGGTTTATTTAAAAAAATTAACAAGCCCCCTTTTTTTTTTTTTTCTCGATTAAAAAAATTCTTTAATGTTAAACCAAGATTGGAAAGTCTGCTCCTCTTATGGAGTTATTGTACACAAAATAAATAAGTTACAGTTTATGCAAAAGCACAAGTGGCTTTTTAAAGTGCATTTAAATAAGGCTTTTTTAACCTGTACTCAAATTCTATTGAGTCAATGTAAGAAAGTGATGGTTTTGCATTTAGAAGCACCCACAAATGGCAGATTTATGCATGAATAGCCTATTTAATTTGACAAGGAATGGCTCAGCCAAGTAAGATCAACCTAACTTCATTGCCTGGAAACAAATCTGAATATCACACCGAAGTGGACAATGAGTTTTTTCCATGCCCGGTGCAGACAGCACA
>TRINITY_DN288723_c0_g1_i1 len=234 path=[0:0-233]
TAGGAATTGTATCGGGAGGGCAGATCCAGGCAGTGGAAAGGCGCCACATGAGAACTAGCTGCAGGCCACGCTTAGCCGGTGGGCCTGAGGTTCCCCGCTCCTGGGATAGATTCTAAACGCTACATTCTGGCTGGTATATTGGGAACTGATCCAGTGTGGGGCCTGTAGAACGTTTCTCCTGACACCAAGAGTGTGGAGCATGTTGAACTCTTCCTGGTCAGTTTTGTTTAGGCT
>TRINITY_DN288752_c0_g1_i1 len=204 path=[0:0-203]
TCTTGATCGACTGCAGTAGTTACTCGTGACTGGATGTGATTGGTGAAATTTTAATTTCAAACTAATTAATAGACATGATGTTGAACATATTTAGAACTGTAACGCTGAACGTGAGGGGGCTCAATTGCCCGATTAAACGTAAGTACACAACGAATTTGATTAAGACTCATAAGGCCGATGATTTTTTCTTTCAAGAAATGCACC
>TRINITY_DN288702_c1_g1_i1 len=290 path=[0:0-289]
TTTTTTTTTTTTTTGTTTTAACATTTTTATTAAAAAAAATTAAAGACCTCCATGGCACAACTTCTTCCTCGCACAGTTAAGGGTTAGTTAGAACAATTACATTACAATTACAACCAATAAATCCAAGAGAAATGCCTGACTTCAACAAAAACAAGAAGGGCCACTTCAAACAAGGTTTTAAAAAATATTTGTCCATTATTTTGTTTAAAAAAAAAAAAAAAAAAAAAAAAAAAACCTTCCGAAGTTAAGTTGCCACAAAGCCCCCCCCCACCCCCCCCCCCCAAACCAAG
>TRINITY_DN288741_c0_g1_i1 len=325 path=[0:0-324]
CCAGTGTGGAAACAGCTGAGCTCAGAATGTGAAATTGTCTTAAAATGTAATGAGATTTAGTTTTTTTGTTTTGTATATTCTTTAAGCATGTGTAAAATTTGTTTACAAGTCTGTTTACTGAATTGACTTATGCACAAACTTAAAGTACACACAAAGAGAAAGGGGAAAGATTTTTTTAGTTAATGTAAGTTGTGAAGTAGAGGTCATTGTGATGGTCAGTAATTATTTAGAGAAGGGAACTGGAGTGAAAAGCATCTTAAGTCGAGATTCAACCATGTAGGAGTGGTCTTGCCTTCTTCCCATCAAGCTTCTTTCTGTTCATGAC
>TRINITY_DN288758_c0_g1_i1 len=273 path=[0:0-272]
TTTTCAGAGGTTTCTACGCTAGGCCCTCACTCTGTGTGTGGAGTTAAAACTAGCTGTGTTTAAGGAAAGGCTAACCAGCCAGTACAATCCAGTTGGTGCCAAATCCTATTTTAAATCAATCTTAATTGTGTGAACACTGGGTTATCTGAACCATTTTATAACTTGGTTATCAAATATAAATGTTAAACTACTTCATAATTTTTAAAGAAGAAAATAGAACTATTATCTGTCTGCATATAAAGAATAATCTATGACCACAATTGACAAACTGCA
>TRINITY_DN288721_c0_g1_i1 len=235 path=[0:0-234]
CCAGTTTCTTCTGTTTTTCCCTTATATCAGCCCTATTAGTTACTGGCAAAAGTTTCTCCAAGAACCTCAGCCACTCAAATATGAACTCTGCTTTCTGAAATTCAGCAAGCTGATTATATGCCTCTTCATTAAGCTGCAAGCTATGAGCCAGCTCCATTCCTTGAAATGACTGTTGCTTTTTGAAAACCAAAGATTAAGACACCAGGAATTGTAGCTAATCAGTGTTCTCCAGATC
>TRINITY_DN288751_c0_g1_i1 len=251 path=[0:0-250]
ATTTCCCCCACCACAGCCAGTCCTGAGCCCTCAGGACTCCGCCTGAGGCTCGGGTAGCGCAGCATTCCTGGGTGACTCTGCTCTGACTCAGTCTCTGACCCCTTGGGCCACTGAAGCCCAAGCCCTCTGACCCCAGCCATCCTTCCCATTGGGAAGTCAGTGACTCAGTTATTAGGACGCTCTGTTTTGCAACACCCCATTTCCACAGTAGAATGTGCACCTCTCTTTGCGAGGGGTGGGGAGCAGCTCCC
>TRINITY_DN288765_c0_g1_i1 len=239 path=[0:0-238]
GCACTGATCATTAGCCTCTGTTTGACAAGACAGTGGACTAGATGGACCCTAGGTCTTATCAGAGGTGAAATACTAAAGCAATTATCATTTCGAGGAGGAGTGTAAAAAATTGGAACTTAAAATTAATATTAAAAAAACTAAAATAATGGTCTTTGAGAAAAGATTTAATCCCCCAAAATGGTATCTAGGTGATAAAAGGATTGAGCAGGTTAAATTGTTCAAATATTTAGGTATTACAT
>TRINITY_DN288722_c0_g1_i1 len=491 path=[0:0-490]
CTTTTTTATACAATGGCTGTTACACTAGGAAGAATCCATCGGTAGACAACTGAGGAAACACACATTTGAGCATCCCATTTCCCCTTGCTTAATCTGATACACACTTTCAACTAGTGCAAAAAGCTGGCTATCCTTGATAAACTTTTTTGGGGGAGGAGGGTTGTGATATAATATTTTTACAAGTTTTCGTTGCCAGTGTGTGAAGTACAGTATAACTTTCCATAAGTGGATCCAGACATGCTTTTTATCCCTTTATGATCCTCCCAATATCTGGACGCCTCTCGAGTTGGACAAAAATCATGCCCCCTAAGGTGTGTGGAAATAGGAAGGAACTGGGGAGGGGACTACTGTATTGATTTCCGTGACCCATTAAAATATGGCCCGTTAGATACCTGTATCCAACCACACTGTTGACATGATCTAATCTCGGCTTCTCCAACTAAGAGGGCTAAATCCTGATACTCCCCCAAAATCATGACTCTCCCCAGATC
>TRINITY_DN288704_c0_g1_i1 len=504 path=[0:0-503]
ACTATACAGAAGGTAGGAATACATAACTGGTTTTTAAAAAATAAACCAGAATACACATACACTAATTGTCCATTCATGACAATATACACAATGGTTCTTGCTTAGAGAATAAAAGTACATAACAATTGCTGGTAAGCCCAGCGGTTCTTGCAGGGTCAAAATTGGAGTCACAGAAGTTATTTGGGGGAAGCAGGGCACCAGAAGGCTCTCTAGCTCCTGCCACCAGCATTAATCACAGATAATATATTTTTAAATTATTATTTATTTATTAACATTTAATATCCCATCCCCGTCATGCCCCAGGCACATCAGGGCAGCTCACAACAATATATTTAAAACAACAGTATATAAACAAATTAAACACGAAAAAAAAAGAAATTCAAAGGTCTGGAGATAAAATACCCACCCATGCCACCAAACCCTCCACCCATTACCCCTCTCCCTTGCCAAACGCCTGGCAGAACAGCCATGTTTTACAATATCGATGGAAGGAGGGGAGATGTA
>TRINITY_DN288686_c0_g1_i1 len=237 path=[0:0-236]
CTCCGGGTCGCAGCAAAATTGCAGGACTCGGCCGGTTTCTGGGAACTTATCCGAAACTGGCACCGTAAGGGTGGGCCCTCAGACTCTTTCCGTATTGAGGATGACCAGTGGCTAGCCTTCTACTCAGAATTGTTCCATGACTCTTCTAGTGTAAACTCCACTTCCACCAACTGTGCAGCCTTTCATGATTCTACTGAAGCCCTCTCATTTCAATCCTTTCCACCTACTGAAGCGAGG
>TRINITY_DN288737_c0_g1_i1 len=538 path=[0:0-537]
ACCATTTGCCATTTCCTTGTAGTTAATTCCGACATAAAATTATAAAATAGAAATCGGATCTATTTGTGATTAAAAAGGAACAGCCCTGCTGAAGCAGAGCACTTCCCTCCACTCCTGTTAGCTCTGTCCATTATGTCTGCTGAATGTATTCCCACCAGGCGGCTGGATCTGGATGGAGTCCAGGAGAGGCCTAAGAGCTTGTCCAAAGGGTGTGGCAAGGACTTCAGATGGAAGGTCTGTGATGTAGGAAGGGATCTTCCTCCCTGTCAGGAACTGTGCCACTTCATTGCTGAAGGTGTTGCAGTTATGTTCAAAGAGATTATAAGACTCCCCTCGGAACATAGATTCTCCCAGCGAGGTCAAGTATTCCAGGAAGATTTCCTCAGTAACCTCGGTGCTCCCCAGGTCTACAACAGAGTCTGGAGGTCCAAGCAGGGTCCCTCCAGGTGGACAGCTGGAAATCCCACTACTACCATAGAAGAACTCATCTCTATGAACAATGATAGAGGTGTGCCAAATGCCATCCAGCTGTTTCCCG
>TRINITY_DN288739_c0_g1_i1 len=274 path=[0:0-273]
ATTAGCCCTCCAAGGAAGGAGGGAGGATACTCCAATGCTATTAAAGCGCTAGACAATGTACAGTCATGCGTTAGGAGAGGGGCCAGACTAGACACATACCCAGTGATGTAGTGGTAATTTTAAAAGTGCAGGAGCCCTTCATGAGAGTTCCCCACAAAGCCTCCAAGGCTGCTGAGGAGAGCCGCAGGAAAAGCGCTGGAGCTCCGTTCCCCTGCGTTCCTGCTCCACTACACAAACCCTAATCTATGCAAGTTACCTGGCTAGGAGTTCCACC
>TRINITY_DN288755_c0_g1_i1 len=237 path=[0:0-236]
TGTTTTCTAGATGTTTATGTGCTGACTTGTGTTAATATTTGCATTAGAATAGCACATTGCCTCTGTTTAAGGTTAAACTTAGATTTAGCAATAGAGTTTGATGCTCCACTCCTGTAATTCCCATCTAGACACCTAGCATGGCCCTTCCCCAGGCCTGCAGAATGTAGGGCTGACAGAAAGTTTTATATATGTAAAAGGCAAACCTAAAACAAGAGATCACACCACTCTCACATCCCC
>TRINITY_DN288782_c0_g1_i1 len=284 path=[0:0-283]
CTCAAGAAGTGTTCAGTGTCAGCTGTCCTGTTCAAAGTGAGTGTCGTGGTCTGTTTGCTCCTTCTGGGGAAGAAGAGTTTCCAGCTGCCCTTGTGTGCTGGGAACTTCCCCCTCCACCTCCTCTGCATTGTAATGAGAAGATGTTGCCAGGAAAAAAAAAACACGTTTATTTTACCCAAAGGCCTGGGTAAACCAGGCAGTTTATTTTTAAAGAAAATCTGTTTTGTTGAATGAAATATGAAGATAAATTGCAAAATAAAAGACAGAGTGAACTATAGTCTCCC
>TRINITY_DN288731_c0_g1_i1 len=261 path=[0:0-260]
AAGGCTCAGGAGGTTAAGGCTCCTTGGTTTAAACAAGAGACAGAGAGGTTTACAAAATCCTTAGTGGAGCAAAGCAAGCAAATGGGGAGCAGTTATCCTTTCTCATAAGCACGGACCTGTGTTCACTGCGCTTTCCACATTGCTGACAATGGGGAAAGCACATGGCTCCCTAACCGACTCCTCTGAAATTGACTGGCAGCAGTTTTAAAACCAATACAAGGGAGAACTTTTCCACACAATGCACAATTACGCTGCAGAACT
>TRINITY_DN288713_c0_g1_i1 len=236 path=[0:0-235]
TGGATGATGAGCCAGAGTATGTAGCAGACCCTGATGCAGAGAAACCAGAGGATTGGTATGTTGACTCTAGCTTGATTTCTCCCCCCACCCACTCCTGTGCCATCCAGCTTGGATGAAAGCACTGACCAATTGATAGCATAGTAAGTAACCAAGGTAAATTTGGTAATACTCAGATGACAAAGGAAAGAAAGTAACCAGTTGAGGTAGTATACAAAACTGGTTAACCAACACTGATC
>TRINITY_DN288685_c0_g1_i1 len=228 path=[0:0-227]
ATGCATGTCTGTCTATGTTGTGTCACTAATGGCATGTTGGGGTATATCCCCAATATAGTGATGATGGGGTCCATTGGCAACATTAGTCCTGTAGTCTCTCTAATGACCTCCCAAACTTTAGCCCATAGGGTGTGTAATTTACTACATCCCCACAGGCAGTGGTATAGCGTTCCCACCTCCCCACATTTCCGCCAACATAGATTGGATTCCGCTTCCAGCCATTTTGCC
>TRINITY_DN288715_c0_g1_i1 len=232 path=[0:0-231]
TCAGCACTTCGGTTACTTGGTCTTGGCACATTTAGCTATCGAAATAACAAAACCCAAATACGGAAACAATCAAAACAAAATATTCATGTAAGCCGATATTAATGAATTATTTCAGATGTGACTATTATTAAGATATCCAATGGAGTATTTGAAAATGTGAATAATTCCTGTGAAGAACAAACCCAATATGCATCAAACCCATCTGTGACTGGTTGCCTTGAGGGGGGTGTCA
>TRINITY_DN288772_c0_g1_i1 len=244 path=[0:0-243]
CAGTCCATCTGGGTCCACCTGGACGACCGCAGCAATTTGGCCTCCACTCTGACGGTGATGATGTCCATGTCGAGCAGTAGTTCGCAGCATATGGACATCGGTGGAGGCGCCCTCATCGGCGGAATCGTCGAGCTGATCCTCAAGGTCCTGCTGATGGTGATGACGGCCCTGCTCGGTGTGGCGGTGCTCATCGCCCTCATCGGCGTGGCCAATACCTTGAGCCTGTCCGTGCTGGAGCGGCGTC
>TRINITY_DN288767_c0_g1_i1 len=353 path=[0:0-352]
TTTGGCCTTCTGGTCAACATAGAAAAGGCACCACACTTGCCAACAGCTTCAAATCTGCTTTTCTGGGAGGACAGAAAAAGAGCAATAGACCTATCTGCATTCCTAGCGTAGCAGCTCACTGCCTTCTCACACAATCAGTCTAGCTTGAAGCTGTTGCCCTGAGCTGTAAAATTTCCATGCTGATCCTCACCTAGCCGGTTTATATCAGTGGGTTATCTGGTCACCTGACCTGAACTGTCATGCGCTTCCTACCAATCAGGGCCCTCCATTGTGCAATCCCAGCTGGGCTCTCCTGTAAAGGGGGGGAGAGGGAGAGAATAACCCTTTGCTTGTCTAGTTTGTAGAGCTGGTCT
>TRINITY_DN288728_c0_g1_i1 len=247 path=[0:0-246]
CCTCGTGCACAACAGGAAACCTGTCCGTTACTAACTGGCTGCTAAGCTGGACCTTAATTTCAGGCAGGTTGGCTGTGCCTCGAGTCCCATGGTTCAATGGGAGGATACAGTGGAGTCTGCCTGCTCTGTGCAGCTTGGGCACCCTTCCCCGGTGTCCCTTCTTTTATCTTCACCGGGCTGAGGAAAACGGATATTATTCCTGCAGTGGTTTAGGGACACACCATGCTGCCTGGAAAATAACCCCCAC
>TRINITY_DN288776_c0_g1_i1 len=217 path=[0:0-216]
CAATAACACAACAGCTAGCCAATCACAAGACAATGATGGAAGAAATTGCAGGATTTGAAGATCGCTTAAGCAATCTTAAAAATAAAGGCGATTATTTGATCAGTCAGTGTACAGAACATCTTCAAGCAAAATTTAAGCAAAATATACAAACCCATCTGCAGGGAACAAGAGACAGCTATTCAGCTATATGTAGCACAGCTCAGAGAGTGTACCAGAG
>TRINITY_DN288695_c0_g1_i1 len=263 path=[0:0-262]
CTCAAAGATCTCTCTTCTTCCGAGTGGTGGCAGCTAATCTAGATGCTTCCTTATGTGTGTGTGTGTGGGAGATCAGGTAAGCTGGAGACGGCCTACTGGCCCAGTGCCTGACTCCCCTGACCTGAATTGTCTTTTGGAAGGGGGTGCTGAAAGGAAACAGCATGTTGACTGGGAGTAAATGCAGTAGCCATTGTGCACTGTGCATCGCAGGTGATCAAAGGTGTCTGGACATGTGTTGGGCCTGAGGGTGTTGGGTGACATGG
>TRINITY_DN288749_c0_g1_i1 len=266 path=[0:0-265]
CAAGGTGTTACATGCAGTCGCACAGCATCTTGAGGCTAGGGGGAGCTGGGTGAAAAGCTCCACTTCTGCATGAATAGGACTTGGCAGAACACACAGGCAGTATTGTTCATCTGCCATGTCCTTAGACAGTTTGCTGATGGGGACTTAAACGAGTTACCTGGGTTCTGCTGCTTGTCCAGCCACACAGTGACTCTAAGGCCAGCCTCCAGCTGCTTGTCTATCTGAGATCGGAAGAGCACACGTCTGAACTCCAGTCACCTTGTAAT
>TRINITY_DN288779_c0_g1_i1 len=236 path=[0:0-235]
GACTCCAAGTGGAAGAGATGCCTGGACCAGGAGTGCATAGTGATGTGTCAAACAGCCTCCCAAATGGCAACAGTAACTGCACCGTTGGGTCAGGCACATTGAGTAGGGCCTATGGGGCAGGGAGAGCCGGTGACCTCTTTAGGTGTTGTCTGACCTTCCCTCTCTGTCTGCACCCAGCTCTGCTGCCTGCACCCTGGGGATGGTGCTGCCACTCTGGAGCGACGCCCAGGTCTTCC
>TRINITY_DN288745_c0_g1_i1 len=216 path=[0:0-215]
ACTGAATCTTTAATTTTAAGGATTTATAGTGTTCAAACTGCAGAACGTATGGAGTTCCTGTTAGAAAGTATAGTTCAGCAGAAAACTGCTGATGGAGGAACTGAATGTATGCTTTCACACCAAGTAAAATTTAAAAATGAAATAAAATATTTGGATCCCTTACAGAACACTCACTATGAAGTATGTGGTATTGACTCTGGTTACATAAAGTAAAAA
>TRINITY_DN288769_c0_g1_i1 len=227 path=[0:0-226]
ACACCATTGCTTGCGGTTATTATTCATGTGAAAAATGCAATAGTGTTTTTAATTGTCATGAGTACTGAAAGCTTTTGTTTCTTCGATTTTCCAGAAGGAGATACCTCTAGCCAAACAGTGCATCCATTTGGCAACAGGGAGCAATATTTCACTACACTTTTATCTCAGAAGGAACAAGAAGTCTTTCTAAGTTGCTAGCACAGTAGCTCTCAAGGTCTCATCCTGCC
>TRINITY_DN288733_c0_g1_i1 len=290 path=[0:0-289]
TGGAACAGTCAAGGCCCCAAGCTCTTGCCCCAGATAGCCAAATGGTGCCTGTGCCCTATGTCCAGACTCCTCCTTCTATAGCTGAGCCAACTTATGGAGCGATGTCACCACAAGGAGACAGCCACTGAGGTGTTCCTGGCTCTGTTGTGCCTGGGTGTAAGATCGGATCCTGGAATATTGCAGGTTGGAGTTCCAGAGCCAGGGAGTCTGAATTTATTGACTTCATAGGCAATTTCGATCTTTTTTGTCTGCAGGAAACTTGGGCATTGTTGCCCCTTGTTCTTCCCCCA
>TRINITY_DN288701_c0_g1_i1 len=378 path=[0:0-377]
ATTCCTAAAAATTTTAATGAACTTTCAGTGCTGGACCAAGACTTATTTTGGGGTAAAATTTCAGCAATCAAGGATAAATTGCCTGTCACAACAAGGGCCAGCTAACTGAGATGAGAGCTCTTACCCCTGATGAGACAGGCTCACCATGTCAGGATGTTGCACAAAATCTTTTTAATATGGTTGATATGGATCTTATCCCTCCAGTAGGTGGTATCGAGATATCAGAGACACCAGAGGGAGTACAGGGATTTCCCTTGGAAGGTGATATTGGGCCTCCACAGGAAGAGCTGGGAGGCACAGCCTTAGGAGAATTGGTACCCAAGTCCTTGCCTTCCCGGGGGAGGCTTGGTCTGTGGAGCCCAGTCCTGCTCTTAGCCC
>TRINITY_DN288766_c0_g1_i1 len=316 path=[0:0-315]
TCCCTGTGAATATAGCAGCTGATACTTATATGAAAACATTGATATCTGTGGAGGATGAGCTCCTCATCAAAGTCAATATTATTGCAGAGATTCAGGAAACGGATGAAAAGCTCACGGAAGAGCTAACACTAACGTTCCAGTATCCCCCTCTCAAGGTGGAGATGCCAGAAACTGCGAAGATCAATGAAGATTTTACCTGTGCATTTATCTTCAAGAACACACTAGCTTTCCCCTTGGAAAACTGCAAATTGTACATAGAAGGATTGGGCATTTTTAAGATGGAAACATTTGAGCAAGGGGATATAAAACCCGGTGG
>TRINITY_DN288705_c0_g1_i1 len=207 path=[0:0-206]
TATTCCTGTGTGTTTGTACATGGTGCTTAAAACTAGGGAGTCCCATTGATCAAGGTTTTTATTGTGATACCACATTATTGAAATAAGAGACATTACCTCCACCAGCAGGTGGTGCTACACCCTTTCATAGTAGTGTTAAGCTGTTTCATGATATACTTGTATGTTTATCTGACCTGGGGTTTAATAGGAAGCTCAGCTCTGTGCGGA
>TRINITY_DN288693_c0_g1_i1 len=373 path=[0:0-372]
TATATTCTTAATTTCTCTATCCTTGAGATGCTGGAATATGCAATGTAGTCTCTAATTCTACTCTCACTGTAGTCAGCCTCTTACTCTAGCATTGTTCTTGAATGTATCTCTGGGCTATAACCTTAGATATTGATTGGAGAATTACAGTTATATTCTACTACACCAAACGTGGTTTGTTTCTTTTACTTTGAGGAGTGAGCAAATTATCAGAATTTTTCTAATACTCTAAACTAGTGGAATTTGACTAATCAGCAATTCAGGCTTGTAACTTTAAGCATGGATAAATATAAAGCCTTAAAGGGAGCTGTAATGTGACTAACCTTAGCTGGTCTAGCAAAGTCTGAAGTGAATCATGAGAAGACTCGCTCATCCC
>TRINITY_DN288697_c0_g1_i1 len=316 path=[0:0-315]
ACCAGTATAGTTAGCAGGACAAGCATTCCCCTTGAAAGCAAGGCAGATACAACATTCTGACTATGCTATTGCACAGTGATGAAAATGTAATGACAACGCAATGTCATGATGTGATGGCTGTGTTCTAAGAGCAATGTTTCAAGAAGTCTCTGTCCTAGGACTAAAAAGGCTTGAGGGATCTACAGTGCAAAGCGACTCTATTCTTAGAGATGACTATTTTAAGCAGCACCATCTTGCACAAATTTGCTCTGGCTGTATTCAGAATCATAACTCCTGATTTTAATAACCAAAATGTTTTGTTATTAGTCCTGCATAG
>TRINITY_DN288714_c0_g1_i1 len=209 path=[0:0-208]
CAGCCCTGCTCTGGTTCGGCTAACTCCTGAGCCTACATGTAATCGTGTGCACAGACAGGGAAAAGACAGGGCGGCCTATTCAATAGACAAATGTTTTCGTTTATTTATGGCTAACAAGCCAAAAAAGATAGACAAATGTAGGCTCTTGGTAGCTGAAAATAAGGTCAGATGAGAGGGTTTTCAGTCAGGTATTTAAAACTTCTCCCTAC
>TRINITY_DN288712_c0_g1_i1 len=250 path=[0:0-249]
CGGCAAAGTAGTAAATGGGATCCTGATAAGTAGAAAGCCGGTAAACCGAGAAACGAAATGTCAGTTGAGACTACTGAATACTGAGAGGTTTTTAATTTAACCGAGTACCAAGAAGTTCTCGATTCCAAACTGGGAATAGGGATTTCGATGAGATTTCCTTTTCTGGCAAAGTCTCATTTTAGCCCTAGTTCAGATATGGCGGAGGCAAACAGGTCGACAGTAGCAGCTACCATGGTTCCAGGCCTGGAGT
>TRINITY_DN288708_c0_g1_i1 len=210 path=[0:0-209]
GGGAAGCATCGTGGAGAACATGGTCTCTGGCCTCTGTAGCGCAGGACGTAACAGAAGGAGGGAGCTGGCGTTTCTAACGGAGAAGCCTGGACCCGGCGAGCTCTGCTAGCAAGTGTCTCTGGGTGTTTCCCGGAGCATCAGCCCCAAGGAGGGGAGGCGCGGTAGCGTTTTGCAGGGGAGGGGCTAAAAGGGGCAGAGTGAGGAGGAGGC
>TRINITY_DN288783_c0_g1_i1 len=304 path=[0:0-303]
GCCCAGAGCTATCTGAGGAATTAGTTGTGGGATCTAGTGAGGCATTTCCCTTTTTGCAAATATATCCCAGTTTCTCAAAACAATCCTTGCTTTCCCATTTACCACTCCTAGATTTTAATGTGCCACAGATTTTTCCAGACTCTTCAAATGGGCTTCCTGGAGCCCAGTTTAAGTATCTGAAAGGACGATTATCAATCCACTGCCAACCACTGCTGAAATCCAGGCTGTTGAGTCCGATCCACAATTCAGATTCCGCACAAGCTGTTAACTCTGCCAAGTATAGTTGCTCATGTAGCTCTGTGAT
>TRINITY_DN288703_c0_g1_i1 len=262 path=[0:0-261]
AATCAAACATTAATTTAATTTCACCACGTTTGAGCTCAGAACCAGATATTTAGTCACACTTCACTTACAGTCATGAATGATGAGTTATTCGCGTGTGCTTGTGTTTGGTTGCTGATGCCAAAAATTCCTAAAGCAGAAATTTCCCAAGACAGGTAATCTCAATGCTGTCTCATTCCTTCCGGATACAAGAAACTTCCTTTGTGGCAAATCCGGATCTTGATTACACTCGTGTAAACCTTAACAACCCAATAGATATCGTAGG
>TRINITY_DN288770_c0_g1_i1 len=256 path=[0:0-255]
TATAAATGACACTTCTTGAACTATAATCTTCAAATATTAGACACGTTTACTGTTGTAGTACCTTCATTTAAATTTACAAACAACCTTAAAACAAAGTGTTCTGTTTTAAGACTGATGCTTCCACAGCCGTAATACAATGTGAAGAAAAATGAATTTACCTTAAGAAAAAAGGAAAGCTTGTATAGCTGTCAGTTTGCTTGAAAACGTCTCCCTCCCAAAATACTGAGCTCATAATTAACAGAGGAGACTAAATGCC
>TRINITY_DN288759_c0_g1_i1 len=328 path=[0:0-327]
GCCCAGACCATGTGGAATTTACTCAGTCCCATGGATTCTGACTTGGCCAGAGCAGTAGCTAGTTGTGCGCAAGCCATATTACGCATACGCGTAGCACGTAATCTTTAAACGGAGGGTACAGTCACCAGTGGGGAACTCGGTATGCCCATTTACACTTCTAATTCCGGAAGGGTAGATTCCGGATCCCGTGTGAGTAGGAGTGGCAGGTTAAGGTTTATTGGGGGTTAGGCCTCCCAATTGCTTGCACTAGGTGCGCTATGGATATTATTGGATATTAGGGAAGGGACGGGATCTGGACTGGGGGAGGGTGGGTATGCATAATATACAG
>TRINITY_DN288781_c0_g1_i1 len=223 path=[0:0-222]
CTGACAGGAAAAGAGCCGGTACGAACGGGGATCTGCTGCAGCTTCACTCGTGCATGTTGGGGTGCAAAAAAATGAACAAACAAAAAATCCAGTCCTACAGGGCTAACATAAGCCAATCTATGTAGCAAAGTAAATAACAATTTCTTTACTTAGGATCCCAGTTTTGTAAAGAGTCCTGCCCAGCTTAACTTTGGTGAAATTTTGGTTCCAATGAAATTGCGGG
>TRINITY_DN288775_c0_g1_i1 len=551 path=[0:0-550]
TCTGAAATGTGAAATATAGGCACAAAATAGGTTCTCTGCTTTCTTCAGTGTGGAAAACATATCTATCCATAACATACTAAGAAAATCTACCATAATGTGAACAAAAGTCTGTAACAATTTGAATAAAACAAGTACTGTATAAAGGTGCAATATTGAGTAGTTTGATTTTGGTTTAGATAAACACATGGAACCTTTCTTTTATGTATCAGGTATTTCACATTCTCAATATCATTCAAGCTCTTCCCAGTTCTCAGTAAGATTACCTTTGCTCTGCCGTCTAATGCTCACCAGCTTTCCAGCAGATTTGATACTCCACCTGGAACTGTTTCCTGAGCTGGCCAGGTTTGTGTACTTTGTGGAACCTTTGGTTTCATCTTCCCAGCCTGACCAGGATGCATTGTCACTTAAAGTATTTGCTGCATTACTGACGAGATCTTCAGCAGTAATCTGTGGTGGCTCCCAGCCTTCAATCTCATCAGGTTTTCTAGACTGAATGTTCTGTTTTATCACCAAACTGTCCCAAAACCCAGATTTCTTTTCTGACTTCACAT
>TRINITY_DN288690_c0_g1_i1 len=240 path=[0:0-239]
CCATAATAAAATAAAATAAAAGTAAATAAGGCCCCCGCCGATGGCGGAGTAATAACTAACAAAAGTAATACACTCAAATTCTTACCCACAGTAATCAAGTTCATCTTAAACAGCCAGGGTGGGGGAGGCAGACCCCACCCCTTAATTTAAATGGGGGCCGACTTCTCCCTAAGTTTGTTAACATAAATTTTCCAAAGAAACGTAGCTATTTTGGTGGAAACAGCCACATCACGATCCTCC
>TRINITY_DN288756_c0_g1_i1 len=304 path=[0:0-303]
TGGCACAAAATATTTATTGACCCCACCCCGAGCCCCACCGGCATGTTGGCCTGCTTTCCCAGAGTCCTTTGCAGTGTCTTTTCCCAGAATGCCGAGCAGTGCCAGTTCAGCCCAACTGCTGCCGCAGGGCCAGCCCGATTGCCAGCAGCCCCCAGGGCAGGGCCGGGTGCCCCCCAAGCCGAGTGGTGCAGGAGACCCCCAGCTCTGATTCATGGGGGGATTCAGGGTGAGGTGTGGGCCTGTTGGGGGCCAGGAGGGGATGCCCAGAACCGGCCGTTGTCTCCTCCAGCCATGAGCGGTAATT
>TRINITY_DN288691_c0_g1_i1 len=542 path=[0:0-541]
AAGTTTTCAGTTACCCGGATAACTACTTGGCTCTTGATCTTGCATTACTGTTTATTATGGCTATTCTTGAAGCAATCCGATTGTACTTGGGTACGTTGATCTTAGATATCGCTGTGTATCATAAGATGGAATGCTCATCTCATAGTCTTTAAAGTACACTAGTCACATTAGAAAGTGGGGTGTTAGAACATGCTGATTTAGCAAGCAAGCTAACCAGTTATTTTACAGGCCTTTAAACATTTATGGTGTTAATTATTAACTGACTGACTGATCAGTGACCAGAAGGACAAATGGTAATTGCCTTCATAGGTTGGTTAAGTATAACTTGGAAGGAGCAGATAGTGATATCTGCCTGGAATGTCATCTAGAGTATTGCTGTTATTTATTTATTCAGTTTATAATCCACCCTTCCTCTAAGGTTATGTACAAACATGTGGTTGAGAGAGAAGCAGTCAAAACTCAGAGGTTCTGATTCTGAGCTACAGTATGGCCTTTTTATATTGACCTAGCAGATAGAACCAGTCCCAGGGAATACCTAGGCC
>TRINITY_DN288692_c0_g1_i1 len=222 path=[0:0-221]
TGCCCCATTAAGGTGAATGGTGCTTGTTCTGGGGAAGTGCTTTGAGGATGTAAGGCAGGTATGGTAGGTAGCGAGTATCGGAGCCAGGATTAAATTCAGGAGTTCAAGCCTTGTGCTCAGTCCACTAGGCCACACCTCCCAAGGCAACAGCATACTCTTAAAAACAAAGAAACTATTCAAAGACACAAGAAGTCAGACCCATTGTATACAGTCAATGGCCGC
>TRINITY_DN288742_c0_g1_i1 len=219 path=[0:0-218]
TATACATATATTTTTTTAAACGATCTCTAGAAACAGCTTTTAGCACACACAAAATGCCAGTAATATTCACACTTGAATATCATGCTGTTTTTTCTTTTAATTATAATGGTTGAAGTATCTGGTAGCAATATGTTATGGGGACAAGGCAGAGCATAAACTGTCATGTTAAAACACACATTAATCATAACAGATGCTTGAAGTATAAAGAAAAACACTAAC
>TRINITY_DN288727_c0_g1_i1 len=253 path=[0:0-252]
TGGGACCACTGGTGACCCATCAGCAGGATTCACACATCAGCATCTTGTGTGGGATGGGTCAAATTCTCAGCTGGGGTAAACCAACTTAACACCATGGAAATAAGTGAAGCTACATTGCTGATGGCCTGGTGCAGCCTGCTCTTGCTCAGAGTCCTTTTATCATTCTGTAGATCTGCATCATCTTGGTAGAGAGAATGGGCCCAATTTCTCATGTCAGAGTTACACCAGAGTAAATTTGGGTTTAATTGCTGCC
>TRINITY_DN288729_c0_g1_i1 len=322 path=[0:0-321]
GGCTTGACAGGACTGCCAGCATCAAGTGATATGGAAAATCTGGGAGGCATTAGGTCCAGTTCATACCATTATTCTTGAGAGTTGCAGCTGCTGGGGCTACATTCCTGGATGTGCTAGTTGTGCGTTTAGGAGAGAATAATTTGGTCCATCATAAGTGAGTGTGTCTGGGGCTCCGTATATCATAGGAACTGGCCATGAGTAGGCCTCTTTTGCAAAGAATGTCTCTGTTCTTGGCCACAGCACGTGCAGTGCTGACGGCACCAACCACAAATGGAGGGACCTGAAAAGGGAGATGAAGGAAGTGCTGGGGAATTTACTCTCC
>TRINITY_DN288724_c0_g1_i1 len=212 path=[0:0-211]
CATTACCACCCAGGGTCAGAGAACACCATAAGTGGGGAGAGAGCTGCCTAGTGGAGCTTGGGGTGCTTCCTGGCAGGCAGTCAAGGGAGAGAACTGGTTGATGTAGCCTTTCACCTGAGTTCCAGCTTTCATTATGCGACATGTGGCCACTGATACAGAGATTAATCAGGAGGTGTCTGACAGTGCAGTACCATATTCCCACCTTCCTGCAC
>TRINITY_DN288747_c0_g1_i1 len=228 path=[0:0-227]
TGCACGGTCACCGAGCCGGACACCACCTCCAGCCGGCGCTCCAGCGAGCCCAGCCGGCCCTCCAGCTGCGAGCAGCATTCCCCCGACAGGCGCCCGGCCAGGCCGCTCACGTGCCGCTGGATGCTCTCCACGGCCTCCCGGTTGCGCTGGTCCACGGAGCTGAGCAGCTTCTCCAGGCCCCGCAGGCGATCCCGGTCCTCGGCCTGCTCCTGCTGCAGCCTCTCCACG
>TRINITY_DN288762_c0_g1_i1 len=222 path=[0:0-221]
TTTTTTTTTTATTATTATTTTTTTCCCCTTGTATCCTATTTTTCTATTAAAATATTTTGAGTAACGTATAATTCCTAAGAGATGTCTACAAAGGACGCTGTCACTTGGTAGGTCTTGCGCACAAGAAATATTATGCACACAGATCTAGTCTCTGAAAGTGAAGAAAAGTTTTTCTTTTTGTGATTCAAGTCTACTCATCCAAACATCTTCAGTAGCCAGGAG
>TRINITY_DN288740_c0_g1_i1 len=354 path=[0:0-353]
CCAAAGTGGAAAGAGTGATGGGTAATTTATCTTTGGGTCTATTTGAGTTGCTTTGCCCTGGAGCAGAGGATTCAAATGAACACCCCAGGAGGTGATACGCAGGATATTCCATCATCGTCCAGCTTAGTCATAATGCAAGCAGGAAGTAGTTTAGTCAAGAGGAAATGATTGTGGGATGGCTTCAGAGAGGGTTATTCTGGGTAACATACCGCGGGATAATTAACTCTGCTGGGCCATGTAACATGTAAACACAACTGCAACCCTATTGGCTTCACTTTCGTTCCCATGTTTCCAAATAGCTCTTTTGGCATTGCTGAACTCTTAGACCCTTTTTACGTGGACTGTGGTGCAGGG
>TRINITY_DN277455_c0_g1_i1 len=225 path=[0:0-224]
ACACTCTCTCTCGATCGAGATTTTATTAGCAAATTTATAAACTATACATCTGGATGATTGCACAGAAGAACTGGATTTTATACAAATGCTGCAGACATTTAAATACACAACAAATACTGTACACACTCACCGTGACAAGAGTCCTGATCCCCAGCCCCCAGAAATCCTGCATCCAACCTCCCTGCTCTAACCCACTAGCCCCCCAGATCGGAAGAGCACACGTCT
>TRINITY_DN277388_c0_g1_i1 len=251 path=[0:0-250]
CCAGACTTTCTCCAGACTTCTATTTTTAATGGAAGAGATTCTTTTCTGAAAGAAAGGGAGGAGGGATCAGGTACCCACATAAAGGTCGTACTTTTAATGACTTTGGGGGAGATGGTTACTATTGATGCTTTTGCTGCTAGAAAATGGTAACTTTTGTTTATTTTAGTATTTGACAGCTAAAAATATGCTGTGAAATCTGATATGCCTGAACAGCAGTAAACTGTATTAAAGGTATGCCCTTGCTCCACCAC
>TRINITY_DN277442_c0_g1_i1 len=209 path=[0:0-208]
TGTCGCAGAAAACTAGGAACCCTCCTCCATCAGGCAGATTTTGTCCATCTGGAGGTTGTGAGGGAAAATCATCATAGTCTATCACGGTATCAAGTCTATCCAATGAGGGGAGATCCCTATTAAGGGTGGGTGGCACCAAAGGTCCTTCAAAAGAATCCGTCTCACTGTAGCTTCCCACCTCCATGCTGAGGGGCAGGGCAGCATATACT
>TRINITY_DN277446_c0_g1_i1 len=209 path=[0:0-208]
AGGAAATGGAGAAATGGCAGAAGCAGCATTCGTGGAGGCCTTGGCTGCAGGGAAAGAAATGAGAAATTCCATCAGAAGTTTCCCAACCATATATTTTCCTGTCGGAAATGCCATTTCATTGCAGTGAGATAGTCTGCTAGTGTGAGAGTTCTATTCTAGTGTGATTGTTTGCCTGGGCTGCTCATGTCAGCCAAAGCATAACATTAATA
>TRINITY_DN277436_c0_g1_i1 len=232 path=[0:0-231]
GCTGGTTTTTCTTTTATGATGATCATAGCACCCTGAGCTGTTGGGGAAGGGCAGGATAAAAATATATTCTTCTTAGATTAAAAAAAACAACCCACCTTTGCTTTAAGAGGGGAGTTAAGAGACTTACAATGTCCATGATTTTTTGGAAAGCATAAGTGAATTTGTGAGTTAAGGCTTGGTCTTCCAGCCCAATCCTTTTCATCTGCAGGTTGGGGGCAAGGCTGAAGCTGGG
>TRINITY_DN277412_c0_g1_i1 len=354 path=[0:0-353]
GGACCAAATACTGGCTGCAGATGATGTACATACAATATAAATGCCCATATCCAAACACCTCATGGGACAAGCTATTTGTCTGGATCCTGAGAGGGTTCAGCATCAACCAGCTCTTCAGCTAGGCATGTTTTCAACAGTCACAGAGGCTTCGATTCAAATGCTACCATTTTTTCTCAATTGCTCCCATGGTAAAAAAGGAATTCAAAAGGTGGGTCACATAATATGTAACCAGTACTAAGTGGATAACAAGAAGCGGCTCCCTCAGAAAACTAAAATTAAATCAATGTTGAGGCCTCCAGTTTAAAAATGAGAACCCAGTAACGAGTCAGGACCAATATAAATGGTCTTACCCCT
>TRINITY_DN277393_c0_g1_i1 len=601 path=[0:0-600]
TGGAAAACCACTGTTGACCTAGATCACAAAGATTCTGATTGTTCATAAGCCTTAAAATAGCCATACTGCACAAGCAAGCCAAAAGTTGGGAATATGGCTGCACAATGTTTCTTTTATGTCTTTCACATGACTTTTACCCCAAGCCTTTGTATGCTGTAGTAAAAACTGTGCCTTGATTTCTTATTGTAAACGTCAAGAATTAGAGTAGTGTAGTAAAGTAGCTACTCAAGATGATTGTGTTTTTAATCCACTCCCCTGCCTTTCTATAAGACTCCAAAACATAACGGTATTTGTTGACATTTTACTCCAATCTAAATTCAGTTCTTTCCAGTACACTTCATATAATTTGTAATATCAAACTGCAGACATGGAACAGTGAAATTTGCTTTTTAGTAGCCTTTCCTGCTTATGTTACATAGTATTTTCATCTTTGCTGCTGGGCACGCAGAAGAAGGAGAATGGTTAGGGGTTGTTTTGGAAAATTATTGTGACCTGAATTTTTTAAAAACATATTTTTATTGTTGTTGCATACAGTACTGAAATGCAGTTTACAATTGAGAGATAATATTGATTTACATATACATATTGTCTGTATATTCAG
>TRINITY_DN277413_c0_g1_i1 len=212 path=[0:0-211]
TCTAAAAGTTGTATTTCTAGTTGCAGTGACATCAGCTAGACGCGTATCGGAGCTGGGAGCATTATCGATGGAGGAGAACTTTTGTGTGTTCCAGCAGGACTCTAACATTGAGACCAGACCAGGCTTTCCTTCCGAAGGTCAACTCAGTGTTTCACAGAGCCCAGGAGTTGGTACTTCCTTCGTTTTGTCCTAACCTGATTCACCCCAAAGAG
>TRINITY_DN277434_c0_g1_i1 len=377 path=[0:0-376]
CGATCTGTTCTTTCTGGCTGTCCTTAACCAAATAGGGCTGACCTTCACAGCGTAACTATTGTTACAACCATGGATATCTTCCATGGACCCCTGCCAAACTACTACTCAGCCTGGAACCACCTCACAACTCCCAGATTCCCTGATGGTGTTTCTTTACCCAGTGAGTTCTGGGCCTCTTTACTTCTACTGTAAATCAGCTGACCTTCCCCAGCCACTATCAACCTCGCTTCAGCTGGGGCGATTTAACTTGCTTGGAGAAGGGGAGTTGAGCCCATTAACCCTTGCAGGGCTAGCTCATCGTGCTACAGAGATTGGTTTGGGGTTGCTTTTTGCAGATTAAGTACTGATTGCTGCTTATTCTCACATCTGAATGTTCC
>TRINITY_DN277419_c0_g1_i1 len=265 path=[0:0-264]
CCGTCATCTCCATCACCTACTTACTGTATAAGTATTTCAATGTGTCCATCACCAAAAGGAGATGTGCTTGGTAAACTTAGGCTTTGGTGAACCAATGGGCCTTGACATGGGAAATTCTGCTAGCAAGATTTCCAGAACTGGCACTGATGGACTTGGATCTTTAGAAATGCTGAGATTGCTTGGCCCTCAAGTCAAATACATTTCCAGTTGAGAGCCCCAAAATTTTAGACACCCTAATATCCCAGCCCCTAAATTTTCAACCCTC
>TRINITY_DN277392_c0_g1_i1 len=673 path=[0:0-672]
AAGACGTGAAGTGAAAACTCTCTCACAAATTGAACCACCATGTTCTGCACAATCTAAAGGAGTGTCTGATAGGGCCAGAGTCTGGTTTACTTTTGTAACAGTATTCACGATAGAATGGGACAGTTCTGGATTAAGTTGACTTCCATGGAAGAATATTTCAGATTGAAGGAAACGCAAAGAATTGAGATTTTTACGTACTATAGATGTGACCACGTATTTCTCTTAAATGTGCTCTCTCATTTGAAAAATTGTCAAAGCCAAAGAGCAAAGGATTGGCTAAAAATGCATATGCTAGGATTTTTCCAATTATCTGCTCATTTCATCATTCTGTAAAATGATGCTGATTTAGACTCTGAGGTTTTGGGTGCCCTTGTTTGTAGCTTGAGGCTTTTCTTATCTCTGTCAGAGGATATAGCTGTCTAACAGGAGTAGGTCCCTTTCTACTTTTCTGCTCATTTTCTAGAAATGATAAAAGCTTGTTGGACAGGGGGAAAAAAACTTCTTAGAAACCCACTACACCTCCCACCCTCGTACATATTTGCCAGTATAAATAGCTTAGCCTGCCTGCCTGCGTACTCTGGAGTTCAGTGTTTAATGCTTATGTCTTATGTTTTATTTCCCCTCCAAGTCATTACTACCTTGATTGTGTGTGTGTACTACAGATTGCATCCAG
>TRINITY_DN277466_c3_g1_i1 len=1028 path=[0:0-1027]
GCCAATAGTAACGTCACCGCGCAGGGCTCCTCTGTCACGTGATCAGGACTCAGCGATGGCCGCTCCGGCGGCGTTGGGGAATCTGCTCCCCCTTCCCCTCCTCTTGCTGCTGATTCCCGGGGCTGCGGCCGGGACCTGCCGGGGGAACCTGGAGCTCAGGCCGGGGGAGGCCCGAGACTCTGAGGCGTGTGGCTTGAGCCTGCAGCTGGAGCACTCCTTTGAGCTGGATGACAGCATCCGTTACAGAAAGAGGGGGTCCCTTCTGTGGAGCGTGGCCCCCGAACCCAACCTCTCTCTCAGCCAGAAGCAACTGAGTGGAGAGGAGCTCAACAAACTCAGGGAAGTGGCAGCAGTGGGTGGCCTGTACCGAGTGCGAATTCCACGACAGCCTCTGGGGAGTGCTGACGAGACAGGAGCTGAATACGTTACCTCGTTTGTTAGAGCATGCTCTATGGTGGAGTCCCACCTCTCGGACAGACTGACCATCCACACGGATGTGGTGGGGAATGTGATTGGAATCTCCGTTGTCACAGTGCCTGCGTCATGCCATGGGGCAGAGGTGGAGGACATGGATCTTGAGCTGTATAACACTACAGTCCTAGTGCACCAGCCAGTCCCTGCTGCCGTGCCTGAGACGGCTGCATTTATTGAGCGTCTAGAGCAGGAGCAAGCACAGAAAGCCAAGAACCCGCAGGAGCAGAAATCCTTCTTTGCGAAATATTGGATGTACATCATCCCCATTGTTCTCTTCCTCATGATGTCTGGGGCTCCTGACGCCGGGGGGCAGGGAGGAGCCAATGGAGCCAGCGCTGGGGCTGGCGGGCGCTGAGCCAGGCACCGGAGCCAGTCAATAAACACTTTCGGGGGGGAAAGAATCTGATTTTGCTGCTTGTCTCCTGTTCGAGTTGGGGGATCCTTCAAAATAGCACCTCCATAATTACTGTGTAACCCATTAACCCCCCTTCCCCCCAAAACCAGGAGTCCTGGCTCCCAGCCCCCCCTGCTCTGAACCACTAGCCCCCACTCCC
>TRINITY_DN277408_c0_g1_i1 len=318 path=[0:0-317]
TGTCAGTCCACTGTGGGAATAGGTCTGGGAACTTGGAAGGGATGGGCTACCCCCGGCCCAGAGACTCTTTGGCACAGTCTCAGTGAGGTCTTTGTCCAAGCTGGTTACACCAGAATATGAATGCACCGAAGTGTTTACTTGGTCACAAGCATTTGAAGAGAATATCACACTCCTCCTGTCCAGCTCACCTTCCTGCTTGCAAAGAGCTTCAAAACCAGGACCCCTGAGAGGCGATCCCACTGTAAAATTGGAAGCATCCTTCTGAACGGCATGAGACTGTCCATAATTCCCTGTGAAAGGGCTGTAGTCAGTTTTGTG
>TRINITY_DN277389_c0_g1_i1 len=333 path=[0:0-332]
AAATATCTGGCAATTTATATGCCTTTCTCTATGAAGGGCCTGCTAATCTATTTGTCACCCACATTGTGAACTGAAACAGTCTTCCTTTTGTAGAAGGAGAGGTTCTCAACCACTTGTTCATCAGCTCTTTTAAAATGCTTTTATAATATAATTCCCACATCACTGTGAAACTGTTAAATACAGGGAAGAGATATAGCTTAGCTGTCACAAATCTAAAGAGGCCTTAAGAAGAAAATTCCCCAAGTTTATAGAGGAATCTCATCTGTGTAAAAAAAAGTTTAAAAGAATATAGGTATATTGTGTAGGATATTTTTTGTACAAATTAATTGCATC
>TRINITY_DN277435_c0_g1_i1 len=664 path=[0:0-663]
ATCTATTAATGATTTATTTATTTCCTTTTCTTTTTGACCTCTGTCTGCGGGTTCTAAGGCGGTCTCTGCTCCTCAGCGCTGATGCGTCACAGAGCAGGCAGGTTTTGCCGGGAGAGAATGAGGCTTTTTGTCGGAGGCGGAGGAGGCAACAAGCTGCAGTGACAGCATCAGCAGCAGGAGCCGGGGAGCGTGTAGGCGGTGTCTGCTCCTCAGCACCGAGCAGCGCGGTTCGAGTCTGCCGGGAGAGGAGCCGCTATCGGAGCCGGGAAGCGAGCAAGTCTTCTGGGTCGTTTCTCTGACTCTCGGGTAGCAACCCCCGCGGTTTGTGCTCCGCTCTCACTGCGTGAGGAGACGCTCTGAGGGGGAGCCCCCCAGCGCGCTGTGCCCTCGGGACACAGCATGAGACACAACACAGGGGGGAGGTGGCGGATTCATTCGCCCGCTCGCAATCTCCTCTGTCCTAGAGGATCAGCCTCCTCTTTCCTGTCAGCGCTCTGTGCCGAGACACCGACGCTCATTACCATTTGCCTCACATAGAAATCAAAGGCTCCATTATTAATACTCTTCCATCGAAGCGGATTTTTTTTAAAGCCCGTTAGGCCGCGGCTCTGTCTCAGAGACGAGACACTGACATTCAGTCTGAAGAGCCGCGAGATCGGAAGAG
>TRINITY_DN277390_c0_g1_i1 len=606 path=[0:0-605]
GCCAGACACTCGAATGTCCCCGCCTCCGGTGTGGGCCACCTCATGCATTGTAGGCTTACCCCCTGATGCTGTGGCTCATGAAGGCCTACCCTGTGGCCTGCACCCCAGAAGAGGCCCGCTTCAACAGGCAGCTGAGTGCCTCCAGGTGCGTAGTGGAATGGGCGTTCAGCGTGCTAAAGTAATGCTCGTGATCCATTATGATCGACTTCAAAGTGGAAGACCCTGATGGTCACAGCCATGTGCATCCTACGTAACATAATTGAGACAGATGGTGCTGCCCTGGAGTTCTCCCTCCCCCTTGCCCCCATACAGGCAGGAGATCAACTGCTGAGAGACCAGCATAGCTTGAAGAATAGGGGATGCCTTGTGCTAGTATATTGCCCATATGGACAATCCAAATATGTAAATATTCATAAATATATCTGGGCCTCGCAGGCGTGGATCAAGGAGAGGGGGAGGAGTGTATAGTTGAAAATAACATGTTCATGCACAATAAACTGGTAAATAGTAGCACCGTTAATGAGGCATCATGTTGTGATGTAGATACGTCCTCTCGTGTAATAACATCAAGGAAGAAGCAACTATTGGGTGTACATAACAGACTGC
>TRINITY_DN277468_c0_g1_i1 len=255 path=[0:0-254]
TCCTGTCCCATTTTGGCCCTACAATTCTCCAAATCAGAGTATCCAGGGTACAACTCTTTCTCCCTACCATAGGAAGGAGATTTTTATTACAGTGACTTTTTTTTTTTTTTTAGCGTCAGTGTTAGTTGCAATTCATTAAGCAGCACTGAAATGATAAGAAGTTAAGAACTACATGAATAGAATTGTGTTCTAAGCATTAGACACTGCAGCCTTTTTAGTAGGGATGGAACTTTCGGTTTCGGAAAGACCCGAAAG
>TRINITY_DN277407_c0_g1_i1 len=234 path=[0:0-233]
TGTGAAAGGATACCTGCCTCATTTCATGTTAGATAGAAGTTAATGTGAGCTTGTGTACCAAGGGCAAGCAGCCTAAGGTGAAAGACCAGATTTAGAAGACTTCCCTATCCTAATGAATACAGTGTAGGATCTTGCTTGGACCCAGGTACTGGGATGAAGACTACTTTCCTTAAATAGATAACTAAATGCTTCAGTAGCATCCATCATTTGCATTGTTTTTCCTGTATATAGGGC
>TRINITY_DN277391_c0_g1_i1 len=347 path=[0:0-346]
CTGGTAGTAGGAAACTTTCTGGGTCATAACTGCAAACATTAGCAATTTGATAATTTATCAAAATAATATAAAATATTGGTCAGAGTAGTGCACTCAATTTAAACTTTTGTTCTCATTTCTCTGTGGTCTGTGGACATCTTCATGAATTTATCTATTTTTTTTCCATGAGTAGTCACTATGGGTATGTCCACACAAAGAAGTTGCCCTGGAGCACTAATGGTAAGGTAATGTGCCATAGAAGAATGTTGAAATAACTTCAGAACATTCATTCTTCTCTGCATAGCCAAGGTAGTTCTGCTCAGCAGTTGCTCCAGGGCAAGTGTTTCATGTGAATATGCTTACCCCAT
>TRINITY_DN277397_c0_g1_i1 len=328 path=[0:0-327]
CACCTCTATGTAATCAAAAGGGCAAAGGCGATCTACAAAGGGTATACCTGCTAGCCGGCCCTCATAAACACATGATGGCAGGGCATTCAACCTTGCACCACATATCAACTGCTTGGCCCTACCAGAGATGGGCATAGCTAGATAGTCCGCTATCTGCCCTTTCCTGGGAGTCCATTCCCGATACGCCCTAATATGCAGACACAGATTTACCTCCCCCAACTCCATCTGCCAGCTCATGTCCTTTAGCCGAATGAGAATCTCTCCTCTGCACGTATCTAAGTCTTTATGCAGAAGATATTCCGGAGATATCCCCAACCTTCTAGGTTGG
>TRINITY_DN277463_c0_g1_i1 len=240 path=[0:0-239]
TATAAATGTTCTCTTCAGCACCCAAACATTAAGGAAACCACGGAATAGCATATTTTCAAAGCAGGGAGGAAAGGAAGCTAACTATGGAATTTTTCTTATTCCAAGCACACTAGTTTATTTTGATTTCATATACAAACACAGAGCTGGCTTAATTGTGACAAAAATATTTGTTACGGTTCAATCTTTATGTTAACAAAACTCCTGCAAAGGTTCCAGGAAAGAAATACTTATGAAACACAG
>TRINITY_DN277457_c0_g1_i1 len=356 path=[0:0-355]
GTTACGTGGAATCTCCAAAATAACGGGGCCTGCAAGGGAGAGAGAATCCATGATCAAGGGGGAGAGGGAGGAGAAGTAATAGGAGGGTGAGGAGGAGGAAGAAAGGTGTGTGTGTGGCGTGGTAGTGGTCATGAGGAGGCTCAATTACCGCTTACTACTATTACTTATTTCTAGAGCACTAATACTTGTACGCAGCACTGCACTAGTCACACCACTAAGTGTAAGGGTGTGGGCGCACAGCTCCCATGAGCCACACAGCCATGGCCATGCATGACACCCTGCCTCAAAATCCAGAGCGCGCCATGCAGGGCAAGCAAAAAAAGTGCATGACAACTGGTGCCCATGCATACCTGGTC
>TRINITY_DN277467_c0_g1_i1 len=225 path=[0:0-224]
TTTATAGACCTCTATCAAATCACTAGCAAGGGTGCTCTGCTGCACCCTTGCTAGCACATGCATGAAGCACACGCCTTCACAATTCCAACACGCCCACTCCGCGCACTCCTGCTTACGTCTCAGACACATGCTTCATGCCGGCCTGCGTATCCACTCTCAGTGACTCCGACTCCTGTGGCATCTTGGAGGCATTTGACGAGCAGGGATAGGGGTTTTTTGGTGAGG
>TRINITY_DN277445_c0_g1_i1 len=427 path=[0:0-426]
CCCAGCTTTAAATAGCATCCCAGGTCACAGAGGGGAATCGTGTTCCAGCATATCAACCAGGCTTTAATTAGCAGCGTTCCAGCAGCCCACAAACACACAAGAGACAGCAGAGGAGAAGATTTTGCAGCATCTCCTACAAAGCGCCCGCATCTCTTTCTTGTCTGGTCCCAGCTGGCCTGCTACCCCGTGATCCCCAGTCCCTCGCTAATTACACTGCCGTGTATGACTGGCATGGAGCACGGTGGGGTTTGAAATGGAGGATGCATGGGATTAATCTAAAGGCAAGAAAAAGATCTTGCAAATGCAAGAGGTTGCTTTCTAAGTAGCCTAGGGCTCAGAGCAGCTACTCACATGGCTTTACAGTTCATCAAGCCAGTGCTGCCGAGTCAGCCATCAGGGGGGAAATCATGGCGATGTACACTGGAAC
>TRINITY_DN277477_c0_g1_i1 len=536 path=[0:0-535]
GCGGCTTTATTAGGCCAGTTCCAGCAACACAACACCAGAGGGTGTAATACCCATTACACATAGAGACACAGTTGAACACTCCGTTTTCCATACCGAAAATCAAATGTTCCTAAGATAATTGTTGCCAAAGTGCCGGTTGGTTGAGATCAGTCTAGTGGCATAACCAAGAACTCTCAGATGGGTGCAGGGAATGTACTTTCCTTTGTTGGGGGACACAACCAGAAGGGTAATAGCATGAGAGAAGTTAATGGGAGGCATAGCCCCACCCAATATCCCCTTAGTTAACACCCCTGGATCTGCCAGGACAGATCTGGACACGGCTGCAACAGCCCACTCATGCCAGCAGGAATACTTCTGAGCTGCCATGGTTCCAGACCTGGACCTGGCAGTAGTTCAGAAGTATTCCTGCTTTCCTCCCAGCAGCATGTATGCTTCTCTCATCAAGAGAAGTTGGTCCAATCAATGGCGCTATTTTATTTCCATCTTACCTTTGGAATCAATACAAGAACCTCACTCTCTCAACATAATTTTAGCAC
>TRINITY_DN277478_c0_g1_i1 len=209 path=[0:0-208]
ATTGAAACTTGAGGGTTTGAATTGTGTTTTATTCCAAGCTGACGGGTGGGGGGAAGCAGAAGCTGTAGCAGAGTTAGTGCAGGATTATGGTGGCCTCGCATGTCCTTGCACTCAGGCATCATAAGTACTGTTGGAAATAAATTGAAGTTAGACAATTTAAATGCTGTTTTTTGCCCTCAGAAATCTACTCAAACTTCTTGTTAACCAGC
>TRINITY_DN277469_c0_g1_i1 len=202 path=[0:0-201]
CTGGGATTTGCAGTGGTCATGCTATCCGTCTGGCTTGATGGGCCAACCCAAAAAATCTTTGTTTCTCAAAAGCTACTGTTAATACAATTATCGGTTAAATTCAGAGCGATTATTCTATTAGATATGTGATCTGTTTTCAACTGTATCTCCGCACTGCAGTCTGCAGCAAGTGGAAGGGAAGGAAGGAGACACGGGGTGTGAG
>TRINITY_DN277440_c0_g1_i1 len=302 path=[0:0-301]
ATTCCTGAAGCATGCAGGTACCATGCTGCCAAACCCCAGCCCGTCTGAGCTTGCGAAAGCCAAGGGGCTCCCTGAACATGACGGGATTGCTGTGGGTGTGAGCTAATTAGCAATATCTAACAGGACGGATCCAAACACGTCCTACAGATGAGTCTATCTCCTGGAAAAGGAAGAAACCCACCAGTCTGAACTAGTCCGACGGCTTCGGCGACAAGACGGAGAAGCTGGGAAGGGAAGGGGATGTTATCTGATATCTGACTGCAAAATAACATGCTGCAATCTTACCGTCAGCAATTTTGGAC
>TRINITY_DN277430_c0_g1_i1 len=215 path=[0:0-214]
AATTCTACATGTGAATGGGTTGATGTGAAAGCATGATGAGTGGTATAGAAGCAAGTCAATTACTTCTAACTTTGCTAGAAACAAACCCATTCCAATCTCTTGGCTATTTCTCTGTGGCAGAAATCAGAAGGCTCCTTTGTCATAAAAGGGTGGGTTTCTATGGCTTCCTTGTTCTCGAGCTTTTTAATCCCATTTTAATTTGTTGTATGTTGGCC
>TRINITY_DN277450_c0_g1_i1 len=246 path=[0:0-245]
TCTCAACGTCACTCCTGTAAACGCTCGACGTCGGATCCCTGTACTTCGGCACCTCAGCCTTCGACGTTGTCAGCTCAGTCGATGTCGATGGTGTCTCAAGCTACTCCTATCCAACTTGAGTTTAAAAAAGCCTTTTTGTGACGTCAAGAAAAGCTTAAACGTCGCCTTTTCCTCAGGAAGCAGAGGTTGAGGCAGCGTTCTCTCACGCCTCCCCTACCTGATTTACCTCCTTTGCCAGAAGTGTTG
>TRINITY_DN277427_c0_g1_i1 len=255 path=[0:0-254]
ATGCATTCTCATCCACGCACTCTCCTGGCACTCGCACTCCGTAGGCTCCCAGCGTTCTGCTCACCGAGACAGAGTGGCTTCTCTTGCCTCTCACCCTGGCTGGGGCCATGGCAGTGGAACTTGCTTCCCCTGCCACTCTCCCTGCCAGGTAGAGCCCATGGCTACCCCAGACATGCACACCTCCCAGGCAAGCCACCGATTCCATCAGGTGCAGAGACTCTGGAAGTGCCAACACCACCACCAGGGTCCCTTTGA
>TRINITY_DN277394_c0_g1_i1 len=327 path=[0:0-326]
ATTATATCCAAATGATACCCACATATGTAAATTATCCATTAAATAATTTGAACAAAGTGTACCACATGGAAGCTGTGCAAAGTTTAGCAGCTGATGACTGTGTCTACCTCCACTAATGAGGTTCTTGGGTTTTACTCTGCCACCCCTCCAACCACAGCAGTGACTTGGTTTCCCCACTTGTATTCAACACAGGGTACTGCGCTTACAACCCAGGGTCTCTCCACCAACTCCACCTGTATAGAGATGGGCCCTAACATTATAAATGCTGCGTCATTAGGGACACACCCAAATTGTGGATGGCTACGGGTTTTCGCTTGTGAATCTGCC
>TRINITY_DN277443_c0_g1_i1 len=218 path=[0:0-217]
GTCAAAATCGTTCTTGAAATGCAGAGCCCAAAATTGAACACAGCACACCAAAAACCATTGGTACATTGATTTATATGCATTTTCAGAGTTGGTATTTTATTTGACCAGCACTGAGTAAAGGGGTGAATTTGAATGGAGATGTTCTTTGTGATGTCGCAGGTTTCTACTGCAACGATGGTTGTAGGGACAGATACACATAATGAACATGCAGATGCATT
>TRINITY_DN277481_c0_g1_i1 len=269 path=[0:0-268]
GCCATCGATGACCTGCTCAGTTCCAGGCATAAAGTCAAGGAGCTTTCAGTAATAGACGGCCGGAGAGCTCAGAACTGCAACATTCTTCTCTCAAGACTGAAATTATCAAATGATGAGATCAAACGTGCAATCTTAACGATGGATGAGCAAGAGGACCTGCCGAAAGACATGCTGGAACAGCTCCTGAAATTTGTTCCCGAAAAAAGTGACATTGATCTCCTGGAGGAACACAAGCACGAGCTGGATCGAATGGCCAAAGCAGACAGGTT
>TRINITY_DN277431_c0_g1_i1 len=263 path=[0:0-262]
CCTGCCATAGGGAGCAACCGTTATGTTGCCTAAAACTTTCGCGCCAAAATTTTTGAGATGATTGTAAGAAGCCTGTATGTCGTACGATTTGATCTTGCCGATATAAATGCCCAGGTCGCCCAGCTGCGGCTTAAATGCGGGAAACTCCGCCTTACGGCTGGTGTATTGCCAGATCTCGAACCCGCCGCCGCCGTTCATGCTCACGGCCAGGATGGCGTGGCGCGCGTGCGGCTTACCGGCTGTGTATGGCAGCATCAGCTCCG
>TRINITY_DN277401_c0_g1_i1 len=260 path=[0:0-259]
CAGGGAACAATTTTATAAAAAAGAAATTCAAATGTCATAAACAGGTGAACCACGCTGGAGCAGAAGGCAAGAAACCTCATTTGACTGTCCAGTGGGTGTTCTAAAGATTTCTCCTAACTCTTCCTTTCCTATTTATCAACCATCCCTGAGGAAAATGAAATTATCTTTTTGTTTTTGATTCCTTAGGAATATGATCCTCACCTTGGCATTGACTACTTGGTTCTCTGGTTTAGATGTTTATCTAATCTAAAGTCCAGAAC
>TRINITY_DN277453_c0_g1_i1 len=306 path=[0:0-305]
GATTAGTCACATGGCAAATAAAAGAGGGAGGAAGAAATTAGGAGAGTCTCAAGACAGAATACCCACTTGCAAAGGTATGTAATGTATGCCACAAGGGAGCTGTGAAATGCACAAATGAAAACCAAGTGACATCCAAACCTATTTTCATGAGTGCATACTCTGTACATTATTTCATTTTTACAAGAACATTTTTTGTTTTAATTTAAATTGGGAACAAAACAAGGAATTTTTTTTAAAAAAATACTTGTACGCCAAAAATACTTGTAACATGTAATCCTTTAAATTTAGTTAGTAATTATTCTAATC
>TRINITY_DN277458_c0_g1_i1 len=229 path=[0:0-228]
CTTATAGCTGAGTTGGTAGTTCAAGCCAGAGTTAAGTCCGTGTCATAATTTCCCCTTAAAATGAACAAAGCAGTTCCCCATTTTGGGGAACCATAGAATATAGAGAATACATAAAAACTGCATCAGAAACTTTAGAGAGAACTTGCATTTCCTGTGTAAGTCACTAGCAGATAGTCCTTTTTTAAAAAAGAAAACGTACCTTTAAAAAGTTTGGGATTTGAGTCTGTCC
>TRINITY_DN277438_c0_g1_i1 len=216 path=[0:0-215]
TGATAGCTTTCCATATTTGAGGGTAATAACTATTGCTGTGTGCATGGTGGCTTTTAGGGCTTTCCTATCAAATATACAAGAGTCAGTATACTTACCAACGATGCCTTTTTTAAAGCTCCAAATTCCTGAGTGATAAATGCTGTCCTTGTCAACAGCCTTTCCACTTCTAGCGGACAGAGGAGACTATATTTCTCCTTTAGTAAACAGCTGCTGGAG
>TRINITY_DN277437_c0_g1_i1 len=237 path=[0:0-236]
AAAGAGCAATATGGAATCAGACTTGTAGGTCTGGATGTCTGCAGCGTCACAGATAGATGCTCATCCAGCCTCTGGAGAGAGATTCCATAACCTCCCCGGGGCAGCTAGTTCCATTGCCTGAATGTTCATGTAGTCGGGAAGCCTTTCCTAGCGTACAGAGGAAATCTGTCTTGCAGCAACTTAAGGCCCTTCCCTCTTGCTCTGAGTTGCGTGATAATAGGAAACAAATGTTCACCA
>TRINITY_DN277411_c0_g1_i1 len=277 path=[0:0-276]
GTCATGCATAAACCACTCCTTGCCTCGGAGACGCAGGGTTCTTGGAAGATTTAAGGGGGCTACTGTAGTCACGAATGGATCTCTTGATACAAAGTTGATCAGGTATTTAGCTTGTTGTGCGTTACCAGCACTACTACTTTAATACTAGTAAGTTATTATTCTGGTAATAGCAACAAGCAAGTGAAGAAAAAACAACAACAGCTTGTGCTTTTTAGTTTGAGTTCATCATTACGAGTGAGATCAGGGCGCTTTCCTACGATACTTTCCACGCTCCATT
>TRINITY_DN277473_c1_g1_i1 len=996 path=[0:0-995]
CTCTGACTCTCTATCCCCCTTTATAGCCCATCATTTTGGAAATCCTCCCCCCACTCAATCACAGCAGGGCTAGGTGTTTACCACCAGCTCTGCTCCTTTTTCTTCCCCCACTCCACCTCATCGCCTCAGAATACCTTCTGCATCTGACAGAGTGAGGACTGATTCACAGCAGCCTCATACTCCCCAGCTTCCAAGTGAGTCTGATGACACTCTTTAGTGGAAGAGTCAAAGGCATTGATTTCTTAGTGCTCACAAAGAGAATTTATTAACACATCAGGGTCCTCGCATCATAAACCCACCTTTGCAGCCATGGTGGAAGGGATATTTGGTATTTTTAAACAGATTTTTAAATAAAAAAAATACTTAAACAGAAATAATTTAAATAGAATAAACTGTTGGTCTATTAACACATCCACAGCACTAGTCAGGTAAACATTTCAGATATTAAATTACAGTGCGCAGGAAAAATAAAATACATTGTCTAAGGCTTCATGTGCAGACAGCTGCAGGGCAGATGCTCTCCTCTGGCAAAGGCTTGGGAATGGGGTGTGGAGAGAATGACAATGTCAATTTCCGCCCAGGTGTTTGATGTACTCCTTCGTCCATCTGGCATAGGGATCAGCACAGATTTCCCGGTCCTTCTTAGTGATAAAGATCACAGCTGGCTGACTGCACATGCTGCTGGTGTGATAGTAGGATTGCACCAGGCTCCGTGGTATCGACTTGCTGGCGTAGCTGAAGCAGCAGGAGGTTGGGGTGTTGGTTCCACCAGTCTGAGAACGAGCCTGGGAGCAGAGGGCAGCGATGAAGAAAATGACAAGGGCAGCCACAGAGACCTTCATTCTTCCTGCTGTGATGGTGATGGGCTTCAGGAGCAGATCAAGTCTCTTTCAAGCTTCCCTGTGTTTGATGCAGAACACCAGGGACTGTCCCTTCTCTTTATACAAGCAGCCAGTGGGACGTGTTATGGTTTCAGGGAAATAGAATGGATGCAAC
>TRINITY_DN277396_c0_g1_i1 len=205 path=[0:0-204]
ACATTAATTCATATTGATGTTTTTAAAAGCTTAGAAAAATGCTCATTAATGAGGCATCCAAATCTTTCATCCAGGAAGCCTTGTTGATTTGGTTTGCATATGTTTCTTTGTTTAGTTTCTGTCAGCCATATAGTGTTAGATTGATTATGCATTACCTATAAGAGCATGGAGTTAAATACAACAGTGTCTTGATGAAACTGTCTAC
>TRINITY_DN277444_c0_g1_i1 len=223 path=[0:0-222]
GATTAATGACTTCCCTATAGATGATAGTCTTTAAGCAACCTTTGCTAGATTGTAATTAATCTTGATTAACAATTACAGTAGCTAAATATATACTGAGAATCTGGATCTTAAAAACCTGTTTATAACACATGTGAAAGCTTGAAAACTCAAAACTAGCACCATTACATTAATATCCTGTAGTCTGTAGAGCCAGAACAATAAAGGATTGAATAGGTGTAAACAC
>TRINITY_DN277429_c0_g1_i1 len=231 path=[0:0-230]
CGTGTATCTTTACTAGCTATCATACACTTGGATTGTAGGAAATAAATGCTTAAATTGCACAGCAAGTGTGATCCTCCAGCTGCTATGCCAGTGCTAGTTCCATTCACTTCAATGGGTTTTGTATTACTACAATGTTTTGCAGATCAGGCTAAAGCCCCAAGTGCTTTCTACAACCAGAAATGTTCCATGCCCATACATAATCTCTAGTTTCATTCCCAGGGTGTTCCCCTC
>TRINITY_DN277447_c0_g1_i1 len=539 path=[0:0-538]
ATCCAGGATAAGCCTTAAAGGGCCTGAAGGGAATAATAATATATTTTAGCACTAATAGCACCTGTCAGCAATGGAATAGGTAAACAGCAGCCAGATACATCAGATAGGAGCGAAAGACAAAGCAGTATTCATCACTGTTCCATCTGCTGAACTATGTGATCATCACTGTATTGGCTTGGGTGAAATGGTTACTCTAACATGGAGCTTAGAGACCCATCAAGGGGGAAAGAGTAGCTTGGAATGAAAACTAAACTGTCTGGATAGTGCTACATGACCAGAAAAGGCTACATCACAGACAGCCTTTGTTCTAAAATGACCATGTTGATTTAGGTTATTGGCAAATTTTGAAGACAATCATGCATTCAGAGCATCCAGCAGAACCCCAGAGCCTTCAATGCATCCCTCCTCACTAGCTTTAAGGAAACATGAAGTCACAAGTGGCCGTTACAATAAAATAAATGCCCTCTAACAATCATTCTATTTCTTACCAGATTAGTGATCTTTCCTTCTATGGAGCTTCCAGCTGCCAGAGTAAAGAG
>TRINITY_DN277441_c0_g1_i1 len=204 path=[0:0-203]
AAGCAGGATTGGGGCACCTGGTCATGCGCATAAAAAACCCATGTATCTCAGCTGAAACATGCGCAGCAGAGTATTCCAACAGGCCACAAACATGCGGGGAAATAAAATATGTGCATGAATATGGTATGTGTGAAAGTGCCCTCTGTGATGTACTGTCTCTTTAATGAGTTTAGTAGCGCTACACTTATCCCAGGCAGAGCACTT
>TRINITY_DN277404_c0_g1_i1 len=218 path=[0:0-217]
AATGGGTTGAGAGTTTGGCTGGGAAAGCAGAGTTGGGCGGGCCACGGACCTTGCTTGGGGAGCCAATTCCCTTTGACTTGGGATCCGATTATCCACGAGTCATGAGTCCGGCTTGCAAAGAGTCTACCGCCCTCTAACAAACAGCAGTGCGTCTCGGGTGCCTCCAGCCTCTCAGCTCTAGGCAGGGCCGCCATTACTCCTGCTTTATACAGGCCCCC
>TRINITY_DN277464_c0_g1_i1 len=498 path=[0:0-497]
GCTACATACATTTAAAGTGATGCTTAAGATACACTTGTACTAATTTGCAGTGTTTTGGCAACACAATGAGCTGCGACACAGGGGACCCAGTAGTCCAATCCACATAAGAAGTAAAATCAATATTTCAAGCTCAGATCCTCGCATTGGACTAGGAGTGAACTGCTTTTAAGCCCTGAAGCAACAGGAAGCAGCAGTATCAGAAACCATGCGGGCAGTTCTTTGCTTGCGAGGCAAGTTTGGCAAAAGAGAGAGATCCCTTGAGGAACAGATAAGCAGAATTCCAATGTGACAACAGTTACCCATTGATTTGTAATCACCAATGGCCATGCCCTCTTTTTCAATTAACTTTAAAATGCTTATGTCTCCCTTATGTCTCCTCCTTGGAATCAATCTCTTTCCCTTTCGATTTCCAATTAGGAATCTAAAGTCCTAGCTTCAGGGCAGACACGTTTCAGAGCTGTCACTTCTAATCTCAGCATTCCAAATGTTGGAACACCC
>TRINITY_DN277474_c0_g1_i1 len=221 path=[0:0-220]
TGGAGGGGCTGTGGCAAAGAGAGCCACCACCTGCATTGTTGGTGGTCCTGTGGGGTACTTAAATGCTTTGGGGGAAAGATATGGGAAGAAATAGATAAGGCCACAAATCTGAAACTACCCCAGGTACCCAAGATTGCATTATGTGGAATTTACCCAGATATATCCTTAATCCAAACCTATCAAAAAACGTATGACATTATGTTTGTGGCAGTGTTGCAAAC
>TRINITY_DN277395_c0_g1_i1 len=218 path=[0:0-217]
AGTTCCATAAATTGTTAAAAATCCATAAGGACTAACACTCAAAGATTGCAAGGTGAAATTCAGTAATATCTATTTAAACTCTATACTGTAGCTATAGTTTGCTGGAATTATTTGTAGATGATCAAATTATTTTTTAATCCTATAGGACCAAGAATGTTCAAAACTGTATTCATGTATGTGCTGTGGAAACACCATGACACGTTTATACCATAGTTAGT
>TRINITY_DN277425_c0_g1_i1 len=451 path=[0:0-450]
GTCTGGTACTGCCTAAAGAGCTCCCAACAGGGCATTAGAGTTGGAAGAGACCTCAAAAGCCATTTAGTCCAAATGTATTTAAGAGCTGCAGCAGTGGTTGTTCTTCCCCTTAGCTGCAGAATGCTTTTGGATACATCCTACTCAGTCGTAGCAGCTGCTTGCTTTATACTCACATCGGGCCAGAAAATATTGGCACAAAATTTCCAGTCACTTCGAGTTGCCAAGTACTTTCTGCTCACTCAGAAACCAAAGGATTTTGAGCCCCTCACAGGTTCAGGCCCTCAAATCCTCAGGTAAAACTCAGCTATATTGAACTAACCCCTAAGTCAGCATTATTAATGGAAGCACATTCAAAAGGTAAGTGTTGGCTGCAAGCTGTTCAGTTCTACCAGCAGGGGGCAGCTTACTGCCAGTCAAGTTTAAGAGTACTTGGGAGGATGAGACAGGATGA
>TRINITY_DN277426_c0_g1_i1 len=210 path=[0:0-209]
AGGGCAACGTCTGGTGGGGGGAGGAGGGCATCTAAATCCCCTCCTCCCTCCTATGGGTTTGCCGAACTCAGACTTTGAAGTCCAGGGAGGGAAGTGGTTATATGTAAAAATGCCCTAAGTTATGCTCTTTGCTGAACTCGGAGTCTGGGGTGATGGATGAGTGGCTTTGCACAAAAGCGAAAGCTATGGACCGGACATTTTAATAGGGAC
>TRINITY_DN277415_c0_g1_i1 len=257 path=[0:0-256]
TGGTCTCATTGCAACTCCTTTCATTTAAAGACTACATTGCACTGGAAGTTTGCATGGACACTTAAAAAATAAAAGGGGGAGGGGGCAGAAATCTTGCCCATTTGTTTGATTTCTGAATTTGCCACTCCCCTCCCCACCTTATGTCTACACATTTGAAATTCAAAAACAGCAGGAGGAAGAAGAGACAGTGGGTGGAAGCAGTCACAGCAGACTAATTCAGCCTATAGTCTTGTAGTATACAGAAAAATTCATGCCTG
>TRINITY_DN277475_c0_g1_i1 len=251 path=[0:0-250]
CCGTATTAAAATGTTATCTGCAGGGGAAGTTTGAACAAACCTTGCCCTGTGTACATCTGTCAAGAGGTGATAAATTCTGTTTGAAAGGTACACGACTTTAACCTTCACAATGTTATCGGTAGAAGAATCTAATATTCCCATAAACAGAGATTGGGCCTTGCCTGTCAGTCAGTAGCTTTAGCGCCACATGCTGGAGTTGGGGGGGGAGCTGAGTTGGGGTTTGCCTTCTGACTTGTAATACTTTGCCCAGA
>TRINITY_DN277454_c0_g1_i1 len=234 path=[0:0-233]
TGTGCGTGCTGCCTGATAGAGTGCACTATATTCCTCAAGGAGGAGCGAAATGAACTGATGTGCTTGTGGTGGGCCTTGTACTGCTGATGTTGAGGCAACTTTAGTTCCCAGTGACAAGTGCCTTAGCAGACGAACCTTCATTTCAAGCACGTATTCTCTAGCTTGTTGTTCTAACCGTTGGTAGAGCTGATAAGGGTCTCTTTCACAAAGCCTATCCACCAGCTCCTTCATTCC
>TRINITY_DN277403_c0_g1_i1 len=235 path=[0:0-234]
GTATTTTACAACCCCCCTTGACAGTTTACACATCAACATGTGAAACCCACTGTCTGCCCTGGTTCTTCCAGCAATCCATCCCTCAGGGAAAGCACCCGAGCTCGCCCAGGCTATGATCATGCCAGTAAACTGTTCCTGGGCGAGACATGCCTCCCCCATGCCAATCATTCCTGCACTCCTCCACAGGTGGAGCCATGAGAGGATCGGGAAAATATTCCCCCATCACCCAATGCCC
>TRINITY_DN277420_c0_g1_i1 len=244 path=[0:0-243]
ATCAGGAGCTTTGGGGGTTTATTTTGTTGGCTGGATTATTCCATAATCAATTCATACAGTCCCATAGGATTAGCTTGTTCTCCTTTCCTCCCAATCACTTCTCCTGGTCTAGTGCTTTGCTTCCTGAGCTCTACAGTGCTGATGTGGGGGTTGTGTTGCAAAGGAAATGTATTGGTTTTTTCAGATCTCTTTCTTTCATGGATATTCTTTTCAGATGCTTCAACTTCATTGTACTGAAGTCCGT
>TRINITY_DN277480_c1_g1_i1 len=964 path=[0:0-963]
CAGCCATTTGTCATTTATTTATTTACAAACAGTGAAAACTTCCACGATGTATAAAAGCACAATACTACAAAGCAAAACAGCTTCCAAAATCAGGAACGTTTTGTATACCCTGCTAATAATTCAGATAGCGGGCCAGTTATTACTCTCCCAAATAGCCAGCAGATGGCAGCCTTCTACAGCATAGGCTTTTTCCTCCTCCCCCACAATCCCTTTGCTGCTATCCCAACATCTTCAATTGCTGCATCAGGCTCAAATGAGCAGCACCTGTGGAGTGCGAGGGGTTCATCCTGCACCATAATCTTTTACTCATCCTATCCTTTGCCCCTTACTTGCTCTCCACACCCTAACCTAAACTACCATTAACCCATGGCAGAGAGGATACACAGCTTGGACAATTAACCATTGTTGCTGCTACCTAGCAAGGAGTGCTCCGATAGCAAGTTAAGCAGTTGTCTCCATGGCCTGACTGATGCAATACATCTAGAGCCAGAGAAAATGTAGATTCTCTTTGTGCTCTTGCCCCCCTCCCTGCCATGTACTCACTGATAGCTTTGTATTTCTTTCTTGTAGCAGATACACAGTAGTGCATCTCAATGGCCCTGGCAAACTAACCCACAAGCTCCTTTATCATCTGTTTCCAGAGGTAACTATACTGCAGTAAGTGCAGCCCCGGGAAACTAAGCCCCACAATGTTATCATCGTGCCTCAGGCAGGCCCCACAGGAATTCTATGCATCTAGGTGTTTAAGAACAGTCTCAGCCTGCCGTGTTTCACAGACAGAAAGTAGGGGCCTCTGAAGGAGGAGACCATCAGGACCTTTAAGCTGTCAAGGAGGAAGGAGACAAGCATTTTTATTTGCTACTACTGGTTTTAGTACCCAAAAAAAAAAAAAAAAATTCCTCCAGGAAAGCAACAAGGGGTTACGCAAAGCCCCCTGACCCCAGCGGGGAGCTGCTGCCAATTC
>TRINITY_DN277451_c0_g1_i1 len=216 path=[0:0-215]
AGGAGGAGGAGGGGGCGGCAGCGGCAGCGACACTTCCGGGGCAGCACGAAGGAAAAGCGGATCTGGGGAATCGTCTCCCTTTTGCCACCGCCCCCTTGGCCGGCTGCCCGCTGCGAGGCCGGCTACGGGGCAGTTCGGTCAGATTTCCTTCCTCAGTGCTAAAAATAGCCAACCCCCTCCCTACGATTAAAAATTATCACTCCCGCCCTCTTTCCC
>TRINITY_DN277482_c0_g1_i1 len=596 path=[0:0-595]
TACCCGGCCTCGACGGTGCAGATCCTGGGGGCAGAGAAAGCTCTCTTCAGGTACAGCTGCAGGGTGGTCGTGGTGATGGCAGGTTCCTGGGCTTGATACGCTGGCTGGGCACTGCCCCACCGTGTGCGTGATAGACCAGTCCCAGTTTCTGAGCGGCCACCCGGGCTTTCCCTTCCCTCTGGGTGCTGGGGAGTCCCTCTCGGCAGGTTAGACATTCCTGACTCTCAGAGCGGGCTGGGTAACGGGGTGAAAATCAAAATAAACTTGGCAGATATTCAGGCCAGTGAAATAGATCCAGGGCGGTTGCGGGGGAAGGGTCGTGCGCAACAGGGTCCCCTCTGGCATGGGTGGGTGTAGGCTGGATCCCCTGGCTGGGAGCCTGTTGGCAGGGTGGAGGCTGGAGGGGGCGGGTTCGGAGCTAGGCAGGCAGCCAGCTGTAGCTGAGGGACTGGCGCTATCTTGGTGTTTGAGGGGGGACACAGTGGAGGGGTCATTCCTTGCCCCTGGCACAAGAGCACTGAGTTTCTCTGGCGTCCCCCCTCCCCTCCTGCTGCAGGGCTTTGAAGACACGGGGTAACACCCCCAAATATGGCCTG
>TRINITY_DN277387_c0_g1_i1 len=243 path=[0:0-242]
TTGCAAACATGGCGTCTCGGAGGCCTTGCTCCGCCTCAGGTCAGTGAGACCCCCCTCCCCCTCCCCCTCCGCTTCCGGACTCGGTCACTGCGGCGCCTCCGCGGGGGGCGGAAAGGGGCGACATTGTGCCCTAGTCAGGGGGAGGGGTTGGTTTCTTGCCAGGCTCGGTTAGGCACCCTCCCCCCCGGGAGATTATTCTTTGCTCTGCTTCTTCTCCCACCCCCCCCCGCGGGGTGGGAGGGG
>TRINITY_DN277385_c0_g1_i1 len=234 path=[0:0-233]
TGAAGATTTTACAGCAAAATGGTTCCCATGCATGGATCTTATGCAGTCTGTAAAACTACCTGAAGATCAAAAATCTTTATTTGTTTGACTATATGTTTTGATGAACAGGACAGGAGAAGACATGGAAATACTTTTGATAGTACTCTGATCCCTGGGAAAATCACCTCATGGTTTTTGTTATTTGTTTTATTGTTAAATGTTTTAGGTCTGTTTAATTCTGTATCAGGACGGAGG
>TRINITY_DN277423_c0_g1_i1 len=230 path=[0:0-229]
CTGGTCCACAAAATTGGGCAAATATGCAGTTTTTCGTTGTAGAATGACTTATCACAGAAGAGACACTTTAAATCCTCCCACTCTTTCCCCCTTTGCTGCTACATGAGTGCTTCTCGGTCTGATAAGCTCCTGTGGATCTCCTGCTTATCATCAGGTTCAGCATCATCATCTTCAACCGGATCGTTTTCATCACCAGATTCCACGTATATGGGCCAATCATTGTCTGTATC
>TRINITY_DN277462_c0_g1_i1 len=256 path=[0:0-255]
TCCTTTAACAATGCAAATATTTCCCATGCAATATTTAATAATGCTATTACTTTCCACACTATAATTTTCTTTTCTTAACTTACCTGAATAGTTAAAATATTTTCTGTATTATGTAGTGGGCTTTATTTGAAAAATGTACTAGTATTTATGGCTTCTTCAGTAAAGTTTCTCTGAAAGAAGCAGCCAGACAAGCAAGATTGGAGACTGACTCCTAATTAATATCACCCATGTCATCTTAAAATGTCAGCCTTGACAG
>TRINITY_DN277398_c0_g1_i1 len=219 path=[0:0-218]
GGGTTCCTGACCATGCCAGACGGTGGAATATACCGTGTTTGAATGCAAGCTGAGAGTCGAGTGCACAAGTACAGAAGCAGTATTTCCTCAAGTCATAAAGATGGGAGTTGAGACAGCAAGGGATAAAATGGCCCCTAGAGTAAGTGAAGTTAGAAATTTAGGCTCAATTCAAGAAGCGTGGAGAAGAGGAGGAAGAAATGAGAAATATGGCGCCCCAAC
>TRINITY_DN277384_c0_g1_i1 len=419 path=[0:0-418]
GCCTGAACATATGTATTTTCCTTAACTTTGTCTAACTTTTCTACTAAAGTAACAGCTCATGGCACACTTACAATAAAGTGGGAAGAACATAAGGTCACACCACATTACTAGGCTGGGCCTGGCACTATTCTGTTTGAGGTACTGACAGAGCTGGCCCTTTTGGATCATCAAATTTGCTATTTGTTGTAATCTGCATTATCATATGGATTCCGTAGGTCAAGATCCATAATAAAATTATGGATGTCACCAAACCCATCCAAATTCCAGGGGTGAAGAAAGATGAACAGTCACTTGCATATGAAAATAGGTTGTTCTTAATATTGAAACCTTGGATTTGGAACTCAGAAATGAAAACATCCCAGCTTTTTGCTTCATCGTTGGATGGAATCAGCCTTGCACCATAGAGACTGCTTGTTCCC
>TRINITY_DN277405_c0_g1_i1 len=243 path=[0:0-242]
CTTATTTCGATTCATGCCCAAGATATGCCTTAGCCACACCAACCAAATGGGCCACGTAGACTCGGACTTGGATTCAATATAATGTGCCAAGGATGGCCGAAGCTTCCAACCCGCCAAGCCAAGCCATGTTCTGAAAACGTCATATGACCCATGGCCTCCCCCCCCCAATCTGAGTCTGAGCCCACTGAGGAGAGGCAGCACTCCCCAGACAGGAGGCATCTCAACTCCGCGCCCAGCCTGCCC
>TRINITY_DN277476_c0_g1_i1 len=210 path=[0:0-209]
GCCTGAATTAGAGCCTGCAGCAGCTCATGGACCCTTGGGCTCTCCCCAGGCCCAATTCCTCCACCGCCTAGAGGCATTGTATGTCCAGTTGGAGGAACTTAAGGCTGGCCCCCTTCTAACAACCCCAAAAAAGGCCCAGGCCAAATATTCCTCAAATTCTCAAGGTGCTCCAACCTCTCTGGTGGGCCATACATTGGTAACACTCCCCCG
>TRINITY_DN277422_c0_g1_i1 len=245 path=[0:0-244]
TTTTTTTTTTAGAAAAATGAACAAATTTATTTTTTTGAAGCATCCCCCTCCCCTTGCCCACCCGCCAACTGGACTTGGGCGGAGGCTTTGAACCCGTGGCCAAAGGGAGCTGCCCAGGCCTCTTCCAGCTGCTGCAGAGTTTCCTGCGGGGGGCAGATCCAGAGATGCTTGGCACTCATCCAAACAACGCCCTCCCCCCCAGTTAAATCAGCCCTTGCCCCGTGTCTGCAAAGCGTTTGCGCACC
>TRINITY_DN277409_c0_g1_i1 len=288 path=[0:0-287]
CAACATTTTAACTCCCCCCAGCCCCCACCTCTCTTCAGTGGCTTATCTCTTGCGCCATCTTGCTCTAGTTTGCAGATAGCTAGCTGATCTGCAAGGGAGGCCGGGAGGGAGGATCCGAATGCATCTCTCTTGCATTAGCCAACTGGGCAGCAAATGCCATGGGGAATTGGCCTGTCCGCTAAGCTCCTGGGTAATTCCAGCTCCAGGGCCGGCTCTGCTGTTACGATGGATGCCAGCGAACGGCTGCCTCGTAATCCCCCACATAGTCAGTCACTCCAGCAAGGTCAC
>TRINITY_DN277471_c0_g1_i1 len=413 path=[0:0-412]
CTGGCTGGATCCTGAGGTGTAGCAGGCTATCTGCAGGGTATCCTAGGGGATGCGTGTTCTCCACTACTATCCAATCAAGAGACTCAGAATTATCTCTCAGTATTCCATTCATGGAAGAATATATTTTATATATATTACAGAAAGAAAGAAAGAAAGACCAATACACAATTGAAATTTTATTTACTGCTGCCAGTTATTTTTATTCTGTTGTGACTTTTTGAGAGAGAGAAATTAACTGCAGCAAAGGAGAAGACAACATCCTAGAGGAAAAGAAGATTAACCTGGTTTTTGCTAGGAAATTTACCAAATAAAGAGCTGTGTATATAGTCTAGCATTTCCTCAAAATAATAAACCTACTTTACAATCTCAGTTAAGAGATTCCATTCTCATCTTGCCTATCTCATCATGAGGCA
>TRINITY_DN277402_c0_g1_i1 len=286 path=[0:0-285]
CAGGACTTGTACCACCGCCTCATTTTGAGAACTGAACCCTCCGGTTACAATCCTTAACCATTAAAGTCAACAGGCACCAAGACATTCAGCTCAGCGAGACCCTGATTGCATCCAACGCCTAAGAACCAACTCTCTGTAAGTATAGAAAACAAACATCATCATCAGGAACCGATGGATGTAAAAACCCATGCCGTTAAATATATACCCACTCATCAGAGGCGAGTAGGGCTTTGTACAGCCCCAATCATGATGGATTTGACCTGTTTCTATGACCCAGGCTGCCGTC
>TRINITY_DN277456_c0_g1_i1 len=274 path=[0:0-273]
GTCTTATCCTTCCCTGCCCCTTACTTTTCCCAACACCCCTGACTTCTTTATGGCCTATGAAATGGGTGGGGTACAAAAAAATTAGTAAATACCTTGTGCATCACTGTCAGTGGAATCAGTGTCAGTATCCTGCTCATCACTGTCTACATCCTCAATTCCTTCTGCACCTGTAGTTGATGTACCTGCAGGTTCCCAGTCGCTGTCCTCATCACTGAACCCCAGAAATTCAGATTTGAAGTCCTGTTCCTGCAGAAAGCTGCTGACTTCTTCAATA
>TRINITY_DN277414_c0_g1_i1 len=592 path=[0:0-591]
GCCCAATGACACTAGCCAGTCAGAACAAAACCCATTTTAAACGTTCATTTTTAATGGACAGTCTTATTTCATAAACACAGGTTTGCTGAAAAGTGTGAGCTTGAATGCACAGGCAACCTCACCCCTCTCATCCATTTCCCTTGTTTATAAAGAAAGAGGACAAGCTCCCTTCCGTGAGTCAAGGCATCTGCATCTGGAGACAGGGTTTGGTGAGGTCATCACCTCGGAAAACTTTCTACAAACATTGGCCCCCATGGCTGGCCACAGTGCCTCCCTGGGGTTCTCCCACAACCAAACGTTACCCAGATGAGGTATGTTAGCAGGGTACATAACAGGGAATGGAGCAGCAGATTCTCCCCATGCCTGGTCATGGGCACTGACAGAATTGGGCTGTCTGGGAGAATTGGGAGAACTGTGTTTTCCCCCTTCCAAAATGTGGGAAGGATAAGGAGAGAAGTCTTACAGGGGCTGCTCCCTCTCCTTGGTTACTGGAGGCAGGACAACTGACTGACAGTCCAGCCAGGAGAGAGGCATAGCCCTTGTCCAGGAGATCCTAGTCCGATGTCTTTAAAGCTGGAAACAGACTGTCTCC
>TRINITY_DN277439_c0_g1_i1 len=323 path=[0:0-322]
GCCTGAGTACACTATTCCAGTAGCTTGGTTTGTTGATGAGAGAACTTCACTTAATACAGAGAAGCAAAATATCAGTTAGTCTAACCCAAGTTGAGTTGACATCTAAATCCAATATACTGCCTTCAATAAGTGATGAAATTCTCACTGATATAAATAGTCTCATGTGTTTGGTTTTGGGACATCATATACACTTAACTACTGCATACTGCACTTTTGTAGTCCTATAAAGTTCTGTGAGGTTCTCTCCAAAGTGGATATCATCCCGGTTTATAAATGGGGTAACTGAAGTGCAAGAGATTAAGGGACATGCCTGAAGTTCCACA
>TRINITY_DN277465_c0_g1_i1 len=221 path=[0:0-220]
GATAACCTGCCCAATTCAGACAAAGGTTCTAAATATTATGGTGCTCCATCTTATTCCAAATACTGTGTATCTATCAAAAACAGAGAACCACATTGGGCCAAGAATACCATGGATATAATGCCACGAATGTAGTTGGGATGACCTTCATATCCCCCTGAATGAGAGTCTGCAGAGCACCTGGATTGTCATTGCAGAAATAGCTACTGAAGCCGAGGAAGCAC
>TRINITY_DN277400_c0_g1_i1 len=237 path=[0:0-236]
CTCTGGTCCACCCCGGGTCTGGATAGCTAAGTTGTCACGGTCTCCAGGCAGCAGCTCCATTCTTTGGACAGCATATTGTCCCCTGAGTATCTTATTCCAGGTAAGCACTGGGGTAGGAATTCCCATGACCTCGCAGCTCAGGAAGATCTGTGCCCCAGTCACATTCCAGATATCTTTGGGGGGAGTCACAATGGATGGTCCTTGCTCGCAGGACCCCTTGCTGCGCTGGACGATGGG
>TRINITY_DN277460_c0_g1_i1 len=564 path=[0:0-563]
CTGGAGCAACGTTTATTGGTGAGAGTATGCAAGCGTTCAAGCCACATAGGGCCTTTTCTCAGACTCGAAGTTCTATGAAGTTCTAAGAGGTTCTGACTCAGAATCACAGAGTTGGAAGGTTCCTCAAAGGGCATCTGTTCCAATTCCTCTCTTTGATGCAGGAAGTCCGTCAGCTACTATTAATTTCTACCATCCTTTGTGTGTTTGGTCCATGCATTTTCAAAAAGTAGTTTATAAAATGGACATCTATAGTCCATTATACTGCATAGACAAATCTGGATGACAGAATTAAAATTGAAAGGCCCCATCTTTTCCCGGGTTTGATAGGCTCAGCCGTGAAGATTCAAGCCAGACAAAGCTTTCACTGGCATCTGCAAGGAGTTTTGCGTGTGTGCCAGAGAAAAGGCCCTTGCATTTTATGGTCACCCTCTGACATCTGAATGAGAAGCTTGTTCACTCAAAACATAACATTTGGGAATACAAAGCATGGATTCATTTTGTAGTCAGCTGACACTACCTTTTGAGCAAGTGAATTGGACGGCGTACACACACACCACAGCTGCC
>TRINITY_DN277406_c0_g1_i1 len=228 path=[0:0-227]
CCTGCTACAGTAATTGATTGTTTTTCCTTCTTTGCCATTCTCTCTTAGAACTCTTCAACCTTAAGTGTCAGACACTCTATGCCAAACTATGAGCAAGACAAGTACTATAACTTTACAAAGAACGGAGTGAAATTATAGTCACACACAGGGCACCCTAGCACATCTTTGGGGAAATAAAGCCCTTTTGGCATGTGTGGTTGGTTGAACTGATGATCAAAATCAGTGCGC
>TRINITY_DN277399_c0_g1_i1 len=220 path=[0:0-219]
AAAAACACAAATATTATAGACCGTGTCTGAAATGTTCAAAATACTTAGGTAACGAAATCACCTGTTTTGGACGTCCCTTTCTTCACTTAGTGCAATCATGTGCAAATTCTGCCCAATGCACAATCTTGGACAGGTGATTACTTTTTCCTGTAAAATAGACTTAATGTTCAAAGTTGTGTATTCATTAGTTTGTCTCTGCATATTGTCATTTAATTCGAAT
>TRINITY_DN277410_c0_g1_i1 len=230 path=[0:0-229]
CTTCAGACAGGACAATCGAGGGAGTCTTGAGAAAGGGCCTAGAGGTCTCCTCTCTTTCCCTCCGTATAAATATTTTGTCTTCGTACCTAGCCAGGGCCAATATGGCATGGCTGCAGGAGATGCAGTCTGAGGGCATTTCGGAGGAAAGATCCAGGGTGCTCTCCTCCCGGGTTATGTTGGCTAGCGCGCTATTGGCTGATACTACCACAGATGCCCTTTTGTGGTCTGCC
>TRINITY_DN277421_c0_g1_i1 len=207 path=[0:0-206]
TAGGAGAGCAAAAACATCTACCTCAAAATCTTAGAAGCAAGCATGCAAAAAAGTTTCAAAGAGAAAAAAGTTGGAGTTACTACTAATTTTCACTAAAACTGATCAAAACAGATCTTCATTTTAGAATTTTCCATAGTTCATCAGGATACCAGTATAATAAAATATACAGTAACAACTAAGCCACACCTCCCAAAAATGCTACATACC
>TRINITY_DN277459_c0_g1_i2 len=317 path=[0:0-316]
TTCCTCCCTTTGTGTCTTTTCGCCAGCCTTCAAATCTACGTAAATTACTTGGGAGAGCTGAATTAAAAACACCGGGCAGCAACCCTGGATCACATCGCCATGAATCCAAACATTGCATTACGTGCACCCAGCTCAAAGAAAGAACCTTAACTTAGAAGACTTTTCCTTGTCATCCATTCACCAGAGGCCTAACTGTTGCCCCCTTATATAAAGTTTGGATGTCATCCTATAAAGTCCATTAGGAAGACTTTCCTAATGGCAAGAGTGGAACAGACTGTGGAACAGACTGCCTAGGGCGGGGTGGGCTCTCTTTTGAG
>TRINITY_DN277386_c0_g1_i1 len=275 path=[0:0-274]
CACGGACTCTTGGGTTCTCAAGTCAGTAACAAAAGGATACGCAATGGAGTTTGCAAGACAACCAAAACAACTTTATTGCGTGTCTCCCAAATCGAAAAAGAGCGTCAAACTTCAAGCAATGCAAGGGGAAATTCGTTAACTGGCTGCCATTGCAGCCATAGAACCAGTGCTGCTCCCTGAACAGACTCGAGGTCACTACATATTATTTTTGGTCTCCAGAAAACAAAGAATGGCACGCTGTTCTCGATCTCAAGCAACCCACGTTCGTACAGCCC
>TRINITY_DN277472_c0_g1_i1 len=285 path=[0:0-284]
GGGCAGCTGTGTAATTTCTGGTGAAAGATGCAACGTTGGAGACTGCCGTGACCTCTGTTGCTTTAGCACCTGCTCAGGGGCCCTCAGCAGCCTCAAATGAAACCATCTTCCCAGTTAAACTCAATAAGTCTTCACTTACAATCTCACCAGTTCATGCCAGATCTCATCATTTTTTCCTTCAGACTCTCTTAAACACTAGAGGGTTTTCCATTCTTTGTCTTTTCCAAATCTTTGATCCCCACACAGATGCCTTGATCTTTTATCTCTGTCTGCTTCCCATCCCAT
>TRINITY_DN277448_c0_g1_i1 len=218 path=[0:0-217]
GTCTGCAAGCGGGCAGATGCAGGGGGTGCACCCCAAGAGCAGCGGTGGGGGGCGAGCAGCCCGCCACACCCATCTAAACGCACCCATGCTGATGACAACTTTGCCAAGTCACATGCTTAGCTCCTCTCCATCTGGAACAAGCCCACCCAGGGTGGTTTTGAAGGGTGACTCTGTTCTTGCCTTTTATACCAGGCTCACTCTATTGTGATATTTTTGAC
>TRINITY_DN277483_c0_g1_i1 len=332 path=[0:0-331]
CTTTCATCCCAGGCCATCTTTTGTGCCACCTGTGGGCAATGTCTATCTTTTATAGGGTTAGGGAAATGCTGATCAGGTTGTAGCCCAGGGGCAAATTGTCCTAGAAATCCGACGTGCGGAGGTGCACGTGCACGGGGTTTGTAGTGTTTTTTCTCACAGTGCTCTTTCCAAGTCCAGAACCTTATGGGATTTCCCCCCACCCCTGGAGTGCCAGAATCTGCAGTTGGAAAACCCGCTCTGGTTGTCAGCTCCACCTTGTCCCACCTAAGCGACTTCCCATCAGTTAAAATTCACCCATTGCATTTACAATGGAAACGAGCCGTGAGTGGGTG
>TRINITY_DN277417_c0_g1_i1 len=606 path=[0:0-605]
CGTGCTCCTCTGGTTTAACTATACCTCTAGGTGTATACTGTGGATTGGGGAACAGAGCAGAAGAAAAGCAATGCAGATTTTACCACGATTACTTAATTGGATCATATACAGCTTTACCCTCTCTCAAAGGAAACCTCATACTGTCCCTATAGAACACAGAGGCTTACGCTATATGCGCACTTTCAAACCAAAATTTCCCAAGTACTAACTTTACATTGGCATCTAGCAAAAATATTTTCAGAAGCACCAGTAGCGTAAGTCCTTCAAAAGATACTTGGGCACTTACATGATTTTGGTGCTTCTGAAAGTTTCATCCAGTGTCTACTACTCACATTCCCAATTTGCATAGTTTTATCTTTAGCTGAATTTGTCTCTGTTCACATCACTATTTAGCAACAGCGTGCAAGACAAGATAATACACTGCTGGTTGGTTTCAAACACTCTACTTCTCTCTATGCATGCAAACCATATCCTGGAATATTTATTTTTTTTAAATTATTTTTTTGCAAGAAGCGGAGTACTTCATTTTATTCCACATACAGAGAGCAACCCTGTAAGTCTTTTACAACATCACATAAGGACAACAAACTCATCGTCACCTATTTG
>TRINITY_DN277470_c0_g1_i1 len=280 path=[0:0-279]
ACCCGTGCCTCTCCCCCCCCAGCTCAGGGCAGAGCCCCACAGGGAACGGGTCCTGGCAGTGGCGGCATAGCTCCCCGAGGGTCGTGCAGGCGATCTCCCCCGTTTCGGGTGGGGGCAGGCTGCCAGGCATTCCAGGCAAAGCGCCGCTGCCCCCAGAGGCGGGAAGGAGGCGCATCCCCCAGAGCAGGGGGGGCAGGGGGATATAAACACCCAGACTCCCCATCTCCCGCTACATTCCCAGTGGAGAGCTTCACTCCTCCTCTGGCTGCTCCCAGAAGCC
>TRINITY_DN277424_c0_g1_i1 len=234 path=[0:0-233]
CTTTTGTGGGCCTTATGATTCTATTAAGCATAAGGGCTTAGAAATTTTGCATTTATTTCAGTAGGCCACCACATCTGTTATGAAGTTTAATGTGTATTGCTGCCCTCTAGAGGTTTGAAACAAAATTGTGTGGCTATGATTCGTACTATAGAGGTTGCATACAGCGGACGTTTACATACGAGGCATCTTTTACTGAGCATTGGAATATAGCCCTCTGGTGTTGGAACTTGACTT
>TRINITY_DN277432_c0_g1_i1 len=264 path=[0:0-263]
CCTGGTGAAAACAGGAGCCATTGTGGGGTTGTCCTGTAGACTGGTAAGTCTGACTCTGTAGTGCTCAGATAGCTGGTGTGCTGTGACTGCAATTTACAATTTTAGGGACATCATGGCAAAGGTGCACCTTTTGGCGCTTAGAAGCTAAAGTAGCGTTACTTTAAGCATTACAGATTTTCAAAGATTTTCCTCATATGCACAATATAACCTTCTTCTTTCCCCAGGTCTAGTTTATTTTATCTCAGCTGGCAGTCCACTCTGAGT
>TRINITY_DN277449_c0_g1_i1 len=215 path=[0:0-214]
TTACTACCAGCTATAGAAAAATGTTGCAATTTCTGAAGAATTTTTACAATTTCAATTAAAAGAGGTGTGGAATTTCATCTAGTCATTGTGTTTAAAGTGGAGTTTAGAATGCTGGGTCTCATTTCTGGGAGATCCACATCCAAGACCTAGACACATGAGGTGGCCCCGGCAAGTCACTCACTGGGTAATTTCAGAAGTTATGAAAACGCCTTTCA
>TRINITY_DN277479_c0_g1_i1 len=329 path=[0:0-328]
ACAGACTTAAACTAGAGAAACGCCCCTTCTAGCACGCCTGTCCCTACTGAACAGAATGAAGGCCGGGGTTTCCACTGCTGGTTATAGCCACCGATCCTGACAGAACCTCTTGCGCTCGAGACAAGGCAGATCTGGTGCTCTTTATGGAACGGTCTCCTTGGGCTCCGTTTGCCAACAGCATCTCGTGATCACATGCATCTGAGCCCTGAGAATGGGAGGCCTGAGCCACAAACACCAATCATATCGGATTTCACATTCAGCTTCCAGAAAACATAATGCCACCATATTAATCTATGGAGCAACCACCCTTTGAGTTGTGTGCCGTTCTG
>TRINITY_DN277433_c0_g1_i1 len=321 path=[0:0-320]
TTCCAGTTCTGGTGTGGGATGTATAACTGCTTTGACAAAGGGATGCACCCAAAGCAGTGTGTGCTGGACCATCTCCTCAGCTGCGTGAGCCAGAAGCTCCAGTTAGAGGACAACGCAAGCGAGTTGGAAAATAAGCTGCCCTTTCTAGATGGTCCGCTGCCAGAGGAAGCTTGCACCTTGTCTAAAATAATCAATACTTCAGTTGAGTCTTCAAAAACCCCAATGCTGAACACTCCCCAGGATTACGAAGGAGAACCACCTGCCCTGCTGACCAATGGTATGATAGCGGGGGATAGCGATGTCAAACTTGATCAGGACAGA
>TRINITY_DN277428_c0_g1_i1 len=294 path=[0:0-293]
TGCGTTAACATATTTAATGAGGAATTCAGACATTTTTCACACAACAGGAAGCTCGCACCTTGCATTATTTTAATGCAAGAGTCAGAGTGGGAGATCTTTCTGAGGCACAAATAGTTCAGTCTCATCTAGTGGAACAACTCCTGGTGTTTATCACACACCTGGGAAGGGATGATTTGGAATTACACCCACATCTTAATGGTTTGTTGTTATGGGATGAGGAGATAAAAGGGCGTAGGCGTATTATGTCAGGAATTAGTACTATGACTCTAATGCTCTGAGTGCAATCCTCTGCCA
>TRINITY_DN277452_c0_g1_i1 len=235 path=[0:0-234]
CTTCCCTCTGGCGCAGGGGTCCCCGAAGAGCGGGAGAGTCAGCTCGAAAGGAGGCTTTCTTTGGGGCCATCCCCTCACCCTGCTGAAGTGGGGAGGCTCGGACGCTGCAAACGTGCCGTGGAGGAGACATCTCCTAATACTCCTCAGGACAGAGACGGGGTCATTTCAGGAGACGGACTATAATAGGCAATCATTTCGTTTCCGCGGCCAGCATCAAGGAGGGTGGGAATAAGGC
>TRINITY_DN277416_c0_g1_i1 len=282 path=[0:0-281]
TGTTCAACCAAAATGTCAATGTTCTTGTCTTAAGTCTGCTCCAGTGTTCGTTTATTCTAATTTTAAGTTGCCTGCTGGTGTTCCCTACGTACATTTTGTTACCTGGACAAGCTATTAAATATATTACATTGGTGGAACTGCAATTAATAAAATCATTAATATAGTATAATTTTCCCTTTGAATCAGTAAAGGTTTTGATCTTTGTGCAATAAGTACAATTAGTACATTGGCCACAAGGGTGTAATTTTCTCTTTATCAAGAGTCCTCTGAGACAGATCTGGA
>TRINITY_DN287309_c0_g1_i1 len=298 path=[0:0-297]
AGCCGGTCAACTTCCCAAGTGATTTCTTGTTTCCTGTTTTACTGCTAAAATTGACCAGCTCCCAAGTTACCATTTACTGTCAATTTCCATTCCCAACACAATACCGACCGAATACTTGAACCTCTGTCTGCATTTTCTGCAGGATGGGTTTATTCAGCCCGTCAGCGACACACTTCCTCTCGTTCAGTCTGAATTTTGCTTCTAAGTGGATGGAAACCCAGACGTACCAAAGTACCAATGGAAATCTGGTAATGTGGTAAGTTGGTAGCTTGGAAAGACGGTCATGGTAAGGTAAACC
>TRINITY_DN287311_c0_g1_i1 len=224 path=[0:0-223]
CCAAAGTCCTGCCACTGTTCCTTGACTTACTGGCAACACTGCTTTGCCAAAGCATGATACAGGACTCATGTCAAGTTCTTGTAGCTCTGCCCCAGCTTTTGCTGCAGTTTATCATTCCCACCTCTACCCTTCCAGCCCTTATCTTCTCTAATCCAGACCAGGGAAGAGCTCTCTGATGATCCTGAGCAGAACTTTCTAATAGCTAGTTATTGCCTAGTAACTGC
>TRINITY_DN287367_c0_g1_i1 len=255 path=[0:0-254]
GCAGCCAATTCTTCCCTTGTCCCCTATCAATTTGGTGTTTGTCCTCTCCGTTCCTCTGAGACCACCCTTGCTAAATCACCAACAACCTCCTCACAGCCAAGTCAAAAGGCCTCCTTGTTCCTGATTAACCTATCACTCTCCAATCTCCTCCTCAATTCTTTTCACTTACAAGGTTTCTGAAGCTCTGCTCTGAACTGGTTATCTTCCTACATCTCTGACCACTCCTTCAATGTCTTTCTTGCTGGTACCTCCTCC
>TRINITY_DN287383_c0_g1_i1 len=207 path=[0:0-206]
TTGCAGGAGAAGGTCAAAGCACTCACAAGCTCCTTAAAGAGGGGCTGGGCAGTCATCCCCACCCACGAAGTGGAGGCAAGCCTGCTTGGTCCAGGTGAAGGAAAGCTGTCTGCTGCATAACTCCGCTAATCCTGAGTGCCAGGGGATAGACAACACAAGAGCGGGAAAGGAAAGGGGGAAAAAATAAATCTTAGTTACAAGAACAGA
>TRINITY_DN287325_c0_g1_i1 len=341 path=[0:0-340]
AGAACCCAGAAGAGGACAGACAGCGATTCCAGCTCTGGAGGCAGCAGAAACCAGGTTGCTGGGAGGGTTTATGGTGGTGGGGATACCCTGCTACTGACAATTGTTGCTTAGATTTGGCTGTTGGTGTACGGAGCCCTGACCCAAACAGAAGAGGACTGGTCAGTGTGGCTCATAAGACTAGCTGCAAGGTTGTAGTTCAGCTGATCTGCAATTCTTAGTTGCTACTAAGAATTGGAGAGTGAGCATAGCTGGGCCCATGAGAGCCAGTGTTCCTGAGTTCAGTTCACAGTTCTGCAGCTGATTTGCCATATGACCTTGGAAAAATAGGTTTGACTTTCTCG
>TRINITY_DN287318_c0_g1_i1 len=267 path=[0:0-266]
TTTCAGATTTCAGAGGAAGTGGCTCATCTCAGCGGGACACATGGTATATAACTGTGGTGGCAATGCAAATTCAATGTCATGTCTTGCTAACAAGAGTGTAGTTTGCTACCAATGCTTCCTCAAACCCTGAAGAGCAGAGTGCTAATTATTCCCATAGGCTACCTCTCTTCTTAATAGGCTGTAAAGGCATCCTTCCCAATCTGAATGATTTCTTTCCTCACTGGTGTTTATTATAACTCTTTAAGAGATCTGGTTCTTTACTACTGG
>TRINITY_DN287363_c0_g1_i1 len=203 path=[0:0-202]
CCTTTAAATTTTCTATTCTTTATCCATCCCTTCTAGTTTTATATTTCTCTAAAGGCTTTGCCATGACTTTGATAAATCTACTTGCTCATTAGATCAGGGCTCCAATCCTACACTGTTAAAACTAATGGAAGATTTGGCATCATTTACAATGAGCGCAGGGGTTAGGACCTTGGTCTGAAACAATAAATAAATTACATATACAC
>TRINITY_DN287285_c0_g1_i1 len=334 path=[0:0-333]
CGCTTAATTACCTTTTAATGATGAGTTAAATATGTGCAGGAAAATCTAGTTCAACTGAGATTGGAGTGTTAAATTCTGCACTAGTCAAGTTGCTAACGCATCATTTAAATCAGAAGGTGTGTGTTACTGATGAAATATTGATCTGAGACTAAAATATTTCTAGCTTTCACCTGTTTTCATGTGCATCTCATATCGGTGCTAGAAGGCCTTCTCATTGCACACACACACAAAAAGCAAGCCTAGCTCAATCTTATTCTTTTCAAATATCAAAGAGCACTAATACATTTTAAGGATATGTCACAGGCAGAATAGAACTAAAAAGATACATTCTTTC
>TRINITY_DN287319_c0_g1_i1 len=234 path=[0:0-233]
TTTGTGTATAAGATTTACGTTCTAACTACCCTCCCACCTGAGGTATTGTAGTTACTGTATAATGACACCTGCGTTCCTAGGATTTTGCATACCCATGTGTTCATCTGACTTCTTTATTATTGTTCTGATATTTTATATTTGTTATGTCTAATTGATTTATGTTTTTAATGCTCCCAAATGATTCTGGATATTGTATATTCGTTTATGAATTTGTTGCTTATACAGTCCAAGGAC
>TRINITY_DN287350_c0_g1_i1 len=238 path=[0:0-237]
TATTAATGTGCTATGGGCAATTTATTTGCTTCATAAGCTGTTGGAATGTACTATGCCCTCTTGCTCAGTGTGAATCTGAGGTCTCTAGGAGGACCAATAAGAAGTGTGTGAATTAGGCAGATGTTACTCAGCTTCATAATGCATCGTTCCCAGTCTCATTGGGTAAGTACTTTGAACTTTGCTTCCACTTGAGATGTGGTTATTCTCATCTTGTACATTCATTTCTCTGCCATCCCAT
>TRINITY_DN287342_c0_g1_i1 len=265 path=[0:0-264]
CGCTGGCTTGCTCAGTTGGCCAGGTGTTGCCAGAAGGGATTTGCTGTCGGGTTGCTGAGTAGAGAGAAAACACCTGGCCCCTGCGGAAAGCCAGCACGGGCTGCTTTTTCCCAGGATCTGAGTTTTGTGGGAATGTAACCTAAGCCTTCCTGACACTCATTGACTGTTTGATGTTTTACCCATCAGTCATTGCAGATAAAAATAGTAAAACTAAGAAATGTGCATAAATCTGAGTGAATTAGTTATGCCAAATGACCGATGAACC
>TRINITY_DN287307_c0_g1_i1 len=261 path=[0:0-260]
AAGGGCTGGACATGCCGGGGCTCCTCGGTTTATTTGGGGTGCAAGGGAATGGAGATTTCTTGGTCACAAGCTGTCCCCTTCCAGCCCCTCTGCGTCCTGTGATCTCTCTGCCCAGTGACTTTTTCCTCCGTCATTCCCTGTGGGGTTTGGGTATACGTGCTGGCGGCAGTGGCGGATGCGAAGGAGGTCTGACTGCAAAAAAAAAAAAAAGAAAAGCAAATGCAACCTGCACTGTGCCCGAACCGCGTGTGGGTGTGGTAG
>TRINITY_DN287374_c0_g1_i1 len=207 path=[0:0-206]
TGTTTTTCTAGAAAGGCTTCCAAATCAGAAGGCTGATCAAAAAACCTTTGCCTCCCTTTAAAAACGAACGTAAGCCTAGCCAGGTACCAAATCTGCACTACAATACCAGCTTGGTTGAGGGTCTCGAAGTATTTAGACCTGCCTTGTCATTTTTTCTGAGTCTTGATAGCAAGGTCTGGATAAATCTAAATCTTCTTCCCCTTATAT
>TRINITY_DN287381_c0_g1_i1 len=264 path=[0:0-263]
CTGAGATGTCTCTGTCCCTCTTTCCCCACATTGCCTATGGTCCATTATAGCACAGAGTAGGTTAAACACCAACTGGGGATCTTCCACTCCAAGAAATCCCCTGGGTGTGATGCAGTGAGTACATCATCAGTACATGAGTGGCATCCCTAAAACCTTGCAAGTGTCAGAGGGGGACACTTGAGCCTTGACTCAAGTAGTCCAGGCATGCATGATGCTCTTGCATCACATGATGTACACCACTTAGCGATGTATACTCAATACCCT
>TRINITY_DN287352_c0_g1_i1 len=266 path=[0:0-265]
CCCAATAATTAATGTTTAACTTGCTTCCCACCTCTACCTCCTCAGCCTTAGGATTTTTGCGTTGTTTTAAGAAGCAGTTCTGCTAAGGTTTGTGATCTCAGTATTATGGGGTTTGCTGTGCATGCATACCCTAGGGCCCTAGTCCTACAAGCATGTAGCCCCATTGAAACTAGATGCCCGTTGCTACCTGAATGCACTCTCCATCCCAGTTATTATCATTTTTGGATGTTTACTTGTTTAGCTTTTGAGTTGCTTTCTGATGGGAC
>TRINITY_DN287337_c0_g1_i1 len=202 path=[0:0-201]
GGTGGGAATCGCGGGGTGTTGCAGCTTGGGGAGGCAGGAGCTGGGTGCTGATCTGAACATGCCAGTGCCAAAGCCAAGCTGGGCAGTGCATCATTAGTGCCGCTTGGCCTTGTGTCGGAAGGCTGTGAAGTTAGAACCCAAACAGATACCAGGAGAAACGGGAGGTACCAGCTGCAGGTCAGCACGAACACACCAGCCTCTA
>TRINITY_DN287297_c0_g1_i1 len=206 path=[0:0-205]
CAACAATATTCAAAAGCCTGAGGGTTCAGCTTCTCAGTTTAACTCCATTGACCTCAATGGAAACAACACATTTGGTGGCATCACTTGGGGCTCTGATATTGATTTCTTATTTGGTTCTGCCACCCTCTGCTTCTGGGTCTCCTGTCTTTTTCTATGTATTTGGATTCTCTTTAATTACTCCCCCCAGTCTTAACACCAAACCCCCC
>TRINITY_DN287291_c0_g1_i1 len=228 path=[0:0-227]
GTTTCTAGAGACAGTGACTAATGATTTTGACATGAACTCATGAATTTACCTTAACTTGACCTTAAAAATTTGATTCCATTATTAACAGTAACTGCACAGCTGCCCTACATTAAAGAACACATCCAGCAAAAGCGTGTGTATTCTCTTCTTCTTCCGAGACTTTCCACAAATAGTTTGGGAATGTTTACCATAATGCACAGGAGTTAATCACACATATGTAGTTATCCA
>TRINITY_DN287329_c0_g1_i1 len=257 path=[0:0-256]
CCGCACCTTTTTCATTTACAAATGTTTGGAGGCCACTGAAATGCTGGAAGCATACAAGATCAAGGTTTATGCAAAGAAATCCAGCAGTTGTCTATCTTACACAGAACACACACCAACACCCTTTCCCTAAATAGAGATCTTGGTCCTGCTGAGGCAAGAGTGCTCCTTTCAGCTTGAGAGCAGCTGTAGGGTGGGATGGAATAATGGTTGTTGCAACAGTAAAAGAGGAGAGCTTTTGCCAGCTCACTCTAATCTCA
>TRINITY_DN287338_c0_g1_i1 len=219 path=[0:0-218]
CGGTCGACTGTTTTCTCTACAGAGATGAAGAGAGGCATAGTGGGTTATGGGGAGGGGGAGGGAACGATAAGATCTTCCATGTTAAGTTTAAGGTGGCAGCAAGACATCCAGGCACCAATGTCAGACAGGCAGGCTGAGATTGGAGACTGGATTCTGGGCAAGAGTTCTGGTGCAGAGGTAGATCCGAATCATCAGCATAAAGATGGTACTGAAAGCCAT
>TRINITY_DN287330_c0_g1_i1 len=237 path=[0:0-236]
ATTTAGATTTATTGTTGGTCACATAGCCATGACAAATAAACAAACAACATATATATACACAAATAGCCAAATACAGTGTTCTGTATCGCCATTATTCTCTACAACAAATATCTAGAAATAGGTCCCCTCATAGTCGTCCATACAATCATTTTTTACAACCTCTAAAGGAGATATAATACATACCGTGTGACTTAATGACCCCACTCGTTTTACCCATTCGACATTTCGGTATAATCG
>TRINITY_DN287300_c0_g1_i1 len=206 path=[0:0-205]
CACAATGTGGCCCAGTGGCAGCCGAAGGCAGCTACTGCAGTGCAGGGCCAGCACAGGGAGCTGGTCAGACAAGCCCCCCCACCCCACACACTCTTGGGGCAGCCGGGCCGCTGCTGGAGATCCTGCCATGGCTGGGATGGGCCTAGGCACCTGGCCACACAGGTGGGCACCTGACCCTGCCCTGCCTGACCGAATTCCCACCTGGG
>TRINITY_DN287369_c0_g1_i1 len=231 path=[0:0-230]
GCCCCTCCCCTTCCCCGTCCTCTAGCCCAGACTCTTGGGCAGCAGGAGAGGCAGCTGGTCGAGTCCCGGTGCCCAGAATCTGCTGCTCCCCCAGCCAACAGGCTCCCGTCCTTGTTGAAGGGCGGGGCAGACGCTGCCTGGATCGGAGATAAATTAAGAATCGCAAAAATAAAAGGGTCACGGGAGGCTCACATGGGGACTGGGGCTGCGGCCAGCGCACGTAGCAGCCAC
>TRINITY_DN287376_c0_g1_i1 len=289 path=[0:0-288]
AGACGGGACTTGCTGTCCCTTCTAAGTTATTCCCAGACATGTTTGCAGAAGTCTCATCCAAACAGGACCCCAGTGCTCTTTGGAAAGAAGAAAGGCAGATGACCGAGCTGACTTGACACCGAGGCAACCTGCTGCTGAGTCAGGAATGGACCAGGCAAACCAATGGACTTGGGGCTCCTGGCTGAGTGGGCACACCTCCCCTTTTACAGAGATCTGACTGCCGTGTCTTTCCAGCCTGTGTTTCGACAACACTTGTGTAGCTTGTGCTATCGCTAAGGTCTCCTTGGAC
>TRINITY_DN287299_c0_g1_i1 len=208 path=[0:0-207]
CACTGTAATAGCTAAAAATACAGTATGCCACATCAGCAGTTTGAGCTGGAAAAATCTTCAGTGCTGTGTTCATTTCTCTCTATATCGTGTTCTGAAGTGTATATATACATGTTTGTAAAGTTCATATTCATTTTATATCTTATATAAAATGGTAGTGTTAATTAATTGTTGAACAACATTTTCATACCTTTTAATGCATATTCTCACA
>TRINITY_DN287365_c0_g1_i1 len=208 path=[0:0-207]
GCCTCAGGAGCAGTGCTGAATCACTGCTGTCCACAGGCCCCAAAGCCTAGAGAACCCCAGCGGCGGCGAAAGTGAAACCAACTCCAGCAGGACCCGCAGAAGTGCCGGAGCACATCCAGCTCCCAGGAGGAAGCCAACTGAAGCAGCGTTCCATGCAGTGGAAAAGAGGCAACCAGAGGTGCCTCGTCCCTTGCTCCATGACCACCAC
>TRINITY_DN287335_c0_g1_i1 len=208 path=[0:0-207]
CCGGTACAGGCGTTAGCGACAGCCGCGTTGACAATGACAGCACGAGCCTTGTGGTCGGCAGTGGCATGACGCGACCACTGGACCGGCGCAGCGCACACGCGGTTTGTTGTGAATACCCCGGCAACGACGTCGGCGGGTCCATCGTTGACGATGAGTGCAAGGTCCAGGCCTGGGGTGGTTCGCAACCCGGCCTGAATACCCCCGGCGC
>TRINITY_DN287351_c0_g1_i1 len=236 path=[0:0-235]
CTCTAGTTTAGGGCAGAGGCACTAAGCAAGCACACGAACCTCTGGCCCATTCTCTCTCGCCTTCAGCTGTCAGTGCATCAGCTCCTATCTATAAAATGGGTATCCTTCTGGGGAGAACAAAGTAGGGTGTGTGGGGACAGTCCTGCCTCCTGAATCCCCCAATGTAATAAAGGGAGAGAGAGCAGAAAGGACACATTCCCCAATTTAGGAATGCAGGGGATGGTCTCCTGAGGGCC
>TRINITY_DN287333_c0_g1_i1 len=257 path=[0:0-256]
GGGGGACATCCTTGGTTAACGTGGCTAAGGACTGCTTTGCCATAGCTAGCTCAGCCTCCAGCTCCTTCATTCGGTTGTCTTTCAGGTCCAGCTGGGAGCGAAGTGCGCTGGCGTGGTCAGTCGCCTCTTTGGCTTGCCGGCGTAGCTCCCACTTCTCTCGCTCTAGCAGATCCTTTTCTTTTGCAAGCGCTTTGACTGCATCTTCACTCTCTTTTCTGTGTTGCTCGTAGTTTCTGATGAAGTCACGTAACTGCTCC
>TRINITY_DN287305_c0_g1_i1 len=231 path=[0:0-230]
GCACCTTCACGGGGGCGCCCTCCGACTCGTCCGCGTAGAGGATGTTCTGGGGAGGGGGGGGGGTCGCAGCGAGGGACGGGAGAGAGTGGGGTGGAACGGTCATAAGCCTGAAGCACTCATCCCAGCCCCCCCACCCCCGCAGTCATGCCTCCATCCCGACCACCTCAGCACCCCACTCTGCCTATTCCTGACACTCCAACCCCTGCAGCTTGATGCTCTGATCCATGCCCC
>TRINITY_DN287328_c0_g1_i1 len=224 path=[0:0-223]
CTTTGCACATCAACAAATCTGGCAATAGCCAGGGAGACACTGAATCACCGTCTCACGAAAAGCTCGTGGATTCCACCTTCACTCCCAGCAGCTACTCATCATCAGGCTCCAATGCCAACATCAACAACGCCAACAACACTGCCTTATCCCGCTTCCCCAGCCCACCCAACTACCCGAGCACTGTCAGCACAGTGGAGGGTCATGGCACCCCCTTATCACCTACC
>TRINITY_DN287348_c0_g1_i1 len=201 path=[0:0-200]
TCTTCCGATCTGAAAGGTTTTCACACACGGCGTTCAATCCACCCACTCACCCCACACACAGATTTGGCCTACACCCTGGCATCCAAAACACCCCCCCTAGCTTGGTCTAAGCCTTCACCAAACCGACCGCTTACAATGCTTGCTATGGTATTTACGGAGTGCTTATCGCTGTGCCGCCACCGTCCGGGGCTGATTACACTG
>TRINITY_DN287378_c0_g1_i1 len=232 path=[0:0-231]
CTCCTGCTGCTCTGGCACCCAGCAATTTGGCACTGGAACCTCAATGGTGGGCACCATACTGGTGGAGGTTTGCACAGTGATAATGGAAGTGCTGCTGGACCACATGGTGCAGTTGGCTGACCTTGCAGAAGTGATGAAAGGCTTTTGGTGGGAGCGGTTCCCGAACTGTATAAGGACAAGCGATGGGAGCCATATCGCCATCATCTGCCCACACCACAGCAAGGAAGACTAC
>TRINITY_DN287344_c0_g1_i1 len=237 path=[0:0-236]
CTTTTCTCTTCTTAAGTAGCCTTAATTGAGCTAATGCCACCTCAGGCCTCCTGTGCTAGTGACTGGAGGCTGACAAGCAAGGAGCTAATCCTGACAGGCCTTACCAGCACACGGCCACACCATCTTGATCCTCTGGCTCTACATATACTTCCCCATTTCTGTCTGTCTTTCATCTCTGGGGCTTTTCTGAGTGGAGGCTGGTGTTCTCCTCAGGCCCATTAGTACTGCAGAGTAAAC
>TRINITY_DN287294_c0_g1_i1 len=299 path=[0:0-298]
CACTTACATACAGTGGTTAATTCATAAAAAAATGAATTGCCAGGGCCCAAGCCTGCCTCCCAAGCCACCACCCGGCCCAGAACTTGAGAGAACAGGGGAATGAACCCTGGTCTTCAGCTAGTAATTTAATCACCTGATTAGCCTGCCTCTCTCCAGATGAATATAAAACCTAAGTTCCGGTGATTGAATCTATATTGATGACCGGCGCAGGGGATGGGGCACAGAAGTCACTAATGAAGGCCAAATAAACCATGCAGGGTTCTTCTGGCTTTCATTTCTAACCCTGAAATGGCCAATAT
>TRINITY_DN287326_c0_g1_i1 len=224 path=[0:0-223]
TGCACTGGGTGATGGGAGCCAACATGGAACACTGTGCACTACAAAATAAACCCTCAAAACACGGAGCAAGTTTCTCTCAATGTTAAAGATACATGCAGGTGAATGTAAAACGGAGATTACTTTCAACCCCCAGATTGCATGGTTTAGCAGCTTGTTAAAAAAATGTACATTCATTATAAGATCTTTTCCTCAATGATTTGTGTAGTACAAAGAAGGAATTTCAA
>TRINITY_DN287354_c0_g1_i1 len=267 path=[0:0-266]
CATTGGTTTAACATTTAAAATGGCATCTATGAATTGTATGGGTAAAATACTCCACTTTCAATTTGATGTTAATGATTGACACAAACTACAAAAGACTGTTAATCTAAGTGTCTGCTTGATACTCTTATTATATGATGTACTTTATTATTCCTACTAGGTCTACACCTGTGGCCTCCATCAGTATAAAAAGGCATCTTTGTGCAGTTCAAATTTTCTCAATATTGCAAAGTAAAAAAAATAAAATCATTCAGTTACTAAAAAAAAAAA
>TRINITY_DN287360_c0_g1_i1 len=209 path=[0:0-208]
TGGAAAACAGCAGGCCGGGCAGTGTGGAGTTCCAGCAGCTCACAAGGGCTGTGGAATCCATCTCCGAGGTGTCCCAGTGGGTCCAGAATACAACTCGCCACCACGAGAACTCTCTGCAGATGGTTCGGGTCCAGAAGCTGCTCAAAGGACAGAAGACTAAGGTGCTGACTCCAGGGCGCTGGTACATCCGGGAAGGCTGGATCATGGTC
>TRINITY_DN287349_c0_g1_i1 len=251 path=[0:0-250]
CTTCACAAGGAGGCATGTTCTCGTGTGATAAAAGGGGATTAGTGCATTCGCACAGGCACTAATCCCCGAAATTACAGAGTAGCAACTTCTCATCCCTCCCATGTAATGTCACAAGGTAGCATAATTTAGCATTTATCCACTGGGCAGATTTTTTAAATCTGTATTAAAAATATATATATATTCTTTAGATTTATATCCCACTCTGTCCCCTGAGGCTCAGGGTGGCTCACAAATATATATATTAAAAATAC
>TRINITY_DN287366_c0_g1_i1 len=238 path=[0:0-237]
CAACTGAACATTTATTGTGTTGAAAATGACCATAAAGTTAATTGCAAAACAGTTGCAACATACAGGGAGCAGGAAATATTGGTGGTCTGGAATTGCTAAAGATCTGATTAAAGCAGGTTTCTCTATAGAAACTTATAGGACCCTTAGATCTTCTTTGTTGACAGTAATAAAACAGATATAGTAAAGTATATAATAAAACAGCATTTCTTGATATAAAAATGCAAGATGAGTTATCTGC
>TRINITY_DN287306_c0_g1_i1 len=224 path=[0:0-223]
GCCGCTTGAGAGCCAGGCTTCGGAGGAGACTGGTCAAGACTTGTGATTCTTATACGATCTCAGATCCCGTAGTCAAACCTTGTTTCGCTCGTTTACGTGACTCCAAGGTGCAGACAGACCTAAATCTCCAGGTGGAGTTTTACCTACTGCACTGATTTAGGGTTGCCGGATCTGCCAATTGGCGCCCGTGCATGGCTTGCAACATGTGTCCTGGAAAAATTGGC
>TRINITY_DN287284_c0_g1_i1 len=244 path=[0:0-243]
ATCTAGCCGACACAAAGAGCGACCAGCACTCGGCCGCCCACATTTTTCGTGTCTGGGATGGAATAACACACGTTCGGCCCGTGTTGCCCTATATGTACGCCGGTGGTCGGCTCTTGGCCACCCCGAACGAAGGAGATGTTGCATGGCTAACACCGTAAATGTTCCGAATCCTGCTGGACAGACGACTACTAAGCTCGAAAACGCTGAATCCGGTTTCAAGGCCTCCGAAACCCTTGCCGCGAAC
>TRINITY_DN287373_c0_g1_i1 len=223 path=[0:0-222]
ATGCCAAATTATGCATCCTAGGACACAGTCTCATTGTAACCAAATTATACTCCTTCCTCTAGCTTTACTCGCTAGTTAAATAAAATCTCCAGTATCACCCAACTTTTGTAGATGTTGGCAAATCTGCACCATGTAAGTCTTGGGTCTTCAAGAACGTTTTCCCCAAGGGCAAATGAGGAGGAAAAATATAATTTCTTTCTTCTCAAGTTCCTCCAATGTGCTG
>TRINITY_DN287377_c0_g1_i1 len=251 path=[0:0-250]
CATAAATCTGCTTCATTAAAACTTCCATGTCACCAAGGTTACATAAGGCCTGCATACCAAGTTCATCGTGCAAACTGCTACCGCCTACAGCAGATGCATTGTCATGTGATGCTTCTAAGTGGACACTCCCATTTCTCACCAGCAAGGAGGCGCTAGCGCTGAGCACTGTTGCCTGGGAATAGGGGCGGGACTGGACTTTGACCTGGGTTGTGGACTGCTGGCCTTGCTGACCATCTTGAAGGCTGAGGGGT
>TRINITY_DN287313_c0_g1_i1 len=345 path=[0:0-344]
CGCCCGTCAGTCTCAGCAGGTCATTAACTCGCAGCAGCAGCGCTAAGTGCAGGAGGGAGGCTCCATCAGCCACCGCAGAAAGAGCTTGGATCTCAAAGCTCCCCGGGGGGCTGTAGGGTCCTCAAGCCCGAGCGGAGGAGCGAGCCCCGCTAAGATCATGGCACTTCCCCGCTCTCCGGCGCAGGGCAAGGCAAGCCCCCTGGATTCACTTCCCCACCGCTGGCGGCCGCTTCCTCCCGATGCATCTATTCAGTCCCTCGATCCGGTGTGGCTCCGATCGTGCCGTTTTTCTCCTTGACTCTCTTCCCTCCGATGACAGCAGCCCCCCCCCCCCGCAACCGGGGC
>TRINITY_DN287332_c0_g1_i1 len=263 path=[0:0-262]
ATTGGCCCCCCATAATGCACTGCTCCCAGTTGGTATGTTCCCAACTTTGTTTCCAAAGATGGATACCAGGTCCTTTTGCCAAGGCCACCCCTCCCCTCCTGGCAGCTGCAGGAGGTGAGGCCCTGTAGGAACAGGCACTACACAGTGGAGCAAGCCCAGGTCGCTGCTCCTGGACCCTGTTCACCCAGCTACGAAATGGGAATAGAAGCACATTTCTCTGAGGGGCTTGTTCCCATAAGCGCTTCTGTAGAGGTAGTTGCCTC
>TRINITY_DN287339_c0_g1_i1 len=217 path=[0:0-216]
AAGCCCAGAGACAAGGCCAAGGCCAAGAGGGCTGCCTGGCTAAGGGGATTGTGGAAAGCACAGAAGGAGAGTGCTTGAGTTGGGAAGGTATACTCGGTTCAGAGGAGTGTATCTGACCCACAGTTTGCGAGTAAGCCACAGGATTTTGCCTGGCTAGAGAGTGAAGAAAGGAGAACCTTGTATATAGGATAACACTGCTTGCTGGCAGGTATAAATC
>TRINITY_DN287343_c0_g1_i1 len=203 path=[0:0-202]
CCTGACTCTTCAAATGACTCACTCTATGGCCTTGAGCAATTTACTTTACTCCCCTGTGACTCCATTATCATCTGTAAATGGAGATCAGCCTGGTTATTTTCAGCACTAGACAAACTTCACCACCATGCATCAGTTGTGTTGCAAGCTACAACTAATATTTATGAAGCAATCTGAAAATACAAATGATGTTACAAATGCCAAAC
>TRINITY_DN287310_c0_g1_i1 len=204 path=[0:0-203]
GTGTCTTGCTTTCTAGAGGACTCCTGCTCCTTAAAATATCACCAGGGAAAACTGGACTCTGGTGCCGGGAGCTGAGGGAGATGTAGAGGCTTTGGAGCATCCGGCTGCCGGGGACTAGCCACCCATTGAACACGAGGGGGCTGGTAAGGAGAGTCCTGGAATTCCGTATCTGGTTGCTCCTCCGCAGTGTAAAGCGGGGAGGTG
>TRINITY_DN287316_c0_g1_i1 len=325 path=[0:0-324]
TAGATTTCTATTTTAATTTGAATTTATACTGTTTATATTGACACTATCTGAATAAAAGGGTTAACTAACCTACATTATCCAATTCAGGTTAATTATCCCAGAAAAGCCTAAGTGCAGACAAGGCCACAGTTAGTAATCTGACTTCTGCCTGGAGAATGATGGTTTATATTGGTTCTAAAAATATGTCTTGTCTAATTTAACTTTGGATGTTCATCTTTTCCATGTAGTTGTCCAGCCCTCCTAGCTGTGGAGAAAGTGAATAGGGCACTGTTATCTACCATGTCTCATACTACAAGTGCTAGGAAACACCCAATGAAATTACCAG
>TRINITY_DN287327_c0_g1_i1 len=224 path=[0:0-223]
TGCTAATGTATCACTTCAGTGCCCTGGATTCTCTCAGTTGTGCCATGAGTGCAAAGGAATAAACAACATGGGAGTAGTGTAGCCTAGTGGCTAAAGTGTTTGACTTTGATTTGGGAGACCAGGGTTCAATCCCATCAAAACCATGGGTGACCACGGGCAAGTCACTCTCTGTCAACCCATCTGTAAAATGGAGATAATGTCCTTCTCACAGGGTTGTTGCGAGG
>TRINITY_DN287357_c0_g1_i1 len=215 path=[0:0-214]
ACGATCGTCTGTGATCTGGGTGCCATCCCAGAACCACTGACAGGTTGGGCGTGGATGCCCGTCGATGTGGCAACGCAGTGTCACTGGGGCCAAGCTCTGGATTTCCTCCACGCTGGCCGGGTGCTTCAAGACAATGCCCCCCGTTTCAATCCACTTTATGTTGAAAGATGCATTTGCTGATTGAGCCTCCTCTCCAGTTAGTGCATTTCTTGCTA
>TRINITY_DN287289_c0_g1_i1 len=203 path=[0:0-202]
CACACCATGTGGGACATCAGGAAAACTGGAGGGGGTCTGGAAGTCACTCAAAGAGGTGGAGAGGACAGAAGGGAGGCGACATGGTTATTTTAAACAGTAGGGGGAAAGGGGTTCATAGACCATGGACAACTGGGTTGCAAAGGGGGTGAGAGGGATTCAAAATAACCTTCTGTACACTTACAAGGCTCATTCACAAAACACCC
>TRINITY_DN287359_c0_g1_i1 len=304 path=[0:0-303]
GGGGACAGGGTGGAGATCAGGCTATTTCTGCCTTCCAGGTGCACGCATTGTTGTGACATTTTGGAGTCCTACTTACATTTGGGCTACAGGACTTCATCCTGACCCAAACCCAATGGAACCAGACTGGTCTGATTCTGAGTGCCCAAGCCCCTTGAGCTGGTTTAGACTCCCAACTACAAGAGGCCCCACGAAGGGGTGCAACCAGGGCCAGGACTTCCATGGGGTGGCTCTCCCACTCCCAATCCAGCCACCATCAAGCTCCATGGCTGGATTGGAGGGGGAAAGCCACACCATTAAACTTGCC
>TRINITY_DN287287_c0_g1_i1 len=278 path=[0:0-277]
ATTTAAGTACGGGACTTTTAATATACATTTCCACACTAATTAGATTCTGGTAAAACTCTTAACTGATCACTGCATGTGGTGGATGGTGTGTAATTTTATGAAGGAAACTAACATTGGATGATGGAAGTTAATGGTTGTAGCTAAAAAAAAATCTCTTTTTAGTGGCCGGGTTATAGGAATCTTGTGGGGAGTTGGCTCAATCTAAAAGAGCTCAGCATTTTCCCTCCACAGATACTGCATACAACAGGAGATTCCAAACTCTCCTTTGTGACCGCCAG
>TRINITY_DN287301_c0_g1_i1 len=221 path=[0:0-220]
TGTACATATATAAAAACACTACTGAAACTTCTCAAGAAAAATCTCCAAGCCCTGTATAAATCAACAACTCAATAGAAATTCTGGTAACTGTGTTTTATGGCTACTTTCCCTTCCCAATTACCATTCAGAAATGTTACTGGGCTTGCTGCCATTTGCTGTGCGGTTCAAGTTAATTACTTTCCAAAGTAAATTCATTTTCAATGTTCCTTTGTCACCACAGC
>TRINITY_DN287321_c0_g1_i1 len=271 path=[0:0-270]
GCCCTGCAGGACCAGCTCTGGGGGGCTGAGTACTAGGAGGCTGTAGCCCCCGCAGCCATTAGCTTCAAGTCTGTCTCGCCGCCAGGACGCAGCTCCTACGCTGCTGAGGCCTTGCTTGTTTTAGCTGCCTGCCGCCCCGAGCAGGAGGGACAGGGGTAACAACAACAAGGTTGACCACCCTCGTTCCCTCCCATTGCCCCGGGTTTTCCACAGCTGCCCCCCCGGACGCAAGCCGAGGAACCCACCTCATGGAAGAAAGCCGAGGCCAGGA
>TRINITY_DN287295_c0_g1_i1 len=255 path=[0:0-254]
AGAAACTGGACACGTATTTACATCACAAACCACCCAAGTAAGTAGCTTTCTTTACTGGCAGCCTCCACAGAGGCCAATCTCTCACAAGGGGAGAGATCATAGCCCAAAGCATATGCGAGAAACCTGCTCTGCTAAGGTCCTTGTACTTGCTCCAGGGAGTAGCCTCCAGTCATCAATCAGACACCTTTTCCCAGAGCTAATGTCACAACAATAAGATTTAAGAAATCAGTTGGGTTTGTAAAGGGTGCTCTCATT
>TRINITY_DN287375_c0_g1_i1 len=231 path=[0:0-230]
ATTAGCATATCCAAAGAACTTTGCTCAGTGAGTGACCTTCCACCCCAGAACATCAGTGACCACTTCATAAAAGGAGGCGGTTCAGCCCTCAAATTACTCTAACAGGTGGGGGAAATGGCTCAAAAGGGGCCTCCATAGTAGAGGCCTGCTGCTCAGTCCAAACCCAACAGAAGCAGCCAGCTGTATCGGGTTGAGGTTGTATCAGGTAGTTTCCCCAAATGCTTTTTGAGC
>TRINITY_DN287379_c0_g1_i1 len=244 path=[0:0-243]
CCTGCAGGATTTAGGGGGGTTTGGCACAGAACCTGCATTGGCCCCTAAAACCAGAACCACCGTCCTCTGCAGCTGCTGCCAGAGACAGGACACTGGGCGGGAAGGGGCTCTTGGTCTGGGCTGGCCGGGCAGGGACACAGGGAGAGCAAGTCCCATCTCAACCCAGGCTGCACGGGCACCGATTCAGAGGCCCTTTCTCCAGGGGTCCCAAAGCGAGCCCTCAACCTGTCGGCTGCAAATGGGG
>TRINITY_DN287317_c0_g1_i1 len=245 path=[0:0-244]
CCCTACCCCAATTTTTTTTGGGGGGGAGTTCCCAGGTGCATGATGGGAGAAGTGCTTCCTGCCCCAGGGTATGTTGGCATGTGGCTGCCCCAGGGCATTGTGGGAGTCGTGCTGCTTCCTCCCAGCCCCACTGGTGCATGATGGGATAGGCGGGACGGCGATGGCGCCTCGTTTCCCTAGCGCTCCTAGGGCCACGCGCCGCGCTTTACAGTCCCCGGTTTCCAGAGGCCGCTCCTTGCCCGGTG
>TRINITY_DN287296_c0_g1_i1 len=203 path=[0:0-202]
CCTTATAGCCAGCTGGGAATAAAGACCACAATAGCAGAGCTGAGGCTCAGATGAGATGGGTCACCAGAGAGAGACATGGGCCTAGACTGTGCAAAAAGGACCTGCCTCAGGGAGGGAGGAAAAACATTGCCTGAAGCTTGCCCATATGCCTGTTGTGTTCAGGTTTCAGGGGACCAGACCAGCAATTAGGAGTTGAGGAGAGG
>TRINITY_DN287370_c0_g1_i1 len=225 path=[0:0-224]
CAGTAATGCGTTACAGAATCTTTCCTCTAGAATGTTAATACAGGCTGGTCAAGATTCTTGGAACAAAAAAATGAATCTGACAAAGATCAGCACTTTTAAGGGGGGCGGGGGAAAATCCTTGTGACGTTCTCCACGCTCTTCTGATTTCCCAAATATTGTCTGTTTTTATTCTCAGCTTTCAAGGTTGTCAAAAACAGATGTTTTTATTCCCACCACCACCCCCAG
>TRINITY_DN287347_c0_g1_i1 len=248 path=[0:0-247]
CTTGTATTGGGATGGCTTAGATCCTATGTCAGGCCAAAATGACAGTGACCTCTCGCAAAATGGATTAAAAACGACTTTGCCACTAGTACAGGCAGGTTGAAATTCTTTTCTGTACCAATAACGGACAGCATGCCAAACACCCAGAAAAATGAGGGGAACCTGGTTTTGACACACAATGACATTGGGTCATTTTCCTAACAGCTGCAAACAGTCTCTGTATCCAGTTCACTCCTGTTGTTGCCTCTGGG
>TRINITY_DN287372_c0_g1_i1 len=256 path=[0:0-255]
TATCGTTCTCTGGCTTGAGGAAATCGGGCAGTAACGTACAGAAAACTGATTGGACGGTGTCCCTCACTCTGCTCAGCGAAAGTAGATCCACACATATCAACTCCCGACTTCTCCTCCTCGATGGCGAGGTAGAAGCGTCTGCAGGAGCCCGGAAATCGAAGGAGCGGTCACCAATAGAGCTTATACTCTCCACGCAAAGCGAGTTGATACCGTTCCATGTCAGGCCATCTAGAATACAGACAAGGCAGGTCTCCGC
>TRINITY_DN287323_c0_g1_i1 len=224 path=[0:0-223]
CATACCAAAGATCAAGTACTAAGGTGGGTGGACCACAAATCTTATCAGATTTGACATTTTCTAACTTTGGGAAAAGTAAACAAGACCTTCAGCTAAACCTGAAACTCTGTGCTAATAAGAATGATAATTAAGAGTAAAGTATAATTCTGTTACATCCCTGAAGAACTGAGTTTGAAAATAGTGTCTTGTTACCAACAGGACTATTGGGCAATTTTCTTGGAGGC
>TRINITY_DN287353_c0_g1_i1 len=254 path=[0:0-253]
GGGGTTTCTCTGACGGTGTGCAAGAGGGCACAGACCCGAGTCAGGTTCACTCTCGCTTCTCAGCATGGAAAAGGAACTAGAGGCAGTGAGTGTTTTACAGAGGCCCGATCAGGGTGCCTGTAGCATCAGTGTTCGCTCTTGAGTGCAGTCAGGTTTCCTCCCTTGTGCCTCTGTGAGAGAACGCGTCTCCTCTTACTTCTTTGGAGATGTCAGTGACCCAGGTAAAATGATGGCAACATAGGGATGGGACTTTC
>TRINITY_DN287380_c0_g1_i1 len=224 path=[0:0-223]
CGCATCAGTTGCCTTGCCACCACCAGGTTTGCCACACAGGTCGGGTACAACCTTACTTCCCCGTGCACACAGCAAGTACCTATGTGTGGGGTTCCGGCCCTGGGTATCCCTTGGAGCCCCGCCCGCACCAAGGTTTTTCTACATCCCGTATCAATGAGGGCCCTATACTTGCAGTCCCCTATCCATACAGGAATCAATGGTTTCCCCTCCTTACTACCTGCGCC
>TRINITY_DN287304_c0_g1_i1 len=225 path=[0:0-224]
GATGGATCTGGGAGGTACGAACTCTTTGGGTTCATCAGCCACATGGGAACATCCACGATGAGCGGCCATTATGTCTGTCACCTCAAGAAGGAGGGAAGATGGGTGATCTACAATGACCTTAAAGTCTGTGCCTCGGAACGGCCTCCCAGGGACCTGGGCTACATGTACCTCTACCGTAGGATACCAAGTTAGGCCTCCAATGTGTTACTTGGGCCTCAGGAAGCC
>TRINITY_DN287292_c0_g1_i1 len=237 path=[0:0-236]
TTTTTTTTTCCCATTCAGGTCCCCAAATAAGGGTGACATTTATTAAACATTCAATCCGTCCTTCGGCCTGATTTTCAGAACAGAGCAACACAGGCAAGCACGAACTGAGCTCTTCCATTCAAAAAAATCAAACAGGAGAGATTCCTCTAATAAGAATTTTTTTTTTTTTTAAACTTCAATTTGGCTTGCAAGACATAAATTAATTAAAAATAAAAAAGAGACGTCACCCCAAACTGC
>TRINITY_DN287356_c0_g1_i1 len=238 path=[0:0-237]
ACCGGATGATTTTGAACTTGGTTCAGTTCAATTATCTATCAACAGGATGAGCTCGCTGGTATCACCACCAGACTCCTATTCAAGATGTTTAGCACATCAAATTTGCTCACATTGGGTGTAAACAGATGGGCAGCAGCTCTGCTTTTGCCTGTGCCAGCCCACTTCACCCCCAGGTTGACCAGTCCATGTAAAGGCACCTGCCAGATTTTCAAAGTGGAGCAGCCAGGCCTCATACAAC
>TRINITY_DN287346_c0_g1_i1 len=224 path=[0:0-223]
GACGCTCTTCCGATCTGGGGATGGTGACCTAAACCTAGGAGGTAAGTACCAAGAACAGGGGCCTATACCCTGGGCCGGAAGCATGAGAGCTATAGAGAACTAACAAGCCCAAGATAAAACAGCTGCAGAACTCCGAACGGGACCTTTCAGCATAAAATGAAGAAATCAGCACTGGTCGGACCTCTCTCGGAGGACTGTGTTCAGCTTGGGGGAGCGAGTCCACA
>TRINITY_DN287314_c0_g1_i1 len=216 path=[0:0-215]
GGCTGTGTCCCGCGTGGGGAGAGAAAGGAGAAGGGGCAGTTTATCTGTGCGGAGGAAGTGTCAGAGGCTGAATAGAGACCTCCTCACACCGCTGTGCTCCACCACAGACTTCTGTGAGACCTTAAGCAGGTCACCCAGACTTTCTGTGTCTCATCAGCCATAGGAAGATTTTGGTATGCAGCAGCTACTGGATTGGGAACTTTGCCCACCCCTGCC
>TRINITY_DN287312_c0_g1_i1 len=237 path=[0:0-236]
CCAACATCTTGATGCTGTTCCCAATCTTTTTGGTAAGTACTTGGCTCAGTGAAGCATCCTTCTCTTCCAAATTGTCAATATGTGCATGTAAACAATCAAGGACATCTTGGTTGGCAACATCATGAAGCTTAAGTCGCTCTTTGAAAGCATCTTTCACTCGCTGTATACTATCAGGCAACCCCAATTTACCATCATTCCCTTGACAGAATATACAGTATTCCCAGTTGGTACAGCACT
>TRINITY_DN287308_c0_g1_i1 len=245 path=[0:0-244]
TACTACAATGCAAACAGGGCAAGTATACTTAGTTTTTGCACAGTAACTAAGAATCTCCCATGGCATAAGCTGAAGTTTCCATTTCAGTTTGATCTGGATCTGTTGTAGTTATTGATGAGATTATTGTGGGGAACATTTCTAAACTGTCAGGGCAATGCACAAGAAACTAGTGGGAATTTCATCTGTAATACATGCAATTTTTGGCCAACTGATTTGAAAAAGAGCTACATAAGGGAAGCGTTTGG
>TRINITY_DN287331_c0_g1_i1 len=204 path=[0:0-203]
CCAATTGTAAGTAGTTAGCTAAATATATTCAAAAGAAACCATGAGGAATGGAATTACGACGTTGACAAACTGGATTCTGGTATATGCTTACTTGACAAGATGTAATGTAACAAAGCAAAGGATCAGGTTTGATCATTTAAAATGGGCACAAAGCTGACTATACAGAGACCGCAGGGCACTTGTGGATACCATGCTTAAGCAGTC
>TRINITY_DN287298_c0_g1_i1 len=343 path=[0:0-342]
CACAAAACCACAACTTGACTAGGGGCCCCTTTCCCTCTCTCCTTCCCCGTTACGGGGAGCCGTTGGTGCCATGGCCGCACGGCCATTGGGGGTGACTCAGCGGGCGGAGAAGCAGGACGGGACCGGCAGCGCCGCGCAGTGTATTGCAGGCTGCATGTATCAAGTAGTTCGGACAACTGGGCTGGATGGAAAAAATCTTCTGAAGTTGCTTCCACTTCCTAATTCCTCTGGAAATGTTATACCATTGGTTCAGTCTCCAGCTACGTCTGATGCCGTTAAAGGAAATATATCAAGTCCAGTTCATTTTACTTTTAAGACACAGCTTGCCAGCCCTACTCCACCG
>TRINITY_DN287355_c0_g1_i1 len=237 path=[0:0-236]
TTTTTACACATTTGAAAACTGTCGTCATGTCCCCAGCTTAATCTCCTTTTTTGAGGCTAAACATTCCCAATTCTTTCCATCTCTCCTCATAGGTCTTTCCTTTCATCCCCTTTATTATCAGTATTATAAGCCCTTAGGGAGAAACAAAGGAGAGCAAAAGTGATCCTGGGCCAAATACCCAACTGGCATAAATCAGTGTAGCTCCACTGATGTTGGTGACCCAGATCTCAAGCTGGT
>TRINITY_DN287358_c0_g1_i1 len=212 path=[0:0-211]
AAATGGTCATGATAGCTTTAGGACTTGGTAAAATAGCTACAGATCTTGAGAACTTCAAACAGCTCAGGCTGAGAGCTTCTGTGTGTCCTGATTCGGATGATCAGTTATAAATTGCACAATATATTGGGTGCGTACGGAGGCTGTAAAAGCGCATTCTTTGTCTGGTGCTCCGCTCACATGGTGAAAGCATTCTGACTACATTATGATGAGCT
>TRINITY_DN287382_c0_g1_i1 len=205 path=[0:0-204]
GATCTGCCTACACTCTCACCCTAACTATTTTTAAAGTCAGACCATTGCTCTCCGATCAATAAGGCAACTCACAGGCCGTCCCCCAAAAGCTCTCCTCTTTAGAGCAATTATTCCAAACGCATGAGGCATTCTCCAATTGCTTAAGGTCCCCTTTTATTGAGGGCTATAATGCTTTGTTTCCATCAGCACACGCCTGCTAATCATT
>TRINITY_DN287302_c0_g1_i1 len=246 path=[0:0-245]
ATCTCCTGGTCCCATTTCACTTGCACCAACTGGGTTTGGATTTCCTCCAGCTGAGCAGCACATGGATCCCACTCCCATCCCGATCATGCTCTCAACACTCAGGCCGTTTTTACACGAGGCTTGTAAATTTGCGTATTGCGAAATCCCTGAAGAAGAGTGTGTGTGTAGACGTTCTTCCCGCCGCCCCCTCAAATGATGTAGCTGCCATTGAAAACAGCAAGCACCGCGAACCAGCACAGGTTTGGA
>TRINITY_DN287286_c0_g1_i1 len=287 path=[0:0-286]
CTCCAGTAAAATGCAGCTTTGGGTCCAGAGACAAAGGCCTGATACATTTTCGCTGCCCCTATTGTATTTAGTGTCCAGCCCTGGGGTTGACCTGCAGGATAGGGTTGTCCCCAGTAGGGCAGCCAAGTTGTAAGCCTAGACTGACAGATGGTAAAAAAGCAGGATTTGAAGGGAAATGGGTGACGGCTGCCCCACCACTGGAGGGTCTGCGGCTGAACCTTGTGGTTGGGGAACCCCCTGATTTTTTTATTTTATTTTTTTGTAGCAAGGGAACCAGGAGCTAGGGC
>TRINITY_DN287368_c0_g1_i1 len=265 path=[0:0-264]
AAGGACAGGGACCAATGATTCTGCTCCCCTGGCCCAGGTCTCCTCCCTCAGCTTGTCCAGTTCAGGCCTCCTCACTTTAAGGAGGACACAAACAAACCGGAGAGGATTGAGGGGAGACAGGGCTTGAAATGCAGGACGCTACAAAAAGATGGCAAATGTTTGCTTTCCCCTGGCCCAGAAGGCAGATGAGCTTCAATTGCAGCAAGGAAGATTTGGGTTCGATATTTGGGAAAACTTTTCAACAGTGGGAGCTGTTGGGCTGTGG
>TRINITY_DN287336_c0_g1_i1 len=336 path=[0:0-335]
CAGAGCGATCTGCTTGTGGGCTGGATCAGGCCTGCAGACCACCACCACCACCCTCAACTGTGCACTGCAGCTAGCCTGGCACCCTCACAGGGCCTGACTGCCTTTTAAGGACATGCTCAGAGCAGCTGAGCCAGTCCCCGTTTCCTTAGGACCTCCGACTGCTCCCCTCTGGCCTTTCCCAAGAGCCACCGTACGTTATCCACTGTCCTCGGGACCTTCCGTGTATCTTCGCCCCTTTCCGAACTATTCCGCTGTCCCCCGTTCTCTCTTCGGGAGCTATCCCTGCACTTCGGCTATTTCCGTCTCCTTTCAGCGGCTTCTCTCGTTTTCCTGTCC
>TRINITY_DN287362_c0_g1_i1 len=235 path=[0:0-234]
AAGGGAGTGTGCATGCAGGCATCTTAGTCTTTCAGTGACCAGGAAGAAAAACAACATAAGGTAAAGCCACACGCAACAGCTGAGCTGGCCTGGGTACATGGTAGCCCAGGCAGACAGGGTGCGCACGGAGCAGACATGCCCCCGACCAGGACAGCAGCAGCACAGTCCAGGGGCAAGGAGAACAGGAACGTGCGGCCAGCTGGCCCCGTGCTACACCCAGCACCCCATCCCACAC
>TRINITY_DN287320_c0_g1_i1 len=257 path=[0:0-256]
CAGGGAATGATCGGACCAAGGGGTTTCCGCTAACTGATCATCTCTACTTTGCACAGTCTAGAAGCGTAAAACCGGCCCAAGCGACTGGTCCGAGCAGGACGGGAATAGGTCCGCGGAATATCGTTAGGAGAAGCGTTGCGGGTCCCAAACACGTCTCTTAAAGTTTGGTACTAGCCCTAGATCAATTAAATTCCCCTGATCCATGATAGATTGTAATTTTACCTCCCCCAACATTTAGTCATCTTTTAATCTTTTCT
>TRINITY_DN287340_c0_g1_i1 len=261 path=[0:0-260]
TAGTGCTGATTTCGATCCCCGGGGCATTCACCAGCGCTGGGTACACTGGAAGAGACAGGAAAGCCAGCCTGAGACAAAATCTGAAGCCATGGGGACCCAAAAGGGGCTCCACCCCTCCCCAACTCTGCCAAGAAATTGTTCAGAAGATGCCTAAAGAAAGGGGCTTGACACAAGGACTCTACAGACATGCGAACAGGGCACAGAACGTGCTTTCATGTGCAGACAGCTGACTGCCGCTTTACTGGCTGTCTGGATCCAAAC
>TRINITY_DN287322_c0_g1_i1 len=526 path=[0:0-525]
AAGACTTTTTGCTGTTGATACCTCCAACAAAAATGTTTCACTAACAGATTTCATGGATACTGCATTCACCACAATCAAGAAGCTGGTCCTTCAGTAGTTTGTTATACTGCCACAGGTGCACAGTTCTAGTTGGGAAAGTTTATATCACTTCTGGTAGTATCCAAAAGACATGTCAGTTACCTTAGGTTGAGATGATAGAGGTGACAACACCAAACCCCAGTTTACAGCTGTGTTCCCAGCTGTATCATTAGTAGAGCAACAGTGATAGATTTTTGGAGGGGGGGAAATGCTATGTAGACGAAACCTTGGTGAATGTTGTTCCAGTTCATTCTAGCACAGGTGTCTTAAAGTTTTCATTTATAATGTTTACCTTCTGAAGTAACTGATGATGATAGATTTCTTTTAAATAGGGAGAACATAGCTAATATAAAGCAAGTCATTGTGTATACACCTGTGTACTATATGTAAGAATGTATACATTTCTTTTGTAGCCACGTCATGAATACTTTAATGTCCCAGTGTACTG
>TRINITY_DN287361_c0_g1_i1 len=228 path=[0:0-227]
CGGTGGGGAACCTCCATCGACAGAGTCAGCTCCTGCGATTCCAGATCAGCTCGTCTCCTTTCGATCAGGGCAAGAGACTTCTGATAGAATGATCATCTTTAGCTGCAGCCAAATACGTTAGTAATTGGTGCGACTATTCTGTGTCAATGGAACCAAATGTTTCTGGCGATAATCTTCAGTATAAGGACAGTGAAATAATAAATGGACCAGATCTTCAACTAGAACAAG
>TRINITY_DN287345_c0_g1_i1 len=217 path=[0:0-216]
TTGCAGAGTGGTATGGCATACAATGTAAACATTACAAACTTCAAATCCACTTCACCAGCCGAGACCATTACAACCAATGGTACGGCTGTAAACGGTTTTGTGTATTTGAACGGCGCCGGAGGCGGTTGGACTTTGCAGGATAATTATAGTTCTCCTTTCTCTATGCAATTTATTCAGGGCTCCTTTAATACAAATAATAAGACTGTTAATGTTTCAG
>TRINITY_DN287371_c0_g1_i1 len=204 path=[0:0-203]
ACCCGTTTGAGCACATTTGAATGTGGGCACGTGTTGTTCTGCTTTTATTATGACTTTCAATTTTCTCATTACATCAAGTTTTGATTTTTGTTCATTTTGTTTTTTGTTTGTGGAAGCACTCTGAAAAAGACTGGTCTTAAACTTGGTTCTGTTTGTTTACATACGTTTTTCCCTCCTGTTTGTGCAATTTCACAAACATCTTCC
>TRINITY_DN267018_c0_g1_i1 len=217 path=[0:0-216]
CCCTGTCCTTCCCTTTTCACTGTCCACCACCACCATGGACTGGCTTGGCATCCCCTCTTCTGGTGGCCACCCTCCGGGCCCGTTTTCAACTCAGTCCTGCAACATCCTCCTCGTCCAGTTGCTCCATCTCAAGAGCTGTTTGTTCCTGCTGACACATATGGGACATGCCATTAGTCGTGACATTCAGAGGCTACACAGTGAGCCCATCATCTGTTGC
>TRINITY_DN267024_c0_g1_i1 len=339 path=[0:0-338]
ACACACACATATACATATATACAGCATTATTTTTTCCTTGGGTACAGAGCACGTTTGTGTAGTGCGAGCTACTGCATATAGCACAGAACCCAAAAGGGAGAGCTAAACGGAACGCTGTAAATGCATCCCAGGAGAAGGCGATGGTTTGTCATCACAACATTTGTTTCCAAAGGGTAAACAGCAGTCTGTTTTGGCAGCAGTATTTATGGAACCTGGAGCGAAAAGCAATTCTGAGAGGAGCCACCCATAAGAGTTATTTCGTAAAAGAAACTATGAAATACCTCAAGAGCCGGAAGGTCATTGTATGGAATGACTTCAAAACCTGGCATAAATGGTCCA
>TRINITY_DN267062_c0_g1_i1 len=251 path=[0:0-250]
CCATTTCAGACCTTCCGTAACTAGCTGTTCTGAATTCCCAGTGGGATCAAGTGCTCACCAAGGCACAGTAGGCTAGTCTGGTGAAATGCAACAAGCCATCCACTACCCAGCTCAGCTCAGTAGCACTAAATCAGAACGTTTTCTGGGTCACCCACCTTCCATGGCCAAACCTCCACCTGCCTTTAGGTGCAGGGAACTCTAAGCCCATAGGCCTACTCCTCTTGGTTGCAGGAAGAGCAGTGCTAGTCCTC
>TRINITY_DN267006_c0_g1_i1 len=330 path=[0:0-329]
GTCATTTTGTACAGTACAATCCTCCAGCTGGCTGGCACCAGTACTAGTGCCATTCACTTCAACAGGACTAGTGCTGGAAGACTTGTGCCCATAGGCTGGATTAAAATCCTGTAAGGCAAGTTAAATCAGAACAAGAATTGTAACAGTTCCCAGACTGACAGGGATATTTTCAAAACATCTCCACTAGTAAAACAGAATTGGCTAGGAGTAGACGTTTCAAGAGCCTGACTTTAAACCATGGCAAAACAAGATTTAGAAAAAGAAAGTACTATACCTTCTCTAAAACAACTTCACTTTTCTTCACCTCTAGAACCTTAGAGAGGTAGCGGC
>TRINITY_DN267069_c0_g1_i1 len=440 path=[0:0-439]
CGCTGGCAGGGATGGGCTGTGGCTTCTGAAAAGGCATCACGGTGTTTAGTGACCTGCCAGCAGGCTTGGCACTGGGAATGGACGATGATTGGTAAGGCTGCCCCTGCTGCACGCCCTGATGCACGGCTGAATCCAGAACCTGTTCTAAGGGAAATCTATTTGGATCAGGTTCTGACACTGTGCCCCAACCCCTTGTTGTCCTTTGGGCGAGTGAACTATCTTCTGCTGTGGCTAGAATGTGGTGCTTTATTGCACACCACTCCAGGTATGAGCTGCAGCAGTGGCAATGCTGCTGCTTATGAAAAACTGATGAGGCTCCTTCTCTTCTGCTGGAGCTTGTAAGCAGCCCCCAACCCACTCCCTCTGTTAGCAAAGTCCTCCCACTGTCTGAGCCCCCAGAGGGGAATGGAGAATTGTGAGCTGCAGTCCCTCCAGCTAAT
>TRINITY_DN267005_c0_g1_i1 len=203 path=[0:0-202]
TTCTGGATCTCAGGTAAAACTGCACAGAACGGCTTAATAACTTCTAAAAATTTGATTGCTACCAAAAACTTTTCTATTTTCTGCCATCATAGGGTTGTATGCAAGCTCAAGGATCATTTAGTCCAGCCCCCTGTACCAATACATATCAATCCACAGACCCCACATTTGCATATTTCAGATCTGTGCTTAATTCACCAAGTTCT
>TRINITY_DN267017_c0_g1_i1 len=258 path=[0:0-257]
TAGGCTACTTCAGTTATTGATTATGCTGCCGCTTTCACCCTTTTACCAATTCATAGCAATCTTTCAGAAAACAAAATCGTTCAGGAAAGCAAAGAAATAGGATGAGATATATAGCAAGAGAGAAGCCCTGAAAATCATGTCAAACAGAAGGAGAGGCTGATGAAACAGGTTGCTGCCAATGAATGTTCACTCAGACCTTCTTAGTCTTGTAAGTGCTATCCATTCCTGCCTCCTCTTCTGGCCAACATCAGACTAACA
>TRINITY_DN266987_c0_g1_i1 len=218 path=[0:0-217]
ATTTTGTGTGATGCTTGACACACCATTTCCAATGGCCACTGAAAATAGGAGACTTTCAAGGGATTATGCCTCATGCATAATAAATTTCTAAAATAAGTACTTTTATGCAGCAAGCAATCACACTTAATAGAGCCTGGTTTGCAAAGGGCAGAGGTGGTTGGGGGTGTAGATAATATTTAGCATACGTCAGTGGCATTTTTCCAACTATGAAAGAGGCA
>TRINITY_DN267063_c0_g1_i1 len=326 path=[0:0-325]
CTTTTGTAACTGATACCTTTCATTAATTGATAATCTGCAACTGGTTTGGGTTTATGTTACCATGCTGTGTAAATGGAGAAGCCGCTGGAAAGCAAAAAGGGTACAATTAATATACATCTTTGTACAGTATTGATGCACCATGCTGTGTCTTTCTGTGAATAGTTAGGATTCAGGGGCGTAGCTACTATGGAGCGAGGGGGCTCAGTTGAGCCTGGACCCTGAGGGGGCCCTTTACAAGTGGCCTGAGCAGAGCACTACTAGGAAATTTTCAGACTGGTCAGGGAAGGGAGCAGAGCCAGCACTCAGTGGTACTTTTGAAATGTAGG
>TRINITY_DN266993_c0_g1_i1 len=261 path=[0:0-260]
CAGGGAGACAAGACATGCTGGCAGTTTGTTAAAAAGGAGGTTTCAGTAAAAGGATTTTACTGCATTTCTATTAATTACTACCCCTATTGATGATCATGCTAAATAGAAAACTCCACTTCCAAGAGCAGAAAAAGCCCTGCCACCTATTGCTGTATTTTACAGCAAACAGAGCCCTCTTACAGTAACCTTAACTCTGTATGAACAAGAAGCCAATATCAAATGCAAACTTCCATTTAAAACAGATATTGAAGTAATCAGGCC
>TRINITY_DN267020_c0_g1_i1 len=209 path=[0:0-208]
CTTTGCCTGAAGAATGTCATCCAAATTGCCCTCATTGTAGGTGCACAATCAGGATAATCCAAAGGGGCATGGGATGGGGAGAACATCCTGCTCTCTCCCTGCTTTGGTCATGCCTCCAGCTCCCTCACAAAGCAAATGCACCCTGTCCCTCCCTACTTTCCAGTGCTGTTTGCATCTCAGAAGGGGTGTTCTGTGCCAGGGAAATGGAG
>TRINITY_DN267055_c0_g1_i1 len=219 path=[0:0-218]
GCATGTGGTCCTTTTCCTCACCCCTCGCCAACCCTGATAAAGAGATCTTTTAAATGGATACATTCACGTAGCCGTAATCCTCTAGGAGTGCTAGCATGAGGCAGGAGTAGAGTCATTGGTAAGAATCCCCGTACCTGTACCTGCTGAAACTGTGCTTAGACCCTCCCCCAACAGCAAGGGTAAATTTTAAATTTAATCCCTCAAACTAAATGGAATTAG
>TRINITY_DN267004_c0_g1_i1 len=219 path=[0:0-218]
CCCTAATAAACATCAGGAAATATATTAAAAAACTAAAAACAGTCTTAAAGGAAATCATAATACAAAGCTAATCAGTCATCTCGGTTCAATATATCAATGTATCTTGGTTTTCTTCCACCAAACCAGAGTGTGAGCTGTTTGCCATTTTCCTTTCAATATCTTCATTGGAATTAGCAAGGATATAAGCAATTTTCATATATAAATCCCAACGGATTTTTC
>TRINITY_DN266983_c0_g1_i1 len=204 path=[0:0-203]
CTTGCAAGGGGGATGGAGACAGATGGACACGTCAAGGAGCACCCAGTGATGAGGCTTCGAGACCCACCGGAGGTGGGTTTGGGCCACTAGCCACTCCTTTGGGGTTGTAGGGATAAGCCCCCAGAGGAAAGCGGCTAGGTTTCTCTCCCCTGCCCTGGAACCACTTTAGCTGAAAGTAAATCAAGTTGGAATTTCTAAGAACAC
>TRINITY_DN267040_c0_g1_i1 len=259 path=[0:0-258]
AATACGTCCCTCCCTCCTATCCACCCGTCACCCCCTCACACAGGGCTACACCCCTCCCTCCTCTCACCTGGGTGCATATGTCGGGACCTCCCCCTCCAACCCAATCTCTACTCCCAACACCCTCCTACCCCACTAAAAACCTGCCACTTCTTTGCAAATTTGCTAACTACAGTGCCCACCACTCCAATTGCATTACAACTAACCCCCAACCCCCTCATATCCTGAAAGCTTCGCAAGGTCGGTGCAGATCGGAAGAGCG
>TRINITY_DN267026_c0_g1_i1 len=436 path=[0:0-435]
GGAAGAATCTTTTGCTTTTTCTCTCCTATTACAAATTATCTGATTGTATTAACAAGCTAGATTCTTAGCACAAAGGGTGAATCCCTAGTGTGAAAATCCACTTCAACCTGTCAACTGGCTGTGTACCCAAAGACATTAATAACAGGGTGGGCTTCTGATTGTGTCATCTTATTGGTGCAAATCTCTTGCTATCAACACCTTTCCAACACCTAGCAATTTAGAGAAGGAAATATCTAGTCTACAAACTCAGCTCAGCTTTAAATCCATTTTGTAGGCTTTTGGAGTGTTTAATTCACATCTAAAAGAACAGTAAAGTGATGTTTGGAGCTGAATAATGTGTTCTTGGTAGTCTTCTACCAAGAAATTATTCTACGAGAGCAAAAGTGGCATTGTAGCTTCTGACTGTGACTATGCAATTGCAGCATCATTATTTCTC
>TRINITY_DN267043_c0_g1_i1 len=319 path=[0:0-318]
AATGAAAGCACATTGCTCTCCAAGAAGAAAAGTACTGTCCGGACGCTGCCTGGTTTTTCTAGCCCCTTTTTCTTTAGCTGTTCACTAAATGCTCCGTGTCACTCAGTACGGATTTTCATTTATATCTTTTTTGTGTTTCAGGTTGTTCTCAGGGTGGGATTTTCAAAAACAGGCAGTGATGGTCTAGTTCTTCAGCCATAAATTAGTGGGCATTCTACCACTGACTTCAAGAAAATGAGAGAGATTCAATGCTGATGAACATTCCTGAAAATTCCTCCTTTAATCTATCATTTAGTAGAGCCCCAAAGATTGGCATCCC
>TRINITY_DN267028_c0_g1_i1 len=402 path=[0:0-401]
CCCCCAACACTACACACTCTCCCCTTTCACCAGTCCACTGATCTCCTGCCCGAGCAGGCGGACAGGGGCTTTCACCTGCTCTAACCAGGCATGTGGGCGCTGCACACTTGACATGGGATGTACCATCCCCTTGACACAGGTGGTGTGACCATAGTTGCTGGCGGGGGGGTGGGGCTTAACCTAGTCCAAGTAGTCCATTTGGTTGATTGCTCTGGCACATGCAGTGCACAGCACCCGGGGATAAGGGGTCCACCAGTGCTGCTCTTACACAGGTACAAGGGGACAACTGGAAAGCGATCTAAAAATTCTCTGTAAAAGCACAAATTCTGCATTTGTTTCATGGCAGACAGATTTCTAGGATCCCTGTTTATTACACACTTTTATTGAATTAAATGATTTAAA
>TRINITY_DN266981_c0_g1_i1 len=233 path=[0:0-232]
GATCTGCAACGTCGGGGCGGGCGGCGGCGGGGGTCCCGCCGCCGCCGGCCCCCCTGGCGGCGCCCCCCCCCCCGGCGGGGGCGGAGCCTTCCAAAGGCTGCCCCATCAAACTTTCATGGGAATTTTTTTGCCCCCCACGGGGGCCCCGGGGAAACGGGGAACAAGGGTTCGATTCCGGGGGGGGGGCCTGGGAAAAGGCCCCCACCACCAATGAAAGGCGCCGGGGCGGAAAA
>TRINITY_DN266985_c0_g1_i1 len=223 path=[0:0-222]
CAACGAATATGAAACTCCTAGAAATTTAACAGGACCATATAAATAAGTCCAAATTGTAAGTTATGTAGCTGCACACACATTCTTGAATTTGTTTCCCATACTGAGATGGTATTTGGAAGTTGTGTATAGCTGTACTCTGTAAACAGACCCCTGACAGGTTAGATCTACCAAAAATCACCATAATTTCCCCTTACTAACGTCAAGAACTTTGAAGGGCTGTAAG
>TRINITY_DN267049_c0_g1_i1 len=266 path=[0:0-265]
ACCAAATAACCAGTGATTACTGTTGGTAGCAGGCTGCCTGCAAGCAGGGAGTTCAGTGTGTGGTGCCCATTGATGTGCCATGAAAAACATGCTGCAACACTGGGGTGGGATGGGGGATGTTGGCAAAGGTTGAGAGTCTCTGCTTTGGCCCCCTACACAGTGTTGCTGTGTGCTGCTGGGAAGCTGTCACACACTGCCCTGCAGCTGTCTGCTTTTCAAGAGCAAGGCATCCCATATTACCTGCGTTGGGAACTTTTGATGTGAAT
>TRINITY_DN267071_c0_g1_i1 len=202 path=[0:0-201]
ATCTCCTCTGCTGCACAGTTTCATACCTGGACTCGGAACAAGCTTCGGGCCTCCGCGTTTCCACCTCCCTGCTACAGCTGCAGGCGACCTCAGGCCCCTTCCTGATTCCTGGACCCAGCCCTCCCCTAAAGCAGGGGGGGGGGGGGAACTATTCCCCCCGGGGGCCACTGACAATTAGCACAAGCACCGATGGCCATGTACA
>TRINITY_DN267050_c0_g1_i1 len=205 path=[0:0-204]
CCTCGATCACCAGGTCCGGCTCCTCGCTCCCCTGGAGCCCGAGTCCCTCGGGCGGCGGCGACGGCGGCGGCTGCTTGCCGTCTCCTTCCTCCTCGGACGCCGTGTTGTTAATCTCCCACTGGCTCTTCACCACCCGGCTGCCAGGGGAGGAAGCGGCGAGGGCAGCCGATGCCCCTGCCCCGGGATCCGGCGGCGGCGGCGGGGC
>TRINITY_DN267075_c0_g1_i1 len=203 path=[0:0-202]
CGCCCTTCTGAAAAAGATGCTGTTTTACACCAGACACACGGTGGAAGGGAGGGGCTGTGTGCACAGTGGCATGGTTCAGACAGAAGCCGGACGGATTGGAGGGACTCCTCCTTCGCCTGCTCCCAGGACACCTCCAGGTAAGAGCCAACGGGAACCCTCTACTTACATGGATGTGGTGACCGGATCGGAGAGACTGGTAGGTG
>TRINITY_DN267015_c0_g1_i1 len=318 path=[0:0-317]
CGATCTGCTGTTGAACTTACTGCTGTGATGATTTTGTCTTTTAGACTTTCAGTTCTCACTGTATTTTTTCAGCAGTTTTCTTGACTCTGCCGAAGGACCACTGGGAGCATGAGGAATATTTATTGTAAGCTCTTGATATCCTAATTGAAGGGTGAAAATAGGAAATCTTACAAAAACTTTTTTATCCAAACTTTTAGTCAGAAAAACGTAAAAAATAAATAAAATTTAAAAGGCTCATAAGAAAATTAACACCGAGTTTTAAGGCTGACAGTTGCTTTTCCCTCCTAACAACACTATTTACACTCCTTTGAAGAGGCG
>TRINITY_DN267042_c0_g1_i1 len=232 path=[0:0-231]
TGGGAAAGCCAACATGAAACAAAACATCTGAAGCAGGGACAAATAGATTTTTTTATTTGCTTTACCAGACCAGTTTGAAGCAGGCAAAACTGTTGATTAATGTTTGTAGATCTCTAGTCCTTTCCATTTAGTCTCAATTGGAAGGACAGCAGTAGCAATATAGGCCCTTGAGAATGAAGCTTAATTATCTGCTCTGACTGAGATGATGCTCCCTTGAGGGAGATGGGCTAGA
>TRINITY_DN267029_c0_g1_i1 len=214 path=[0:0-213]
GGCTCGGGTCATGCAAATTCTAAGGCCGGCCCTGACTGTCAGCAGCCTCAGCTTCTTCCTGGCCAGGACCCATCCCGTCAGAGAGAACCCAGTCTACCAGTAGCATCACTGGGAAAAGACTGCACCCCTGATGGTGCTGACCACAGGTGGGTGCAGAACATGGGGCATCTCCTCCTTCCAAATCCTGTAGCAGCCCCAGAGCTCGATTCCACAC
>TRINITY_DN230711_c0_g1_i1 len=388 path=[0:0-387]
AAGGCAATGACTTTTGTTTCAGCCAGTGGGGTCAGGGGGACGGATGTACACAGTCTCTCTCAGATTCCACAAAACACACTCAGCAGCTCCCCACCTCCCCAACCTGGAAGTGTAGCAACAGCAGTTCTTCTGCTGCTGTAGCGTCAGCCACAGGAACTGGCTCTGGTGGAAGCTGCCAAGCAGCTGTTGCCAGAGCTAGCCCAAACTGTTCAACCTGCTGAGAGTAACCACGAGTATTCATGTCTATGGCTTTCCAGTCCAGCATTTGGAAGCCACCAATTTAGAACTTACAACAGATGTGAGAAGTCACAGGAAAATGCATTAACATCACAAGTGTTTTTTCTAATTATCAAATGCAGAAGTGTCTTGTACTGTGTCATTAACAAAG
>TRINITY_DN230724_c0_g1_i1 len=286 path=[0:0-285]
TGACACCATTCTAGAATTGCTTAGCTTGTAGTTCTGACTTCATAATTGCCTGAGGAAAGGCCCTGCATGGCCTGAATGCTCACACACTCTCGCCACTGGAAGTTGCTACAATAAAAATACCATCGGAACGACTTTGTCTTCATCTCGGAGATGTTTAAGCAAAGTCCCCACTGGTGGAAATGCTTACAACAGGCCATTTTTCTGGAAACACGTGGAATAACAGGACTCCAGAAGGGCAAATTATTATGTCGAGTTTTATATTCAGATTTGTGGAGGGGGTGGGGAT
>TRINITY_DN230723_c0_g1_i1 len=422 path=[0:0-421]
CTGGATAGGGAGTGGGGAAGAGTGCCTGACTGAGGTGCGGAGAGAGGGGTGCAGGGAACAGGGCAAGAAAGGGGAACAACAGGTCATGGGGCTTGGACCAGATTCTAGGAAGGGGGTGTAGCCAGGGCAGCTAGGAAAAGGCTGTCAGGAGAGATAAGGGAAGCAGGTGTGGGCACGCCAGGGAGGACCGTAGGAGAAGTAAGGGGAGCTATACAGGAAGGGAAAGACAACTCTGCCAGACTGTAACAAGAGATAGTAACAGTCAAGACACAACCATAGACCAGGCTCACAGTAACACGACCACAGATGAGACCAAGATGGGGGAGAAAAAGACCAAACACAACAACAAGCAAGGCAAAGTGGGAGTAGCAGCGAGGCTGGGAATGACTCTGAGAAACTCCGATAACCAACAAGGGTTGGAC
>TRINITY_DN230655_c0_g1_i1 len=252 path=[0:0-251]
GTCCTGTCGTACCCCCCGCAGAACCCAGAACTGAAAACTGCCCCCCCCCCCATTGCTGCTGCTCTGTGCGCCCAGGAGAGACTTCGTGGGCTGTAGGGGAGGGGCACGCAGCCCCACAGCCGTCTCCAGATCTGTGGGGCTAGTGGCTGGCAATATTTGGGCCTCTTTTCCAGGGTGGTGCAGCAGCTGGGGGGCCTGGAGCAGTTCTGGGCCCCACAGCTTGTTCCCTTAGGGGCTCCCCTTTGTTCCCCC
>TRINITY_DN230699_c0_g1_i1 len=213 path=[0:0-212]
GCCCAACCAGCTTGATGAATATTCATGACACAGCCCCTTCAGCATTGGTCTTGTACCTCCTACCCCATCATATTGGGACTACTTTCATTTCCCCACAGCTATATTATCCTGCTGGCCCAGCAGGGTCCCTGGTCCCCATCTTACAATCTAACCTATACTCCCTGCTTGAGGCCATGCCATAACCAGGCAGGAAGGTCTAACATTTTGTCCAGA
>TRINITY_DN230672_c0_g1_i1 len=221 path=[0:0-220]
ATTGCTTATGTACAGAACAAGCACATACATCATAACGTGGTCCTTGGTTTCCATCTACAGATATCAAGCCATAGCAGGCTTCTTTAGCTGATGCTGGGACAGTAGGACCCTGGGGTATTAATAGGCAGGGCCCTGGACATTCTGCGTTATTGTGGTTGTAGCTATTTTTGCACAACTTTGCATTTAGCCAAATCATTGCAGAAATTGCCTCTGCCAGTGAG
>TRINITY_DN230677_c0_g1_i1 len=227 path=[0:0-226]
CTTATAACAACAATTCCAGCAAAATATGAAGAGGACAAACATCCTGCTGGCTGAGTAATAGGAATGTTTGAAATAACAGCCCTTTGCTTTGGAGCATCCCACTTTCTAAATGAGAGTATCCCAAAAAGAAGGCTACATTCCCCAAAAATCCCAGAGGAAAGGTAAGCAATACAACTAAAGTAGGTTATTCCATTGCTCTAGATACTACTGCTCTTCTTGTATGTGAG
>TRINITY_DN230694_c0_g1_i1 len=205 path=[0:0-204]
AGGGTATAGACTACTTTACAAAAACAGTGAGTATTGCATCCGTAAGTGTGTAGAATTTCTTCCCATACTCAAAGAGACAGACCATAACAGCTGGAGAAGGAAGTTAACATACAAGACGTTGGATCCACACCACTGGTATCAATAAGTTGTGCTAACTTTATACAGATGTAACTTGAGAGCAGAATGCCCAATTGGGTTCCTTACC
>TRINITY_DN230658_c0_g1_i1 len=243 path=[0:0-242]
CAGTAAAGCTGACCTTGAGCAACCCCATTATCATCCAAAGCAACAGTAAGCCCCATAGGATTAAGACGACTGTAATGGGTGTTAATAGCAGGGTTTTGCCATGGAATAATATAGCCACCTCGGATATGAAGATTGATATGCTCAAGGGGAGTTGGTAAGTTTTTTACTTGTCCCCTTACTCCAATGTACTCTTCTGTGTAGTAGTCATACCAGCGGGCATTAGGTATATAAGCATCCACAGAC
>TRINITY_DN230652_c0_g1_i1 len=237 path=[0:0-236]
CCCCACATCTTGGTGAATTGGGCAGTACAGATAGCCCGTGGGATGCTTTATCTGCACGAGGAAGCCATTGTTTCCATCCTACACCGAGATCTCAAATCAAGCAACATTTTGTTACTTGAGAAGATACAGCTCGATGACATTTGCAATAAGACCTTGAAGATTACAGACTTTGGCTTGGCAAGGGAATGGCATAGGACAACCAAAATGAGTGCCGCTGGCACCTATGCATGGATGGCC
>TRINITY_DN230745_c0_g1_i1 len=361 path=[0:0-360]
CCCTGCTTCTGGAGTGCTAACAGGAAACAAAGTCTCTCTAGGTGATTGCTGGAAAGCATAGACATTGGGGGAAAGGAAAAAGCTATGGTAACCATGACACGCCACTGTAAAGTTCCATGATTGGCTTGTTCTGGCCCTGGCCTTTCTGTCCAGCAGTTGAAGGGTTCAGGAAAGCAGCCACCTAGCTCACCACTCATTACCATCATGGTCATGCTTTGTGCGAGGGACAGCCGAAGCCAACATGATCTGGAACTTGAAGAGTTGAGGAAGCAAGGATTGCTGGGCTGGCTCATCATCACCCACCTGCACCAGAATGTAGTGACTGCTGCTCTAGCTCTCTTCCCCCTCACTCACTCTGAAT
>TRINITY_DN230660_c0_g1_i1 len=241 path=[0:0-240]
GCGCAGCCTCTAGCACAGTGAGTCCTTGCAGGATGGGCCCCAAAACAGTTCCAGGGGATTCAAACCACCCCCACCAGCTCCAGATGAAGTCTCCGGGTATCTCTTCCCATAGGCCCCCTGGCCGTCGGGCACCGCCCCACTGGGCGGGACAGAGCTTCCCAGCTCCGACCTTCCCTGCTCATCTCGCTTCTGAGGCGGAACTCTCTGATCTCACTCGTCCCTTACGTGGCTACGACTTTGC
>TRINITY_DN230713_c0_g1_i1 len=287 path=[0:0-286]
CTGCTATGCCACAGGGATGCTTAAGTCACCTTGTTGCTCTGTTTGTTGAGTGTGAACTTGCAAGAGAAACTGACTTCAGCTAGGTCATTGATCATTCCACAATGAAAAAAAGCCAGAAGACAAAAGCTTTACAGTGATATGGTCTATGTCATTTCAGACATATCATAGAAAGCTTGCTTCATGACTCATGGGATGGGACTGTGGCAGGAGGCTTGTGTTACAAGTTTATACCAGGCCCAGATAAATGATGCTTGGGCCCTGGTTGGGAGGCATGATAGCACATAGGG
>TRINITY_DN230740_c0_g1_i1 len=316 path=[0:0-315]
AGTGTGTGACACTAGAGGTGTTCCAAGGTGGACCCATAGCTGGAAAACTTCCACCTTCCCCTGCTGATTAGTGATTATGATCCCAGATGGGCATCACCTCTGTTTCTGGTAACGGCAAGGCTGAGGCCAGCTGAACATCAAGCACACACAGCAGAGTCTGCTTCAGCTAATGGATTCACAACAGCTGGGGCACAGTCAGTCTTGGGCAGAGAAGCATGGATTGTTAAAAGCAGCTCTCTGGAGTTTGCTACGTTGCCAGCATAGGGTCCCCCTTTACCGAGGGAACTGCTGGAATTTAAGGGACAGGAAACGGGAG
>TRINITY_DN230691_c0_g1_i1 len=328 path=[0:0-327]
CTTGTTTACAATATGGTTGAAACACAAACAACTTATCTGCAAAAATATCAATCTATTTCAGTAGACACTACAGTTTATTAAATCATGTTAGAAACTGACTGTTACAACCTGGAAATTCTTAATAAGTAACTGTTCAAAGCAGTTCTCTTAAGTATAGAATTATCTAACCAATTCTAATTAACATCCTTTCTAAACATTTATTACAACAAGTTCAATGCCTGACACTTCTATTACTATACCTTTTGTACACCAGAAGAGAAAAAAAATTAAAATTGTTACTTGGTCCAGCACATTTGGCAATCCATATTTAATTTTATGAAAATGTGCT
>TRINITY_DN230727_c0_g1_i1 len=264 path=[0:0-263]
CCAACACCCAAGCATTAGTAAGACCTAAAAACCAAACATACAGATCACTGAGGAAATGGAGTTTGGTTACTTTTGCTGCTTTGAAAAGTCTAAAGATGCCTTTTCTCTAATTTTATTTTTTTATAGAAAGGCAGCAGAAGTAGGACTGGGCTTTTTCTTCCACTTGTTGCCACAACTCCCCCTATGCAGTGATATTTGCTGAAATCTCCTTCCACTTTTAGAATTGGCATATGCCTTATGAATCAAAAGTACTAGGATTAGTAC
>TRINITY_DN230734_c0_g1_i1 len=535 path=[0:0-534]
AGGCAGCTAGTGGTCCAAATCGGCTCAAATCGGGTTGGGGAGCCTTCTCCCTCCTTCAGGCAACCTTGAAAACAAGCACAAGTGCCACAGGATACAGAGGAGCTTGGAAGGAGGAAGTAACTGAGGAATATGCCCAGAATGGGAAATGAGGTGGGAGGGTCTGTGTCAGGGATCCATCCGCAGCTCCTGAGTTCACTCTTCAGTGCTTGAGGGGAAGGTCTGGATCCATGAGCCAGATCAGGAAGTGGGCTGGGACACACACACGATTTGACCCATGGACAATTTCAAGGTTAGCGAGGAGACTGGAAAGTCTGGTTCTGTCAAATTTCAGACGCCCTCCAATGCACTTTGAGTCGTCAGAGGCGACATAACAACGTATGATGCCATCTACAATAAAATATGCCGACAGGCCGTTGCATTCAAAGAGCAATGCTTGACTAGTCTGCGTACGTATCTGGGTGGGGAAGCCTTCTCTTGACTGGGGGGCCGCTTTGAAAGTCCGTACAGGCTCCACAGGCCGCAGAGTCGTTGAGGG
>TRINITY_DN230729_c0_g1_i1 len=272 path=[0:0-271]
AGCACCAGGTACATCGCTGGCGCTAGATAAATGCTTCTAATAAAATAATAATAATAATCTGTCTCGCTAGCCAGCTATGGGACGCCCTTGGGCTCTAGCAGGCTGCAGGGTCAGTTTAGGTCTGGGCTGGGGAGGATCTGCAGGGTTTGTGACACAAGGCAATGAGGAAACTTGATGGGCTTCTGGCAGCTGGGTCTTACCTGCTGTCTCCCGATTCCAGAGAAATTGCCCAAGCCTTCCATCTCTGCGATCCGCCCTGGGCCGATTCCCTT
>TRINITY_DN230696_c0_g1_i1 len=337 path=[0:0-336]
TCTTCCGATCTCCTGCCAGTATTATTGGACAACCTGCATAGTCATCCTCCAGGGATGCTATAAACTCCTCCATCTGGAGCCAGAAATTCGTAACCTTAGGCCACCGGGAGGGTAAACATACATTCAAAATTATCTTGCCACCATTGTCCAGGCTGAATAGCATGGCCAAGCTATTTTGGGGGGATGTGAGTAAAGAACTCCCCTAGATAGGCAGAGAAGAATTTAACATTATCAAGAAACCTCCGGAAGCTCGGCTAACCCCACACCCATCTCTTTTTTATTTTTTTTTAAATATATATTTTTTTATTTTTATAATGTTCAAGATCGGAAGAGCGTC
>TRINITY_DN230687_c0_g1_i1 len=225 path=[0:0-224]
CGAGCTAAGTATCGGGTTTTGTATCTTCTATTTTGCTTCGGTGATAGTGTGTACGAGCGCGAGTGTGTTGGGGTGCGGGGGTGACCTAGTGAGCCCTATGTGCCTAACAGCCCTGCAGCATTCCCCCCGTGTAGTCTAAGAGCATGAGCGGTGAGTGTGTGTGCCAAGCGCCCTGTCCCCACCTGGGTTTCTTCCCCGCCTCCTCCTTGCGTGGAATCCCCTTTC
>TRINITY_DN280373_c0_g1_i1 len=229 path=[0:0-228]
CGGTTGCCGAGTACACACGGCACAGGTAAATGCCGAAAGGGTTGATGAGACTAGGCAGGATCATCGCCCAGATTGTGTCCACCAGACCGACCTTTGAGAACATGAGATATAACGGGACGGTCAGCAGCATGATCGGCAACAGGGTCGCCGCCAGCACACAGTTAAACACCGCATCTCGCCCACGGAACCGGAACTTGGCCAGCGCGTACCCGGCCATGGCCGAGATCAG
>TRINITY_DN280365_c1_g1_i1 len=439 path=[0:0-438]
CTTCCGATCTGTCCAGCCATAACTGTTTACAGCCCCCCCCCCCTTGCTAACAATAGCTGGCAGCAGCGTCACTCCGGCTGGGACCCCTTCATGTAAAAAGTCATTGGCTTCTATGCAGCTAATATGGAGTGAGGTGGTTTTGCAGAGAGCCTGGAGCATTTCCAGTTAAACCTCCCCAGTCCCCAGCATTTCTCATCCCTCCTCTGGGAGCCACCTTCCCTGCTGTCTCCAAAATGCCTGACCCAGGCACCCCTCCCCAGGGCTCAACCACTGGCCTTTAAAACTGCACAAAGTAGCGGAGGGGTTTTAGAACGTGGGTCTCATGTCCCAGAGCCGTCAGTCAAACTTTGTACTTGCCACTGACTGAAAACCATGAAGGGTGTTTTTAATAAAGTTTATAAATGCTGAAAAAAAAAAGATCGGAAGAGCGTCGTGTAGG
>TRINITY_DN280316_c0_g1_i1 len=250 path=[0:0-249]
GCAACATACTAGTTCCACTTTCACAAATTAATGTGAAAAATTGCTGGTTTTTAGGAGAGCCATGTCACTTCTAGCCGTTTAAGTAGCAGCCCTTTTTAAAAGAATTGGGGAACAAGTGGCCAAGAGAAAAAGTGCTAAGCCAGTGTTTCATGAACACAGATGAAGCTGAACAAAGTAAGAGGCTTTTAAAAAACACTGGTGTTTGATACATTAGCACCAGAACAAAAAATTTTAGGATGCCAAATGGAAG
>TRINITY_DN280352_c0_g1_i1 len=575 path=[0:0-574]
GTCTCTCCCAAGGGGGAAGGCGTCAGCAGACAGGCACTTGCTTGGTAATCGGGCTCTCTCTAGCTCACCCATAGCAAGCCTAGGCTTTGGTAGTGCTTTGCAGGATCCTTAAGGGAGTGACTGGAGGAACAGAGCCAGTCCCTGAAGTCAGAAGCCTGGATAGGCCCATTAGGAGCAGAAAGGGGCTGTTCTCACAGTCATACCCACAATCACCAACTTCCAGGCTAAATGTGATAGCGATTTTCAGTGCAGTCCTTCTACTTGCAATCCCCTCAGGCTCCCTTAGCTGTGCTTCCTGGGAGGGAGACTGGGCAGGCCTGCAGTCAGAGCACAGACAGGGTGGTGGTAGTGGGTGGAGGACAGGCAGACCTACATTTGCAACAGGGCCAGACAGGTCTGTAGTGATGTGCAGAGAGGGACACAGCTGTAGGCTTGCATTGACTGGAGATCGTGAGGTGTCATGTGAGCATCATGAGGTGAAGGAACAGGCAGGTCTGCACTGACAGTAGGGAGTGTTGAGAGAACAGGTAGGCCTGTGCTAATAGTAGCAGGTGCTATGATGGGATATGCAGACC
>TRINITY_DN280299_c0_g1_i1 len=264 path=[0:0-263]
AGCGCACTCCTTAACCACCTCCACTTCCAGCTCCTATCTGGCTTGAACAAGAAAGTGACCCATGGGAGGGGGAAGGTTCCTCATCCCAGCTGCAAGGCATTGTTTTGGAACCTTTCTGTTTGTAGAATTACCCATCTTCCTTAGGCTGGGTCAGGCCCTGTTGCAGAGTGTACGTGTCCTTCTTTACTAATTCCACCAGCCCAGTCTGGCATCTGTTTCTGTTTAGCATAAGGTTGTGTGCATGTGTGTGCTGTGTGCACCCAC
>TRINITY_DN280284_c0_g1_i1 len=212 path=[0:0-211]
GGGGGATCCTGAATGACAGAACAGTAAAAGGAGCATCGGTGAGCAATTATAGGGGTGAGGAACTAGGAAAGGTCTGACAGATGAGGTAAATATTTAGGAGGGATTTGAAGGAAGGGAGAAAGCAGAGCATTTGTGCTTGGGAAGGGAGTTTGAGGTGGAGGATGCCACATAGGAGATGGGGTAAAGACAACTCTGGAGCAGGTGAAAATGCT
>TRINITY_DN280360_c0_g1_i1 len=434 path=[0:0-433]
TTAAGGGGTGTACTCAACAAGGAGGGCCCAGATCATGGATTAGGTCATTGATCTGTCCCCTGTCCTTATGTGCATGCCCTCACCTTTGCTCCCACACATTGAGCTTAGTTTTTCAGTGCTTGAAGGTGGGAACTGGATCCAGGAACCAGACCTGGGAACTGGAAAGTAGCTACACTAAAAACTACCCATGGACCGCGTTTGGCCTCTCTGAGCCTGAGGTTCCTCACCCCTGCCCCAGTCGTTCTAACACACTGGAGGTTGTTGGCCACCAGGTGTTTCCCAACAGAACGATAAACATGTTGCAAAGCCATACCACATTGAATTCAATGACATTGTCATGATTGGAGAGCTGGTTATAAGATGTCATAGCAGATATGCACTGGACTAGCTACCCGACAGTCTCCTTCTGTCAGCCCCATGTGACCAATCTCCAC
>TRINITY_DN280358_c0_g1_i1 len=314 path=[0:0-313]
CTCATTACAAGTTTGTGCTAGCTCAGAATTGCAAGGTACCTAAATTCACACTTGGGCATAGAGTAAGTTGGCTAGTGAAGTAGGGGAGGAGCTGTAGGTGGACTAAAGATTTCAAAATTTTCTCAATCCCATCTGCTTATTTGACTGAAGCAGTCAAAATGGCTTGCTGTTGGGTTAGTATAGAGCTGGTATGCCCTTTTCCTATACATCTTCCCTACCTTTACCTTGCTTGTCTGAGGATGTAATGAACCTCTTCTGCTGGTGTTGAAGTAGGGTGGCAACAGACAAGGCTCCTTTCAGTGGGGTTTGGAAAG
>TRINITY_DN280319_c0_g1_i1 len=319 path=[0:0-318]
TTGCAATAAACATATTTAATAGAATTATTAGGCTTTAAGGCTACATTTCAAATATGAATTTAAAAAAAAATATTTGTACCAAGTTCTGCAGTGTCTGGTTTAAAGTGTTCATTGTACGTAAGTGCAGCCACACCTGCCCAGCTTTAATACAAAAGTAGATAAGGCTATTTTTAAAACACACATGGACAGATCATTCCTATTCTTTCCCCACAGGTTTTAGGAAGATGTTCTTGTACTTTATCTTCGTATCGCAGCCTATGTAATGAAAATGTTGTTTTAGAATACAGAAAGTGCCTGCTCTCAGCCAAGTACAACATTT
>TRINITY_DN280382_c0_g1_i1 len=203 path=[0:0-202]
TGGGGGCCTTCTCTATGCATTTGATCCTATATGAGCAGGGTTTGAATTTAGCCAATTTGAATAGAGCTGGCATGGCAGTCTAACTGGGGAATCGCACCTTTTTATTTGGCCACCACTCAGGGATTTGGAAACCACTAACAAGAAATAAAAATAAAACCCCCACACTTTTCTGTTTGTCCACCATTTGTCAACCTAGTCCAGAC
>TRINITY_DN280303_c0_g1_i1 len=563 path=[0:0-562]
CAGAGAGTTTTATGCTCACTAATAGAATAGTTCTCTTGACACCTAGTTTATTCAAATAGGCCAGCTGTGCTTCATCGTTTTTATGGTGCCAAGGAGCATGGACGATCCTTTACAGAAGAAGGAAAGTCTGCTCTGTAGACCGGTCATCCTGAACCACTTTCAACGTTGGAGAATTATGGCAAGCCACAAGATTATTTCGAACATCCCTGGAGCTTGGAGTTGCCTCTCTGACCTCCCCAACATCTTTCTTCACAAGGGAACTGGTGCTGGGCTCTGAGACCCTCCTCAGAATTCTGGGCTGAGCAGCTGAACAGGCAAATTAACCTTGAAGGTCCCAAACCATGCTCTCTCCCCTCCTAATCCTCACCCTCTTTCCATAGTTTGCATTTGGTTATTGAGCCGTCATGAGCAACTTGAAAAGGTGTCTTCGCAAACCACAAGGTTGGGGACCACTGCTCTTAAGTCTGTAATCCAGGGGTGGGGGAAACCTCAGGCCCAGAGGTCAAATGAAGCCCCTGGGTAATTTTTATTTAGCTTTTCAGTTCCTGGATCTGGCCGCTGGC
>TRINITY_DN280326_c0_g1_i1 len=256 path=[0:0-255]
CAGAAGAGTGCTGCGGCATGTGCTGCATTAATGCACATTAACATCAGGGGTCAACCCTATAGATTTCCTGTGAGTTAGGGGGGAGGGGGAGATACCGAAGCAGATTAACTTGGTGATTGCAATCACATTCAGCTTGTGGCAGCTGCTGTGAGACTGACTGCAGCTCTGGAGAGTGGTAGGACACTGGAAAAGGGTCAGCAATATGTCACCCACCAGGTCAAGGGGTAGGGTGGACTGTTTGTCCTGAGGAAAGGAG
>TRINITY_DN280289_c0_g1_i1 len=334 path=[0:0-333]
AAATCATCCTCAATATCCACACCCATAAGTTGGGCAAGTTGTAAATCCTGATTGCCAATTCTTGCATTTAAATCACCCAAAATTACTATACAGGCACTGGGGGAGTCAGCTTCGAGCTGGCTTATAATGTACCCAAAAACTAGCTCTATCCTGAAAATCCAGCCATGGAGATAAATAGATATTAATCATAATTAAACTCCCCTCCTTCGAAGGCGATTTTCACTGCCCGTGTATTTTCTGGTATATTTGAAATCTTTGGACATACTGCTTTACATGCCCAATTGACTCAGAGCACATTCCCACATACAGCAAATCAGCACATGTTTCTTTCCCC
>TRINITY_DN280330_c1_g1_i1 len=711 path=[0:0-710]
GGGAGAAGGGACGAAGTTGGTTAGGAGAACAGGGGAGGGTGAGAGGGGACAGAGGAGAAGTGGAGTTCATGGACTGGAGAACTGTTCTACATATCTGTACATTCCAAGAATACCTATTGCACTTAGAACCTTATGAATTATAATATTGCTTTTAAAAACTGCATGTTCTTCAGAGTGTTCATTTTGCATAAAAAGCATAATGAATTCTTATTATGAAAGGCCCTTTTCTCCCATGAGACTTTTGCTGTTGATGTCAGTGCAAGTCTTAAACGAACACTAACCCACATCTCTTGGCAAGACAAGGCTGTGTCCCTGGGAGGGCTGAAATCACTCAGCTGCTTTCCACAGTTCTCTTGTGCTAAATGGATGAGCTTGGAGAAGCAGCCTGTGTCTATTGATAAATTAATTATAGTCATGCAATGTGGCTGTTTTCTGCGAGAGGTGGTGGTGCAGGTGCTTTGGGGAGCAGGGGAAATCCTGCAGGGAAGTTAACACCATGTGAATGGATTGATTTTAGCCAAATGATCAATTTGTTAATGGAATCTGTGTATTAAGTAAAATGTGCCATGATTATGAATTCCTTTTGTTAGAAATGTGGATATTGTATGGATCTCCAGAAGTTCCATTGTAATTCAACATTAGTGCAATGTGCCTTGAAATAATCCTCAGTTCTCAATAAACAGATCCATTTTGTAAAGCTTTCTTCAGATT
>TRINITY_DN280363_c0_g1_i1 len=202 path=[0:0-201]
CCGATCTGGACACTCCTCACTCAGGACACCCCTGCCCAAACGCTATTGTCTCCATCCGCCCGTCCGGCTCCCAGAGTTTCAAATGAGCAGCCCCTGTCACCGTCACCAGCACCTCCAAACCACAGGTTGGGCTGAGGAGCCGGCCACACGAGGCTGCAGCATGCCTGGACTCCTGCTGTGCTGCAGGATCGAACCCGCTGCC
>TRINITY_DN280369_c0_g1_i1 len=1164 path=[0:0-1163]
GCGTGTTATAAGGCAGGGAAAGGTCTGTGTGTGTGTGTGTGTGTGTGTCTGCTAGGCAAAGGCCCTTGTCCCATGGAGGCCCCTTTGGGCCGCAGCTGGGGTAGAAGTTCCATCAGCACTCAAGGTTTGAAGTTTGGCCACCAAGCTGGAGTGAGGCCCCAGGGGTTATTGGGAAGGGGCACGATGGTGGCCTTGTTAGCTTGTGCGACTTTGGTGTCGGATTGTCTGCTTTTCTCTCCTGGCTAAACCAGAAGTCTTTTAGGGGTGGGTGAGTGAGTAAAGGCCCTGAATGTCAAACAAGTCGTATTCCTATTATGACCCGTTGAGTGCAGGACTGGATTCTGAATTGGCGCAAATGGGTCATTTCAGCCATAGGGATGGGGTTTTTTAATAATTTTTAAAAAAAATCTCATTTCCCTTCCTGAGCAGTTAGAATCGCAGTGCCTGACGTGAGCCCAAGCTAGGATTGGTGGGGTTGAAGGCTGCTGCTCGGCTCCAAGCCCTGGCTTCTCTCATTTGAGAATAGAGGAGACTTCTGAGCAAACTTGGTGGCTCGATGTGAGAGTGCTGTGTCCTATCTTTAAAGCATTGCGCCTGTTCTTAGTACCGCGGCCCCATAAAGCGGAGGGGAGCTATGAGGCCAAACCCCAGAGGAATATTCTAGCCCTGGGCCCTGCTGTGTTAGGAGAGAAGCGTCGTGAACCCTGAACTTAGCCGGCTTCTCAGGTGGGTTTCCCTGTTCTTTCCATCCGGGTTTCTACGGGGGCGGAGGGGGACGTACGGCTGAGGCAGCCGAGCTTGTTGAACGGGACCCCGGAACGCTTTGGCAAGGTCTGTTAGGAAGCCTCGTGTGTAACTGCTCCTAAACGCCCGTGATTAACTGAGACGAGGGGAGCGTTCTGGTAGTGGCAAGGGTTTTTCTTCAGCACTCTTCGGTAAATAGGATTCTGCCATCCCCGTCTATTGCTGCTTCAGAGCACTGATTTCTGGGGTCACAGCTAAAGCTGCGGGTGCAAGAGAGACGGAACGTGAGAAATGTGGCCGGCCTGTAGAAACAGGTCCTTTCGGGAAAGAACCCAGAAATGGGATTTCATAAAGAATTCTTCGCAATAAACACACTTTTTAGATCGGAAGAGCGTCGTGTAGGGAAAGAGTGTAGATCTC
>TRINITY_DN280307_c3_g1_i1 len=528 path=[0:0-527]
CATGCATGGATGGCCGCCGGGGGTGATTGGAGGGTGGTTGGTGTCGTGTCTGTTTTCACCCAATGTCTCTTAAAACAAGAGAGAGCCATTGATTGGATCAGCATGTCAAATGCTGCAAAACAATGCTTGACTCCTTTCCAGATCCTCAAAGTCAAAGGGAAGGATTTATGTGACCATGGTGCCAGTTAATCAGGCCTTTAGAGGAAAACCATATTTCGCTCTTCTGAAATGGAGTGTCGGGCATGGACAGGCCCTTACCATGTGGGGAGGGAAAGAGTAGGGAGATGCTGCTGTTCTAAGCTGGACAATAATGATTTGAAGAGTCCTTTCAAATGTCTTTGTATTAATTTAAGAATACCACGCTTTACTATTACAAAGAAAATCTTAGTACCTTTAACAAGGCCTAGTACCAAGATAATAAAGTAGATGTTTTAACAACATTTTTGTTCTTTTAAAAAAAAAAATTTGCTTCTTTTAGCCTTTGTAATAGAAAATAAAAGTGTGCACTTTAAACCCTCAAAAAAAAAA
>TRINITY_DN280340_c0_g1_i1 len=612 path=[0:0-611]
TTTTTTTTTACCAGAAGATTAGCTGCAGTTTATTAGCTTTTTATAATGTATTGGCTATATTTCCAATACAGATTGTAAAAGATTTCAAAATTAAAATATCAAAAAAGTTGAAAAACTCTATTTTTATACGGTAAGTAGACAAGAGGTAGCTTTCAAGGTAGATCTTGCAAGTAGCTTGGGAACCCTCAATCTACCTGAAATCAATTTTAGGACCACATGAAATTGTCTGTGGCTTATAACAAACTAGCAACAGTTGACTTAGTGAGGCAAGGCAGCCTGTTTTCTCCAGAGAGACTGGGCAACTGGAAAACCGGTAAGCTTTATTATCTCAAAGATACCTAGTGCAACGTAGGGTAAAAACAGATGTGACAGTGGCCCGCGGGATCCACGTGCACAGGTACCACACACGCCAATCTCCGAGGTAACAGCCCAGGCTAAGGCCGGCCACACTGGGTCACAACAGGCCAAAATGGGTCACAGTGGGTTACTAATTTTTTTACATTTTTACACCGCCCTTCTCAAAATACTTGAGGTGGCTCGCAACATCGAAAATATAAAATACAATAATATACATTTTAAAACTTTGAAACCCCATTATCCCCACCTCCCACC
>TRINITY_DN280337_c0_g1_i1 len=211 path=[0:0-210]
GGATGATAGATTTAACAGTCATTAATGGGCGGGCAGAGATAAGGTTCAGAGTGTAGTCTTAACGTTGCAATTTCCTGATTTGAGTGCTTAGCCACGCAACCATCTTTTAATATGGAATATTTTCAATCTTGACTTAAAATACAAATGTTTTACATCCTGTAGAGATAATTTGTTATTTATTTTCTGAATAAACTATGTTTTGTTTAATGGT
>TRINITY_DN280322_c0_g1_i1 len=215 path=[0:0-214]
GGTGAACTAGATAGGGCATGTAAAGCACATTGAATATTAGAAGTGCTTTGTAGATGAGGAGGAGGTACAGAGAAGTAGCATACTAACTTGGTAGCAAAATCCAGAGTAGGAATCTTAAAGCCGAGTTTCTCTGTTCTTGAATACTTGACAGTTCTCTGTCTCTGTTTGTCTCCTGAGGGGTTCGTTACTCTGAAAGTCAAACCAGCAAAATCCCC
>TRINITY_DN280324_c0_g1_i1 len=256 path=[0:0-255]
CAGGCTATCAAAAAATAAAAAGAAAGAGGTTTTTATACAGCTGGCGGTAAAAGAGCACTGTGCCTTCAGGACAGGGCTTCAGCAGATCTACTGTCCCTTAATTCTGAGTTACCATTAGGAGACAGCTGGGGGCACCAACAGAAATTGCCCCTGTGGAATGCCCCAGCATACAGACATGTCCCTACCCCCTGACTTCTGGGATCAATCAATCAATGATTTATTATAGTCCAAGACCATATTAATTCTGGGATCAAGG
>TRINITY_DN280371_c0_g1_i1 len=264 path=[0:0-263]
ATCTGAGGAAATGGGTGTGGTTGGTTCCTGATCGAGTAGTTACCACCGTATGGGGAGGACATTCTGGGTAGCATGTGAGGCGGCATTCTGAAAGTGTTATAACCTCCAAAACCAGGGTAACCAGGATTGTTGAAATAAGGATTTCCTGAAGGTAGTGGTTTGTAAGAGATTGTATTATAGTTGTCATCAAACGGATTCGCTGCTATAAGGTGGTCAGAGCTTGGATTTAGCGGTGGAGCATACTCGGATGGTGGAGGAAAGGAT
>TRINITY_DN280310_c1_g1_i1 len=1141 path=[0:0-1140]
GGACTATTTAAGTAAAAAATATGATGTTCCCCCCCCCCCCCCCAAAATAATAATAAAAAAATCAGTGACAAAACTTCATGGTTTCATCCCTCTTGTTCCTGCATTGAAATAACCACCTGCTTTTTAGGCATCAAATATTTCCCTGGAAGTGGACCCTGACTTCACAAGTACAAGGATTTTGGTTCTGTTCTCCAGGGGATGAGACTTAGTCAGTTCCTAGAAAAGAGCAACAAACATGCCACATGTGATAAGGCTTTGTAGATTTTTTTTTTTTGGTAGTGTAAAAGTAAACTAAACATATTTTGTGAAAGTAACGCATCCCAACAGCAATAATCGTGCCATAAAGACACTACCAGGGTCAAATTATGGGATTCCAATGCAGGAGAAAAACTAGATCTTTTTCACTAGTATTCACTTTTGAAGGCATTCTTCCATGGAAAAAGTTCCTTTTCTACTTTCATTTTGCAGAACACAATGAAATGTTTAGGAATTAGGTTTGATCATACAGACATTGGATTTTTTTATTGACTGCCTTGCAGCATTACACTTTTTCTAAAGATTTAGATCAAAACTGTTTCAGACGGAGTTTAATGGTTACAAAATGGAGAAACTTACATTACCTTTTTGTCAAGAGATTTAAAAATCTGGATTTGCCCATCCTTTGTGGGTTCAGGAATGCTTAGAAATTGGGCCTTTTGCTGCCTGTAAATATGGCTGCCTTGGCCTACGTTTTACTGGTTAATTTGAATTTAATTTCAGATTGAATTTTGTGTTTCCATGAACAAAAGGAACTTTTTCCTAAGAGGAGGATCAGTTCCAGGTTTGCTACATGTGGAGCCAGTGTGCATAGGGTACCAAACCAGTTTTGGGGTGGGGAATATCCTTAGTTGCTGTTCTGAGCTACTATTGTCAACTGCTGTTGTACATATACTGTTATGTGTAAGGAGGGTAAATATATTTATTATGTTTGTAAAATTCATTCTGTACAATTGCAGATCAAGGTCACTCATCCTGTAATATACAGGATATTATGTTTCAAAGGCCATGCTTGGAATACAATTAGAGAACTTAGTATTTTAATGTACTAAGACCTATTTTAAGTTTAATATTTTGCCTTTGCAAAAACTTTAATTAAAGATGT
>TRINITY_DN280287_c0_g1_i1 len=242 path=[0:0-241]
CTCACTAGCCCCATAACCCGCGGAGACCTGGAAGACTGGGCGTTAATGATATGGACAACCGCTTGGTTGTCACACCAGAAAAGGACTGAGTGATTCGCCAGTTCATTGGGCCACAGATGGACAGCTAGGACGATGGGAAAAAGCTCAAGGAATGTGAGATCCCTGGTTAAGCCCTGCTCGCACCATTCGGAGGGCCACGGGGCTGCTGCCCATCGCTCTCTGAATATCAGGTCGAAACCCGC
>TRINITY_DN280344_c0_g1_i1 len=201 path=[0:0-200]
CTCCAGCAACGTACCTGGCACTGAGCAATCATGAGGCGGATCCCTGTTCTGAGGCGCTTACAATTTAGGAGGGACAAGAGGGGGAAGGGGGAGATGTTCATGAGAGCCGGTGTTTTGCGGTGAGACGCGATTGCTGTGAAGACCGAGGGACAAGCAAGTTAAGGACTTAATAAGCCAATCTGGCCATTTGTGTGAACGTGC
>TRINITY_DN280349_c0_g1_i1 len=222 path=[0:0-221]
CTCCAGTTATGTGGGGGAAAAGCCACCAAATGGAAATTTAATACCGTTTATTAAGGAATAATGCAAGTAAAGGACAAATCATAGCCAGTATAAAAGAATATTTGGATTTTCATATGATGCCAGAGATCTCTGTTTCCACAATTTGGGAAGCTGCAAAGACAGTAATTCATGGAAAGATGATTGCTTTGGAGGCCCACCTCTTGCACACGAGGAAGCTCTGCT
>TRINITY_DN280341_c0_g1_i1 len=237 path=[0:0-236]
TGTAATTCTTCATCACTCACATTTAAATAATCTTCGGGTGTTCGATATTTTCTAAATAATGATTGCGTAACACGATTGACTAGATTATCAGTACACTGTGCTGATAATAATACAGCTATTGTAAGATCAAATGCATTTCTATGGTTTAACTCACATTCTGCATTAGGAAACATATCCGCTATAACATCAATCATTTGTAATGCTTTTTTCTTACTTATCATTAGGATTCTCTCCATT
>TRINITY_DN280332_c0_g1_i1 len=202 path=[0:0-201]
TGCGGTCTCTCTTTCAGAACCCCTGACGCTGGTGATCACCACGAATGCCAGCCTCTATGGATGGGGAACCCATATGAAAGATAAGTACTCTCAGGGCATCTGGTCAGCGAAAGAATAAGAGCACGGTATCATTAAAGGTTCCCAGTAGCGTGCCCTCGGTGGTCGTCTGATTGGAGACAGGCCAGATCCCTGGGAACAGTGA
>TRINITY_DN280317_c0_g1_i1 len=241 path=[0:0-240]
CCTCTGTTGAATGGAAAACGACATTATCTATTCTGAAGTCTCCATGTGTCAAGTTTTCTTCATTATCTTGAGTTGGCAAGTTGTTCACTAACCATTCAGTCAACTGATTCATAGCTGGAATGTCTACATGAGCTGTGGCTTCATACTGCTTTTTCCAAGTTGACACCTGTGAAAATATAAAACTATGCATTAAAAAACTGCATTAGGTATACTCAAATACAACATTATGGTTTAATTCTAC
>TRINITY_DN280348_c0_g1_i1 len=255 path=[0:0-254]
CGCCAGTCACTCGCTTTCCTGACTGCTGAGATAAGCACTAAGTGCATCAGGAACACAGTCCCATCAGAACACAACTAGCAGTCAAGGCCGTAATGTTAAAACCCTCCAGAATCTCAGACATTTAGGTTAGCGACATCGTGCTCTGCGAGAGCCAGGAAAACTACAGAATTATTCTAGCAGGAGGAGCAGCAGCACAAAACCCCCTGCAATCATGGGAGAGTCAACCCCCCCGCCCTCCAAGGTGAGGTGTCAGAG
>TRINITY_DN280290_c0_g1_i1 len=211 path=[0:0-210]
CTGTTACATCGTATTAAATAACAAGAAAACCTCCAATGGCTTCTCCACCGACCTGCACTACTGGATTGGGAGAGATTCCTCACAGGATGAGCAGGGGGCAGCTGCCCTCTACGTGACTCAACTGGACGACGCACTTGGGGGGAGCCCTGTGCAGCACAGAGAAGTGCAGGGACATGAGTCTGCTGCCTTCAAGAGTTACTTCAAAAATGGC
>TRINITY_DN280350_c0_g1_i1 len=257 path=[0:0-256]
TCTTGCTCTGTTAGAACTCTGTTCATTTGGTTCTGTAACCGGACCTTCTGTCCTGCTCTGGAAACCGGTCCTTCTGCCTGTCCGACTGCCTCCATTATCCGTGTGTTTGTGCATGACCTTCTGAACATGATTCTGCACTGGCCCTTCTGGATCTAGACTCGATCCTGCACTATTCTCTGGATTCTTGGGCCAGGGCTGGTTAGATGGAAGTTGGGGATCCATGCAAAATGGCGGTACAGGCCCCTTTCTAACACAGG
>TRINITY_DN280302_c0_g1_i1 len=215 path=[0:0-214]
CTGCAATAGAACCAACACATGCTACATATTGACATAGTAAAAGGTAAACTGAGGGCAACCTCCCAAACAATTTATCTGTGGTTATGATGGAGTGTCACTCATCGCACTTCTAGACTAAAGACCATAAGGTTAATGCTTATATGTGATTGTTACAGTGGATATCAGTGTCAGGGAAGAGTCCAACTTCAGAATGGAATGTTTGAAGTAGGAGTAAT
>TRINITY_DN280333_c0_g1_i1 len=227 path=[0:0-226]
GGGGCGTTCAAAGTAGCGTGGTATATCCTATGGTGCTGGACTTCTGAAATAACTTACGTCTAGTTTTTAGCACATCCCAAAGCTGTCCTGCTCTCAGCTAGTAGCAGTAGACTCTGTCTACACAGAAAATGGGTATGGGCTTAATATCTTACAGTAAAACATAGCCAAAAAGGTGTGAAGATTGTTCAACGTCTCGGCACACAAAGGACTTATTCCCCTATCTTTAA
>TRINITY_DN280305_c0_g1_i1 len=252 path=[0:0-251]
TGAAGATAATGAAAACAAATACATCCAGCAGGTGCAAGTCCCTAGATCCATGCCTTCTGGGAAACCACCACCACCGTTCCTTATCCAGCTCATTCTAGTAACTGCCTTATGTTGAGCAGACTTTTAATTCCAGAGATACTTCACTGTAGAAAGGCTACAAATCTTCATAATCTGGTGTGTGTGTTGTTTTTTTCTTTTGAAGGAAAGACTGCAAGCTACAATGACAGAATTTCTAATTTGCTTTAACTGGTG
>TRINITY_DN280356_c0_g1_i1 len=229 path=[0:0-228]
TAGCACGGACCTAGCCACGCGGCCCCGATACCATCGCCTCGCGGGAGCCGGGACAAAGGGAAGATGGGCTTGGAGGGTCTGATCATATCCTGGCTGCGAGGGCAGCGCATTGAGGACTGAAATGAGCCGTGATGTTTATCTGCGCTCGAGGGTGCGGGTTATTGTGTCTAATAAAGGGAGGGGGCTCGCCGCTGCCGCCTTCTCCCCTCTTTTCTTAAAAAAAAAAAAA
>TRINITY_DN280295_c0_g1_i1 len=261 path=[0:0-260]
CTCGGTTATAAAATCAGAATGGTTTGGGAAGATTGCTTGGGTGAGATGTGGAATATGTCCAAACCTTAGGCAAATCAGTTGAAAAATGAGTGAATGAGAGCAGTTTCAGTTTTGGAGGTAAAAGGACATTTTCTCTGTTATACAACTTTTTTTTGTTCTTGGGATCTTAGTTCTGGGAACAGTATTAAGAAGCTTAGAGGTGTTCCAGAGTTTAAGTTGGACATATTTCCCACCCCCTGATTTTAGTTTTTTTTAATCAGT
>TRINITY_DN280347_c0_g1_i1 len=320 path=[0:0-319]
GGAAAATGACAAATTATAGGGTAGGAGAGCTATGAAAATAGCCAGGTGGGTGGAGATAATGCAGAAGTGGAAGATGGATACCTCTAGTCTGTATTGTTTGCTGACCCTACTAGGCAGTTAATTTGAGTCATGTGAATATCTCTAGTCAAGACAAGGTCATACCTACAAGTTTTCCTACCATTACTCAGCCCACTTTATCGGGTTTCTCTTGCTATACAAGTTTAATGAAGGGTAAGCTTATAATGTTTGATTGTTGGTTTTTTAAGAATTAGAGAGTTAGAATTAAAAAAAATAAAATCCTATCTAAACTAGATTTTCCC
>TRINITY_DN280336_c0_g1_i1 len=202 path=[0:0-201]
TCTTTTTAATTATGTCAGGCTGACAGAGCATGTTTTAAACATACAGAAGGTAAAAATAAATGAGACAGTAGCCTGTTAGTCCAGGAGTCACCTGCTCGTTGGGTCGCCACCAGATGTTTGCCCATGTCTGCCTTGGGGCGGGCGGCTGCTATGGTACATGTAGGCCAGAGGCAGTCGGCGACTCAGCCCGGGCCAAGGCCCC
>TRINITY_DN280294_c0_g1_i1 len=670 path=[0:0-669]
GGGACTTGGTTGCCAGAGGTCAAGGCTGAGAGACCAGTAGCCTGGCATGTGTTGCTAGTGCAGCCTAGTGGCTTAGGAAGACCAAAGTTCAAACCCTGCCTTCACCACGAACATGCTATGTGACCTTGGGCACCTTGCTTGGCCTAGCATTTTCCATCTGTAAAATGAGAAGAATAAAGACCAGCCTCACAGTTGTTGGTATGAATTAAGGCATATAAAGTGCTATAGAAATGAAAAATTGGGCATCTGGATTAGTGACGCTAATGCTGCCAACTTCTGGAGAAGGCTGTAAAAGAGTGGATTTTGACTCCACTAGTGGAAGACTAGGCTATGTAGGTCACCAGAGCAGACAGGATCTCTAGCCGTCTAGGGTGTGCAGCATGTAGCATTGCTATATTTCAGCTTGTCCTTTCACACTGGTAATGGCAGGAGTATTGGAAAACTCTAGTGCAGTACTTCTGTTTGTTTGGAGAGTTAAATAGGATCGAAATAGCCCAGTTACACCAAATATCCTGCATATATTGGGATCCTTATCCACGCCATGGCTTGGGAATCTCTGCAGTAGCAGACCAGGGGTGGCAAGTGGCTGCAGGGAGAACTGAAGCCCTATCTCTTCTCTTGTGCTGCAGGTGGCGTTGGTCTACGGACAGATGAATGAACCACCTGGTGC
>TRINITY_DN280312_c0_g1_i1 len=209 path=[0:0-208]
CTCCGTGTATTCCAGGTAATGGCAGCTTTCTGCTACAGCGTTACCTTATGACCCCCTATGTTTGTCCACAGATTAAGAGTGAATGAATGTACAACAGAATTCACTGTGCAATGCAGAATACCATAGAGTGACTGTTTGGCCAATTAAAGATGAGACTTATTCATGGCTCTGGGGGCTAGATTCTCTTGTTCCGAAGCAAGGCATCATGG
>TRINITY_DN280361_c0_g1_i1 len=708 path=[0:0-707]
TCCCCATTGCAAAAAAATGAAACATTAAATAAGACAAACATAAAAAAAGCAGTTGGTCATTCTCTCACTTCAACAAGATCACTTCCTTTCCGAGGCAGAGAAGGAGGGGACCAAGTGTCTTTAACAGATGCATCGATGACTTAGTGGCCTTTGCCTTCTGAAGCCCCACTTTGAACTAAACCCAAACCTAAACCCAGGGAATGAAATAAGTCAGAAGCACTCAGCTTATTTTGTACAGGCTCAAGGTCACTTCACTGAAATCATTGTATGCAATGGGCCAGACGGTGTGAACTGGTGTACTGTTACTCAAGTTCAAGGGACTATTCCATTTTACATCAGCTGAAAATTTCGATCTGTATATTAACACAGTTGGCAGCTTTGTCTTCTAAGACAACGAAGACTGAGAAAGGGTATTCACACAAAACACCCACAGTAGAGGAGGTGGATATGGAGTGCTGCCCATATGGGGCATTGCTGTTGTGTGAAGAGGTTTGTCCCCATGGTGAACCACCCCAACATACCGAGATGATTGCCATGGGTTTGCTTGCCATACAAACCCTGTTCACACAACACCTAGCCTCCCCCACAACACAGGAGAAACCAGCATGGGTAGTCTTCCATCTTGGTTCCATTCCTGCACTACAGGGTTTGTAAGAATATTCTATAAAACAGTGCCTGAGCTTACAAGGCATTTTCTATCATTTTTCT
>TRINITY_DN280339_c4_g1_i1 len=669 path=[0:0-668]
CGGCCAATAGGAGTGGAGGACGCAGAGGTACATGGCAAGGTGAGCGGAGACCGGCGGGGCCTACTTCTCCTGGAGCAGACACTGCCACCCTGAGCTCGAGTGGAGCTGCCGCCCGCAGATTAATCAGAATGCAGACTTCTATGGCTCTCCTGGCTTCGCCAGCTCTGTTCCGCTGCTGCTCCAGGGCTCTGGCCAGGCCGGTTTCTTTGTCTGTATTGGGCAGGCCTGACATTCAAAATGTACAGCCTTCTGGTGCTTCCCACCTACAGCTGGCCTGCCGGGAGTTCCAAACCAGCACTGCCTCCAGGGATGTTGATACTGCTGCTAAGTTCATTGGTGCTGGTGCTGCCACGGTTGGGGTTGCTGGGTCAGGAGCTGGTATTGGAACGGTGTTTGGCAGCTTGATCATCGGTTATGCCAGGAACCCTTCTCTCAAGCAGCAGCTCTTTTCCTACGCTATCCTTGGGTTTGCTCTGTCCGAAGCCATGGGGCTCTTCTGTTTGATGGTCGCATTCCTCATTCTGTTCGCCATGTGACTATCTCCAAGACAGATCATGGCTACCATCAGTCTGCATCCTCTTTGGTCCGAGTCTGCCTCCTTCACCAGAGCGTTCCAGACTTACTATTAAACAAAAACTTTCTCTAAAAAAAAAAGATCGGAAGAGCGTC
>TRINITY_DN280309_c0_g1_i1 len=210 path=[0:0-209]
ATTAGATCATGGGTTGCTTGCCCCGCCCTTATTTTGTACTGTTGTTACTCTAATGTTTCTACCAACACGGGGGTACAGTTTTAGCACCTCAGAACAGGCAGAAGAAAAACTGCATCAGACAATTTGCCACTTGCTCCCACATCTCTACTTGCTAAAAATCGGTACTCCTCTTGGTATTGCATGGGTAACGCTCATTAGATGACAAAGCAG
>TRINITY_DN280320_c0_g1_i1 len=878 path=[0:0-877]
CCCCGCGGCCGCCGTACAAACGCTGCGCTTAGGCGCCACTCCCCTCGGGCAGGAGGAGCCGCCTCCCCGCGCCGACTGAAGGCCGGGAGAAGATGGCGGTGGCGGGGAGCTGGGCCCGCCTGGGCCTGGTGATGCTGCTCCTGTGCGTGGCGGCGGCCGGGGAGCCAGAGGGGGAGAAGAAGCCGCAGCAGCAGCCGCCGAGGCCCGCTAAGAAGAAGGACATTCGGGACTATAACGACGCGGACATGGCCCGGTTGCTGGAGCAGTGGGAGAAAGATGATGATATAGAAGAAGGTGATCTCCCTGAACACAAGAGGCCATCAGCACCAATAGACTTCTCCAAACTTGATCCAGGAAAGCCAGAGAGCATCCTGCAGATGACCAAGAAAGGAAAGACCCTTATGATGTTTGTCACAGTGTCGGGAGATCCCACTGAAAAAGAGACTGAGGAAATTACTAGCCTTTGGCAGGGAAGTCTTTTCAATGCCAACTACGATATACAAAGGTTTATTGTGGGCTCAAATCGTGCCATTTTTATGTTGCGTGATGGGAGCTACGCGTGGGAGATCAAAGACTTTCTGGTAAATGAGGAGAGATGTGCAGATGTAACTCTAGAGGGTCAAGTGTACCCTGGCAAAGGAACAAAGGAAACCGAGAAAGTAAAAAATAAAACTAAACCAGAAAAATCTAAAAAGAAGAAAAATGAGACGGACAAGAAAACTGAACCCGTCAAAGAGGATAATCGTGCTGCCAAACAGAGAGAAGATCTATGACGAATAAGTTAACCAGACTGAGTTCAGGAGACCAAAAAGTAACAGTTCTACTGTTCATGGGAGAAACTCAAAAGTTTGCAGCCTTATCTGTAAAATTCCTGGCAC
>TRINITY_DN280296_c2_g1_i1 len=508 path=[0:0-507]
TTTTTTTTTTTTTCAACATACACATCAAGTTTATTGAGTTACATTATAGAATCCAGAACCAACAAGCATGTACAGCTCACTGAAGAAATCAGCTTGTGTCAAGTCTTCTGGGAGGAAGCAGCCTGTAGGTGCTGCTATGGTTTTGTGGGTTGCACACTTTCAAACACACCAGTTTCTCTCATGGCCTCAAACTCCTTCACAGCATCATAGTTTTTATAGAACTCTTCATAGGCTCGTTTCCTTGGTTCCGACACACCAAACTTGTGCCAGGCTGCAAATCCCCCGGAAAAAAGTAACAACCCTGCTAAGTGAAATTTTAGACGCCTGTTCAGGAGGCCTCTCATCCGTGGCTTGGGCAACAGAGCAGACATAGTGATATTTTCTCCTCAAAATCCTTCCGCGTTGAGAGCGGGGGCACTGAATGAAAGCACGCAGCTCTGCGTGCGCAATAAGCAGCAGCTACGGCACGCCGCCGGACCCAAACTACCAGCGCCCGGATTTGGCTTCG
>TRINITY_DN280293_c0_g1_i1 len=205 path=[0:0-204]
CATTTTAATATCTGCATTGATGGTCTGCTAAAAGGAAAAGTAAATGAGTGAATTCACAAATTCATATAAATGAAATACACATTTAATCCTACCACAAAGTAGTTGTTACATGCCTGAGGAATGGCTCCGTGTGACCTGAAAGCATGCATACTCTCACCAACAAAAGTTGATTCAATAAAAAAATATAATGTGAAGTAATTTTCAC
>TRINITY_DN280327_c0_g1_i1 len=335 path=[0:0-334]
TACTCTTAAAGGGGTGTATACCCACTCAGCTGGGGCTATTCCATCCCCAATTGTCTCAGCTGCTCTACAGTTTAAAGTGAGTGGAATGTTCTACTTGTACAGATGGATAAAATGACTCTGGTATAACATTTTTACAAAACCTCAAAGCTGTTTTACAAAAATTTTCTTAACCCCAGAAGCAGACTGGAAGTGTCAACTTTTAACATTCCAACTGTAGAGACAGTTGCCTTTATAAGAACCCGAAAGCTTGTAGAATGTTAAACGTATACTCTAAAAACAGCTTTAATCTCTTCCAGTTGGAAGAGCACACTGTCCACTAGAGGGCAGGAAGACCC
>TRINITY_DN280335_c0_g1_i1 len=634 path=[0:0-633]
CATTTCTTGTGCATGTTGCGGGGCTGCCTAGGGCACCAATACAGCCCTGCAACATGCATAAGCAATGTTGAAGTGGAGTTGGTGTCATGCCTCCTCGCCAGTCCCAAAGTGTGGCGGCTACAGTTGCCCAGCCTAGGGCGCGCAGGGATCAGTCCCACCCAAGCTCGTGTGGCTTTACTCACTGACATTCAGTTGAAATTTTATTTATTTTATTTATTTTTATTTTTCACCTTTAATACCCTGCCCCTCCTGCCTCAGGAAGCTCGAGGTGGCTTACACATCCAACATATAAAACAGCCATCTCTACAAATCCATTTTACCCCCCCATCCACCCATGTTTTTTTTTAAAAAAATTCCTTAAAAAAGAAAAGAAAAATGCATTACTCTATTCATTCTAGCTGCCCCCTGAGACAATCCCTAAATAATCCTCCATCCTAAATTTGTACAGCCTTCAACCACTTTTTGACAGGTGGTATGTTTCCCTCCCTGTTTTTACTTAGCATACTTCATATATAGCCCTTTTATAATTATTCCTGATAAGCCAGTGCCTTCAACTCATAATCGTTGCTGTTGCTGCTGCTGTTTGAACTCCCTCCAATTTTTCTGTATCTTTCCAGACACTCAGGTGTCCAAG
>TRINITY_DN280323_c0_g1_i1 len=382 path=[0:0-381]
GCATGGTATTTGGGGGAGAGGGAGACTGTCTGACAAAGCCCTGAGGAATATACCTCGCAGAATGGTAGTGGTCACCTTCGCTTGGTTCACCCTTGGATTGTCAGCCTAAATTTGTTCATGGAGTGAGGAGATGGGTAAAGAGCAGTGGATAACAGCAAGCTAAACAGAGAGGAAGACAGTGTCTCTTCCTTGATCCCAAGGCCTCACCCCCAGACCACCCCTAAAAATAATGGTGACTTCATCCACTTGTCTAGCTTCCTAGCAATTTAAATGCCAGTAAAGAGCAGAATAGTGTAGGGGATAGGGCTGTGCAGCTGCCACCACAAAGGCTGAACTTAAGGAGGTGGCTGTCCCCTGCAGTACCCCAAAATCAGAGTCAGCC
>TRINITY_DN280381_c0_g1_i1 len=272 path=[0:0-271]
CTGTGAGATAGCAATTCTAATTCAGAAACACATTATCAGACTAGCAAAGGAAAAGTAAATGAAGACACGTAATAATATTTTCATGCACTCATCAGAAAGCAGGTACCTAACCGTAAAAGGTTACTGAAGGAAGAATAAGGCCAAAAGTTCTTCCTTGCCAACAATTTTAACCAACTGCAGAGTTCTCATTTTAAAAGGTACAGGGTGCCTCTGATACACTTTCCACTAATAAGTATATTCTTAACCTTTTTAAAAAAATCACTGGATTCACA
>TRINITY_DN280368_c0_g1_i1 len=226 path=[0:0-225]
GCTGCTGGCAGGGTGCGCTCAAACCTCGGGCTGCCAAATGGGGTCCCAGTCGCAGCGGTGGCTGCCGTGTTTATAAATAACTGGCTGCATTTGAGAAGCAGTAACAGCACCGGCCTGGAAGCTACAAATCATCCCGAGCAGCTGAATTTGGCTCTAGGGACAGGAAACTTATTTCGGAAGCTGCCACCGCCGCCACCACCAGCTTCCTCTCCCCCGCGTGGCTCGT
>TRINITY_DN280366_c0_g1_i1 len=285 path=[0:0-284]
CACGAGATGTTAAATTTACAAAGATGAAGCAACTTTTATTTTTTTTTAAACTAATATTTGACACCAAAAAAAGTGCTGCATTAACCAGTCTTTGGAATTTTCACCACTTTACAATCATTCAATGGTTGTTTACTTGCCTGAATAAGGGCCTTGTTTTCAAATACATACACAGTGAAGTGCTATAGTTAATAATAGCATATAGCTCTTCTGGTTAAATTGGGCTCCTGATCAAAGCTGGTTTGATAAATCTGATTGAAAGAAAAGGGTTCTCTACCCTTGAATTAG
>TRINITY_DN280353_c0_g1_i1 len=256 path=[0:0-255]
TTTTTTTTTAAAAAAGACCTAGATTTTTAAGAACTAGATTTAGTCTTAGGATTTTTAACTTCCTGTGGAAATAAGGACTCTTTAAATGGCGTAGTGAGTTTCAGATCATCAGATTCTGTCTAAATATTTTGTTTTAACTTCTAAGCTCATTATGCTCTTTGTGTTAACTTGTATTAAAATCTGTCAGCTATGACTGGTCTCATAAGCACAGTCAGCGGACCAGAATAAGTTAATTATTTACTTGTGTCACTAGTGC
>TRINITY_DN280329_c0_g1_i1 len=294 path=[0:0-293]
CACACACTGCCTCTTCCAGGAGAAACCATTCCAGACAAGGCCGGATGTAGCACCAAGGGAAGAAATGTTGCACCCTCTGGTTGAAATAAATAGAAATGAATTACTTCATAGCATCGTTGACTTCACCTTTTCTCAACCAGTTTCTTTCCAAAGGGCTTGGTGTTGTGAATTCAAATCAGGTTTAGCTTTCATGTAAATCAAGTTTGGAAGTGTCAACTTAGGACTGTAATAAATATGCATGAAATCACGCAGCTTTGCAAGTTTGGCAGATTATCAGTCACTGGTAGAGAAGGG
>TRINITY_DN280315_c0_g1_i1 len=504 path=[0:0-503]
GAGGCGCCACGGACGTTACATTCCTTTGGGTTTGTATTGCTAAAAATTAATGTTGTGACTCTTGGGTGTAAGTATTAACTCAGCGACTAGTTACACTACAGGGACCAAGCTCTGCCACAGTAATCCCCGTGGAAGAGCAAGGCAATGTAGCGAATTTACTTTTGAGGTATTTTATTGTGTTGTTTTGTAATGTCGGAGATGATGATCAGTTTTGGAAAAATGCTCTGTGGCTAGGGCAAAAGCCAGTCAAACAAACACTAATTATTGATTACTCACTCTAGCGGGGGCCAAGCTCTTTTGCAGTAGTCCTCGTGGAGGAGCAAGGCACTTTGCTTCTGACAACAGGAGTCTGTTGAGTATAATGCAGATACACGTTATGTATGCATAGTATAGACATCAGGATGTGTATTAGCCAAAATTTTGATTGTATTCCAAATTGGTTATATGTATATTAATATGTCTATTGTATTTCTTAAATTTTTTGTGGCAATGGCGAGAGCTGGC
>TRINITY_DN280379_c0_g1_i1 len=209 path=[0:0-208]
CAAGAACCTCTGCAGGAAAGTGGTATAGCTAATGGTGAGAGAAGTGCCTTTCATGCTTTTAGTGGACTTTGGACTACTTTAAATTAGTGTAAAACTCCCCCCAAAAAGGGAGCTGTCGATGAAAGAACATTTTTTGTGGTAATCTTTCCAAGAATAGCTGTCCAGAGGTTTAGAATTCTAGCATCTCCAGTAGAGATGGCATAGTGGAC
>TRINITY_DN280301_c0_g1_i1 len=253 path=[0:0-252]
TGTCCTCTTTGCAGGGTGAAAAGAAGAAAGATGGCGGACAAGATCCTACCTCAAAGGGCAAGTGCTGCTTCCCTGACTGACCTTGGGAGTCTCCAGCCCCAGCAGGACTGTAGGGATGCCAGTGGGCACTGGGGATGGGAGCGGGGAGGAGGTGCAGGATTTTGAGCCATGCCTGGCATACCTATTTGGGTAGTGTGTAAGGGGAGACAAATACCCCCATGTGGTGCCCAGGGCTTAGACTCTCAGGGTGGAC
>TRINITY_DN280288_c0_g1_i1 len=214 path=[0:0-213]
AGAAAACTACTCGTCTAAAACTGGGGACTTGATATATACTCAGCATTTTTGGATTGGATAGCTGAGGTAAGCAACCTTACATTTCATGGCTTTGATCTGTTTCTCTCCCCCCACCCCGCCAAGATAAGATTCTAGCAGGGAAATTTAAATATCTGTGAGAAATGAAGGGTGAGGATGGCAATTCTGGATAAGCTGCTACTTCCTGTTCAAACAC
>TRINITY_DN280359_c1_g1_i1 len=1040 path=[0:0-1039]
CAGGGACAAGGGCGGTAGGGCTTCCGTTCTGGGCTGCTTGATTTCCGGTGCCGGGTGAAGTGATGGCGGCGGGAGGCAGCGATCCCCGCACCGCGGATGTGGAGGAGGATGCCTCGCAACTCGTCTTCCCTAAAGAGTTTGAGACTGCTGAGACTCTCTTGAATTCAGAAGTGCACATGTTGCTTGAGCATCGGAAGCAGCAGAATGAAAGTGCAGAGGATGAGCAGGAGCTTTCAGAAGTTTTCATGAAAACGTTGAACTATACCGCTCGTTTCAGCCGTTTCAAAAATCGGGAAACTATTGCCAGCGTCCGCAGTTTATTGCTCCAAAAGAAGCTCCATAAATTTGAGCTGGCATGTTTGGCTAACTTATGTCCTGAGACAGCTGAGGAGGCCAAGGCTTTGATTCCCAGCCTAGAGGGCCGGTTTGAAGATGAAGAACTGCAGCAGATTCTTGATGACATTCAGACCAAACGAAGCTTCCAGTATTAAGACTGATAACCTGTCCCCCTCCAGAAGATATAACCAGAAGACCTGACAGCATCCAGTGTTACTCTGCACCATGGCTTAATCCAGCTATCTGCCAGGGTCAGAGCAAAGAGTTCCAGATTCAGAGTAGTGTGTTGTCCCCCACGCAAGACAAGTTGAAAATGGGGACCAGTCATTCTTGTTGAACCTTATAAAATTTACAGTATCATCAGAAGAGCTGTAGGATTCTGGACAACCTGTTCCATGTGCTTTCAGCACTCCTTCCCTGACTTCCTATCCCTGCCCCACTAATGTCCAAAATATTTTTGGTGATGTGCCTAGAATAAGTGTTGGTGTGTGTCTTCATGTTTGTGAAAGCTTGTTGCTCAAGGTGAAAGATGGAGAAACTGTTCTTGTTCTTCCTTGAAACCCTTTGTGATGGAGTGGAATCAGGACTGATGAGCTTTGGAATGGCTTCTTGAAATGTGGATTATGACCTGAAGGTTTTTTCTCTTCAATGATAATTTTGTACCATTGTTTAGTTTGAATTAAAATATGATAAGATCGGAAGAG
>TRINITY_DN280343_c0_g1_i1 len=257 path=[0:0-256]
ATTAAAACCAGCTTTAGGCACATTGAGTGATTTCTGCTAAGGCCTTGACTTACCTATCATATAGGTAAGACTTTTCTTTGTCATCTCATCAGTTCAGATAACTCCTTGTGTGGGCAGGAAGTTGAGTACAATGTTGATGAGACCCACCCCAACCTCTGCGTGCCAAACGTTTTGCCAAACGGTTTTGTGCTGCCTCTGGAATTATACGTAGGGTCAGGCAAACCTCCAGGAGAAGGGAGTTCTACAATACTGAGGCA
>TRINITY_DN280346_c0_g1_i1 len=210 path=[0:0-209]
CACTAGATTACCATGCTACAAAGCCCTGTTAACACCAGGTTAACTCTGAAAATTGAAGAACTGAATTCCAATGAGTTAAAGACAGATGATGTGAAAAGGCCAACTGGGAGTTAGAGTTAAAGCCTGTGTAGAAACAGGGAGGTAGGAAAGCAGCAGAATTTCAAAACAAACAAAACATTATGTACCCTCCCCCATGCTTACTGCCTGATC
>TRINITY_DN280355_c0_g1_i1 len=251 path=[0:0-250]
ATATATATATATATATATATATATAAAATACACCTATATATATGTATATCACTCATATTGTTTATTTTGATAAGTGTTTATTTTGAAGCTGCAGTATTTGTGATGGAAAGACTTGATTTTTTTTTTTTGGTTCTGTGAGACTTTGAAATATATTTAAATGTCAGTGAAATCTTTTTATATATCTCTCTGCCTAATATGCCAGCTGTGACTTGGCACATACCAAATAGAATTTTTAAAAGAGCCAAAAGATC
>TRINITY_DN280331_c0_g1_i1 len=223 path=[0:0-222]
ACTAATAATTAAAGATAGTAATGTGCTTTTAATAGGGTAGCAACCAGAAAAAGCAGCACAGGGGTTTAAAGGGAACGGAGCACGTGGGGTGTGTTGGAGAGATGTGTGCTGGGTAGGTAGTATCGAAGTGAATCGTCCCCACTCTGGAAATTAAATAAGGCAGTAGAATTGAGTATAACAAGAGGGCCTGTGAGCCAGCAAAGGGTAAGGGAAGAAAACAGAC
>TRINITY_DN280376_c0_g1_i1 len=314 path=[0:0-313]
TGGGAAATCCAGGAGGAAAATGAATGTACCATATAGGCATACAAATAATAGCAGCTGGACACAGCTGGTCACTTCTTAGATACCCAACGTTTCGCTGGCAAACACAGCTTCTTCAGGGGTTTATAATAATGTGTTCCTGTAACTTCTTATTTGTATCCAGAGTAAATGGTACCTGATCAGGTAAAACAACTTTCTTTTCTAATTAGCGTGGGAAAAATCACTCGTTGGTCCGTTCCTGGTAACACAGCCAACTTCAGAAAGGTTTTGTTTAGCCTGACACACAAGCCTCCTTGCAAGGTCAGCTCCCTCCTGGT
>TRINITY_DN280306_c0_g1_i1 len=222 path=[0:0-221]
GTTTGAGACCTCAGATACCATGTGGTTTTTTTGGACGTTTGTGGTTCATTCAGTACCTGAATACACATTCTTACTATTTGTGTTTCAATTTCGGAAGCTAAAGGGGAACTTTGTGTTTTACCAAAACTCAAATGCACAACTCTAGTCTCTGGTAATGAGTGTCCTCTGCCCAACATTTGCACTGACGTGCACAGGAGCACTTTATGGAAACTTCTTGCTGTC
>TRINITY_DN280298_c0_g1_i1 len=246 path=[0:0-245]
GGTTGCCGCTGGAATGGAACTCCAAGTGGATGGCGCCTAGGGGCATGATGGAGAGGTATTTGCCCCGGAACTTGCTGGCAATGGTGATTTCTTGCCACAGTGTCCAGCCTCGCTTGGAATACACATGGTGAGCTGCAGCTGGAGGGTGATGGCTCACCTGCTCGCAAAGTGACCGGAAACCATGCTCATCCAGGCGGTCAAGTTCATAGGTCTCGCCCAACAGCGGGTTGAATGGCTTGGCTGTAC
>TRINITY_DN280378_c0_g1_i1 len=473 path=[0:0-472]
ATGGAACATAAACATTTTTCTTTCCCAATATATTGCATTGTACACATTATTTTTAGTCCTTTAATATACAGATAAATTCCAGAAGGATTGACATGTAGCAGGTAACAAAGTACCAGTGTATGGATGGAAAGAATATTAATGCACCATGACATGCACCATACAAGGAATCACAATTATTATATTTTACACAACAAAAAAGGTATTTTAATCTTTAAGATAGTTTCATTTTTACAGCTGGGTCCATAAGGTTATGACAAATTCTGTGAACTGCAATGAAACATTTATATCAAATAGCAACAGTGCACAGCATGTAAAAGTAAGAAAGGCACTCTTGCATAACCAAGCAAAAAAGAGGCTGGAGGTTACTCTGCATCGAAATGATGCAGTCAGTTGATTTCTCAAGTTCTCGACTTTGTTTTACTTTAGGCCGCTTTCAGACGGGTTGTGCCCATGGAGGCCCACCCATCCCCCCT
>TRINITY_DN280362_c0_g1_i1 len=311 path=[0:0-310]
CTCTATTAATGTATGCCAGTGATGCAGTATTGATCTCAAAAACGCCAATTGGGCTTCAAAGAGCAAATACTTACTTTGCTCAATTATGTGATATTAATCAATTAACTATTCTAAAACCAAAATTATTTCCTGTGGCAAATGTCTGAAAAATAGTGCCTGATTTCAAATATCTGCAATTGTGTTTTCCTCTTCCCCTACTTGGGATTGTCACCATAACTCCTTAAAATTAAAAGCAACTCAATCTGCAATGGCTATTAAACATTTCCATTATTCATTTGCTTGTAAATCTTTCTGCTGCTAGATCGGAAGAG
>TRINITY_DN280308_c0_g1_i1 len=567 path=[0:0-566]
CCCCCCCCCCCCCAGGCTGAGGGCAGCATCTTGCTGCTAAAGTTTGGCTCCGCCACCTCATTGCTCTGAGACGAGTTTTTAATCTTCTACCTACGTGCCTGTCCTGGGCCGTGTGAAATACCCCACCCTTGGCATTGGCTTCACCTGGTCTCGTGTCCTCTGAATGGATCCTGGCAGTGAACCCAGCCAAGCTTGGAAGCAACTCTTAAAAACAACCCTTGTTACAGCATTCCTTTCAGCTCCCTCCGTGTCTGACTGTTGTGCCCCCCGCAATCCACGCTGTGTCGCTGGCAGCCCCCTCTGTGGATTGCCCCTGCTACCTTGGGGAGGCTTCTAACCCATCCAGGGTTGGGGCAGGACTCGGAGGCCGCCGAACTAAATCTCACTCCACCCTGGTCAAAGAAAGCCATCGTGCCGAGCTGCAAACGGCTCCAATCCCAGAATGTCAAAGGGCTGCAGGAGCGACCAGGGGCTGCTGGCTTTCCAGGCGAGGGAATTCATGGTGGTTTGTCTCCCCCAGGAATTCAAGGAGGGTCGCCGAGCCAGCCACACCGCTCCCCAGGTGCT
>TRINITY_DN280351_c1_g1_i1 len=846 path=[0:0-845]
GTTCTCGGCTGCTTCGGCTGAGGGAGCCAGACGGGATGGGCCGGAGTCGGTCCAGGTCCCCCGCGCGGCGAGAACGTAGGCGTTCTCGTTCCGCTTCCCGAGAGAGGGAGAGGAGGCGGCGGGAGCGGAGCAGGTCCCGAGAGAGGAGGCGGAGTCGGTCCCGCTCACCACATAGGAGGCGATCCAGGTCCCCAAGACGGCATAGATCCAGCTCCTCTTCCCCTTCCCGACAAAAAGAAAGACGAGATGAGGAAAAGAAAGAAGGCAAAGACTCCAAAAGCAAAGAGCATCAAATCACTGAAGAAGATCTGGAGGGCAAGACAGAGGAGGAAATTGAGATGATGAAGACGATGGGATTTGGATCCTTTGACACAACAAAAGGAAAGAAAGTTGATGGCTCTGCAAATGCCTATGCGATAAACGTGTCTCAGAAGAGAAAGTACAGGCAGTACATGAACAGAAAAGGTGGATTCAACAGACCTTTGGATTTTATTGCCTGATGTCTAGACTTGATACCTGTGAAGAATGATTTCTGTACCTGTAGTGGCTAATATTTAATTCTCACTGCAACACGTGTGATGGTATTGCAGAGGCAGAATCTTGCTTTCTCCCTGTGCAACAAGATCTTATTGATGAAGAGAGCAGGAACACTCATTTTGCTGCATAGGAAGTGGGTAATACAGTACTTTCTAAAAACATTGGTATGGAAAACATTTGAACTACTTTGTTCCCTACGAAGATTTCCTGTTAGCTGTATTATATATATATATATTCTGTTCTATGCTTTTTGTTGTTGTTAAGATAACTACATATTTCCATTTACAATAAAAAGCAGTACATTTTCTC
>TRINITY_DN280291_c0_g1_i1 len=213 path=[0:0-212]
CTGTAGGAGGCAGTGAAAAATGGGAAAAATATCATAGCTTCTCAAGTAATCGCTACTGGGGGTTTGTAGGCAGGCAGTTTGTAGCCTACATATTTTTTTTTTTTTATTTATATATCTATATGCACACACGCACACACACATAAAAACTTTACTTTGGCCTCTTTACATGGGCCGCACGGGGTGTGTGTGTGTGTACTGGTGTGCACGCCGATT
>TRINITY_DN280297_c0_g1_i1 len=286 path=[0:0-285]
GAAAAAGTAAACAGTAGAGCATCCCAGAAGTCTGTACTGTGGGTGATACTGTTCATACTCATTCAGGGCTGCTCTGGTCTGCATCAAGGTTCCATCCAGCCTATGGCCTTTATTAAATATTAGTATTTCTAAAATATAAATAACCAGATATCCTGCAATAACAGCTCCAGACACTGCCATGTTTAACTTGCACAGTTCATTCTGATAAATTTGAATGGGGGCTCAACTAGAGCTTAAAGGGGGTACCTGCAAAATCATGTAACCCGTTGAAATGCCAGTCCCCGAT
>TRINITY_DN280370_c0_g1_i1 len=243 path=[0:0-242]
GGCCATGGTGGCTATTCTTGCACGTACACTGTTATTTCGTCTAGTATTTATGACCGGTGCAGTCCTGAGAAGGCCGCGCTGGGCACTGTAGGTCAACTCGCCAGATTCCAGAGCCTGAGAAAAAAGGTCAGTTGACCACCTACCCCACTCTGCCTCCCCAAAATCCCTGATCGGCTCACACCTACCCCAGGCTTCTGCCCAGCTGCCCACCCCAGCATTGCTGAGGCAGGCAGGCAGGGGTCC
>TRINITY_DN280328_c0_g1_i1 len=227 path=[0:0-226]
ATCAGCTCCCCCTTGATCTGGGACATCCACATGTTGGCATAGTTCCCCCTGTACGTCCGTGTGAAAAGTGGGAGCTGGCGATAATACGGGCATCATGGCTACAGCCAGAGTGACTGCTGAAGAGATCTGTGAACCAGCCCTGGTAGTTGACAACAGCTTGGAGCTCCAATGAATGAAAGCCGTGCCTGTTTATGTACTCGGCTGCATCATCATTGGGGGGATGGAGG
>TRINITY_DN280313_c1_g1_i1 len=675 path=[0:0-674]
CACGTCACATCTCAATTTCCCCCCAAAGCGGTTACTTTTATTGATGAGTCTATGGTTGAATCTCAAGGAGCAACAGACAGTGAAAATACATTTTCATCCATCATTTCCTCAGAATCAGCTGCAATCTGGCCTTGAGGAAAGCATCCGCTGACGTTACGCCCACAGTTCCATTTACAGTTGTGCACAAGGCTCTCTTGGCTGGCAGTCCACGGTGACATGCACCACAGGGCGAGACTGGATTATGAAATTTCGTCATAGGATTTCAAGTAGACTGGCTTGGAAAGCTTCCTCAGCTTTTCTTGGTTTCGAAATGCACGGCCTTGTGGGTGAGCGAGTCCCATAGGAGGCAGATGAATCGGTCTTGGATATGGAATTCGATAATGAAGTCCTATTTCTACTCTTGCCTTGCATTCTTCTATACACTGTTTAATCAGCTCTGGATCTGTTAAATTTTTATTCTTCTGGAATAAGGTTTTGGCTTCGCAGATAATGTATTGCTTCTCTTTGATGGTCTCTTCCAGCTGTCCGGATGCAGACTGCCATTTTTTGGCTATTCGGAATATCTTGTGGTAAAGGCCGAGCACTTCCTGACGGGTAACTGGTGTCATCTCTGCCGGGGGGGAGGGGAAGCGAGTCTCTGCCCTCACTGTGCGTGTGGCGTCGGACACGTTGAGG
>TRINITY_DN280300_c0_g1_i1 len=321 path=[0:0-320]
GATCTTGGTGCCTCCATGTGTGGGGATGTGTGTGTGCACGGGAGCACGCACGCCCACTCCCATGCAATTTACATGATTTCTGGGTGTTCTAGTGTGGGTGCCTCCCATGTAAAAGAGGCTTTAGTCTTGCCACACCCCTCAAGCCCTGATTGACTGGTAGAAAGACCCATCCTACTTCCAGCTCTCCTCTCCTTAGAGAAAGAAAACACATAACACATGTGGCAGGAGTCATCATCCCAAATCCAGTTGGGACCAATCCACGAACAAGCGACTGGGAGCAACACTTGACTTGGGTCATCGATACAGTGGCACCCAGGCGTC
>TRINITY_DN280292_c0_g1_i1 len=271 path=[0:0-270]
GTTCAGTCATGGTCAATCTAGATGGTATATAGAACAAACTATGCTCAGTTACCTCTGACAAGGTATAGCTGAAACAAGAGTTGAAAAAACTCTGAGAAAACACCAGGACTGAGATCTTGTCAAAACTTTGGTCCCAGTATGAGATCTCGTGCAATTCTTGCAAAATGAGGATTTGAAAATATTGGGATGCCCCAGGACACCAGCTGACGTATCTCACCACCTGGGCTGCTGGCCTCCAATTCTGTGGCAGCCTGCTGTTCCCTGCCCATGC
>TRINITY_DN280304_c0_g1_i1 len=490 path=[0:0-489]
TGCAAAAGTACATGTGGCTTTTCTGTTGTCCATTCCTTTGTGAGGAATAATTAATGGGCCACCTGACTCGACTAAGATCTGGTACATGGTGAGAGGGTCCCCTCATTTCATGATGTAAATGTTCGTTTCTCTTTTGAGAAAAAGGAGCCCAAACTGAGCTCTTGCTTTTCAGCTGCTGTCCTGATAGTCTTTCTGGAAACAATGTATACATTAGAATGATGGCTTCTCATGTCAGTGGAGACCACCCTCACCCCACTTCAAATCTTTTGGTGTCTTGTCTTGCTGCTTCCAGAAACTTAAAATTAGATGTCTAGACATTTAAGAATCTCAGTTGCTAGTCTCTTGCCCAGAGGCCCCTGGATGAAACGGTACAGTCCCTACTCGCACATCCTTTCAAGTGTGAGAGCTGTAATACTAACTCTAAATAATGCTTCTTCCTAATTTTCCTTTTCCTTCCAGGATTACAAATCAAGTGTTGCTGATATCAGTA
>TRINITY_DN280372_c0_g1_i1 len=205 path=[0:0-204]
GGCTAATCCTACTCCCCTTCCCGAATTAAAGAAAGGGGATTGTCGATTCTTCTATATGCCAATGATATAATGTTGTTCTCTCAAACCAAACAAGGATTGCAGCAGTGTTTAAATTCCCTGAATGATTATTGCCTAAAGAATTTTCTAACAGTTAACATTAAAAAAATCCAAAGTTATGTGCTTTGGTACAGCCCGATGCAGGCGC
>TRINITY_DN280357_c0_g1_i1 len=316 path=[0:0-315]
TCTGGAAAATAATTTAAAATATTGTACTTAGATAAAGTATTACGTTTTCCATCCAACTAGATGTTGAGAAGGGTCTTTCAACTTCTCTGAAGCAATTACACTAAAGAAAATGCTCCATTTATTCTACCAAAGTTACATGAAGTGTTTCAAAGAGGGAACAGTTTTAGTAGCTTTACTTTATGCCATTGCCATGGTCAGATGTTTTACTGGCATGTGCTGAAGTAGCTACACACACACAACTCTTTCCATTTACGTTGACTGGTTCCATCCCCCATTCGTGTACTTGCATATTCGACTAACTACTGACATACCTCTC
>TRINITY_DN280334_c0_g1_i1 len=237 path=[0:0-236]
TTACCATTTGAAAGGGACTGTACAAGCTTTGCTTTCTGGGTAAAGAGAAGTCTGAAAAGCTGAAATCTCATGTGATGTAAAGAAGTCTTGCTGTAGCTGTTCTGAGATTCAGTGTAGAGACAATTTGTCTCTCAGGGTCTGGTATCATGCAAACCTCACAAACTGACATTTATTTTACCTATAAAAATGTTTAACACTGCACCAAAGCTGTGAGAAAAGAGAGAATTAAAAGACGGG
>TRINITY_DN280380_c0_g1_i1 len=222 path=[0:0-221]
ATTATTTGTAGCACATTTCTACTCCCCATTTAAGATTTCCTGGACTTCCGGGAGCAGGCACAGGGACTAGCAGTGCAGAGAAACTGCTCCTCCTGACATCCCAGCAATAATCATGGCCTCCACGCAGCATGAAAGGCACAAAGTCCAGCTTGGAATTGGTAGTTTTGCTTCTGCTGCTCCACCAATCCACAGAATACCAGTGATTAGCCCTGACATCACACC
>TRINITY_DN280354_c0_g1_i1 len=239 path=[0:0-238]
GCATCTTAGCCTGGAGCTCGCTCCCCTTCCTACTTTCCATATAATAGGAAATTTTACAAGACCAGACTACAGTTTCCTTTGTTTGTTTTGTTTTGTTGAAGTAGATGGAGGGAGACTTGAGGATTAGGAAAGTTTTGTGGTCATTTTGACTAGTTGAATCTTTAATGGTTGTACAGGGCCCTGTATAGGTGCCAGAAATTATGTCACTTTTATTAATTCAAAATGATGATGTTTTGAAT
>TRINITY_DN280345_c0_g1_i1 len=318 path=[0:0-317]
GGCCCAGGATGCGAGTCTTCTGGGACTCTGGGATTTCAGCGCCCTCTTACTTTGTGTGCTCATGTGCTGACCATGGCATGGTGCAACCATGCATAAAACTCAGCAAAAAACAGCTACTTTCTTGCCAACTCCTGACTGACTTGAGTGGGATCAGCTATCAACCTTTTAGAGGGGGCATTTCAGGTGAAAATTCTGTCATACATAAGGATGAGCAACTTAATAGTATTAAGTGTTGCTATCAGTTTGAAAACTAGGGCCTCAATTTAATGTCTGCATGCACCATGCAGGGCACAAGCCCACAATGCAAGCTGATGGTGC
>TRINITY_DN280311_c1_g1_i1 len=301 path=[0:0-300]
ATCTGCAGAAGTAAAAGAGCCAGGTGGCTTTAAAGGCAAGTAGAAACCATGGTCTCCTGTAGCGCAGCTTCAAGTCACCCCCCTTCCCCTCCGTGGGCTGTTCAAGTCCGGCCCCTGGAGCGGGGAGCTGGCTTGACCCCCCCCTTGTGTTCACCATGCTGAGCCCCTCTGCACAAGCTCTCCGCGGGGTGCAAGTCGGTGGGGGTGAATCTGCAGGCTGGTCCTTTCTATAGATGGGGGCAGGGATGGGGGGGGGGGCTGACCAGTGTTCGCGTCTCACGGCTGCGGCGACCGGCAGAGT
>TRINITY_DN280314_c0_g1_i1 len=233 path=[0:0-232]
ATTTTCTTCATGTTGCTCACTCAGTTTTAAACTTGCTTTCCCCTGTTTGTGGGGGACATGGGTAAGGAAGATTTTGCACTTCAATGTCTCTCTTGGGTCCCTCTGTTTTGTTGGCTGCATAGGATCACTTTGTTTCCTTTAAACCAGTGTTTCCCAAGCTTTTGATACCTGGGGCACACTGTTTTCTGGATTAAAATTGGTGGCACACTTCACACTTACACCCCAAACGATGT
>TRINITY_DN280286_c0_g1_i1 len=271 path=[0:0-270]
GGGCAAAAAGCCACAACAAGGTGGATAAACTGTGGGGAGAATTAGGGAGTTGCTCAATATTTGAACTAAAATTTAATAGGTTTTCAGCAAGTAGAGTTGTTTCCTCCTCCTTTTCTAAAATTGGAAGCTTAACTTCTTATGATTTCAGTAACCGAGGCTTTAAGAGTACCTTAGCTTCATGATGAAATCATGACTTAGCAACCCTGATGATGCCAGAAGAACATAAAGTGTCATACAGGGCAAGACCAATGGGCGATCAAGTCCAGCATCC
>TRINITY_DN280318_c0_g1_i1 len=235 path=[0:0-234]
GAAGAAAGCTGGAAAAGAGTCCCAGAGCTAGACAAGCGCTGTATTAGTTAACTAAGGTGAATTAGATACCCCTGATGTATACCATACGAGACACAAGAATACCCCTGAAGAAGCCAGAGTGTTTGGCGAAACGTTGGGTCCGTTCTGGGTCTTTGTTCTTTGTGCTCTTCATATATTTGTATATTTTTCTCTTGTGTATTAAATTGCGAACACTTGGTTGCTTTTTGTAGCAGTC
>TRINITY_DN280325_c0_g1_i1 len=230 path=[0:0-229]
CTTGCTCTCTTTGCTTATCAGGCTGAGATTATCAGAAACAATTATCAGATTCATATATCCTAACTTGTTAATCTTAATGGTTATGTGAAATCAGATATGGTTTTACTTATTTATACTTTAATTATTGTGTGTTATTTGTTGTATCTTGTTTCAGGCCAGGGCGAGAACCAGAGCCTTAATAAATTTGAATGATTGATTGGCTGCCTGCAGAGCAATGGATTGAATTTAAG
>TRINITY_DN280364_c0_g1_i1 len=247 path=[0:0-246]
CCCTCATATGCAGCAACCAGACACTGTAGAATATTTCTGTCTGTTTTAAGGATGTCTTCTTTTTCTCCAGTGTGTGTCACCACTTTGTATAAAGAATCAAAGGATTGGGGACTGTTTATGGACATTTTGGTGTGGAACTCTCTCTGAACCTACATTTCATTGTTGTGAATCAGCTTTTCTCACACAAAAGTAAGTAGCTGGTAATTTCCAAAGTCAAAATCATTGAGTAGGAAATCTTGGATTTCTT
>TRINITY_DN280342_c0_g1_i1 len=595 path=[0:0-594]
GTGCAATCCGTCTATCTCCTTCCCCACCAGTTTCATTCCTGAAGTAAGGACAACTCAGTACTAGGTCATTACATTTTCCATCACCCTCATCAGCATCTAGGTTCTCTTTTGAATTGAGGTCCTCTTTACTTCCCAGAGGAGATTCACAGCTTCCTGTTTGGCCTACTGGCATCTGAGTTTGTGATGCAGCTGATGCCCCAGTGGTTATATTTTTTCTTTTTCCCACGCTAACCCTGGTAGCCATTGCTTCATTTATATTAAATAAAACACTCTGAACATCATAATGCGCAAAACACTTTTGACAGTTCCAAGGACGAATGTCCCTCTCAAGTCTATTATCCTCCAGGTCAGATGAGAATTTGAAAGCTTCATGCTCGCTTTTAACAGTTCGCAGTTTCCTAAACAGCGATGTTTCTACTGTTTCTGATTTTAGCCTCCGCTTAAAAGTTTTGTCTCTGTCTCTACTGATAAACAGGGCACTATTAATGTAATCCAGTCCAGAAATCCTGACAAATTCTCCTCTGGAAATCTGTGTTGCAGCATGGAGACTTGGAGAAATTGTGGCGTCGCAGTGGAAAAATTCAGGAAATTCAAA
>TRINITY_DN280338_c0_g1_i1 len=209 path=[0:0-208]
ATTACCCTTAGAAGGCTGATTAACTGTATTTAATTGGCTTGTTTACTATTTGTGGAACTTGTAATGGTCGGATTCCTGCTGTTTTTAGTTATCTGCTTGTATATTGTTTCTGGTGGTTGTTTTTATATATGTTTTGCACATCTTTCGTATGCTTGTATGTTTCTCTTTATATGATTGTTTGTCATGCAGTGACCATTGGTCAAGCAAAT
>TRINITY_DN280377_c0_g1_i1 len=219 path=[0:0-218]
GTTAGAGACAAATGGAATATTGTGTCAGAAGGTACTTTTATAAATTGAGTACTTGGAGACAAGACAGCCTGCGGGTTCCAGGATCAGAAGCCTTCTCCATAGTACATTGGCTTAAAGGGTCTACATTAGTTTGTAGCTCCTCTAACAATGAAGGTTTGTTTTTTGTAAGTCATTCTTATTCATTCCTTATGTGGCTTGAGCTTTCCTGCCATGACCAAC
>TRINITY_DN280383_c0_g1_i1 len=317 path=[0:0-316]
TCAGAAGTTCTAATTCATTACCAAGCTTAGTCCCAGCTTCTATAGGACGACTACTGAGATATCTACGGAGGCAAATATTTGCTGAAGTTCCACATTTGCACGTCTGAATAACTGCAACATCCAATCACAACTCTTTCATTCATAGAAGTCAGTTTATCCTCCATTAGAACCTTAATTCTACACATTACTTCCTTCACAGTTAGTAAATTTCCACCATTAACTGCTTACTAGGACAACTTGCTCGCTTACATCCATCCATCCATAATCAATAGCTACAGTATAAAACTCTTGTGAGACTACAGAAAAAGTATATCAGG
>TRINITY_DN280285_c2_g1_i1 len=822 path=[0:0-821]
CCCCCCCCTTCCGGTTTTTTTTTTTTTTTTTTTAAAGAAATACTAACTTTAATAATAACCATTGGGTTCCTTTGGTATAATGGCGGCAAATCAAACCAATACAAAAAAGGGGGAGAGAGAAAAAAAGAGGGCAGTGAAAGCAAAGCCCCTGCCTGCTGGCGCCTCCCTGTGGGGCAGCCCCCGGGCAGGGGGAGGAGGCGGCTACACTTTAGCTCTCGAGTATAAAAGTGCCGTGCAACCCTCGGGGACCAAGGCCCAGGAGGCGGGCGGGGCGGGGCGCGGCGCGGCGCTGCAGGGAGGATGGGCCCAGCCAACCCAGGAGCCGCTGCAGCCCCCACCAGCAGGCCCTGCTGAAGGCTGGCCCCTCCGGGATGGGGCCCGGGCGATCCTGCTGGTGGCTTGTGCTTGGCCCCAGGGACTCGGAGCGCTGCTGCAAGGCACGAGGCAGCCCCCGGCGCAATGTGCCGCTGCAGGCCGGCGCACCGAGAGGAAGGGGCTTTGCATCCGTATCGCAGACCTGGCAAGGGTCAAGGCACAGAGTTAGTTCTGGGGATGGTGGCGCCCAGCCCAGCCTTGTGCTTTGGGGGCAGAGCCCCCTAGGCCACAGCACGGGCATGGCCTCCTGGGGGCTCCAGCAGGGCTCCCGGGGGAGTGGGAGGGGCCTGGGGGTAGACCCGCCCTGCAGGCGCTGACGGGGGGTGGGTGGGGTTTTTGGTGTTAGCAGCCAGTCCGGCTCCAGCGGGGGCACTTTGGCACGGGGGAGGGGGGGGGAGAGGGGGCTCTGCACAGTGTCCACCCCCTCACGCTCTCCGCTCCACGGGC
>TRINITY_DN280374_c0_g1_i1 len=271 path=[0:0-270]
GTCAGAACACAGGAAGCTGCTCATTCTGTGTTTACTGGGCTCCTGTTGACCAGCAGCATCAGGGAATGTTCTGGGGCATTTTGGCTTGGGACTGGTAAAAAGTGAGAGGGGGGGATCTGCTGCCCCATGGCATATTCGATAGGACTCGTGGGTTGCTAATTATCTTTCCCACCCCTGCACTAGGAGAGCCTGAAACGCTTGGATTTTAAAAGGCAAGGAGAAAGGGTCTGGCCTGTTGTTGGACAGCAGAGGCTCCTTGACCCCAACAGCC
>TRINITY_DN261650_c0_g1_i1 len=322 path=[0:0-321]
TCAGGGCAAAATGCACAGATAAGTCTGGTTGGGGTTTTTAGTTTTTCTGCCAAACTGGCTCTGTCTTGGCAACTCTGTGAGGCTTTTCTAAAAGCTCCCTAAGTGCAACCCAGAGAGAGATCCAGAACTCTTCTGTGGGTTGGAGAGGAGCTCATACACCCTAATGCATCGCCTGTTTTGACGTTCTGAGGAACAGCTGCAAATCACTTACCATTGTTTTTCAAACCATCAGTGATTCACAGAGCACATCTAGGAAACCACTGATATAAAAGTAATTCTACACTAGAAATTGGCCCATATTGCCCAGTATTCTCACTCCCAC
>TRINITY_DN261620_c0_g1_i1 len=210 path=[0:0-209]
AAGAGGTTGATGAGCATAATGAGATCATGAATCTGTTTGTATAAAGCAGCAGTCTATTGCTGTTTGTTTTTCCCTTGCCCTAGTGGGGTTCATGAATAAACCAAGCTTGATCAGTCTTACTGAGACGATCAAGTATATCCGGCATCTTCTGCACAGAGCAGAGATCTTCCTGTTGTCTTCAATTTCTTCCCAGTATTTCTCCAGCACATC
>TRINITY_DN261647_c0_g1_i1 len=273 path=[0:0-272]
CATAAGAAGCACAGTAAGATCATCTCTTTGGACAGACCAGAGGTTCAGGCTTTATTATGGGAATCGCATGCTGATCCTGGCATCCTTTTACTAAATCTATATCTACCGCCGCTATCTTCTGTGTATTATGACCCAATGGTTTGGGATTCACTTGGGGAAATATTAGATCAGTTGGTGACCCGATATCCCTCCACAATTTTTCTACTAGCAGGGGATTGGAATGCGAGATTGGGTCCCCCCAAGGGATGTGGTATATATAGAACGCCAGAGAGG
>TRINITY_DN261589_c0_g1_i1 len=271 path=[0:0-270]
ATCTCCTTACAATAAGTAGCCCATTGAATTAAGCTTTAAATCCAGTTTATTTTTTAAAGAGGGCATGGCTCTGTTTTAGTATGAAAGGCTTTTTATGTAGTAATAATAATAATAAATACAATTTATATAGCTCCCCTGTGCCAAATGGTGGTTGGGATGCTTCACAACATCAGTAATAAAATACAATAAAATACCATAAAACAACTTAAAATCCATTTAAAACCATTTCAAAGAGTGAGACGGTAAACGGGAGGAAAAAATACATTAAGGG
>TRINITY_DN261589_c0_g2_i1 len=418 path=[0:0-417]
GAAAAAATACATTAAGGGGAACCTCCAGTGGTTCCTGTAAAAGTATCTGGAGAATAGAAAAGTGATTTAGGTGCTTTTCGAAAGTGCGGAGGGACGAACATCGGGAGGGACCAAGGGATTCGCCACAGCAAAGGCCCACTGACTTAAGCCGTGAAGGCAGGATCCTCAAAGAGCAGGCGGTATCTGAGTGCAGAGAGCCAATAAGGTGAAGTTCCAGGAACAGGTCTCGAAAATAGCCAGGGCCTATACCAGTCGGGGCCCTAAAAACCAACAGCACAATCTTAAATTCAGTCTGCCACTCTACAGGCAGCCATATAAAAAATCCCCAAACTTAGAGGATTTTAGAAGGACTGTGTGGAGAGACTCAGTTGTTCTTCAATGTCTTTTCTCTTTCTTTGCCAGACTGGGCTATGTGGGG
>TRINITY_DN261589_c1_g1_i1 len=364 path=[0:0-363]
ACTCTGATGGTTATCTGCACTGTTTGGGGATCGTGTCTTAAGTTGGTGGGTGATTGGGCCTTTGCTATGGCGGACCCCTCAGTGTGGAATTTGCTTTGTCCAGATTATCATCTCCATTCCTCCCTCCTCACCTTTAAAAAGCACCTGAATACTTATCTGTTCTACAGACACATTTAGGATCTCTTTAAATTGTTTTTAAATGGATTTTATATTGTTTTATATTACAGTATTTTATGCTTGTGATGCACCATTTGGTGGTGGTGTGGTCACTATAAAATAAAATTATTATTTTATTATTTAAAAAACTAAAAATCATTGTGCATGTGCAGGGTGGCCACTAGGCCATTCTGCCCTTGTGCACCCC
>TRINITY_DN261589_c2_g1_i1 len=247 path=[0:0-246]
TGATCAGGCCTTTGCTGTGGCAGGTCCCCCAGTGTGGAACTTGCTTTCTCTGGATATTCATCTCAATTCCTCCCTCCACATCTTCAAAAAGCACTTGAAAACCTTTTTATTCTCCAGGTGCTTTTAGATAATCCATTGCTGTTTTCCCACTACCCTTTAGATGGTTTTAAATGGACGTTGCATGGATTTTAAGTTGTTTTATGGTGTTTTGTTTTATTTTAGTCAACGAATGTCATGAAGTGCCCCA
>TRINITY_DN261589_c3_g1_i1 len=223 path=[0:0-222]
GTTTTTTTGTTTTTTTTGAAGGTGAGGAGGGAGGAACTGAGACACATCCAGGATAAGCGAGTTCCACACAAAGGGACCTGCAGCATCAAAGGCCCAATGGCCCACTCTCTTAAGGTGCAGCGGTGGGATTCCCTCGAAGTAGGTGGATTCTCAGCGCAGATACCCATCCGAGTGAGGTTCCAGGAGCAGGCCCTGAATACAGCCAGCCTCGACCGTTCAGGCC
>TRINITY_DN261595_c0_g1_i1 len=940 path=[0:0-939]
TGGGAGTGGGTAGGAGTGAGGGAGGAAGCGGTTTCTGAACCATTCTGTATTTGAGCAGGAATAAGTGATTCGCTAGATCTGGGATCTGCTCAAGAACCAGCCCCGCACACAGGGAATTCTGGCCCTCTTCCCAGGTGTTTATGCAGACAGTAAACGTTCTCATCCTTTCAAACAAGGAAATGTAGCTGTGTTGACGGGTGCATCCTGCTCCCAGCTTTGGTAGCAGGCAATTCCTACCTCATTCCTAAAGCATCATGCGCAGTTTCAGTGATTAAACTGGTGTCATCTTCTGAAGAGACACCGTAGTCCATTATGGAGGAATCTATTTACATTCCCTGTCAAGGGCTGGACTCAAACTCTTTTCACATGGAGCTCCGCACAACATGCCTTGAACGCCATTTCATTTGCATGCCGATTCTGGAGCATAACACCCATCCAATTAATAAGAACCGACATGCATTTCCATAGTGATTAGCAACCAGTCTCACATGGCATTTAATCAAGAGTTTAGATTTAAGAGAAAATATTTGTAAGGGGCGGAACATAAGGGAAGAATTCATGTTCCTGTATCGTTATGGATCCCACGCCTCATGCCAATTGATTAGCGAAGCTTGACTTGCTTCATCCAGCGTTGCAGAAGCAGCCTGGTCAGACCCCTAGCAGCACATGCCCCAAAAGGCCAGCGTAACCCATCGTGCTACCGCCAGGAACTATCAGGGGAGGCGTGAGGTTTGGGTCGATAACAAGGGAGCCAATTTCACCAGCTGGAAATTCAACGGAAATGAAAATGGAAGAGGGGTGGGAGGAGCTAGAGGCTGCCTAGAGAGATTAACACAAATAAAACTGCAGCAAAGAGTAGGCTGAGCAACTTGGGGTCCGGTCCCAGGAAGGCTGGCAGAAAGTCACATGCTGGTTTCAATGGCCTTTGAGCCACGTCAAA
>TRINITY_DN261594_c0_g1_i1 len=214 path=[0:0-213]
GTCCCCGCTCTCAGCTGCTGTCACCCCGAACATCTCCACCTGGGGGCGGGGGTAGGAGATACGTCTCTCAAGCACTTGGAGCCTCCCACCCCTTTCCTGCCTGGACCCCCCGCAACCACCAGCTTTGGGGCCTCTTGCAAAGAAGCCCAGACAGGACTCCTGGGTCTTTGCTGACCAGATACGTTCCAATCCCATTGGCCGATCCTGCCAAACG
>TRINITY_DN261590_c0_g1_i1 len=224 path=[0:0-223]
CCTCGATGCCTGCCGTGCCATTGGGGATCTTGCTGAAGTCATCGCGCCCTGCGGCTTTCTGCTCGGCGCAAAAGCAGCAGTGGTCGGTGGCGGTGGTGTGCAGGTTGCCCGACTGCAGGCCACGCCACAGCGCCTCCTGATGCCCACGCGGGCGAAACGGCGGGCTCATCACGTAGCCTGCGGCGGTTTGCCAGTCAGGGTGGCGATACACGCTGTCGTCCAGC
>TRINITY_DN261660_c0_g1_i1 len=366 path=[0:0-365]
TCAGCGCTAAGATCACTCAGGCGATGGCGCTCTGAGGGCTTCAAATGGAGAAACAGAGGAAGACGGCACTTGTTAGAAGGAATGGTCAGGAATATTTAAGTTCCTGTTGACTTTTATAATGGGTCATAGTGGTCTGGATATCCTTGGGGTCTCTCCGAAACAGCTAAGATGCTGTTTGGATCAAAACAAGTAAATTAAGTAAAATTAATCCTTTTTGAAGGGGCTGAAAAGTTTTGGAATGATGTAAGTAATTAAGAAAACCAAGCAAATCTAACTCACCTTGTGCTGTGTCCGAAAGTCCTGTTTTCTAGCATGGCTGTTGATTATATTAATAAGGTTTTTAGTGATGGGTAAAGGAAGCGAGAG
>TRINITY_DN261654_c0_g1_i1 len=238 path=[0:0-237]
GTAGAACCTCATCTCTGCTAGGATTCTGATTGGCCTGCAAGATCCTTCATCCTTATTGGCTAAGGATCCCTATATTAATTTCCTTTGTCAGAGCTAACCTTCAGTTCTGAACATCCAGAGACGTAGCCTGGATTTTTTCCCCTAGCCTTGTCTTGCTCCATCTTGCCTGATCCAGAGACTAGTGCCTGCCTTTCCTACTATCCCCTGGGTCTTTGTCTTCCCCTAATCTCTCCTGTCC
>TRINITY_DN261653_c0_g1_i1 len=362 path=[0:0-361]
GAGAACAAGAAAAGAAGAAACTAAGTGGAATGATAGCAGGGGGTTTCTCTCTCTCTCTCTGCACTTGGAATGTTGGGAGGGGTGTGTGTGTGCTTGTTTTAAGATGGGGAGGAGTTTATTTGCTTAGAAGTGGGGCTTATTGCCTGAGGGGGCAGGACTTGTCCCTCTTTGGCCTCTTGAAATATTGGTAGGTATGGAGTAAGAGGGGAAGGGGCTCAGGCACCTGGGAACTGTGTGGGGATATTAGTGGGACATAGCCCTGGATTGCTCTCTCTCCCCCATCATCCTGAGTCCCCACACAATGCAGGCAGATAGTGAAATGTGCTGCCTGGATAGACACACACACCCCGCCCTTTCTCTGC
>TRINITY_DN261635_c0_g1_i1 len=225 path=[0:0-224]
CTCCTGTTGTTCTGGTCAGAAAGAAGACTGGGGCACTGAGGATGGTGGTAGATTATAGGCGTCTTAATAACATCACCCAGAAGGATGCCTATCCTCTACCTAGAATAGAGGGAACTTTTTCTTTGCTCTCTGGGTCCAAATGGTTCACTGTCCTCGACCTGAAGAGTGGTTACTACCAAATAGAAATGAGAGAGAAAGATAAACCCAAAACAGCATTTACTACAC
>TRINITY_DN261667_c0_g1_i1 len=207 path=[0:0-206]
GCAAGGCTGATGTTGATGAGGCTCCAGAAGAGACCAAGAATCTCTACAGAGAGTATAAGGCTCTAAAGCAAGCAAGAGAGCACCCAGGCCTTCCCGAATCCAGCGCCTCCTGCCAGCAAGCAGCTCCGGGAACCCCAGCAGCAGAGCAGGAGTGCCCCGTAAGGCTGAGGAAGTCCCTGACTCCCAGGAGGAAGCCAGCTGTGCCCT
>TRINITY_DN261612_c0_g1_i1 len=215 path=[0:0-214]
CCGCTTTATCAGTTTTATCTAAACAAATAGTTTTCAGAATTTCTACTGGCTCAAGTCTTAAATTAGCTGGAAGCTCACAAAAACTCCTGCTTAAGTTAGAACCCAATGATAATGATAAATTTTGGATTGATAAATCAATTTTATTTAACCTTGGACATGATTGTTATGTCAGGTTCATTGAGAGTACCCATCTGCCTGTTAATTGGTATATCAGG
>TRINITY_DN204571_c0_g1_i1 len=205 path=[0:0-204]
AGGGCGTGCAGCCAGGGGAGCGTGGGGGGTGGGACTGTGCGGCCGCACGTGGAGCCGCGCAGCCCCTCCCCCGATTCCCCGCCGGGATCAGCCGGCATGTCTATTCGCCGTGCTGTTTTGATCCTGGTGGGGGATCAATAGGTGATTCCATGACGGGGCCAATACTGGCCCCGTCATTTCTGAAAATACCCAAAATTAGTTTGGC
>TRINITY_DN204587_c0_g1_i1 len=299 path=[0:0-298]
CAATTTTGTAGTTGCTGCACAACACATCACTGATCAAGTTGCTTGGTCTTTGCTTAAAGTTCATGGAGACAGCCTTAAAGCTTCACAGGGTGGTAATTTGACTGTCTGCTAACTTTTTCATGCATAGCATGCCCCACGTTTGACATTAAATATACCCTACTTGTCATTATTGCTCTCTGGGTATGTGAAAGTTGCTCACTCTTCCACATTGCAAGTCTTAAATAAAAAAGCCTGTTTGAGTGTTGGAGAGGAAGGTCAACTATGTTCTGGATGCATTGTAATGCAGCAGTTATGATGGG
>TRINITY_DN204519_c0_g1_i1 len=233 path=[0:0-232]
CTGGGAGTTTCCAAACCAGCTGAAGAGTCCTTTCCATATGCTCAAAGGGGGGGAAGGAGACTTTGTGCTCAGGTAACGTTACAGGACTGGCAGTGCTGGAGGTTTCAATATTAATTAGCACGGTGAGCTCACTACAACAGTGTTGCCAGCGAGAGCAGGGTGGGAGTGAGAATAGCCTTCCCAGGGAAGGGACACAACATCAGGAGACCTTTGTCGAACACAGACCTTTTCAG
>TRINITY_DN204603_c0_g1_i1 len=259 path=[0:0-258]
TGGTTCTTCCTCCACCAGGAAGTTCCAACACGCCACTGCCTCCCACACCTCAATCTCCATGGGCAGATCCATTGGAGGAGGCTGGGGAGAGCAGCTCTCTGCCATTACCCCCACCCAGCAAGCACGCCCAGCTGCGCCAAAAAGGGGAAGGCCCAGAAAGATTTTTTTTTTAAAAGAAGCACTTTACTGTATAGAAAGTTAAATGTTAAATCAGTGCTTTTACTGTTCATTAAAGTTGTTATATTTTTCTCAAAAAAAA
>TRINITY_DN204526_c0_g1_i1 len=203 path=[0:0-202]
CGACAATTGCAAAACGTGACTCACTAAATTTTCACAGCTATAGCCCCTTTTCAGTACCCAGGTTTCCATCATCTTGTGCTTGTTGGTGATGAGCCCAGCGATGCAGCTTCCTTTGGAAGGCGTCGGTTCCATCAGGGAAAGTGAGAGAAGAATCCAGGAGGATTCCATGGCAGTTGGAGAGTGATAACTGGAGTAGATCCCAG
>TRINITY_DN204532_c0_g1_i1 len=237 path=[0:0-236]
CGGCCAAGGATAAAAACTTAGCAAGAAATAGCAGGAACGTCATGAAGACATTTCTGTGCGGTAAGGAGGCAATTTCTAGTGTAGCTGCCTAGAAATCGGACATTTTATAGAGGACATAAGAAAGCCCAGGGGAGCAAGCATTTCCCCATCAAGCTACAGCAACCCTTGCTGATGTTCAGAACGGAAGCATCCTTTAGCGTACAGTATTAGGCTATCCGTGTCATCTGGAAAAGCACT
>TRINITY_DN204539_c0_g1_i1 len=203 path=[0:0-202]
CAGTGAGAGTGACTCTGCATTGATGCACATTCTGCTACTTTCTCTTCTGCAAAGGGCAGGACCTGCCCCTCCTAGCATCTGGGCATTGCTGTGTCTGGGGTGACACTGAGAATTGGGGATGGGCTGGAGTTGCAGCCATTGGAGTAGACAAAGATTCTGTCTCATCCCTGTCAGGAACAGAGACTTTGGATGGATGTTTTCCC
>TRINITY_DN204604_c0_g1_i1 len=325 path=[0:0-324]
CCCTGGTGGCAGTTCTGGGCAATCTAATCTAAGCAGCTATATTTAAAATGATGCTTTGTGACTCAATAGATCTGCTCTCCCCATGTATTCGGGACTATACTGGCTGAACCTTCTGCCAAAAATAAATTTCTGCTTCTTTCTACTCCACCAGCCTAACAGAGCTGCCAGAGTCACAGAAGTAAGCTCAATTCTTCTCTGGCTTGTGCAATTACTTAACTTAAGTAGGCAGCTTTAGAATCTGCATGATTGCACCCATGCAGTAATATACATACAGCATATATTATTGCTTGTATTTTGGCTTCGGCCATAAATAAATAAATTCATT
>TRINITY_DN204593_c0_g1_i1 len=285 path=[0:0-284]
GTCCAGAATTTGCTGTCAAAATGAAACCATAGCGTTGCATGCTTTACAGCTTATGTAGGTCAAGCCCACAGCTTATTAATAGGCAAACCCCAAGCCAAAACCAAAGGCAACTGCCTCCTAATGCAAACTACATGCATATAATGCCTAACAACCCGTTTTATCCCGTTCCGACATCTGCCAACCATCAAAGCTCAAAGCTTCCCACTCTAGCCACCACCTGCCAACTGAGTGCGTAGCCTCCACTGCTGGCTGCTTCCAATGGCAACAAAACCTTCTAACTTACCC
>TRINITY_DN204562_c0_g1_i1 len=205 path=[0:0-204]
CTATTGGGGAGGGGGGGCCTTGTCTAGCTCCACATTTGCTGTGCATGCATGCATCAAAACCAAGGAACTACTTCATGAAATAATTAAAACCCAATGTGACCAAAACTAATGATAGTTCTCAGGCCTCCTTGTCCTCAGCGTTCACTACCCTTGTTGTGACCCTGAACATATTCCAGAATATTTGCAGTCTAGGGATAAGAATAGC
>TRINITY_DN204534_c0_g1_i1 len=377 path=[0:0-376]
CTTGTTTGATTGCCAACTTTACCAGATTACAAGGGATTTGTATTTATCTGATAGGCTGGCTAGAAATGAGGGAAGAACTAATTCAGAGCTCCTTTTCATTTTTTTGGTGGACCAAGATCCTGGGTGTACTACTGCTGTTGCTAAATTTCTGGTTCAGGTCTTTGTTAAAGGGACCAATTTTCTTAATTTTAATTATTAATAGTTCTGTATGGTACCTAGCTGAATTAATTTGCTGTTAATTTCAGTAATGGTTATGAATATTAATGTTTGTAACTGGTAGATGTTGATGCAGTGCTTTGATATCATTTGTAATGTTGGGTTTTTTTTTAATTTTGTTTTGTTCTAAGTATTTTATAGTGTTGGCTATGACCTGAGGC
>TRINITY_DN204515_c0_g1_i1 len=287 path=[0:0-286]
CTGAGAGCTCCTAGAGGACTGTGTGCAAAGCAAACATGAACAGACATGTGCAAAAACAAGCATAACTTAAACAATACAAAACAGATGTTACCCCCTTGAAAGTGGTTTATATAGGCACTGGTGAATGGCCACACAAATGCAGCTGCAGCACAAAGGTTTGACTGAAGGTGTCCTAAATGACACTGGGAACAGGCAGGAACATTGCCACCTTCTCTGATGATCTGGCTTCCCTCTTAGTCTTGCATATTGTGTGGGATGTCTAGCCATTAACTTGCATGCAGAACCCC
>TRINITY_DN204576_c0_g1_i3 len=1709 path=[1:0-72 2:73-73 3:74-805 4:806-1708]
TTTTTTTTTCAAGCAGAAGACGGCATACGAGATTACAAGGTGACTGGAGTTCAGACGTGTGCTCTTCCGATCTGCAAACTTGATGAACTGAACAGTAATATGAACTGGAACAACTCAGGAGGCCCAGAAGAAAAGAATGAGGATGTAAAAAAAATGAAAAGCATCTTAAACATTGTGAAAGAAGGACAGATATCACTACTGCCTCACCTAGCAGCAGACAATCTGGACAAAATTCATGACGAAAGTGGGAACAATCTGTTGCATGTTGCAGCATCAGAGGGACATGCTGAATGCTTGCAGCATCTTACTTCGTTGATGGGAGAAGACTGCTTGAATGAGCGGAACAGTGAACAACTAACTCCAGCAGGATTAGCAATAAAGAATGGCCAATTGGAGTGTGTACGGTGGATGGTGAGCGAAACAGAAGCCATTGCAGAATTAAGTTGTTCAAAAGATCACCCAAGCCTTATTCACTATGCAGGCTGCTATGGCCAGGAGAAAATCCTGCTGTGGCTTCTTCAGTTTATGCAAGAACAAGGAATTTCCCTGGATGAAGTTGACAAGGATGGCAATAGTGCAGTTCATATAGCAGCCCAGCATGGCTATCTAGGATGTATACAGACACTGGTTGAATATGGAGCAAATGTCACTATGCAAAACCATGCTGGAGAGAAACCCTCACAAAGTGCCGAACGCCATGGGCACACCATGTGTTCCCGTTACTTAGTAGTGGTGGAGACATGTATGTCATTGGCATCCCAGGTTGTGAAGCTAACAAAACAACTAAAAGAGCAGACGGTTGAACGTGTGACATTACAGAACCAACTCCAGCAGCTTCTAGAAGCCCAGAGATCAGAGAGCAAATCACTGCCAACGTCCCCAAGCTCACCATCATCCCCAACCTCTGGCAAAACCCAATGGAAACCATCTGACGCAGATGATTTGTCCAGTTTACCAAAAAGTAAATTGAACACCCAGGATGGGATTCAGATTCTCAGAGGCATGGGAACTTCCCAGCGCAGCCAGACCAAGATGAAAGATGAGGATTCAGATAAAATCCTTCGCCAGTTGCTGGGAAAGGAAATCTCTGAGAATGTCTGCATGCAGGAAAAGCTGTCCCTAGAATTTCAGGATGGTCAGGCCTCCTCCAAGAACATGAAGAAGATTCCACTTGAGAAGAGGGAGCTGAAATTAGCCAGACTGAAGCAGCTTATGCAGCGGTCCCTGAGCGAGTCTGATACGGACTCAAATAATTCTGAGGACCTGAAGAACACTCCTATGAAGAGAGCTGACAAACCAAGGCCCCAGCCCATTGTGGAAAGTGTTGAAAGCACCGAGAATCTGCACCTCATGATTAAGAAACACACCCTGACAGCAGGGCGCAGGTTCCCTTTTGGAATTAGAGCTTCCAAATCTGTGGATGGCCACAGCCCATCTCCCACCTCAGAAAGCAGTGATCCTGATAATGAATCCCAGTATCAGACTGGGACTTTATCTCAGAGCCAGGTTTCTGGAGATACCTCTCAATCCAGCCCTGACAATGCCTCTGCTCAAAAGGTTGCCACCAGTCCTAAGAGTGCCCTCAAGTCTCCCTCGTCAAAGCGCAGGACTGCCCAGAATTTAAAACTAAGAGTAACTTTTGAGGAGCCTGTGGTGCAAATGGAACAAACAGAAATTGAGTTAAATGAGGAAAAGGACAAAGAACGGAG
>TRINITY_DN204576_c0_g1_i1 len=1767 path=[0:0-130 2:131-131 3:132-863 4:864-1766]
TCTTGAACCTGAAGCCCAGAGCAAGGGCTTCCTGAACAGGACATTTGCTGATCCCCAAGGTCATAAAACTGAGAAGACTATGCCTAACTGCCAACTGAGGACTTTTCATCTGCAGACAGCAGTGACAGAAAGCAAACTTGATGAACTGAACAGTAATATGAACTGGAACAACTCAGGAGGCCCAGAAGAAAAGAATGAGGATGTAAAAAAAATGAAAAGCATCTTAAACATTGTGAAAGAAGGACAGATATCACTACTGCCTCACCTAGCAGCAGACAATCTGGACAAAATTCATGACGAAAGTGGGAACAATCTGTTGCATGTTGCAGCATCAGAGGGACATGCTGAATGCTTGCAGCATCTTACTTCGTTGATGGGAGAAGACTGCTTGAATGAGCGGAACAGTGAACAACTAACTCCAGCAGGATTAGCAATAAAGAATGGCCAATTGGAGTGTGTACGGTGGATGGTGAGCGAAACAGAAGCCATTGCAGAATTAAGTTGTTCAAAAGATCACCCAAGCCTTATTCACTATGCAGGCTGCTATGGCCAGGAGAAAATCCTGCTGTGGCTTCTTCAGTTTATGCAAGAACAAGGAATTTCCCTGGATGAAGTTGACAAGGATGGCAATAGTGCAGTTCATATAGCAGCCCAGCATGGCTATCTAGGATGTATACAGACACTGGTTGAATATGGAGCAAATGTCACTATGCAAAACCATGCTGGAGAGAAACCCTCACAAAGTGCCGAACGCCATGGGCACACCATGTGTTCCCGTTACTTAGTAGTGGTGGAGACATGTATGTCATTGGCATCCCAGGTTGTGAAGCTAACAAAACAACTAAAAGAGCAGACGGTTGAACGTGTGACATTACAGAACCAACTCCAGCAGCTTCTAGAAGCCCAGAGATCAGAGAGCAAATCACTGCCAACGTCCCCAAGCTCACCATCATCCCCAACCTCTGGCAAAACCCAATGGAAACCATCTGACGCAGATGATTTGTCCAGTTTACCAAAAAGTAAATTGAACACCCAGGATGGGATTCAGATTCTCAGAGGCATGGGAACTTCCCAGCGCAGCCAGACCAAGATGAAAGATGAGGATTCAGATAAAATCCTTCGCCAGTTGCTGGGAAAGGAAATCTCTGAGAATGTCTGCATGCAGGAAAAGCTGTCCCTAGAATTTCAGGATGGTCAGGCCTCCTCCAAGAACATGAAGAAGATTCCACTTGAGAAGAGGGAGCTGAAATTAGCCAGACTGAAGCAGCTTATGCAGCGGTCCCTGAGCGAGTCTGATACGGACTCAAATAATTCTGAGGACCTGAAGAACACTCCTATGAAGAGAGCTGACAAACCAAGGCCCCAGCCCATTGTGGAAAGTGTTGAAAGCACCGAGAATCTGCACCTCATGATTAAGAAACACACCCTGACAGCAGGGCGCAGGTTCCCTTTTGGAATTAGAGCTTCCAAATCTGTGGATGGCCACAGCCCATCTCCCACCTCAGAAAGCAGTGATCCTGATAATGAATCCCAGTATCAGACTGGGACTTTATCTCAGAGCCAGGTTTCTGGAGATACCTCTCAATCCAGCCCTGACAATGCCTCTGCTCAAAAGGTTGCCACCAGTCCTAAGAGTGCCCTCAAGTCTCCCTCGTCAAAGCGCAGGACTGCCCAGAATTTAAAACTAAGAGTAACTTTTGAGGAGCCTGTGGTGCAAATGGAACAAACAGAAATTGAGTTAAATGAGGAAAAGGACAAAGAACGGAG
>TRINITY_DN204576_c0_g1_i2 len=977 path=[1:0-72 2:73-73 4:74-976]
TTTTTTTTTCAAGCAGAAGACGGCATACGAGATTACAAGGTGACTGGAGTTCAGACGTGTGCTCTTCCGATCTGTGTGACATTACAGAACCAACTCCAGCAGCTTCTAGAAGCCCAGAGATCAGAGAGCAAATCACTGCCAACGTCCCCAAGCTCACCATCATCCCCAACCTCTGGCAAAACCCAATGGAAACCATCTGACGCAGATGATTTGTCCAGTTTACCAAAAAGTAAATTGAACACCCAGGATGGGATTCAGATTCTCAGAGGCATGGGAACTTCCCAGCGCAGCCAGACCAAGATGAAAGATGAGGATTCAGATAAAATCCTTCGCCAGTTGCTGGGAAAGGAAATCTCTGAGAATGTCTGCATGCAGGAAAAGCTGTCCCTAGAATTTCAGGATGGTCAGGCCTCCTCCAAGAACATGAAGAAGATTCCACTTGAGAAGAGGGAGCTGAAATTAGCCAGACTGAAGCAGCTTATGCAGCGGTCCCTGAGCGAGTCTGATACGGACTCAAATAATTCTGAGGACCTGAAGAACACTCCTATGAAGAGAGCTGACAAACCAAGGCCCCAGCCCATTGTGGAAAGTGTTGAAAGCACCGAGAATCTGCACCTCATGATTAAGAAACACACCCTGACAGCAGGGCGCAGGTTCCCTTTTGGAATTAGAGCTTCCAAATCTGTGGATGGCCACAGCCCATCTCCCACCTCAGAAAGCAGTGATCCTGATAATGAATCCCAGTATCAGACTGGGACTTTATCTCAGAGCCAGGTTTCTGGAGATACCTCTCAATCCAGCCCTGACAATGCCTCTGCTCAAAAGGTTGCCACCAGTCCTAAGAGTGCCCTCAAGTCTCCCTCGTCAAAGCGCAGGACTGCCCAGAATTTAAAACTAAGAGTAACTTTTGAGGAGCCTGTGGTGCAAATGGAACAAACAGAAATTGAGTTAAATGAGGAAAAGGACAAAGAACGGAG
>TRINITY_DN204576_c0_g2_i1 len=246 path=[0:0-245]
TCAAAGAACGGAGTAAAGCACTTCAGCGGTCTCCATCCACCACTGAGGCTGGAGACCAGCAAAAGAGGCCGTTTGGAACATTTAGATCCATTATGGAAACTCTGAGTGGTAACCAGAACAACAACAATAATTATCAAACAGCAAACTTGATCAAGACCTCATCAACATTGCCCTTTACCTCACTAGGAAGGAAGGCTGCAGATAGCAAGGGAAATACAGCAATTCCTACAAAAGGAAAAAAGACAG
>TRINITY_DN204576_c0_g3_i1 len=379 path=[0:0-378]
TTCACATTTATAAAATGCTTGTTGAATGTCAAGATGCCACACTTGCTTGCTTTCTTTGTCATGCACTGAAGTCACTGGGAAATGTGTAATTTCACAACAGTCCCACAGACCTGTATCACACAGCAGTAGGCTTCCGTTACCTCCAAAAGGTAATCTATTTTTAAGCTAAACTTTTTTAATTGTTCACTGTAACCTTCTCATTGCATGTGTATCTTTAATATGTCTGTGTGTATTGCACATGTGGTAACCTTGTTGCATGTTGTTTCAACTGATTTATTCATTACGCTCCCCTAGGGTCTTTACTCCAGCTACACCAATTTTTCCACTAGCACATTGATTGAAGAACGCCTGTGTAACTATGCATGGCATACTGACATCA
>TRINITY_DN204576_c0_g4_i1 len=470 path=[0:0-469]
CAGCCAAAAGACTATTGAAGAGCCAGAGCTGCAGGAAGTCTTCCTTTAGATCCGCATCTCATGATGTCTCACCACCTTCCTTCAAACATGGTTTGAAATGCCTGAAATATTCCTTAATGGACACTAATGAGACATAACCCTCACCAGCAAAACAACAGACTGTTAGGATGCCTTAAATTTGTAGCAGCTAGACCATATACAAAACTTTTTTAATGAAATATGTGTATATGTAACTTGTTTGTAAGGTGTACTGTTTAAAGGCATGAATGAGCAAAGCAGTTAGTTTGAGAAGTGTAATGACAAAAGGAACCTCCTGAATTTTCATAAGGCCACGGAACACATTTTGTACTTCATCTATTGCATGAATATACTGTAATATGTCTGTATTTCCCTCTCTGGGTCATATTGTGTAAAATTTCAGCAACGACTCTGCCTGCTCAGTCCCACAATGAGCCCAAGGCAACAGCAAG
>TRINITY_DN204576_c1_g1_i1 len=239 path=[0:0-238]
CTTTCTGGTACTCCACCTTCTGGTTCTTTTGGTCATCACTTTCATTGTTCTCAGAGCTCTCCGGCTGGTGCTTTAAGGGGGAAACTCTCTTCACTGGTCTGAACTTACTGTACATGTCTGCAATCCCTGTTGGCTTTTGTGCATTTCCAATAAGAGCTGAAACACCACAGCTCCAGCTCGTGCTGGAAAAGATACATCATCGCTAAAATCTATTTCATCCAAATCAAGGTATTCAGGGG
>TRINITY_DN204542_c0_g1_i1 len=309 path=[0:0-308]
CTGATGCAATGATTCTGAAACAGCTTTTTGAAAATCTGTTCCAAAATGGGGTTGTCGTTGTGGCAACATCCAACAGACCACCTGAAGATCTCTATAAAAATGGGCTTCAGAGAGCTAACTTTGTACCATTCATTGCTGTGCTGAAGAACTACTGCAGCACGATCCGACTTGATTCAGGAATAGACTATAGGAAACGGGAACTTCCTGCAGCAGGAAAACTTTACTACCTCACAAGTGAAGCTGATGTGGAGGCTGTCATGGATAAGTTGTTTGATGAGCTGGCTCAAAAACAAAATGATTTAACTAGAC
>TRINITY_DN204531_c1_g1_i1 len=221 path=[0:0-220]
ACAGGAAATCTATGGCTTGTCTCTCTCCCTCTGTCTGTCGCCTCATTCACACAACGCTCTTTTTTTAGAGCAGGTCGTGGCTTCCCCAGGACGTCCGAACCAGGGGAGGGAGATAAGAGGCTCTGCTGCCTGCCTGCCTGCCCTGCTTGCTGCTGCAGGGACTGGGAGCCCTTTCCTGGGCTCGCCCCTCCTCTGGGAGTTCCAGCTGCCCAGCCTTAGGC
>TRINITY_DN204583_c0_g1_i1 len=325 path=[0:0-324]
```
