## Supplementary material 5 for "The changes in the p53 protein across the animal kingdom pointing to its involvement in longevity": Sphenodon punctatus assembled transcripts.txt (part 137 of 140)

```
AGCCATTGTCACATTAGGAAAACCTGTATGTCTGCGAGGAACATCTCCAAACAGGTCTCTCCCCACAGCCAAGGCCTGATCAGATCTCTCCAATACATCCTGCATCTGGTACTGATCCGAGAGAATCTCTCGCATGAGGGCCAGTTTCTTTTTCTCTACAGACTCAGGAGCTCCCTGCCTCTGTTTCTTCCATTTGTTCTTCAAAGCTTTTTCTTGTAGTTCCCAGTGCGACAAAGATTGGTTCTTTGACTTGTGTATCTCATGCCGTCGAGCCACATCCTCGGGAGTTGCACGATGCACTGTTAGATCATGGACAGTATTATCC
>TRINITY_DN214613_c0_g1_i1 len=336 path=[0:0-335]
CTTCATGTGAGACTGGAAATGCAGGAGATGGATTTAGCTCAGATGTCAAACCTCCCTTTTCTGGCTTACCTTTCTGTACTTCACCCACATTACACCCAGTGCATCCTGTGACACTAATCATTGTACACCTTTACTAGTCAGGCAGGGGAGTGCCTTTTGCCATGCTAAACATCTAATGTGAATACACCCATACTCTTTCAAAGATAGCAAACGAAGCAGTCTTATAAGTTGGCCAGTAGAGTGTGTGCTTGCACAAGAAAAGCTTCCTTCACCAAAGGATGTAAAGTGCCTTCTGTATAATACTTGCTTGTATAGTTACCTTAGAATTCAGCACCC
>TRINITY_DN214570_c0_g1_i1 len=203 path=[0:0-202]
AACCAACCCATAAATTGGGCTCCCAGTTACAGATTCGAGTTTCTGATCTGTATTTTCCCCTACTCCCAGCCCCAGGACCCTGGAATGTTACTTACCGGCCTTGGAGAGCTTGATTGAAGCGCTGCTGCTGCTGTGGGGGCTTCGTCGGGCTCTCTCACCACGGCATCCTCCGTGCTCCTTATCGCACATGTGCAAAACGTTAC
>TRINITY_DN214540_c0_g1_i1 len=204 path=[0:0-203]
ACTGTGCTAGAATGATTGCCAGACTACCTGCTAGTGTCTTATCTGTGTTAGGACCTAGCAAAGTAAAGCCATCACACTTATTGTCTGTCCTGGAGAAATGCTCTCTCCAGTCCCAAATAGTGCAGTGGCAATTGCAATGACACATCTGGTACCTGAAGTCACCTTTTCTGAAGGGTGTGTGGGTAAGAGAGAGAGAGAATAGAG
>TRINITY_DN214611_c0_g1_i1 len=359 path=[0:0-358]
CAGATGTTTTGCATGTTTTAAAGAGTGATTTCATGAAAATACATTTGGATTTTTTAAATTATTTTTTTTAACATTTAAATCCCAATGTTCATGACCCATGTGCTGTTTGGAGCTACTGCAGTGAGAAAAATCTATGCTGCAAGACTTTCAGGTCTGTTGAGGGAGCTGTTTAATCAGACTGCAGTGACCTGCTTCTGAAGGCAAGCCCTTCTTTTGACAAGCCGTCAGGGAAGCAATCATCTTGCACTAAAAATATGAGGACACTCGCATTTAGAGTGTTCAACCACTCCCATAGTCATGAAGGTTAGAGTATGTTGTACAAACAAACCTGCGTGATTGGTTCGAAGGAGACATCTGTG
>TRINITY_DN214568_c0_g1_i1 len=207 path=[0:0-206]
TTCTCCCCTGGTAATCAATGCTCTGAGACCTATTGCTGTCAGTAGCCAAACTGGTCTGTGACTAATTTTGTAACTGTTAAACTTTCTGCATTCCTCCCAGCTAATGGACGCTTTGATTCCCTGTGCCACAGCGCAGCTAATGAATCCTGCTACTGTGTTTTACAACAAGCATAATGTCCACGATTGCATAAAATAGATGAGAACTGG
>TRINITY_DN214559_c0_g1_i1 len=236 path=[0:0-235]
CTTTTTTGTTAAAGTAGAGTCACATACAATCGTATAGTCTTTGAACAAACAGAATCACACATGAGAGCACCATCCACATCCTGGCAAATAGCTGGACAGCAACTCTGACAAATAGCAGGATTGTGCAATACAGGGAATTTTATGCACCGACGTACCCAGTGATTTAGAGCAACAATAAAGTCAACTGATATCAGAACCCCCAACAATATACCAAATAAAGAAAAATATAAGGAAGC
>TRINITY_DN214596_c0_g1_i1 len=307 path=[0:0-306]
CTCCAGATTAAACTGGATCGCTTTTCTAGTCCCCTCTGCACTTGGGAAACATCAATACAGCGTGGTCCGCTTACCACAGCAAAGGAGGAGGAAGTCTCCAAAACTCAACAGCATTTCGGTTGGATTCGCTTCTAAGACTCCAGTGAGGCTGCTTGATACAGCTGCTGCCCTAGAAGCAGTGGCTCCCAAGTGGTGGGATGCAACCCAGGGGAGAGGCCCATAATCCTGGTGTGCCGTATCCCCTCCTGCCACTTGTTCTGCCCCCCTGTGCCACCGAGGGTCAGGCTACGGAGGAGGAGGAACATGG
>TRINITY_DN214579_c0_g1_i1 len=364 path=[0:0-363]
AGCTCAAAGGGGACTCATTGGCTTGTGGAAAGTATCCTAGGTGGGAATGGGGCTGGCTCAGGGGAATCACTGGCTTGTGAGTAGTGTCACTGGCTTGGGGAGGGAGGAAATGAGGCTGCCAAGGACTTGCCATTTCTCCCTGGCTGCAGTGTTGGAGACTACTGTTCTGAGACAGCCCTTGCAGATAGGGAGGGCTCATTACAGGCTCCCCAAGCAGGCAGCTAAGCCGAGAGTCAGAGCGCAGCCCAGCTCCAAGCTGGATATGGGTTGCAGTTTTGGGGGTCCAATTCAAGATGTTGGATATTATGTTTTTAGGGGAAACATTAGGTTCACTCAAATACGCAGCCCTAGTATTTGTGTTTCA
>TRINITY_DN214579_c0_g2_i1 len=255 path=[0:0-254]
TTTGAGCTAAAAAAACATTCCCTCCTAAGCCAGAACGAGGTCTTATTTTCCCCTCAAAGCCAACAATCCCTTCCTGAGCCAGCCCTGTGTCCCATTCCCCTTCTCCAAGCCAGCCACCTCCCCTGAGCCTAGTCCCATGTTCCATTTCCCACCCCCCAAACCAGCAACACCCCCTAAGCCAGATCCATACCCCATTCCCAAGCCTGCGACTTCTCTCACGAGCCAGCTCCTTGTTCCATTCTCCCCTCTCTCAAG
>TRINITY_DN214579_c1_g1_i1 len=287 path=[0:0-286]
TGTGTATTTGGGTTTCGTGTAAACTCAGTAATCCCCCCAAAATGTAATATCCAAGGTCTCAAACTGGACCCCAGATCCAGCTTGGAGCTGGGCTGCTCTCTGACCCTCAGCTTAGCTGCCTGCTTAGGGAGAAGCAGGCGGCTAAGCTGCTTAGCTTAGCCAGGAAGAAACGGGGAGTCCTTGGCAGCTTCATCTCCCCTCCTCAAGCCAGCGACACCTCCCACAAGCCAGTGACCACCCCACCCCAGCCCCATGTTCCATAATCTCCTCTCCCAAGGCAGCCGCAC
>TRINITY_DN214571_c0_g1_i1 len=308 path=[0:0-307]
GTTCCGATCTCCAAATGCCCCCACACTGATAAAGCTGAACTGCTGCCTTGGCAACATTTCTGACCAGATCCCATGTTACAGCTGGGGAAAGTCCAAGCCAATCTTTCGTTATCTGCTCTAAGAACAATGAGCTACTACTCGTTGTCCCCCGCCCCCGCATCTTCCTAAACAAAGTGGACCTGTCATCATGGATTCCAAAGGTCTTGCTGCCTTCTGAGACAGCAGCTGGTTTATACCCGTAACTGTTAAGCGAAGATTCCTACAGCACACGGCAGAGAGAGACTGCCTAGGAGCCTGAGTGCAGAAAT
>TRINITY_DN214577_c0_g1_i1 len=201 path=[0:0-200]
GCGATTTCGGCGCATGACGGCATCCAATCCTCATGCACGTTGGGATCTAGGGGAGTACAATTCATACTCCAAGATTATGGCCCCACACAGGCCAGTGGCGGGGGTCAGCACAGCCAGCAGGATTCTTCTGCCAGGGCCTCAGAAGCAGACCCAGGGGAAACCCGTCTGCTTTGCATTTAACAGAGGCGACTGCTTGCGGTC
>TRINITY_DN214529_c0_g1_i1 len=264 path=[0:0-263]
GACTGAGATACATACTTGGGTAAAACTTATAATCTGTAATGGAAATCTTCAATTAAGATGAAGAGTACGATCTTTCTAAACAAGACTAAAGACCTGTATCTGATTTTGTGCATATATGCATTTACATGCTTGTGAGTGTATATGCATATAAACAAATTTTAAAGATTTGTTGGATACTCATCTAGTAAAATGTACACACAAGAATCCCACTGCTGTGCATGTACAAGGAATAATTCATAATTATGACTGTTCAGCATCAGGCAT
>TRINITY_DN214550_c0_g1_i1 len=224 path=[0:0-223]
CCCCAAAATATGTATCTTTCCCATGTTATGAGTTGTATATATCCAAGTGTTAGCAGCTAGAGAGCTACCTAAAACAGTACAAGGAAGGCCTAAAGATACCCCCAACTGCCATGCTGTGGACAACATTACCAAAAAGTAGATTGAATGGAAATATAAAGAAAGTGAATCAAATACTATTTAAAGATTAATGTTCTGCAGAGCCAAGGAAGTGCCTTGTACTCTCC
>TRINITY_DN214604_c0_g1_i1 len=224 path=[0:0-223]
GCCAATTCTAATTAAAAGTGGGTGGGGAAGCATGAAAAAGTCTTATTCTCAATAGGAGCTGAAATGAGACACGTAGAGTCCAACATAGAGAAGATTGGAAGAATTATTATTTTGCCACTCAGCCAATAATTTTGAGGCATTATAACTTGAGTACCTCCTCACCAAAACTCATGTCTTTCCATAGACATAATAGTACCCCACACACACATTCCACAACTTAATTT
>TRINITY_DN286350_c0_g1_i1 len=212 path=[0:0-211]
CGATCTCGTATACGTGGCCAGCGTTGCATCTTGCTGCCTTTCTCCTCCTTAGCCCAGTTGGGGAGGTACCTACTTACAGATGGGGCAGCTGAAGGTGGCTTTTCTGTATGGAAAAGAAGCAGGTCTTGAACACGCAACGGTCAGAGAGATACTTGAATGCCCTAACCGCTAATCCATCGTACCCCTGATAACACAGCTTTACTGTTTGTAAC
>TRINITY_DN286354_c0_g1_i1 len=320 path=[0:0-319]
CTTTATTAAAAACCTTTCATATATGAGTAACACCGTTGCAATCCCCAATTGGAGGGAAAAAAATCCTCTTCAAGGTATATAGTCTAGATTTTTTTCTTACTGTAAATATTGTAATTTTATAATACTGTCAATATTTTATTAACTTACAAATATTTAACAAAGGTTAATCTATGTAAGTTCAAATTTACTCAAAGGTGCTCCACATTTCTAAGCTCTGCTGCAGTCAGTATTGCGTTTTATTGTAATGTAAGATTAACTTTAATTTTAAAAGTGTAAACACTAGTTCAATGATCCTTTTTGGAAGAACAAGAAATAGAGAC
>TRINITY_DN286308_c0_g1_i1 len=269 path=[0:0-268]
CTTTGGATAACAAGTGTCTACTATTGCTAAACTCAGCTGCGCAAAGGCAAGTTACAAGTTAAAACCTTTGTCCCCTTCTTTCAAAACGTTCTGTAGAAAAATACTTTAATGAAAAATGTTAGAATCACTGCAATAGGCTAGTCAAGATTTGAGTCTGCACCAATTTGTGAAAACGCCACTAGGTGGAGATATTTTACAAGAATGTTCTTCACTGGAAGAGTAGACTGCATCAAGGATGCAGAACTCTCTCCCTTCAAATTAATCCCTTC
>TRINITY_DN286383_c0_g1_i1 len=292 path=[0:0-291]
TTGAAAAGAGGGTTAAAAGACTTGAAATCGTTGAGAAGGAAGCAGTATAAGTGGATTTATGTTAGCTATGAAGCAACTTAGGTGAGGAACCAGCTCGTAGTAGTAATGTACGTTATTGGCTAGCTGCTACGATGTAATGGCACTCTCTGGGGATTTCATAGTTAAAGGGCAGGACCAGGTCTCATTTAGCTGGAGTCAGTTGGGAGAAAGTCCTGCAGCAATGTAGAATCTCCTTTCAAAACAGTTAACTGGCCTGAGGAAAAGGTCCTGCCACAACGGCTTATACTGACCC
>TRINITY_DN286305_c0_g1_i1 len=313 path=[0:0-312]
AGCCCCTCCGACACTAAGCTAGCTTCTAAAAAAGCTTGCACCAGGGGCACGTATGGGAGACCCGTATTCAATTTTACACTGCCAGAAGCACAACTCCTGGAAACGCTATTTTCAATGGGAAACCTCAGGGTAACTTTGCCAGCTCTGAACGTCATCCCTGCTGCGCTGAAGTCAGGTACTGCGAGAGTTAATCCCGAGACTCGTGGGTCTAAAATGTATAAGCCGAATACATTCATTATCAGTAATTAAAACCATGCACTGGTTTTTAATGACTGGTTACAGCGATAAGTGTACAATTAAGCTGCAACAAGGT
>TRINITY_DN286335_c0_g1_i1 len=326 path=[0:0-325]
CCAGAAAAGGGGATTCATGGGCCTCTGCCTCAGGCGGTATTTTTGGGGTACGACCAGCTGTCTTCACACCTCCATTGTCCCCTGGGGAAGGCACTCCTGGTACAGAAGCTCCCCTTGCCAGTTGCCCATTTGTGAGGAAAACCCCCAGCTGGGTCACAAACCCTTTATGGGGCTTGCGCTAGGACTCAGTCACTTGGTGCAGGCGGAGCAGGGCCCCCTTAAAGCTCTGATAGGAGCAGCCTGAGCCCTTACCAGTCTGTCCATAGGCTTCCAAGCCCTTACTGGAGAGCAGGGGATGCCATTCAGCTGCCAGAGTCCTTCAAAGG
>TRINITY_DN286324_c0_g1_i1 len=215 path=[0:0-214]
ACATGCTTTAGATACTATACTATCAAACAAAATGATGATCCTCAGGGCTATTTATTCCAATGCTAGCCCTTGGCACAATGCAAGTCCCATTCACTCAATGGTCCTTTATGTAGGCTCAAGTCCTAGTGCCAATACTAAACAGCTAGAGGCTCATGCCCGCAGAATGCCCACGCTCACTGTGTTTTTCCCATTGCAACCATAGTCAACACAGGCAC
>TRINITY_DN286376_c0_g1_i1 len=302 path=[0:0-301]
CTGTACCTGCAAAGAGGGGGAACGGGACAAGCGCTCTCAGGGGAGGGGGTTCTCTGGCTGCTTCGCAGGGTGCGGGGGTGCAGGCAGGGCAAGAGAGGCCCACACAGGGCTATGGGACAAGGGGGAGGAAAGGGGGGCCCTCTGGCCTCAACACAGGGCTACAGGAGGGAAGGGGCCTACAAGAGGCTAAGGGAGTGGGGAGAACGGTTCCGGGGGCTCTCCCCACCAGGGCCTCTCTGTGTGTAAAGCATTATCCCATTCCTTCTTCCAGACGCCTGCCCCCTCCCCTCCCCTCCCCGTCG
>TRINITY_DN286357_c0_g1_i1 len=240 path=[0:0-239]
CCAGCACAAACCATTTGCCAGACCCAAAGATCATACAAAAGTAAACCCACTAGCCTTTTCTAATAACAGGAAGCAATTATAATTAGCGAAAAATATGGACGTAAATAAAGGGATTTCCTGCCCTAAAAACAGCAACTGAGGGACTTGACAGAAACTCTCTAGATTGGGAAAGTTCTTCACACAATACAGTTGTACAGAATCTAGGATCTGAGCAGCAACCTGCCACGTGTACCTTCAGAC
>TRINITY_DN286284_c0_g1_i1 len=227 path=[0:0-226]
GTCCCGCATAGCAGGGTCACCTACTTGCTTGTAGCCATGGCATTAGTCACGCTTCAGGCTTTGGTCTGTCTCCGGATGGTGGTTAGCATAGGAAGTGCAAACGTGCAACCTATGTGCAGACCTGTACCCTTTCATGGGTGGTTTGTCGTCTCCTCACCGACTTCTGGCAGGCATGACCAGTATAGGTCCCGCACCTGTATTGTACATGGCATGACCCTGTATGTCCG
>TRINITY_DN286313_c0_g1_i1 len=204 path=[0:0-203]
AGGGTGCTGGGCCAGTTGGAGCTATGGCACTTCTTATGCTCTTGTGTAAGAGATCTTCCCTTTGCAAAGACAGGACACAATGCTCAGAAAGAGGAAACATTGATGTTAAATGTAAGATTTTTCTTTGCCAAGATAGAATAAAGCTGCTAAAATAGCTACTATTTTTTTTTAAAAAAATTAAGTTAACCAATAACATCGCTGAAC
>TRINITY_DN286307_c0_g1_i1 len=206 path=[0:0-205]
CCAGTAGGACGCTCATCGACGCAGCTCCGTCGTTCTCTACAAAAGAAAACAAAGTTAGTGGCGTTAAGGGGTGAGGGGAGCCAATCTAAGGTGACCTCCTTTCCACGGGGCCCTTCAAGCCTATAATGGCTCTTCCTTCCATCCCTGCTATCCTTCCACCCCGCGGGGGCCTCCCCCGCCGCCCCCCCCGTCAGAAAAGCTCCGGG
>TRINITY_DN286297_c0_g1_i1 len=315 path=[0:0-314]
ACGCATGGGCTCTCTGTTTCTCTCTCTTTTTGCATGATCCACCGCTATCTCTTTGCATGTGTCACCAACCAGGAAAAACACAGTAAGAACCACGTCCCCCTTTTCCCTTGTACCCTGGGGCACATTGTGTCATCGCTGCAGGGCTCAATGCGGTGGAATCTGGGGAGAACGACCGGTGCCTGCAGGGGACAGTCAAGGCTTTGGCTCAAATGAGAGGCTGATGAATGCAGGGTCTGAAACGTAGGGCACTGGATCCGTAGGGAGCCGCCTAGATTAGCTTGGTTGCCGAGCTTGAAAAAAATCTTTATTCTGCTC
>TRINITY_DN286363_c0_g1_i1 len=388 path=[0:0-387]
CCCATCTCTTTCACGCCACATTCCACAGTGGCAGGGTTCAAAAACAATATAGGAGGGTACCTAAAATGAAGGGGCAGGGCCTTCTATTCTTCTGCCTCTCTTGAATTAATTAACTGGAAATGAGTTTTGTCAATGTTTTGGAAAGGCAGAGGAGTGAAAAGAAACTGCTAGAATTAATCACAGTGAGAAACTACCTCTTCAACTGTCTGCCAGAGTTCAGAAAACCCATGAGAAGTGAAAAAAGAAAAGAAAGGCAGGCTGACTTACCATCCAGAGGAACAAATAAGATTCAAATAAACATCCATTTCTTCAAATCAGAGACATGCCCCAGAGCAGAAGAATTCAACATCTGTTGCTACAGGAGCTTCAATGTTGTTTTTAAATTCAC
>TRINITY_DN286367_c0_g1_i1 len=242 path=[0:0-241]
AGGGCCTCCCCGCAGGCTGACTGCAAGCACCACCACAGAGCCCCCTGGTCGCATGCAGACAGGGCAACGGGTTGCCATGCTGTAGCACACCGGTAGCTGATTCTGGCCAGGCAGCTCACTCTGGCCCTGCTTGTTAAGTGCCCGCATCAGGATTGAGGGGTACAGCCTCGCAGCCTCTCCCTGGTGCTAATGCTCCCGGGCCCCGTCTCAGCTCTGTGTCGTGTCTCTGAGTGGGCTGGGGG
>TRINITY_DN286344_c0_g1_i1 len=205 path=[0:0-204]
CTTTGATAAATAGTTCTGTACGTGTGAACTTGTCCAAGCTTTCCCTTCCATGAATTGAGATTCATGCCTAACATGCTAGCTCTGTAAAAGAGTTTTGAAGGTGAGAATACAGTGCTTGAGTCTCCAATTTTACACATTCATTTGAAAACTCAAGCATTCCTTCTTCACCAGCAATGAAAGTTCTTCAGTCAGAGGTTGGTTGACC
>TRINITY_DN286285_c0_g1_i1 len=225 path=[0:0-224]
AGAGAAGAAAAGATACAAAGGTACCCATCCCTTTATCTGAACTGGAATCAACCTGCCCTTCCTCCCTGGGGGCAGCGTAGGAGTGTGCAGCAATGGCAGCTGGTGAATAGCAAGTCTCTTGTCAGGGGGGTAGCTAGGTTGGAATGGGCCCGGGTGCAAGAAATTGACTCCTTCCTCCCCCCAGCGCCTCTTCCTCCCTCTGCTTGCTGCGCCTGAGCCCTGGAG
>TRINITY_DN286337_c0_g1_i1 len=249 path=[0:0-248]
TGATTTCCTCCTGCCGTGCTGGAGTTAGGAAAATTCTGTCCATGTCTGTATTTATTATTCTCCCCAAATGTTCTATCGAACGAGCTGGATTGATGTGGCTCTTTTTGAGGTTCACTATGAACTTGTGATGGTTCAGTGTCTAAAGAGTATTGTGAACTGCCCTCACGGCCTCCGTTTGAGTTGGGGTCTGGATTCATATGTCATCTAAATATGGGTGGAGGGAGATGCCGTGGGTTCGGAAGTGTGCCA
>TRINITY_DN286294_c0_g1_i1 len=236 path=[0:0-235]
CAGCTCCTCTCAGTTTAAAGGAGTGCCAGCCAGTCTTTGAAATTGATAAGCCCTGGCTGAGACTGCTGGGCTTATCAGTTTCTCTGGGTCATGCATGCATTTTTGGGCATTGGTGCCCGTTTGGTCTTTGAGTAGCCCATTGGTTGACAAACGGAGTGACTGAAAATAAGGGCATTAACTGTAAGTGCTCATTTTAGTACCCACCGAAGTTCTAGTGCAGCTGTGTTGGGTTTAGG
>TRINITY_DN286369_c0_g1_i1 len=222 path=[0:0-221]
CCGGCTGCTGGCTACAGTCCAACTGTGCCTACATGTAACTCAATCTAGCTCTGCATTGCACTCCAACTGTATGAGTACCTAAGTCTGGTTATAATCAGAGCTCACCCTATGAAACACAACTGCACTTACAAGTGACGAGCTCTGGTTGTGCACTGGAGCTCAACTGTAACAATAACTCAACACAGTTACGTGCTACCACATGACTGTACAAGTAAGCTATGC
>TRINITY_DN286298_c0_g1_i1 len=347 path=[0:0-346]
CATGTTCACTTTCAAACTCTGTTTCATCAATATTCACTTTTTTAGCTATTTGATTAATATTTGTACTTGAACCTTCAACATCTCTTTTAATAGATTCCAAATTATTATTTAAATCATTTAAAGCTTTTATTAAATTTTGAATATCTTCTTTTGAATGTCCATTCATTACTTTAGATTGTTTCTCTTTTTTGTTTAAAACCTTATTTCGTAAAAACTGACTCATATTCAAATTTTTCTTATCAGCCAGTTTTTTCATTTTTTGGTATTCGTCAGTCGATACTCGTATCTTTATCGTTTTATCTCTACGATTTTTCTTAACCTGACGACTACCATTTTGACGTTCCGTT
>TRINITY_DN286296_c0_g1_i1 len=212 path=[0:0-211]
ATGAATAATTACTGCTGGAAGTCCCTCTAAAACAAAGCACCATGGAATATGTTTTTTTTATTATTATTTTTTTAAACTTGATGTCTGTCTGTCTGTCTAGTGAATGCAGCCTAGAAGCTAAGGTCTGGCACTTGGACCTGGGAGACTAGAGTTCAAATCCTCCTTAGCCATGACCTCTCTGGGTGGCCTTGGGCAGGTCACTCTCTCTCGAC
>TRINITY_DN286300_c0_g1_i1 len=333 path=[0:0-332]
ACAGTATCCTTCAAAAATAGCCACATAACTACCAAATAGGACAATATCTCGTTTTCCAAAAGAATGCATTTCTCAATAAAATAGTTAGTTGTATTAAAAAAAAAAAAAATCCACAGGGAAGTTTCACTTTGCTAATCTGCAAATCCAGTGATTCAATCTTCAGACCAACTAATTTCCTCCAGCTTGTTAAAGTTTAATAGAAGAGTGTAAATGAAGTCTCATGTTAAAAGACCTATCGGCCTAATATTTAAGTTTGGGGAAATACACTAAAATCCACTTAGGCTAAACTTGTGTAACTTGAATTTCTGGTTAAGGTGCATATGTTTTCCCTGG
>TRINITY_DN286321_c0_g1_i1 len=262 path=[0:0-261]
GTCCATTACATCTGCTACAAAACCGAGTCTTTTCACAAAAGAAAATAAGGGAGGGAGGGATGAGGGAGGAAGGAATTCCCCCAGATTTAGCATTTTGTGTAAATGCGGCCTCTTTCTCTTTTGCACTGAAACTGCTCTGATCATGTCCGTGTTGTTTAAGTTAAGCGTTGATGTTTCTCTGTGTTGTAAGAAAGTTTATGGTATTTCCCTCTGACACCAGAATGAGGGAGCACCAGAAATTGTCCAGAAGTTGAACAGATCC
>TRINITY_DN286356_c0_g1_i1 len=226 path=[0:0-225]
ACACACACCAGCGTTACTCTGCAGCCAGGGCTGGGGGGCTGGAGCTGGCTGGGGGATGGGCGTAATCCTTAGAGAACTCCGGGAGAATGGCAAGGACGAGGCAGGGACTGAACAAGAGCAGCTATGCAGTCGGAGCTGCTCTCCCTGGGCGGCTCCTGGCTGCTGCTCCTGCTGCTGCTGCAAGCTGGTGGGCTGGGATTGCTCCTGGCTCCCTGCTGCAGGGGGC
>TRINITY_DN286295_c0_g1_i1 len=203 path=[0:0-202]
CAGTTTTTCAGAGGGACTGGGGTGCACCATGAGGGAGGGGCAGGGAGTGTGAGGATGTGGGTTGACATTTCAGAACCAAATGAAATTTGGATGAAGTGAGTCATTTGGACAAAGCTGAGGTGTTTGGTTTTTTAATGTTACAAACATTTTGGCAAAAATGTTGATTTTCACAAATCGTAAGATATACCTAAATTTCATACCCT
>TRINITY_DN286355_c0_g1_i1 len=250 path=[0:0-249]
GCTCCTCCGTGTTAGATGCAAAGGGAAAGTCTGGCCCTATCATAGCTTTACTCCTTTCAGAATGCTGTTTTGGGTGCTCTACAACATTAACTAGCTCTACAACATTAACTAGCCTTAACCTAAATAAGTTGGATCCAACCTCGGCTGTCAGGTGTAGGTCAGACCTCCAGGATGAAGGGGGCTAGAGGTTGATCCTGGGGGGTGAGCAGGAGGGCTGCGGGTTGCCCACCACTATTTTATAGCAGTTCCC
>TRINITY_DN286334_c0_g1_i1 len=213 path=[0:0-212]
CCTTGGTCGAGTAAATAGTGGGGACATGGCGTCCATTCTGGATTGTTATTACCAAATTTATAAAGAAATGTCACACTCCTGTTAGGAAAATGTTCTCTAGCTGACCATGAAATATTCATCAGTTCACCATTTAAATTAATTGCTGTGATTCGCTTGTCCAGAACTTTTGCATATGTCTGATTCATCAGCAGTTTACTCCAGATGCAGAGCACT
>TRINITY_DN286293_c0_g1_i1 len=249 path=[0:0-248]
CCTGAAGATTGCTAGTATGTGCTAGAGCTTTGTGGAACCCTACAGTAAATCAACTTGTCAAAGTAAACAAGGGAAAGGGACCCAAGAAATAGAAATGTGCCTGAACTTAGTAAGGCTTTTGGAAAGGGTAAAGTTTCTATAAGCAGCAACCCACTGACTCACCCTTCTCACTCCAGCTTTTCTTGTATGTTGGGAGGGGTCAAGATAGCTCGTGGTATTAGCAAACATGTAACCACTCCTGTTCATGAC
>TRINITY_DN286346_c0_g1_i1 len=208 path=[0:0-207]
GTGACAGCATATGGAGGACCAAGGAGGAGAATCTTCAGCAGGGAGGCCCCGCACTAGTAAAACCACACAAGCCAAGCTCCCAAGAGAATGTATCCCCTAGGAGTGATACCTGCAAGAATGAGCGCAGCTCAGAGAGGCTTCAGAGGAAGCAGCCAGGAAAGAGGTGGGGCAAATCTACTCCATGTGGCAGAGACACCCAGGGTGCTAC
>TRINITY_DN286322_c0_g1_i1 len=272 path=[0:0-271]
GCAGTGGTTTCCAACGGGTCCTGCAGAGAGCAGGCCTTAGTTGCATTCCATCTGGGGGTTTGCACACACACACCCCCGCCGCCCCCATCTGCCAGTGTGAACGCGAACGCGTTATTCTCCCTCCTAGGGCGAGCGTCCATGCGAGGCCGGCGGTCTCTCCTGATCCCACTCTCCCTCGTGGGCTGACGCTCACTTCCTCAAAGCAGTTCTCCTAGTTCTGTCCATTCTTCCCATCGTCCCTGAGCGCTCTGCGTAGCCTCTGTTTAATGCCG
>TRINITY_DN286291_c0_g1_i1 len=220 path=[0:0-219]
TCACTTCTTCAGCATTGCTGCAGCTTCCCAATTCTGTCCCTGAGCATGGGCCATCTGTCTGCCCTCCCTGCCTGTTCGTGGGGGGCAGTAGCAGGCTCAGCAGAGAGGGGCGCTCTTTGGATTATTGGGGGTTTCTGACATTACTCTTCCATCAATCCTCCCCAGCAACAAATCTATTAATATTTTGGCTGGGATCCCAATACTGCTATTTGCAAACACA
>TRINITY_DN286353_c0_g1_i1 len=282 path=[0:0-281]
CCTACGTATTATCACAGGAGTGGGATATGAATCCAAGAACAATTTGCTTCCAATCCCAGACTCTACCGGAACTCCCCAATGGGCATTAAAATCTCCTGCTATCAATAAGCCAGTGTCAGGGAACAACTTCCGTAGTTCTATGATTTTTGACTTAAGCTGCACCCAAACCTCTCCTCACAATATGGGGAATTCATAGGGGGGACATATACATTAATTATCACCAAATCCATTGGGATATGTGGAGAAACCAATCGCACAACCATATAAAATGGAGCATATCCT
>TRINITY_DN286380_c0_g1_i1 len=297 path=[0:0-296]
GGTGTTACTACTTTAAATACCAGACTTAAGAAGTTGGCGACATACGCATACCCCTAAGGTAATAACCTACTCGGAGGCCTCTTCTAACTCCATTAGTTGTTTGCCTGGTGCCCTTAGGCACAAGGGTTTACGGCCATGTTATAAATTCTATTGACATTAACATAATCCATAGAATCACCTAATCCTTTTGTAAATCCTACTAAAACTCTCAGTCCTAACATCTTGTGGCACTGAGTTCCACAGTTACACTGAGTGCAAAAAGTAGTATTTCCTTTCATGTTTTAAATTAGTTGCTTT
>TRINITY_DN286317_c0_g1_i1 len=361 path=[0:0-360]
ACAGGAGGGCTGAATTTTGATTTCATTATTTATTTACACAAACAAAAATCAGAATGTATTTATTGACTATAGTTACAAATTCATTCTAGTTTTAATTGCCAACTCATTTTATCTGACCGATGACATGGGACTCAATATAGCCAGACCTCATTATAGCAAACCCTGTTTAGAATCCTTTTCATAACGATCTAATTCCAAGAACCACTTTGATCAACTAACTGCATGTTGTCAAACCCTATTAGGCTGAACACCCTGATATAATGAAAATCTTCTCTGGTCCCATGGATGTTTGTGATACTGTAGCTAAAATGCATATGATATTGTTACTGGCTCTTCCCTTTCTTTACAGACCTACATGACA
>TRINITY_DN286331_c0_g1_i1 len=302 path=[0:0-301]
AAAGCTGTGCTGCTGGTTAATTGCCTTAATTGGCATTTTACTTCCAGTTAGAATGAGAATAAACCCAATAATTGGTAGGCAATCCAAATCACTCGCATACCATTCCCTGATGTATCATCTCACGCTACTCTAGGACTGACAAATAAGATCTGCTTTAGTAAGAAATACACAGCTCCATTTGTAACAAATACAACCCAGATTCCCCCCAATCTCCTCACAAACATGATTCACAAGGATCATAGACTTGGCTGCTCAGACTGTTAGGCTGATTGGGAAAGGCAGGTAAGATCCAGCTAAATGGT
>TRINITY_DN286289_c0_g1_i1 len=267 path=[0:0-266]
GTTTGATCATTTTTATATTCTTAGCAGTCATCGGGCTATTGCTCATCACATTTAACAGGTACCCACTTTAACTAGTCATTCCTGCATTGTACCCGACAGCAGCGCATTTAAATAACTGGTGGTGGTGTTTGTTGATCCTTTCTGGAGAGGGAATAGTCATCCCCTTTCAGCACTGTGTCGGTGCTCAGTCCTATTCTCTTGAAGCCAGAGGCTTGGTGAAGGCTTGATTAGCAAGGCTGGAGTCTAGATTGGAGAGTTTGTGTTACC
>TRINITY_DN286314_c0_g1_i1 len=340 path=[0:0-339]
CAGCAAATACAATATTTTTTAACTGTAGGTCCCAGTGCATTCTCCCCACCATCAGGGGAAGCAAAAACCTATATCGCTCCTCTGATGAAAGAGGACAGTCAAATACAACAGCAACAGCTTTATTGTATAACCATATGGTATTACAAATTTATAACATACAAAAACGGCAGACAAAAACGAAATTTAAATTTTAAGCTTAAAATCAGATAAAATTAACAAATACATAAAGGGAGCAGGAAGTAAAAAGAGAGTCCTACTAATAAAGATTCACTAGATCATCAGCTTTAGTCCAGAGGCAAAAGGTATGTACTCGGACACACCTTTCTGAGTCTTGTGGCAG
>TRINITY_DN286368_c0_g1_i1 len=328 path=[0:0-327]
ACCTCATCACCGGACTACCTTGGCAAACAGCATTTATAGAGCCAAGAACTTATTCAACCCCTTTAATTTTAAGTATGCAAGCAGCACCGCTGATGTCAATGTGATGATCCCTGTGCTCAACATTTAGCCTGTACCCAAGTGCTTTGCTGAATCCTATCTAGAGTACATCCGCTGACAGTACAGTGATCAGTTCCAACTATTCCTAAACTCCTTTTGCTTCTGACCTGAAATCTTAGATCACAGTCTCCAAAAAGTCAACATTTATTGGTTCCTTCCCCCTCCTATTTATGAAGCAACATCTGCATACGCTCCCAACATCCTCAGCTAT
>TRINITY_DN286339_c0_g1_i1 len=276 path=[0:0-275]
CCAGCAACGGCGGAATCTATTCGGGGGAAAGGAAGTTAGTAGATGAAAGCAGCCTTGGAGCAGTATTTTATAACAGGAAAAGCAGTCTGCAGACCTCAGAGTACAGGGACATTGGTTAAGCCATGTTTATCCCCAGATTCTACAATCCTTACCACTTATGCACACAAGCAAGCCAAGCAGCCATGTTAACATTGTGATCAGTGAACTGAAACCATAGAACCACCATTGTTTTTATGAAGCCATCTGGACATTGTAGTGTCAATATTTTGGCTTTTC
>TRINITY_DN286318_c0_g1_i1 len=351 path=[0:0-350]
CTTCCGATCTGCCAGATTGCGCCCTGCACACTATTAACTGAACTGGACAGGGCAGGGCAGAGCATAAAAATCCGTTTGCAAGGAACTCTGGAAACTTTTATCTGGATGTACTATTACTTGTAAATTTTCAAGGCAAGCATTGAGAGCAAAATCCCATCACCCATATTGTCGGCACCTAAGAATACAAATTATAACAAATCTACATTAATGCTATACACTTAAACAGGAACATATTTATCAGAGGCTGTATTTATGCCAGATGGCACCTTAAAGTCAAGGCATGAGACAGATGAAGGCTTCTCAAGTTTTACTATGCCAGACAGTCATGCAAGTCTCAAAACACCCCATCCC
>TRINITY_DN286316_c0_g1_i1 len=250 path=[0:0-249]
CCTGAACTCTGTTAGGATCCACCAGCACCACTGCCTTCTCACTGGCCCTCTCTTCTCTCCCCAGGTACGTGCTGACAGGGTGGGTGCCCATTTGTGGGTACCAGTTTCAGCTCTAAAATGGACAGAAGTTGAAAGCAAAGCAAAAGTGCTCTGCCCAGAGGTGCACCCCAGGTTACTAGCAGAGAGTGAAGAGGTACAAATGGTCAACGTATGTTCCAGCCCTTAGAATATACTCCCTCCTGAATCTCCC
>TRINITY_DN286379_c0_g1_i1 len=247 path=[0:0-246]
GTGTTTATCGAGGGGCTTCAGGCCGGCCTGGGCAACCTGCTGCAAGAGGGAGCCTCGAGGAGGCAGGGTGGTAGAGATCAGCTCAGCTCTTCCCAGGGCTTGTGAATCATGCGCGTGGAACTGTGTAAGGAAGCTCCCCAAGGGCTCCCCTTTCCAGGGGGCTAGGTCTCTAGGCATGGCTGTGAGTGCCCCGGGCTGACAGAGGGGCTCTTTGCACGCTGCAGGCTCGGGTTCAGCATGGCAAAGG
>TRINITY_DN286375_c0_g1_i1 len=225 path=[0:0-224]
CCTCTGCCGAGGTCACTGTAGGCCAATGGTGATAGGCAGCACTGCCCAGCAGAAGTCTCGAGCTGTCTGTTCCCATGCTGATGGAAACTGCTAAGGCAGTAGACCTCTGGGGCTCTTCTCTTGCCCGGAGTGTAGGGACTGCAGAGTGTGTTCTGTCCAGTCCTCCCGGGCTAAAAGGTTGAGGACCCCAAGGAGAGAGGAAGTTTTAAAATAGCAAGAAGAGGG
>TRINITY_DN286373_c0_g1_i1 len=244 path=[0:0-243]
TATAGAAGCTTCAATTACCTTTTTTAATGTAAGAATAATAGATGCTACTCTCGGTTAGTAAGATCCTCCATTTCCATTCAGAGTATAGACCTTTAAGATGTTTTACAGCACAAAGGAGCAATAAAAACTCTCATTAGACCTGCAATTTTCCACAGAAACAATCTCTAGAATTAAACTCAAAGCAAGTTTTATGTCTTTACTACCTGCATATACTTGATTAAAATGTTATGTTGAATGAGCAAAG
>TRINITY_DN286366_c0_g1_i1 len=222 path=[0:0-221]
AAACAGCCACTCCTCAGCTTGTCTGTCTGGCTGTATCCAACACTTCATATCTGTAATGTATTACTGGTGTAGCCTGCCCCCACCGTGGCTCATCCAGATTCTCAGCTCCACAGCCAGCCATCCTTAAACCAATTAATTTTGCTTCTTGTCCTTTATTTTGTCCACTGGGCTTGGTGGATTTGAAGATGATTAGAACATGATCTTCCATGGAGATTTTCTGAG
>TRINITY_DN286361_c0_g1_i1 len=267 path=[0:0-266]
AAAACGGAGGCTTAACAATGGTGCTAAATCCCTTGTGGGAAGAAGGTGCATCGGTTCTGTCCCAGGGTGAATGCGCCCGTAACAGGGCGAGGACAGCGGTTCCCAGGGGCTTTTCTCGTGTGAGAAAACCCAGGAGACTTTATTATTCTCTCTGACTTCAGATGGCAGCAAATTAGAGCGCGTATGGGGCTGCCGTGGGGAATATGGACCCGGACGCTGGAAAAATCGGCCCTAAATCAAACCCACTAAATGTGTGGCCAGTGCCCC
>TRINITY_DN286330_c0_g1_i1 len=237 path=[0:0-236]
ACCTACTCTGCCGCAACTTGCGCCCTACCTTTATGTGAAGAGAACAAGTGTTCACCATCTTTTTGATGGCATCCTTTTGAATGTTTTTTAACACCCTCTTACCTATTAGCTACCAACTTAGGCCTGATCCTGCAAGTCCCACGGAACTAAGCGAGGTTCCTCTCATGCAACCCTTCACCCAGGATCAGGCCCTTCCTCATTTGAAGCAATCTGCTAAGGCACTCACGTAGGCCCCAT
>TRINITY_DN286365_c0_g1_i1 len=217 path=[0:0-216]
CAGCCCTCCCCTCCCTGCAGGCTGCAAGAAGGAGCTTTGCTTGGTCTCGCACTGGCCAGCTGCCGCCACCCAGCTGCCAAGGGGAAAGCTGGGACTTTGGGAGACTTGGTGCCCGCCCCATCGCTCCCTGCCTTCACTTCAGCGGCTCAGGATGGATTCTGAGTTTGAGGCCAGGCCTCCCCGCTGGCCGTGGGGCCGGCGTTGCCCAACGCACCGG
>TRINITY_DN286340_c0_g1_i1 len=209 path=[0:0-208]
CCACCACACTGTTCTCCCATCCACCAGTATGAATATACTAGATATTAGGACCAGCAGTAATCAACTAGCCTGATGTGACGCACGCATGGTTAGGGTGGATTCTATTCCTGGCTATTTTCACAGATTGCCTTTCAGACCATGGGCGGCTTGCAAGGCACAAGTTCAGCAAAACATCTACATTTAAGCACATCCTTCAGCTATTTAAAAGC
>TRINITY_DN286343_c0_g1_i1 len=400 path=[0:0-399]
AGCCTCAATGTGCAACTGAAGTGGAAACGGCCCCAGGATGGTTGTGAGTGTCCTGCAGCTTCATTCTCCTGTCAACTCCGCTCCCCTCAGATCAGTACTGAAGTTGGTCATGCTGGGATGGGGAGAGTAGGGGCCTGTGTGAAGGAGAAGCTCTTAACCTCCATAGGACGGTGTGGGGCAGTAGCCACCACTTTTTGCTCCTCGTCTCCATGACAGTGGCAATGAGAAAGGGGAGCAGCCCTCTTGCTAAGCCCTGTGTGGGTGTGGCAGGGAACAGGACTCTTGTGCTGAGTTTCACAGCTGCAGTTTGGTAACCTCCTGCTGTCCGATCTCCTTGGTGCAGCGCATCTGTCCATGCCCGTGCTCCATGCTCAGCGTTACGTGAGTGGCTATGGCCTAC
>TRINITY_DN286358_c0_g1_i1 len=529 path=[0:0-528]
AAAACATCCTCCACGTCCACCATGGCTTTCAAGATGGGACCCAGTCTACAGCCATGTGGCTGAAACTGCCTGCTCCGGTGGCAATTGGTCTTCCTTCGCCAGCACATAGGCCAGGCATCTCTTTTGGGGAGTGACCACAGCTCTGATTTGGTTTTAAACTCAGTTCTGTAGGATATGAGCCGGCCTGGCGCTAAACGGCCCATGGGCGCTTGTTCTTGCCTTGTTTTCCTTATGAGGACTCCTCCATGCACTTACTCCTCCTCCGGTGGCTGGTGCGTCACAGTGGAGTCCAGAACATCCTGGGCCTGATTTTCCCTTCACCATGACGACAAGGTGATCCTGGTCCAGAGGCTCCTGCAGGGAGGTGCTGTGCTGGCTCTGGCCTGAAGGGGAGAGGAAATGCATCTGCAAGGGAGGCTTTTCGGGTGAAGGTGCGTCTCCTGCCATATGGGATGACTTGGGAAGCCACCCAGATCCTGGTGACAGATTCCTGGCCTCTCCACTGATCTTTTTAAATGACGGCCTGCCC
>TRINITY_DN286303_c0_g1_i1 len=239 path=[0:0-238]
ATCAATGAACGAGGTCAGGCCGAATCTCCGCGTCCGATCGTTCAAAAGAACACCTCTGGAGGTGATCAATGAAAAACCTAAAGCTCACTCTTCTCTCGGGTTTGGCGGCTGTGTTGATGGTTCCGATCGCGCAAGCCTCGAATGACTCGGATCTGGTGTCAGTTTTGAAGGAGTGGTTTTCGCAGATCTCAACTTTCGCGCGCTCTCCGGGGTCAATTACCGACGAACCGTTTGAAAGC
>TRINITY_DN286304_c0_g1_i1 len=316 path=[0:0-315]
GGCTTGAGTGCTCACAGGGTTAAGCCTGACTTAGTCAATTCTCCTCCTGCTGAAATCAAGCAGACACTGACAGCAGAGTCAGCCCTGAGGTTTTTTAATTTGTTTGGTATCCCATAAGAGGGCCGGTCCCAATCCTGGAGCCAGTTAACATCCAAATCCACATGAATGTTTTTATTAACCGGAAAGGTTTCCAAGGTGTAACACCCACCTTCCAAGCCTCCCTTTTCTCAGCCTCTGCCAGCCTCCTACCCAGTGGAATGGATTCAAGTGTCTGAAAAGGCTTTTATGTATAACCCCTGTTAGCTTTACAACAATC
>TRINITY_DN286374_c0_g1_i1 len=202 path=[0:0-201]
AACGTCTCTATATACTGAATCTACACTACCAAAAAATGGTTTTAAATGTAGTTACGGTGGATTTACATTTACTCAGACTTTAGCCCATCAGGAAATAGTATCGTAAGGTGTATTGTAGGAAACTGGTAGTCTTCCCCCTGCTGCTGAACTTACTTTTATATAGTATTTATTTATTTATAGTATAGTATAGTATTTATTTATA
>TRINITY_DN286382_c0_g1_i1 len=236 path=[0:0-235]
GTTGCACTCTCTGGGCTCTTGTGATGTCAACATTTCACTCATCTTCTGTTCACCAGTGAGTCAGGGTAGACAAGATCTAAAAGTGGGAGTTCAAAACTCCCTTCTGCTCCTTTATAAAATTCCTTCATAATGTTTAAAGATGAAAACCAAGAGGGGATTTTTAAAGAAACATATTTCAAGTCTTTTGAAATAAAACACAATAAAGAAACAAGTAAGGGCAGAAGCCCAGCTTCCCC
>TRINITY_DN286345_c0_g1_i1 len=209 path=[0:0-208]
CTTTGGACAAACTTTCAGCTACAATTCCTCCTCGGTGAAGTTGGTATAATGACGACATAGTTCAGTGACATAGCGCACAGGTGGTTGAGGGTGGACTGGATGAGGGCTGTAAAGCATTTTGAATGTTGGAAGTGTGATAGAAATGAGAGCTAGTCCGTCCTCTTGGAGTGGGCGGAATTAATTAAATCTCAACCATCCTTGGCAGAGGC
>TRINITY_DN286315_c0_g1_i1 len=248 path=[0:0-247]
GCTGAAGGCTTGGCTGACTGCAGGAAGAATCCGTTTGTGGCCAGTGGAGCTGTGCTCTGAGGTCTGAACTGTGTTTACAGATATCGTAAATAGCGGAGCAGCTGTGTATTGGATGTGGGTATTATATAAGAGAAACAGAGATGATGGGACTGTATTGGAATTAAAGAGACTTAAGCTAGACACGCCCCACAGAGTGTGACTTTTGGGCCTGGATCCTACCATTACTTACCCAGGTACCCTTGGCCCTG
>TRINITY_DN286378_c0_g1_i1 len=290 path=[0:0-289]
GTGGGGTCAGGACCAAACCTCTCCTCTACTTTCTTCTCTAAAGCAGACACCGAGAAAGTATTTTTGGTTTGTTCGCACTTATTCCTTCACTTGCAGATACCCAACACCAAATAGGTAGATTATATTCCCAGGCTCTGGCCCCTTTCATCTGGGCCTATTTCTCTGAGGCAAGCCCCACCCCAGCTCTCGGCAGCATCTCCTTCCTGGCCTCCTAGCATAGTCATCTCCCTTTTGCTCCCTCCACATGAGCCTTCTCTGTGGATCTGCCAACTGAGGCTCCAGCTCAACTT
>TRINITY_DN286309_c0_g1_i1 len=224 path=[0:0-223]
ACACTAACAGGGCGCGTCCCTGATTGGTGGCGTCATTCGGGATGGCGATAGTTGCCCCGGCGGGCAGCTGGGAGAGCCGCTGGTACTTTTTCGAGTAGATATTTAGCGGGACGATGTAGGTCGCAGCTAGCGCGGTGATGTTGTCGTTATTTTTGACGTCGTAATCAGCCAGAAAGAGCAGGTGCTGGAAGGCGTTGAGGTCGATCTGTCCCTGGGACAGCGCC
>TRINITY_DN286320_c0_g1_i1 len=246 path=[0:0-245]
CTTTTTTCAAAGTAAATGAGAGAACTATCCGAACACTATTGCTCTTTCTGTAGAAGAATATTATGGGTTTGTTTCCTGGCACACAAACTTGAATCTGGACATGTTAAAAGACCCAAAGAGCTGTACACAATAATTATGTAGCTTCTGGTTTCTCTTCAGTTCATATAAATCTTTCAAAAGATTGAAGTACATTGCCACGGCCCCTTAAATCCATTTCTTCTGGTGTCTAGTATCTTTAATATTTCC
>TRINITY_DN286306_c0_g1_i1 len=214 path=[0:0-213]
CTCTTCCGATCTCCCCCCTAGTAGCGCATAGACAGACCCCGATTCTGTTGTATGCAGATGACTCTGTACTCCTGACTCAAACGGAGATTGGTTTAAAGAGGCAATTATCCCTCTTTGCTGAGTATTGCACCAAGGAGGGTTTGGCTATTAACTATGCCAAATCCAAAGTTTTGATAGCGGGGTATAGAGGAAGGAAGGTCAGGCAAACTTGGGC
>TRINITY_DN286290_c0_g1_i1 len=239 path=[0:0-238]
CCGTGCTATGAGGTGAAAATGCATCCGAGTTGCTGGGGGGGTGGGGAAGGAAACTCCTTTTTTTTGTTTAAAACTAGTAGGTTTGTAAATTTAGGGCACTTTAAATTAGTGGCTAAAATGGTAGTGGTCAAACCTGCAAGCCTGAATCGCATGGTAACATTTTTCATTATATGTGGCTTCCTGGCTTTTGCCCAAACATCTCACTAAAAGTTCCTCACCTCATGACCCAAAGGCAGCAT
>TRINITY_DN286381_c0_g1_i1 len=257 path=[0:0-256]
ACGCCACCTTATGAATAACTGAACTACTTCCTACTGCAGCTGGTTTTCCCAAGTCTCCCACCTTGTTGATAGCAAGGACCATTTTGATCAGTCCATAATATTTAAGAAGTGCCCAACCTGAGATAGGATAGCTATAGGTGTTGAAGTGCCACTCTTTGTACGTGTGAATACATGTGGTACATATCCACCACACACAGTATACCTGGATTGGAAACATTTTGGGGGCCAGGGGTCGCATTGGCATTGAGAAAATTAGC
>TRINITY_DN286328_c0_g1_i1 len=325 path=[0:0-324]
TGATAGAGGAATTTGGAGACATATTGGGGTATAAAATAAACAATAGGAAATCAAATACACTCATATTAGGAGCTGAAGGAGAAAAAAAAGCCCAATAAAACAAATACTACCCTTTCCTGAAATGGAGACCAGCATAAAATATCTGGGGGTACAGATCCCTCGACAAACGAAGGACCTCTATAACAAAAACTACCCACCCCTACTTAAACAATTAAGAGAGGAAATGCAAACCTGGTCCAAACTGGCAATATCATGGCCGGACAAAATGAATATATTTAAAATGATCATCCTCCCCAAAATATTATACAAATTCATGGCACTCCCA
>TRINITY_DN286325_c0_g1_i1 len=227 path=[0:0-226]
GCTGAAAATACAGGAAATTGATGGGAAATGGTGGGAAATTGCAGGTGCCGATCTTGCCATGGCGGAAGCACAGAATCAATCACTGATTGGTGAGGAAATACTGATCAACAGTCACAAGCAATCTCAAAAGGTAGATATTTCTCGATGGTAAGGCAACACTTGCTCTCACCTCAGCTCTGCTAAACATACTGTTTAATTTTCTGCAAAATGGCCACAAGTTCTCAAAC
>TRINITY_DN286377_c0_g1_i1 len=283 path=[0:0-282]
GTCGGGTTCAGTTCAAGGGGCTCCGGTTCAGGCCGTTGATATCGGGTGGCAGGAAACTCAGAGACACGCTGGATTAGAGAGAAAAGGTTTGTGTAGGAATAGGAGACAAGGATTGGTTCAGAGTCACAGACAACGTGTGTTAGAAAATAACGTCCAAGAGGGGGCACAAAGCTGCCTTACTCAGCCGTGAGCTGGCTGCTCCCTTGCTCCCGTCCTGCTTCCTCCTGTCTCTGAACATCCTTCCAGACCCTCCTGCTCTGCCGCGTCGGGCCCTGCCAGATCG
>TRINITY_DN286333_c0_g1_i1 len=204 path=[0:0-203]
CGGCAGTGAAGCTGAGCTGGAGCAGGGCAGGAAGCTGCTGGAGCAGCTGAAGGCAGAGCTGGCCCATTGCAAGCAGAAGCACCAGGCAGCTGTGCAGCAGAGCCTGCAGCACCAAGAAACAGCCACCGAGCTAGAGCAGAGACTGGAGAGCAGCCAGGGGCAGCTGAAGGGCCTGCAGCAGCAGGTGCAGGAGGAGCTGCGGGG
>TRINITY_DN286301_c0_g1_i1 len=411 path=[0:0-410]
GCCTCATTTCATTTTAGTTATGAAGTCAAACAAAAAGAAAGTACAAATGAAGTTAAACGCTAACAAAAACGCAGCTGAAACTTGTTTTCGTTTGCCTCCAAAACAGTCTCTAACAGCCCTCTATGAGGCCAATATTGACAGCAAAGCAGTTAAGCAGCATATGGCAACTCTGGGGAAGGCAAGCGAGAGGAGGCAGGAAACATGGAAGACTGACATCCCTGCTGGCCAAATGGCATTGGAAACGTATCTGGGAGCTCAGTGACAGACACAGATTCTCTAGCTAGGTCATTTGTCACTGTTGTCAGCAACTTGGCACTAGCCAATCAGGGGGGCTGGCGAGGACACTGGGGAAAGGCTTTATGAACTAGCAGCCCAGGAAAGTTTCAGATCCGAAGTCCCACACAGACAGCT
>TRINITY_DN286349_c0_g1_i1 len=204 path=[0:0-203]
GATTTACAATCTAAAAAGAAATAAGCAAGGATGCATGAGAGGAGTTCCAGAGAATGGTCCACGCAAACCCTTTCCCCTCCCCTAACTCACTGGGGAAAACTTGAAAGAGGTCAAGCCTTTTGAAAGAAAAATCAATGGGCATAAACTCTCCCCTCTTTTTAGAGGTTTTATGTTTATTATATTGCTTGTGTATTTTGTGTGTGC
>TRINITY_DN286359_c0_g1_i1 len=526 path=[0:0-525]
GTTCCCCGAGAAGCTGTTCTTCTCTGCAGCCTATCCTCCCACACACAGCACTCAGATTCACCCTCTGTTCATCTCCAGCAGTACCTAGGCTGGAGGACAACATACACAGGGCCATAAAAGGAAAAAAAAAAGTGTCCTATTTGCTGGCCAGACACAGCTGCCTACTCACCAGTAAGAGGGAAATGGGAACTCTCCTACTTCCTACTGAACATTCAATCATGGGGCTGTAAGAGTCCTCTACCACAGGGCAAAGTGGAAAGCTATCATCAAGGAAGAACAAGCACTAAGGTGTGCTACAGGATGAAGTTGCAATGTCCCTTGAGCGGTAAAGCACTTCGCTCTGAACATTCCTCCTCATTCCAGATTTTGCACAGGTTGTACCAATGTATGAAGCAGCTCTCACTGCCCACTCTGCACAACAGCATCCCTATAGAAACCCTTGTTCCCCACTTGCTCTCTGGCTTTACCTGATGAGCAAAGAACATGTTATTGACAATGTCATCATCGATCACAGATGTCTCGTCTA
>TRINITY_DN286286_c0_g1_i1 len=296 path=[0:0-295]
CCCCCTGCGATATCACTGCAAGCTGAGCTCAGCTCCAAGACTCCCAGCTCTGCTTCCTTCTCTCTTTTATACTAGGCAAGTCTGACGCCTAGTGCAAAGAGATTTAATTGCTCCATTAAAGCACCCTCTCAACTTGTAGGATTCGAGCTATCGAAATCCTGCTGCCGCTGCAGAAACGTTAAATGCACCCGTCGCCTACACAAAGTGGGGGGCTCCAGTAGGTTCATTCTGAAAAGAAAAGGGCAGAGACACAAGATGCAGCTCTGTTTTGGAGAAATCGGTGACTTTGATCTTCT
>TRINITY_DN286292_c0_g1_i1 len=353 path=[0:0-352]
ATTTCCAATAGTTCCAATAGTGCTATCACAGGCCCCCCCGCCTGTGATAGCACTACAGCATCTGGGTGAAAATGATGTATTAAATTGTACTTAGTTGAATGAGAGTGACTTGAAATGTTGTCCCAGTTATGAGGCAGCAAAAATCTACTGCATGTCTTGCATATAGATCTATGAAGTTAATCTGAAGCAAAATTGTACAAGAAAAAGGAACTGGTACTTTAAGATTACATATGGCTAAAAGGAAGATCAGGAATGCAATTCTTTTTTGTCTTATAGTAGATGATGATAACCCTACATGCGCAAGAAGGAATGCTTTCTCTTTACATGACCTTTCGGAGTGAATTGCATCCACT
>TRINITY_DN286319_c0_g1_i1 len=210 path=[0:0-209]
TCTGGGAGAGCTTCACTCTGGGGCAGGAGAGGTGTTTGTTCTGGGGCCCTATTGCCCCTCTTGTGAGGATGCTTTTACCACTCCCGTTCTCAGGTAGGGCTGTGGGGGAAGTACAGTATCTGTACTGAATGAATATCCCACCTCATAGATTTTAATGCCAGAAGGGGTTTAATGGGAACATCCAGTCTAGTGGGTCCTGATATTTTGCCC
>TRINITY_DN286342_c0_g1_i1 len=255 path=[0:0-254]
GCCACAGTGTATACATGCAGCAACAATCCTCTCAAGAGCGGACGCATTTCTTTTAATTCCCAATATGCTTTCGCCAAGTTAGACCAGTCATACTCTATATTTACAGTTAATCTTTCTACTATTCACTCCCTTATAGCACATGAAAATGGGGAATAAGTGAAAAAGTGAGATACTTGCACCAAATCTATAAGCAACAGCCAACATAGGTAGAAAGCACATTGAATGCTGCATCTACAAGCTGAAAGGTGTTTTCAC
>TRINITY_DN286371_c0_g1_i1 len=218 path=[0:0-217]
CTCTTTTCAGACGGGTCATGTGTGGGAGATGGGTGGAGCACGGGAGCGCCCACACCCACATCTGCCATGGGGGTCACATGGACGCCCCCCACCCATTCCCACCCATGGGCATGGGGGAAGCATCTCGTGTGAAATAGACCACTGATATGAAGTGGCCTAGCTGTCATAGGAGACACAAAAGCTGTGATTCTTTAATGTATATATGCAGCCCTTGGGGG
>TRINITY_DN286302_c0_g1_i1 len=232 path=[0:0-231]
CTGATAGATAAGTATGTGTGGATTAGAAGGGGCTCTTTGTTTGTTTCTTTCGTTGGTCCCAGGGCAGCTTTTGATTCTATTGACAGGAAGCTTCTTTGGGCTAAATTGTTCTCAACAAACATGGACAGAAGATTGGTATATCTGGTTCAATCACTCTATGCTAATTCTCAGTTGAGAATTAGATTTTCACAGAGAGGTCATCTTACTGATACAATAACTGCTACAAATGGCT
>TRINITY_DN286338_c0_g1_i1 len=249 path=[0:0-248]
CCGAGTAATTACAAGGTAATCCTTCTTTGATATAGAAGACTTGTGATATTCTTGGGACCCTTGGCAGGAAGTCTTCTGCAGGTTTGAGAGGTTAAGCGCTGTCTTGGTTTCCAACTCTGTCCAGGAGCTTTACTACTTCCTCTGAAGAGCTAAAAAACTTAATTTGGCTTTTATAATGAATCCATAATTTTGCAGGATGTAAAAAGGTAAAGGAAACGTCCAGCTCCTTTAATCTTCTTTTGACTGGGG
>TRINITY_DN286323_c0_g1_i1 len=426 path=[0:0-425]
AGTGAATTCATGTGCTTTCCATAAAATGCTTCACTCTTCAGTAGATGACAAACAACATTTTTGTCCTTGTTTGTTGTCAGAATTCTGAATTCGCACAGCTTTGTAGTATAACCGGGACAGGAATTCATAATAGATTAGGTAAGGCTGTTTGAGAAAATACCTTTTAAAAGTGGAAAATTCACAGCATGAATGGCAGGCAGCTTCGTCAGCCAATCTTAGCACACAAGTGTCATTCTGTAGTTCATTCTATTCTTTGTACTTGGTGTGATTTACTTGGAAGGCGTGATCACTAGTTCCATGTAGTCTTTTTCAAACTAGGTAAAATAGAAACTATTTTCTCACCCAACACTTTTGTGTGTGCGCTTTGTAAATATTTTTTTTTTTTACTTTATATCTTGTTTTTCCATTTTACTACTTCTTTCCCCA
>TRINITY_DN286347_c0_g1_i1 len=337 path=[0:0-336]
CTGGGATAAAGTACCAGGTTTAATTCAAAGTGAAATTACTAAAGACTGCATAGAGGGGATGGAACCCCCGCTCCCCTGCCCGTTGCCATTACAGTATTAACGAAATACAATTAACTACAACCTTCCCTCAATCCCAAGCTATGTAAAGGTCTGATTTGTGTGTAAACATTAAATAAATAAGGATAAAAAAATGTTGCTAAACAGCTGCAAAGCGCTTTTAAAAATGCATGCCATTCTATTTAAAGATACAAAAAAAATCCCCATGCTTTTAGGGCACCATGACAGCTCAGGTTTTGAGTCAATTCAGAAAGGCCTTGTTTTTTGAGTTTTTAAGAAA
>TRINITY_DN286299_c0_g1_i1 len=272 path=[0:0-271]
CCTGGATACCCGGCAGCCCTCCGTTGGGGACGTAGCAAAGCAGTACTGACTCTTTACATCATGGGAGGGCGCAAACAGTACTAATCCAAGACTGCCTGCAACACCCTTCTCCCAAAAGCAGCTTCCGCTGATTAAAAGGTGTGTAATTAGTAATGTTTTACAAAGGTGTGCAAAGGGGTCCAAGTGCTTGCCTTGAACACTTCCTCATATAAGGCCCTAGCTCGAAAAAGAGGCTAATCTAATGCCCCCATATGTTCAATGGCAGAGCCCTG
>TRINITY_DN286372_c0_g1_i1 len=316 path=[0:0-315]
CTCTCATATGGGTTCCCATAGCAACAAACACTTTTTAGAATGAGACAGCAACGCTGCTACAGACTGCATCACAGACATACTCCGTCAGAGGAACAAAGCAGCCTGACAAGTCAAGATTAAACTCATCGTTATCCACAACTTTTACATAACACAGTTTCAGACAAAAAATCTACTCAGACTTGTAACTTGCAAGGCCCAGGCATTATGCTAACTGCTATTTAAACTTCTAAACTAGGCAATGATGCTGACAAGACAGAAAGAATACAACCATAAAATCTTACACACTTACAGAAATAATGTCTTCATTTGAGTCTTT
>TRINITY_DN286352_c0_g1_i1 len=260 path=[0:0-259]
CGGTCAGAGATGGAATGAAATGTACAACACTGTGAACAACGAGTACTGAGGGTGGAGAATCTTCCCTTCCTAGGGTCAGTCCGCTGCTCAAATCACTGCTGCCTATTTTAAAATCCTCCTGTGACTATACTGATAATCTATCTCCCATGCTGGTCACCTGTTGCTTTGTATCTCCTAGGTCTATTTACAGGACAGGGTCCTAAACTCCTCCATATTCCGGAGAGCCCACTGCTAACACCCAGATTAAGAGGGTTCAGGTT
>TRINITY_DN286288_c0_g1_i1 len=209 path=[0:0-208]
CACTATTCCTTGACTATCTCTCAGTCTGTGAAGGGAAGTGGCTACAGCTTGCTCTTCCATACACGCACCCTGAATAACTTGATTGTGTTAGAGAAGATGTTAATAGATTGTCTTCATAATAAGTGTACATCACCTGTTCAGAGACTACCTTTCTGTGCACTATGCAGTGCCATAAATGCTGTCCAAAGTGGAATTCCAGTCTATAGATC
>TRINITY_DN286364_c0_g1_i1 len=209 path=[0:0-208]
TAGACTAGAAATGACAACTGAACTTTAACTGTAGTTGGAATTTAGAGAGGACATTTTACTTCTCTCTCTCACTTGTTTCTGCTTAATTGCGGAAAGAGGAAATGAGGTGGAAATTTTAAATCGTGAAAAGAAACTCATTAGGATCCTCAGCCTGTGTCTAAGCGGATGCTTAAATGGACTTGGTGTGCTAATGTGATCTTTAAAGCACT
>TRINITY_DN286360_c0_g1_i1 len=235 path=[0:0-234]
CAATGGAGGACACAGTGAACAACATGGCCACTCTGGTGCTGGGAGTGGAAGGGATGCATTGCAAGTCTTGCATCAAAAACATTGAAGGAAACATATCAGATCTGCCAGGCGTATGGGGTATTAAGGTGTCCTTGGAGCATAAAAATGCTGTTGTTCAGTTTGACCCAAATCTAGTAACCCCGTCCTCTTTGCAGCAAACTATTGAGGCCCTTCCACCTGGTAACTTTAAAGTATC
>TRINITY_DN286332_c0_g1_i1 len=262 path=[0:0-261]
GCTCCCTAGCGGTAGAGGGCCCAATCCTGCAGCACACCAGGAGTTGGACCATGCAGTCCTATGTGACTGGCTCCTTGGTCCACTCTGGGACATGGAGGAACTGGTGATGACCACAGAGGAGCAGACTGTGTGACCAGCTCTCCACGCTGTCCCAAAATGTGGTGGCTGTGCTTGCCTGCTATGGGGCGCATGGGGGATCGGGCCCGCCCCAGCTTGTATGGATGTATCCCATGAGACGATTCTTCCTAGATTTATGGAAAAC
>TRINITY_DN286348_c0_g1_i1 len=298 path=[0:0-297]
CCCATGTTTAGCAAGGGCAACAGGAAGTGTCCGGCTAGGGAGTAGTCACACAGACGTGTAGCTCCCCTTGAGAAACCCTGGTTTTATGCCGAGAGCCACCAGTTATATTTTCCCCATTCCTTCCGATGGGCCGCCCACTCCTGCTGCTCTCCACTCTCCCCAGACAGGAGGGAAGTCGCCCCAGGAAGCCCGGCCCTGCTGATGCAGTCCAGTCCTTGCTTCTGCAGCTTGAGTTTCCCCAATTCCAGTCGGAAGCAGATGATCTAGGTGGCTGCTGTCGGTGTACAAATTCAAACAG
>TRINITY_DN286341_c0_g1_i1 len=242 path=[0:0-241]
CTTGACAACAATAGAAGGATTCAAAAACTGCTGAAGCTAAATAAAAAAATTTCATAACCCAATTAGACAGCTACAATTTGATAGCTCTTCCCTCAGCATGTGAACTTTGAAAACTAGCATGAAAATCATTTGTATCAATTTTATTAATCCCTCCCCAACTTTAACATACAAAACATAAGTTTGGGGCTGATTCTTTGTCGAAGTGTCCCCTTAATGACCACCTGCTGGAGGCAGATCCTTTC
>TRINITY_DN286311_c0_g1_i1 len=223 path=[0:0-222]
CACAGCTGCAACATCGCTAACAAGTGGGTGAGCTAAAATTAGGACTGTTAAGTTGTGTAATATTAGAAGACTGATTTATTGTTCTTGCTGCACTTGGATGCATTTAGCTTCAAGCAATAACACCCAATAAGGACATACTGAAAGAGCATGACTTTGGATAAACTGGGAGGAGGCGAGAAGGGAGTAACAAGAGCCAGAGATGAACAAACATATTCCACAGTCT
>TRINITY_DN286336_c0_g1_i1 len=214 path=[0:0-213]
CCCTACTGCCCCTGTGTAGAGTCATGGTATATAATTAGTTTAGCACCTTTGAATAGCCTGCTGTCCCCAGACTGCATTTCAGAAGCAGGGCCTTATCCTGCAGAAACTTCCAGCCAAGTGGGGCAGAATAGCCCCGAGCTGCTGTTTCGCAGGAGGGTGCGGGATAAAAATCCCTAAATAAATAAATAAATAGCTAGCAGGAATTCCCAGTGCA
>TRINITY_DN286362_c0_g1_i1 len=335 path=[0:0-334]
GGGAGGGGGGGAAATCACCCCTCAGAGAGAAGCCTCTGAGCTCAAGAGCGAGTGGAAATGGACCACATTGCCCCCCTCTGGACTAACCACAGCAGGGGCAGGGTAGAGAGTGACTTGCTGCCCAGCACCAATTCCTTAAGTGCCAGTTCTCAGATGGCTGAGACTCCTGCAGACTCTTGTCCCCTGGTGGCTCTGTCACGATGTGAGGAATGGAAGGGGAGAGGCCGATGATGCCATTTCTCTCCCACTGCGAGCATTAGCTCCCCAGGAAGCTGATGGTGACCTGTAGCCAGGACTATGATGCAATAAAGAGCTGAAACTCAGCAGAACAGAGC
>TRINITY_DN286312_c0_g1_i1 len=270 path=[0:0-269]
CATAATGGTGTGTAGGGTAGGTGTGTCAATGGTCTTCAGAGGAGCCATGAGAGACCCATTCAAGAACTCACCTGTTTATGGGTTAGCTAAGTGTGTTAGCAGTTAGTCATTTTAAACCTTTAATTTCTTGGTTTGGTCTAACCCAATAGTGCATTAAGACCTTCTAATAATCATTAACCTGGTTGGTCAGCCGAGTCCGTTTGTTTTATATACCAAGTACAATTGCATGAAGGACGTGAACCAGAGTGCTAGTTTTAAAGTACATTTCGG
>TRINITY_DN286370_c0_g1_i1 len=212 path=[0:0-211]
TGCAAGATGTAGCACAGCTTGACTTTTGCATTTCACACTTAATTCCTACATTTTCTGACCTCCCAGATATAGCTTTTTTGCTGCTCAGACTGTTTCCAATCCATACTCCAGAGAGTTTTTCTGCTTGCTCCTAATCTCCTGTTTGAGATTGTTATTCATCCACTTTGATCTGGAGCACATTTTCCCCCTTGTTTGGGATGCAGATTCAAAAT
>TRINITY_DN286351_c0_g1_i1 len=237 path=[0:0-236]
CCCTCTCCTGCCTCGGATGTTCCCGATCAGAACCGCAAGCCAACTGGACCTTTCCACACTGCTCCAGAGGAGACCAAGGCACTCATCCAGCCCAGTTCCCTGCCTCACTCTGGCGCAGCCATTCCGCTGTGTTGCAAGCTTCTCCGGAGAACAACTATCATTGCTAGTTGAGCAGAGGGAACTGAGCAGTGAGAGAGCCGGGGAAGGGACCAGTCGGCACGGACGGCAACAGCCCCC
>TRINITY_DN247802_c0_g1_i1 len=261 path=[0:0-260]
GCGGTTACTTTGTAGATCTCTTCCAGACACAAACGCACTTGTGACATGCGACAGCCAAAGATAATACACAGGAGGGATTTTTCCCTCCTGTTCCTGCATTTTGTTTAAAAAATTCTTTCCACCCACAACCCCTTTCTGTCCTGCTTGAAAGGCCAGTTTTGCAGGCAGAAGAGGCTTTGGTATAAACTTGACAAAGCCCTGCCTTCCACAAATTCCCCAGGGATTAAATTACGTCCACAAAACCCTTCTCTTGGCATCTTG
>TRINITY_DN247853_c0_g1_i1 len=386 path=[0:0-385]
AGATGTACTGCTGGAAGTGGAAAACTCAAACTGTTTTTAAACATCCACACTATACTGTTCCAAACTCATTCTTACCTGACTTGTCGGAATGACGCCATTGTCCTGATCAGTCCAGTTTCTGTGACTAGATGACCACGGTTGTGAAGTTCTATTAGGTTATTCCGTTCCCGGCTGCCCAAAGGATTATAACGTTCCATTGTCTGGCTGGAGGACTGCATGTACGCAGTATGGCGTGTGGAAATTTAATTTTGCCGGAGGTTTGAAAAGTGGGTGTGACAAGCAAAGAACAATGGAGAAAGATGCAGGTGCTACTCCCGCTTTGCATCAGGATGCATAGAGACAGTAGAGAGAGAGGAGGGACAGTCAAGCCGCCACTGCACCGTAAC
>TRINITY_DN247817_c0_g1_i1 len=251 path=[0:0-250]
GCGGATTAAGCTGACGCCACCTTCACCTGCCAGCAGGCAGCTCCTCCATCCTGGGGAGCAGGGGTTTCTCCCAGCGTAGGTGCACTGTCATGGGGTGGGTGGAATGTTCCCCCTCACTCTCCCGCAGCTTCCAGGACCCTGCCTTGGCTGGGGCTTTATTACAGCTCTGCCAGCAGCTCCTACGCGCGGCAGGTGCTTCTGCCCAGCCACGACAGGACAGAATTTGTGCCCCTCCCAGCTTGGTCTGAGGC
>TRINITY_DN247841_c0_g1_i1 len=230 path=[0:0-229]
AGGTGAGCGGAACGCGTGCCCGGCCGCCGGAGGGGCTTGGGCGGGGGTGGAGATGGCTGGTTGTCCCAGAGGGAATTGGGGGTGTCGAGTGGCTCCCGGTAGCAATAGAAGCTCGGCCTTCTGGCTCCAACGGTACCGGACGCTCCAAGCCGGGGAGGGTTTGGAAGCCAGCAGAGGTGGCTGGATTTGCCGGCATAGAATCGCCCTCCCCCGTATTCCTCCCTCCTCGC
>TRINITY_DN247829_c0_g1_i1 len=302 path=[0:0-301]
ACAGCTCCCCAGTACCTGGCATTGGTCCCCTGGGGGTGGGAATCCCCCGTCTGGGCATCGAGTTCATCCTGGGGTGGACTCCCATGAGCACAGGGTCCAGGTGAGGCTGGAGCAGCATGAGCCTCTGACAGGATGGGGTCTGGTTTCCTGGTGTGGCTAAGGGAGCCCTCTGGCCCAGTCTCCCCTGCCTCCCCCCCAAACTTTTACCTCCCTTGAAGGCAAAGGCCCTGTCTCCTTCCCTCTAGGGATTCTCTGGCCAAGCGTGCAGCTGACACGGGGAGATGACGTTGCTCCTTGGCACC
>TRINITY_DN247868_c0_g1_i1 len=211 path=[0:0-210]
ACAGATGAGGATCATTCTTTTCAATTGCCAATTTGTGCAGCTCCAGTAGTTATTGGTTCACATTCTTTTCCAGGTTCAAGGCACACTCCATTGCCATGATTCCATTCTCCCAGTCATCACGTTCTGGTTTCTTGACATCCTGCAGGAAGATCCGACCGCCCCTCTGGTTCTGAAGCTTCATCAGTTTTTCAGCATGTTCACGTTCCTCATG
>TRINITY_DN247801_c0_g1_i1 len=682 path=[0:0-681]
TATCAGCTACATCCAGCGACATCATCTCCATTAGCTGAAACACATTACATAGAAGACAGCAAAGAATGCAAAGGCTATACATAATCAAATATAATTTCCCATGCCAGCAACCCAGAATTGATGGTATCCCAAGTCTTTGGGAATTTTCCCCAGGGCCTTTAGATTAAGCCTAAAATAGGTACAGCTACATAAAACCTTTCAAGAGGGCATTAAAAAACAATAACCATGAAACCTGTTAAAGGAATGTTAAGAAAAAAAGAGACTACGTTCAAAGAAAAGCGGACTTGTTAAAATAATGTTTTCAGGTTATGGTTCTAGAGCCCCCAGAAAACAGAACATAAAGAAACAGACCTGGTTTTGTGTCAAAAAGTTATGAGCTTCACCTGCTTCTGCCACAGTATGTCAACACAGACCTGAGCCAATGTATACAGCTCAATGTTTTCTGTATATTAAATATTAAAATAGATTCAAAACAATGCATTTCTCAGGGAAGATAGCACCAGCCATTGTTCACAGTGGTGGCATATCTTCCATTCACTTCTATGGGACACACATTGGTGCCAAGTGCTACTGCATGCCCTAAGGACTGTGCTATATATGTTTTAAGTTGCAAAGTTAGCATTTGCAGGCCTACGGAGGGCACAAGCTAGTGTCCTTCCACAACTTGGATTGTTGGTATTAT
>TRINITY_DN247804_c0_g1_i1 len=297 path=[0:0-296]
GCTGTGGATTTATCCTGCTGGAAGGGACCTCTCTTGCTGCTCTTTCCCTGGCAGGGACTCAAGTCCCAAAGCAGGGAGAGCTGCTCGTTTGCAGCACTGGAGCTGAGCATCTCACATAGGGTACATTTCCAAGACGAAGACAGCCACCTCTCGCCCCCACGAGCCTCTCTCCGAGGATTTCAGATGACAGAGCTGTCACCTCCCACACTTCCAGGATCAAAGAGAAAGATGGTAAGATCTCAGCAAGCCGTGTCGCTACAAAATTTAATATCTTCCTATTGACCAAACTCAGCAAAC
>TRINITY_DN247777_c0_g1_i1 len=442 path=[0:0-441]
ATTGGGGCTTTAATTCATCAATTTCCTTTCTCTGCTGTCTGCTTTGTCTGGTAACTGTGGTTTCTGTGAACTTTTAAAAAATTGAACTTCTGAAGAGCCTTTTCAGAACAGTGGGCTTTTTAATGTGGAATTTATTTTCAGTCTTTCTAAATGAAAGGAATTTTGAATGTATGAAGTATTGTATGAAAGTTTCTCTTAAATGCATGCTGTCTGGTTGGAAAAAAACAAAACAAATTAATTGCTCGCAATAATGACTTTTAAATTGGTAAAAATAAAATTTGTACATAAATTCACAGTTTGTACTTCACTCATTGTGGCCAACGTAGCTACGCTTCATTATTTAGTTTTCTGGTTTCTTTGCATTAGCACATCTCTTTGATGCTTACATGCTAAACACTTATAGGGGATGGGTTTTTTTGTGGGGGTGTGTGTTGGGTTGTGG
>TRINITY_DN247812_c0_g1_i1 len=352 path=[0:0-351]
TGTGAATGTGAACCAATTATACATGAAAATGCAGGTGAGGTCGCTTACATTTTCTATTTACATTTTGTTCATACTTTCTGTGCCATTTTTACAGGTCAACAAAAATCAGGGGAAATTATGTCTTAAAATTTAAGTCGATAAGGAAAATCTTTTGTGAGATTACTTGTAAAGATTTCTAGGCTGTGTGCTTGTAATCCAAGGTTATTGCTTGTATCCCCATCCTAACAGCTTTATCTGAATAAGAAACATTTTGTGCTGGAAAAATTAATACCTTTATGCTCAATTACAGTTTTATGTTGGTGGTATAAATCAGTGTGTAAACAGACCCTCCACAATGTCCATTTTTCATCAT
>TRINITY_DN247839_c0_g1_i1 len=262 path=[0:0-261]
ATTATTTTGTTCTTTCATTATTATGTTCTTTTGTTTTTGTTATTATAATAATGAAAATGCACACCCCTAGACAATACATCATTTGTACCCCATCTTGAAAGAGAGGCACTGTTCTTACTACCCCTCCAAGGTAGGCACAGCACTAGTGGCCTCCTTAGCTTGGGAATGTCTTTCCAACAGAGGGAGACTTTTATGTGAAGGACCAAGCAGACTACGCCACAGTGTAGATTTTCTACCCACAGGCAATACCTGCAATTTCAAG
>TRINITY_DN247813_c0_g1_i1 len=277 path=[0:0-276]
CTGTATAACTTCTAGTTCCAAACGGGAAGGCACATCATTTTTTACATTGTTAGGTTACCTCATTATTCATCTCATGCAGTGTCCTTTGCCATGGCCATGTGTTTACCTGTGTATATCTTGCAATGTCTGCAGTATTGCTGAAGGAAAATATTGCTGTGAATCAATAAGGCAAGTAGCTTTAAACAAGCACTGTTGTATTGTTGTATCTTTGCTTCAATGGTGTTTTGTTTTTTTTTAAAATTTTGTAGGCATGAGCTGCTTGAAGAAGCTAGAAGGC
>TRINITY_DN247872_c0_g1_i1 len=299 path=[0:0-298]
ACTCCCATTTACATAGACGTGCACACACATTTGCACGCATGCTCACACACAAACACACATGTCCACAAGCCCATCCAAGCGTGCCCCTGCACTCCCCCATGCACACACGCACTCACGTTAGCAATACTGGCTGCGTTTTGTGCTATAAATTGATTTCTGGGCTGCATTTGTGGAGGCTACAAACTGGGCCCCTCCCGGCGCCATCCTGGTTTCCATGGTAACTAATGGATTTTGAAGGGGGAGCAGCACAAGGAGGGGGCTTGTTAATTTCATTTTGAAACCACAAAAATCGAACAAAC
>TRINITY_DN247844_c0_g1_i1 len=205 path=[0:0-204]
AATGCGACGCTGTTGCAAAAAAGGCAATTGCCATCATCTTCAGCTGCAACAACAGGTGCCTTGTTTCCAGGATGTAGGAGGTGGCAGTGGTGCTGCCACTTTCCGTGGCCCTAATCAAACCTCTCCTCGAACGCTGAATTCAGATTTGGGCCCCACGCATCAAGACAAATTGGAGAAGATTCAGAGATGATAAAGGGGATGGAAG
>TRINITY_DN247793_c0_g1_i1 len=223 path=[0:0-222]
ATCAGACTTTTATATGTGGAGTTTCATTCAAATTACAAAACGATGGCAAGTTAAAAGTACAGGGCATGATAAATGTGCAGCACAAGGGTTGTAGCAATGTGTATGGTGCACAGAGTTATGGACAAAAAGGAGTTCTTTAACATCCAGCTGCCTACAATCATTGAAAGCAACTGACCTGCCAAAGGTCTAGGCCAATGACACTAATATTGTCATAGCTGTAGAT
>TRINITY_DN247811_c0_g1_i1 len=220 path=[0:0-219]
GCCCGCCTGTCAACTCCTGTCTGAGTATTAACTTCCCATTTTGACAGCCCTGGGGAACTGGCAGCACAGACCCAAGCGCACCAGGAACAGGGCAAAAACCCCACGGCGAGAAAGGCTACCAGACAAGTAAAGCAGAACCACAAGCAAAACAGCAAGGCAGGCATTGACTCAGCACTTCATGCTTATTAGTGCAGTGAAAGGTATCATTGTGCTATCTACC
>TRINITY_DN247774_c0_g1_i1 len=266 path=[0:0-265]
GGAGACAGCCGTCATTCCACTGAGAGCTAGGAGTAACCCATGGCAGCTGTGTGAGATGTTATCCCTGTTGGACATTCGTGAAAAAGTGGATGTGCAAATGAATGTGAGAGACCTAAGGCCATTGCTACCATACTTCCTAACCTGTTGGTTAATGATTGCCAAGGGGTACACCAGAGATTTGCAGGAATGCACGGAACGTGTTCACAAGTTGTCATTTGAACCATAGCACCTCATACTGGACAGCCTGGCTGTAGGTCATAGTGTAC
>TRINITY_DN247816_c0_g1_i1 len=235 path=[0:0-234]
ATTTTTTCTAGCCATTTTTAAAGAGAAAACTAGGAACTGAGTATTTTGTGTACGGTATGATGTTTTCCATCTCCTCTCCCTATTTAATTTTCATTTGTCATTTAGGATCAAGATTTGTGAATGGTCTGTTTGAGATCATGCCCTCTCCCCTCCCTTCCCCCAACCCTGTGTCATGGAGAATAAAGCTGATGATTGTACCAGTCTTAAATTATTCATGATTCAATAAATTTGATGC
>TRINITY_DN247857_c0_g1_i1 len=215 path=[0:0-214]
TACCTTTGCAGGTCTGGAAGGTAGGGGTGAGTGTCAGAACGGTGGGTTACTGGCTGGGCCGCTGGCTCCACTGCCAGGACTTCTCCACTTTAGGGCATCCTTCTCTGCTGGTGGCGGGAGCCGGCTCTGCTGCCAGGCCTTTTCCACTGTGAGGCAGTGGAGATGACCTGCTCGCCTGGCGGCGGAGCCGGCTCCCACCACCGGCAGCAGCAGAG
>TRINITY_DN270676_c0_g1_i1 len=326 path=[0:0-325]
ACAACAGATGAAAGTATGAACGGAGTCTGGAGCAATCCTCCCCCTGAATGCAAAGGTGATGAATGTCTGTGTGTGTTCCTTCCACATCGGGTTCTTTCTGGTACCGTTCTAGTAACTGCGATTGCTAGGCAGGCTGTTAAATGCATTCTCTTAAGCACCGGACATATACATGCATAACTTCCTGTATGCAGGTGCTTGCTTTTTGGCATGTCTGATGCACTCTAAATGCTGCTGCCTTGGGAACAGTCGTCATGCTATTTTCCTTTCTCCCTGTAATATTCCAAGACACTTGATGAAAGAAAAATGCTGTTTAATGCTGGTAAACC
>TRINITY_DN270594_c0_g1_i1 len=386 path=[0:0-385]
TTTGAACTTTTAAACACTGGTCCATTGGAATTGGCTTGTATGGAACTCATTTTGGCTGATCTCTACTACGTACATGAGTTATAATGCAGTTTGGCCCATTCCACATCAAGCGTCCAGTGATGCCGAGGTGTCCTCTTTCTAGACTTGTTTTTGAAGTCAGGTGGGGTGGTGGGTTAAAATTGTTGCATTGGTACATGCTGAGAATCTTGATGCGCTGCAGCATGGCTGAAATTTTTCATCGCTATGACCATACTCCTGGATTAGATAAGATACCTCTAGTGCATGCCACTTATATAGCATATCTATATTTTGGACCCTTTTGCTTGGAGGAACTGAATGTCATCATTGCTAGGTCACCTACCCAAAATTGTCTTCTACTGACTCCG
>TRINITY_DN270608_c0_g1_i1 len=287 path=[0:0-286]
GTTCATCTTTCCATTCTCCATATGTTCTTCTACAGTGCACTCTATCAACACTAGTTCAGGATGTGAAATTCCCACTGTCCAAAACCTGTCTTGTGTGATGTGGCAGAGACAGTCCACAGTCTGATTAGATGTTAATGAGTTGCAAGTTTTTGCTATTAAAGGATGCAGCAGTGTTAGAGAAACCATCAGTGTAAAGGATGGTGGCATAATGGTAGGCTCACGGTAAAATTGCTGATCATCCTATCTTTAAGGAAAAAAAAACTTATTCAGATTTATACGATGCCCCA
>TRINITY_DN270677_c0_g1_i1 len=204 path=[0:0-203]
GGCTATTGGCCTACAAGACGCAGTAATCGTATACCGGAAATAGCCCCAGAGGAAGACCCCTTTCATGCTATGTTCGCTAACACAGCAGGTGAAATGATCCCTATCTGACAAAGCCCTGATGTGAGGCAGAGATCCTGTTCAATTTATGTGCTTTATGCTGCTCTGAATCTTAACTCCCCAGAGCCTAAAAATTAGAGATTTACC
>TRINITY_DN270677_c0_g2_i1 len=334 path=[0:0-333]
CACAATGCAAAATGCAAAATTAAGGTTGCAATGGAAATAGATGAATCATTTACTAGCCAGGCACAACACTACTCAAGCTGGGGCTTGTAGTGCGGGAGGGGACTTTGAGCTGCAAAAACCCACTTGCTAGTTCAAAAAGAATAACTGGCAGAGAGAGCAGGCAGGTGGATTTCGATAGCCCTGTGGAAGGGAAAATGCAAAATACTGTCTTGAGGAAAAAAACACCAGGGCTAGATAGGGCTGTTGGACTGGCAATAAGTTATTTAAGTCATGAGTAAATGTGACTTGTATTTTCCACTCGGGGACATTGCTGCATTAAAACAGGCTATTGGCC
>TRINITY_DN270646_c0_g1_i1 len=384 path=[0:0-383]
GGTCACATTTTTTTGGGGTGGGGGGGTAACAGTTGATCCATTGGTCCAGCAGTGTAGGCTCTACAAGGTCAGGAAGCAGGAGGATACAGGATGGGGGGTCTATTTGTTTTTTTCTGGTTAAGCAGGCTCAGGGGAATGAACCCCGTTGTGCACTTGGATGCCCCCTTTAAAGTGGGCACTGAGCCTGGGCTGGGTAGAGACCAAGTACCAATCAGGATTGAGCTCTAGGCACCAGAGCAGTGCCCACACCTTGCTGGGTATGGCAAATCTCCACCTTCTGCAGCCAGGGCTTCATTTTTTTGGGAAAAAGAGAGGGTATAGGGTTCAAGCTGCCCCTTGACCCTGGGGAGGGGATGGTATTCAGAGGGGCCAGTGGAGATATAC
>TRINITY_DN270591_c0_g1_i1 len=223 path=[0:0-222]
CTTTTCCTTGGATTTTAATCGCAGCAATTTGATGCTGTGCTCTAATAGCTTGTTGTTCCTCGCAAGGTCCTGCACCAGAGGCTGGCATGGAGCAGCCAGTGTATGACAGGGAGCCCGGCCCATCCGGTTGCCGAGCGCTGCACTCAACGGCAGCAAAGACCCATCAGGATGCGAGTCCCGGTGGTACGACCAAGCGGGAGCAAAGGTGCCCCTGAAAATAGAG
>TRINITY_DN270678_c0_g1_i1 len=250 path=[0:0-249]
CTAAGCCCTGGCAAATGCTCCTAGCAGGTGTGAGTTCCCCAAAATGTGAAAGACCAGGAAAAGGCTGATTGGCCATTTTGGGGGTGGAAATGAAAGCCAGAAAAACCTTGGATGATTTAACTGGCTTTTATTAATAACTTTCCAGCTCTGCCCCCTGCACTGGCCATCACATAGGTTAAATTACAAGAACCCCAGTTTTATACGCAGCCATAGAGAGACAAGTAAGTCCAGTGGTTGGATGAGGATCGCC
>TRINITY_DN270619_c0_g1_i1 len=203 path=[0:0-202]
GCATCTCTGCAGGCCCGTGTTGTACAGACAAGATTGGCCAGTGGTACCTGCAAAAGAGCACTCCCGGCGGACTGCAGGGGTTGCAGCGAAGCATGGGAGGACAGGCGGTCTTTCAGATGTGTGGGGCCCAGGCTATTTGGGGCTTTGGGGATCAAAACCAGCATGCTGAGTTGTATCCGGAAAGCTACATCTACAAATGGGCC
>TRINITY_DN270645_c0_g1_i1 len=366 path=[0:0-365]
ACCCTTCTCATCCCCCAACTTCTCCCTGCTGTTGTCCACTTCCCATGAATGATCTGTGCCCTAAGTGTTTATCCTGGTCACATTTCCCTGCTCCCAAGAACTTCACAGATTTAATCTGCCCAGATCCATTTGCTAAGGATTCAGTTCCTCTCAGCGCTCTGCCTACACGTCCACCTAAATCGCTATGCTCTATCACAAGCCTCCTTGATCTTTTCATATTACAAACCCTTCCCCTGGTAGATTAGGATCACCTCTCTCTAACTTCACCAGTCTGCAGCTTGTGTACCAATCACAAGACTGATTTCCCCATTACACCCTCCATGTTTGCTCAGACCTCTCTCAGTTGCCCACCCCATTTGCCAGCAC
>TRINITY_DN270654_c0_g1_i1 len=251 path=[0:0-250]
ATTTGTGTTGGAGGTTTGCAAGCCCTGCGCATTCTCACCTGCACACAAGACCTGTCTCAGTGCAAGATATAAGGACAAACAGTAACATGTGTTGTGCAATCTCCAGTTCAGCTTCTAGTGCTAGTGAGCCAGTACGCTCAAAGTTAATGATTTGGACAGGAATCGCTACCCACAATTGCACGAACTAATTGTGCTCATTGGCATCCAGCGTAACTGCTGTGGCTGAAGTTAGCGAGAACTGTGTCCCTAGG
>TRINITY_DN270662_c0_g1_i1 len=285 path=[0:0-284]
TGCCTCCTTCTCCTGAATAGCATTACTTGACATGTGAACAATAGCGCGATGCAAGTACATTAAGGACATAAACCAATTTAGCTCTTCATGTGAAGATGGCCTTTGACTCTATTGACTTTGCAACAGTCCTAAAGCATATATATAAACTCCCTAAGCTAAAGGAGGGAAAACAACTTTTCTCCCAAGGGTTAGGAAGGGATGCAGTTGCTAGGATATGCTATTTCAGCCTCGCCTACAGCAAACAAGCAACAGGAAATACCTAGGGTTGCAAGTGATGTGCTGGAG
>TRINITY_DN270592_c0_g1_i1 len=215 path=[0:0-214]
CACAAGCAATTTACTTAAAGTAATGTTCTTAACAAGATACTAACTAGGTGATACTTTAATTCCCTTATACCTCTAATCTTGTACTAAGGAACATGCTCATCGTATGTAATATGGTAAAACTCCATAAGTGCCGGTTTTAATTTAGAGAGTCAAAATGTTGTGTTTTTTTTAACATAAGTATAAAGATAGAGCTAAAAGCGAAGGCATTATAGAGG
>TRINITY_DN270672_c0_g1_i1 len=202 path=[0:0-201]
GCCCTTTGTTTTTATCAGAGAAGCCAATGTTAAAAAACAGGGATTTGGAAACAAGTTCTCTTCTGTGGCAGGCACTGCGGGGGGGGCGAGGTTTGAGAAGAACCTTGGATCATCCCGCAGCACATTTACATGTAGCAAGGCTACAATGGCACCAGAAATGGGCAGTAAGCTCTCCACACCCAGAGGGAGACACCATTCCTAT
>TRINITY_DN270599_c0_g1_i1 len=296 path=[0:0-295]
AAAAAGAAAAGAAACAAGTAACTGGAAAGCATGCATTCATTTCTCACCCACGGCTAGCTGAGGTAGTGTGCATCCCAGGCGTTCAGCAATTGGGAAGAGGTCTTTCAACTTTGCTTGCTGTTTCCTTCCTTCGTCACTCACAATTTTTTCCTTTAGCCACTGGTAACACTGGAAATCAATCACGTTAGAAGGTGAAAACTAACACAGTAATTCCAAAGGCAGTAGTATTCATACCCCTTGGAGCAGAGACCTGCCTCTAATTAATGATTGCACAGTGTCAGGTATATTGCTGGTGC
>TRINITY_DN270628_c0_g1_i1 len=391 path=[0:0-390]
CAGGTTTCAAATTGCTTGAATTGTTTTGTTTTAAGGAGAAGCTGGAAAATATTTAAAATGTTGCCCCCAAAATAAAAAAAACTTCCAGAAAGCCAATTATTTTCTGATTTATTTTTATTTTTTTTAATGGTGTTTTGCATTTTTTTAATATCATGAAAACTTCTGAAAGGATGAACTGGCAAAATTCACCCCAATGGCGGGGGTGGGCGATGGCAGGTCCCCGTTCATAATAGTTCTATTCCTAGTTACAGCATTGACCGTTCTCCAGTTCAACGTTCAACAGCGTAGAAATAGCCGCTGTAGATATTTGCGGCCATTTTATTTAATATTGAAATTTTGATTTTTTTTCCTGCAATTTGGATGACTATTTTTAATTTTTTGTTTTCAATTT
>TRINITY_DN270597_c0_g1_i1 len=205 path=[0:0-204]
CGAGAAACTTAATGGGAGCAGAGTTATGTGTGACTAAAAACTAGCCCCCAGGAGCTGGAAAGCTGTTTCAGCACTTCTGTCGCCTCACCCTTGATTTTGGCAGAATGTAAGCTTTTAGATTAGTTAGCGCCCAGCCTTTCTGGCTGCAAAGACTGCCTTCCAAATGTGAAGGAATCAAGAGCTTGTCTGCACTAGTGTATTCGCA
>TRINITY_DN270600_c0_g1_i1 len=506 path=[0:0-505]
GGAAAGCAAGTTCAGAGTCAAGAGTTAAGTATTCACCAACTGACAATGATCTGTCTCAAACTTAATTTTGTAAGCTTTAATACTTCTGGCTGACCGTAACAGTTACTGTATCACAAAGAGAATTTTAAGTTTTCAGAGGCCTAAACATTTTGGAAATACAGATAAAAAACCAACAGTTTGAACTTCATTTAGACATCTGGAAAGAACTGGGGGACCCCAAAGGACCTTCAGGTTGCACATTCGAGTAATTAAGATTCCTCAAACAAGTTAGCTCCCATAACCTCTTCGTTTCCTTGTTGTTCTTGGACGATTAGGCATTTATTTGGTTTGAGTGTGTCAGTAATTCTTGATTCAGGTACTAATACCTGTCAAACCATTCATTCACTTCCAGGCTTTTTTCATGTGACCTCTGAAATGCCTTTTAATGCTGCCTGGCATGAATGTGGAGAGTTGTGGACCAGCAATGAAAAAGATGTTCCAGTTGAAAACTTAATTTAGAAAGCTAT
>TRINITY_DN270680_c0_g1_i1 len=252 path=[0:0-251]
GACCTGCTTTATGGTGCAGCACAGAGGGAGGACTAGGAGTGAGCAGCAGGTTTCACACAATGGAGCACAAAGGGCTGGGAATACTTACCATTGACTGGTCACCAAATCAGAGGAACAAGAGGAAACTAAATTGGCATCTGTAATGACAAATTTAATAAAGTTATGGTGGGAATGTAGAGGCTTAAATAATCTGATCAAACTAAAAAGGATTAAAAATATATTTGAATCCAAAAGTGACTTTATATTCTTACA
>TRINITY_DN270643_c0_g1_i1 len=236 path=[0:0-235]
GGTGAGTGGAAGGCAATGGGACAGGAATTTCAGCACCTTTCAGTAAATTGATTTCTTTATGGCATGTGGTGAAGATACTGTAGTATATACCCTCCAAGCTTGTAGTGCAATGCAGCAGCATTCCTATTCCTTGCCATTCACCTGAACAGAAGGACTGGCGGTGCAGGAGTGGGATGGGGCACTGCTGCATTGCAGGCACGGAGGGTATGTCCTACAGTGGTTTAACCACATGCTGC
>TRINITY_DN270590_c0_g1_i1 len=205 path=[0:0-204]
TCTGCAGGAAGCACTGCAAGCCGTGGAACTCCTTGCCACAGGAGGCTGGGAAAGCCAGCAGCATAAGTATCTTCAGATGGAAATTAGACAAGTGCTTACAGGATAGAGCCACAAACCTCTCCTAGTTGTGGCTTGAAGCCCCGGCTACTGGTCGTTGGGAGCCGTCGGCAGGAGATGAGTCACGCTTCTATGGCCTGTACGTAGG
>TRINITY_DN270630_c0_g1_i1 len=286 path=[0:0-285]
CATGACTCCTCTGCTTCCACCGAATAGCAGCAGCTACTGTTCTTTCCCAGAGACTTTGTTGTTGTTGTGCCTTCCCCTCTCTTCATTCACTGCCCGTTGACATGACTTGACTGGGCAAAGATTCTTGAGGTACTGCCGTTCCTTCCTTTTTACTTCATGTATTTTTCCCCTGCTCAACCCTCCCTCGGTGGTTAGCAGCAGCTCAAAGCAACTTGAGAGCGGCACTGGCTGTCTGCTGATATGACTCCTACACATTCTTGCTTACAGCTACACACTTGCACCCAGG
>TRINITY_DN270620_c0_g1_i1 len=285 path=[0:0-284]
GCAAGGAATAGGAAAGTGTGAAATGCTGTAATAGCTTTCCTTTACAAATTATATAGGTTTCCTCCCTTTCCGCCCTCAAAATATTTTGGTACTAAAGAGAAGTAATTGATTGTAAAATTAATATCCATACAAAGCATGTAGGAAAGAGAATTATTATGTAGAAAGAGAAGTCCTCTTGAAAGCTGCCACCCAATAACATAAGCATAACCCCAGACCTGTTTGACGAAGGACTCCGTGAGGGCCAAAACTTCCACCAACTGTAGTTGGTCCAATAAAAGACACCAC
>TRINITY_DN270596_c0_g1_i1 len=235 path=[0:0-234]
TTCTGTATTTGCAAAGGCAGAGGTGTAGTTTGGCAGTATTTTTTGAATATATTTCAAGATGTTCTTAGTTGAGAAGCGTTTAAACTCAACATGTGTCGACTCTGTGAAGTTCAAGTTCTCTTCAAATTCAAGTTGGTCTCTGCCAAAAAACTGAGCTGCAGCAGAGAGAATATCACTAGCTCCCCTGGTTTCTTGAGCATCATTGAGCCTAGCTCTCTTAGCCATCACCCCTGTC
>TRINITY_DN213728_c0_g1_i1 len=220 path=[0:0-219]
CGGCAGGCCGATCCCGGGGTCCCCAGCTCCGTGCGCCCCATCTCCGAGCGCAGACAAGACTCTAGGCCAGGGCGCGCCCCATCCCCACTGCGTTCCGTGCGTCTCCAGCCCGATCCCCTCGCCTTGGAGCCGCGTCTAGCCTCTCCAAGCCCCGCCGACGCCGCATCGCCCTTCCCCGGCGCTCCGGGCAGCTCACCTGCAATAGCAGCTTGACTCTCTC
>TRINITY_DN213807_c0_g1_i1 len=222 path=[0:0-221]
CAAAATAACAAAACTGAATTGCCGATTCCTAGCAACAACAACAGCGAGGGTCCTTGGCACCAGAGAATCTCGGCTCTGCAGACTCTTGTGCGCCACCTACTGGCACCTTTTTATTTACAATTCTACCTGGTACTGTTTAAAATGGGACGGTGGTTTCTATATTTTCCCCTGTGGCTCCTTTAGAAATTCCAAAGGCCGCCTGTACCTCCTCACTTGCTGCAA
>TRINITY_DN213749_c0_g1_i2 len=229 path=[1:0-26 2:27-228]
TAATAATAAAAACCATCGGCCTTAAACAAACAAAACCTTCCTTTTTCCCCATATGCCTACACCCCTTCTTTTAAATAAAAAAATTTTTTTTTTCCCGGAAAATCTCCCCCCAACCTTACAAAAAAAAAGAAAATTGAAAAAAAAGAGGAAACCACAAAACAAAACCAAATACATCCTCCTGCTTCACAATTGGGGACCTTTCTCTAACAGGAATTCCATTCATGACCGG
>TRINITY_DN213749_c0_g1_i1 len=235 path=[0:0-32 2:33-234]
TAGGCCTAATAAAAAAAAACCACGGCCCTAAATAAACAAAACCTTCCTTTTTCCCCATATGCCTACACCCCTTCTTTTAAATAAAAAAATTTTTTTTTTCCCGGAAAATCTCCCCCCAACCTTACAAAAAAAAAGAAAATTGAAAAAAAAGAGGAAACCACAAAACAAAACCAAATACATCCTCCTGCTTCACAATTGGGGACCTTTCTCTAACAGGAATTCCATTCATGACCGG
>TRINITY_DN213742_c0_g1_i1 len=217 path=[0:0-216]
TGGCAGGGAAGGGTGATTTGGAGAGGGGGAGGGGGGAGTGGATTATTTTGTTCTCCTTTTATGCAGGAGGGGCAGGGTAACAAAACTTTAGTTAATTTAATTAATTAATTAATTTTAGTTAATTTATTTATTTTATTTAAAATTATCCCTAAGGCTTTGGGTGGTTTACAACAAATAAAACACTCACGAAAGCATATAAAAATTACCTTAAGAACCC
>TRINITY_DN213812_c0_g1_i1 len=201 path=[0:0-200]
GCAGCCAACAAGGGGAGAATACCCTCCTCGCTTTTATACTCTTCCAAAAACCCACTAACTATACTGGGAAAGGGAATTTGCTCTTTTACCACCTTTGTCCCCTGAACAGCCTGAAGAAACTCCTTCCTAGGCCCCGGTAGTAAGCTAGTTGGATTGCTCTCATCCCCTGTGGCACCAGGAGATTGAGGGACAATTGCTGCT
>TRINITY_DN213767_c0_g1_i1 len=223 path=[0:0-222]
CCTCATGCGGGAAGGAACCCCAAAGGCTATTTAGTCCAGCCCCTGCCATTTAGCAGGATTCCCAGGGCCTACACCAACCACCCCTGGGAGATGCCTGCGGGGGATGGCTTCCCCACAACCTCCTTTTTTGGCAAGATTATTCCACTGCCAAAACGTTCTGGGAGTTAGAAAATCCCTCCTAACATTTAACCTAAATCCTTACTCCTTTGTCGTCGTCTCCTCA
>TRINITY_DN213754_c0_g1_i1 len=391 path=[0:0-390]
TTTAGTAATGCAGGACCAAAGGCTATCATTGAATGGTACGATATAAATAAATACAGCTATAATAGGTAACACCTCTGCTCAGATAGGATGTACAAAAGAATCAGTTATCTAATAACAGCTGTAGAAAGATCTGTTCCCTACTAGCAAACCTCCATACGGACTGTCAAACTCAAGCTAATCACACCTGCTTCTTATACAAAGTAAATGAAAAACCCCTCATTAACCCATCGAGTTATATAATTAAACTAAAGTAACTATTCCAGAAGTTGCTCAACCGCAAACCGTTTAAAATAAGAAATGTGTTGGAACCTGCTACCAAAACATACACACTTTTTTTTTTTTTTTTTTTTTTTTTTTACAGAGGCCATACACTGAGCTGAGAATTTCAATG
>TRINITY_DN213754_c1_g1_i1 len=448 path=[0:0-447]
GTCATTGTGGACAAGACATTGAAATTTTCAGCTCAGTGTGCAGCAGCCATAAAAGAGCCAACAAAAGGTTAGGAATTACTCAAAGGAATAGAAAATAAAACTGAAAACAATGCCGCTATATGCAGTTCGGGCCGCCCCATCTCAAAAAAGGTAGAGTAGAAACAGAAAAGGGCAACAAAATTGATGAGGCATGGAACAGCCAGCTCCCCTATGAAGAGCCTGGATCGGTTGGGGCTCTTCAGTTTGGAGAAGAGACAACTGAAGGGGATAGGATAGAAGTTTATAAAATCATGAGTGGTGTGGAACAAGTTAAAGGAATGTAGCTGCTTGCCGTTGGGAACTGGGAGTGAACAGGGTATGGATTGTCCCATTATTATTATAAACATTTATATAGCGAGTCATGTGACCTGGTGCTGCACAGAACATAGAACTAGACGCGGTCCCTGCC
>TRINITY_DN213754_c3_g1_i1 len=341 path=[0:0-340]
GCTGTCAGTTCTCAACATTACATCCATGTTTGACCTCCAGCTTTACATATTTATTAGGCTTGTAGCCTACATCTAGGCCAGTCTCACACGTGTGTGGCCCCATGTTCCTTCGTGACAGTTATCACTAAAAAAAAAAGGACGTTGGAGTCATTGTGGACAAGACATTGAAAATCCTCAGCTCAGTGTGCAGCGGCTATCAAAAAATCAGACAATGTGAGGAGTTATTTGTAAAGAGAGAGAGAATAAACCTGAAAAAACCATAATGGCTCTATGGTACTCAAGGTGCGCTCGCACCATAGATTTGTGGGTGCAGATTTGGTCATCCCATCTAATATATATAT
>TRINITY_DN213751_c0_g1_i1 len=255 path=[0:0-254]
GTGGGCTATATAAAAATAAAGATTATTCTTATTCTTCTTATATTCAGTAATCCCAATCTAAAAGAAGATTGATGGGTGGCAGCTGAGCAGGGGACATTATTGATGCAGGATGGACACTCAGGAGATTTCAGAGCAAACCTACAGCTTCCTTGTTGGCCTTTCAGCTTCACACTATCCCCAAAAGCTGGCACAGAAGGAGAGGACACGCCTACCCCTTGCTGAATTTCTTGAAAGGAGGCCGGATGACGCTGCGAC
>TRINITY_DN213805_c0_g1_i1 len=201 path=[0:0-200]
CTTCTGCTCCCAGCTGCATGGTTGTCCCTGGCCTTGCGCCAGCGCACAGGCCCTTATGCTGGCGTTTGGCCCTAGCCAGATCGTGGTCACAATATACTAAATTTGGTTTAATCAACTAATAAGTTAACAAGATAACAAAAATAGTATCTGATTTTAAATACAGGTGAAAAAACAACTCAATAACCATCCGTTAGTGGGTGG
>TRINITY_DN213723_c0_g1_i1 len=452 path=[0:0-451]
AGTCATCATATCCAGTTTCTTGTCACAAATCACTTTTTTTATTACTCCAAATATACTTTAGTGCAGGGGTGACCAGACGTAAGGTGCATGTGATTCACTTGATGCAGGTGTCAACCTCAGGTGACCTACCAGGCCCCCTCCTGTTGGCTCCAGTGCTCCAGGCCAGGCCTGATGGTTTCCAGCCCTAGGGCACCTCAGTAACTGGTCTTAGGAGTGGAGAAGAGCCCTTCCATCTGAGAGAGCTTTCCCTGCTGCACTAGAGGAGCTCTACTAGCCACTCTCCTCCCTAGAGCGCCAGTCCCACTCTTCTCCCCAATGGCATAATGGGTCTAAAGGAAACCACCCAGCTAGACCAGGATTTTAACTCAGGACTCCCAGCTCCACTTTCAGCATAACTAGCCACTGGCTGCAAACAAAATGGGCATCTAAGTATCATTCAATTTCTAATGCTG
>TRINITY_DN213739_c0_g1_i1 len=218 path=[0:0-217]
ATTTGAATGTGTGCAGGGCATTAAAATTTCATGTTAAACTAACGTAAAATTCCACCGCCAGAAGAGAAAGGGGGCATGGGCGAGGGGGTGGGGAGGCAACTCCATGCACCCCCTCCAACTCAACTCAAGGAGAAAAGGGAAGATCGGGGGACTCACTTGCCCAGCAGTCACTGGAGTGGCACTCTGGCAGGTCAGCCCAAGCCCAACGCACCAAGGCC
>TRINITY_DN213735_c0_g1_i1 len=274 path=[0:0-273]
AACATGGGCTAGATGTGTGGTCTTCTCCAGCAACAGGACAGATGGAACAGCCAGAAGAGGAATATGAGCAAATGGAATCATTGGATTCTGAAGCTGATCATGTTCGCCAGGAGCTTTTGCTCACTCACTTTAGTTAATATAAGGAGGGAAAGAGACCTGTAGAGATGGAAAGTATGGCAGCTAATAAACCCTTCTCCTCTTTAATTTAATTTAAAGCAGGGTTTGCAGAGGTAGAAAGAAAACCAGTCATATTCATTGTGTGTTTGGTGGGGCC
>TRINITY_DN213782_c0_g1_i1 len=317 path=[0:0-316]
CTCAAAATGCTTAAATGCCTGAAAGCGAAAGCTGACAGTCTAACAGAACTATTAAAAACAGGGTGTTGGAACACCGGGAGTGCAGACACAGATTTAAAAACAGCCTTAGCTTGGAGACAAAAGGGCTCACATCTGCACTTTAGCAGCTCAACAGCTGGCTACTAATCATGAGGTGGCAGACAGGACATCGGATTTCAAATATAAAAACACGCTTAGAGCCAGGGTCTAGCTCATTGTGAAACCCGACAGGACCAACCGCAAATGTAAAAATATGCTCAAAAACAGGAGGCCGATGTCAGCCATGGGGTGGAGGTGCC
>TRINITY_DN213802_c0_g1_i1 len=304 path=[0:0-303]
TTTTCCTTTTTCTAAGTCGGTGTGCATCTGTCAAACATTTCTATGCTAGGAGGGGCCCCCACACCTCCATTGCACAGGGCCCTAACTCCCCGGGATCCAGCACTATGCTGTGACCACTTCACGACCTGCTCCCCATACCTGTTTAGCCCTTTCCATCTTTCTTTTAAGAGTCCAGCCCTCCAGTCATTTATGTTCCCCTTTTCTAAGCTCCCGGCAGCTTCTCAAGCTCTCCCTTGTAGCGAGGAACCTAGAGCTGAAAGCATTATTGCAGCTGCAGTAAATGTGCCAGAGACTGGAGTAGTCA
>TRINITY_DN213802_c0_g2_i1 len=457 path=[0:0-456]
AGGTTGCCAGCAAATGAAAGCCTGGAAGTTAGCTTAGCTTGTCCCCTGCATCCCCACTTCCATCTGATTGCCTCTGCTCTGGAACCTTTTTGCCCTGAGCATCCTGGGTTCCTAGGCATTTCACTGCATGTTCCATTTTCCAAGCCCTTTCTAAGCTAGAACATTTCCCCTCCTATAGGGTGAGGTTTGTCACGGAGAAACATAGGGTCACACACGTGTGATACTGGCCTACATGTAGACTACCACAAAAGGCTGCAGCCTCAGTTAAGCTTGGAAGGCCTCGGTGCTCTATAGGCCTCCTCAGGTGGCATCCCAACCCCCTTATCCTCCTCTCACAGAGGTCTCAATTTCAACCCAGGAGATATCACGTCCCTAGCCTGGGAGGGAGAGAGCAATGTCATCTCCCATTGGTTTCAGGAAGAGTTGAGGCGTGCGTCACAGGCTGCAAGAGTGGCCC
>TRINITY_DN213787_c0_g1_i1 len=208 path=[0:0-207]
TCGGGCCTACAGAGGAATCCACCCAAATGGAGAAATAAGTCATTAGACTTGCAGCAAAGAGAGAGCAGGACTGATCACAATGTTAAAACCTACGGCCAGCAGGAACCTCTGGTTTTTTAAGCTGTGACCCACAATCCCAATCCTGGCTGAGAAAGAGACACCGAGAGACACCGCGTGGACAGCTACAGTAAAACACTTTTATTGCCGT
>TRINITY_DN213803_c0_g1_i1 len=246 path=[0:0-245]
AGCTCTTTTACTTTAACTTCACCTCCTGTGAACAAATACCACAAAAAAAAAAGAAAGGCGATGTGCAAGCAAGATGTACACACCCTTTTGATGGTAGTCTACTATGGACTGGGCGTAAAATGAAATAAACGGGAGTGAAAACTGGCATAAATGCTAAAGAATTTAACTTAACACGTGTGTGCGCACGTGCATGTGTCTCGCACAATCTGCTCACAGTGAGGGAGGGAACACAGATCAGAGCCCACA
>TRINITY_DN213752_c0_g1_i1 len=220 path=[0:0-219]
CTGAGGGAGAGGACCAGGGGCGGGATGGGGGTGTCAAAATGTTCTCAACTGGAGTCCAGAAAGAGCCCAGCCCTCCCGACGGTTTTCTGCTTAATCTGCCACACTGCCAGCCCATAAAGGAGAAAAGCAACAGCAGAGTTTAAATGGGGTTCTTCAAGTGGCAACGTAAAGCCCCATCGCTGAGCCCGGTCCTTCCTCCAAAGTTCTCCCCCCACCCTTC
>TRINITY_DN213729_c0_g1_i1 len=233 path=[0:0-232]
ATTAAAACATTAGCTGTTTTATCCATATAATGCTGTCTCAGCATCATCCAGTTGTTAACTTTTTAAAAATGCAATGTTCTCTTCATGATCAACATGCCCCAACTTTAGATTCTTGTTTATATTGAACAAAGTTTCTGTCTTTTTAAACAGCACACATTAAAGATTTCGAACCTAAATAGAACACTCAAATGTAAGCCATTTATAGGTGATAGAAATAGAAATGCGTTGCTGTG
>TRINITY_DN213818_c0_g1_i1 len=316 path=[0:0-315]
TCTAGGAGGAGCTGTACAACGAGCATGGAGATTAGACTGACTCAGTTATTTAGTCCACGGTCAGAGGCTTAGGGACCGCCTGAGCAAGAGCTTGCATCAGTAGGCCCAGCTATTCCATGACAAATCTGCTATTGTTGTGGGACCCTCAAATCAGCACAGCATCAACTTTTCTTCCTCTAAAAGAACAGTATAAAGTACAGGAAGAGACCTGCGTTCCACCAGCCAGGAATCTATATCAGGTCAGACTTCTTGCTTATGAACTCCGCGGCAGCCTGACTCAATGCTGGGCAAGCACTGTGTCGAGCTACCCCAAGTC
>TRINITY_DN213764_c0_g1_i1 len=219 path=[0:0-218]
GGGAGGGCCCAGCTATTCTGGTATCAACAGGGGGTGCTGTAAAGAGGAAGGTGGGCCCAGTACGGTGGAGGCACCGGCTCGTGGCTATTCCAGCCCCAGGAGGAGGCACTCTAGCTAGGTTTACCACAGGGGTGTAGCCAGGCTCTAACGGCCCCGGGTGCAGAGGATGGAGTGGCCTCGTCCCAATGGCAGGGGATAAAGCTGCATTAGGGACGCCAG
>TRINITY_DN213758_c0_g1_i1 len=269 path=[0:0-268]
CTCTTCCAATCTAGCGGCACCAGGCGGAAGCTACCGAGAGGAAGAGAGAGACAGTGATGGCGGCGGGGTGCACGCACGCACGAGCATCAGGGACAAACCCACCACCCAACCCCAGGCCACATCACAATCTGCCTCCCCCAGTTTCCCTTCCTGTCCCGGACTCTGGGCCCTGCACACATTCCCAGCAGCCAGGGCCACAAGAAGAGGGACCAACAGGGTGGGTGTTCTCCACTGCTCTCACCCTCCTGGCTTGGCCTGGCAGGGTCCCT
>TRINITY_DN282963_c0_g1_i1 len=207 path=[0:0-206]
TCAAGGACACAAAATAAAGCTGTTCCCAGACTACGCAGGAGAGACAATGAACAAATGCAGAAAATGGGCAAAGTATTTTATAGAATTAAATCAAAAGGAGTTGAAACCTCAGCTGTGGTTCCCTGCAAGGATGACTATTCTCTGGAAGGGCAAGAGAAAGATATTCCTGGAGCCAAGCGAACTAGAGGGATTCTTAGCTAAGCAAGA
>TRINITY_DN282915_c0_g1_i1 len=233 path=[0:0-232]
ATCTGCTGCTACCGTAGCTGCAATAGGCAGTAGATCTGCCACTTCTCTGGCTGTGGGAAATGAAGAGTCCAATTTGACGGTGGGGGAGCTTGTTGTGAGGGTTTCAGCAGACCCTGCCTGGCCTTGGGCTCCAGTCTTTTCCCTTTTCCTCTAGGCTTGCTGCTCTGTTTTGATTTGCGTACCATGTATTTCAGGTGCTGAGCCCTACGGCCCTGACTTCCTAAAGGGAGACA
>TRINITY_DN282905_c0_g1_i1 len=232 path=[0:0-231]
ATCTATTATCTATTGATTTGTTTTTACTCTTAGTGAATTTTGATTGTAATAACAGAAATGCATAAACATCAGTTTTGTCTTTAGAATAGTCACGGTTTTTACAGGTTTGATCCTTCCTTGAAATGAGTTCTTTATATGAGCTTTGTAAAATCAATGTGGGTTATGTAAAAACTTCTCTAATTTATGTCTATTCATCTCTTATATTTTTCATCATTTTATTGTACAAAACCTC
>TRINITY_DN282982_c0_g1_i1 len=220 path=[0:0-219]
GCCCGATGGAAGTGAGGGAATAAGAGGCGGCAGCCCCACTCAGCTGCACACAGCTGGATCCAGGACCTTCCTCTCCCCCCCCATCCCCTGGTGGTTAATAGCCATTTGTGCAATCATATACATTTGCCCCAGAGGGCGTTCTACTCCATTGGGTTCCCTTTCTGATATCTGCCACAAAAAAAAAGGGAGGGTGGGGGCAACCTCTACGCAACCTTTGCCC
>TRINITY_DN282949_c0_g1_i1 len=221 path=[0:0-220]
CCCTTCTTCATGTAGACCAAGTTTTTGTAGAAGAAGTTAAAAACACTTCACTATGACTGACTTTGCATGAACACAACCATAAGATCCAAGAGTTAAAAAGAGGTGAAGGTACGCAAGTTTTGTCCAGTCAGCAGTAAGCTTACCATTACCGAGTATGTCACCCATGACAAAAAACAAATGTTGCTTCATTCATTTAGAAAAAAGAGGGGGGGGGGGGGGCC
>TRINITY_DN282966_c0_g1_i1 len=214 path=[0:0-213]
TATCTGTGTTTGCATGAAAATGTGTGTGTCGCTGTGTGTGGTTATTTGTGTGGTATTGCCTGCGTTTGTGTGTCTTTGCAAATGTCTCAGTGTAAATGACATTCTTGCCTCTGTATCTTTCGTTCTCCTCTCTCTGACTCCGTCTCTAACTCTGTCTCCCCCTCTATTTTTCTTTCATCTTTCTACCACAAGGAACAGGAAATCTACAGACAAC
>TRINITY_DN282962_c0_g1_i1 len=247 path=[0:0-246]
CATTAGTACAAAAGAAAAGGGGAAAAAAAGCCACAATACAGGGTGTAGCATATGAAGTCTTTTCTGGACCCCAAAAGTTCTGATCAAACTAGCTTAAGGTTGTGCCAATATTAGCTCTTGGTTTTGAAAAGTAACCTCCATTTATGAAAGGGCAGGTCTGTGCTTGGAAATGGAGCCCAAAAGATGCAAATAAACCCAACTAACCTTCTCAGACAGTAGCATTCTGACGTGGTCGCCTAGATGAGGC
>TRINITY_DN282942_c0_g1_i1 len=299 path=[0:0-298]
GTCTTGCAGCTGCTGAATATTAGGATCAGAAATAATGGAGTCTAGAAAGTCAATAGGTATCCTTTCCCACTTGGTCGAAAGATGGCTATCCAATGTGTTTGAATCGGAATAGTTACTAACTGAGCCATGTGATGAAATAGAAATGGAAGTTACATTCACTGCAATTTCCAAGGGAACATGGTCACTGGTCAGAACTGACCCCACTTGGAAATCCAGGAGATGGAGGATAACGGGAGAGGAGACCAAGGCTAGGTCTACCGTACTGGATCCGTGATAGCCCAGGTAAGTGTACTCTCCCT
>TRINITY_DN282884_c0_g1_i1 len=248 path=[0:0-247]
TCCAGTTACAGTAACGGCTAGCCTATTCAGTTAAGAACTTTTAATTTCTGATAGGATACAAATTCAGGGAAGTGTCCCACAGACGTTGAGGCATGAGTGCTTAGAGAATTCAGAGGACTAAAAACAAGTTCCAATGCAGAACAGTCTACTTTGTCAAAGCAAGCAGTAGTTTATTGCTACTTACCGCCAGTGTTTCTCAACTCTACGACTAAGGGCGATTTTTTCTCCTACTTCTGTGCAAGATCGGA
>TRINITY_DN282891_c0_g1_i1 len=210 path=[0:0-209]
TGTGCTTGGCACAGAAAAGCCCTCTGAAAGATGAATACACATCATTTTAATGAGTTTTATTTGTCTGAAAAGCAGTAGATCATAATAATTTATTTTTTCTAGCATTCTAAGTTTTTGATTGGTGCACCAGGTGCAATATGTGAGCCTGGTGCCTGAGATTGTTTCAAGAGTCAGAAAAAAAGATAATATTTTTGCACAGATCGGAAGAGC
>TRINITY_DN282976_c0_g1_i1 len=246 path=[0:0-245]
GTCGGCAGTCGTAATGGCGGCTAGAAAGAAGAAAGCAGCAGCGGCGGCGGCTCAACAGGCGGAAACTGTAATCCCCCAGCCTCAGGACCCCCATATGGAGGTCTTTAAAGAAATCCTAGTGGAGCTCAGGTGCAAAAGGTCCCCTCCCAGAGAGAAGGGTAAAAGAGCTTATAAGGGCCAGTCCAAAGATAAAGGAAAAGGCCCCAAACAAAAAAGGCGCAAAACAGTGGGCCCCCTAGACCCCCC
>TRINITY_DN282913_c0_g1_i1 len=295 path=[0:0-294]
AAATGAAAACGTGGCTCAACAAAGTTAAGTTAAAAGGCCTTTTTTTTCCTTTTCTTGAAAACACCCTGGAGAGAATAAGGTAATGGCAAAACTGTGGAGACTAGGCTGTGGTGACTTGTGCATTTTCGTTCCCAGCTGATGGCAGGTGCAAGGTCCAAAAGCAATGGCATATGCTGATGTCAGTGGATATCTCTGTCAGTCTGTAGAACTCCTGTCAACAGTGCACAAGATTTCTCCCTGACACCACCCTTAATCACACCAGCCCAGCAGGACTGTACTGCCATAAACTGCTGGC
>TRINITY_DN282951_c0_g1_i1 len=249 path=[0:0-248]
AGAACCTCTGCTCCTCTTTATGCAGTTGGAATTGTAGGAGGGGCATGTGCTCATGTATAACTGTGTAAAGGGGTGGAGCTTATTTGCCAAGGGGTGCAGTTTATTGGCAGAGGGAGACAGGGCTTGTCCCTCATTGGCTACTTGAAATGTTGGGTAGTATGTTTGTTCTGGCCACACCATCACCAGCACCAGCAGCGGGGGGAGGGGACCTCTGAGGAATAGCCAGCTGGGTGTTTCCTGCAAGGCCCC
>TRINITY_DN282924_c0_g1_i1 len=261 path=[0:0-260]
TAATGAGTGGATAAGGAGAGGGCTTGGGTTTCCTCCCTGCACTATTTTTTTTTTTTTTAAACAACCCCCCCAAATCCCTCTAACATAAGTATTTAAAAGAGCTCTGAGTGTCTCTCCCTTTGGTGTCGCTCTGTAAAAGCCCAGGAGTTGCTGTAGTGTTATGATAACAGTCAGTGTGCCCTGGCAGAGCTGTTAATCAATTGCAGCTCTCAGTAAACGGAAACGTGTTGCAGTTAGTATTTATTGGGAGACCGTGAATGC
>TRINITY_DN282983_c0_g1_i1 len=270 path=[0:0-269]
CGAGATTTGGCCAAATACTGAAGTTCCGGGGCCCTTCCTTGGAACTTGGAAAATTGGGACTGAATGCACCGGTCCTGAGTGTTTTCCAAGAAAAACTGTGGACAGAACGTCAGCACTATATTTGAGGGATGTAGATTATCTAAGAACAAATAACTATTTGACTTGGAAATTTAGACAATAAACCAATATTTATTGCTCCTTGAGTCAATCAGCTGCACTTTGCGGAATCTCATTCCTAGAGACAATAATCCTGTTCCTGAAAGATCCCCC
>TRINITY_DN282906_c0_g1_i1 len=267 path=[0:0-266]
CAGCTCTCTCTCCTCCCACTTGATTCTACCTTTTTTTCTTGTTGTAACAGAGCAAAGAGACAAGCTGCAGCAGCAACTCGGTGACTTACCAGGACCGCACACGCTCCCACTCACACAGACCAGCAAAGAAATTTGCTCACCTGTCTGGAGAGGGGGAAAAAACCTAGCCAAACTCAAAACTCTCACACAGACAAAACTACCAACAACATTGTAAAAGGAAGGAATCCAAAAGCTGAAATTAATGTAAGGGGAGAAAATAATTCCACC
>TRINITY_DN282930_c0_g1_i1 len=265 path=[0:0-264]
CAGCACCCACAGTGGGGATTGAACCCACTGAGTAACAGGGTTAAAACCTCCCCCATCTCTTGGTTCCAAAATGAGGTGCTGCAGCCCCCAGGCTGGGTCCCGAGTCCCAGGCTTATTTTTTTGGAATGTGGTGTCAGGGTTGAGCAGATGGAGCAGGTGTGCAACAGTCTGGGTAAACTGTGCAGAAACTGCAGCAGCCCAGAGCATACTTCTCTCCCACACCTGCGTCAGAGAGAAGCACCAGCCAGGATGAGGTGGAGCCAGG
>TRINITY_DN282941_c0_g1_i1 len=255 path=[0:0-254]
GCTTGTAGGTTGCCTGCTGCAAAGATCTCCCCAAAATATTAGTCCTTGAATCTGAAGCTCTCTCCTTCTTTTAAGTGAGTTTCCTGTAGAAAACAGATATCCGCTCCTATCTCTCTGATCCAACTCTTGACTCTCCTATGCTTGATTGGTTCATTTAGCCCCTTAACATTAAGGGACATAATTTTAATCATCTCTGCCATGTCTTCCATACCTCTGTTCCTGTACTCTCAATTCTTCTGATTAAGTGACCTTTCC
>TRINITY_DN282973_c0_g1_i1 len=212 path=[0:0-211]
CGGGCTCCGACAGTCCATCTGCCCCCGTTCCCGTTTTCACCGGCACATACACCACCACTTGACCCATCTTCGCTGCCGGCGGCTCCCGGGGGCCGTTTCCCAGGCGGAAGCCCTTGGAGCGGACCCAGAACTGGAACTTGCCTTTCTCCCCCCCGCCGCCGCCGCCGGAGCCGGAGCCCGAGCCGGCCGCCCCCTGCAGCACCTCGGCGATG
>TRINITY_DN282893_c0_g1_i1 len=202 path=[0:0-201]
CCTGGACAGGACAGCCCCCTTCAGAAAAACGTCCGCCCTGTTCGTAGGTTACAGCCCTCAGAGAAGAGGCATGAGGGCATCCAAATCTGTCATTATGCGCTGGATGACTCTACATCACAGAGACCTACAAGGCTGAAGGCAAGGACCCCCACCCCATCCCCCCTTTGCGGGTCTTCGCCCATTTCCTGAGGGGAACGGCCAC
>TRINITY_DN282892_c0_g1_i1 len=237 path=[0:0-236]
GTGCGGTGGTGCTGGCGTTATGTAGGGAAAGGAAGAAACTGCTGCTTCTGAAGAACTGGGGGAAGTAAGGGACTCTGTGGGAAAAGAAGTATTCTGGGAAGAAGTATATCAGGTGTTTCAGGGAGCTGGGTTTAGGTTTGTATGCGCTTCATATGGGTAAAATCTGTTGTAACTGCATGCCAAGCAGCAAATTTTCAGGACTTGGCATTTTTTGCCACAGCAAGCAAGTCCCTGAAC
>TRINITY_DN282928_c0_g1_i1 len=244 path=[0:0-243]
GGGGCATACTTTTTGAAGGCATGGTCTTCTTCAGTTCCAAGACAGAGAAGGTCTTTGAAAAGATGAAAGCTATGAATTCCATGGCCGGCATTAAGACATGAGCTATTAGGTCTTGAGGCAGGGGATCCGATGATTGGCGGGGTGGGGTGGGGTGTTCACCCTTGCTGTAGTTGGACCATTACCTCCTTCGGGCTTGCATTCCGGTGCATCTACCTGACTGTGGGGGCAGGGGACCCATTAGGAT
>TRINITY_DN282888_c0_g1_i1 len=340 path=[0:0-339]
CGCTCTATACCCCCCCCCCCCCCAAACACCTCGGGGTGGGGCTCAAACTCTCTCTCTCTCTCTAGGGTGTATCTATCTATCTATCTATCTCTCTATCTGCAAGTATATTTGTGTGTGTGTGTACAAGCCTCATTTTGTATAGAATGGAAATGGCACATGTGCGTGTAAAACTCCATAAAGGAAACCAGTATAGAAAGCAATTAAATTTGCTCTGTAGATTTCATGAGCATATTGTTTCCTTTTTTCTCCAAGATGATCGGGCAATGCCAGGAGATTTGTTACTGTGTACCAGATACTTGGAATGTGAGCCTTCCTATAATGACTTTTTGGGGCATTGATG
>TRINITY_DN282935_c0_g1_i1 len=320 path=[0:0-319]
CCCCGCTGGGCCACAGCCCCATCGCCTGCATGTTTGCTCTTACCCAATGATTAAACTGAGGCTTTCCGTCCAGTAATTTAAGTCATGATTTAAAATTGCTGATTAAAATCAATTGCACTCTGCTGAGGTGCATTACAACGATGGCAGCAATGCAAGCTTTTCCATGCAACTGCTCAGCTAAGTGCATAGTTAATGACTTTGCAGGATCAGGTTCAGACTGGTCAGCACCTGGCTAGATCCATTTAAAGCACACAAATGAGGGGACCCTAGGAATACAAAGCAGCAAACACACCCACCCACCCACAGATCGGAAGAGCACA
>TRINITY_DN282897_c0_g1_i1 len=213 path=[0:0-212]
CTGGGGACGGAGTATGGGAACTCAGGCGTCTCTCCGATGGGGATGGCGGCTGCAGGTTAGAGCTGGGGGTGCTATCCCTCTCCTCCCCCAGGAGAGCAGTTTGGGGACCTGGAGGACAAACACACGTACCAGAAGATGCTGGGGCGGGATGAGCGGCGCTTCAAGGCAGCTGACAGGGATGGGGACCTGATCACAACGCGGGAAGAATTCACT
>TRINITY_DN282950_c0_g1_i1 len=271 path=[0:0-270]
TTCCTAAAAAGGGAAGCATAGAGGCTGGCCGGTAGCCCAAGCTGTGGGGGGTGGCACAAATGATTCCTCCTGTTCGTATAGTATGATAGCTATGCCCCTGCCACAAATAATTCCCCCTGTCCTGTTGTGGCATGTGGAGACTGAGTGGAGAACAGAATAGCTGGAAGCAGAAGCGCTGCTCTACAGCACATGGGACAGAGCAAGCGGCAGTGGCATGTGGCAAGCAGCACAGCCTTGGGCTCGGTGCAGCAAGTGGAGGTGGGGAGGAGTC
>TRINITY_DN282921_c0_g1_i1 len=283 path=[0:0-282]
TGTAGCAGAAAGCCCATCTGATCTTAACATAGGCTTTACATCCAATCAGGCAGGCAGAGGCAGAACAACTCTGAGTATTAAACTGAATTCTTGGATCCACAGCACCTGAAAATAACTGGCTGGTTTGGTAAAAATTATGACTGTGGTTTAACACAAACATGAATTAGGTGATCGATTTGGGCTGAAAAGCAGGCAAGAAGGTTTCCAACATGGGTCTATGGAGGGCTTGCATTCAGACACAGCTGCCTCTACAGAAAGTTTCCAGACTACGGGTCATGACCAC
>TRINITY_DN282967_c0_g1_i1 len=232 path=[0:0-231]
GGGGGTATTTAGCATGTTGAAGAGACGGGGCTGCGCTCAAGCGAGAACACACATGCACAGGGTGCATGCGCACAGCTCCATGCGGCTGTGCGGAGTGCACCCCTGAGTGTGTGCGTTCTCAGCTGAATGCAGTGCCTGCGGGCCATTGGATTGCCCCCAGGATGTTTAAGGAAAGAAGCAATGCAAGTGCTGTGAACAGGAAAAGATTTAGTCACTCTCAGGCAACCATGCT
>TRINITY_DN282946_c0_g1_i1 len=276 path=[0:0-275]
CCTGCCCCACGAGCTGGCTTCTGCTGCACAACTCCTTCACCATCCTTTCTCCGCCGCGGCTGCCTGCGAGGCAGGACCCAGCGCAGACACTGACTTCCCTTCCCAGGAGGAACCTTTACAGCCCATAAAGCATGCCCCAGCAGCAGCCAGAACTTAATCCACCCATGCTGTTTCTTACTTACCAGGAAAAAGCAGCATCCATCCTAATAAAGAATTACGATAATTATTAAACAACCACCCTCTTATAGTTTTAAGGGAGACGGTGTAACACATGCC
>TRINITY_DN282900_c0_g1_i1 len=235 path=[0:0-234]
CAGCCGCCCAGCGCACCGGTTCGGGCCACCCTGCAGCCTCAGTGCAAACGGCTCTTGACAGATGACCCCAGCCTCCATGCGATGCGGGCACCTCCGCTCTGTCCAGGCCTTGGCAGGGCACTCGTCCAGGGATGCCTCTGATCCCCCACAGGCCACTTCTCCAATCAGGGTGGGCCCCGAGCTGGGTTTAAACGCACTGCAGTGGCGGCGGGCTTTCCGAGGGCTCCCGCAAAGC
>TRINITY_DN282960_c0_g1_i1 len=220 path=[0:0-219]
CTCAAGAGTTATTTTACAATACTGGTGTGCGTAAAAACTGTATTTGGACTCCTAAAGAGTAGGCACCAATCATTAAATATTTCTACAAGATATCCTAAACTATTAGGAGTGCCCCAGAATAGCCTAGTGGACAAAAAGTGTTGGAAGACTAGGGCTCAAATCCTGTCTTACGTGCGAATTCGGTGAACTCCGCTCCTCCTATGTCCTCTCTTGTCCTCCC
>TRINITY_DN282974_c0_g1_i1 len=222 path=[0:0-221]
GGGGAGCCCGGGGCAGAGCGTGGGGAGACGAAGCAGGAGGCCGGGGTCAGTTTGTTCTAGCCTGGCTGACTGTGCTCTATTACTAGCGTGGCCTACTACTCCCAGGGCTAGCTCCTCCCATCCCCACTCGGGAAGCCGGTTTGGTGGCTGGGCTGTACCTTTTTCTCTAACCAGGGGTGGCAGGGAACCTTTTCACTCCCCTGTAGGCAGTTACTGCACGCT
>TRINITY_DN282968_c0_g1_i1 len=276 path=[0:0-275]
CATAACAATGTCCCTTTATTTGCTCCTCTTACTCTGCCCCCAACCACCTGCCTTGCATGATGGGAGCAGATCCCAGCACATAGCATTCTGTTTGGTGCGTTGGGGCTGTTTTCCCAGAGGCCCTTATTGAGCAACACAAAGCATTATGGGATTGCATACTCCTTAGCCAAGGGCAGACCAGCTGCTCCTGAATCGTGTGCCAACCATGATGTAACCCCCCTGCCCATTGCACACACCCTGCCGATGACCAGACCCAGTCAGATGTGCCTTCCTCTT
>TRINITY_DN282937_c0_g1_i1 len=219 path=[0:0-218]
ACCGATTGTGCTGCTACCCGCCCCCGCTCTTTCTGCGCGCTGCTCCCCTTTCCGGCGGGTGAAGGGGCAAGGGAAGCTTTGCTGCGGGGAAGCAGCCGCTGCGATCCCCGAGGGAAGCTGCAGCTCCCAGGCAGCCTTCGCCATCTCCTTTTGTTTGGAGGTTGCAATGGCAGCGGATATCCCCTCCAGGAGGAATGGAGGGAGGGGAACCAGGCAGCA
>TRINITY_DN282981_c0_g1_i1 len=252 path=[0:0-251]
TCACTGAGACGGTCAAGCAGGCTTCAGGGATTTTGACAACCTTGATACCAGATTGTATCCTCTGCCATTTGGTGCCTCTGATTCACTTAGGAGACACGTTCCATCCCTGCTCCCCTGCCAAGGTGGGAGCATTCCTTGTTCTGCCCAGACAAGTGCTTTGCTCGGTTGCTAGCCAAGGCTTCATGCGCATCTCTAGCTGAGGCTAGAATGCGTCGGGAGGGCCACATCTTTATGAGGATGATGAAGAAAGAC
>TRINITY_DN282899_c0_g1_i1 len=236 path=[0:0-235]
AGCAAATGTCAAGAATTTTACTCGTCACTGTTGATCAAGTTGTTTAGCTAACATTAGCAAAAGCAAGCTCTAAGCTATCTGATTTCAGGGAGAGTGTACAACCAAACAATCAGAAAAGCAGATTCGAGTGCTAATCACCTATGCAGTTACCCCCTGAAACATACGGGTGACTACAAACTAAAAATCAAACAATTATTTATAAAATGTAGTTTTAAAATATCGATCTAGGAAGTTAT
>TRINITY_DN282903_c0_g1_i1 len=239 path=[0:0-238]
ATTGCACCCGTTAAAGAGGCCACTGTGCCTGGGATTATTGGCAGCAGCATTTGTGGCTTCTAGAAATGAGGAATAAACCCTACCCTTCCCCAGTTGGCTTTGGCTGCAGTTGGTCTTGCTGTTTCTGCTGCCTAGTCTCTCTTCCCCAGCCTGCTCCGTGTGGGGGTGTCACGCAGTGACGGGGGAGAGAGAAGCACATTAAACACAAACAAGAGCAACTGCAAATCCACAGCTTGGGC
>TRINITY_DN282952_c0_g1_i1 len=335 path=[0:0-334]
TGTCAGTGTCCGCGTTTCCTGGGACTGAACGTTTTTCAGGTAGAAACTGCGTACAAGGAAATCCTCACACCAGATGTGCTCCGAGACCAGGTTCACCTCGTAGATGTGGTAGAGGGAGGAGCCCTCGTCAGGCCAGTAGCGGTCACATTGCTTGACGCTGTCCTCTGCCAGCGGGCTCAGCATCACAATGACGGTGCAACCGGTTTCCCACACCATCTGCCAGAAGTCAGCGATGGTGTGGGAGAGCGGTCCTTGAGTGGCGATGTAGGCTGGCATCCGCGGGTCATGATCGATAACGGGGCTGGCGTTGATGAAGTCACTCCGGGATGGGCTCC
>TRINITY_DN282979_c0_g1_i1 len=256 path=[0:0-255]
GCTACTTAACCCTGGGGCCCATGCTCCTGCCGTTTCATGGCAGGAAGGGGGTCTTCAGGCCAGCACGTTTCACTCAAGGAGCGAAGCAGAAGGAATTTGGGAGTTTAAAGTACTGCATAACCAGCCTCATGTACCTGTTGCTTTCAAAGGCCTACTGCAGAGATGCTTTGAATGTATTGTTCTGTGATAAACGGTATTGTCTTCTCATTTTCAGACCTGCTTAAAGCAAATCAGACTTGACCTACCTATTTTGCAT
>TRINITY_DN282907_c0_g1_i1 len=276 path=[0:0-275]
CGGTGGTGCACGGAGGAGCTGGGAGAGGAGGACAGGCAGCAAGGGGAAGGGCCCATAGATGAGCAGGGCTTGGTGGGGCTTCTCACCGTTTCAGCCGGTCTGCCTCCCCACCCTCTGCCATTTCTGTACCCCACCTGCTGCTGAGGGGGAAAGGTTCCCCACCCCTGCCTGAGAGGGAAGTGTGACTGAATCCAGAGGACCATTTCTGTGGCAACTCAGTTTTTCTTCTAGATTCCTACTCTGACACCTTAATCCTGCTATTATATTTCCTTGGGC
>TRINITY_DN282889_c0_g1_i1 len=259 path=[0:0-258]
CCAGTAGAGATGCCAGGTGGTCTTCATTTAAAAAGAGCATCTCTTCTTTTATTGCCCTTCATCCTCATCGAACATAATGATGCCCCCACTCTTGTCTGCTTGCGCACTTGCTACATCCATCAACTGTCCCATTCATCTACATCCATCAGCTGTCCCATTCTCGTGAGACCACATGGAATGATATACAGAGAGGCGGGGATGAGGGGGTAGCAAGCAGCAGGGAAACAACCACACATAACACTGCACAGGAACTGCACAC
>TRINITY_DN282969_c0_g1_i1 len=209 path=[0:0-208]
TTGGATTTGAACTTGATGCTAATTCATTTCGTTTCTCTCTTACTCTCTTTTGTTTTTAAAAAAATAAGCTTAAAAGGAATCCTCAAAAATGGGGGAAGGGAGGGGAAGAGCATTACCAATGCCAGAGCCCACACATCACCCGGAACAATCGTTCTCAATTGTATGACTGCTCCTCTATGCTTCTTCTCCTCCAGGAGTCTCCTCCACCC
>TRINITY_DN282955_c0_g1_i1 len=210 path=[0:0-209]
TAGCTAGCCTGGGACTGTGTGTGTGTGTGGCTAAGCTAAGTCTAATGTATTGATTGGCCAGAGGCTGGGGGCCTGGCCTAAGGACTTGTCTTGTAAATAAACTCAAAGAACTATGGTTATTTATAGAGAAAGAGGTTGAGATTTGCAGGGTGGTGTCCCCCATTATGAAATCTGGGTACAGGAAAAGGGCTCAAAATTATTAGATGAGCG
>TRINITY_DN282909_c0_g1_i1 len=279 path=[0:0-278]
CGGCAACAACGTGAGCACACGCAATAGCGCATAGCAGCAAACTGTAGGCTTCTCTGGGTGGAATCCAGAGTTGTGGGTGGTGCATGGGTCCGGGGGGTGGAGGGGGAAGAGAAGGAGGTGTGACAGCGCGGCCGCGCAGAAAGAGACCTGCAGTTTGTAAACTGATCAATTTCCCACCCACCTTCCCATGAACTCCCTAGCCTAGAGACTCGAAGCATTGACTAGAAAGAAATATAGGCAGGCCTGTTGGGAAAAATTTGCCCCCACCTCCTCCACAAT
>TRINITY_DN282975_c0_g1_i1 len=228 path=[0:0-227]
AGCTCTGTACCCAGGGATGATAACTCAACAGCAAACCTCTGCACCCTGCATTTCCTGGAACCGAGGGATGCAGTCTCCATGTGCTGGGATCCCTTTTCTCGATTCCTATTCAGTTTCTAGTAAGTCATTAGGCCACCCTCTGTCCGTACTTCTGGGCGCCCTGCACAGATCACAGGCAGTGTCCCCGCAGGCATCTCCTCTCCCCACCTGCAGTCAGTCTCAGACCCA
>TRINITY_DN282933_c0_g1_i1 len=209 path=[0:0-208]
CCCTAATTTCCCTGCATAATACTCTGGGGAATTGGGCTGTCTTATACTATGGCATTTCCATAGCCCTGTACCCTGCTGCCTCCGTGTCTTGCTACTGTCTCCCTAGCCTTACATTGCCTGGGGCTTTCCCACCCATCCCCCTTGAATTTAATTCCCATGCTGAGCCCCGGCAAACACCCCTTTAAATCAAGACCCAAGTAAGAGAATAT
>TRINITY_DN282932_c0_g1_i1 len=232 path=[0:0-231]
TCTGAACAATGAATATGGCTGTATTGCGCAGAAAAAACGGAAGCGTGGGAAGGGCGGTGGGAACAAACTCACCACTAACACCAGGTCACTACAGCAGCACATTAAATACACTAAACGGAGCTGCCCAGCAGATTCTGATGGCACAGAGGTGGAAGAGTGTTCGGAGTTTGGTCCCCTTGTGTTGAATTCTGATAGCGACGATTCCGTTGATCGAGACATAGAGATCGGAAGA
>TRINITY_DN282948_c0_g1_i1 len=201 path=[0:0-200]
GCTCTAGTTACATTCATATTTCCTCAACCCATGGACAAAAATCCTGACTCTCCATAGCAGTGTTATTTTTCCCCCAGACAAACGATGGTATAAATAATTGTCAAACTGTTAAGTGGTAGCACAAATTTGTCATTTATTTTTCTATCAAATAAAGAATAGTAATAGAATCAAAAGCAAGAAGTAGAATCTAGCCAAAGGGCC
>TRINITY_DN282890_c0_g1_i1 len=221 path=[0:0-220]
CCCGGTGCCAACTCTGGCTGCTGCCAAGGAGCTGACCGCCCACTCCTCGAGGCGCGCCGTGACCTGCATCTTGAGCCGTCTGGTGCCAGGGCGGCTGAGGGAGCTGGTCATCCCCAGGCAAGAAAAAAGGGGGTGGCCCTGCCCACGCCGCCTCACCTGACCCAGCTCTATTTCAACCCCAGGGAACGACGCGATCATGGCCCGTCAGCAGCGGCAGCAGC
>TRINITY_DN282898_c0_g1_i1 len=205 path=[0:0-204]
CTTCCACACATTACTGGACTACCTTGTTTTTGCTATGGAGCTGCGGGATTCTGAAGTAAGGGGCATCTGATACCCCTTTCCTCTGTTGTCTTAGTGTCTGACAGCTTTAGTCTCATTCATAGCTATCCTGTAATGACTCCTAACAGAGGCAGCTAGGTGGCACCATCTCCTTCCTTCCAACTATTTTTAAAGGCCTTTTGTCAAC
>TRINITY_DN282912_c0_g1_i1 len=265 path=[0:0-264]
TGAGGTCTGAGGAGCTGGTGGACCAGTACCTCCCCATAACAAATGAAGAACTAGGTCAGAACATGTTTAAAACCTATTCACTCTCTTCTGCCCAGGCTATATTAAAAACTTAGCAGGGGGCAGGAGTGGGAGGTGCAGAACTGTTGTGCTATGTTCTGAACTGGGTTGTCTTGGACTATCCACCATGGAGGTCTTTCCCATTAAGAGATAGGGTTTCTGGCTTTTTAGAGGCACTCTGAAAAGTTGACCCAAAGCATTGGCTGGG
>TRINITY_DN282927_c0_g1_i1 len=241 path=[0:0-240]
CGCATGAGTCGCCTCGCCAGCACAGCCAGGAGGACGGAGGTAAATTCAGTCGAGTTTCAAGGCAATGGGGATAACGAGCAGTCGGGCCGCTACAAGGCAAGTTCGGAATATTCTCCGTCCTCCACTTGCCACCCAAAACCAACCCTCCTTCCCATGCTAAGCAGCTCCAGTCGGGTGCTGCCAGCGGGACCCAGGCTCTCCGGTTCCCACCCGGCTTTGTTGAAACAGCGGCAGCTCTCCA
>TRINITY_DN282885_c0_g1_i1 len=286 path=[0:0-285]
CACACACAACAGCGTGGGTAGCTCTATGCTGGTACGCTCAGTGGCAAACCATAAGCTGTTGAGGATGGGAGGGAGGCTTACTGGCCTGGCAGCAAGCAGGTCCCGGAAAGCAGCGGCGGCAGCACTGGTGGTGGAAGTTCCTGGGAGTATTGGCTCACTTGGACCCCTACAGAGGCAGGTCCCAGGGAACAGTGGCAGCTCACTGCTCCCCAGAACCCGCTGCTTCTCCCTGGGGACCAGGTGTGTGGGGACAGGGAGAGCACAGCCGCGACGGCAGTGGTTACCC
>TRINITY_DN282956_c0_g1_i1 len=202 path=[0:0-201]
AAGATGATGAAGCAGTCCTAAACCTAATTGCAAAATGTGAATGGGAATTAAGTAAGCCTCCAGGAATAACAGGATCTTCTAAAAAGAACCCCGAAGTCAAATTTCACAATTTACAAAGTATTCACAAAGTTGAAGACAATCTGGATAGGCATCAGAAATCTGAAAGCAAGCCCACCAGCCTACAAATATGGAAGCAACAAGC
>TRINITY_DN282929_c0_g1_i1 len=285 path=[0:0-284]
CTTGGATTCAAGCGGGACTGGGCAAAGCTTTTCCTAGGCAACTAACTTATTTTTTAAAAATAATTTAGGTTCCCAAAGTGTGGGATCCCACGTGAGTTCATCCCGTCTGTGTAAGGGGTCACACAATCCCAGTTGATATTTAATACACTTTGCATGTCATTGTTGAATTATACTTAATTATACTTGCGTATAAGTTTAATTAAGTATATACTTAAGTCTCAAAGTGGAGCCAGTTAGCGCTTACTGCTAAGCTCCTTTTCCTCCTGTGTAGTCTCAAAACTTAAC
>TRINITY_DN282926_c0_g1_i1 len=238 path=[0:0-237]
CGTTTAATTCCCACATGGAATACGTGGATTTAGAAAAGCCCAGCAATGTGCCTGCCCATACATGCGCTGATAACAGAACGTTAATCTGTGAAATTATACACTTCTAAACATTAAACATGCAAAATAATGTTGTTTAGCACGAATGAAAAGTAATCCACTAATTTGATGTACGTCTAAAAACGGCCCTAGTGCCGGTATCGTATTTTATTTGCAAAGTTACTTCATTCCTGCCCCCCCC
>TRINITY_DN282901_c0_g1_i1 len=280 path=[0:0-279]
CTGCTGTGGATCCAATCCAGCTTTCAGGCTTAAATGAAAAACGTGCTGGGTTGGAGTGGGGGGAATCTTGCTAAGCCCCAAACCCAGTGCACTGTTTATCTAGGAAGGAAGGCTGGAATTGACCCATTAAGCTGCGGCATACGGGTTAGAGTGAACTGCCGCTTAACAGACTAACACTTAACCGGGCTTTCCAGGCAGCAACTTCAAGTTAGCAAGAAACCGGACAAGGGAATCCCATGCAAAAACGTAGCCCGTTCAACTGACTCAGCCCCATTTCCCC
>TRINITY_DN282914_c0_g1_i1 len=206 path=[0:0-205]
TTGAACATCCTCAGGCTTCTGAACTTTCCTCCTGGCTCCTGTGCCTTCAAGGTATTCTGGCGACTGATTAACTCAGCAGCCTCAATCTTTGGAAGGCAATGTTCCTCCAGAAGTTAACCATTCACCCAGCATCTCACCCAGCGCAAGACTTTCAGAGAAGCAGGTCACTGCTGCATATAATGTGGGTTCCCCCCACCCTGCACCCA
>TRINITY_DN282920_c0_g1_i1 len=250 path=[0:0-249]
ATTTCACCTTTTGGCCTTTTCCGTTCTGACCAATACGGGCTTGTTCTGAAACCAGGTTTGCTGTAGTAACTGCCTCTCTCTCCATCTCTGTTCCCGTGAGTGGGGGAAGCAGGGGTTCAAATAGCTCTTCCCTGCCCTGAGCTCCCTCTTTGGGAACTTGGAGGCAGCTTCTGGTGGGAGCAGGGTGAGGTGAATAACAAGCAATCAGTGAGACCCCCTCCGATTAGGAGCCTGCTCCCCACCTTAACCC
>TRINITY_DN282943_c0_g1_i1 len=259 path=[0:0-258]
GTGTAAGGGGATGGTAGCCCCTCCACGGACATTGATTCTGCCCAATGTAAAAACGTTACTCTCCGCACGCCTGGGGCGTTAACCCCAATGGGTTTTCTGTGGTTACAGGGGTACAGCTATTCGGACGTAACAGATTCTTTTCATTATTTTTTGTTTTAATATATTTACTCTTTTTTTTTGGCCTGGCAATGCCCATTTTAACTTTACTTTTGCTTTCTGATATTGTATTTTATTTAAATTGTATACAACGCGTATAAAT
>TRINITY_DN282896_c0_g1_i1 len=214 path=[0:0-213]
TATATACCCTGCCCTTCAGCTGCTTACATTAGCTGAAGATAAGGAATGCAAGGGTGGAGGCCTCACAAACGAAATGTTTTGAATTGCTTTCACCTAGGACTCAGCTGATAAGATTACACACCTGTTTTATTAGACATCTTTCTTTTTGTGAGAGAAAGGTGACAGTTCTGCAAACACAAGACTGAACAGCCTTCTGGGTAAGCGGAGCTGTGGC
>TRINITY_DN282910_c0_g1_i1 len=210 path=[0:0-209]
CCTGGTAAGACATCCCCTTTTATCTACTCTGGGACAGCCTCTCCTAGCAAGGTGGTTGTGTAGGTATGGCAGCAAGGAGGCTGAGAGTGGGAAGCATGCCTTCTCCCCAAGGTCTGTTACCTCCCTCCTGCTCTGTGTTGGAAGCCTACCTGTTGCAGAGGTCCTACCTAGAAGGGATGATGAAAACCAGGCACTTGGAGGCAAACATCC
>TRINITY_DN282904_c0_g1_i1 len=203 path=[0:0-202]
CCTTGGTCTGAGGGGCTTAATTCTAAAGGTAAACCAAAGAGACCGTACACACACACAAACATATTTTCAGGCCTGGGCCCTTACTCTTATTGCTAAAGGAATATTTTCCTATTTTAGACTGCTGGCGTTTTGGTATTCTATGCTTTATCGGGAGTGTCAGGTTATTTTCTATCATTTTACTATCCGCCCAGGGAATATTGGGG
>TRINITY_DN282940_c0_g1_i1 len=254 path=[0:0-253]
GATGTGTCCCTGCCTAGAGAGGGTTAAACGGAAGGAGACGCTACAGAAAAGCCAGAAGAAGTGATGGACACTCGAGGAATGAGATTTGGATGGAATTTCAACTTGAACACTGAGTTCCATTTTTTTATGGGTTCAAATCGCTTCCTATGTATATTTTGGGCTTTTGATTTTCTTTCTTTTTTCCTCCCTTACTGAATAATTTTAAATCAAATGCTGATATGAACGGAGGTATTTGGTCCCTGTGACTTATTCTC
>TRINITY_DN282895_c0_g1_i1 len=299 path=[0:0-298]
GCCACTAATATACGAGGAGAAGGATGGGGCAATCGAGAACATAATTACAGGTGAGGTAGGAGGCATGGCTGGCAGAGTCCACCCAGAGTGGGATTTGAACCCCCACACAGAGGTGTTGCAGGTAAAGCCCACTAGGCTGGAGGCAGAGCAGCCACTGCAATGGAACGTGCCTATCGAGGAGGAGTTTGATTTCTTGTTGCCTGACCTTTGCACCCCCATGCCAGTAGTGTAGAGGGGCATTGCCCGTCACCATGCAGTACAAACCACAGCCATTGGCCCCCCCATAATGCACTGCTCCC
>TRINITY_DN282916_c0_g1_i1 len=260 path=[0:0-259]
TATTTCTCGTATCCAAACTCTAGCTTATAACAGCCCAGGATCCTATTATCCCAGTATCAGTTTGCATGGCTATATCTGTCTGTGTGTTTCTTACACAGACTTTTATTGGTTGATATTTTCATCTCTAAAAAGACATCTATATCAAGCCCATTCTGGACCAATAAAGATCTAACACATGAAAGCCATGAACCCTTCCAGGTGGTTAACATCTGTCCCTGCTCAGAAAGACTGCCCGATACCATTTTTCGTTATTAGTCAAT
>TRINITY_DN282959_c0_g1_i1 len=330 path=[0:0-329]
CTTGGGTCGTCAGTTCGCCGTTGACGTCCTGATCGACGCAGGGAATAAGAGGCGGCGGCGGGATGGGGGCACTCACGGCCTTCCATCCGGCGCGGATGGCCACTGCGATGAGGAGGACGAGGGCTAGCAGGGTTAACGGGGTCCCCGCCATCCTCAGATAGTGGCGACGTTCATCGGAAGTCATGACGGCCATTCAGGTCAAGGACACGAGCGTGCAGGGTCTGACGCTGTTGCAGTGCGGCACGCAGAGCGCGATGCAGGCCGTCCTCTAAGTAGAGGTCGCCATGCCAAGCTACGACGTGGGCGAAGAGGTCTCCATAAAAGGTGGAG
>TRINITY_DN282917_c0_g1_i1 len=353 path=[0:0-352]
CCTCTGAGCTTGTGCAAGCTTTCAAGGTGGCCCCTGAAAACTAGCCATGCGCACCGTCCACTGCTTATGTTACACCGACGATGTGGCATTGTTATCCCACAATGACGCAAGTGGGGCTCCAGCGTCAGCTACAAGCTTTTGCAACCTTTTGCAAGGTGACCCATCTGAGCATTAACTACAAGTCTAAAATACTAGTCTTTTCCTCCAAATTGAAAACTCAGGCTTGGTCTATAGAGGGCTTTTTATAGCAGGTCCAGACATTTCGATATTTGAGCATTTTGTTCCATAGATCGGGTGCCTGGCAGGAGCATGTTACCAGAGCCCTCAGAGAGGTGCGCGCTCCCGCCTAGGCC
>TRINITY_DN282902_c0_g1_i1 len=214 path=[0:0-213]
AGTGCATATAGGAGGTCTCATTCTTATTACTGTACATTTATTTTTTTTAAAAACAGGAGAAATGGGAAACCAGGATTAATCCCATCATATACAGTTTAAATGAACCAAATTCTGCCCTGGTTAAACAGGCACAATTCCTTTCCTCTAATGATTAAATCTGATCCAATGCATTTGAGATCGACACCCAATACTAACCAGATATTTGCAATTAAAC
>TRINITY_DN282938_c0_g1_i1 len=208 path=[0:0-207]
CCCCCTTCCATGGCTCTGCGAGCACTTTACATAAAACAGTTTAACACAACTTTTAATGCTGACAACAACCCTGTGAGGTATCGTCCATCTTGCCTGCCATTTTGATCATGTTCGGTCCCTCTTCTCCTCTTCTTTTCATTGGCTCTCTCTTCCTTTTCACATTCAACACAAACCTTCAAAGTTCATCATGGCTCTGCTCCTTCCTAGC
>TRINITY_DN282978_c0_g1_i1 len=229 path=[0:0-228]
TAAGTCCTGAGTTGAGGGAAAGCGGAGATCTAGAAAGGGATATCTTAAGGCATTTGCCTGGTAGTGAATGTGTTAAGATGGAGTTCTTCAACCTACCTGTAACTGAACTGCTACATTTAATAGACTGTTCCTCACAGAGCAACCCGGCCCCATTATGGATGAAGGGCCTGGGCCCATGAGTGGTACCTACTCAAAAGAACACTCAGTCTGATAAACTCTACCTTTTATC
>TRINITY_DN282934_c0_g1_i1 len=248 path=[0:0-247]
CCAGCTTTAATATTTAACGTTACCAAATTTGAAGGCATGGATACAAAGCCTTCTGCATCAGGGCTCAAGATGGCTTCTAACTCTTATAGTTAATCCCCTTTCATGAAGGTCTCATTCTGGCTCTCATCGGCCCATTGCAGGTGTCTGGCATTTTCTTCTGAACTCTTTGGTGTTGCTTAAAGTTGAGGAGAAAATAGTGGCTTTGCCTGACCATGGTTCTTCTCTATTTCCATTCAGTTATTATGCCA
>TRINITY_DN282939_c0_g1_i1 len=304 path=[0:0-303]
ATTTGTTTCTGCCCCGTCACATATTCTAGCCAAGGAATGAATACATAGAATTTATACACATCAGTCTTGAAAAGATTCCCCTCTGAACTGGAGGAATCACTCTCTGCCAGTTGCTAGACCTACTAAATCTGTAACTTTTCTGTTTGTTTGCTAATGAAGCACCACTTGTGGTGTTGGTAATTGCACAACTGTGGCATGCGTTGACTGGAAATGGACTCGGTTTACACACTCTGTCTCAGGTTTTAGGAATCAGTTTTCAAAGATTTTGATCGGCAGGTGGGCACCTATACTCTTTGGACCCCAG
>TRINITY_DN282925_c0_g1_i1 len=203 path=[0:0-202]
GTGCTTTCTCTCCCACAGACTCTCCCTCCTATAAGCACATCCCTCTCTTCCACTGAGGGGTGGGGAGGAGCTAGAAGCAGGGCGGGCCTTCCTCTTAGTCAGTTCTCTGGCCAATCAGGGATCTGACTGCGTGAAAAAGCCAGTTCTTTGCCTGTTCCTAGCTAATCAGGACCGTGGGGCAGGGTTGGCCTTCACAGCATTGC
>TRINITY_DN282936_c0_g1_i1 len=230 path=[0:0-229]
AAAAAATGGGCCTAGGGTGGCAACGCCGCCTCCAGGATTCATCTCTTCCCTCCCAATCTGATCCCTTCTCCCCCGCGGGATTGTCACGGGCGCCCCCTTCCCCAGCATCCTAGGGGGGCCTGTTCGCACAGGCGTCATACCCCGCCCCCAGGGAGCTGTCTCTCCCCCCCCCCTTAATACCCCCCAGTTTGGGGGGTCCAGAGTCTAGGAGGAGCGGGGGGGGGGTCAAC
>TRINITY_DN282944_c0_g1_i1 len=260 path=[0:0-259]
TGTATTTCCCAGTCCCTTACAGTTGTCTTAGTCCTTCCTCTCTCATAGGCTTGACTGCTTGTTTGTAGGTTGTCCTTGCTCCCTATCTGCCTGGCTCCCCAACCTCGCCTTGTCTCGTCTACTCCTTGCTTTGTCCTGTTACTCCTTGTTGGCTTCTGTGTCTTCTAGCTCTCCGCTCCATTCCCTTGTCTCCTTCCTGACCTTGATGATAAGCTGTTTAGCTCTTTGAAGCCGGTGTACCCAGCTCTGTGCTGAGCATC
>TRINITY_DN282931_c0_g1_i1 len=206 path=[0:0-205]
CCCTTCCATCCAGCAGAATCTCAGAGCACTTTGCAGATGTTATGTGCAGGAATAATTTCAGTCACAATTGGAAAGATCAAAAGCTGGGCTTTTTCTTCAGACAAAATGAGATAAATACTGAAAAGATTATGTAAGCAGTATGATGTAAGCTGGTCACATTCTTTGATCAAAAAGGAAGGATGCTCAAAATCCACTTACACTGTACA
>TRINITY_DN282961_c0_g1_i1 len=226 path=[0:0-225]
TGCTGCTGCCCTAGTGACTTGGCCCCCAAGGGGAGCTCCCTGGGTACTTACTGTAGCCCGTCTGTGGTTGCCCCTTGCTGCCGCCCGTGTCTGTAATTCTTGGCCTCGTGCTAATAGGTGGCTGTAACACTGTGTGTAGGGCACATCGCCAGAGACTGGAAAGCCGCAGGCTGGGGTCAGACATGCAAATATACCCAGACTGAATGGCTCCAGGATGGCCCCCTCG
>TRINITY_DN282919_c0_g1_i1 len=221 path=[0:0-220]
CTAGGCGAGAATGACGTCCCCCTTTTGGAAGGCGTTCAACTGATTAAGAACATTAAATCTGATCTGTGGGAAATTAAAAAGCTTTTCCCAGTAGCCGTAATCATATGGACTGACCTGGTTGAACGGATGTCATGGGGCAGCGGGGTCCATCCCCGAAAGATCAACAGGGCCCAGAAGACGGTCAAGAGGGATGTGGGTAGATGGCTCATGGGTTTGGGAGG
>TRINITY_DN282918_c0_g1_i1 len=225 path=[0:0-224]
TCCTCATCCTCTGCCTAGCAGGTGGCACATAAAAGCTAGCTTCAGACAACAATGGTTTGCCAAGCAATTTCCCAGGTTATTTCTGTCTTGTATATTATCTATTAATCTTATTACTGTTCCCTGGTCTCCCTGATTTTTGGCTCATCCTCTTGGATCTGAACTGTTAGAACTGGTTTGCTGGCCATTGGCTCCCTACTCTGCTTCTGGCATTGCTTTTTCTCTAAC
>TRINITY_DN282894_c0_g1_i1 len=216 path=[0:0-215]
GTCCAAATTGCCACCCAAGTGGAGCTCCAGAACTCTGCTGCTTACTGCCCGAAGCAGAAGAGCAAAACTGGAGATCACAGGGAGTTCTCCAATGCGCATGTTCCAGAAGAGCTTTACTGAAGATCTTCTGCCACCTAGTGACGGAGGTGGGGAACTTCCTAGAGTTTTGAAGTGACATCCAGGGAGCTAGGGAGAAGCACTTGTGCAAAGTTGTAC
>TRINITY_DN282977_c0_g1_i1 len=201 path=[0:0-200]
GGCAGGTGGCAGGGCAGGCATGGAGACACCCCCCCAACACGTCAGAGACTAACCCAGAACAAGAGGGGAAAGCGTGGCTGTGACAATTCAAATTTTTGCAGTGCCCTACCCACAGCCACCATGATCGCTTCTGGGTGGCTGGAAGCCTTGACCAATCACAGGGTGCCATGTGAGTGTCTGGAATGTGCTTGCAATGCTCAT
>TRINITY_DN282887_c0_g1_i1 len=229 path=[0:0-228]
GGAGGCTGGACGGACTGTAGGAGGTTTCCCCTTGCTGCTAAGTAACGGTGTGATGCAGTCGCATTGGTTGTAACTAAGTTCTTTGTTCTTATCTATAGTTGAGTTGCATTATATTGCCTTGGTCGATGTGTTAAATAGAAAAGACTTAATGGGGGTTGGGGTAAACTGTAAAGTGTGCTACTACTACTGCTAATAATTTCTATAGTGCCAAGAGGCGTACACAGCGCTT
>TRINITY_DN229619_c0_g1_i1 len=396 path=[0:0-395]
CTGGTTTCAGCATTCTGCCCCCCCTGAGCTTACAATCTTTTACATCTTTTTATTACGTTACATATATCCCCCCCCCCCCCAAATGGGTGCGTTATCTCCCCCAAATGGGTGTGTTGCCCCCATGTCCCCATGACATGGGCTGAGGCAGCTGCCAGGCTGGGTTTCGCCATCCCTGAACTCCCTGCTCCAGGCGGTTTCACTTGAGATGGGATAAAAGTAACGGGGGAAAGCATGAGCCTCCGTCCCCGTGTGCAGTAGATTTTTCTCTGTCCGATTCAGAGGCCTCTACCCCCTTGTGAATCGGCCTCTAGTGGTAACTCCGGTAGCACAACGTCGTGTGTGTGTGTGTGTGTGTGTGTGTGTGTGTGTGTGTGTGTGTGTGTGTGTGTGTGTGTG
>TRINITY_DN229619_c1_g1_i1 len=278 path=[0:0-277]
CACCGAAAAAGATCTAACATCAGTGGCCACCCGCCTCACCCGGGGAACCTCCAAAAAGGCTCCCACGGATGATCTCAAGGGTCGCACGGGCACCTGTCATGGGGACAACACACCCATTTGGGGGGGATATGTGTAATGTAATAGGAGTAACAGATTGTAAGCTCAGTGGGAGCAGAATGCTGAAACCACTTGCCAGAGTGGGGGAAGGGATTCCCTTTGTTATGGCAAGTGGCCACTTTATTACCAGCAGCTTCCACAAGGGAGATCGGAAGAGCGTC
>TRINITY_DN229619_c2_g1_i1 len=214 path=[0:0-213]
CAATGCAATGTGGGGAAACCCCCACCCCCACCCTCACCCCTACCCCTCCCCAAAAGCCTGACAGAACAGCCAGGTCTTGCATACACGCCGAAACAGCGGGAGAGTGGGAGCCAACCGAGCCTCCTCCGGGAGCGAATCCCACAGCACAGGGGAGCCCACCAAAAAAGATCTAACATCGGTGGCCACCCGCCTCGCCCGGGGAACCTCCAAAAAG
>TRINITY_DN229609_c0_g1_i1 len=377 path=[0:0-376]
CGCAAGTCCAGCGTCACTCTGCCCTCGGCCGCGCCCGTTCCTGGGGCAGAGCTAGGGCGGGGAGGCCCTCGAAGGAGCCCAGAACCCATCCCAGCCTCAAACGCGCGGACGTGACCCCGGTAATTCCCCCGCTCCCATTAACTCGCTTGAGATTGCGCCTGAACAGAGAAACGCTGCCGGCCGAGGTGTTGGCACCGATGCTCTCCGCGGGCGGCGGCTTGTTAGAAGGCGCCGCACCCACATGCTGACATAACCCCTATTTCCAGGGATGCCGGTGCACACGGATGGGCCCAGGAGAGAGAGAGAGACCCAACAAGCTGCAGCTCCCAAGGCCAGGCTGGCAGAACAGAGGCCTCCCCCCTCCCCGTGCCAGCAGC
>TRINITY_DN229592_c0_g1_i1 len=226 path=[0:0-225]
GTCAGATCAATGTTCTATCAAGCCCAGTATCCCATTTCCATCAGCAGCCAGTCCTGAATGCCTCAGAGAAGAGTGACAGAAACACCACAGGACAATTACGGATTGGTCCAGCCTATGTCATTCACTCCCACCTTCCAGCAGTCAGACATTTAGGGGCATCCTGAGCTGCATACCCTGAACTACCTGGTTAATAGGGATCTATCCTCTACAAATTTGTCTCTTTCGG
>TRINITY_DN229554_c0_g1_i1 len=433 path=[0:0-432]
GGGGGAGCCGTGCTGAAGGACTTGTTGCACAGCTAAAACTACAAGTAACGGTAGTAACCTGCACAGAGGATTTGCAACACGCATGCCGCAGTAAACTGCACAGCCACAAAGGAGAATGGAAACGGTGGGGGATTTGATGACAACTGCAAATCATGGGTGGTGTAGCTAGAACGTTTCGAGCAGTTTGCAACTTGCAATGCCGTTGCAGAAGCCAAGAAGGTAGCAACCTTGCTGACAGCGATGGGACCTAGAGCATATGGCCTGCCGCGAGATTCATTGGCCGGAAATGCCGCATATCCCCAAATCACTGCAGCAATGAACGAACATTTCTCCGCCGCTCCCTCAACGATTGCAGAACGATACCGGTTCCATCAGCGAAGCCAGGGAGCTGGAGAGTCGATCGTGCAGTTTGTAGCTGCCGTGAGGAAGCTGT
>TRINITY_DN229618_c0_g1_i1 len=249 path=[0:0-248]
GCCGGCCCCGGTGGCTATGTTGCCGCCATTCGTGCCGCCCAGCTCGGTAAGAAGACCGCCATCATCGAGACGGAGTATTGGGGTGGTGTTTGCCTCAATGTTGGTTGCATCCCCACCAAGTCACTTTTGCGCAACGCAGAACTAGCCCACATCGTCACCAAGGAGGCCAAGACCTTCGGTATTGGCGGGGACATCACCGTCGACTTCGGCAAAGCCTTCAGTCGTTCCCGCGAAGTGTCTGCCCGCATG
>TRINITY_DN229571_c0_g1_i1 len=432 path=[0:0-431]
CCGATCTCTGTGTGAGGTTTGCCAAGTATGTCACCATGAGCAGATCCTGAGGAGGAAAAACAGACAGGAGTTAGACCGATTAAGAGAATCAGAGATGATGTAATGCAGGTAACTGAACTGGAACTTGCACACTGCAGTATACAAAGCACCATCCTTCAGATTGACACTGGTGGCTCATGCCAAGGAATAGCAGTGCCTCAGACATTCCTGCCCTTACAACAGCTTGAATTTACCAAATAGCCTGTACTCAGTATTTTTAATTCACACGCCCCAAAACATTTTTAGCAGGCCCTACAAAACTATTTAATAGATAAACCAAGAAATAAAGTTTTGGCAAGAATAAAATCCAGATTCTCAGTCCAAGTCAAAAATGGGATCTTTCACTCTCAGAAAGTATACACTACACTTTCTGGATTTACTACATCCAGCACA
>TRINITY_DN229573_c0_g1_i1 len=244 path=[0:0-243]
GAAATGCGGGCCAGGGCACTGATATCACGCCGCCACCGTCAACGCGGGGGGTGGGGGCGAAGTGTCGCCACTGCCACCCCCTGCCAACAAGTCTTAACCCAAAGAGGGCTCCTGCTCTGGCTGCTCCCCCCGCCCTTAAGCCCTGAGCCATCCCGCCATATGTAAGATGCAGGGGAGGGTGAAGAACATCGCCACCGTGAACGTGGTGGGGGGTGGGGAGAGAGCGAAGATCGCTACCACCCCC
>TRINITY_DN229583_c0_g1_i1 len=514 path=[0:0-513]
ACTCTTTGCTTACTGAGGAAAACCTGAACAGCAAGGGTCCTCAGTGTTTTAAATGGTGCCTTAATCCAATCCTTTCCCCCCTGTATATAGGTTTAATACATTAAGCTACCAAAATCCAATAGATTATAAAGAATGCTTCTTTCCATCTACATAGCTATCAACAAGGATAGTAAATAAATATATGGCAAAACGCGTGCCACTGATTCCCAACCAACATGCCAGGAAACAGGATTGTGCTTCAGAAGGTTGCCAGGTGTACCCTAAACATTTACGTAATTATAGTTGCTTAGTAAACTGCAGCCCTCTCAGACCACTGTGCAGCAGTTCTAATGGCTATTAAATTAAATATTACATGTGTAATGGATTACTTACTAGTCCAATTACTACCCACTTCATTTTTTATTTTTATTGTGTACAGTACTGACATGCAGTTTACAATTGAGATTAAATGTTAAGTTGCATATACATATTATCTGTATATTCAGATACCTGGATTCATCTTAATAAACGTTGC
>TRINITY_DN229634_c0_g1_i1 len=413 path=[0:0-412]
GCCATCACCACCAGCTACACTGTCTATGCCACGCTGGGCTCAGCCGAGTTCTTTGAGTTTGCCTTGAAAAATCCATACAACGTCCAGCACACAGTAACAATCGAGGTCGACCACCCAGAGCTCAGCATCATTGTGGATACCAGGGAGTGGAAACACTTTAAAGAACTGACCAAAACGGTCACCCCGTTGGAGGAGGACATGTTCCACCTTCATGACAACCTCATGCCTCAGGTCTATTTGCGTCCCAAGGAGACTGTGCACATCCCCTTTAAATACCAGACCTTCTGCATCGATCAGGCCGTCATGATGCAGCAAGGCCCTGCTGAGTTGAAATTCAATAAAGATAAGGAAAGTACTCCTCCCTGGAGGTCAGCTGCCAGGCAGACAAAACACATCAAGGTCTCCTTTAAGGC
>TRINITY_DN229567_c0_g1_i1 len=221 path=[0:0-220]
CGATCTACCCTAGCTACAAGACAGAGAGAATGTGGGGAGAGTCTCCAGTGGTTCAGTCTGTTTTGGATTGGGTGTTTTGGAGCATGCAGTGACAGGCCCTATCCTTTGCCTCACCCCCCTTTTCCAAGGAGGCCATCCCCATGGCTTGTTTCCCTCCCCCCCCAGCTTACCAAGGGCACCCCCTGGTTAACCCAGAGAAATTGGGGTTTTCCCACCAGAGC
>TRINITY_DN229610_c0_g1_i1 len=367 path=[0:0-366]
CCCTGCTTAGTTAAAAGAGGAAAAGAGAGAATGGTTATTGCACTGCAATCATTATTGAATGCTGTAGACTATACTGTATGCTGAGACATACAAAAGAGAGCAAGTTTGGGGCTTTATCTAGTGGGGAATGTTTACATGAGTGTTCACAGCATTACTAATAACGCCAATATTGCCTGAAGTCAGGGCAGTAGCCATAACGTAGAACTTGCTGGTCAAAACAGTCCCAGAGATTATATGATTTAGATTGAGATGCTGCTGCTTTTATCTTTAGTAATTACCCATTGTTTATGCATGATCTAGGAATAATTTGGTCTGTAGTCCTCCAAAACATAAAGTAACAGCATTTTTTGTTCTATATCATTTAGAT
>TRINITY_DN229627_c0_g1_i1 len=232 path=[0:0-231]
CGGCATGAGGCTTTTTACTTCCTCAACACTTGTGTAGCACACAATGTGAAAATATATAAAGCAAGTCTGCTGTACTGTTTAAAACCTGCAGTCTTTGCTAGTATGCTGCAATGAAAACCACCAGTGTTTCTGCTAGCTTCCATATAGCAATAGCTTCTAAAGACATTCTCCATGTAGCGAAACCAATAATATATGCTAAACTATTGTTCAACAGCTTCTTAGTATCCTGATT
>TRINITY_DN229615_c0_g1_i1 len=373 path=[0:0-372]
CAGCTACTGCTTGCAGTCCCATGATGCTGTGTGGCAGTGACATGACTCTATGATGGTGGTGGGCCGAAAGCAGGAGTTTCCTGCTCCACATTAGGAGAAACATGCAAGAGGGAGATAGCTTGGCGGTTAAACCTTGATTTTCTCCCTGATACTTGGCAGGCCACTTGCACATCCTGCAACCTAATCTATTCACATGATTTAGAAAAATCCAGGGGGAAACAGGTTTTGGTGATTTTGTTTGTTTGTTTCGTGAGCATATGCCTCAAGTATTGGCCACTGGAGACAGGAAACTGAACTAGAAGAACAGGTTGGTCAATTCCTATACTTTTGCATAGTGCCTAACATTATGGAGCTTAATCTGATTGGAATGGCC
>TRINITY_DN229585_c0_g1_i1 len=207 path=[0:0-206]
GGCTGCCAGCCCCAGGGAGCCAGTCATGGGGGAGGGGCTGCCCCGGCTCCTGGCTGGGAATGGAGCCCTCGTCTCCTGAGCCCCCGGTCTGGTGCTTGAGATGCTGGAGTGTCTGGCTAGGCCATCTTGGTCTCGCCGTAGCATTGGGGCCGGGTAAAGACTTAAGATGGGCAGGGAGAGAGTGTTGTGCAAGAGCCTGTGGCATCC
>TRINITY_DN229585_c0_g2_i1 len=202 path=[0:0-201]
CACAAACATCCTAGCCCGCTTGCCACCCAAATGGGAACTGAGACTTTGGTCCAGGACTCCAGCGCTGGTTGGGGATCATGGGATCCCACTAAACCGGCGGCAGGACTCCAAACCGAGCGCCTTCGTGTGGAGACAGAGTGAGGGATGGGGAGGAGGAAGTGTCTGTCTCTCCTCTGCCTGGCTGCCAGCCCCAGGGAGCCAG
>TRINITY_DN229637_c0_g1_i1 len=501 path=[0:0-500]
AGCAGATGAATGGAAAGTGAAGATGGATGTCCTAGCAGGTAAGTACAGGCTATCACTCTAGTCTAGTGACCAAACCAAGGTTCTTTAAAAATAATACCCTAAAAATGTTCTATGGCTCCCCACTATTAAAAACCCTCACTAGCAAGCTGTAGTTCTGCTTTACCTGCGTGCATAAAATCTTAATTGTGAAAGATCATCAGATCAGTTGGAGAAACTAGTTAAAGGTACATGATCCAGAATACTTGATTTTGGAAGTTCTCAGAATTTGCATTACTGTCTTCAAGAGGCCATAAGAGTTGGTATTCAGGCTAGTGCAGTTCAAAACCAACTACTGTAAGGTTGCCAGACTTAGTTCCCAGTTCGAGTTGAATCTTTGGCCAGTTAAAAGCCTATGTTTTGTCCTATAGCAATCTTCGTGGTATTATCCAGAAGATAATAGTGGAAATTAGGTTAGAGAAGCTAGCTTGTTTTATAAACAACTGGAGAACATAAGGGCATGTT
>TRINITY_DN229605_c0_g1_i1 len=268 path=[0:0-267]
CCAAAATTATGATAAAATGTGGGGCCCTTGGCAGCCCCACTCCCTCAGCGGTGCACCCACCTCCTCAGGGGACACTTTTCAAGGAGGCCTAGTAGTGGCCATATTTGGGGATCCACTGGGAGGGGAGGAGGGGTCCCAACCCCTGTGATAAGACTAACCCTGCTCCTCGCCAGGTCTTGTCTGTTCTAGAACTATTGAAACTTCTTCCCCCACAGACAGACAGACATAAAAAAAAAAAAACTGGCCTAGCTTTCAAAGCTACTGATCA
>TRINITY_DN229625_c0_g1_i1 len=233 path=[0:0-232]
ATAACCTGAAAACCCCGAATTCATTTCCCCCCCAAGGACTGATCCCCCCCCAAACCGGGGGGGGGGGGGCCGCGGCCGAAGGGCAAAGGAATCTTGGGGGGGTAAAAAAAAAGCGGGGGGGGCGCCAAACAACCCCCCTTTTTGAGAGAGGGGAGAAAAAAAAAAAAAGGCCCTTTTTTTTTGGGGTTTAAAAAAAAAAAAAAAACCCCCCTTTGGGGAGGGCCGCGTGGGGA
>TRINITY_DN229586_c0_g1_i1 len=446 path=[0:0-445]
CTTATCATCTGTATCTCCAAATTGAGCAACCTACGAAAGATAAAGATAAACTGTATCTACGTGGTATGAGAGGGAGCAGTGGCTATGTGGCAGTGCCTTCAAGAACACATTGTTTTGCTTCTCCTGCTTGTTCTTTGATGGTGATGTGGTGTGGACAAAGACTGGAATAAAGGACAAAGCGTCTGTCCAACAAGACCAAGAAGCATGAAACCTCTTGAAAGCACATTGAGAACTGCGTACAACTGGCAGTGTTTGGAAATGCAGAGAAATTGGATGACGGGTAACATGCAACCATTCAGAAGCATAATGAGAAAGTTGAACACAACGGGTACATTCTGTCAAAAATAATAGATTGTATTTGGTTTTTCGATGCCTTTGAGCTAGCATTACGTGGCCATAATGAAAGTGAGGAGTCATTGAATCCTAGGGTGTTTCGGGAGATCGGA
>TRINITY_DN229597_c0_g1_i1 len=213 path=[0:0-212]
AGCTGACCAAAAAAAGGGTAAGCCCAAGGGTAATTACAGGGTGGATGGGGTGGAGAAAAGAGGTGCATCCCCCTGAACCTTCAAAGCAGGAGGGGATATGTGATACAGAGAGAGAAAGCAACATACTCAGAACACATGATATTGGTGCGACTCAGGAATTAACTGTAACCTACCCATATTTCATGTCTATCAAATGGTCTACTAACTTCAAAT
>TRINITY_DN229557_c0_g1_i1 len=347 path=[0:0-346]
GGGGGGTGGGTGGGATGTGAACCAGGGCTACTCGGCTGTGCCAGTGCCAGTGTCCCCCGTACCCACCTGGCCTGTCAACGGCCTGTGCACCTACCTACCACCCTTGTGCAATCGGTGCCCTGAACCCCGAAGACCCGTGTGCCCTGCACACCCGCACTGTGACTCCCACGTCCACTGCAACCCCACAGCTGGCCCGGGGTTCCGGGTACAGCTATGATGGGAGAGCCGCTCACCACACCCGCCTCCCACCACTCCTGCACCCTGTACAGGCCACCACCACCAATGTTGTCTCAACGCTCCCTCTCACTATCACCTCTTATACGATACGCCCGATTGACCTCTCATTC
>TRINITY_DN229594_c0_g1_i1 len=242 path=[0:0-241]
CTTACTGGCAGGAAGGGCAACGGTACTGGGAGTGAGTGTCCTGGCAGGGTGGTCAATAGGAGGCTGGCACTAGCTTTCTGGGCCTGTAGTGCATCACCCTTGGCATGAGCAGTAGGCTTGACCTCTGACTGAAGGAGCAAACTGTTTGGACAGGCAAGAGCCAATGTCTGTGTGTCTGTGCCCATCGTAGGCGCTACGAGTGATGGGGAAGATGATGCGGGAGTGCTGGTATGCCAACGGGG
>TRINITY_DN229607_c0_g1_i1 len=213 path=[0:0-212]
CGGCTGGAAAGTGCTGATCTGTGGAAATGTGTCATTGGATTTTATAAAGGATTTCAGTTTTCTTTGTAACCGATTTTAAACTGCTTGTGAGTAATGGAGAGGGCATGGTTAGAGGAAAGCAAGCAAGGAAATAAACCAGTGCTGTTCTCTGTTCCTTGACAGATGAATTCTTCAGTGAAGGCTGTGCCCCTGGCTCCCCAGATGAGTCCAAGC
>TRINITY_DN229551_c0_g1_i1 len=747 path=[0:0-746]
TCAGACGTGTGCTCTTCCGATCTCCCGGATGAAGTCACCAGCCAGCCTGAGCGACATCATTGTGGTGGCAAAACGGATCAGCCCCCGGCTAGATGATGTGGTACGGTCCATGTATCCACCACTGGACCCCAAGCTGCTGGATGCCAGGACCACAGCCTTGCTGCTGTCTGTCAGCCACCTTGTCCTGGTGACCCGCAATGCCTGCCACCTCAGTGGCGGCCTGGACTGGATCGACGCGTCGCTCTCGGCTGCGGAGGAACACATGGCTGTGCTGCATGAGGCCGCTCTTGCCACTGAGCTGGAACACGCTACGCCGGGGGCTGAGGGCTTCCTGCAGGAGCAGTCCACCATCTGAACTGCCACTCCACTCAGGCCAAAGTGTATGCATGGGGGGAAATGACTCCTCCCCTTTGGTTCCCCCAAGCCCCACCTCTTGTCCAGCTGGTGGGTAGCAAGGTGGTGCCGGGGGGAAAGTCTCCTCCATCATTTCGGCCCCATATGACCTACCCCGTGGTCGCAGCTGTGCTAGCGAGGGCTGGGCTGCTACCACAGGGCGGCCGGTGGCCACAATGACAGAGGGGACTTCCCCTGTACCCAGATTTGTGGGGAAGCCTCTCCTCCATCACCCAGACACAGCTCTGATTATATGTGCCACCCCCACCATGCCACACTCCCTCCTAGGAGAAGCTCCCTGCATGGGCACTTAGCCTAGGCTAACCATAGCCCTTCACTGCCAGTAGCTGAGGC
>TRINITY_DN229612_c0_g1_i1 len=269 path=[0:0-268]
GTGGTTTCTACTTGGGAATATATCTTGTGGCCAGTACTGGGTCCAGGAAGTTGAGGCTCTGTATAAATAGTGGAGTGGGCCCCCTAATGTTTGACAGATACTCACTGATAGACTCTCCTACAAGAAAAAGGAAAATGTTACCATAAATAATTTTGGATGTTCAGTTTAAGTTAACATTGCCTTCAGGAGTTATGGGCTCTCTGAATGTTATGTATATGGTATTTCTAGCTTATTCATGGGCCCCATATGTTGGGGGACCACTCCTGAAT
>TRINITY_DN209395_c0_g1_i1 len=279 path=[0:0-278]
CCTGGCTTCCTTCATGCAACCAGGGTAACAGACACTATTTCTGTTTTAAACTGTTCCATGCTCCTTCACAGGAACACAGTGTTTAAAAACAAGTAGAGGGATAGTAACGTTTGGAGACATACAAGTAGCCTACCCCTCCCAGGCGTAAGCAATTGTGTGAACTGGAAGTTCTGGAACCATGTAACCTAGAGTAGGAAACTTCTCCAGCGCTGGAGTCCTGCAGTAGCTAGCTATTAACCTGACTGCCCTGTGCTCCCCAACCTGTAGGGCACTACTGAT
>TRINITY_DN209358_c0_g1_i1 len=290 path=[0:0-289]
GTTTGATTCTTTAGTGTATTTGTCTTCTCCAGTACCGAACCTCTTAGTACATTGCTGAATGATCTTATACTTTTAGTCCTAGAAGTCCAACCCCTGTGTATCTTTAATAAGAGTTTACATATGTCTTTTTAACAAATCAATTAAAGTTTCATTACGCATTTCTACATTTTTTAACTTTGGTCATTGTGCACTTTAATGGTGCAACCGTCTCAGAAATGAAGTGTATCATGCTTTGTTTACTTTTACATAGCTAGTGTTTAGCAGCTGTTCCCAAGGTCATCAGAACATCA
>TRINITY_DN209406_c0_g1_i1 len=218 path=[0:0-217]
GGGGGGAAGGGAGGCGTGTCCGTGCGACCGCCAGTGGGGATGGGTGAGGGTGCATGCGTGTTTCTGCGCTCCAGTCATCTCCACCGATTCCCCCATGCATGGAGGCACTGGAGAAAATGGAGGCACCTCCATGCGTGGAGATGGGTGGGAGTCTGTGTAATGGCCGCCACCCCACAGTACACCCACTGCAGCCTCCACCCATCCCTCTCGCAGATCGG
>TRINITY_DN209378_c0_g1_i1 len=318 path=[0:0-317]
AGACACCTTCCAGTCTGGAGGAACCTGAGCTCCAAACCCAAATGCAGGGAACAACTTATCTCTGCAGGAGAAAGGAAAACAGATATTTAATACTTTTTCCTCTTACCACCACAGGCTGGGCAATACAAATCCATTGTTACCCCTGTTCCAAACTGATGAAAAGCCTATGCCGTCACCAAGCCCGTGTCCTTTTTCCTTACAGAAATCCATGAAATGGAGACCCAAGAACACACCCTTCTGACTCTCAATACTGCATGGATTTTAGTGCACTTGCTCTTTCCCTTCATCCTACTTCAGGTAGACAGCAGCCTCTTCATT
>TRINITY_DN209374_c0_g1_i1 len=206 path=[0:0-205]
CCTGGGTATTTTCAATGGAGAAGATAATGTTAAGCCAAAAACATTCTGAATTCTAAATAGTTTGATGTCCTTAACAAATACCATGCACTACATAGGTTGCCCGATTTTGCTCTGTAGAACATTTTAATAACTTTTAATTTTACCAGCTGATTTATTATAACTAAGGCTGGTTCTTTGTCTCACAAGGATCCATAATGGCTCCCCCC
>TRINITY_DN209347_c0_g1_i1 len=211 path=[0:0-210]
CTCCCGTAGAGTGGCATGTTCAAACATTCATCCATCCTTTACTCGATCTAGTTACGAATTTTCAGAAGAGGATTATGCTGTGATCATGTCAGATTTCACCAGCTGACAAGTTGTGCTGGAAGGGTGTCCTCTATGGAGCAGATCAATGCAGAGATACTTGTTGAGTCGTGACCGTGACCTTTCTCTTCACTGCCAGCGCTGAACAAGTCTC
>TRINITY_DN209417_c0_g1_i1 len=215 path=[0:0-214]
GGGAACTCGGGGCAAATCCTCCGGAATGAGCCCGGCCTCCCTAGGCGGCAGCGGCGGTGGCGGGAACTGCCTCCCCCTCGAGGCTCCCTCCCCCTGCCCCCGTATCCTACTGACCGTTGGGGGGGGGGCGGCACCCACGGCCCAGCTCCCTTCCCCCGTGAGCGGGGCTGACCCTCTGCTCGCTCCCCCCCCGCAGAGCATTTCCTCTTCCAGGC
>TRINITY_DN209337_c0_g1_i1 len=244 path=[0:0-243]
CACCTCTCATATCAGTAGCTGAACAAGTAAGTTGCACCCTACTGTGCAAGCATAAGTCAGCAAATCAATGTTGTTTTTTAACTTTTGTTTTGCAGCATGCAATGTTGAGTGTTGTGCGTACATGTTTCAATCCTGTGCACGTACACCCGATGTGGCATGAAACGCTGGAGAAAACAACAAGTACCCAGCATCATCAATAGTCTGGTCCTTCCGTATTTCCCGTACCACCTCCACTATTCTGCCA
>TRINITY_DN209407_c0_g1_i1 len=265 path=[0:0-264]
CATAAAGGTAGCAGTAATATCCATGGTACTAAATTGGAGGGAGACGGTGGGGAGTTCTTTTTCCCATCTCTGAAGTTACACCAGTGTTTCCTATTATGGTTCATTTGATTATCCCTGATTCCCACACCCCTTACCACCTGCTACGCCTCAGACTTCCAGAGGAGCTGCCCTTGGCCTGACGGACAAAGGTGGTAGGCTGAAGCTGTAGGGTGGGAAATTTCTGTTACTATTAGAAAGAGCTTGCTAGCTGTAGGAAGAGGTGGAC
>TRINITY_DN209366_c1_g1_i1 len=219 path=[0:0-218]
GAGGCAGAGAACAAGGCTACAAATAGGCTTGAAAATGATATATCATTTTATAATGCACTCCTTGCTGCAATGTATTGTCATCTTGCATTATTCAACAACAGTCTGTAACGAAATGTATCCTCTATACAAAGACCACGTACTCATTTTGTTTTAATCCTTCCTGTGGTAGATGGAGGAGACGATGTTTATGATGATGTTGACTCATCAGATTTCCCTCCC
>TRINITY_DN209377_c0_g1_i1 len=234 path=[0:0-233]
GTCCGTGGGAATTTTTATTCTTACATACATTTTCCAGAATTCGTTTCAAATCTGACCCATCGAGGCTTTGGATTTTAAAACCGATTACTTTCTACAGAACCTTGTCAAATATTTTTTTTTCTGTGTGTGTGTGTTGCACGTTCCAGCACTGAACAGCTTTGTTCTTTAAATATAAACCCATCTCCCCCCCGTTAAGGCAGTAACGCTATGATGAACATCCCCATGCAAACGTGC
>TRINITY_DN209356_c0_g1_i1 len=213 path=[0:0-212]
AATCTCTTCTTTTTTACAGTTGTATGGTATGTTCTGAGCCTCTTTCACTTTTTCTGTCTAGCCACAGGTGAATTGGCATTTTTGGCATCGTTGCCGTTGCACGTAGCTGAGTGCCTCTTTAAGGGAGTCAAACCAGTGCTTTGTTTAAACAGGATGTCTAGGTCCTTGTCCACTTTTGGCTCATTTTCTACACATTGATGCCTTGTTTTGGTC
>TRINITY_DN209355_c0_g1_i1 len=297 path=[0:0-296]
CGATCTTGTAGCCTCTTTCTGGCACCAACTCCTTCATTGTTCACCTTAAGTCATTCAAATTACTGCCACAGTGAACATCTGGCTCGACCTTCCACTGAGTTACAACTTCTCTTTGCCTTTAAGGCCCTTCACAAATTAGACTTGTTGCATTTTAGGATGTAACTTTTTGCATTGTTGACTCCTCCTGTAGCTCCCCAAGACATACCACCCACCAGTCAACCTTTTGCTCAACATCTCCAAGCTTTCTCTTATGCAGTTTCGTCACACTAATCTTTACCAGTGTAATTATAGTAGTGG
>TRINITY_DN209387_c0_g1_i1 len=216 path=[0:0-215]
TCCGATCTCTCTGCCTAATTTGCATGCCCAGGGAGAGGGTGAAAGACAGTCAGTACCTTTGTAGAAAGAAAGGATTGGGCACCCAGGGGCAAGAGAAGCAGGGCAGGGGGGGGACCAAGAGCCTAGGTTCAACCTGCATCTTCCCATTTGAAAAGCAAAACCTAGTATTTTGAAGGGTGACTGGTCAACGGAATGCTCTCTCCAACAGAGCACAGC
>TRINITY_DN209399_c0_g1_i1 len=246 path=[0:0-245]
CTGATGCTTTGAGTCCCAAGTCTGTCCCTGTCTGTGCCACCTCTGGTTCCTTCACAGGCTCTGGGGTTGTGCGGGACTTTCCTGGCACCATTTTGATCCTCCGCAGCTCAGATACACAGCGCAGGCTCAAGGGATGCGTCATCCAGATTCTGCTTCCCCAGGCACGCAGCACAGGTCAGAGGCTCGTGCAGTGATCACAACCGCTTGGGAGGTCACCAGTCGCAGCCCTGCTCTCCCCGATTGGCG
>TRINITY_DN209339_c0_g1_i1 len=212 path=[0:0-211]
CTTCATCGGAGTCAGGATCACTCATCACTTGTTGGTAATTCTAACCGGTATCAGAGAAAATATTTAAAACAGCTAAATAACAGCATCTTTTCATGTCTGTTTCAGTGTCCAGTTTTTGCCACCTGCAGAAATTAATTATAGGGGAATTCATTTTGGGGAGTATTTTTGTATTTGTATACTTCTAACAATCTGTATTTTATCTAAAAATGTGC
>TRINITY_DN209333_c0_g1_i1 len=273 path=[0:0-272]
CTCATCCTGAGAAATAATCTGAAAAATATTAATGATAGCAGCTCAGATTCCAACACACTCTTCTTGTTCAACGATGAGTCAAAGTCCTTCCAGATTATTAAGTCATCAAACTGGAATTCCACACACTTCTATTCTAGTAATTCTTTTTTCTCTTATTTTAATCTCCCAGTGAACACCAAATGCCACAGCTGAAAGGGTCTGCAGCTTCCTTAAGTATTGTGTTGATTCATTAGAGACAATTTTTGGAACCTGCCACCTTAATACAAATCCACC
>TRINITY_DN269202_c0_g1_i1 len=363 path=[0:0-362]
ACTTGCAGTGTGGTTAGTACAGATTCACATCCAGGTGCTGTAGCATTAAGCACGTAGCTTCCGGGCAAGAGGAGAAGGTAGTACTCTCCGTGGCGATTGGTTCTGTAAGGACAGACATGCCTCCTTCCTTTGGCTTCTACTATCGCACCTGGGATGGGGGTTCTGTTCTCATCCAGAACTTGACCTTTTACACCTAGATGAACTTGCTTAATGTATTCAATCAAGGCAGCTTTGTTGGTGTTCCAAAAGGACTCAAGTTCACTTGCTGGAGGATATTTACAGCAGGACAACTCCAATGTAATTTCAAAACACTGTCCCCAGATGTAATTGTAATCCTGCATTCCACCTTTAAGCCTGTACCAT
>TRINITY_DN269222_c0_g1_i1 len=326 path=[0:0-325]
ACTAAACCCACCCACCCCCCTGGCCACAGCACTGGCAGCCAGCCAGCGGGTTCCCCTTTCAGCCGAAACTTTGTCAGTTTCACCAGTGGGTTTATTTTGAAGCTGGGAGTCATAGTCTACTCAATTTAATCTGCTGGGAAGTTTGCTTGGAAGCCCAAACAGGCAGCCAGCGAGGGTCCCTTTCAGCCAGTTTTGTCAGTTTCATCAGCATGTTTTTATTCCACATGTAGGCAGTCTTGTAAATTCGACCAGTGGAGGGGGAGAGGGAGGTATGGAAGGGAGATTGCTTTGCAAATTGGAATATCCTCCTCAGCTGAGCATTTCCC
>TRINITY_DN269226_c0_g1_i1 len=316 path=[0:0-315]
CTCCATTAAAATATTATTTCTTCACTGAACAGCTGTTCAGGATGGAAGCAGAATCTCCCTCACCTGCCCTACAAGTCCTGAGCTGGCTTGGAGGGTGAGCAAGGGAAAGAATTTCCATACTGATAACTGTTCCTTTTAGAGATGGGACCTTATTAAAAAATGTGACCATTCAAATTGTTCATTGTTCTTTGCTCCTCTTTGTCAAACTGAGCCAGGTGCTTTGGTGAAAATGAGAAGGGTTTAATTTCCTACAACAGCATTGAGTAATGGCCATAGAGTCCCAATCAGTTACACCTATTCAGTAGGATGGCCAGAT
>TRINITY_DN269215_c0_g1_i1 len=209 path=[0:0-208]
GCGATTCCTGATGGTGACAGGTACGCTAAAAGGAGAAAGTGTCTCCCTTGTAAATCTCTACGCCCCCAGCGAAGAGACCCTGGCATTTTTACACAAGACCATAAAAGACATAAAGGGGAATCTAGAAGGGAAACTCTTCATACAAGGGTACTTTAACTCCCTGATAACATGGAGGGACCACTCAAACAATAAACCACTAAAAGGATGGC
>TRINITY_DN269185_c0_g1_i1 len=271 path=[0:0-270]
AGCAGGACAGACTGTTCTCCAGACGGAGCCCGGTCTTTGCCGGCCAGCAACCTCCCTCCCCCCCACAAACATCCTGCTGAGCTTCAGCACCCTGGTCAGCTCCAAGCCGAATTCTGGTCATCCTGGGTTGCTGGGGCTGGACCCAGACGGCTCTACTCTCGGGACGCTGTGCTCTTCTAACCCCAGATGGGAATGGGGTCACGGTGATGTGCAGGCCTCCTTAAAGGGCCCTCGCCCAGCCCATTACAGTGGGGACCTGTCATTTGCCCAG
>TRINITY_DN269208_c0_g1_i1 len=332 path=[0:0-331]
CCATGGCCGTAGCTTCTCTAGGTGGGTGCAGTGGCTTTACAGGCTGCCACACCCACCCATCAGAGGAGTCAAGGCTGCACTAAGCAGGGTGGGGTTAGGGCTGCGCAGACAAACATTTGCACACCCCCACCCTCTCCCCAGCCGCAGGAATGTATGTTTGGTGGCTGGGCCTGATCCTGCTCGTGGTGAGGGCTCTCGTCACAGACAGGATCTAAGCATGACGGCTCAAAGACGATCGGAGGGGGTGGGGGTAGCGTAGCCATTATTTTTAAGGCTCCATGGACTGTGAGGAGGTATACTGTACAAACTCCCAGGCATTGAGGGCCTCCATC
>TRINITY_DN269183_c8_g1_i1 len=232 path=[0:0-231]
TTAAGGCTTTATTTTTTCCTTTTTTTTTTATTACCCCTTTTTATAAACCTTTCTTTTATTGAAAAAAAAACCCGCCCCTTTAATAAAATCCCCCCTTTTAAAAAAAAAAGAAAAAAAAAATTTTTTTTTGGGGGGGTCCCCAAATTTTAAAAAACCCCTTTTAGGGGCCTTTCGGGGGGGGGACAAAAAATTTTTTTTTTAATTACACCTTGGAATTTTTTTTTTTTTTCAA
>TRINITY_DN269228_c0_g1_i1 len=217 path=[0:0-216]
ATCCAAAATGTTTATTTTTCAGAAACAAATATGAACTAAAAAACGAAGAGTTAAACGCTAAGGGAAACGTTCATCAATTCAGGAGAAGTCGACTGCTCTAGGGGAGTGGGCGTCTGACGAGATCACAGAACATTGGCCCCAATCCCAAACCCCCTCCGCACGGGATCCGTGTGGCCCAATGTCTCCGCTAGGAACCTGCGCGCACGTGCATGCGGCT
>TRINITY_DN269259_c0_g1_i1 len=235 path=[0:0-234]
CCTATTGTGATAAATTTATGTCATGGTCAGTGGTTATAGACCATTTTACACAAGTTATGTAAAATTCGTAGAACAGATGACTCTCTGCTAAAAAGATCAGAAGAGTATAGAGCCTTCATCCTTACAGCTTTGTGCCAACCTCCACATCTGAGCTATGTTTTAATCCACAGACAAAAAAGCACTGAATGATTCTGTAAACTCATCAATATGGTCAAGTTAAGCTGCATCTTGGGGC
>TRINITY_DN269219_c0_g1_i1 len=305 path=[0:0-304]
CCAGAGGAAATGCAAGACCTGTTTATTTGACCAGACATTCAACAGGCAGGGTTAGGATTTGGGAGGTGTTATGGGTATTTTATATGTGCTTTTATTCTCTGTGTTTTGTTTGTATTTTTTTATGATAGCCATTCTGACCCTTTTGGGAAGTGTGGGATGCAAATCTAACTAAACTATAGAGCTATAAATTTATCCAATATAAATAGTAATTCTAAAGAAATAAAAATTGAAACAATAAAGAAACTGGGACACAAGAAGTCCTCATGGCTTCCCATTTTGCTTTCCAGAGGACAGATGATTTCTGG
>TRINITY_DN269224_c0_g1_i3 len=222 path=[0:0-170 1:171-221]
CTCTGAGCTTTGTGGCAGGGGAGGGGGGGTCCTTGCCCTCGAGGAACCCTCTTTGGGGGGGGCTGGGGGAGGATTGGCCACTGGGGGCTTTTCCTCCCTCTTCTGCCACTGGCATGAAAGGAACGGCGGTGGCAGCAACAGCGCGCAGCCCTGGGCGGGCTGTTTTTCACCCTTTTTTTCTTAGGGGGGGGGGGCCGCCCCGTACTAGCCGCCCCCCCCCCA
>TRINITY_DN269224_c0_g1_i4 len=222 path=[0:0-170 2:171-221]
CTCTGAGCTTTGTGGCAGGGGAGGGGGGGTCCTTGCCCTCGAGGAACCCTCTTTGGGGGGGGCTGGGGGAGGATTGGCCACTGGGGGCTTTTCCTCCCTCTTCTGCCACTGGCATGAAAGGAACGGCGGTGGCAGCAACAGCGCGCAGCCCTGGGCGGGCTGTTTTTCACCTTTTTTTTCTGAGGGCGGGGGGGCTGCCTCGTACTAGCCGCCCCCCCCGCA
>TRINITY_DN269236_c0_g1_i1 len=222 path=[0:0-221]
CAAAAAAAATATTCGAGGACTGGTTTCCATGTCACGATATGAGTTTGGTCTCTTGATAAAGATCCTTGCACCAAACAACATAGACAATTGCATGAAGAACTTCTTGCGAAAAGGCTTGGACATATTCTGACAAAGCAGAATGGCGTACCCAAGGTAGTAGACATAGCACTGGTTTAAATAAACTGCAACTACTTCTGCTGATGCAATCTAAACTTAAAAATT
>TRINITY_DN269201_c0_g1_i1 len=229 path=[0:0-228]
TCAAACTATTTCCCCATTTTATAATTATACAATTGAATAACAAGTCAAACAGGCACAAACTAGAAGGTAGCACAATTTTATATTTTACTACGTTTATACACTGCTTTAAATTACGTGGTTGTTTTTTTCTGTTGTAAGTAAATAAGATTGGACGTTACAAACCAGTTCAGCTTGATTGTTCTATTCAAAATCAAAAGCCTGATTGTGTTGATGGAAATCTTAAGGCATG
>TRINITY_DN269275_c0_g1_i1 len=222 path=[0:0-221]
AGTTGTTCCAGTGGGGAAAAGGCGAAGTGCTATTTTAAAAAATAATAAAATAAATATCTGGAAGTGGGGGGCCAGTTGTACCTTCGGCATACAATTATTATAAGCTACTTTGGACAAAGGGCTAACTGGAGGCATAAAACATAATTACCTTGTTCTCGCACTCTTACCTTTCATTTTAGGAACTGATGAGTATCTGTAATCCTATAATCACAAAACCCAAAC
>TRINITY_DN269206_c0_g1_i1 len=236 path=[0:0-235]
GTTGCAATTTTTGCAAATCTAGCCAACCAGGCAAGGAAAAAAAGGGTGGTGGTGGTGGGGGTAACGATAGGATTTACAAGAAAAATGGGCAGGGTAGGTGACCCGTTTTTTGGGGAAATGGGCTCTTTGGAGGTTGTATGGCTGTATCTTAGTGGAGTAGAAGAAGTACGAGGAGAATTTTCTGGTCGGAAACGAATACCCAGGGAATTTTGATAAATTTTGTTGATAGTTTTATT
>TRINITY_DN269221_c0_g1_i1 len=256 path=[0:0-255]
AGTGCCCATGCCAATAAGCTGGAGTCCATATCACATCATCCCAGTGGAGCAGCAAGTAGTGAAACTTCAGAAGCAGTGTGGCCTCTAGGGATTGCTCTGAGACATGTGGCTATTTTATCTTTTCCCAAGAGACCAGTCAATGTGGTCTCCCAAGTGTCATGCCACACTCAATATGGAGCATGCCCTAAACAGCGACATGACAATGTCCACAGTGGGAAGGGCTGGGTGAATTTAGTCTTTCTTTCTAATTCTCTCC
>TRINITY_DN269238_c0_g1_i1 len=235 path=[0:0-234]
GTTCATTGCTGGAACAGTGTAATGCCTGTGAAATCCCCGACATTGGCGGGACAGTGGAAGGCATACTGACAGTGTCCCACCAATGTCAGGGATTCCACCGGCATTCCACCAATGAACAACCAATTCCACCATAGTCCCCTCACGGAGGGATTCTAAATGTTCTACTCTCAGTTAAAAGAATAGACATTTCTCTCTGACTCCAAAATAGAAATTTTCCTTAAAAATATAATTGCTT
>TRINITY_DN269242_c0_g1_i1 len=225 path=[0:0-224]
GATCTCAATATAAAAATAACTGAGGGCACACTGCTCAGAAAGAATCCCTAACTTCTCAAGACAACAATTTCACACCACATTCAATACTAAAAACCTTCAGAAAGATTCTCAGCTACTAGCATAAACCCTGAAGTCTGTAGGTACATAAACCAAATGCTTGTTGATGCTACGAACAGTAGCTTAGAAAACATCCATAAAGGATACTGTATGCGATTTCCAAAGAGT
>TRINITY_DN269207_c0_g1_i1 len=258 path=[0:0-257]
CGGCTGGTCGGCGTGCCTCATAGAGTTGATGGTCTTAGCGCTGCGTTTGTAGAAGGCAGCTCGGGACAATCCGGCGGCCTGGGCGAGGAAGGTCACGGAAAGGCCAGCGTCGGCGGCGTCGCCGAGGATGTCGGTGAGGATGTTCTCGGCGACGCGCAGCTGGTTGGCTTGGTGGTTTCGGGCAGCGAGGGCGTGGTCGACGAGGGCCTGCCAGTTCTCGGGGATCACAGTCACCTTGGTGAGGGTGGTGGGGTCCTC
>TRINITY_DN269278_c0_g1_i1 len=218 path=[0:0-217]
GCAATTCAATTTCTTTATTTAAATTAAAACAGATTTTTTTTAACACACAACTCCTGTATTCCCAAGCTATTTTAACACACAAGTCCTCTGCAAAATTTAACACACATGTTCTGTGCACCAAAGAAGTACACTTTGAGCCTGGTTTAACTGTAGATTAGGGATGAAGGCAGCAACCTATGAGAAGCAGCTTTAAGGAGACACACTGCATGTCTTCTGGG
>TRINITY_DN269272_c0_g1_i1 len=372 path=[0:0-371]
TAAACGTTCTTCCAAAGACGCCTTCCAGTGACCTGCAACAAGAGGAGAGGATGAACCCTGCCCCTTCGGATGCCAACTAGAATTCGCTCCAGAAAGCTCCATGCACAAACGCAGGCCTGTCTCAAAAGGGCAGAAAAACACTGAAGCCATTCCTGAGGTGTGTGGGGGGGAGGGGGACCACAGAGGGGACCTGCCCAAATAGTTTAGGAAGATGCAGTGGCATTTTAGCAGGGCCAGTGCCTTGGAGACAGCAACTGTGTGTCAGAGTTCAGGAAGCTTGACTTCTAGGGATGAGCAAGACTCTGAACTTGGGTACAATGCTAGAGGGGGTGACCTTGAGCCAAAGATGAAGTGGAAAGTGATGTATGTGCC
>TRINITY_DN269266_c0_g1_i1 len=209 path=[0:0-208]
ACCAGCTGTCAGAGTTGGAGTTTTCGCACCTTAAAACATAATGGATGGTAAATAGGGCCGAGATGCTCTCAAGAATATGAGACATCCAAAGGCAAGTGGACTTAGACAGAGTAAGAACTTCCCCACATATGACCAACTATGTATCATGGGTCTCCGAGCAAGGGGAAATGGCTAAATATTTGTCAACATCCCTTACACTCAGGGAGAAG
>TRINITY_DN269218_c0_g1_i1 len=210 path=[0:0-209]
GGCCATAACAAAAATACAAAAAAAACCCTAAACAAGTAGATAAAATATACAAAGTAGTAAACTAAACATTGCCGGGAGCAAACAGCAATCATCATCTAAGAAGTCCAAAGACACAAAATATAATATATGTAGAAAGGAGGCTTATCATCAAAGCCACTTCTACATAAATCTAAAATATAAAAATACAATATGTAAATCAAACTATTCATC
>TRINITY_DN269196_c0_g1_i1 len=250 path=[0:0-133 2:134-178 3:179-249]
TAATAAAGCCCTGTTTGGCCTGGGCCCCACTTACCTGCGGGACCACCTCACGCCCAGGTCCTGGACCGGCCCCTGCGGTCGGCTGGAAACACTCTCTTGGAGTCCCCTGGGTATCTCGAGTGGCGACGATGAGGAGGGCGATCTCAGTGGCCGCACCGCGACTGTGGAACTCCCTCCCAACAGAGGCCCCGCCTGGCCCCAGATCTCCCTCTTTCCGGAGACAGTGCAAGACCTGGCTGTTCCACTGGGC
>TRINITY_DN269196_c0_g1_i2 len=230 path=[0:0-133 1:134-158 3:159-229]
TAATAAAGCCCTGTTTGGCCTGGGCCCCACTTACCTGCGGGACCACCTCACGCCCAGGTCCTGGACCGGCCCCTGCGGTCGGCTGGAAACACTCTCTTGGAGTCCCCTGGGTATCTCGAGTGGCGACGATGAGGGGGGCGACTGTGGAACTCCCTCCCGACAGAGGCCCCGCCTGGCCCCAGATCTCCCTCTTTCCGGAGACAGTGCAAGACCTGGCTGTTCCACTGGGC
>TRINITY_DN269192_c0_g1_i1 len=206 path=[0:0-205]
CATGGAGTAGAGCGTGGACTGTGAACAATATGCACAGGAATGGGTTTGTCTCGGACAAACGGGCACAGGTTCCCAAAAAGATTGGGGACAGCTTTTTGCTTTTTTTAACATGAGCTGTGTGCCTCCTTTCTTGTCAGTGGTTTCTATGCACGCAGGCAAGATGGTCACGTCTTTAGCTTCTGACAGTCCCTGATATTAAATTGTAG
>TRINITY_DN269240_c0_g1_i1 len=227 path=[0:0-226]
GAGTGCTTCCACACTGCCTGTACAGCCCACTGTTTGACTAAGGAAAAGATCCTTCATACCTGCCTTTCCCAAACAGATAAGAGCATAATACACCACAACCCTCAGTAAACAGCAGAGAGCTCTGCCGTTCTCATCTAGAGTAGAGGCAGCCATTCCTCCTCCCCCACATCTCAGTGCTGAAGATTCTTCTGTAGAGACGTTACAATGGACTGGATGCAATGTACTCT
>TRINITY_DN269277_c0_g1_i1 len=203 path=[0:0-202]
CAAGCCGCCGTGCTAGTCTCGCTGCTGTTCCCGTGGAGCTGGCCTATTCCGATGAATCACCCCGGGAGCAGGGAACATTCCTGAGCCGTGACTCACGGGCCAGCCCGGCGGGCGGGAGAGCCATGTCCTGGGGCCTGGCGTACACTCCGCCCGCCCCGGCCCCTGCTTCCAAGACCTGCTCTGCTGCTCTCAGTGCGGCGCCC
>TRINITY_DN227073_c0_g1_i1 len=210 path=[0:0-209]
CGGCAGTCTTCAGAGCAAGACCAGCTGCCTCACCTGGGAGATACTCTTTAGGCCAGTGGTTCACAGAGCACGAAGCTGACACATCAAGAGAGTGTTAGAAGGGGCACGCTACCAGCCCACCTAGCTCTACTGTGGCTGATCTACAAGGAATTTCCAAAATGGTGGCAGCCCTGCCTGCTTCTGTAATCATGAATTCTGATTGGAGCTGCA
>TRINITY_DN227108_c0_g1_i1 len=219 path=[0:0-218]
TGAATTGCTTCTCTCTAAAAGTTAGAAATACCCCATCCACTAGAGCAGTCATTTCCAAACTGTAGCCGATGGATCACTTGCTGGGGGTGGGGGCGGGGTGTGTGTCAGTGGAAGGTAAGCTGGACCGATGCTGCTGTAACATACCTTGTTTTCACCTGCTGAAATCTCATTAAGAGAGAGAGACAGAGATCATAAAAGTTTGCCTCAGGTTCATATTCC
>TRINITY_DN227107_c0_g1_i1 len=215 path=[0:0-214]
GTTTCTTAATCTCCCACAGGTCAGACTTGATGCTCTTGATCAACTGGACGCCTTTCCACAGCGGGATGTCATTTTCACCCAGGTGGATTACGAAGATTTCAGGTGAAGGGCCCCAAAGCGTGGCACGAACTGACGGCAAGAGCTGTTGCCACTTCATTTCGCTACGGCCCATCCACTGGATCTGTGCCCGTGTTGACAAGCCAAGTTGGGTTCCC
>TRINITY_DN227107_c0_g2_i1 len=231 path=[0:0-230]
AACCACATGCCCGCCCCCAAGGCCAGTGAACCACTTCACCACGTCCTGGTTGACCATCTTCCTGGTCCTATCGATCTTCCTGGGGTGCACACCGGCGCCCCAGGACATCCGCTCGACCATGTCAGTCCACAGAAGAAAAACCCCAGGAAAAAGTTTCTTAATCTCCCACAGGTCACAATTTATGGCCTTGATCAACTGGACGCCCTTCCATTGCGGTATGTCATTTTTGCC
>TRINITY_DN227085_c0_g1_i1 len=236 path=[0:0-235]
GGGGGGGTGTTCGGGGTGGGGGGGTGGGGGGGGGGGGGGGGTGTGGGGTTGGGCCCAAGGGGCTGTCAGGCCAGTCACGGGTGTGTGTGTGTCTCCTGGGCGTGTCGGGGGGGGGGCACAGGGACTGGGGTTGGGCCCATGGGGCTGTCAGGCCAGTCATGGGGGTCTGGGTCCCCCCCGGCCGGGTCGGGGGGGGGGAACGACGACGGGGGCTGGGCCCATACGCCTGTTAGGTC
>TRINITY_DN227042_c0_g1_i1 len=287 path=[0:0-286]
CAGATTTCACAATTGGTGCTCTGGATAACTTTGACTTTGAGGATTGCTCTTCATTATCTGGCACTGCTGGCATACACCACACAGCAATGGTGTTATTTCAAGACTGCAGTCGTGATGCTACACCAGGGAAACCTAATGTTTCTGTAGCCAATTTAAAGAAGCACACTTGCAGGTTGACATCAGTCCTACCATGTCAACGTGTTGGGCAATATTGCAAGAAAGTGAACCGGCCAGGACTGCCAGAAACATTCCAAGTAGCTGAACTGATTGGCCTGCAACCATCTGAC
>TRINITY_DN227066_c0_g1_i1 len=279 path=[0:0-278]
TTGTGGATGTCAGCATAAAGGATTTCCCTCTTGAGTAGCCGTCAGTGCCCAGAGGAACCTGGAAAGGTGGTGACAGTTTCTTCTCTTAGCAGTGGCCCACAGGTTACTTCTGGTTACAGTTAACACCTCTTTTCGGGGTCTGCCTCCATCTCTTGAAAACCCGCACGCCTTTTTATTCTCCCAGGGGTGTTTTCTTCTCCTCCACACAACTCCTGACCAAGAGAAATGCAAGTTTAGGGAGAGGTCCTAAAAAGCTGCATTTACAAGTGATCTTCCCAG
>TRINITY_DN227068_c0_g1_i1 len=275 path=[0:0-274]
CTGAGCCACCCCCTCCCAGGAGCAGGGGACACATCACCCCTAACCCCACCAGCAACCATGGGAGCCAATCCAGTGCTGCATTCATCCTCTTGAGGGCAGCAGCAGACCAGGCTTAGACTGCCTTCCAGAAGAGTTGGCCTGAGACAGCCTTCAAGGGCCAACACGCCTGAAACAACTCCAACTGCAGTTTCATGGCAGGAATTAGCTGAAGCTGTTGGAAATGCCACAAAACGCAGCCGTGCAGTAAATCCAGGCCCCTGCTCTCACTTCCACCC
>TRINITY_DN227101_c0_g1_i1 len=202 path=[0:0-201]
AGATCTACACTCTTTCCCTACACGACGCTCTTCCGATCTTGAAGTTATTCCCATTTCCAGCAAAGGTCTCAAAGCGGTCCAAATATCCACTTGCGGATCCAGATCGGAAGAGCACACGTCTGAACTCCAGTCACCTTGTAATCTCGTATGCCGTCTTCTGCTTGAAAAAAAAAAAACATCATCTTCTTTGGAGAGATTGAAC
>TRINITY_DN227043_c0_g1_i1 len=202 path=[0:0-201]
CGCTCTTCCGATCTCTGAATTGATGGCATTACTACTACTCTCCAAGTGATCAAGGTGTAGTGTTCTATTGGAGGGTTGGGGGCTTGGCCTCACCTCCCTTCGTCTCATAAATGTCCCGTCTTTGATGTTTAGCAAAGCTCCAGGTTTAACTGCCGGTAGGTCCTGTCCAGAGGCATTATGAGCTCTTCCAAAAGGAGGGAAG
>TRINITY_DN227132_c0_g1_i1 len=229 path=[0:0-228]
GGTTGCTTTGCAGACCGGGGAATGACAGCTCAACTTTGAACAGAAACAGATTCAATTAGAGTCACAGACAAAGCAGAGTCCTTCCTCCCTGGAGGAGACGCTTCTTACTTCACCATGTGCTTTCCACTGGATCCCCAAGCAAGTCCATTTCCAAATGCGGCTGCCATGTGCCTCGACGCTGCCATGCTGGGTGCCTCTTCCGGAGTCCAGCACCCATTTTCCGTACAGC
>TRINITY_DN227132_c0_g2_i1 len=259 path=[0:0-258]
CAGCACCCATTTTCCGTACAGCAGGCCCGATGCCTTGAGGAACTGCAGATGACCAAGTCCTTGGGCAGTCTTTTCCCCACTAACACACCGCAGCTGTAGTGTCCTCTACATTCCCCACCTTCTAATAATCAAGTCACATTTTTTCCCTTGATACATTCTTCTGTCCCAGCTTTAATGACCCATTAAGCAGAAGGGAAGTGGCTTAGCAGGACAACCTTCACCAAATTCTCATCCACAGCAACTTTCCATTAATTGTTCC
>TRINITY_DN227060_c0_g1_i1 len=203 path=[0:0-202]
GCTACATTCAGCCTACTGACATCCGGATCACAGAAGAAAGGTTCATGCAGCCGGGTCAGGGGGAGAGGAAATAGTCACACAAATGTATGGCTGGCCCACCTTTCTGCTGCACCCAACAGCCCACCTGGCCCCCATGATGGGCTGCCATGGCAGCCAATGACAGCTGCAATGGCAGTCAGTCATGGTTGTCACTCTTGAACCGG
>TRINITY_DN227114_c0_g1_i1 len=342 path=[0:0-341]
GATTCAGAAGCAACAAGGGCACTGGGGACCCATTTGGTCTGGGCATGAGGAAACCACCAGTGGCTTGGCCCCTCCCTGCCTTTCTTGGTGATGCTCTCTTGGCCTCTGATTAATCTCCAAGCACAGGGCAATAAGTAAATCAAGCATCAGAGATGTCTCCACCTAGACCAGCTCATCTTTCAAACTGTCAGTTAGGTACAGTTGAACTGTCTTGTTCCAAGCAGTGTTTGCTGCTAGTCATCAAAACTCATCAATGTATCTAGCAACAGGCCTGCGCCCTTGGCAGAGGTTTTGCAGAGAGGTCTCTGCCATTCTCAATCCCTGGGAGTCCCTGTCCAGGAC
>TRINITY_DN227095_c0_g1_i1 len=254 path=[0:0-253]
CAATCCTGCCTTAGATCAACACACCTAACTCTTTCTTGCTTTGCCTACGGTAACTACCTCTTCTCTGGTCAATCTAAAACAGTAAAAAATGTAGGACTCAATTATTCTCCCCTCAGCCATGTTACCTCTTTAATCAACTTCACAGAGCTTCAGTTAAGTTCAAGAGATTGTAAGAATACAATAGGTACTGAATTGATGGAGTTTTCTTTGGAGAATTTATTCAACATATAGAGTGGTTTGGGGGTGGGGTGGGG
>TRINITY_DN237951_c0_g1_i1 len=349 path=[0:0-348]
CAAATATATATGCTTATAATAGGAAATACATGACAAACAGACAAACCGATCCAGACCTCCCAACCAAGCCCCAAAAGAGCTCTACTGCTGGTCCACCAACATTCCCTAACTGGATTCCCTTCTTATCTCATTGAGAACTTGGTTCAGGGATGAAAAGTTACAGCTTGCTGAAGCTACACCCATCTCAAATGTACCATACTGAAGAAAAAACTTCCAAGCCTGTGTCAAGTCCATCCAGAAATGCTACAAATTTGACAACTTTGGGGAAGAATCTGTTACTTGATAGTTTGGGGCAAAAAGACACAGCAAGGAAACGCATACGTCATTGTGTGACATATGTGACATAAGC
>TRINITY_DN237862_c0_g1_i1 len=232 path=[0:0-231]
TATGCACGTAGAATCTCATCAAAGGTGATCTCCTCATAGTCCCAGTTCTCAATGTTGAACAGCATCACTACTCGGCCGTACTTGTCCCTGCTGGACAGGATGCCTGGGTAGCCGGCTTCAATGGTGCTGCGCACGGCCTCGGGGGTCAAGTTGTCGAAGAGCTCTGGGTACTGCTGGCGGAAGTTTACATAACCTCTGAGCAGATCGTAAGCTCTGTTGACATCAAACTTGC
>TRINITY_DN237933_c0_g1_i1 len=435 path=[0:0-434]
TCTCCCCTCCGGCAATAATGTCCACCCCCCATTTGGGCCCCTGTAGTCAGGAATTGAAGCTGCCTGCATTCAGTAAAGACAACAAGAAAGTGAAATATGCTGGGAGGGCCCCAAGGAAGCGCAATCGTGTCAACGTATCCAACTGTCACATCTTACACACCCTACAATCCCAAGCCCCTGCTTGGAGAGATGCAGACACCTCCTGCCCAAAGTCATCCAGGATAATCCCCGGAGACAGTAACTTGCCTACCCACCACACTCACACACAGCTTTGGTGGCTGTTGTGATCCACCCCCACACATGGGAGAGGAAATGCTGCAAATGAACCTAACTTCAAAGCCTTTTCTCAAACACAATAATGTGTATGCTACATCTGCACCCAGACCCACTGCCCCATTTGATAGGAGCTACCAGTCAAGAAAAAAAATACAGCAC
>TRINITY_DN237946_c0_g1_i1 len=333 path=[0:0-332]
TACACTGATCATTTAGACATCAAACATTGATAGAAAATATTAACATAGTGTTCACATCATATACATGTGTGTTGGTTTCATGATCACTATCACAGATGCAACCAGCTGTCTAGAATTATCTCCCCCACCCCCATGCTGGGGATAACATTGCTTCTCCTTAGTGATCGCGTACATTTTGTCTTGGCACATGCAAAACTGTCATGGAAGAGTTAAAGCAGAAGGAAGCCACTTCCAATTGTCAGTGATGGACCCTCTAAAGCAGGGGTGGGGGATCTCATCTGTGCTGTACCTGTTTTTTGTTTCTCTTTTTTATTTGGCCCCTTTCCACATCCA
>TRINITY_DN237923_c0_g1_i1 len=211 path=[0:0-210]
CTTCAAAATTTAACTTGGGTAATGCTGTGGCTGATAATAGGCGTCCATCATTATGCAGGGTAGGGGGCTAGCCAATAATACACTGTTCCCAAGAGGCAGGTAGTGGGAATTCATTCCCTGAGGGGAGAATCACCTCTATTCCCATGCACAGCAATCAAGGCTGACTGATATGCAGATTAACTGGAAATGTGGGAGATGGATTTAGCCCAAT
>TRINITY_DN237950_c0_g1_i1 len=501 path=[0:0-500]
CTCCTTGTCTTGTGCTGTTTAGAATAAACAGGTTGTCTCTCTCACAGAGAGGGGTCATAATTTAGAAGAACATAGTCGAAGTCTGTATAGCACTTCCATCCAAAAAAGCAGTTTCACAAAAGAACACACACTCAGGAACTAATTTAACCTTTTAAAGTCTATACCTGAAAGAAATTAATAATAATTCTAATACTACTCAGCTAGCAGTATATACTTTTACAGAGTGATCTCCACTGTCTAGGACGACCAGAGAATTATTTGCAGTGTAAGTCAATGCCACAGGATAAGAAAGCCCTTGAGTAATGAGGGGTCTAAGGATAGGGAACTGTTCCAGTTTTCCTAAGCACAGTACAGCTTGGCTATAGCTATCTGCTACTATCACGTGCCCCTCTTTGTCAAAGGTTACAGCACTGGCATATATTTTAGAGGGAAAGATTAAGTTCACACCAAAGCTATCCATCTGTCCAATAAGCTTCATATCTGCACGGAATAGCTTCACTC
>TRINITY_DN237903_c0_g1_i1 len=291 path=[0:0-290]
CTCTTATGCAGAAGAGGGAATGACTTCTCTGACCGCTGCAGGGGGCAGCATTGCACCAGAGAGGGTGGGCCTCTCAGGCTTGTGGGCCCCACTGCACCTGCCCCCACGGTACCAAAATTCTTGGGATACAGGCAGGATACAGTCCCAAAATTCTTGGGACTTCAGGCAGGAGCCATGCCTATCCAAGGGCCTGATTTGTCCCTTTATTGGAATTTAAGGGTGCATCTTCAGTGTTGGCTTAACTCTGCTCCCACCAAAGCTAATGGTAAAATGCCCACTACAGTATCTCCC
>TRINITY_DN237903_c0_g2_i1 len=389 path=[0:0-388]
CTTCCATGCGAGCAGATTGAGATCAGCATTGAGAGCTCTCAAAAATCCCACCCTCAATGTCTGGGCCAAGTAACTTCTGCATCTGTGATGCCGTTTCGTTCAAGTAACTAGTAGTCTTTCCCATTTTTTAAAAAAAAAACACACCTTAAGATGAAGTATTTTTTTAAATGAAACCTCATTCTTGCTGCCTCGACTTAAGAGACTCTATTTTTGCTAGTATACCTATGTTGGTTTAGCTTGTGTTGCGCTGGCTATCAAAATTAGTTTAGGAGGTCTTTATTTAATTAGAGCTGGTCGATTTATGCAAATCAAAATTGAAATTTCACTATTTGATATTGAAATTCAATTTAACTTTGAAGTTCTAGTATTTATTACATACATGTCTTGGT
>TRINITY_DN237866_c0_g1_i1 len=273 path=[0:0-272]
GTGGACATGGTGCTATCTGACTCCACAAGAGCCACCAAAAAGCATTTTGTCCCCATGGAGGAATACAGGGGCTCAAGTCCCCTAGCTGTGACCAGAGATGGTTAATCCAGCCTCCTGGTCTCTCTTCCTGTGGCATGCATACACTTGAAATGGGAGGGAAAAAAAGGCCCCCAAACATGTCAGGGTGTTTGACCAGTTGCTAGTCCTGATTCTGCTGGGTAGGCTGCAAGACTGGCAGGCCACCCCTTTCCAGAGCCAGGCAGCAAAGCTCAG
>TRINITY_DN237957_c0_g1_i1 len=214 path=[0:0-213]
CCCTGGCTATCTAAGGGATCGCCTCCTTTCCCAGGCTCTGGGGTGGCTCCTGCTGTCGGCGGGAGGCACCCTCCTGGAGTTTCCTCGCTACCGTCGGGCAGGGACCGACAGGCAGGTGTTCTCGGTGGCCGCACTGGAGCTTTGGAACTCTCGCCCAGTGGGTGTTCACCTCAGCCTGACTTCCCTGTCTTTTGGCATCAGTGTAAGAAGTGGC
>TRINITY_DN237955_c0_g1_i1 len=518 path=[0:0-517]
GTACGGGGTGCAAGGAGTGTTCATGAGTGCAAGGACTCTGCAAGGAATGAGAATGCAGAGTGAGTTTTCTATTAAAATTCCCCAAAGGGCAACAAGCACAGTTGGCATGTTTTTGTATTTCTTTTCAATAGTAATATTCTGTTTTTCTGAATTACTTTTTGACCGATAACTTAAACTTATTTTCTTTACATAAAGCTTTCTTGTACCTTAAAGTTTATGTGTATGCACATGTATCCATGAGTGTTGTGTATGCATTTGCTGAAACTGGTAACAGAACACCAGAATGGACCAATGTCTGGTAGAGAGGGGAGCCTTCTCCACACCCTCTCAACATTTATGTCACTAGAGAATGCCCCACATGCAGATGACTCTTGAATCAAGTCAAACAAGACTCTTTGGTTGTGTTCAGAGATACTCTAGTTGCTGCCTCAAAAAATTCACTGTTGAAATCACCCCTAAGAAGAACCTATGGCTCACCTCTTCTCTGATTGAGGACTGGGAGTGACTGCTAAATACCC
>TRINITY_DN237922_c0_g1_i1 len=301 path=[0:0-300]
TATTGATCTTCTCATACAGAAGCAGTTCCAAACCTTTGATCGTTTTTGTTACCGGTTTATGCACATTTTCTATTACATCCTTTTGAGATGCATGGGGAGACCAGAAGGAGCTGCACAGTACTCAAGATGTGGATGTATCATGGATTTATATAGCAACATATGCATTTTATTTTCTATTCCCTTCCCAATAATGGGTGCTACTGCACATTGAACAGCTATTTTCAATGAACTCTCCACAATGACTCAATTTTTCCTCAGTGGTAACACCTAATTTCTAACCCAACATTGTGTTTGTATTATT
>TRINITY_DN237888_c0_g1_i1 len=296 path=[0:0-295]
GCCGCCCTGAGAGCCAGGAGCCTCCTGAACCCACAGACTCAGGTAGTCGTTGACTTTCCGTGGCATAGCCAGTGTTGGCAGTGGGCACCGAAGAGGAGAGAGCTTGGTGCTAGGGCTGCCTTAGACGGGAACAGCGTCTCCCATGCTGTCTGAGGTGTCTCTCCCTGTGGCATCTGAACACGTTGTCAGTCTGGACCGATCTGCGTCTAGGCTGCTGCCTTGTGTCGTCGGTGCGGGAATTGAGGCCAAGAATGACTGGCCCACAGTCACAAAGGGGAGTCTGTGGCAGAGTGGGA
>TRINITY_DN237888_c0_g2_i1 len=220 path=[0:0-219]
ACTCTCAAGCCACAGGCTGGTGCCCTCACCCATGGGCTTCCTTCCCTTCTGTATAGCAGGGAGCTGTACTTGAGTGTTTGCATGCAGCATTTGGGGGCGCTTGGTATCTACTCTGAAGCTAGCAGGGCTGATTGCTCTGGGGCCACGACAGTGGAGTGTTTGCTGCCTGAGCATCAGGCAGCACTCAACAGAGTGGCTCTCTTTTCTCTCTTCCTCCCCC
>TRINITY_DN237947_c0_g1_i1 len=338 path=[0:0-337]
CTTCTTTTTGACTGATCCTTTTGGGTTTCTGCTGAATGGAGATTAGCACCTCGTCCTCTGCCTTCTTCACATCAAAAATGTACTGCGGGTTCTGCAGGAAGGTGTCCTTGTAATTGACGCAGCCCCCGGAGCGGTTCTTCAAGGGGTCATCATGGCGCGCCCATGCCCCGCGCAGCACCGCCTCCTCCCAGGTCTTGTGGATGCTCAGGTAGGACGTGTTGATGAGCCGGCACTTGATGATGTCCGTGAAATATTTGCAGAAATCTTCAAATGTCATCCAGAACTCCCCGTCATCATCGACCGTCATCCCCAGCCTCTCTCGCTCGCTCTTGCTCACT
>TRINITY_DN237924_c0_g1_i1 len=279 path=[0:0-278]
CAGAAGTTGTGGGCTACAGGAAAGAGTGTGGAAAAGAAAATAGACAGTGGAAGTGGATTCAACACTTTGGCTAACATCACTGAAATCATTAACTAAAATGACAAATTCAAATAAGGGTTAAATTGTAAAAAGCACGAGTAAAAACCTGGCACGAAAGGGTGGGCTCTGGAGAGGAGAAGCTGTCTTTGATTTTTATACCGGTCTCCTCTGCCTCCTCCCTCCCAGCTCGGCTCCTGTTCCTGGGAATACACATGCAGCTACAAAGCAGTGCTCTCCGCT
>TRINITY_DN237882_c0_g1_i1 len=410 path=[0:0-409]
GGGAACTGGCGCCAGCCGGAGCTGCCTGAAGTGATTGCCATGCTGGGGTTCCGTCTAGATGCTGTGAAGTCCAATGCAGCAGCCTACCTGCAGCACCTATGCTTTCGCAATGACAAGGTGAAGACAGAGGTGCGCAAGCTCAAGGGTATCCCTGTGCTGGTGGGGCTGCTAGACCACCCTAAGAAGGAAGTTCATTATGGGGCCTGCGGGGCCCTTAAGAATATCTCCTTTGGCCGGGACCAGGACAACAAGATCGCCATCAAGAATTGTGATGGTGTTCCTGCCCTTGTGCGACTGCTAAGGAAGGCTCGAGACATGGACCTCACTGAGGTCATCACAGGGACACTGTGGAACCTCTCCTCTCATGACTCAATAAAGATGGCCATTGTGGATCACGCCCTGCACGCCCC
>TRINITY_DN237916_c0_g1_i1 len=256 path=[0:0-255]
AGATCTAGATGTAGCTGGGAGAGATGAGCTAGTTGTGTCATTCTCCTGTAAAATACAAGGGCTCTCTGGAGGTGGAATCATTGGGTGGAGCACAGCAATTAATTGACTTCATTAAGGTTTTACTAGTATTGCTAATGCATAAGGAAAAAAATGCAGGTTCCTCAGTTCTGTCAGGAGTAGGCACAGCACAATCTTGCCTCTCTCCTAGGGTCAGGAAGGTTTTCCTCACTGCTTTTTGGGCAAGACAAATTTACTC
>TRINITY_DN237895_c0_g1_i1 len=203 path=[0:0-202]
CCCCTCGATTGGTCTCAGGGAAAGTTCATACATTTTACCATCTATCACATACTTGTCATCGTTTGTACACAGAGCTCGAATCTCATTTGCCAGTTCACGGGCTAGTCCATCTTTACCCAGAATAACTAGATTGATTCTATCTATATTGGAATCTGAAAGCAGGTTTTTCTGATTACGGTCAGATGGTCTTATGAACTTGGAAC
>TRINITY_DN237944_c0_g1_i1 len=255 path=[0:0-254]
ACTGTCTATAAAGAGCCACAGGAGTTAGCGTGGTTGTTGAACAGATTTATAGAGGATAAAATGATCTGGGAATGGTGAAGAGGGGGGAACTAAACTGGCTTTAATAGTTTGACAACTAGCTGCATTGTCCTCGTCACCCTCCCTGCCAAAAGGATAAAGGATTTGTTATCTCTTCAAGAACAGGTTTACTATATCCTAATTCATGGGTCTAATGCCCGATATCCCATGTGCAAAGTTTGCTGCTGTTAAGCAACC
>TRINITY_DN237879_c0_g1_i1 len=297 path=[0:0-296]
TCTTGGTACATCCAGGGAAAGTACATTTATGCATTTTAATGAGTTCTGCTGCAGGGTTCTTTTGAAACTTTTGACCCATGATGATCCCTGTTTGACCCTGGACCATACTTCCAGGTCCAAGAGGCTTCGCAGCAATAGGGACTGGGGCGATGCGGACGAATTTGGAGGATAAGTTCAAATTAGATGACTGAACAATCTGGGGCACAAGTGCAAAGGTTTGTCCTTGAATGTTAACTAGGAGCTGTGCAATTTTAATGTTCTCTTGGGCTGATCCCTGGGAGCTAGGACTTGTGTTTG
>TRINITY_DN237874_c0_g1_i1 len=293 path=[0:0-292]
TTCCTATCCAAGGATGAGACTACAGTCTTGCTTCCAACCAATTACATGAGCTCTAGTTGTGCAGGGAGGAGGTAGTTGAAAGTCTGGAGTAGTGCCATTCTCAAACAGTATGTTCTTGGTGCACAGAAATGCACCAAGGACTCTAAAAGTGCCAGAAAATGAAGTTGTGTAGGCTCCTTCCCTTTCCTTAGGCAAGTGATATCCATCATGAGTCACCACAAGGCTTGGTGCTTTCAGAAGGAAAGAATGTCTTCAGTTCAGGCTGCAATAATCCTAGCCCCTTGTTAATTTGT
>TRINITY_DN237959_c0_g1_i1 len=213 path=[0:0-212]
TGTAGATCAAGTTCTTTTGAGATGCAGCTCACAAAAATGATGTGTACCAGGTTCTCTGCCACTAGCAATAGTTCACAGGGTCAAAGTGTGAAAAAGTTCTGATCATTTGGCTAGATTCCCTCTGAATTTCCTGGCTTGCTAGATCAACCTTATATTGCTAATATATTTAATACAGTCTAACATGCTTTAAATTGAATACATATTTTGCATGAC
>TRINITY_DN237917_c0_g1_i1 len=210 path=[0:0-209]
CATGCAGATTCTAGTTTGTTTTTGCTACATAACATTAAGTATGTCAGCCAACAGTTTGGGGATCCTACAAATGTTAGTGTATTTAGAAAGACAGTCAGCCATATCCTCGAAGTGCTACACTAGTACAAAGCTGTATTGACGTGAACAGTGGTTGCGCCAGCACAGGACTTTGAGTGCTTGCAAACGTTACCGGGGGGAAGGGGGAAAGCC
>TRINITY_DN264689_c0_g1_i1 len=228 path=[0:0-227]
CCGCGAACACAAAGGGAAGCGTAGGGGCGTCTCCTCGCCCGGGATTGGCTCGTGCTGCCGCAGCCCCTGGCAGGGTGTTGCTAACACGCGTGTGCGGGCTGTGGAGAAACCCCTCCTACCCCGTAGTAGACAAGAGCCCCCCGCTCTCGGGTAGCAAGGAAAGCAGCAGGCTGCCGGGGAGAAGCGAGGAGTCAAGGCGCCTGGGTTCTATTCCCAGGCTGAGCTAAC
>TRINITY_DN264756_c0_g1_i1 len=711 path=[0:0-710]
AGGGCATGTTGCAGGGCTGCATACGGCACCAATTTGTCCCTGCAACATGCACCACGGGTGGGTGATTGGTGGGGAGACGCTTGCCCAAAGATACCCAGTGTGCAATAATTCCTACATCAATCCTAGTCCTGGGGCTAAGACAATCTACAGACACAAAGCAGTTCAAGGATGCCTACTATGCTATGTTCCCTCAAGCGCCAAGGTCACCGAGAATGCATTATTCATTCTCTCTCACTGTACATATCAATGGTGAGAAGCCTTTTCCCTCCTGCAGACCACACTGAAAGTTAGTACAATTTAAGTTGTACTAATTTAAGTGGTTTAAAATATTCAAATATAAAATTTGAAAATTAGTTGGTGAAAAAGACACCATTGTGGTGCGCCCAGGATGGGAAACAAATGGAAAGGATCCAGCTCATGGAGCTATCCACAGTCCTTGAGTGCATACGGTCATCTCTGTTCCCCTCCCCGTGAGCATGCTCTTCCAGTGCTTGAGGGTAGGGGATAAACCCATGATCCAGATCTGGACATGCAAAAGGGGCCAAATAAAAACCAGTCATGGGCTGGATTTGGCCCACAGGCCACAAGGGTAAAGGAGTGTGTGTGCGTGTTCCCTACCTCTACTTTACATAAAAAGTGGCCACTGCACCAGGGAACTAGTACACAGCATGGAATGGCAGGCCTCACCTTTGACCCCACTCTTCCGGAGCT
>TRINITY_DN264756_c1_g1_i1 len=330 path=[0:0-329]
CTGGGCCCCGGGCTGGCACTTGAGCGGAGCTGCAGGACATTCTGGGATGTTTTCATTTCAACCCGCCCATCGCCCAGGATGCCAGTTTTCAGTCTCCCTTCCTGTCCCAGCTGACGCGCCCCACCCGCAAGCCCCATCTCCATCCAGCACATGGCTCTGTGCCATGGATCCATTCTCATCTCCGCTCATTTTCTCTGAGCTGATTCTTTGTGCGTTTGAGAGCAGGGGCTGGAATCTGAATCCATGGGCCGGATCCTGGAATGGAAAAGGGGCCAAATAAAATAAATAAATAAATAAATAAATAAAAACAACAGAAAAATGAGATTTGAC
>TRINITY_DN264756_c1_g2_i1 len=422 path=[0:0-421]
GTGGGAGATGGGGGGGATGGAGGAGGAACTACCTCCACCCCTGCTGCCCACCCACCTAGGCGCTTCACTGAGTGTGAGTGTCAGAGAATGAATGTGTGTGTGTGAGAGCAGGTGTGGGTGTGCGAGAGAGAGGTAAGAGTGTGGATGGGTGGGTGAGGTGAGACTGTGTAGGGGCGGGAAAGTGGGAAGAGCCATGGGAAAGTGGGCAGGGCTGAAGGCCCTCCCCTATTTTGTCTTTGCCCTGCAATTTCTAAGGCTGGCCCTAAGCGTGCACCCTCAGTTCTACTCCCTTCCCCTGAGCTCATTCTTCCAGAACTTAAGGGAAGAGACTGGATCCATGGGAAAATCTGGAATGGAAAAGGGGCCAAATAAAATAAATAAATAAATAAATAAATAAAAACAACAGAAAAATGAGATTTGAC
>TRINITY_DN264756_c2_g1_i1 len=1032 path=[0:0-1031]
CTGAGGGATGGGGAACCTACAGCCCCAGGGCCAAATCCAAACTGCAGCTGTTTTTTATTTGGCTCCTTTCCCGTTCCTGGATTTGGCCTGTGGATCCATTCCTTACCGTCAGGCACTGGAAGACAGAGCTGAGGGGAAGGGAGTGGAGTCGAGGGCATACACTCAAGAATAGGGAATGGATCCATGACAGCATGAATCCATTATTAGACCCTCTCCTTTCTCCCTTCTCCCAGCTTCAAACACTCCCCATAACCAATCCCATCATCTGGATCCCACAAAGCTTATGCTAAACTTCAAAGTGGCCACAGGAGAGAAAAGTTTCTCCACCACTTATGTAGGAGCATATTTGTGTAAGGAAAGGCATTGCTGCTGTAACAACCAATTGCGCTTTATTCTTTTCACTCTCCAAATAGAAACATCCAACTTTCTGCTGAGGCTTCTGAGCAATGTAGTCCAACAGGACTTTCCTGGACTAAGTAGTGCTGTAAACCATGGTACAGGACCCTGAGTGGGCTCATGGGCCCAATAGGTGGGGTTATGATCCAATTGGAATTTGATCTATGTTTGTATTTCCTTGTTGCTGTGGGCAGTCATGGATCATGCAGGCAAAATTTCAGGAACTGCTCTGCCAAAGATAGTCACCACTAGGGGGTATTCAACAAACACTCAGATGGAATGTCCCAAATTGTTTTTCTCCTGTAGTCAAGAGCCAGATGTACAGAAGAGCTTGACACTTTGGATGCTAAGCTAGCCAGAACAGTCACAGCAGATGCTGGCCAGAGTTGAGTAGATCTGAAAATCTGATTCTTACAGGGAACAGAAATATTGCAAGCATTAATGAAGCCTACGGGCTAAAGTGTTGGATTTGGCCCTGACAAGATCAGCATTCAAGTCCCATTTTAGCCATGGAACTCATTGAGTGGCCTTGGACAAGTCACTTTCAGTCCCAGTTCCCTATCTGTTAAATGGGAATAAAAATAAGAACACAAATGGCACCATAATCTTGGTTGCTTGGGAGAAGTACCTCCTAAT
>TRINITY_DN264770_c0_g1_i1 len=229 path=[0:0-228]
ATTTTCAGGACACTCGTATAAAATATAAAGAGATGGAAGGCTTGATATTGAGAATGAAAAAGTATAAAAAATTGTTCCTCAAAAAACATCGAAGTTGTGGACATGTCTGGACAATCTGAATCAACTGTCAAGGCTTTTTTTGCACCATTGTTATGGTCTGACATTTTCAATGTTGTTGTTGTTGGACTCCTGAAGTGATTTCTGTCAATACACTCAAATGTAGATTTCC
>TRINITY_DN264703_c0_g1_i1 len=201 path=[0:0-200]
CGCTGGGGAAAGTGCTCCCTTTACCCCCTGAGCTGGGCTGGCTCCCGTGCAGAACAAGCACCATGTCTCAGGGAGGGGCTGGCTCCAGCTGGGAAGCTTGTGACGTTGTAGCATTCCAGAGACTGGAGTGGGGCTCAAACTGGGTTAAGAACAGCACCCTGGGTCTAAAAACAGCGGTGATGGTGAAACTTTGTCCGCTCC
>TRINITY_DN264698_c0_g1_i1 len=220 path=[0:0-219]
CCCTGCCAGCGCCCAGTGCTAGATAGCTTGCAGATCGTACCTCGTCTTTTAAAGGTCAGGAACTGTCTACAATTAAATCTCCAAGACTAAAACCAATTGTTTTATTTCTAATAGGAAGCTGCCAAGTATATGGTTTAGCTTTCCTGTCAGAGAAAGTAAGATTTATAATGACAGCAAATCTCTTTAAGAGAAGTTCTCCATCCTAAAAAGCTGGTTTTCC
>TRINITY_DN264731_c0_g1_i1 len=275 path=[0:0-274]
CCATCTCCACAGCTTTCTGCAAGGGAAGCAACGAAGTGAGGTGCAGGGCATGACACTGGCTCTAGTGCTCCCAAGATTGCTACGCCAGACTCTTTAATACTTACTGGACCAACACCTCTTCCCAGTGTAACCAGCTGGCTCTCACCCAGCAGAACCCAAGGCCATCCCAGCAACCCTCGCAGTCCCCTCTCTCAGGTGCCAAAGACACACAATCCTAACCTTGGCCAAGACATCCATTCTCTGCAGCATCCGCTTCATCTGCATCTCCTCCTAGA
>TRINITY_DN264751_c0_g1_i1 len=212 path=[0:0-211]
AATTGTCAAGTGAAAAAGAACTTCCATTTTGGAACAGGGCAGAGCCCCTGTTAGCAGAGGACCCTTTAAGAAAGCAGCACCTGCTAAGGTACAGGACAAGGTAGAGCTGCAGGCACTGCTAGAAGCCGGGAACAGCTTTTAATGGGAAGCAGCTGACTGAGGGTGTGGCAGAGCTAGTCCAGAGACTGAAACACAGAGCCAGCAGAAAAGGC
>TRINITY_DN264685_c0_g1_i1 len=610 path=[0:0-609]
CTGGAGTTCAGACGTGTGCTCTTCCGATCTTGCAGAAGTGCCATGCTTAACTCTGTCAAACGGAGAGGCGGTTAGTTATCAGTTTTAAAATGTAGACCAGAACGCCCCTTTCTGACAGTGATGCCTGTTCTCAGTGCCAAGCAATCTCACACAAGAGTGTTGTATCTGTCCAAACTTGCTTTCGGTGGACCAATGCCAAAGATGTCTTTTAAGGACTACGAAATCTCATAGCGAGTACATGAGGTAGAGTTTACCTTAGTATGAGCCACAACAAGTACTCTTCTATGGCTCTTAAAAGAAACCAACTGTTGTACCATTGTGGGAGGTAGTAGATGATTGTTCTGATCTGCATCGTGTAGAAAGAATGGGGTGAAGAGAGGAAAGGGGGAAGCTTGTTTTAAAAAAAGCCAAAATAAAACAACCTCACAAGTAGCCACTGAGAAAAGTAGGTATAGGAAAGAATTTTATCACTTTACCAAATAAAGAAGTCCACTTTTAATTTTGCTCAAATACATAAAAGTAACAGGAAACAACTGCTTTGTAACAGGACTCATTTTAAACAACACACATTTAGATTCCCTTAAATAAATTGTGCTTAGTTTGATTCTCC
>TRINITY_DN264762_c0_g1_i1 len=216 path=[0:0-215]
TGATGGCGCTGGCTGTGGCGGTGCCCGCAGGGCTGCTGCTGCTTCTGGTCCTGGCACCGGGCCTATTCATCCTGCCGCGGAGAGCGGGCACCCCAAAAAAAACAACCCTTGGGGACCCCCGGCAGCGCACACCCCTCTATAAAAGCAGCCTGGGGGCGGGGCCCCCCCTCACAAGGGGTAAACACCCCCCCGGGCTGTGGTGGGGGAAAAACAAGG
>TRINITY_DN264699_c0_g1_i1 len=224 path=[0:0-223]
CATGTCTGCGGGAGGCAGGGGGGCGGGGGATTACGGCTGGGTCGAGGTCGGGCCCCCCTCCCCCCTGGCGGGCGGCCGGTCGGGCCCCTTGCCCCCCCTTGTCACCCCTTTGCCCCCTGTTCCCCAGTCCTTGCTCCCCCTTACCTGTTTCCGGGGTGCCTCCTCCCCCAATCCTCCGTCTGTCCCTGGGGCGGCCTGTCCCGGCTGCTGCTGCTGTCGTTGAC
>TRINITY_DN264741_c0_g1_i1 len=240 path=[0:0-239]
GTTGTATGAATATTTATTAGATCCATTTTACAGGTGGGAAGACTGAGATAAAGGCGAAATGACTTGCCCTGGGGCATCCAGAAAAGCAGTGACAGATTACCGCTCTGTTGCCTTTGTCTTATTGTACCTTCCGACTCTGGTGGAATCCTTTCAGTGTCCTCGCCTTGGGTGCCAGGAGACTTGCATGACCACAGGAAACACCTTAAATATGTTTATCTGTACAGCAACCTGGGCCTGAAC
>TRINITY_DN264765_c0_g1_i1 len=237 path=[0:0-236]
CGGGCACTATATAAATGCTTAAATAACAGCAGCAGCTTCTCATTTAAGCCCTAATCTTCACTACACCAAAGCCACTGGCTCAACTCAATTGTCTCTATTTGGATTGCTCCCCAAGACTGTCCTGGCAAGAGCAGGAAGTTTACTCTGCAGCAGGAGAACTCAAAACAAACAGTATCAGGTGCCGAGTATCAAAGTTGTCAGATACTTTTCCACGAGTGAGGTTCCTGTTAAACTCAG
>TRINITY_DN264708_c0_g1_i1 len=201 path=[0:0-200]
AAGCAGTTGTGCTGTCTGTTACAATGACGCTAAAGGGATGATTATAGAGGAACGCAGGCTGAAGCAGGGAGAGGACCCACAGACTAAGTTGTCTCCCTGCTAGAGTTTCTACCAGGGGTCATAGAGGAGTCTTCCCCACTATTCCCAGCAGCAGCAAGCCTCCTTGCCTGCAGTCTGGTGAGAGCGCGGAGGGAAAATGTC
>TRINITY_DN264746_c0_g1_i1 len=274 path=[0:0-273]
CAGACGTGTGCTCTTCCGATCTATTGCTTTGAAGCTTCTGCTTTGATGTCAAATTCTTCTGTAGCAACATTTCATTGGAAGCCGATATCTTTGACTGCAGTTACATTACAGGCTTCTAAATTGTCGGGTATGTAGCCTGGCCAGCAAGGGTAGTGCTTTTGTCTGTTTGGTAGGGTCTGGAGGTGTTGATCTGTTGTTATTTAGGTTTTAAAAACTGGTACGTTCACGCATGGGCATTACTCATGCAGACCAAACTTGGGCCTTTTTACAGGGG
>TRINITY_DN264774_c0_g1_i1 len=229 path=[0:0-228]
GCCAGGCCTTCCCAACAGACTCTTGCTAAGCTGCTGCTCTACCTTTTCCCCACCCCTCAGCAAAGTAAGCAGCCAGAGCAGATGGCAGGAGGGGATGTAGCTGCACCAAGGCTCATGCAGACACCCTGCAATCGACTACTTGATCCCTTCATTCCCTACATTGAGGGCAGTTAAGGATGAATGGGCCTGGCAGGGCATGTAATCGGGGAAGTTGATATGATGCACTCCC
>TRINITY_DN264710_c0_g1_i1 len=216 path=[0:0-215]
CAAAGTTTTAAGTACAATGGGAGTTTCCCATAGGATGTAATATGGATAAAGATCTGGATCTTAATTTGTGATCTTATGTATGATCCTTTGTCAGAGATCTGGATTTCTATACCAACTCTGATGAAGTTGACAAGATTTCAGATATGGATTTAAGTTAAGGAAAGCCCTGCATTCACTCTGATTAACTTGCTAAGTAACATGGGGATAGGAGGGAAC
>TRINITY_DN264734_c0_g1_i1 len=220 path=[0:0-219]
AATTACAAAGCACTTAAGGATTTAACGCATGCTGACTTGCTGATGGCATTAAGAATAAAATGCTGAATCTTGCTACCTTCTCCAGGACTATAGAGATTTCTGGGTCAGCAGGAGGAGTATTGTCTTTATTTTGTGGAAGGAGCTTAAACTGGATCTGAAAGTCAGTCTGGTTTTGGTGGCTGAATCATCACCACCCATATGACATTGGGGTTGTTCATGC
>TRINITY_DN204447_c0_g1_i1 len=285 path=[0:0-284]
CTACATGCAAAATTGAGGCTCCCCACTAGTGACTGCAAGGACCGCACGGTGACTTTGTGTGCGAGGCTACAGGCCTGAATCTTTTCTTTTAGTTCCATCAATTTCTCTTCTGGCAAACTGGATAATTTCCAATCAGTGATCAGTTTTATCCCTAGGTACGTGATTGTAGGGGATGGGCCCTCGGTCTTTTCAGGGGCTAGGGGTATGCCCAATTCATCCGCCATTTCCTGGAACCACCGTAATGCGATTGCGCATTCATCTGATCGGGGAGGGGCTATACTATTC
>TRINITY_DN204495_c0_g1_i1 len=259 path=[0:0-258]
CGAAGACATTTGGAGGAAGGGAGTTCTACGCTGAGGGGCCTGCCACAGAAACGGTCTGCTGCCTTTATGGTGAGATGGGATTCCCCAAACACTGAGTGGCTTCTGAGCACAGGTAACCATCAGTGTGAGGCTCTACAAGTAGATCCCAAAGACAGCCAGGGCCTTCAAAACCACCAGCAGCGCAATCTTCAACGCAATCTGCTGTTCCACAGCCAGCCAATGCTGAGAACGCAGGGCAGTGGCAGCCTGTAGAAAAGGG
>TRINITY_DN204442_c0_g1_i1 len=397 path=[0:0-396]
TACAAGCTGGGCTCACCTGCAGCCGGTGTTTGCTACCAGGCTGAGTGGGATAGTTATGTGCCCAAGATTTATGAACAGCTGAATGTAAAGTAGAACCCCCTCCTCCCAGATCCTGGCCCCTGGTTCTGAGAGTGAGCCATTCAAACCTTTCTCAGGGAGACCAGTTTTTCTTGGTAGCGCAGCACTTGCTTTCAGCAGTTCCAACCATTGTCCCCCACTACTGTAGCAAGATCCCTCTCTGTAATGAACTCCACTTTAGCACTGCAAATGAGAACAGGCTGCATCCAGAATCACTTGACATGTAAAGCCTTGGCCTAGTCTGCTCCATTATTATCCAACCTGCTAGGGGCTGGATAGTTAAAGGTAGAATCACTTCCCATTATAAGCAGTGAAACAT
>TRINITY_DN204439_c0_g1_i1 len=201 path=[0:0-200]
CCAAAAGCAGGAGCGAGAGCAGCGTGCGGAAGGAGGTCCCTGTCTGGAGGAGTGGAGGCGTGTCAGGTATGGAGGGAGATATGAACTATGATCAGCACCCCCACCCCCTTGAAACTTTGTGTGGAGGGGTGTGGGTGATTACCCCAGAACCAGAGCAGAGGCAAACGCCAGGAGCTGTGAATAGCAGCTGGAGGAATCTTC
>TRINITY_DN204500_c0_g1_i1 len=356 path=[0:0-355]
GTCAATGATCTATCTGAAGGCAAGTCTGTAGAATTAGAAGAATTAAAAAATTTATGTAGTGCTATAGAAGATCCAGGGGAGAAATCTCCAGTATTTAGAGTGAGTGCCAAACTTCCTGAACACCTGAAGATAAATGGAGTGGCTATAGAACAGGATCATGAAACGGAGATGGATACTGAATCCCATTCAGCCTGTAAGAGTCTTATACATGAACAAGAAAATCTGGATCTTCTTCCAAAGTTCAACAGTAATGATATTCCCTTTGTAGTTAAATCCTGTGTTCAGGCAGATCCTGTAACTGTTACAGACGTTGATGAAAAAAGTACAGATCCAGCACACTTGATGTTCTGTGAGGC
>TRINITY_DN204464_c0_g1_i1 len=431 path=[0:0-430]
CAGGGGAACATCAAAGAAGAGAAAGAACAAGATGAATGTATGTAATGTGGGTGTGTGGTGGTGAAAGGTGCCCCAACTACTAGAGGCAAGAAGGGAGCAAGGGACGTAAAGTTTGAGAACCATCTATTTAGGGCATGGGAGCCAGGGAGGAAGAGCTTGGGGAACAAGACTATCAGAGAGCTGGAGGGGGCCAGAAAGCACTGGGGCCCTAGCATGGAGGTGGTGTAGAGAGGCTGGAGGGCTATTTTCCATTGGTCACTATGCTGGAGGTACTAACAGGGTAACCCCCATTGGGTCCAGTGAGCTCAGAGGAGGGATATGCTAAGAGTAGGTCAAGGCCCCTGAGAGCCAGGTGCAAAAGGGAGATAACGGTGACCGTAGGGATTCTGAGATGCTGAGATCCGAAGAGCACACGTCTGAACTCCAGTCAC
>TRINITY_DN204499_c0_g1_i1 len=361 path=[0:0-360]
TGCTGACCCAGGGGGGTGTCCTGGCTTGAGCTTAGCCGGCACTAGGGTTCAGGGCTTTGATTTGCCCCGGGACAGCTGCCCTCTCCCTCATCCAGGGATGAAGCATTGGGGTCGGTCAGGGCCAGGCTCCCCGATGCCGCTGTCCTGGCCTGGGTTCGTGTGCTGACCCTTTGCCCCTTCCCTTGGCTTGTCTCTCCTCTCCGGGTGGCCCCTCCCTTGCCGGGCCGGCCCCTGGGCCAGTGGGAGTCTGTGCCTTTGGGGATCAGGCACTGGTTGGGAGAGATCGCTCGCCCCTTCCCGGGCAATGACACTGGCCAGTTCGGGATCCACCTAAACTTTACTGAAGGGGGGGGAAACGGCT
>TRINITY_DN204477_c0_g1_i1 len=226 path=[0:0-225]
CTGGAGTCCATCCCCCGCCACCGGGCTATCAACTCTGTGCTCAGATGGGCCTCCCAAATCCTTAAGCCCTAGATATTGGGGGCGCCTGTCTAAGGAAAAAGGTCTTGCCTCGTCTCTCCCCAGGGAAAAGCTGAGCCAGAGAGCAGGGCAATGAGGAAACGTTTCCCTCCCGTGGAGTACAGGCTGTGTGGGAGTTGGGGCCAGGGTGGGCAACACAGAAGTGTAC
>TRINITY_DN204485_c0_g1_i1 len=208 path=[0:0-207]
GTCTTGCCTTAACAAGAACCAAGAGAAGCAGAACAATGAACAAGTGTTTGAAGTGGACAGCATCAAACTTTCCCATTTCTTGCATCTGGCCCCTTATTCCAGTTTCTACACTGAAGCAGTGAAAGACTTGAGTTCGGGGGAAGGGACCAGCGATAAGGTGGTGCATGCAAGAATAGGTTGCTGCAAGTTGAAAGAATATTGAGGGTCT
>TRINITY_DN204425_c0_g1_i1 len=241 path=[0:0-240]
GTGGGAACCATTTATCTCAGAGAGACCGCTCGGCCTGCGTTCCAGTCAGAGGGGATTCAAACTAGTCAGAGGAGATCTAAGCTCGAGTCACTCCCAAGCCCAAACAATGGAACGGCTGCTGCAAACATGTGATTTGAAGCTGGCAAACTAGCAGTAAGAGGCTCTGTACCCAATTACAATTCCATTCAAAAGGTGCAGGGCTGTGTTTTTCTCAGGTCTGGCAGGATGCACAAGTTGTTCC
>TRINITY_DN204480_c0_g1_i1 len=277 path=[0:0-276]
CCTCAGCTCTGCTACCTTCTCCTTGTACCTCAGCTGTCGCTCTGTTGGTGCCTATGAAGGAAAGTTAGAAATATCCAATATACCTGGGAAGCTAATCCTCAGCTGAAGTCAATGTCTTGGCTCCCATTGATTTTAATGATGAAGACTTGCACCCTAGTGTTCTTTAGACCTTCCACATTCCCTTCCAATCTCATGCCGGTGCATGCCACTTGCCTTACCCTATCTTCACCCCTTTCTATCCTGAAATGCATTCTCTTAACCGATCATCATCAAGCCC
>TRINITY_DN204418_c6_g1_i2 len=238 path=[0:0-237]
CAAGGGACCCATCAGGGGCCCCCGGGGACTCCAGACCAAGTGGCGGTAGTGGTGCCGTTTTGGGGGCGTAGATCGGGAGAGCGTGGTGGAGGGGAAGAGGGGAGATTTCGGGGGGGGGCCGATTATTTAAAAAAAAAAAAAAACAAGGGAGGAGGGGGGGGGAAGGGTGTGGATCTCCGTGGGCGCCGCATTATTAAAAAAAAAAATACAATGTGGAAACGAATCAGTGCTCTATCAA
>TRINITY_DN204415_c0_g1_i1 len=456 path=[0:0-455]
CCCTAAATCTCAGACCTGCAAATGGAACCTAAAAGGTGACAGCTGTGTTTTGTTCCGCACACACAAGTTCTATGTAATTTATACCAAATGCAAGTATTGAATTTGTACTTCAGTCAAGTACTGATTGGCCTTCTAAATTTAGTATATTTCTTAAAGGGAACAATTCTAAACAATTTAGTATTCTTTGGGCCTAACCCTGTACTTCTTACTATTACATTGATCTCAGCAGAACTACTTATATGATTAAAGGATATAGGGCTAGTGCCCATATTTGTAAATACTCTAGATTTGGTTTCACAAAGGGTGAAATCCTCAGTCATTAAAGTCAATAGGAATTTTGCCATTAACTTCAATGGGTTCAGGACTGCAGCTACAGTATTAACATATAAGTAAAAAACTTATTGTGCATTACATATTTTCCAATCAATCAATTTATTCAGCCATTAGCCATATATA
>TRINITY_DN204422_c0_g1_i1 len=254 path=[0:0-253]
GGGGACCTCGTCACAAATCTACAGGATTGCTCAGTTCATAGATTGGAAGACTGGAATTCATGCCTGACAGAGATCTCTCAGAAGCCACAAATTGGCTACTGTATATATGCAGCAACTCTACAACAGTTAAGCTTCCCAGCCAGAGTCTACAGAAGACTCGATGGCACTGTTGAATGTTGTAGTAACAACAGCCTCACAGACGTTTGTTTTTCATACAGCAATAATTTGGACAGTCACCTGTATGCTTGTCTGCC
>TRINITY_DN204506_c0_g1_i1 len=228 path=[0:0-227]
GCTGATTATTTTGCCTTCCCTCCATCCACCGCTACCATTAAAGTTCAGCTAAAAGCGTGTAATTACTATAAAGGTAACTGTACTGGGACAAAACAGAGTTATGGTGTAAGCCTACACATACTGCATTCACACGTGACGGTCTACGTATGGTTTTGGCTCTGGGAAAGAATCCAGAGGCCAAAACACGCGCGGGGCCCGCCAGGCGCGAACGCCTCCCCCCACTCCCCC
>TRINITY_DN204448_c0_g1_i1 len=260 path=[0:0-259]
GGGCCATCCGCCGGCCCGACTGGGGCTCCCAGAGACAGACGGTGCCGTCACTCGAGCCCGTGAGCTGCAGGGAGGAGAAGACAGGAGTGAGTTAATCCAGGCGTCTGTCGCCATAATGTGCAAGTTCAAATTACAATACAGTTGGGAAGCTCAATGCTAACACGTGTACTCTGCAAACAAACAAACAAAACCCACAACCTTTGTGTTGGCGCTTCCTAAACTTTACCCGATGGCACCGTACTCCACAAAGCCACCACCCC
>TRINITY_DN204417_c0_g1_i1 len=253 path=[0:0-252]
CTCGCTTTTAAAGAGTCTGGCTGTACCTGGCACAGAACCGTCATTCGTTAGATACGGGTCCCTGCTCCGAGGAGCCTACAGTCTAGAATCAGCAGGGGAGGGGGGATCCTAGCAAGAGACGCATAAGCCACAAAGGTGAGAAGAGATGGGGGGTGGGGGAAAGGGATTTGTCGCCCCACAGATGAACAAGCCGTTACTTCTTGAGCCAGCAGGGGGAGCTTTAAAGCTTTCGTGGTCTGGAATAATGTGAACT
>TRINITY_DN204427_c0_g1_i1 len=241 path=[0:0-240]
TCAGATTTGAGCACTAAGGTCTGTTTTTCCAGACTTCAAATCGTTCTTATAGCTTTTCTCTGCATCCTCTCCAGGTTTTCAAAATCCTTCTCAAAATGTGGACACAGTTATCCCAGTAGCAGCCTCTGAGATACTGTATGCAAAAGTAGGAGCAGGGAAGAAATGTTACTTGCTACTTAATTATTATTATTATTAACAAACATTTATATAGCACCAGCAGTGTACCTGGCACTTTACAAGC
>TRINITY_DN204420_c0_g1_i1 len=221 path=[0:0-220]
GTGGAGAACGCGAAGGGGAGGTGGGGGGAGAATAGGACTTGTACATACCAATAAGAGAAGAGGAACAGTCCCTGTCTTCTCCCTGGGAGAATAGGATTTCACTTGTAGAACAGTCCCTGCCTTCTCCCTGGGAGAATAGGACTTAATTTGTAGTACAAATTTGAAACGAAACAAAATTGTGTGTTGCTTTTAAAATATTAAAGTGTAGGACAAGATACCGT
>TRINITY_DN204483_c0_g1_i1 len=274 path=[0:0-273]
AGCTGACCAAAGAAGATCTGACCCCCAAATTACTGGAATCCGAGGCACAGCCCAAAGGGGGCTCTTCTGAGGCAGCTCCATCCTTCCCAGAGCGGCCTCTTGAAGGAGAAGAGGGACAATCCATGGGGGCACCCCCCCTGAAACGCAACTGCATGGAGCCGCCAGATGAGGCATCCAACCAGCGTTCATCAGAGACTGGACCCCAACCTCTTACGGGCTCCCAGCCCTGACCCTTACAGGGAGAATGGAAGCCAGGACTCCTGGGTTTTCTGGG
>TRINITY_DN204450_c0_g1_i1 len=313 path=[0:0-312]
TATTTCAACCCCTGAATATACCAAAATGTTACTACAGCCTACTTCACAGTTTATATGCAAGTAAAGTGCAAGCCATAGTACAAGGGTGTCATACATTTTCATACATTTAAGCATTATCTAAAAAAAGGCTCTCTATTTTTACAAGTCTTATTATCTACTTTAGTAAACTAGATGGAAGTCACCTATGGCCCAGCAATTAATGGTGTTACAAGGATATTTTCTTTGTAATACAGCATCAGTGTCAAATGTAAAATAATTCTTAATTCTAGTGCACTTTTCTTCCTCATCCATTTTTCTTTCTAGCTTCTTAAAC
>TRINITY_DN204446_c0_g1_i1 len=227 path=[0:0-226]
CGGGTTTGTCAAGGATTGTCCCCAAGAAGGGCAGCTGAAAACACGCCACAGTATCAACATCTCTTCAGCTCAGCAATGAGACTTCAGGCTTGTCAGTTTCACCAGCAGGGAGTTTGCCTTGCAGCCCAGAGCTTTGTCTTGTCAGTTTCACCACTGGAGAGTTCTACCTTGCAAGGTCTTCCCCTATTTCTGATGCCACCTGATGGGTTCCCCCTGCTGGTCAGAGT
>TRINITY_DN204437_c0_g1_i1 len=240 path=[0:0-239]
GTTTTGTAATTGTTTATAAAATTCTCCTTTTAGTCTCATTCATTAGTAAGTAATTTATTAAGGATTTAGCTTTCGCCGTATCCAAAGAAAACAACAGGCTAATACCTTTAACAAGTACATCTAATATCACATTAAATATTAAAACAAATTAATACACTTGACAAATTGATACAGTTGACAAAGTAAATCTAATATCAAATTAAATATTAAAACCTCAGAAAAGGTAATACTGCCAGCAAG
>TRINITY_DN204467_c0_g1_i1 len=349 path=[0:0-348]
CTCATGTATGGTAGGTATTGACAGCAGCGCTGACAGTGGCTTCCTTGGTCTGGACAATATGGCAGATGAGGGATTAAAAACGGGATACACTTTGTCCCAGGACAACTAACATGGCAGCCAGAGGGTTAAAACGGGGGATATGTCCCATCTTGGCACAGCCACAGTAGCTGGTCTGACATGGTCAACATGACAATACCCTTCCTCCCCGCTGCCTCCAACTTGCTTGTAGCATAAGGCTCCGCCCCCCTCCTTAACTCCAGCTCCTTAATTTTTGGCACCTTAACTTTTTGGCAGAGGACTCATCCTTCCCTGGTGCCAGTCCTCACCTTGCCCCATCCATAGCCTCCCC
>TRINITY_DN204471_c0_g1_i1 len=430 path=[0:0-429]
TGGAGATCCAAGACCCCGCCTGGCTTTTGCCATATGCTTTTGGGGCCTTGCCAGTGTCTGGAGTGAGGTTGTCTGGCAAATGGGACAGGGAGACAGTCCTGCTGCAGTCGGAGAAGAGGTGTGGGAGGTGGCTAGGGGGATCAAGAGAGAACAGAGATGAGGCGATCTGCAATTTAGCCATCAATGTTCCCCTACGCTTGCAAGGTGTAACTGCCCTGACTCCAGCTTGTTCCTTGGGAACTGAGGGGAAGAATCTGCCCCTGTCTGTTCTTTATGGAGATTCTCCTAGTCTCCTCAACACCCTGCCCAGCCACTGAAACTTGCTAACAAGCTCAGAGTCTGTGACAGGTTGCTACAATCTTGGCAGAGGTACAGACTGTTCCATTGTGGACACCCCTCACTCCAGCCCACAATATCGGGGAAATGTGTC
>TRINITY_DN204431_c0_g1_i1 len=302 path=[0:0-301]
GTCCAGGTCTGCAGAGAGTGCCCCTAATTCCAACACACTCCGCACCAAAATGACAGCCACCAGGAAGAAAGTTTTAATGGTTAGGAAAAACATTGAGACACTGCTCTGGGGCTCAAAAGGGAGATCACATCAGAGCTAAAAGAACCAGATTGAGTCTCCAGGTAGGGAACCTGTGTTAGACTGGAGGACAAATTTGGTCTGCAGCCTTGAGAAATCTTTTGATGAGAGGGTGAGAAGATAGCGGCTTCTGACCTGTGCAGCTCAGGGTAGGACGACAGTGTTGAGGTATGTCTTTTCATTTC
>TRINITY_DN204443_c0_g1_i1 len=338 path=[0:0-337]
CAGGAGCTTTCTGCCATCAGTGCACTGAGGCGGTGAGTAGCCAGGGAAAGGGGACAGCCAGGCAGGACTCCTGGGCTCTTCTCCCAGCTCTTGGGAGAGAGAGGGTTTGCTGGCCACCAAGGAAGGGTCTTAACTTGGTTCCCTAATTGGTGATCCAAGCCCCAGTGCTTCCTCCCCAGTACAAAGAAGGTAGATTCCCTGAGCCTGCAGGGAACTGGATAATGTTGGGCTGAGCCGCCTCTTGTCTTGAGTCATTGTCCCTGCTGCTGCATCAACACCCCAACCAGGCTGCTGGTAGTGGGTGCTTAAAGTGCCACACGTCTCTCTCTTCAGATCCC
>TRINITY_DN204454_c0_g1_i1 len=221 path=[0:0-49 2:50-220]
AGTGAACTTTTTGCTTGTGTAGGGGGTGGCGGGGGGAAAAGGGGACGAACCAGCCCCCCGCCCCACCTGCACTTACCGGCTGCTACTGCTCCCTCCCCACTCCACCCCAGCCGCTGCCACAGATGACCCCCAAGCTGTTAAAGCAGTTTCCCGGCAACAGCAGCACCACGTGTTCCAGGCAGCGCCAGCAACAACAATCTGGAACCTGATTGGAGCCCCAG
>TRINITY_DN204454_c0_g1_i2 len=240 path=[1:0-68 2:69-239]
ATTATCTGTTGTGAAAAACAGTGGAACTTTTGCCTATGTTAGGGGCTGCAGAGGGCTACAGGGACCGAACAGCCCCCCGCCCCACCTGCACTTACCGGCTGCTACTGCTCCCTCCCCACTCCACCCCAGCCGCTGCCACAGATGACCCCCAAGCTGTTAAAGCAGTTTCCCGGCAACAGCAGCACCACGTGTTCCAGGCAGCGCCAGCAACAACAATCTGGAACCTGATTGGAGCCCCAG
>TRINITY_DN204454_c0_g2_i1 len=203 path=[0:0-202]
CTGGAACCTGATTGGAGCCCCAGTACTTGAGGGAAGCCTTTGTAGGGAGGAAGTGCCTGGAGACAGCTCCTGTTGCCTGGATCCCTTCTGCCAGGCTGCTTATCTAGGTGAGTTTCCCAGTGAGTTTAATTAGCATTAAATTTGAATGGACTTGCACACATTCTAATTTAACGTTAATTTCTACTCATGTGAGCGACTGGGCC
>TRINITY_DN204456_c0_g1_i1 len=224 path=[0:0-223]
CCCTTTCAGGGAACTAAGCTATTTGCAGTCTGCTTAGAGAAGGTGCTGGCTGATGCCTCTGACAAGTGTGAAAAGCAGACTTTGCAGAATTTTGGTAACCCTAAAAAGCCCTTTTGGCCCTACAGCACAGGGTACACACCAGCAGGTGGCACCAGAAGACCTTACTTTGCTTCCAGAGGAAATTAGACCAGAGGAACCCCTAGATGGAACAGAGAGGTGGGAAC
>TRINITY_DN204497_c0_g1_i1 len=211 path=[0:0-210]
GAGAGAATCTGCCTCTTTAAAAAGAACGTTCTTTGTCCCCTACCACCCCACACTAGAAACTGTATGCGGCATAATCAAGCAGCTACAGCCTATACTTGATGGGGGCAAGACCCGAAGAGAAATCTTTCCTAAACCACCTCTTCCGGCCTCTGAGCAACACCCGAACCTCTCCCAACTGATCATCCGGAGCAAACTCCCTACCACTCAGGAC
>TRINITY_DN204505_c0_g1_i1 len=259 path=[0:0-258]
CTTGTAGTCCTATAGATCTAAATTAGCAGGCTACACAGCGCGAAGTACTGTGTGTCATAACTAGACCTTTGTAAATACTCTAAAGTTGTAACACGTTTGGTACACGTAATGTTTGTTATAATTGTGCATTTGTCCCTATTATTTCCAAACAGTTTTCCGGTCCTTTACCCTATGCTGCAAATTACACTGAAGTTTGTTTCAGTGTAATTTGCAGTTGCACCTTTCTGAACATTAAGTGCCATTAAAAGTCATATACAAG
>TRINITY_DN210218_c0_g1_i1 len=214 path=[0:0-213]
GAATGAGTCCTTGGGACGATGAGAGGCCAACTCCATTCCCTCAGCCAAAGAAACACTCTCGCCCACATCACAGAGGCCCCTGTTATGTTTGGAGTGACAAGGTGTCTCCAAAGCAGATGCTGATGGTGGAGTCACTTCCTCTTTCTCTGGATCATCCCTCTTTGGTTTTTGCTTCTGCTCATCCTGCTCCTCTTCCCTCTGATCTTCCCTCTCC
>TRINITY_DN210154_c0_g1_i1 len=262 path=[0:0-261]
TCCTGCATCTTATACTTGTGCATCTGCAGATTTCTGTTATGTAATCATCCTCTTGAGTGTTGGTCCCAAATGTTTCCATCTCTTACGAAGTAGCTCAAATGATACTTTTTATTTATGCAATAGTGTTGCTCTATGTAGTTCTGACTTGTTTACATGCCTGAAGAAGGGTCCCTGGGTGGCCCCAGAAATTGCATTTATTCACCAACAGAAACTAGTCCAATAAAAGATAAACAACTATTTTGTCTTTATGTAGCTGTTCAAC
>TRINITY_DN210175_c0_g1_i1 len=278 path=[0:0-277]
CTGAGGGCTGACTGCACCCCTAATTGGGTCGTTAACTCAGACCCTGATTAGCAGTGCCTCAGCTAAATCAGCATAACCTCAACTGCCCCCGCAAGAGCACCTGGTCTGCAGACACAGACGCAACCACCAACTCACCCTCTCTCCTTTTCTCTTCCACAAGTCCCAAGAAAAACTCCCTGTTTTCTCCTCCTGTTCACTCACTCCTGGGTCACCAGATACCAAAGCAAATAGTATTAACGGGCCACTGGTGAATTGATGGTTTGGGAGCCTTAGAGGGG
>TRINITY_DN210181_c0_g1_i1 len=234 path=[0:0-233]
CACAATTTCTGCTTCAGCACTGAGCACTTAAACATACACCAAAATAGGGAATAAATAAACAACATTTAAAGATGTTTCTCTGTAGCATTTGCAAGTCACTATTGCTGGTGATTTGATAAAACACTGAATAGCTTCACAATTATCGCAAATTTATTTTAGATTCTTTTAATGTATATTATGCCAATTTTAAATTTTAATTATCAAATAAAAAATCATGTGACCCTCTTTACAACC
>TRINITY_DN210164_c0_g1_i1 len=309 path=[0:0-308]
GTGCCCAAATTCACCCCAGAGCCATTTCCTCCAAGAGACAAACCTGAGCTATTCCCCAAATCCACGTTCGAGCCGTTCCCCCCCAAAAAACACACCCCGAAGCCATTCCTCCAAGCCATCCCCGCAGACCACACGACCTTGTCTGAGCCAGTCCCCAGACCCATGTCCGAGTCATTCCCTACAAGACACGCTGGACTCACCCCCTCCACAAAACACAGGCCTCTGCCATTTGCCAGACCCAGATCCACGTCCATCTCCAAGTTATTCTCCTAAAACAAACTTCTGAGCCATCCCTCCCAAAACACATGC
>TRINITY_DN210157_c0_g1_i1 len=273 path=[0:0-272]
CTCGCGATTGAAGGAGCTAAACAGCACTGTAACATTCGGTGTACAAAATAATGTTTAATCCAATGTGAAAAAGAATTACACTAGTTTAAAGCAAACGTGCATTGACTTGTATTTGTTAGTGTTTTAGTCTTTTTGAAAGATATATGCTATGTTAATGTTTCATTTTTTTAATACATGGTAGTCCAACACGCCCTTCTCTATGCCTGCATCTTTAACAGTGGCCAAAGTGAAAACACTACGAACTATTTAACAAAACACTGACTTGAAGCCTGT
>TRINITY_DN210183_c0_g1_i1 len=256 path=[0:0-255]
GGGCTAATCCCAACGGTTGCCCAGTGGCTGGAGCGACGACTTCCACTAACCAATAGGAAGCAACGTGACTAGTAGCCAATCGGAAAGGGGGTGGGCAGGGGCGTGTCAGGGAGGCTGCGGCTTGAGCCAGAAGCTGAGGCGGTGCCAGCTGCTACCTAGCGGGGTAGGCCTCTGGTCCCCTGCACTAGCCTCCCTGCTACAGAATCGTCCATCTTCCAGCTCGGCCCTGGCTGCTGCCTTCTCCGAGTGCTGCGCC
>TRINITY_DN210128_c0_g1_i1 len=207 path=[0:0-206]
AGGCTTGCCAGTTGTGAAAGCAGGACCTGTGGTAGGCTGGATACTATCTCTTAGGTCTCTGATCTTCTGCTGCCTCTGAGTTAGAATGAATATCTTGTGCCTGTCTGTGTCTATAATGACTCCCAGATGCTCAATGGACTGGGATGGGAAAAGCTGGCTTTTGTTGAGATTTACCATAAACCCATGATCTTGTAGATACTACATCAT
>TRINITY_DN210185_c0_g1_i1 len=309 path=[0:0-308]
AATTTTAAAATGGGTGGGTGAGTCTGTTGGTGACTTGACAATTTCTAAACTCTTAGTTCTTGGCTGTCCACTTAAGCCAATGGGAGGGAGCTAACCAGCATGGAATGTTTTGGAAAGCAGCTCTCCTGGAGTATTCTCTCCTCTCCCCTCATAGTGCAAACAAGAACATAAGCAGTACCACACTGAGTCAGACCAATGGTCCATCAAGTCCAGCATCCTATCCTCAGACAGTGGCCAATCTCGATCGCATGGGAGAAGAACCAACAGTCACAATGGGCAATCCATTCCCCATTGTTCACTTCCCGTTCC
>TRINITY_DN210122_c0_g1_i1 len=365 path=[0:0-364]
AACAGAGTCGGATCCCACCTTTGTTGCTGTCGCATTTCCCTTCGGTGGCGCCCTAGGCAAGTGCACTGATTTAGCGGAGACACCTAGCTGGTGGGGTCCTTCCTTCCTCGGGTTGGGGCGTCCAGTGTGGGGGCCTGCACTGGGCATCACTCCTCCTAAAGCAGCCGCTCAGAGAAGGGCTTGATGTTGCTCAGTCCAGGGGCTCCGAGGCCACACAGCACCAGATGGAGGCACCATCTATCAAGTACTGCTAGATAAAGAGGGATGGTAGGATCTGCTGCTTGTCATCCAATTCCAATACAGTCCTGTTTTTAAACTAGCTGTAGTATCTCTGCCCAGCAGCTACAGATTTCGGGGGACAGGTC
>TRINITY_DN210187_c0_g1_i1 len=261 path=[0:0-260]
CGCTGATTTCCTCTTTGCATTCATTCGACTAGAATTCTAAGCCATTGTCTCTTACTCTACCTCCCTCAGCTGGAGAGATTGCTTTACCTGGGGAGATTGCTTTACTCTATTAATCCAAACCCCTCTTAACCTCTGATCTGATCAACTAAGCAGAACGGGGCGGCTTAGGTCTTTAGCGAGACAATGGGCACTAACGTTAGTACTCACGGATAATGTCTGCATTTTCAGGCACCCTGACAGGCGACCTGAGGACCAATCAGG
>TRINITY_DN210131_c0_g1_i1 len=259 path=[0:0-258]
GTTCACGATCTTCTCCAGCTGGAGAGCAAAGTCCATGGCGGATGCTCCGTTGCCCCATTCATCCTGCGCTGGTTTCTGAGGGGGGAGGAAGAAATTGGGGGAGGGAGTGTTAGAATCTGATCTAGAACCCAGGAATCCTGCCTCCGAGCCCACCCTCTCCTCTTAACACACACACACCCCCTCCGCTCCAACACACCAGCCTCTCCCTCCCGTACCCTGGCTGCTACCCCAGTCTCACCTTGATATCCTGCAGGACGGC
>TRINITY_DN210135_c0_g1_i1 len=217 path=[0:0-216]
GCCGGATGGGCACGTCTTTGATCCAATAAGAAAACACAATCTCAAATCATTTGGCAATTGCAAGAAAACAATTGCACCACAGAAGTTGCAGACAACACAAACAATAAATATTGATTGTCAGATATTCAACAAGCTGACAGTTATTGCCCAGTTGAGGGATATTGATATGCAGGGTTTGATGAAGTATGACCTAGCACCTGCTTCACTTTAAACAAAC
>TRINITY_DN210144_c0_g1_i1 len=237 path=[0:0-236]
CCCCAGTCCAGAGCTGACAGTTTCAGCTTGGCGCGGTCTCTTTTTAGCTCTCTGTTCTAGGGTAATGACTAGATTCCTGGTTGCAATTACTGCTCCGCATTGACTGTTCAAGTCCACATCCACGCAGATGGCTGCCTCAATGCACCAGCCTGTCTAACCACTGACAAGAGTGCAGCTTACTCAGAATCACAGGCTCGACTCCACAGAATGCAGAAGTGACAAAACTCCGGTTACCAC
>TRINITY_DN210192_c0_g1_i1 len=205 path=[0:0-204]
CTTGATAGTTGCCAGGGAACAGCTCCCATAGCACCAAGAGAGGCTTTTGCTCTTGTATTTCCAGGTATTGGGGAGGCATGGAGGCAGAGAAGGAGAGAAAATGCATATGTAGAGAGGGATATTCTCTCTCTCTGAAAAAAACCACAAATTTTCACTGACCTATTAGAGAACTTGACATTCTTCCATCCCAGCGAATACAGTATCA
>TRINITY_DN210162_c0_g1_i1 len=235 path=[0:0-234]
CCCCAACCTCCCGTAAGTTTTGGAATCAACCTTTGGAGATCATTCTGGTACTTTATTTATAACTGGCAATTATTATTTTACCTATCATATTTTAATATATATTAATAAAGAAAATTCTTGCAATTTTTGCAGGCTCCTGAGTTTGGTGGCCCTATAAAATTGCACCCACATACACCTATATTATAAAATTCTTAGATCAAAAAACCTTCAGCCCAAGTGGGGAGTCAAGGCAAAC
>TRINITY_DN210146_c0_g1_i1 len=394 path=[0:0-393]
AGCGTCGCTCAGTTTCTCTAAGCAGCCCTGCGGCTAGGAACCCGGGAAGCAGCAGCACCTGTTCCCTGAAGAGAAGCTTGTTCATGGGGCAGGATCGTCTAGGAGGCTGAATCCCACAGCCCCAATGGACAAGCAGTCACTGGGAAACAGGCATATCAGCAGCATCAAGCCTTTAAGGATGGTACAAGAGAGCCCCCACGGGGCCTTCTGCCCAGGAAGAAGGCGTGTCTCCTCAACTTTCAACCGAGCATGGAAGCCACCTTCTCCAGCCACATGGGCCAATCCAGGCCCTATCCTCACCAACTCATTTCATCCTTTCAGTGGTGTTAACATCCCCAGACAATGAGTTCCACAAGTCCCTCTGCTTTTCATGGACCCTTGCTGTTAATGCCAC
>TRINITY_DN210121_c0_g1_i1 len=248 path=[0:0-247]
CTCCTTCTCCAAGGCAGACAGTTTAGCAGCGTTCTCATCCAAATTAGCATCCTTCAGCTCCACCTGCTGCCAAAGCCTTTTTGTTTCCTTCTCTAGCATCTTTTTGTCTTTGTCCAGCTGGGCCACTTCCTGCTCCAGCACGTTGTTCTCCTTTTCTAACCTCTCCAGCCTCTGGCTGGAAACCTTCAGCCCCTCGAGGTTTCTCTGGAGGAAATGATTTTCACTTTCCACTCCCTGGAACACTTTCT
>TRINITY_DN249766_c0_g1_i1 len=251 path=[0:0-250]
GGCAGGTCTGTCAAGTCAGAACGGATTTGATCAGATGAGATCCAAGAGTGTCGCAAAACAGAATAAGAAAGTCTTGTGCAGGGTAGGTGTGACTAGGGGAGATTAAACTCGCTGCTTATACAATCTCCATTCAAGCATATGTTCTTCATAAATCAGCCCCAGATACGCATCTCCCACACAAAGACGAGACGGGGACTTGCCTTTGTGCTTTGATTAGTCCTGTGGGGAGACTGTGGCATCTTTGACTCTCT
>TRINITY_DN249764_c0_g1_i1 len=224 path=[0:0-223]
CAGGGTTCTGACATGATTCAGTGCATAATTTTGGGCAATTTGCTGAAGGTCTCTATGTTTTAGTTTTATCATCTCTAAGGTTCGTTCTCACAAACAGAATGGTTAGTGTGTGGTTAAATGCAGGACCACTCACCAGAAACATGGTCAGGCGTACTAGTTATTCCATAATAACTAACACGGACTGAAGAAGCTTGTGTGAACGCATCCCTGGATAGGGATAAGGG
>TRINITY_DN249759_c0_g1_i1 len=247 path=[0:0-246]
AACCTACAAGACAAAGAAAAATATACAATGCAACACCCTCATATGCATCTTGCCAGGTACTCCACGGGCTGTCCAACAATCCAAACAATATTTTCCTACCTCCACTCCTAAATACTCAAAACAGGAGATTTTACAAACTTAAACAAAAATCACAACAGCCAACAAATACCTCGCCTACCACAATTAAATAAAGGTCGTGGGTTTAACATACCTGCAGAGAGCTGTAAAGCATGCCCAACATCCTCTC
>TRINITY_DN249717_c0_g1_i1 len=376 path=[0:0-375]
CTCATTTTTATTATTTTTACATCTTATTCCAAGTTAGATAGGTTTTCTAGAATAAAAATAGATAACAAGCCAACTTCACAGAGATGTCTAAACTTGTAGCTCACTTGATTTAAGTATAGTTTTTGCACAAAACTTGTAAAATATTTAACCGATTTTAAGCTTTATAGAGTTGTGGAAAAAAATTCTTCATAAATTTTCACAACAGCACACTTACTATCTGTTTTACTTAAGTGGCATATATCGCTCCAGTATTTGGCATTGATTAAGCATCTCTTTCTCAAAGCTTTCTTATTGCAATATGCATGAAGCTGAGATAACAGAATCTTAAATTCGTTATATCTTTCACCTATACAGAATGAAAGATTAATGATGGAGG
>TRINITY_DN249761_c0_g1_i1 len=232 path=[0:0-231]
CTCTTCCGATCTCTTTTAAGAAAATTGTAATCTTAAGGGCTTTAAGACAGGCTTTCATCTGTCTCTGTCCTTGACTTACCCTGTTGCCTTGATATGACAGCAGCACATATGGTATTGTAAGATCACTCCAGTGCTAAAGGTTCCTCTGTAATAGCACAACTGGGTGAGGTAAGGACAAGTGTGTCAGTCTTAACTGCTAATATCTTTGTTCCGTTTTGTCCTGAGCTGAAAT
>TRINITY_DN249722_c0_g1_i1 len=290 path=[0:0-289]
CTAGTGTCTATCCTCCCCACTGGTGAAATTTACAGGCACAAAGCCCCTCTCTGAAACTGGCCCAGTGGTGAAACTGACATGCCCAGTGAACAAGCATTAATTCTTATGGCATGTTTTCCATGGCCCTGTGTCGAGGCAAAAAACCCATCAAATCTCAGTAAAACTGTGTTTCTTCCACGGGGTGCTCCTGGGTTTGTATGAGCAAACGTAACACTTCTCCCTATTCTAGGCAGCTGGAACGGTGACAAGCACCACCCACCAGCTGCCAGAGGTTGTGGACTCTAAGCCCT
>TRINITY_DN249751_c0_g1_i1 len=537 path=[0:0-536]
CTCGCCAGCAAGGGGAGATGGAATAACCATCAGTCAGCAAGACAGAAATGAAGTGAGGAAACACAAAAGCTGGAAGTGCTGGGGCTTTCTGGGATTACAGATTCCCTCCCATACAGAAGACCACCACCCCTAGGAGTAGGAACCTTTCTCGTTATTTTAATCCCACTTGATTGGAGAGGTCAGTACCCGCTCCCCATCCTCACTTTAACTGACTTGATCACGTGAACCCCTCTGAAGTACATTAGGAGGCACTGACCTCTGGAAAAAGTGCTCATGAGAACAAGCATTTGGTCAGGTAAAGGGGGAGAGGGATGAATAACATGAATTGAACAGAGGGATATGGAAGCATATTCTAAGCACTTCAGGAAATAAGTCAACGTAGAGAACCCAAGCCAGGCATTTGCAACATTCCTAGTGCAAATGCTACCAAACAAAAACAATTTAAGGCAAAAAGTAAAGGTAAAAAACACCATGGGCAGCTTGTTTTGTGTCTTGGTTTATCCTTGCAAATTACCATTTTGTTTACATGAATTAACT
>TRINITY_DN249719_c0_g1_i2 len=893 path=[1:0-514 2:515-892]
GCACAAAAGAGTTTCCTGGCCCGAACGAGAGAGGCAGAGCCAGAGGCGCCTTCGTAAGTTGCTGCTTTTCATGGAATCCTTTGCATTGTTTTTTCCCACTGGCTCCAGGGCGACCCTGTAGATGCAGCCATGCCCTGGGACAGCTCTTCACTCCTATCAGTAAAGCCAGAGCACATTTTCTTTTGCCAGCTCAGCCGACTTCTGCAAATCAGCTTTGAGTTTGAGAAATTGGAGTCGGCTAATTTTTTTGCTGACCCTGCAGAAGATGGAATGGAATCCAGCTGGCTCTGGTGCATTGGGGTTGGCGCTGATGGGAATAAATGAAAGTATTGTCAATAAATCTCTGTGCACAGTAGAGCTACGTTAGTTTAAAAAACGAATCCGTGTTCTACAGTTGACAACACGCTCCTGTCTTTCGATAGAGCATGTTTCTGTAAACTGGCAGCAACCGTCCCTGCTGCTAGAAAGGAGTTTAGATGCATGAAACTGTATTGGTAAAACGATCCCATTCTGAACTGCTAAAGCTTCACCGAGGCAAAATCTCTTCTGACTGTAATTTCACTTGTAGCCTCCTAGTTTTTCTGTGTGCACTGGATACTAGAACGGCCTCCGCTTGCTCTCCATGTGCACAGCTATTTCTGCTCTTGCATGGTTGGGTATGGGAGCAAGCAGAAATGTGGTGGGAATGCAGGAGCTTGTCACTCAGTCTGTGGCTAGCTTAGCAGCCTCTTTGGAAAAAGGGAAGAGTTGAGACCATTTCATGGGTTTCTAGGGCCAGCTGGGCCTTTATGATCACCTCCCCTGACCCTTTTCCTTCCTGTTTGCCACTCCAGCAATTCAGAGCCAGAGCAAGAGGCTGGGGCAGAGGCACCTTTGCTGGAAACAATAACAAC
>TRINITY_DN249719_c0_g1_i1 len=404 path=[0:0-25 2:26-403]
GGAGTTCAGACGTGTGCTCTTCCGATCTGCTAAAGCTTCACCGAGGCAAAATCTCTTCTGACTGTAATTTCACTTGTAGCCTCCTAGTTTTTCTGTGTGCACTGGATACTAGAACGGCCTCCGCTTGCTCTCCATGTGCACAGCTATTTCTGCTCTTGCATGGTTGGGTATGGGAGCAAGCAGAAATGTGGTGGGAATGCAGGAGCTTGTCACTCAGTCTGTGGCTAGCTTAGCAGCCTCTTTGGAAAAAGGGAAGAGTTGAGACCATTTCATGGGTTTCTAGGGCCAGCTGGGCCTTTATGATCACCTCCCCTGACCCTTTTCCTTCCTGTTTGCCACTCCAGCAATTCAGAGCCAGAGCAAGAGGCTGGGGCAGAGGCACCTTTGCTGGAAACAATAACAAC
>TRINITY_DN249734_c0_g1_i1 len=211 path=[0:0-210]
AACAAAATAAAAAAACCTTGATTATCTATGTAATAAAAGATAACCAAGATTACGAACTCAATTTATATTGTTAATGTGCTTCAAATCAAGATTTGAAGGGTCATAATGTAAATAATTTCAAGTGTTTTATTACAATGATTCTGTAATAATGTAACTTATTTTATAAACGGTATCGTGAGTGGGATAGTGTAAGTTTTGCCAGACATATATT
>TRINITY_DN249745_c0_g1_i1 len=218 path=[0:0-217]
CGCAGCATAATTATCCTCCTGCATTGATTGGCTGCGCTCTGAAATTTGATTTGGGAGGCACCTCTCCATCCCCAGCTTTCTGATTGGCAGAGAGCCACATGTTCTAGGCCTACATTCTGATTGGTTGACAATGGAAACACTGTATCAGCCCATGAATTGTTACTGACTAGCCACAAGACCAGATGTTTATCTCATGAACTATGTCTGGCCAATGGCAG
>TRINITY_DN249689_c0_g1_i1 len=640 path=[0:0-639]
CGTCACGGGGATCTCAAAGCTTTGTAACTTGAAAAAGCTGATTTTGTCAAAGAATGAGCTGCTGGAATTCCCAGAGGAAATCAAGAGTTTGGTTCATCTGGAGAAGCTGGAACTGAATCAGAATCAAATCTGGATCATCCCCGAAGGGGTCTTTCCCTGCTTACCCAAACTGAGACACCTCCGGTTGAACAACAACCGCCTAGATGCCCTGCCCAAGGACCTGGCTGCCTGCAACAGTAGCCTCCAATACCTCAACCTGTCCAACAACTTGTTCCGAGCCATCCCCTCCACAGTCTTGGAGCTGAGAAGATTACAGGAGTTCTATGTGCAAAATAATCTCCTGCGCCAGCTCCCTGTGGGGCTGTTCAAAGAGCGGCCCCTCAGGACGTTCAAAGTCAACGGCAACCCACTGAGGGAGCCGCCAAGTGAAGTCTGCGCAGGAGGGATCCAACAGATCATAAGCTACTTCAACCAGCTCCAGACTTGCCAGGCTGAAGAGGATAGGAGAGTGAAGACTATGTTCCTGGGAGCATCCTTGGCGGGCAAGTCAACCATCTGTAAAAGCCTGAAGCAGAGGCGAGCCGTCCCAGTGTCTGAGGAAGAGAGAACGGTTGGGATTGAGATCAGTGAATTCCATATC
>TRINITY_DN249692_c0_g1_i1 len=339 path=[0:0-338]
CCCCCTTGTCCACCTAAGGAGCCCTCCTCCTCTTGCCAGCCTCTCCCAGACCCCTGCGCTCATCTCTGCTGCCCTGCTCTGTATTTCCACCCCTATCAGTTTGAGGCCAGGCGATGCAAGCTACAGGGGATACTGAAGGTTATCGATGGAGATTCCCTGGGGTCGGAGAAGACAGCTCTGCTCTCAAGGAACGTCCGAGCAGGGTGCTCTCCAGGGGGAAGTCTGCGCTGAACTCCCAAGCGGTTTGGGATCCTCTGCCTCAGACTGTGCCCCCCCTTCCCGGGTACCTGTATGCGGGGATCCCGGGATTAGCGATCATGATGGATTCCAGGTGGAAGC
>TRINITY_DN249707_c0_g1_i1 len=321 path=[0:0-320]
GAGAGGACGCCATTTTAAATTAATAAGCTTTTCAAAGAAGAATCCAAGACATGGTAGAAAAATCCAAGCGTCAGGTCTGAACTTATTGAGTATCTGGTTTTTGCTTTCCTGCCTCTGTTCAATACCTCTGGGAGCCTAGTTTCTAATGTGCTGATAACAGCACAGTTTTGCTGATGGCAAGAATGGCAGGATCTGCCACTGACCTCCTTTTAGGTTGGTCAGTAGCTCCAGCAAGACCCATAGCTGCCTGAAGGAGACCCCTGTCAGGGAAGGTTTTGTCCTGCTCCCTCTGCCTGCAACAAAACAAATATTTAGGTGGAC
>TRINITY_DN249688_c0_g1_i1 len=386 path=[0:0-385]
ACATAATACTGGTTTCACTAGTCTTCCGCCTTGCGAGTAATAGTAACTTTGTATTGTCCGTAATGTTTTTTGTGCCTGGTCAAGGGTGATCTTATAATGCTTTTGCCAACTTCTAGAGGCTGAAAAGACAACTCCTAGATATTTATAGAGGTGCACCTGTTCAATCTGGTGCTTGCCCATATACCAGGAATGAGATATTTTCCTGCTTCCCACAATCATGGTTTTAGTTTTGGAAAAATTGATAGATAAATCTTGGTTTTGACAAAATAAAATAAACCTTTACATGCTTCTCTTCAAACCTATTGGAGTCTGAGAAATCAAAACAGTGTCATCTGCATAGAGCAGTATTGGTATTCTACGATCAGCCAACTTGGGAGCATGGGTGT
>TRINITY_DN249714_c0_g1_i1 len=249 path=[0:0-248]
CTATGATTAAAATAGGAATGACTGTACAGCTCACCATAGTGGGAAAGACTGTAACCAGGTTGCCTAGGCTGCGCCTGCTCAGTCCACTGTCCATTATAAAGCTGCTAACTGTTGATGGGGAACTAACTTCTCATCTCGAGGCCCCTGCTCTCCCTTCCTAAAGTCCTTCAATTTAGTCCAGTCAGCCTTCAGTTCGTCTCCCCTTGTTCCTGATTAGCTTTACCAGCCCTTCTTCCAACTGCAAGTAGC
>TRINITY_DN249680_c0_g1_i1 len=240 path=[0:0-239]
CTCAACCATACAATATAGACAAAGCTGTTATATCAACCTTGATCAGGTCAAGATGAAAACATTCAAAAACAGCAAATGTTTTCTCATTTTAAGCACAGGAGTGCAATCATAGACAATATAGATGTGATCAGCGAATAGACACGGTTTCGATATGGTTACAGGAAGTGTAGCTGGGTCTTCAGTTTTAGTGCAAATTTTAATTCTCAGCAGGTTACTCACAGAAGCAGTAGATGATGGGGC
>TRINITY_DN249703_c0_g1_i1 len=210 path=[0:0-209]
CATGCCATTAAGGTACAAATCGGCAAACATCTTATTAAAAAGGTAGCCTTTTCCCCTTCCACTGAACACCCCAAAATTAAGTACTGAACACAACAAACAAGAATAGCCAACATGTATGGCAGGGACGGAGACCCTCAGGCCTGGGGCCCAAACGCGGCACCTGGATAGTTTTTATTTGGCTCCTTTCTAGTGCCTGAATCTGGCCCCCCC
>TRINITY_DN249729_c0_g1_i1 len=275 path=[0:0-274]
ATGAGCTGGAGTTACTAATGTGTGGCCTTGGAGATGTCGATGTTAATGACTGGAGACAACACGCAATCTACAAGAATGGCTACTGCCCAAATCATCCTGTTGTCCAGTGGTTCTGGAAGGCTGTGTTACTGATGGATGCCGAGAAACGTATCCGGTTACTGCAGTTTGTTACTGGGACGTCACGAGTGCCTATGAATGGATTTGCTGAACTTTATGGTTCAAACGGTCCTCAGCTGTTTACAATAGAGCAATGGGGAAGCCCCGAGAAGTTGCCC
>TRINITY_DN249728_c0_g1_i1 len=221 path=[0:0-220]
CCTCGAGGCTTTTGGGTCAAAATCGGGACAGGTCCAAGTAGTATCCGATGATGGTAAAGCAATATTGCCAGTGACGGGCTCCCAGGTAGACCCATTGAGATCCTCTCAGCTTGCCCCCCCAGTAGAGAGGAGCAAGCCTCAAGGGCAAATGCAACGTCAAAGGGTTTATCCCCACCAACCTGAAGTTAGATCAAGAGGGTTACAGGCCTCCCTTATGGAGG
>TRINITY_DN249685_c0_g1_i1 len=235 path=[0:0-234]
ATGAGGAGGAGGACGAAGAGCTAGATTATGAGGAGGAAGAAGAGGATGACAAAGAGCTGGGGGATGAGGAAGATGAAGACCGGGCCGTTATGCCTATGAATTCAGTTCAAAGATTTCAAAGACTGATTGAAGCCTTGAAAGAAATGCTTAGACGCCTCAGCTCTGACTTGTGGACATCTGGCGTGACAACGGAGAGAAGTTATGGTGGATGAAATGCACTCAAGTTCAGAAGAGC
>TRINITY_DN249715_c0_g1_i1 len=282 path=[0:0-281]
TCTAATGTGAACAAATCAGACATTTGAACTGAGAATTCACATATAAGATTAACAGGCTTTCTTCAAAGGATATATTGAAGTTATTTCTGTAATATCAGATTTCAGCATAATTTCCCATTGCCAGAATTACTATGTAGAGCTGCTAAAATGGAAAGGATCCTCTCCACTCAGATGTATTTTAAAGCCCGTACAATTTTAACTAGAGCCATAGGAATGTATATTAATGTAAATTATACATAGCCACCAACCTCCTCAGGATAGAAGTACTGAAGATGACTGAGG
>TRINITY_DN205012_c0_g1_i1 len=293 path=[0:0-292]
CGGGCGGAGTTGAGGGAGATGAGCTTGGGGAAGAGCATGTTCTCTACCTGGTGTTCAGAGAGAGGAGGCTTTGCTGCGCGCCACAGAACAGAGGGACTAGACACTTTCCCGGGAGGCCGATCCCCTGCTCCGTACCCCAGCACACGGGGCAGCCGGAGATGGAACCGGGCTCCATGCTCGTGTCCCCAGGACAGGGGGGTGGGGTCGTACATGCCACACCATCTTGGGGAGGAAGGAGGCTGCTGTCTCCTCCCCAGGCCCCAGTCTCACCTGGTCGGTCTCATCGGCGAGGC
>TRINITY_DN205007_c0_g1_i1 len=380 path=[0:0-379]
TCATTAGCAGCACTGTACTCAGACTTGTAGAGGCAGTTTTCATCATCCTAAGGAAAGAAAGACCGAGTTACTACATAGTCAAGAATAAAAAAAAAAAAAGGAAAGTAATTACATACTCTGCAGACTGTTTACTGTGTCCAGGTATCTAACAAATAATTTTAAACACATTCTTAAAAGCTAGCAACCTGCAGTTTTACAAAGTCAGAATACCAGACTCATCTGGACAAATCCAACGGGGGGTTGGATTTTAAGGATGTCAAGTAATGAGGGGTGGTTTTAAAATAGATACTTTTTTGTTTTTATCTGTTGTAAGCCGCCCTGAGCCTTTTTTAGGGAAAGCTGGGACATTGCCCCGTAGCTGAACGCCCGTGTGCTAGCAC
>TRINITY_DN204923_c0_g1_i1 len=531 path=[0:0-530]
TGTACAAAATGACTCTGAACAGTCACACACATACTGGTGCTGCCACCAACCCTTTGGCTGACGAGTCCCATTCACTTCAGCAGGACTTCCATCACGGTACCACATGGTTTCAAGATCAAAATAAGATTGGTTGTTTCACTAATTTGCACACAAGGCAGTGGAATTGTTCAACAACATGGCATTTCCACAGCCTCTGTTTTATATGTTGGTACCATAAGAAGGCACAAGAAAGAGAACTGTTCTCTGTAATATTCATGAGGCTCATGGTGCCAGGAAGGGCAGGGATTATAAATTAGCCTTTAGAATGGGTGTAAATTCCATTGAAGTGAGTAGGACTTATAGACATTTTAAATACTAGGGCTGGTGTTCTATATTTTGTAGAGTCCTGCTAGCCATGCTGGGAACTTAGACAAATTTAAGAATATGTGTTTGGAAGTAGGAAGTTCTCTAAATGCATTTTTTTTGTGTTGGACAGGGCGGTAAATCACGTGAAAAGGTGGTGAAGATTTTAGCATCCGTCACTGCAGATCA
>TRINITY_DN204964_c0_g1_i1 len=568 path=[0:0-567]
TGCAAAGGTTTCCTTAAGATCAATTTTTTACTGGACATGAATAATGACAATGACCAGTGAGAGACTACTGGAACTCTGCTGGGCAGAAACGGTGTCCTTGGATTATAATTTTATATGGAAGGAAGGTGTATCCAGTATGATTCAGGGTTTAGGGTTTTCTTTTTCCTTTTTGGCTGACGTAACTTGTGAGAAAGTTAAGGATGTGGTTCAGACATGATTTTCGGATATTTGCAAGCCGATCTTGAGACTGTAAAGTCAGTTAAAACAGCCCCATGGTACAAGGTGATAAAAGTACAGCACTAAGTGGAATACTACTTGGGGTTATTGACATATTTTACACTAAGGAGAGCATATACACTTCTCCGCTTCCAAATGATTCCCACAGTCTCATTAGAGGGCATGTATAGGAATGTTCTTCACAACTTGCACTATTGCTCATGTGGTATTGGGAGAACGGAGGTCATATTGCAGAGCTCATTATTTACTTACTTGGCCCTTCTCATTGGATATAAGAAGACAGTTTCTTAGTCCTCTGATTCAAGATCACCCGTTTTGGGATGTATGCTAT
>TRINITY_DN204999_c0_g1_i1 len=960 path=[0:0-959]
GGGGCAGGCGCTTTATGTACTCTGGGCCTTGGTTGCACACCGAACAGTAGAAAACATAGAACCGGTCCCCAAACATCATGGGGTCCGCAAGGCACTGGGTGCAGGCTTCGTGGAACCACTGCTTGCATCGAAAACACTGGAGCATCTTCAGGTACCACTCTCCAGGGCCGCCGCAGTAACAGTAACACTGCTGCTGATTGGTCCGGTGTGGCGAATCCCACTCCAGCTGTTCCGGGTTGTACGAGAGCACCATCTTGACCGCTTGCAACGTCCTGGCGATGGCGCCTTTCTTCAGCGCTCCCCCCTTCCGCACGGCCAGAGCGAAGATGCACCTTCGACAGAACCACGGCGTCAGCAAGGAGCCATTGCTGCCACCCACTATGGGGATATGGCACTGCTGGTGATAACCTAGGCCGCATTTTCCGCAGATCAGGATATCGTTCAGGGGTCCAGACGTCTTTCCTAGGCAGATGTTGCACTTGGGTTCTTCCCCAGGGACCCCAGCGTGCTGAATGTCCTTCCAAAGGACCCAGTACTTGGAGTTGTCTTCAAAGGTCACCAGGCAGCTCTGCTTGGAGACGCTCACCCGTTTAATCTTCCCCAGGTAATAGAGTCCGTCGGTCCAGCGGCACAGCACGTACTGCCCCTCCGTCAGCGTGACCATCAGCTCCCTGAAGCCATTGCGGTTGCTGGCAGAAAGGTCACCCGCTGGGGGCGGGCGGTGGCTAGCAGCAGCGGCGTAGGCATCGCGGATGGTGCCGTTCTCCATGAGCCTGGGCAGGCGCGCTCTCTGCAGGCTCCTAGGGGTCAGTGATCTCCTCTTCCCCGCAGCCCCATGGCAGTGGGGATGGGCCGGGGATCTGGACGGAGGCAGCGGCAGCCCCGGGCGGGGGCTCAGTGCGCGCTGGGCAGCAGGGCGATCCGGCCCCCCATGCTGGCTGGCCGGGCTAGCAGGGATCC
>TRINITY_DN205002_c0_g1_i1 len=284 path=[0:0-283]
ATTATTTTGGAGATTTTCCCCAGCTCAGTGAGTGAGGTGTTTGCCAGTTAAAATTCTTCTTGTGCCCCCCCTTGTATACCCCCCCCCTTTGAAATCTAGGCACTAGCCAGTCCTCTGTCAGCAAATAAAGCCAGTTCTTATTTGTATGTGGCATTTCCCAGCACAAGGTAATATCACCGTGACTCTTTCGATGGGATGGTTTTCTTTTCATTCTTGGATATTGCAGCATGTTGCTTAGTTGCTGTTAGAGACCAATTCTGAGTGTGTGTGAAAAATTGCATTCT
>TRINITY_DN204951_c0_g1_i1 len=202 path=[0:0-201]
GTCGCAGCCAACCAACTGCAGAACAAGAAATTTTTCCCACTTGCACTTGGGGGAGAGTACAGGGAAAGCTCTGGAAGGGATGAGGTGGGTTTGGGGCCTGTTGAAAGGGATGATAGGAGCTCCAGGGGGTGAAGGAAGCTGGTGGGTTGGAAGTCTGAGGAATAGTTCACAGTACTGAGGAGATGAAGGGAGTATGGAGCTT
>TRINITY_DN204955_c0_g1_i1 len=316 path=[0:0-315]
CTTTCACAATTAAGGTGTTATAACTTCTATAATCATTCAAGTGGAAGCTTCTGTAACAGGGCAACCACAAAATCATAACAAACAGCTGAATGTAAATCTGACCACCATAAATATGGAAAGGGCACATGCCACTTGTCATGAGTCTTTCTCCCCACCAAGTGTCAAGAATGTAAGGAAATGCTGACTGCTAACAGGAGAATGAATTTTCAAATTACCTGTAACTTCTTGCAACCTCTTGTATCTTAGTTTGTACCAGCATCTTGCACATCATAGACCAGGGCACAAAATTTGCAGGCACCTGGGAACCATTGGTTCC
>TRINITY_DN204953_c0_g1_i1 len=234 path=[0:0-233]
CTGGAAGTCAGGGGACTTATAGGGGATTTAAAAGTAGTGTACCTGAGGGATAGGGACTAATACGATGAACCATGCAGCATCTTGCACACCATGTAAGATAGCAATATAACCTGCGGTCATGATCTAAAAACTGAAGTAGAAGCTTAGGAGAGCTGTCTGGTTGGGCTAGGATACCCAACGGGTAGCTACTGAACAGATAGAATAAGCTGCCAATGAAGGAATGAAGACAGCAAC
>TRINITY_DN204982_c0_g1_i1 len=215 path=[0:0-214]
CCACGCCGTTTCGGATGCGTAGTCTGCTTGGATCCTAATTTTGTTTCCTTGAAATTCCAGTGGTTGTCTTTTTTTTCTGGATTCAGTTAGAATAGCCTCCTTATCTTTGTACTTTAGGAATTTAATTATAATGGCTCTGGGCGGGTCAGATTCTTTTGGTTTGGGTCTTAGTGTTCTATGTGCCCTTTCAATTTCTAAGTTGTGGAGCTGTGTCA
>TRINITY_DN204940_c0_g1_i1 len=342 path=[0:0-341]
CTTTGCATCCACGGGACCCCAGGAGAAGAGGTAACAGCAGGTAGCAAGACAAGTTAGCTAGCTCAGTCCAATTAATCCAGTGAATCAAAGAATGTTTAGAAAATGCCTTTTACTCTTGAGGAATCCCAGCACTAAACCCACATGTCAAATGACTGCTATGCAAGTGCTGCACAAGCCTCTAACCTCAGAGTAGTGAAATCAGGGGATCCGACATGAATCTCTCTGTGAGCAATTGGACAGACAAGGTTCCTCATTGGTTGGCTGCAGACAACAGGAACTCTGGCCATCAATTTATGGTTTGTGTTTTTCTTTCTTTTTTGATGTGCACTTCTAACTGGGAAG
>TRINITY_DN205001_c0_g1_i1 len=324 path=[0:0-323]
CTGCTAAATAAGTAGGTCTTACATTATTGTCTGAAAACGCTCAGGCTCAGGCTTTGGCAAACTTCGAGGATGGGAGTTCCAAAGTTGTAGGGCAAACCCCAAGAAAGCCTCCCTGCAGGCTTGGTAGACTGGAGGAAATTGCAGGCTGCTGCTTGTTCCATACAGGGAAAACACTAATGTGCTAGCCCACATTAAGAAAGGGGTGGGGACTAACGTGAGTTTAAGGTCACATGAAATCCCCAATCGTGGGCACGGGGGTTTTAGCATTATTTTCCTGGTTCCCTGTTAAATTCAATAACACGAGACAGGGTTCCAAATCCAACC
>TRINITY_DN204994_c0_g1_i1 len=222 path=[0:0-221]
GCCTCATAATGCATTGTAAGCCAGATCTTGGCTTTATAGTTGCCACAGCTTGCTTGGAGACAACAATTCCTATAAGTAGATACGTGCACTTGCTGTCCATGCATCTCTCAAGCGGCTGGATATGATGAAATATTCAAATGTCAGACCAGCCCACTGGATCCAACCTGGCCTCACAGCCGTTCCACTTCTCTGTCGCACAGAGACCTGGTCGAGAAATGAAAC
>TRINITY_DN204994_c1_g1_i1 len=239 path=[0:0-238]
CACCACAACTTGCTTGGAGACAACAATTCCTGTAAGTAGATATTCACTTATAAAGTAGATACATGCACTTGCTGTCCTGAAATATACAATTATACATCATAGGTAGATCTGCCAGCACCCAAAGGCACCCCTACAATAGGGCTCTTTTTCACAAACACTCTCTCTTTCACCAGGGGACTGGCTGGCATCCCTCAACCTGAAAGGGGCCTACCTCCATGTCCCCATCCACCCCTCCCGTC
>TRINITY_DN204942_c0_g1_i1 len=247 path=[0:0-246]
GAGAAGACAAACAAACATTCAAGCGGATGCGAAGTCTCAGGTGCGTGTGCTTGGCTTGGTTACAATCAGCTTACAAGCAATTCCTTTTGTTTGCTTTCATCCTGCTGCCAGTTATTTTCATTGTGTGCCCCCTAGCTCTACTACAAGAAAGGGTAAAAAACAGTCCTGCAATTCCTCTGCATTATTCATGATTTTATATACATTTCTATTATATCCTCCTCTTTCTTCTACATTGAAAAACCCTAAT
>TRINITY_DN227798_c0_g1_i1 len=216 path=[0:0-215]
TGCTACTGGCTTGTTTGTCCAAGTAGCTACACAATATTGGTTTAGGATGCACTATTTCATTAGGAGTGTGTGCAGTAAAGGTGCAGAGTAGCAGCTAACAGGATCCATATTGGTTATGTTCTTGAGGAGACAAAGTGGGTAAACAGCATTGGAGTGTTTAACCGTTTTTTGCTCTGTATTGATTTTTTTGTGGTTGCGGGCAGCACAATTATGCGG
>TRINITY_DN227773_c0_g1_i1 len=267 path=[0:0-266]
CTGTTGAGTTCCTTGCTCTGACTTTCTCTCACCAACTCTGCTACCTACCTGCTAGATCTCTTATTGCTTTGCAATGAGACGCCATACTCCTAAAAATCCAATAGTGCATCTGACAGTTGGTGCTAAAATGCGGATGCTGAAAATGAAACTGTGTTCAATCAAGGCTTAAAAGGTCAGATCTCAAAGCACTGTAGAAACTGCCTTAGTGGATTAAAGCAGCTTTGTATATAGAATGGAAAATTTTTAGTAGCCCACACCTACCCAAGC
>TRINITY_DN227819_c0_g1_i1 len=273 path=[0:0-272]
GGCCGAGTTCTGGTGCGATGCTACTCACACCGGCATGTACGCCCTGGTCTCCAAGGGCATGAGGAGAATTGCCGAGGGCAGAGATCCCCTGGAGGGGCAGAAGCATCGCTGTGGGATGGGGAACATGTTTGACTACCATAGTACGGGTTACGCAGACTTGGACGAGCTGCAGAGGACGCCGCAGCCCCTCCTCTTCATCATGGAGCTGTTCAAAAGGAGAAGCTCCATGCTGTCCCGCAGTTACATAGTGAGGGCAACCGGCTGGTCCTGCCC
>TRINITY_DN227829_c0_g1_i1 len=222 path=[0:0-221]
TTACTCCATTATTCTTAATAATAATTTATATAGTACCAGCAATGTGCCTGGTGCTGCACAATCACTAAGTGGAGATGGGTTCCTGCTGTCCCTCCTTACTGAACATACTCCCTTCTTCCAGCCTGGCCTCCTAGGGCTTGTTTTCCAGACTGTTGATCATCTTAGTTGCTCTCTTCTGAATTGTCTCCAATTCTTCAACATCCTTTCTGAGGTGTGTTGCCC
>TRINITY_DN227812_c0_g1_i1 len=242 path=[0:0-241]
GGTTAGGAAGGCCGCGCGGGGGGGAAGGGGGGAGAAGTTGGGGGGGGGCCGCTTATTTAAAAAAAAAAAATAAGCAGAACTGGCGCTGCTGGATGAACCGTTTTTTTTTTCAAGCAGAAGACGGCATACGAGATTACAAGGTGACTGGAGTTCAGACGTGTGCTCTTCCGATCTGCCGGGTTAAAATTGTGTGCTTTTGTCCGTGCGGCGCGCGCTCGCGGCGGCGTCAATCCGGTCCGACC
>TRINITY_DN227766_c0_g1_i1 len=350 path=[0:0-349]
AATGTTGGTTCACTGTAGGCCTGCCCCCTGTCCTTAAGGACTTGGAATGGGGAGGTGCAATTAATGAGAGAAATCTTAGACCATGTTGGAGGCTGCTACACAGTGAAGTTGGGCCAGGAGCTCAACGGCAGCCCCTAGTTCCAGCTCAGTTGGGGAACTTCTCTTGCATCTTCCGAAGTTTTAAACCAGTTGTTAGTCACGTCTGGATCAACCTGTGGCCTGTGACGCACAGTCCTGGGAGGGGTGGGCCTGGCGTAGTTCTCACAATGGATCCACTGTCTGTTGATAGTTTTTTTCCCCCCCCCCCCCCCGGTCAGTTTGAAGAGCAGCAGGCATTTGAGAAAAGCCGG
>TRINITY_DN227759_c0_g1_i1 len=229 path=[0:0-228]
TCCGTGGTGGCCACGGTGTTTCCACAGCCCTTGCCTTTGCTCAGTCTGTCGTTCTGACTCGGAGAGGCCTGCGCTCTCACCAGCAGGAGCGGTCTCCAGAGGAAGGGAGAGTTTGTTGCTACAAAGCCCAGTCGCTGTGGAGCAGCAGGGGATTCTCTTGTTGGGTGAGGAGAACTGGGAGTTAAATCTGAGATCAGGCCCTGTGTTTAACAGGATGTGAAACATGGGG
>TRINITY_DN227758_c0_g1_i1 len=356 path=[0:0-355]
CGGTGCATCTCTTTTTCAGAGCTAGAAGTGTCAAATCCCAAGTCTTTTGAAGGCCTGACCCTTGCATCCAGTACATCTTGTGTCTCCCATTCTTTGCTTTCTTGGGAAAACATGGTGTAGTCAAGACAAGGCCAGTTAAAGTCTCTAGGAAGCCACAGCTCATCTGTTCTTGGTTGTTAATTAGGACCAGTTTTTCCTCACCAATGCAGAGCCCATGTGTGAGTTATACATGGACATATTTGTAGTTTGTGGTAAACTTATGTAGATGTGCGTTAATAGAATAGCGTGGCATATAAATGTCAGATACTGTATCCCAGGCAATGCGCCTCCAGAATTCACCACCTGGAAAAACTCTG
>TRINITY_DN227767_c0_g1_i1 len=266 path=[0:0-265]
CAAGGAGACCTTCCGGCAGCAGCAGGAGACGCGCATCGTGGTGCAGCGCTCGCCCTGGGGCTTCCTCCGCCTGGGCCGGCTGGGCGAGCCGCTCCGCTCCTACCCGCTACCGTACCAGCGCGCCCTGCCCCTGCCCATCTTCGCCCCGGCTGATCTCAGTGCCAAGGCCGAGCGAGAGCCCAGCCCGTCCCCCACCGCGCTCACAGGGCTCTGCCCAGACAGGAAGGACCTGGCTGAGCTCACCCGGGAGCTGCCCCCACTCACCC
>TRINITY_DN227785_c0_g1_i1 len=402 path=[0:0-401]
TGGGACTACTTGCTAGTAAGTCGTTTCACAAGTGCAGCTGACCTGTTCAGCAGTTAACTGTACTTGTGAGAGAACCCAACAAAATTTAACAAGGACTGCGATTCTAAATGTTCTTGCATGGAAAGAATCACACTGAACACAATTGCGGCTTCACCACCTTCACTCTAAATAATAAACAAGTTAATCTTTTTTCATGTTATCAAGAAGCTTATCAGTACACTGTAAACATTTACTGTAAACATTTACTGTTTACAATACTGTAAACATTTGGCTTAACAATTAAGTGTACTTGCCAGGTACTTAATATGGGACTTCCTTTGGTGGCTATTTTAATCCAACAATACAAATTAAAACTAAAGGCATGTAATGAATACTATGTCCCTAGAAAATGCATGTTCTTGG
>TRINITY_DN227800_c0_g1_i1 len=526 path=[0:0-525]
GGAAAGTTCACAGGGTTACAGCGGAGGTAAAGCATAATCCCACCAACACCATAGTATGTAAGGCACAAGGAGAGTGGAATGGCACCCTGGAATTCACGTACAGCAATGGAGACACCAAAGTGATCGACACCACCAAGCTGCCGGTTACCCGGAAGAAGATTAGGCCAATAGCAAAACAAGGGCCATTTGAATCACGGCATCTTTGGCAACATGTCACCAGTTCCCTGAAAGAAGGCAACATTGACGCAGCTACCGAGCACAAGCACCAGCTTGAGGAGAGGCAGCGAGCAGAGGAGAGGCAGCGTGTGGCTGTTAATGCACCTTGGAAACCAAAATATTTTATCAAGGAGGGTGACGGGTGGATATACAGTAATCCCCTCTGGAAGACACTTTGATGAGACACAGTGCACTGCTGTCTCTGAGCAGCCCCACCTTAGAAGCATTAAAATGATGCAGTATATAAACTTCAAGTGTGGATTAGATAAGTTGTTATAATGAGAAGCTCTATACTGAGATCGGAAGAGCG
>TRINITY_DN227770_c0_g1_i1 len=224 path=[0:0-223]
AGCAGAAAGTCTTTGGCACCAGACACCATCCCCCAGGTTTATAGGTTCTCGCCCGGCTGGTACTGAGGCTCTGTTGACGTAAAGTAGTCTTCCAAGAAAGCTTGCAGGTACTCAAAGGTATGTCTCTCCTCAGGGTCCTTCCTCCAACACTGACACATCAGATCATGCAGGGATTCTGGGCACTCTGGCGGGCAGGGCATCCGATAGCCACGCTCTACTTGGTC
>TRINITY_DN227788_c0_g1_i1 len=214 path=[0:0-213]
CTACATCTAGACGAAGCCGCGAGTCCTCCTTTGTTCAAGCATTTCCACCTTTCAGCCGCCCCCTGCCCAAACTTACAAAATGGAGCTGGCGTCTTACAGCAGTAATCCAAAAATCAATAGGATCCTGGTGCCATGTGCAGATGGCATCATCTCCACTTGGCCCCCCAACCCAGTCAGGGATGTCTGCCTTACACGTGGGGGGGGGGGAGGGGGG
>TRINITY_DN227827_c0_g1_i1 len=284 path=[0:0-283]
GATCTCGGAGTTCTGTATGCCTTCCGTTCCTTCCCACTCCTGACCAGAACACTGAACAAATGCCGGAAGGAACAGGCCACCCTGATCCTCTTGGCCTCGTGTTGGCCCCAGAGGCCTTGGTACGCAGACATTGTTATCATGCAGCTGGGGGTCCCTCTGGAGCAGACACCGTCCCTGGATCGGCTAACCATGGGACCAATAGCTTACGGTAGTCCAGAGTTCTTGAAGCTCAGAGTTCTCCAGAGCACGGAGAGCGAGGCGAGGCAGTTTGTAGATATCCTTCC
>TRINITY_DN217510_c0_g1_i1 len=340 path=[0:0-339]
TTATGAGATTTAAGGAACTCCGCCCTTATTGCATCCAGGCCTGGGGCCTGTCCGTTCTGTAATGAATCTACCAAGGGTTCGACCTCCTTCTCCTGCACCAGCGGCCAGTGGGGGAGTTCAGTCATCCACCCATCTGGCGTATCAAATACTTGACCCTTCTCCCTGCTAGATTCGCTATCAGATTCGCTATCCAGATCATGGGGATTATATAAAGATGTAAAGTGATCCACCCATCCCTCAGATGTTATTTGTGCTGCCGGGGGCGCCTTCCTTTTCCCAACTGAGGAGTTCACTAACCGCCAAAAGCCCTTCGAATCCCCAGAATTAGCTGTCTGCTGGA
>TRINITY_DN217517_c0_g1_i1 len=236 path=[0:0-235]
TATAGTAGTATTCTACCTTTTTGGTTTTTTTAAAAAAAGCAACAATGGTCAAATGCTGGCGCCATGGAAACCCAGTATTAGAATCTGTAACCCTGTCTTATATTGTCATTGCACAAAAAAAATCAACTTGCCCAATTCTAACTGGTTTCCATGCCCTTTTAGCAGGCTGTGCCTTTTTGAACGATGGCTTTGTTTCTGTTTTCTTAAGGACGTGCACAGGTCCCTGAAAAAGCTGC
>TRINITY_DN217514_c0_g1_i1 len=204 path=[0:0-203]
GCCCTCCCGCCCCCAAGACCTTCGCTCTGCAGGGCTGCCTCATCCCTGGCTCCTGGCACTGATTTTCAGCTTCTCGCTTTGACCCCATCCTGATCATTGACCAAGCCCTGCTCTGGATTCCTTGCTCTGATCGTGACACAGCTCCCAGTCCCGCTCCTGACCCTGACCTAGATGTCCACCAGTGTCCTGGATGCCTGTACACCC
>TRINITY_DN217476_c0_g1_i1 len=202 path=[0:0-201]
CTCACAGATCCAGCACTTTTCCTCCAGCAGCAGGTGGTGGTGGTGGTGGGTTGTGTGCGTGTGTGTCAGTCAGAGGCTGGCACAGCTTAGACTTGCACACATGGCCAGTCAGTCTCCAACCTCCCTTCTCTCTAGCTGCAGAGCAGGGAAAAGGATCTCCCTTCCTGGTGTTCAGAGATTTATGAGCAGAGGAGATTCTGGG
>TRINITY_DN217508_c0_g1_i1 len=344 path=[0:0-343]
CATGGGTTAAGTGTGAAAGTATTTCACCAAATGCCAACAAGAAAAATGACCAGTTAACTTGCTTGATATCCAACATTACTTGTGCAACACATTGCTTTTTTCACATTTAGTACAACAGCCTATTCTGTATGCAAAAATCACATCTCAACAGCACTTTCACAAACACAAGAAAAACCCCAATATCTATGTACAGTTCTCACCACTGCTATTCACACTTTCAAAATAGTCAGACTTAGGGCAGTCTTGCTTCCCGTGTCATTCACATACAAAGGAGATTGTTTAAAAAGTTTGGGAGAAGTAGGTCCCTGGAGCAGCCAGCTGTGGCAGGCAGGTTCCAAGACCCC
>TRINITY_DN217464_c0_g1_i1 len=235 path=[0:0-234]
ATTGCATCAGTTTTTACGGCAGTTTTGCACTCGGCAGATACTGCCTCCAGTAAAACAGGATTTCAGCATGATGGGGAAACACATGAGTAGGGTGCTGGCACTAGGAACTGCTGACGTGTTCATGGGCTGTTGATGAGCAGCCCATGAACTCCCACTGGAGGTAAAACTACACAATACCCCACACACCCTCTGAGAAGCTTATGTTGGACTCGGGGGTTATTTTAAAAAGTTGTGG
>TRINITY_DN217511_c0_g1_i1 len=251 path=[0:0-250]
GTCCAGCATGAATTTTGGAGTACGCATGTTAAGATCCATGTACCACAGACAAGCAATCATTTTGAGACATCTCTATTCTGAAACCTATGTTTGATTTCCAAACTCTCTTGTTATTTTGAAAATCCAAGAGGCAATATTATGGGATCCCTATCAGGAAAGGTGATTATAGGAAGATATAATAAGGGAAAAACCCCCACCAGGTTATGTTCATTTGGGGGCTAATCCTGAGCCTACAGAAATCTGTATCAAAC
>TRINITY_DN217475_c0_g1_i1 len=214 path=[0:0-213]
CCCGGTTGTTGTGCGTTCCGTCATTGGATGGTTGATGTGTTCCATCATTGGACGGAATGTTTTATCTTGTATTTATACTATATTTGTACTTATTATATTTTATTGTATTTTTATTAATTGTTAGCCACTCCGAGCTGCTTTGGCAGAAGGTGCGGGGTATAAATTTATTTAAATAAATTAAATAAGTAAATAGAAGTATAAGGACCAGAGATGC
>TRINITY_DN217485_c0_g1_i1 len=222 path=[0:0-221]
CTCCTGGAGGCTGGGAACACCGGTGCTGTAGAGGAGCGTGGAGCCGGGCGGGGCTTGGGGCTTGAGGCGCTCGTTGCGCGGCGTGGAACCGACCAGACTCCGCTGCCCCTGCAGCAGCCTCCGGGTCACGCAGCGCTGGAAGAGGCCCATGTCCCTAGCTGCGCCTGGCCCTGCCGAACCGGCAGGAGGGACACAGCCCGGCAGGCGCAGCTGGGGTCCTTC
>TRINITY_DN217470_c0_g1_i1 len=315 path=[0:0-314]
GGTAGGTGTTGGTCACGTGTGAGGTGGAGGCTAACATCTGGCACACACCTAACAAATTGACAGTGAACACCTACTAAACGCCCACCTGGTTTGGGCTATCATCTCGTTTATTTTTACCCTCAGTTGGAAGACCATGCACACAGTAGCTACAGACCATGAGCAGGAATTTTTCCTCCCTTAAGTATATGAGAAATACTACAAACACAGCGTAGATTTTCTCCTATTAACGGATTGCCAGTTGGGAGAGACTTTAGGGCGACTGTAGGAAGCTCTTGGCTAGCTATGACACTCCCAGAAGTGGTTTTCATGTGTGGC
>TRINITY_DN217499_c0_g1_i1 len=348 path=[0:0-347]
ACCTCCTTAACCCATGGTTGGGAAAAATAACCTGCACAGAGACCAAGAGGGTTTTGGCTGAACAGCAGAGTATCTTTCCCAGAACTCTTTCACTGCTGCTTCTCTACAAGAGCATTTCTCATGATATAGCCTCACTTCTAGCAGCAGGAGAGAAAAAAACAAAGATTTCCAATCTGTGCCTTGGTGGTTCCCCTCACATTTCTGACTAAGGACTTTGTTCCTCTGCCACCACCATTACACCCAACCCCCTAAAAATCTACCTCGTGTCAGACCCTCCCTCACTCCCATAGATTGCTCCTTTATGCTCTTCCTTATACTGCCTCATACTTCAGGATCTCCCTCCTCCCC
>TRINITY_DN251318_c0_g1_i2 len=290 path=[0:0-289]
GCTCTTCCGATCTGGGAGCGGCTGGGAGGCGGCGGCCAGGCCGCAGTGAGGGGCCCCCCCCGCTCGCCAGCCCGCCCGGCCCCGAGGTGTTATTGTGAGGGGGAGACAATGAGCAAACTCTCCTTCCGAGCCCGGGCGCTAGACGCCGCCAAACCGCTGCCCATCTACCGCGGCAAGGACATGCCCGACCTCAACGACTGCGTCTCCATCAACCGGGCCGTGCCGCAGATGCCCACGGGCATGGAGAAGGAGGAGGAATCGGAACACCATTTGCAACGAGCTATTTCGAC
>TRINITY_DN251347_c0_g1_i1 len=359 path=[0:0-358]
GTGGGTGGCGTCCGTGTCAAAGTGGCCATAGAAGTTACAGGAGAGGATGCACTCAGGAAAAGAAGAATTCAGATCATAGATCTATGCCATCGATATGTCCCCTGTCTGGCTGTGCAGGGCCTCCCCTCTGCTTCCTTATCCTGAGATCAGTCTGTCAGTTCATGGTGATAGAAAATCAATCCAGGGACGGGGCTGCTGGTGTGCGCTCCCCCGGCCGCCGCCGGATCCCAAGCGCTGCCGGACACGGGAGGCGCCCAAGGCTCGGAGCTCTCGCTCTCCCAGGGAGGCAGCTGAGAAGCCTCCGCCGAGATCCGCCTCCCGGGCAAAGCCATCGGACCCGCCGCCGTGGTGGCTCCGCT
>TRINITY_DN251325_c0_g1_i1 len=261 path=[0:0-260]
CATTCGTTTTATTAAAAATAATTTTTAAAAATCCCTCTTGTGCGCAAATGGCCACCGGGACCGTTCTGTCCATGCGCAGCCCTTTCCCAAAACGGTCCTGATGCTGCCAGCACCGTTTTGGGGGAATGACACGCACGCGCAGCAGAAGGCTCCCGTCGCTGTTCTGCGCATGCACAGTCATTTATTTATTTTTAATTATCTTTTTTTTTTAAATACCAAAAATCACTGCAGTTTGTTTATGAAAAAAAACCCAAACCAAGG
>TRINITY_DN251278_c0_g1_i1 len=252 path=[0:0-251]
CCTGGTTCCTACTGTACTGATCCTCACACGTCCCACTCGGTCTGTCTTCTATCATATTGAACGGAATAGCAGTCCATCCCCAAAGCCCATCGCAGACTCTGCTCGCACGGCCTTTCCCCATCCACACACCCCTCTGGAGAGCAATGGCGACTGTGCTTAGTGTCACACACTCACACCACCATGGAGAGCAATGGGCTATGGCGTGAATCCGTGTGCGCTCACACACTCACACACACACCCACGCACTCCCTC
>TRINITY_DN251344_c0_g1_i1 len=324 path=[0:0-323]
CCCATAGTGAAATAATTAAATTATTTTATCGTTCTTCAATTGAGCATTCTTAGATATGTAATTGGGAAACATCCCAGTTTTTTATGTTGCGGTGCGGTCCTCTGTTCCTTCTTATGTGCAGTAACCTGTCATTTGCAGGATACTTAGCACAGGTAACTTGAGGATTTTCAACCTTTCTCTCCCCCCCCCCCTTCATTGCAGTGTAAATGTAGAATACAACTCTGTGTAGAAGACGTAGCCTTTTGTTTAACTGTTTATTTAAATTTAATTATGCCTTGGAGTTGAATGAAACATCTGCTTCATGTCAGAGAGCCTAATAAATCC
>TRINITY_DN251304_c0_g1_i1 len=304 path=[0:0-303]
AGCCTGACTTGCTCTGGTTAAAACCCTACGGCAATTTAATAGTAAAATATGTGCCACCTTGTTGACTGTGGTCTTGGTTTCTCCCCCACCCCCCACTTCCACTGCTGTACGGTGAACCACAGACACCTGCTTTAGAGACGTGCTCTGTAGTGGCCCTACAACAAGAGTATGCTAAATGGGGTCAATATTGCTTTGCCTTTCCCTGTGCTGTGGACCGGCAGTTTTTAAGCTGCTCTCAGAAGGTGGCCTGCTGGGGTATGTCTTCGCCGAATGCGGGCCCTCTCAGTCAGCTGCACTGTGCCAG
>TRINITY_DN251333_c0_g1_i1 len=202 path=[0:0-201]
GCGTTCATCGTGTCCGCCATCCCCATCTGTGAGTGCGGGGCGGCGTCTCCGCAGCTAGACCCGCGGGGGGGGACTCGGGTCATGCCAGTCTCTGAAACGGGGTGCGGGTGTTTCCTCGCAGCCCCCTCCCTGCCCGCGGCCGGGCTGTGATTGTCTGCACAGTCTGGGGCCGGGAGCCCCTTTCTCTGCCGCCGCCACCGAC
>TRINITY_DN251282_c0_g1_i1 len=207 path=[0:0-206]
GGCCTGAAGGGAGAAGATGGGGCATGGTCAGAACACAAGCATAAGCCAGTGTGTACACAAAGGCCTTTGTTAGCAGCTACTGTGTGTTTACAGTCTGCCTCTGGAGCTGGTCTCAGAGGGTTTAGCAAGCATTTTTGCCAATGCTGCCCCTGCTTCAGGTCTCCTCTTGCCACCAGTGCTTTGATACCTCTTGAAAGCTTACGCCCC
>TRINITY_DN251298_c0_g1_i1 len=279 path=[0:0-278]
TCTCATCTATCAATCGTAGTTTGCCGTTTTTATTATTGTCTTAATACGGCTACTGGCTCCCACCATAACCCTACACCTAACAAACCATAGACAAAGTAAGCTTCCACATTTCCTCGTTTAAATAAAATAGTAAAATACAAATTGATATTTATCGTCAATCATCAGAGAATCATTCGTCTCTTCAATACTTTTAAACTCTCACCAGGAGATGTACCCTCCAAATTCATAATACATGTATATATAAATATCACTGAGATCGGAAGAGCACACGTCTGAACT
>TRINITY_DN251328_c0_g1_i1 len=224 path=[0:0-223]
GCAGGAGGTCGCTATATAAAAATCATTATTATAATGTGACCCTTTCTAGCCCCAGAGCAGAATTATTACTGTATTTATGCAAATTTACTTCCCAAGATTGTTGCCCAGTAATAAACACACTTCCCTTGTCCCCAACCCTGTACTACCTCAGCAATACACAGGAAAAACCCTCATGCGCCTCGTCTGCAAAAATAAGCACTAAATAGCATGCATTCCCAGCATGA
>TRINITY_DN251348_c0_g1_i1 len=232 path=[0:0-231]
TCTCCTTCGGTTGCCCCTCAGCCAGCGCAGGCAGTACAGCCCACACTACTCATGGCACTGGTACAGCAGGATACTGGCACACGCATGTAGGTCATGCTGCTGGATTGTCTACTGAGGCAGCATCAGGGCTATGCTGGGGCTCTTGGTACATGAAGAGAGGCAGGAGGTAGGTTCCGGCTCCTTTCTCATGCTGATTAAGGCAAGAGATGGATGTCAGGGAGGGAGATGTTAG
>TRINITY_DN251279_c0_g1_i1 len=211 path=[0:0-210]
TTCAAAGGGGGGGAAGGAGCAGCAATTCTGATACTTCAGAGCCAAAAAAAATTTTTTTTTTTTTTTTTTTTTTTTTTTTTTTTTAAAAACCCTTTTTTTTTTTTTTTTTTTTTTAATAACCCTATTCAGAATTCTTTATTTTATTTTTTTTTAAATCTATTCGATTTTATTTGGATGTAGTTAGGCAGGAAATGGCTGAGGTGGGTTAAAT
>TRINITY_DN251340_c0_g1_i1 len=390 path=[0:0-389]
TTCATAATATATATTGAAATTTAGTGTGTTTGCAGAAGAGCAAATTTGTTTGCAAAAGTCGTCTGGGAATTAGAAGGCTAAATATCGTCATGGATTAAAGAAACAGGAATTGGAATAGAAAGAAATGGTCATGGTGAATGGTCAGCAGTGGGGAGTAGCCTACTTCAGAGCTGTGATCTATTTCAAATATGTTAATAATCTAGAAAAAGGAGTGGGCAATGGTGTAGCATAACTTTGACAAGTCATTCAAGGTAGCTGAGTTAAGGAAAAGACTACAAAACTTCACAGGGGCCTAACTAAGGTAGGTGAATGAGCACCTCAGTGGCAGTTGGAAGTTCATTGTAGAAAGATTCAAAGTAGTGTCCGTTGATGGAAAAAACCAAATTACTC
>TRINITY_DN251303_c0_g1_i1 len=259 path=[0:0-258]
GCTCTACAGAGAGGCGACAGATGGATATGCACAAACGAGAGGGATCAGAGAACACCCTTCTTTCTTCAAACTTTCCTTGCTGCGCCGCCACTTACAGGTCTATACTTTCACAAGAATGTCTATCATTAAGGTTCATAATCAGCACACCTTGAAAAACAGGGGAGATGTGTGGTTTAATCTCATCCGTTTTCTTTGAATTTTCAAAAAAAATTCAGATCAGATATTTTGACCTGCTCTCTAGTCACTGAGAAAGTTGACA
>TRINITY_DN254598_c0_g1_i1 len=216 path=[0:0-215]
AGCAACCTGCCCCTCCCCATACCCAGGGGACTTCAGTGCCGGAATAGCTTTAATAACGGGGGGGTGGGGCACTTTTTTGTCGGCCGGCTTTGGATTTTTAGGCATGGGGACATCTTTTTGGCCCCCCATCCCCCCCTCTTAAAAAAGAAGTTCAAAGAGGGCGATGCGTTTTTTTTTAGGCATCAACATCATGCCAGCAACAGGGGGCCCGAGAGC
>TRINITY_DN254582_c0_g1_i1 len=236 path=[0:0-235]
GAGGATTGAAATTTCAGAATCTAAAAAACTAAATTTTAATTTGTCAATGTTTTGAGGCAAGTTTTCATTATGAAATATTTAAATTGGGACAAACTTTTCATGAAATTTCAAAATGTCTGTAAAGCTTCACAAAAGTTTCATTTTGATGAAAAAAACTTGAATTGGCTCTGCCATTAACCATGTATATGGTTATTATTATTATAATGCATTTATATAGCGCAAGCAATGTACCGGGC
>TRINITY_DN254647_c0_g1_i1 len=343 path=[0:0-342]
ACTTAATGTGTTGACAAGGGGCAGAAAAGAGCTATATGTTTTGGCCCTATGTACACCACCCGTTCTCTTTATGGTAGAGAGAATCTTAATGTGTAAAGTACTAGCAGATTTAATTCTGTTATCTGCCTTGAATGTGTAGCTAAACATTCTTGCTTGTGGCTTTTTTTGGATAGAGGTACTTATATGCCAGATAACATGTTTTGAAAGTTTATTTTGTTTTCCTTGTCAAGATCCAGTGCAATCTAGCGAACTAGATGTTGGATTTGGACCTAACAGAATCCCATTTTAGACCAGAACTCATTAGGTGGCTTTGGGCACGTCACTGTCTCGGCTTCAGTTTCCC
>TRINITY_DN254650_c0_g1_i1 len=447 path=[0:0-446]
CAGCGCGAGGCAGCCACGTCCCCGTTGTTGAAGGAGGAGAGGAATTACTCAGCTCAGTCAGAACCAGGGTCTGTTGAGCTCCGGCTGTCAGAGGCAGCCACAAGGCCCATCCCCTCCTCACTGGGTCGGCAGGAGATAATGGTTTCATCCCCATCCCAACAGGCTCTAAGCAGGAGGGTCTCTATCCTGGGGCAAGGTAACCTCGAGGGGACAGGCAGCTGCCCTAGGGTGGGGTCAGGTTAGAGCTCTGCTCGGCCTAAAAAAATAATAATAAAAAATTAGGCCCAAACCTGACTGACCAATTCAAGCCCACACCGAGGCCTGATGGAATGGGATTGGCCCCACCCCTGCAGAAAGCCATGACAAGACAGCAGCCACAACAGGAAACAGGAACGGGTGGAGTTAAGACATTCTCCCCCCCCACAATTTTCTGACAGGGGCCAAGCC
>TRINITY_DN254650_c0_g2_i1 len=209 path=[0:0-208]
CTGGGCCCCTTTCTCCCAGCTGAAGATCACGTAGAAGGCCTTGTGGTCTAGGAAGGCAGAGGGACCGATTAGGCTGGAAGCAAGAGCCCACTGGTCAAACTCGGGGACCCCCGCCCTCCCCGCACACCGGTTAATGCTCCACTGTCCCCTTCCTGAGCGCTCGCCCCACCTAGTGGCTGAAACGTGCAGCGCGAGGCAGCCACGTCCCC
>TRINITY_DN254648_c0_g1_i1 len=226 path=[0:0-225]
TAATTTTCGTATCAAGCTTTCTTCTGCGACAGCTCGCATGCCCGGTTCGTTGCCCTTGGGAGCCAGGGCAGCATTGGAGCGCTCAGAAGACCTTCACGGGCTTCCTCAAACACTGTTCTGTCCCCAAAGAGACACCCCCCCACACCCCACTGGCACAGCTTAGAGGCTTGTGACCCTGATGAGTCCAGCTGGGGCTCCCCCTCTCGTAGCCAGAAGGGACAGGGCC
>TRINITY_DN254639_c0_g1_i1 len=242 path=[0:0-241]
ACAAAGTGTACTGCACTCCCTCAGGCAACGGCTCAGACACGCGGCCCTGTGATCGGAACAGGTAGGCAGCGCCCACTTGCACAGCTGCTCATCACTGCTGTGTAGGTACAGCTTGCCTGCTTTGGCCCAGCCTCCCACCGCTTCCTCACTACAACATAACCCCAGCCCTGCCTTAAACGGACGAGAGGGTTTGCTTCTAGCTGGATGTGAAACAGCTCAGTGACAACCTTGCTGGTGGGAGC
>TRINITY_DN254580_c0_g1_i1 len=256 path=[0:0-255]
CAGAATTCAGGAGAAGATTTTTTGCAGAATACAAGGGGCTCTGGGTATAAGGGGGGTGGGAAAGATAGGAGCCAGGGGCTCTGCAGAACACTCATATGCCAGCCACAGTGGAATGGGCTGCATACACATGTGCCAAGCATAGAGTGGGGACATACAGTGCCCATGTGCCAGACATGGGGGATGGGCCTTAACATCTGTGTTCTAGCTGCCTCCAGAGTGAGGAAGAGCTATGTCTGGTTCTGGCAGCAGCCATCGC
>TRINITY_DN254601_c0_g1_i1 len=203 path=[0:0-202]
GTTGTTTTAATGTCCACTTTATTGAGCACAGATCTTGTTGTTTGCTCAATTGAAGACCGTGTGCTGATGGTATCTCTACATGGATCAGCAAGGCCTTCAAATGATTGACCCTCTGAGGTTTCTTCAGCATGGTGACATTTCTTCTTCAGTCCGTCGATCCTCAGGGTGCTGAATTGGGTTCTATGTGCCTTGTGATATTTGGC
>TRINITY_DN254656_c0_g1_i1 len=210 path=[0:0-209]
CTGGAGAGCACAGCCAATGTATCCTAGGGGAGTGTGAGATGTGACACTGTTGCCAAACCAGTCTCCCTTCTAGCTGAGCTAGGGGGGAATATCTAAAATGGTGGTGCCACTTATGTAACATGAAACTGAGCAGTATTGCAGCCAGTCAAAATTAGTGTACTAGAAGTGAGCAAATCAGCACAATTTTGGAAATCTTTCCTGCTCAGCCAC
>TRINITY_DN254669_c0_g1_i1 len=219 path=[0:0-218]
ATCCGCACTCTGCGTATGTTCTAGCACTGCATGTTTTATTCTTAAACTACTCATTAAATTCCTTTTAACTAAAGCCTAATGTGTCTAAGTGAATTCCAAACATTGACCTGACACAGTTTGGGGAAATTCTGTGCTTTCAAGTGCAGAGTGACGAACCTAGGAAAGAGTTTTGTGCTAAGAAACTCTGAAGTTTAAAGGTGACAAAAAGGGTTAACCCAC
>TRINITY_DN254661_c1_g1_i1 len=260 path=[0:0-259]
CCGCCATACAATGTATTAAAACAAAATACAATTGTCCTTGCATTACAACATGAACACCATTAGGTGACAACAAATACATAACATAAACCATAAAATCAACACCAAAAGGTACGTCCAATGAAGGGGAGAAAAATTAAATTAAAACTGACAGATTCAATATAACTACATCCAATTTAACCCATAAATAAAAATGTACCAGGGATAATTTAATCCACAGGCTCCAAACGATTACTCTAGAGAACAAAAAATTAGGACAACCC
>TRINITY_DN254666_c0_g1_i1 len=263 path=[0:0-262]
GCTGAAAGCTGAAACAAAATTGAGAAATATTTTCAATCATAACTTGTCCACACAAAGTAACAATGTGATTTCTTCCTTTTTTGATTTTTCCAGCCTGTGGCAAGCATCATTTGGTCTGTCCAATCACAATATTTAGGCCAGTAATTAACCTATTTCTTTCAAATGGCAGAAATTAACTATTACAATTAATTTATTACTATTTTAGCCCTAAAATACAAGTGTGCCATCTTTATTGTGAATGGTGAATATGAATGTTTTGTGCT
>TRINITY_DN254673_c0_g1_i1 len=257 path=[0:0-256]
CTAAATTCGGTGAGCAGAATTATGCAGATTGAGAACATTATGCAAATTTTGATGCAAAGCTCTCTTTCTATATCTGCCTATCCATTTTTCATTCTTTACACTTTTCACTGGCAGGAATAATTTCAAAACCAAAAGGTTATGGCTTTTTTGTTGTTGTTGTTGATTTAAAAAAACACCACATTTTGGGAGGAACAAAAGACCTAAAACTAAAGATATTGGTGTAAAACAAGCCTTCAAAATGATAAATTGTAATAAAT
>TRINITY_DN254581_c0_g1_i1 len=321 path=[0:0-320]
CCTGATTAATTGAGATAAATCATCCTTGATTCCTAATGGTATCACTGATTTTTATTAGGACTTTGCTAGATTCAGACCTGGCTAGGGCCTTTACCCCGGAGCAACGATTCCTGGCCATTTGGGAAACCTCAAACCCATGTCAACCTTTTATTTTGTTTTCTAGGCTATTGGAGCTCATGGCATCTATGACTTTTCTGACACCGCTGTCACAGCTACAACTTTGGCCCTTCCAGTGGTGGTTCACACCATGGTTTATTAAGGATCTCTGTGGTGCCCAGGATTCAGGATCATGACCCCACAGGCCATCCTACCCAATCTGAC
>TRINITY_DN254607_c0_g1_i1 len=346 path=[0:0-345]
AAAGGGGGGGGTTTTTTGGCCCCCCTTGGAAAAGGCCAATTTTCCCCCCCCCCCCCCCTTTTCTTTGAGTTCCTTGCTGCTGGAGGAGGGTGACACAGGGACGGACAGGCCTAGCAAGCTCTGGCCCTAGCCCAGCCTCACAGACCGAAGTCTGCTCTTCGAGAGCAGGAACCAGCCGGGGCTGCTTTCTGTTTGAACTGTCGGGACCAACGTAGCAAACCAGCTCTTCCTCTCTTGACTTTGTATCGAGGATGTTGGCGCGGTGGCCATCCAAATAAGGGGCTGTTCTCAATGAGACTCAAGGTCCCTTCCAGCTCTGCGATTCTGTGGTCTGAACGTCTCCTCC
>TRINITY_DN253243_c0_g1_i1 len=204 path=[0:0-203]
AATGTTAAATTGATCACTGATGACAGGGCTGGAAATCCAGCCCAGTCACTCATGCCAGTTCAAATTAACATAAATTTGAATGCGTGCAGTGCATTCAAATGTAACGTTTATTTAACTCACACAAAACTCTCACTGGAGCGGAGCAGCCAGGCAATAGTGGTGGTGGATCACATCCTGCTGGGAAAGTCCTCCCCCAGGCCCAGG
>TRINITY_DN253231_c0_g1_i1 len=225 path=[0:0-224]
CTTGTAAATCAAAGAAGCAATTACTGTAATTAATTGTTGCTTAATGCAGTACAATATACATCCTACATTCACAGGAGACTAAACAAGACTTAAGTTTCCTCCTTGTCAATAACAAATCTGTAATTTTGGAGATAATAAGGAACGGAATCAGAGATCAAGATTTGGTATTACTGGGTATGATGCATTAAATCTATTACACAGAAAATGATCATGCTTTAAAAACAC
>TRINITY_DN253180_c0_g1_i1 len=233 path=[0:0-232]
ACTCCAAGTTGATAGTGTATACCTGAAAAAAAACCCACCATTTTATTCTGTTTTGCAATAAAAACACTAAATTGACTCAAAAGATTTAAATAGTTTTCTTGTACTCCCCTACTGCTTTTGAATCAAGTTCTCAAACTATGGGTCAGGACCACAAGTGGGGCTATGCCATCTGTAGGTGGGGTTGCTATTCTGATTGATATTTGATAAACTCTGACTGCATTTCTTGTTGTTTG
>TRINITY_DN253235_c0_g1_i1 len=207 path=[0:0-206]
TGCCTCTCCTGGTCGCCTTTAATTGCTCTTCTTCCTCCGGGGCTTGCTGCCAGGCGTCCATCAGCTCCAACTGCTGCATACCCTGCGCGGAGTCCATCTCCTCCTGACTGTGGAACTGCTGCACCACCACGGAGTTGGGGATGTAGCCGGTGGAGAAGAGTCGAGGCACGGAGTCCTTCCCCAGCCAACTCCCTCTTTTGGCCCCGG
>TRINITY_DN253192_c0_g1_i1 len=215 path=[0:0-214]
GCTAGGCCCAGCTCCCGCAGCCACCATTTTGAAAGGGGCAGACCCCTCGGAGGGGATGGGAAGAGAGATCAGCTCACGTACTTGTGTCCTGCCACCCACAGAGAAAAGGACAAGTGCACAGACAAGGGCAGCACGCGAGAGGGGGACCCTGCTCCACAATGACACCCTCCACCTGTTACACAGCCTCAGAGGAGCTAGAGGCAATCGGGGTGGGG
>TRINITY_DN253224_c0_g1_i1 len=206 path=[0:0-205]
GTCCTGAAAATGTAGGTAATTTCAGTTGCTACGTGAATCATGGCCCTTCAAGGTCGTTCCACATCTGTTATTGACATTAAATTATATTTAATATTATAGGTATACTGGATAAATCAGTAGCCCGGCCCGATTAACACTCTTCATTTTGTTTTTAGTTACATGCAATAAGGACTTTCAGGCCTATGTTCAGTTTAGGTTTGTGGCTT
>TRINITY_DN253244_c0_g1_i1 len=264 path=[0:0-263]
ATGAGGAAACAGAGGGAGAAAGAGGTAAAGCAGTTTGTTAAAGCTACATAGTGGGAAAACTGCAGCAGTGAACCGTCTGAACCTCAGTGCTCTGAACTTCTCACTGCCTTCCCCAAGATCAGGGACACGTGACACATTAAGTAGGCCAGCAAGGTTTATGAACTAGCAAAGTTAACATGTATGCCAATGTAGCAGGGAAAAAACATTGGCTTGAAACAGATTAATGTACTGCTCTCCCTCACTTTTTTTCCTTTTATACTAACT
>TRINITY_DN253274_c0_g1_i1 len=329 path=[0:0-328]
TCTGCCCAGGCTCAAACTTAGTATTTTGTTTGTTGTTTTTTTTTTAATTTTTATTATTCTTTGTATTTTCTGAAAAAGTTGGTTTGTACTATATCCCAGAATGAACTGTTCAGTGATTTACATTGTAACATCCAAGAGTACATTATGGAAGAAGAATGACTGGAAGAAAGAAACATTGTTTTTGTGAAAATATAGCCATCTAAAAGTAGTGACAAGCTTGCTATCCCTAAGGAGCTAAGAAGCCCCAGGTGGCTTTACTTGTCTAGCATCTGAATAAAGATAAGAATTTAACACTGTCATCCTGTTACAAATAGTCTGCCAGATCCTCA
>TRINITY_DN253240_c0_g1_i1 len=236 path=[0:0-235]
CAGGGGCAAGGACACAGGGACGGCCCAACGCACTAGCAGTCACTGACTGCTGGAGGGCAGGAGCATCACAGCCAGATTGTCATCCAGAGAGACTGGATGAGACCGGCTCTGCTCCCTGCCTGAGGAAGGGCCCCCAAAGCTTGCAGCTCATTCTCACCAACAGCAGTTTGTCCAATCAGAGACATCGTTCAACCTCCTCCCTCCCTTGTCTCCCTGGCAGATGGACCAGCCAGAGA
>TRINITY_DN253208_c0_g1_i1 len=307 path=[0:0-306]
GCTGCGGCGCCGGTGCCGATCCCGGTCACGGTCCCGGCTAGAGAGAGAGAGACGGCAGATTAGAGGCCTCCCTCACTGTTCCCAGATCCACACACACACCCCCACCAGCCTCCCAAAGCCCTACTCTACCTGGGTCTGTGGTCGCGGCTTCGGCTGCGGCTCTTCTTCTTCCTGCTGGGGTGGGAAGAGGAGAGAGATGAAGGGAGCTCGGAGCCAGGCCTCCCTCTGCCCCCGCCCCCACGGCTACCGTGCCCGCACCTGCTGCTCTCCCCGCTGCCGTTGCTGCTGCTGCTGCGGACACTGTCCT
>TRINITY_DN253177_c0_g1_i1 len=221 path=[0:0-220]
CCATTGTCTGTCGGTTGCCAGGAGCACATTACACCTGTGCTCCAGAATCTGCACCAGCTTCCGGTAGCTTTTTGGGCTCAGTTTAACATGCTGGTTTTGGCCTACATCTCTTAGACCACCACTTCCTTCATGTCCCGCTGTAGCCTTTGATGCCTGCCAGAAACATCCTGTTGCAAATAACATCTGCTCAACGACTTTGCAAGCAAGGGCATGCAGAGAGG
>TRINITY_DN253247_c0_g1_i1 len=313 path=[0:0-312]
TCTTGAGAGCTCCAACCACTCGTCCCACTTCCATGGAATTCCTAGGCAAGCAGGGAGCAGAGCGTGGCACAGGAAAGGGTCCCCTGGTCCCAAGTTCCGGGTGGGACATGATTGTTCTTCTGTGCTTCCGTTTTTCCCCATCAGGCCAGCCCCCTTCCTGCCCATGCCAGCACTCCCTGGGGATCAAAGGATCCACCCGAGAGGGGGGTGGGAGCAGAAGGCAGAGGCAAGCCATTCACTTCAAACACTTGGGAGAATCCACCAAGTCAAGGCCGGCCTTACCGCAAGGTGACGGTGACCACCTCAGGCCCCT
>TRINITY_DN253254_c0_g1_i1 len=204 path=[0:0-203]
CAAAAAAGAAAAAAGAAACCAAAAAAGCTTTCCAAGGGCTGTGGGAAAAGCATGTCGCCGCATAAAGGAGCCCGTAAAAAAGACACAGTAAAAGGGGCACGTGTGGGGGTTTTGGGTGCCGTTTTTGTTTATCGTTTATTATTATTTTTTTTTAAAAAAAAACACCCTACGTTAAATGCGTTCAGCAGCCGACCTACTCTACAG
>TRINITY_DN214699_c0_g1_i1 len=486 path=[0:0-485]
CTTGGTTTTTATTCATTAGGAAAGATTGCGCAGGTCTCAGGCTAATCTGGAAAACAAAACAAAATTAAATAAAATCAGTTCGCTACAGTTTTGTAGCAAACACCATGTATACCAGTGGTTTAGTTATTTAGAGTAGAGCTCTAACTCTTGAGAAATTTTATATACTGGAGACTTACGATCATAGTCTTAGTACCGCACCAACGATTCACTGCAATTCTTGATTATACACTGGTAAAACTTAAGTCAATAAGGTCGATAATGCTTATAACTCAAGAAGAGTAATAATGTTGACCAAGAACAGGAAGGAACTGGTTTAGGATTCTCAATACAAGGCTTAGTGCTGGTCAGGCACTATGTTCATTTGACCCTTGCATTTGAATTTTGTAACTAATGTAGAAAACTGGGGTGGGGAACCTATTAGCCCATGGGCCAAATGAGACCTGCAGATTTTTTTTCCTAGTTTTTGCTCCTCTCCAAATTCCTAGC
>TRINITY_DN214624_c0_g1_i1 len=235 path=[0:0-234]
CGCGAGGCTGTATATGGGAGGAACAAGGTTGATAGATCTGGACAGGGAGACAAGACTGGGAGCAGCTGAGTGGTGGGGGAACTGTCTACATCATGAGGGGGCAGACCGGTGCTGGGATAGTGTTTATGGAAGGACGAGGCTGAAAAATGGGCGATATGTACGCACGGATGAGGGTGGGGGAAAGTACATGTATCGGCAACAGGCAGACAGGTGCTGGCAGGGGTGTCTATTGGGG
>TRINITY_DN214696_c0_g1_i1 len=281 path=[0:0-280]
AGGAGGAGCAGCAGGAGGAGGAGGAGGAGGAGGAGAGGAGCGGTTGTTGTTGATGGGTAACAGTCGCCAGGACTACGGTGACTATGGCGCTTGATTCACAAGGCAACGGTTGCTATAACTCACAAAAGGGAGAGAGCGAGCGAGAGAGGAGGAGGCGGCGGCGGCTGCGGCCCAGCCTCACAGGCCCGGAAGAGGCGGAGCCCACCGCATGACTGACACCTCCCAGCGCAGAGAGCTGGGGCTCCGTTCCCTCAGGGAAGACATTGAGAAGCGAGTGCCGG
>TRINITY_DN214678_c0_g1_i1 len=318 path=[0:0-317]
GCTGATGTCAGACAAGACAGACGAAGAAGGCAAGAAAATGTATTATGATGCCGTTCAGGTACATCAGATTTTTGAGTCTCCCATGCCATAATAACCTGATCTTTAATGTCTCTAAAGAAACAGACTTTGAGGACAGTATGAGACAGTTGCTACCACACTGGATAATTTTTAAGAAAATGTTGAAAATATAGATGTTTGAATGTAGGAGAGTAAAACTTTAATTAAAAAATTAATTAAGGAAATAAAGGACATAAAACTTTTCTCTAAAATAGTGAAAATTATGTTTAAATGTACATTAGTGTATAATACTAAATAGCC
>TRINITY_DN214627_c0_g1_i1 len=216 path=[0:0-215]
GTGGAGTGGAGCATGCTGGGAGCCCCTCGGCAGGAGGGCACGCTGAGAGCAAGGCTTTCTCCTGCCCATTAGGAGCATAGTCTGGGGGACAGGGCCCAGCAGGAGCTTTCTGCACCTCACGGCCCATCTCTGAGGCTGCCTGCACTTTTGCTGTGCAGGCCAGGCCAAGGAAGCAAAGTGGATGGCACTAATGGGGAGTCAGGAGAAGGCTTGGGG
>TRINITY_DN214721_c0_g1_i1 len=243 path=[0:0-242]
GTCTCACCGAGGAACCCGAGTTGGCGTCCCGTGGTGTTATCGTCAACGATCCGCCGTACGACGGCCTTGTCGAGATGACGAGCCTTCGCCACCCGAGCGATCTGGATATTGGCGTATTCGGGGCTGATATGTGGGTCCAGACCCGACGACGACGCCGTCACAGCATCAGCGGGTACCCGGTCAGCATCGACGTGGTTGAAGGCCGCCACCTGGCTGCGACGCTCCTTGATGGCCTTCGCCAGA
>TRINITY_DN214681_c0_g1_i1 len=313 path=[0:0-312]
CCAACGTCCATGGAGCTCATTCTAATTTTCGGGGTGGACCCTGGGAGGGAAAAGGTTGCCCTGCCCTACAGGCTGGAGAGTGTTGTGTGTTCTGTGGGGCTCTGTAGCATCTGTTGTGTGGGGCTGTATAATACAAGCTATCTGGCACCTATCCCTGCACGACAACAGATGTGTAGCTTAGTCTGTCTCCCTCCCTCCCTCCGACCTACACTGTTTCTCTCTCTCTCGGGAGTGGGGGCCATTAGCAGCATGGTTCTATTTTGCAATCTGGTTCTCACCCTATTAAACTCCTCTTCTCAAGCCCTGCTGCACT
>TRINITY_DN214714_c0_g1_i1 len=293 path=[0:0-292]
TGTGCCCCTAACTGACTGGGCTTCTAAGAGACTATTTTCAGCTACCCCATTACACCTCCTGAGCCTTCCCCCTCATTAGCTTTTGGGTGTCCCTCTCCCAGCTGCTCAGTCATACTAAATCAATTTGTCTTTTAATGTTCCCTCCTCAGCCAGCAGCAAGCCCCCTAAATATGTCACAGTCCCTCTGTAACAGAATGATATTAACAACTCGGGGGTGGGTGGGTTAATTTGGCTCCCAGACCTGAGCCCACTGTCCCCTACTTGATTCTGTAACGTGCTGCCTAAATTTCTCC
>TRINITY_DN214695_c0_g1_i1 len=217 path=[0:0-216]
CTTCTATTCTCACCAGCCCCTCAACCTGGGGTCTTCCTTCTAAGTCAGCTCCTCCCTGGGCTCCCAGGCTGGGCACCCCCTAGCCTCCTGGCTCACTCCTGGGGTGAGTTGTAAGCCCTACCTTTCCCTGCTTCTTCTCAGCAGCAGGGTGGAAATCAGCCACCTCCAGTTAGCTTTGCATGGAGTGCCCATGCTTACCCTGGTGCCCAGAGGGGTC
>TRINITY_DN214638_c0_g1_i1 len=359 path=[0:0-358]
TGGATGCATAAGTTGACTATTATTTTAACACTTTTATTAAAATCCCATTTAAATAATACGCTGTGTGCATCTTCCTCAGGATAAATTGACGTCTGTTTTATGGGGCAAACCTTGCTCGCTCACACCTAAGAGTGAGCTTTTGCCAGCGGGCCATGTTGTGCACTAAAATGTCTGCATCATTTTCAGACTTTTTATAATGGGAATTATGAGGTTTGCTTTTTTCCAAATTTTTAAATTTCGTTCCAATTTCCACCTGAATGCAGTTTGAAATAAAGAAGGTGTGAAAATGTATTTACCTTCTCTTCTGTGGTAAACGTGTTCTCACACACGTGGTATGGTTGAGATCGGAAGAGCGTCGT
>TRINITY_DN214709_c0_g1_i1 len=283 path=[0:0-282]
AGATCCACGGGACGAGCTCGAGGCAACACTTGGCACAAGTTCTCTGCTGCACTTGGCTTCCATGGAGCCCCGGGCCCTTTCCCAACGCCAGAGACCTCACCCCAGGACAGATGACAAGTCTCAATCCCGGGCTGAGTGATCCTACAGTGCAAACAGACACACCTCTAGGCTACACTCTCGCCTCCTCAGCTACTCCCACATTACTCCTGCCCAGAAACCAAGGGGAAGCTATTTTTGCTTGAACTAGTACACATTCAGGTTATAGGAAGTACTCCCGCTGGGC
>TRINITY_DN214680_c0_g1_i1 len=243 path=[0:0-242]
GCCACCTCTTCTGTTTTTATCTAGTTGACATATTCAATCAAAGGAAACAAATTTAAAAAAGGAAAATATATGCTACAAAAGCATATACTCCTCCTGCATTAGAAAGGCTCTATACTATTAGCCAGAGGTGATAATTATTTCCATAGCTGTGGGATATAGAAAGTCAGTAGTATTCTCTTACACTGTTTACTTTCTAATCAACTAGGTAGCTGCAGTAAGCACGATTGTAAGCAGAGGAACGCC
>TRINITY_DN214690_c0_g1_i1 len=3394 path=[0:0-3393]
CTCTTCCGATCTAATCAACCAAAAAGGAGCCCCTAGTGTATAAACCCCTCTTCCAACCATGAGTTGCTCTGGCAAAGCTAGGACCTGAGGCAAGGTTGGGCGCAGCTGCTGTTGGGGCTCCCTGGGCTGCAGTCAGTGTGACAGGAAGCAAGGTGGCCGAGCTTTGTGCATGACTGGTTCCCTTGGCACAGCTGAGCTCTCAGGGTGCTGTTACGACCCCCTCCCTTTTTCAAAGCATGAGAGAAATAATCCCAGCAGCTTGTGGGTTTGTGCACCACCTAGCTTCCCTGGGGCCAGGTCCCATACCGCTCTGTTTAGTGACGGCTGAAGAGGTGTTGAGACTAAGCCCCTTCCAACCCAGCAGATGTGATCAACAACCCTGCTGCAGAGTCATAGTGCTGAGACAGCGGAGAGCCCAGGGATGCTTGATCCCTCAACCTGCCTCTGCTGGGACAGGTCCTTTGTGCTGGGGAATATTATTGGGAGGGAGAGCGATAATATGTGCGAGCAGCAGACTTGCAGAACAGCATGGCGGGGCCCTTCACTGAGAGCTGAACATCCAGAGGGGCTCCCTGAGGCCTTTGCTACCCCTGGATGAACGCATCTAGTCTCCATTCTCCAGGGCAGAGGCGCTGTTTGAGCTGGCTTGGGTGTAGATGCTGTGTCCATTCCCTGTGACTTTAGAGGGCAGAGGGTGCCACTGCTGACTCTAGTAGCTATAACTGGAACATCTGCACAGCTAGTCATGCTGTTCCTGTCCAGAAATACAACTAGTCTCCTTATGAGCCTATCGACAATTATTTGCCAGAAAGGGGTCAGTCAACCTAGGCTGCCCCTAAGCTAGAGCCAGGTACAATCTGCAAAAGAGGTAGCTCGGTGTGGGGGGTGCTAGGATACAGTAGCCTAGCCAGATGGTACGTAGCGGGACTCAGAGCCCTGAAGCTGTACAACGGCCTCTCTCAAAGGCTCTCCCTTGCCATCCTGCAGTCCAGGTTAATTGTTGTCAGCCTATTGTCTCCCTGCTGCCTCAGCTTTTCCTCACTGCTGCCCCTGTGAGTATCCTCAGCTGGGTGGCCTCAGGTCTAATGGCTGCTATAGGCAGGAAGAGGCACATTGTTGAAGAGACTTGGCTTGTTCTGTCTTGAGCTGGGCAAGGAAGCTGTTAGAAAGAAATGGGCTTTGAAAGAAGACACTGTTTCTATTTCAGGTGAGAGGTGTCTTCTAATTTCAGCTGAGCAGTCCTGACTGGTACATTTGAGCCTTGTTGGAAAGCAAGCGAGCAGTAGTGACTGAGGAGCAGCCAGGGCCTAGGGCAGCAGGGTGACAGAGCATGGGACAGGCCGGAGTGTGCCACTGGGTTTGCATGCTGTCTCTGCTGTAGCAATGACTGAGCTCCCCTTTCAAACGAAACTTGCTTCTTCACTAGGTACTAGTCCAGCCTCCTCTTCATGGTCTTGCCTTCCCCTTCCACGGCTCCAAGCAGGGGCCATATTTTAGCTTGAACACATAGAAAAATCATGGTTAATGGTGGGTTTCTATGTTAGAAGCCCAAGGCCACGGATCTTGTGTTTCATGATTCCTTTTTAAACTCTGCAGTGGCAGTAACCTGCCTGAGATATGAATCAACTAGTCATGGCATTGAGATTTTCCCTGGCTGCAGCATCTTGTTCTGCAATGCTGGTGCACTAGAGAAAGCAGGCTCCCTCTCTGTGGCAAGGCCTCAAGCCACCTTGCAAAGTAGCTGCTCTGAAGAGCTATGAGTTTTTAAAAGCAATGCTGGTGCCTACCTCCACAAAGGTGGCAGAATGCTCATTAGGGAGAGGACTGTCTTTCAGCGCCCCTTGAATCTGCTGCTTAAGAGCTGTAGCTCATCAGTGCTTCAAACTGTCTCTAGGGTCTCTTCTTTTGTATAGAAGGGAGAAGAGCAACTGCCCCTTGCTATAGTCCCTGCCTCTCTGCAGTGGGTGATCACAACTGCTGTCTTGCCTGCTGGGATCTGGCTCCATTAGCTACTGGGGGAAATGCCTGCACAGGTGTATTATATACCTCTCTGTTCTTGGGGAAGGGCAGATGAAGTTGGTTCCACCCTCCTGCTTGGTGTTGAGATGTAGCTGCTGTACAGGACTCTATGCAAATTGTAGCTAGAGGGAGGGTCTTGCCTTCCCAAAGCCCCTTCTGCTTGTTTTATGGTAGAGGTGCTGAAATTCTCAATGACTTTCTCTTAGGTGGGGATGGTGATCCATGGTGGGTCTGCCTGTTCCAACCTTATTGCACATGTTCCCCCACTCCTTAGCATTCACAGCCTCCCCCAGCATAGCATGGAGTTGGTTTACCCACACCCTGGTAAGTGACTGCTTTCTCTGTCGTGCAGTGGCAGCACTTCCCTACTGCTTCAGTGACCTTGAGACACTGCACCCCTGAGCTATGGTGCCTGTGTATAATGGGCTTGGGTCCTTTTGGCATCCCCCATTACACTGATTGGTCTGATGTTTAGTGGAACATTTTAATCAGGTGTCTGTTCCCTGCCCAAGGTAGCCATGCCTGTATGGAGGAGTATTTCTGTAATTGGACATACCCTAATCACTCATCCTTCTTATTGAAGCCAAATCACCATGGTGGCTGGAGCTGCTGTGTCTCTGTGTTCTACTCCTGTCACGTGAGCTTGTGGAGACTGGGAGAGATCTCCTGCCTGTTAACCTTTAGCAAAACATTTCAGAACTCAAGGAGGTTCTTGTCTCTCCTGAGCTGCTCCAGCATGTGGTGGAAGATGAGTCCCTTTTCCTAGCTGCATCAAGCAAAGGCAACTGCTTTTCAATTTACATCAGTGATTAATCTGAATTTGAGGGGGGGGGGGTCCTAGGACAGACAGTCCCTTCCCTGGAGCAATGTTGCTGCTTAGGAAATAGGATACACAGCCACAACGGTGCATGTTTGATTTGGGACTGGCACCCAACACTGGGTGTTGCTTGCTCCTAGAGTGGGGAAAGCTCTCTGCTGCAGTGAGAGAGGCTGGAGGAAGTCATTGCTCTGTACCTTTTTAAAAACAAAACTGTTCCCCCTTTGTTCTTTTGCACCTACAGGAAAAACAAGAGCCTGGCAACTTGTCTCTACCTTGAATGTAATCCTGAATCTTTCTGCTGTAACCACTACTTGATGACTTGTATTTGATTAGCACGCACTCTCCCACTATGGAGGAACAAGAGATGTTGGCATCATCTGAGGCTGTAGGCAGTGCTGTATTATTGGACCCAACTGGAAAGGGACAGTGAGCAATTATGAGGGGAGAGAATGGATGTTTAAATTGAATTATTTTTTCAGTTACAAATATTTGAAATAAAATCCATTTTATTAAAAAAAAAAAAAAAAAGAGGAAAGAGGGAGGGGAGAGGGAGGA
>TRINITY_DN214719_c0_g1_i1 len=227 path=[0:0-226]
CTTTCCTTGGGACCATTAGGGACAGTTTGGACCCCCAATGACTTGGGAATGTGTCTGGGGCACGGGGCTGCTTGGGAGAGCTGTGTGCCTTGGACCAAATCCTGTGCTCAGCGACTTCCCCCTGTCCGGAGAGAGTCAGACGGGACTCACGGCAGAACCTGCCCCCAAAAACGAATTCAGCAGCTTTGTGCTGGTTGCTTTTCCCCATGGAGTACAGTGTTCTCCTG
>TRINITY_DN241521_c0_g1_i1 len=242 path=[0:0-241]
GCGAAAGGGCTGCTACGCAACGCCCAGGAGAAGCTCCAGCGTCTCAGTGCGCTGGAAGGGGCGTACGAGGAGAACGAGCAGCTCCTGGAGGAGAAGGCGGCCCAGCTGGACGGGCTGGAAACCAGGATGCGGGGCGTCCTCGGAGACATCAACCAACAGATCCAGATCTACAACACCTGCCAGTGACCCCCCCACAGATCTACTACGCCTGCCAGTGACCCCCCCAACCCCCCCCACACACA
>TRINITY_DN241507_c0_g1_i1 len=230 path=[0:0-229]
ATGAGCAACGAGCCCCCCCCCCCCATAGACACACCCCTTTTTCTGCTGGATATTTGCGGAGTTCTCCCCCACATTTGTTTTGACCAATTTGAAGTTTGGGTGTTCAGATCGATGTTTAAGCTAGCCTTTTTTGGGGCTTTCAGAGTAAGTGAGCTGGTCGCTGAATCAGCTAAGGATGCATCAGGCAGGGCCCTGAGTACAGAGGATGTGTGGGTGGAGCAAACGGTCAT
>TRINITY_DN241554_c0_g1_i1 len=202 path=[0:0-201]
TCACACTCCGGAGCTAGCCGCCGCTGCTCTCGCTGCTGCTGCTGCCTCAGCCACCCTCTCTCCAACTTATTTTCCAGGCAGGCTCCAGTTCAGCCTCAGCAGACATGGACTGCACTGCTGTGCTGATTGAGGCTGCAGCTTGCAGTACTTGCTACTGCTGCATGCCTGCCTCATGTGCTGAGCTTGCTAGCTTGCGTCCTCC
>TRINITY_DN241481_c0_g1_i1 len=239 path=[0:0-238]
TACAGTTTCCTGGAGGTAGCAGGTGATGGGAGCACAGGCCACACTGGGAAGAGCTTGCTGGAAGACCACAGAGATTGTGCTGAATCTGGGGTAGCTCTGGGAAGAGCACAGGGGGTTGGGCTGGATTGGATCCCAGGGTTTGTGGGGTGGGGGTGGATGGTACTATAAACTCTGCCTGCATGGTAAAGGTCACCTGTTCTACTACAACCAATCGCTGATCAGGTGACTTGCTCTACTAG
>TRINITY_DN241535_c0_g1_i1 len=231 path=[0:0-230]
TATCAGCCCTGAGAGAGAACCCTCCTGGTTTAATTTAACACGCAACGTTGTGTTAGTATAGAGCCTCTGTATCAAAAAGAGGAGTCTTCTGTCAATAGATGTCATAGCCAGTTTCTGCCACAAGTGACCCCTGGAGACCAAATCAAAGGCTGAACGGAGGTTGACAAAGGCTCTGGTTCCTCTTCCTGTCTTGTTTCCTAGCCCTGATCCTGAATCCTTTCTTCTCAAAAC
>TRINITY_DN241516_c0_g1_i1 len=237 path=[0:0-236]
TGTGCTCTTCCGATCTGATGATAAAAGTCCTGGGTGCCGTGTCAATGCCGAATGGGAGAGCATGGAACTGCCAGTGGTGCAAGCCATACCGGAAGCGGAGCCATTTGTGATGGAGCAGAAGAATGGGGATGTGTAAATACACGTCGTGCAGATCCACAGATGCGAGCCACTCCCCCTGGTTAATGGACCTAGTGATGGAAGTCAGGGTTTCCATCTTGAATCTCTTGAGGTAGCCGA
>TRINITY_DN241516_c0_g2_i1 len=998 path=[0:0-997]
CGATGACCACGCGCTGTGTCGGAGTCAGGAGGCTTTTTTCCTCGTTTACTACGAATCCGTGTGCTGCGAGGGACTGTAGGGTCGTTCGTACTGCCACTACCGCCTGATCCTGCGTGGGGGTCTGGACTAGAATGTTGTCTACATAGGGATGGAGTGTGATGCCTTTTGCTCGGAGACTGGCAACTAGGGGAACCAGAACCTTCATAAAAGTCCTGGGCGGTTTGGTAGCTCCGCTCACAAAATTGGTTCTTAAGGACTTAACTCTGAACAGATGGATCCAACGAGCAGTGAGGAAGCTAAATTTGCTGGGATTTTCCCCAGAGGCCCTTGCCCCATTAGGGTATAAAACTGCCAGGAGTATGGTCCTACAGAGGTTGGCAGATGTTGGCAGACAGGAGAGATGGGCAGACCTAAGTGCCAGCTCTGCGTATGGGCTGCAGACGGATTTGTTAAGGGAGACTGGACAGTCAAGGGTGTATTTGGATTGTGGGTTAGTGACACTTAAGAGAAGGCTCTTTTTCCTGGCCAGGGTCAACTATTTCCCCTCGGCTCTTACTTTGGGGAGGTATCAGGGAATTCCTTTGGCTAAGCGATTGTGTCCCTGCTCTTTGAAGCAGGTGGAGTCCTTGACCCATATCCTTTTGAATTGCCCACTTTATGATGACCTCCGTTTAAAATTAATAATTCCAATGGTTAGTGAAATGTTGGGGGGGGCTTGCGAGGCCATGATGAAAATGCTATTGGGGGATACATACAAGGAGATTACCGAGAGGGTAGCGCAATTTTTATTTTGTGTATATATTATAAAACAACAGTAGGGGACTATACTTTGTGTATGTTATTTTAAGTTAAATATAGATTATTTTATTAGGATTTATTTTTATTAATAAGGTTGATATTGTATTTTATTATGTTCGTGCATGTTTATTTATATGTATATTTTGTTATGGCCTACGGCTAACAAATAAATGTTGATGATGATAAAAGTCCTGGGTGCC
>TRINITY_DN241516_c1_g1_i1 len=229 path=[0:0-228]
GCTATCCCCCCAGGAAGATCTATCGGATATCCCCCACCGTACAAGACAAAGCAAAGCACGCTGCCATGTAAACAGAAATCAGCCGCGTAGCAGGGATAAATGCCATCGAACCAGTCCCCCTTGCACAGAGAGGCCTGGGACTATACTCCATCTTGTTCCTGGTCTCAAAAAAGTCAGGCCAGTGGTAAGCAGTGCTTGATCTCAAAACATTAAACAAGTTCGTCCACCC
>TRINITY_DN241563_c0_g1_i1 len=352 path=[0:0-351]
GTCAGCCATGTCTTTCTGCAGTGTCCTGGCTTCCGGTCTTGCCAAACTGGCTTGTAGAGAAAGTTCCTTTAAGGCTGAAGTTCCCTCATATTCTTCTACTAATGCATTGACGTCTCTAACGTCCCAGCCTGAGAGGAGCTCTCGCATCTGCTTGGCATGATCAGCAGACCGGCTAGATTTACGACGCTTAATAAATTTCTTTTTGAGGGTGGCCAGGCCAGAGGTTTTCTTTTTCTTGTCTTGAGGTTTTTCATGACCATGATCAAGGCTATATAGTTTTGATTCACAGCCATAGCCTTGGTGGGAGTAGGACGATGTTCCTATAAACGTCTGTTGTGCCTGTGAATTCCCC
>TRINITY_DN241553_c0_g1_i1 len=224 path=[0:0-223]
TGAAAATAAGAGCCAGGAGGTTGGATCAAGGGCCTTGATGGCTGGGTGACTTAAGGATCCCCCCTTCTTATAGGCCATTATATGGGCCTATTGTGTGTGATTTCTGGGGGGGGTAGTCTTTCACTTATGGAGCCCCTGGGGAGTTTACAGGGGATGTTTTGTATAGATAATTGTGGACGGAAGTTCTTTTTTGGTGCTACGTCTTGATAGGTTATGCTGCTGTC
>TRINITY_DN241476_c0_g1_i1 len=201 path=[0:0-200]
ACTGCCGGACGGGGTGTGGAGGCTCACTTTCTGGGGCTAGCTGGCGAGCATGGGAAGGGGCCTGTTACTTGTCTACTGTATTCAGTACCAGGTTTATTCTACTACTGCTGCCATGTTACACAGCTGTTGGGAGCACTCAGCACAAGGGGGCATACAGCAGTCAGGAAGTGGGCACAGCCGGCAGCTTTATATTTAACAGAC
>TRINITY_DN241470_c0_g1_i1 len=259 path=[0:0-258]
TGCTGAACACGGGCACCTGTAACTCCTTGAATTTATCCCCCTCTCTCCCCACGTGCCCTACCCACTTGTCGTCCATCCTGCTGCTGCCTGTATACATTGGAACATGAAATCCAGGGTCGGGTGGAATACAGTTCACGTGCAGAGAAGCAAACTCAAAGAAAGACCCTTCGAGAGCAGTGTTTCTCAACTGTTTGGGGGGCAAGGCCAGCACAACCACCACCTTATGTTCAAAACCATCCCTTCTTAATGCATTCAAGCC
>TRINITY_DN241518_c0_g1_i1 len=335 path=[0:0-334]
CAGTTTTACTGTTTAGAAAACAAAGGATCAGAATCGTGACTCTTCTAGGATAATGGATACAAGTCAAGGACATGAAGGAGGATTGTTTTGGGTTCCTCCCCCCACAACCCCGGGGATCATGTTTTAAAACATTTCATCCCACCATAGTTGGTTAGTTAATTTATTAAATGGCTCTGGCCTATGCCATGACCAAAAACAACAATTCACAAATACAAAAATGCATAAATAAACAACACCACTTAGTACATTATCACCCCCATATACAAACACACAAATTGATTATCCAAATATAACATAACCAATCATCCAGATCGGAAGAGCACACGTCTGAACTC
>TRINITY_DN241509_c0_g1_i1 len=428 path=[0:0-427]
CTCTGTCTTACTGAGGGTGGTCACTTTTCCCCTCCCCATTACCTTGATCTCGGGAGGGGAGGGGAGCTGTTTCTCAGGGCATCTATGCCCCTGGCTAGGTCTATTTGAACCCTGGGGGACGGGGAGACTCCCTTTCAGACTCTCATTCAGATGAGTCCAGGACCTGCTCTTAGAGGCGCGGTTGCGGGAGGGGGAGCGTTTTCTGCTTCTTTTTGCTTTCCCTTTTTCTTCGGGCCTGCCCCGGTCTTCTGTGGAAAGCCTGTTGTTTAGCCTTTCTAGGGATAAAAGCATGCTCTTCAGCACTTAAACTTGGAGTGCTGCCATTTGGGGTTCAGTATGGAATGACCCAGAGGCTTCCTCCTCCTCCTCCCTCTCTGGCTCCCGGTTCTTCGCGTGGGGACTTACCAGCACGTCCTTATTTTGTGCCG
>TRINITY_DN241494_c0_g1_i1 len=217 path=[0:0-216]
ACGCTCACATGGCTCAATCACCCTCTATACATGCTTCAGGCCTCTCCGGTCACTCGCTCGCCAATGCACCTCACAACCACTACACACTTGCACCGCTTGCTCACCAACTGCACTCCCAACCTCTCTCATACAGCTCACTCTCTCCCCCACTCAACACGCCCACAAATGTCTCTCCGCTCTCTCTATCACTGTCCGAACTCTCTCCACTCCACAAACA
>TRINITY_DN241475_c0_g1_i1 len=297 path=[0:0-296]
CCTCCATCTTCCTCCCGCTGTAGCTGGTGTTTTCAAAGAGGTGGATCTTGTGGTCGGGGCTGTCGATCAGCAGGGGGCGGATGGACAAGAGGCTGTCGCTGCGATGGCTGTTCGACCAGGTGTCCCAGCGAGGGTAATCCCCCTTCTCCAGCACAAACTGCTCCCCACTGAAGGCCTGACGCTCAAACCCCAACCACGGGCCCGACTCCACTTGGATGGAGCCCACTTTCTCCAGCTCCTTCTCGGCCATGTTGGGGCTCTCCGCCGACAGCTCGCAGCGCTTGCCCTGGAAATTCT
>TRINITY_DN241475_c0_g2_i2 len=395 path=[0:0-394]
ACCGCAGAGCTTTATTGAGGGGTTTGGGCACAGGCACCGCAGGCGTCGCCGCGTCGGGCAGGGGCTCGGCTTAGCTTCCTCATCCTGGCGGCAGCCGCGGGCGGCGTCTGCCTCCTTCAGCTGTTCTCAAAGCAGCCACGTTTGTGCCACTGCTGGTCCCGGACGCGCCGCATGGACTGGATCTGCGGCTGGTTGGCGTCCCACTCGTTCCAGTGCCGGTACTCCCCTTTCTCAAAGATGTACTGGCGGCCGCGGTAGCCAGGGTATTCGTACCCCACCCACGCTCCGTTCAGGGCCCTGACACTGGCTACGCGGTCCTGGAAGCCATGAGCCCAGAGGCTGGGAACGTCGTCATCCACAATCTCCATCTTCCTCCCGCTGTAGAGATCGGAAGA
>TRINITY_DN241479_c0_g1_i1 len=314 path=[0:0-313]
AATGTTTTACAAAAGTGATTTAAGTTGCCCAATGCAGGGTATGTATCGGCATGGGCGGATGACCTGCAAATAACAATCAAAAAATGATGTAACAAATGTGGGAAGTAATGCAAAAAGCTTCTCAGTTCCTCTGTCAAAGACCTTCAGATAAAAAACACCTACAGACTGTACCTAACACCTGCAGTGAATAAAAACCCTGCCCTCCGGTGTGCTGGCATGGTTGTAAAGACACCGGAACAGCTTGGCACTGCTGGTGGTCATGACCCTATATAAATGATTTCTGGCGTCTTATTAATAATATAGCTAATATGGAC
>TRINITY_DN241512_c0_g1_i1 len=225 path=[0:0-224]
CGCCCTCAGGGGCCATGCATCCACCTTCTGGTTCCCCCTACCCTCCGGAGGGTGCAGCCACTAAGGGGGGCACCCTGGGTCCAGGCCCCACCCTCTCCCCAATCACCGCCCCCCTTGCTGGACCAGGAGATGGCCCAGGACACTTCTGGGAACATGGACAGCATGGGGGAAGGGAGCTCACAGGGCTCCATGGCCAACACTGGGTGCTCACGGGGCCGTCCCAGG
>TRINITY_DN241557_c0_g1_i1 len=225 path=[0:0-224]
CATATGGCTGTCCTCCAGAAAATCTTGGCTGTGCTCCACAACATTAAAACCCCAAGTCTAAACCTAAGGCCAAGCGCAAGCCCCCCCCCCCCGGGGAAATAGAAACCAGCCTATGCAGGTGCCTCCTGAACAGGAAACAACTGGAAATGGTGCCAAACCCAGGGCCCTGCTGGACTCAGAGGCCTCGGGGAGATAAAGGGGACTCCTCAGAGGAGCAGATCAACC
>TRINITY_DN218282_c0_g1_i1 len=203 path=[0:0-202]
CCGGGGGAAGCCCGACTGACCTCAGCTTAGATGACCTTTTAACACCAACAGACATTTTATTCATAAATCGTCTTCACTTTAAACAGAGCACAAGTTTGTTGGTCACAAAACTGTTATTTTTGCTTATGTAATAATAGACCAAAAATCACCCAGTCATTTCATTAAGGCTAATGGACAGCCTGCAAGCAGTAGCAATTCTTAGC
>TRINITY_DN218322_c0_g1_i1 len=460 path=[0:0-459]
CTCTAAGAGGAAGAGGAGTCTCATTTCTGTTTCCATAAAGCATTTCATCTAATTAGATTGCACTCCAAAAACCAAAACAAGTTTGGAATTCTGGATTTCAAAGTCTGCCGAGAGCAGCCACGGGATTTCACGAGCTTGGCTCTTTGCCACGCGGCTGCCAAAAAGATAATCTTGGAAAAATGAATAAATACTATTTACAAACAATAATGGGAGAACGAACAGAAGGATGGGGGAAACAGGGAGAACGTAGAGTAAGCAGAGGCCATGCCTGTATGAGAAAGCTGTGCACAACACTGCACAAAAAACTAAACTGATTTAGTTAAAATGGTGTCATTTTCTCATGCAGGGAAGTCCTGAAAAGGGGCAGGGACTGACTGATCTTTGCCTGGCTCCTTCATAAGGATGGCAACAGTAGGAAAATCAGACCCAACAAGTAAATTGCTCCCTATGATCATAAAGG
>TRINITY_DN218322_c0_g2_i1 len=203 path=[0:0-202]
TCCCTATGATCATAAAGGAGAAGGGAAAGGGCTGAGAGGGAGAGAGAGGTGGGGAAGGGAAACAGCAACACTGCCACTGGGCAAGCCTTCCCAGTTGTCGAGTCATCTATTCTATTGTCAGTGATGGGAGGCTTGGCAGGCACATTTCTCTCTCCATAAAGCTCAAGTGCCCTAGAGCAGTGAACAGGGAGCTGAGCAATGTC
>TRINITY_DN218275_c0_g1_i1 len=223 path=[0:0-222]
CCGGAGTGGTGGGGGGCAGCACACTGCTCCGGCCCTTCAAGCCTGGCGAAGCCGGCTCGGCTCGGCGATTCCCTAAGGCCCGACCTAGGCAGGAGGGGGCTGGGAGCCACTCCCCACCCCGTGGGGCTCTCTGGGTCCCAAGGCCGACGGAGCACAGGGAAGCAGAGCCTGCCCAGACCGCTGCCCTCGACCTGGGGGCCCACAGCAAAGTGCTGCTCCTGGT
>TRINITY_DN218312_c0_g1_i1 len=221 path=[0:0-220]
ATCAAAGGTCAAGAGAAATCTTATGAAGCATTTAAGGACACATTAAACTGCTTTTATTTAATGTGACGTTCTGTCTTCAAAACAAAACAGAACACTCGTCCCTGTTTCCCCCCCCAGCTTAACATAAGAATTTGTGCACCAACCTGGGCCGTGATCCTGTAATGAAATGTCTGAGTAGCCCCCCACCCCCATAGCCATGTAGGCAGCCCAGTGAAATCACT
>TRINITY_DN218276_c0_g1_i1 len=220 path=[0:0-219]
CCTGCAGATGCCCGAACCCATGAGTTTTGGCTACTTGAAGCTGATATCGGTGTTCCTCAATTATCTGACCTCATGTCTCCCTAGTGTGCAAGTGTCTGAGCACAGTCTGGCTGCACTCACATGGGTTGATAAGCCTGTGAAAACCTTTTCCTCACTTTTTTTAACCATGTGAAAAGGAAAGGTTGCAGGATGCCACAGGTGTAATGCACATTTAATCAAC
>TRINITY_DN218309_c0_g1_i1 len=265 path=[0:0-264]
TCCTGAATGAGGAAGGCTGCTTGCCCACGTTACACAAACCAACGTTAGATAGGAATGAACGTTCATTTGTGTAACGTGGGCAAGGTGCCTTATTCTTTTCTGCACTCCTATACACATTAGTAGTAGTGCACTGGCCCTGCTTCTACAGTCCTGATAGGTTAGAGATAGGCAGACAGGAGATATAAATAGCTTGTTGCAACACGGGTGTGTGAAAAGGTGCGTGCGCTGTGTTTCTTGTTTGTAGCCAAGATTATTTCACTAACAT
>TRINITY_DN218272_c0_g1_i1 len=274 path=[0:0-273]
GTCAGAAATTAGTACAACCCTAAAAAGAAGCATTTTTAAAAATATATTCTTCTGCTTTTGGAATACTTTGCTGTATTCCACTTTCACCAAAATCATCTTCATATTCTTTTGTACAACTTGCATATGCTTCTTTCCTTTTCTCCTCAGCTTAGAATATGACTTCTTGTTTCTGTCAAGAATTCACACACACATCAAGTGACACAAAGATGTAATTCTATTTGTGGCATAAAGTAACAGCATTGTTGAGCGCAGTTGGGGCTTCAGTAATGCAAGC
>TRINITY_DN218231_c0_g1_i1 len=211 path=[0:0-210]
GTATTTTTGAATGAAGTCCAGGTAGCTGACTTTGCTTCATTTCTTGAATTTGTCTACACTGCCAAGGTAGAGGTAGAAGAAGATCGGGTTCAACGTATGCTGGAAATAGCTGAAAAGCTAAAGTGTTTGGACCTCTCAGAAACCTGTTTTCAGCTGAAGAAGCAGATGCTTGAATCGGTGTTGCTGGAGTTGCAAAATTTCTCTGAACCGC
>TRINITY_DN218265_c0_g1_i1 len=284 path=[0:0-283]
CTCTTCCGATCTGCGCCGTGGGCACCGGTGCCCAGGCCCCCTGGGCTGCTCCAAGCCCAGCCCTGGAGACGGCTCCCGGGGGCTGCCAGGCTCCTCCTCCTCCACGGGCCGCTTCCTGGCTTCCCCCGGCTTCTCCAGGCCCGCCTCCCCGCGGCTCCTCCGCTGCCTCCGGCCCCGCCCCAGCAGCGTCTCCTGCCCGCAGGCCATGCCCAGCACTGCCTCGGCCCCGCCGCCACTGGAAGCCATAAAGCCGGGCCCGGCTCTGCGGTGGGGGGCGCGTTACA
>TRINITY_DN218261_c0_g1_i1 len=304 path=[0:0-303]
TGGTGGTTGTTTTGGTTTTATTTTTTATAATGTTCAGGCCCTGACAGAGAATCGATAGAATAGCTGTTGCAAGCAAACAAACATCTTGGGCATGATGATGCAATTGTTTGTACCTGGTGCCTAGCCCTTTGTATTAATGCAAGTCGCACTGAAGTGAATGCGACTTGTTTTGGCACAAAGGAACAATGCTGGTGACAAGCAGCTCCAGGATTCTGTTGCTCCTTTGTACTGTCCCTCTTAATGTATTTGACGTGTTGGTGATTACTACACAACTAACAAATTGAGATCTTGGGTTACTTGATGG
>TRINITY_DN218283_c0_g1_i1 len=257 path=[0:0-256]
CCTTAATATAAATGAAACCTTACCAAGCTCCTCTGTTTTGATCTGCTTTTTGCTGAATGATTCTAGGATTTTCTTTTTAGGGTGGTGGCTGCAGAGTATATGCTAACAAACATGGAACTTGTCCCCAAATCTGCTTTTCTTGAGGCATATGATGGTCCCTCCTAGCCCCATTAAAAAGGTGGTAGACTTCCTATAGGCCATACCACTGACTACTGGGATACCAGGTGTCAAAAAAACACTTCTGGAACAGTTGAAGG
>TRINITY_DN218050_c0_g1_i1 len=226 path=[0:0-225]
AGATGGGTAAACGCAAATCCCCCCGCATTAACTTACCGCTCTCCTCCACCTCCACGGCCTCCTCTACAAAAGGTGGCATCTGGCTCCTCCAACAAGGACTGGCTCTTCCGTTGGATGGGATACACCCTGAGAGTCCCAGTGTCTGTGTCCGCATCAGCTGGTGCTGACTCCAGGGTGGGGATCTCCGCCGGTGGTCGCGGCTTTCGTGGGGGGACCGGGAGTGGTT
>TRINITY_DN218041_c0_g1_i1 len=286 path=[0:0-285]
GAGGCTCCACAGCTTTTGTTAAGTACCCTTAGCAGAACCTTCTCTTTATCGACAAAACACGACTGCCTTCTGATTAACCTTGATTTTCTTTTACATTGATCTATTCATTTAAAAGATAATAGGGATCAATTTTACCAAAACTTGATGGCTCAATTCTACCCGCACCAGCCCAGACGAGACACCATATTAGTGGAAAGGCATTAGGCTGCAGCTTGATTGCTATTACACTGGGCGGCACAAGTCACTGCAGCAGATAGCAGTAAAGGAACCACAATTAAATAGTGAC
>TRINITY_DN218058_c0_g1_i1 len=242 path=[0:0-241]
TTATTTCACTTCTATAAATACCCAGTTTCATTTTACTTCTTCCAAAGTTACTTGCAACCTTCTCGTTTCTCTTCCACCTGGGGCTCTGGCTTTCAATTTAACAAGAGGCAATGGGCACAGATTGAGCTGAAACCCAATAATTACACCTTCCCGCCCAGAAAAAACAGAACCATTTATTTTTCTTATAGAAGGTAGCAGCTGTGAGCTGCTCTGAAATCCCACAAACAAACCCACAAAAACAA
>TRINITY_DN218059_c0_g1_i1 len=614 path=[0:0-613]
TCCTGTGGCTGACGTGGAGGAAGCTCTGAAGCTGGACCCCGAGACGTTCAAGATGAAGTACGGAGTGGACAAGCCACGCCTGGATGATGACCACGTGGTCTTCCACTGCCAGATGGGCCGGAGGGGGGGTCGCGCCACGGAGATAGCGATAGCGCTTGGCTACGCCAAGGCTCGTAACTTCTCAGGAGGCTACAAGGAGTGGTCTGAGAAGGAAGGGAAACCATGATGCAGGATGGACGCCAGGACTTCCCTCCAAGCCCAGTGGCCGGGTTTATACTGATGAGTCTCCCTCCTGCTTTGCTGCCCTCCCTCTCTTCTCTCTCCATCCCCCACCCCCCCATCTTCGCATTGGATGCTGTGGGCACGGTTGGTCTCTTGGCTAAACCTCCCGCTACCATGTAGTGCTTCTGTATCACCTTTTTAAATCCACCCCTGAGCATCCAGGTTCTCGTCCAAGAGCGGGTAGGGTGGTTCAGAGCTTTGGGAGGTTCTGGGAAAGTTCCCCCCTCCTCTACTGGTGGTGGACTCCAGTCTACCCAGAAACCCATCTGTCTGTCTCCCTATAGGACGGGTGCCCGTTCAGCAATCGCCTTCCTGTCCCGATTAAAACACCA
>TRINITY_DN218083_c0_g1_i1 len=308 path=[0:0-307]
CTCAACGAATGAATGCTGGGGTCAGTTAGTACAAGTGGTAGAAGGGGCGTTTGGGGGCTTTCCAAGGAAAAGCAGCACAGTGGCTCTGAAGTGTTGCTAAGTGTCCTCGCTTGTTGGACACCTAGGAAGGCGGAGGCGCTTATAAAAGGGAGCAGATAGAACCAGCAACTGTTGCTTGGAGGCATCCACGGTTGGGTTAGAAATCGAGGTTAGGTATTCCATCCAAAACGCCACCACATACCCAATGGGAAAGGGGTCCCTTGGAGAGGAAGCTGCAAGGGCAGAAGTGGGTAGAGGCTGATTCTGGG
>TRINITY_DN218073_c0_g1_i1 len=271 path=[0:0-270]
TGGAAAATGATTGGAAACGCTGTCCGACAACGCTACTATTAGTAAGCTGCACCATTTCTCATTTCTTAAGACAGGGATTTGGAAATAGATGGTACAGGAGGAGTGCCTCATAGGGCTGAAATGGGAACACATTCTAGTTTTTGGGTATGCCAATTCGGATACCCGAAAAATGCAGGTATCCCACTTCCAGCTCGAGTTCCTTGCTAGTTGCACGTGTTAACGGAGCAGTCACAGCTTGGATACGCCATGGCCTATATCAATCAAAGACTCC
>TRINITY_DN218026_c0_g1_i1 len=201 path=[0:0-200]
CAAAATCAGTCAGTAAAACAGAAAATTGGTAATGGTAATACCTATTTTGGGTGTTTGGTTGCTCGACTTAGTAATTGGGTACTGATTGGGCACCCAGCAGACTACCCAGAACTTTGAGTATTACCTGTGGGTGGCAAATTAGCTACCCATGTCAGCTGTAGCTACCGCAGACCAGATTTGGCCCATGGTCCAGAATTCCCC
>TRINITY_DN218122_c0_g1_i1 len=201 path=[0:0-200]
AGTGAACAACAGAAAAAATCACCCCATTGTGACCTGTTGGGTCCAGATTGACCACGGTCGGAGATGGGTGCTGGGTTCAATGGACCATTAGTCTGATGTTCTTAAGATGAATGCTCTCTGAGTGGATGGAGGGTCACAATGAGTGGGATCAAGGTTCTCAGTGATGTAGCAGATCGGAAGAGCGTCGTGTAGGGAAAGAGT
>TRINITY_DN218091_c0_g1_i1 len=273 path=[0:0-272]
GGGGCCCGCTCTCAGACCCTGGCTGTGCTTGTCCAGCTGCTGGGAGTCCAGGGACATGAAGACCAGGTTGGCTGGGCTGACTGATATTAGGTTTGTGGTGATTGGAGACTTGGCACTGTGGTGGGTGGGCTAGACAGGCCTGGCTCTGGGGGATGGCATGGCTCTGAAGGTGGACCTGTGCCTGCGGGCTGGGCTGTGCGCTCAGACTTGGAGCAGGTGAAGGCAACGGCTGGAGCTGTGGAGAGGTGCTGGAGCCACCTTGCAAGAGCTGAG
>TRINITY_DN218116_c0_g1_i1 len=359 path=[0:0-358]
CCCATCCTCTCGAGTCCCAGAGATAGAAGATAGGGAGTTATCAGGGTCTGACCCAGATAAGGTGGAGGAGCCAGTGTGTGGGAGGATGTTTGAAATGGAGAAATTTGAGAGGCTTTGGCAACTTTGGCAAAAGTGGCTTCAGTCTTGGAGATTTCTCTCCCTGCCCCTATGGAGGCCCCTGAACCCCCCAAGGAAAATCGAAGGGCATTCCCTAGGGTGGGGGCTACTGCTGTTTAGGAGTTTCCCCTAGCATAGTTTTATATGGATGCCATCAAGGGGGAGTGGGAGCAACCTACTACGTTTAAGGGCCCCTGTAAGTATGTCAACCATTATTACTCTGTACTGTGGCTGAATGAGAA
>TRINITY_DN218088_c0_g1_i1 len=239 path=[0:0-238]
TGGGCCTGGGAACGGGGATACGCTGCCCCACGGGGAGCGGTCCCAGCCGCAGGATGCACGGGGCCGAGCTCTGGGCTGGGGCGCGTGTAACGCCCCCCCCCCCGGGGCAGTCCCAAGATGCTGGCGCATGGTGGTGGGTGAAGAGGAGGTACAAGCCTGGAATGCCCGTTCCTCTGGTTCAGGGCTGTCCAGCGTCTTGGCCACCGCAGGACAAACCCCTCAATCCGCCAGCACAAAGC
>TRINITY_DN218100_c0_g1_i1 len=371 path=[0:0-370]
TGTGCTTGGGTCTAATCCAGCCCTGGGGAATGGGGGCGGGGCTGAGAACCTGGCTTCCAGAGAGGGCTAGAGCTGGGAGGAGCGGCCACAGCGAACGCCGAATGCGAGGGTTACAAAGCAGAGCTTCGATCCCGCTTCGCCAGAGAGTTTGGGTCAGTTAGTGTCACGTTTTCATTATGGAAACGTGTAGCTCGTTTCAGCCTTTGGGAAACTTGGTTTCGGCGCTAGGGGCATGCGCCGCCATCAGACCAGGAACCCAAATGCTCAGCTAAGCAAACATGCAGCTCCCCCAAGTCTTCGCTTGGGGACGGAGATTGGGGGAATAGTTGCAGGGCGAGGCAAAAATGAAAGAGACTAGAATACGATCCTAC
>TRINITY_DN218092_c0_g1_i1 len=204 path=[0:0-203]
CATCAAGGTCGTCACCGCTTCAATCGAGTCCGTGACCGGCACTATGCGTGAGGTCCACGATCAGGTTGACGAAGAGGACCCCACCTCCGCTGACATCCTGCACGGCCTCATCCAGCAGCTTGAACAGCAGGCATGGTTCATCAGCGCTGAAACTCGCACTCCAACTGCTCACTGATTCACCAGTTCAGACGCAACCCATCGTTC
>TRINITY_DN218067_c0_g1_i1 len=281 path=[0:0-280]
GTGAGCAGCTGGAACTGCAGACTCTCTTGTTTCAGTTAGTGGCCCAGGGGCTGTGGTCGACGCCTGGCCTACCCAGATAGATTTCAAAACCTCTTTCGTGGTATAGAAAAGCCCAGGGCCAGATTAATTTATTTTATTTTTTTTAAATTGACTTTGCTTCAACATTTATTTTTAGCGTGCCTCGTTTTCACCTTGGAGATTATTTTAGCAGCAGTATGCAATCCTGCTGCCCTCGTGTACCATTCTAGCCCAGCTCTACCATCCCAAATTAACTAACTATG
>TRINITY_DN220610_c0_g1_i1 len=309 path=[0:0-308]
CCTGTCATAGTGGGCTGTAAACAGCTAACGGAGTCGATGATTTTCAGAAAATACCGGACCTCTCCAGATAGATCTGAAGCGCTCTCCGTATGTCTAGTTTGTGCCAGACCCGTTCCTGTGGGTGGGTCGGATTGGAGCAGAAGGAAGGGAGCACAATGTCCTGCTCGCAATGGAACCGGGTGTTCACCTTGGGGCAGAATGCTGGAACCAGCCGAAGGGGAACGGAGGATTCTTTAAAGGAGCAAAAGGCTGGGTCGATGGAGAGAGTGCTCAGTTCGGAGACCCTCCTGGCCGAGGTGATCCCTATCA
>TRINITY_DN220538_c0_g1_i1 len=253 path=[0:0-252]
CGTGGGAAAGGGCCCTTCTCTTGCGAAGACTCTCCCGTTGGAGAAATTCAGTGCTGAAGTCTCACAGGAGAGGATGGTCAAGGAGGGGAAGAATCGAGAAGGAGCAGCAGCACAGGCAACAGGCAGGAAGAGGAGAGAGAAAAGGACAACACTAGTCCCCAGACAAGAGTGATTGGAGGGAAAAGGGGTTAATGAAAGTCAATTCATTAAAAAAAAGTGAATGCTCTAGGATTGAGGGGATTCTTGCAAGGAG
>TRINITY_DN220539_c0_g1_i1 len=250 path=[0:0-249]
CATCTGTGGTAGTGGCAGCCGTTGTATTGTCTGACCTAGCCATTGTTTCAGTAGAAGTAGTAGTTGTATTGAGACCAAAAGCTTTGCTTGTGGATCCCCGTTCTGCTTCCGGGATGCTTGTAGGTGAGAGTGAAGTGGAGCGTGCAAGTTTAAGGAAAGGGTCTTTAGATGGAGGGAGGCTTGAGTTTCCAGCTGGAGAACTAGTCACAGTTGTGGATGTTTGTCCGTCATCAGAAGCAGCCAATTCCAG
>TRINITY_DN220622_c0_g1_i1 len=219 path=[0:0-218]
TTTTAGACATAATATACATATGCACAAAAATTTGAAATATGTCATTTTTAGCCGGATATAATACTACACATGTTCACAGAGATCAAGTAGAAATTTGGACACATGTAGTTAAAAAGTGATATTAGTTTTGAATTTAACAAACATCCATGCTGAACAAGATTGTTCAAGTTTATCAAACTTAATTGCTGGAGCATTCTCCTTCACAAGAGCACAGAGCAG
>TRINITY_DN220619_c0_g1_i1 len=309 path=[0:0-308]
AGCCAGTCACATCCACTCCCTTCCCACAATCCTGTGGGTGAGGAGAAGCAAGTCGAGCAGCAGTGAGAGGGCAGCATGGGCAAGGAGAGTTGGGGAGGGAGGCAGCTGCATTAGGAGCCAATTTCCATGGACTTCTGTCTCGGTCTCCGATTATCCCAAAGTTGCAAGCTCTGCTAGCAGAAAGCAAGTCAGGATGTGGCTTTTGTTGACAGTGGGATTGGCTCCTTCAAGTCAATGGCGAGGAACCAAGTCTTCAATTAAGCTCCCCGCTCGCAGAACAAACCAAACCAAAAGTTTTATGACTTTACC
>TRINITY_DN220559_c0_g1_i1 len=203 path=[0:0-202]
CGCCATCTCACTCCCATGCATTCCCTGGAGCACCTGGACATGTTAACATTGAACTAACTTGTCTTTTTACTTCAATGGAGACAAGGCAAGATAACAACACTTCTCCAACAGGTGATCCACCAGCCAACATCTGGACTCAAATCCCGTATGAATCTACTCAGAATGATGGTGTCCTGCATCCATCCGATACCATGAGTAATATT
>TRINITY_DN220583_c0_g1_i1 len=230 path=[0:0-229]
ATGCATTGTAAACTTTCTGAATGCTGTTATCGACTTCAACCTCCACCTATAAAACAAACAGTCATGCACTTTGAAATTATATGCACAAGCATTGCAGATTTGGGCAGCACAGTCATTTCCCTTTTGGCTCTACTAATCTCTATACTAAACAGCTCCCTGTTAAGTCAGTTATTTCATAGAATACAGTAGGTAAGGTTTGTTTTACAATGACAGATTTATTAATACCAATT
>TRINITY_DN220561_c0_g1_i1 len=201 path=[0:0-200]
CTTAGAGAGAAGAGGCTCCATGTTGGAATGTGCCCAGCCCTGCAGGGGTGTGTGTGTGAGTGTGAGATGGACTGATTGCCAGCTCTGCTTAGCAGACAGGCCGTTGCACGCAACCTTGCCTCCAGGGTCATCCCAGGAATGGCGTGTTGCACTAGCACAGTCGTGCAGTGGCTGAGAGTATGCAACATCCCGCTGAGTGCC
>TRINITY_DN220545_c0_g1_i1 len=308 path=[0:0-307]
GTTGATAGTATGATGGAAGTTCTCAGTTTGGTCCTCTTCTGCTTCAAACTCCCTTCTGAGATGTTTAACCAATCATACTTTGCGTTTACAATCCTGTTATGCAAATATCTTAACGTTACATTGTACTGTAGTTTTCTTTCTGGTCTGTTGACTCGGACATATGGCCTTAACACATGTAGCCTGTTGCCCATAGTCTTGGTCTGTTCTGTAATACATTTACTCTTACATGTATCAATTTCTATAGATTTAGTTGGCTTACTCATTTACTCAATATAGATTTACTACTGGGCTACTCCATGTCCCTGAGG
>TRINITY_DN220624_c0_g1_i1 len=496 path=[0:0-495]
CAGGCCCACGTGGTCGGGCTGCATTCCAAATTCTGAATTTCCGATTAAACTGGATGAAATAATAATACAAATTTCAAATGCGTGTGTGTGGGGGGTGTCCAATTGGAATATTTTCCAATCAGAAAATCTTTTAAAAAAAACACAACCTCTTCCTTTTTCGACGAAGTGTCTGCGAAACTGGAACGCTTGTTTCAGTTTAGCTTAACGGTGCGGGGACTCGTTGTGCTGGAGACGGCTGCACCGAGGAGCCTCTTTACCGCTCATTCCTTGCTGTGCGCCTTCACCTGGCCCCGCTGCCATTCTGGGGCCAGGGGTGACAAGAACTTGTGTCTGACCAGGCCCAGCCTCCAAGATGGACTTCTCCGAGTTAGCCACCGAAGGCTGAGCCAGGCCCTCCACTCCCCCGTTGCTGGGCTGAGGCTGTGTCTGCAGCAGTATGAGCATCTGTGGGGGAACCAAAACCCCTCAAGACCCTCAGACTGGCACTGCCCGCCCA
>TRINITY_DN220608_c0_g1_i1 len=205 path=[0:0-204]
GCGCCAATGCTTACATAATCGTGGATGATCACACGGCCGCAGGATTCGAGCTGTTCGAAGTGCGACTGGCGGTTCTTGAAATAAAACGCATCTGCACCTATAATGGTACCGGCATGAATGGTGACGTTATTACCAATGCTGCAATGATCGTACACCACCACGTTGGGGTGCAACACACAGCCTTCTCCGATAATAACATCGAGAT
>TRINITY_DN220581_c0_g1_i1 len=326 path=[0:0-325]
CCCCGGCCCATTCTTTACACTAGCTGCTTAGGTATTTTTGCAAATGTCCACTGCAATCCTGTCCCAATTGGAGGAGCTCCTTGCCCCGCACCTGCCCAAATCCGAGCCCAGGCGCTACTATTAGCCTACTCCTGCCCCCACTCCCTTGCTGGCTCCCCATGCCAGTGACCTACTCCAACGCCCCGCTCTCCCCGCACACCGTGCCTGGCCAGGTGCCCGCCGTCTCCTCCACACACCCTGGGTTGAGGTGAAGGGATCCCGCCAGTTCCACCTCCACCACCGCGGCCTCTCACTCTCTCTTCACTACCCCCAAAGCCACCCTCCTC
>TRINITY_DN220547_c0_g1_i1 len=313 path=[0:0-312]
GCATGGATGGCCAGCAGGGGTGGTTGAAGGGTGGTTGGCGTCATGTCTGTTTTCACCCAATATCTCTTTATAGTATTATCTCTTTAATGGTATTTTGTTGACTTGTTGACAGGGGAAAAATGGTAATTCTCTCCCACACCCTCTTATACAGTTTACATTTGCATTAACAAGAAAACAAGCATTGTCATGTCACTCATTCCACTCACTGTTTATGGACTGTATTAAAGCTAGACAGTTTAGGGTGGGTGTTAGCATTTGACAAGATCCTCTCTTTTGCTACACTGTTCATAATTTTCTTGCTACATCATGTCCC
>TRINITY_DN220572_c0_g1_i1 len=204 path=[0:0-203]
CAGCCTGTATTTCCACATTGAATTTGTTTCTTATCTACATGCAGAACTTTTCATTTCTCTCCGTTGAATTTCATTGTGTTCGTTTCGGCCCCGTTTTCCAAGTTATCAAGATCATTCTGACCGTTATTTCTGTCTCCTAAAGGGTTAGCTACCCCTCCCAGTTTTGTGTCACCTGCAAATCCAATAAGCATCCCCTCTCCATCC
>TRINITY_DN220606_c0_g1_i1 len=203 path=[0:0-202]
GTTTAAGAAAACAATCTCTTTAATCCCCCAAGAAAAACTTTCCCTTTGATTAAACAATTTACCGTTGGTGACTTAAAACCACTAGCCTATAAACAGAGACACTAAATAACTGGGCCAAATTATTTTACTCTATTAAGACATATTTACTGGCATATGTTTTATGTATGTTTACGCCAGGGAGGCAGAAGTTAGTCACAACCCGC
>TRINITY_DN205365_c0_g1_i2 len=1535 path=[1:0-54 2:55-1534]
GAACTAGGCAGAGCAGGGTGAGGAGAAGGAGAGACGGAGAAAGTCGGCAAATAGAGGCTCCAGCAGTCTTAGGATGACAGAACAGTTTTTCGAGGAAAGCATTTATAATCTCCTGCCCCAAGTGGAGGAAAAGCCCATTAAACAACCTAGATATATATCAACATTTAGACCATCAGTGAAACATGAAATACAGAAAAGTAAAGGTCACTGGAAAACTATGGGACCAGCAAAAGTTGAAGTACCTTCTCCAAAAGAGTTTCTACAGAAACATTCCAAGGAACCAAAACTACCAAAGAGAAAAAAAGATCAAGATGGTAAAAAAATCCTAACGCTCACAGTGCCGCTAAGAACAGATCACCCAGTTATGGGAATTCAAAGTCGAAAGAATTTCATAAACACAAATGCAGCTAATGTTATCATGGGAGTAGCAAAGAAGCCTCTGCCTGTTTGTGTTGACAGGAGACAAGGAGACAGATTTCTCCTTGAGACTTCAGGGCTTGTTCCAAAATACATTAAAAAAAAGGATTATGGCCTTACTCCCAACTATGTAACGAAACGAACTGAAGAAGTAAGGAAATTCCAGGAAGAATATGATGCCTATGTCAAGGAGACTCTCCGGCAAAAAGCCATGAAACGGCTCTCTGACGAAGAAAGGGAAAGTCTTCTACAGGGTCTGAAGAAGAATTGGGAAGAGGTACATCATGCATTCCAGGGCCTTTCTGTAGAAATAGACACAATACCCAAGAAGATGCACAAAGAAAGACTGGAATCACAGATGAAGCAATTGGAACATGACATTGATGTAATTGAAAAACACAAAGTTATTTATATCACAAATAAGTAAGGACTTCTTTCCAAATAATATTTTTTACCCTGAGTAGAAGATGAAAGTGTTTAGAACAAGGAAATGAAACAAGATCAAGTTATTCAGAAGGAAAATAGTCAATTTATACAATTGTCTTAGTCTTACCCAGTTGTTATATTTTAAGATGTTTTCCATTCTATAATTTACATATTTTTTCAAATAAAATTTTATGCTTGTTTATCAGTGGAGAAACATGAACTTGATGTGTATTTAAGGTCCGGTTCTTTTCATTAGGTTTCCTGTTAACACCACATGCTAATCTGATAACGTTTACATCAGGTTTATATGTTCAGTGCTCATAGGTTACTGTACTAATTCAACTCTGACGCTAACTTGGTGAATAAAATGAATATGGGAGTTATTTGTCCGATAGTTAATAAGAGATGCTGATATTTAATCCTGTTTATAAATAATTTTACTTCCACATTTTATTTCTTAATTTTCAATATGTTTAAAGCATAGGCCTCTGAAAAGCATAACTTTCCTGCAGATTGGCGAGCATGGACAGTGAATTAAATGTGCTTGTGTTTGAATACCGCCATAATCTCACGGTAAATTTACATATGGAAAAATAGTTTTGGTGGCCTTGGGTAGACAGAATGTTACACTGTCAGTAAATAAATAGAGTATTTAAGCATAATAGAATATTGGTATATTAGAAATAAAGACT
>TRINITY_DN205365_c0_g1_i1 len=1540 path=[0:0-59 2:60-1539]
ATGAGTCATCTGCCTCCTATCGGCCAGCAGCAGAGCTACCCAGCGGAGGAGGAGAAGGAGGGCTCCAGCAGTCTTAGGATGACAGAACAGTTTTTCGAGGAAAGCATTTATAATCTCCTGCCCCAAGTGGAGGAAAAGCCCATTAAACAACCTAGATATATATCAACATTTAGACCATCAGTGAAACATGAAATACAGAAAAGTAAAGGTCACTGGAAAACTATGGGACCAGCAAAAGTTGAAGTACCTTCTCCAAAAGAGTTTCTACAGAAACATTCCAAGGAACCAAAACTACCAAAGAGAAAAAAAGATCAAGATGGTAAAAAAATCCTAACGCTCACAGTGCCGCTAAGAACAGATCACCCAGTTATGGGAATTCAAAGTCGAAAGAATTTCATAAACACAAATGCAGCTAATGTTATCATGGGAGTAGCAAAGAAGCCTCTGCCTGTTTGTGTTGACAGGAGACAAGGAGACAGATTTCTCCTTGAGACTTCAGGGCTTGTTCCAAAATACATTAAAAAAAAGGATTATGGCCTTACTCCCAACTATGTAACGAAACGAACTGAAGAAGTAAGGAAATTCCAGGAAGAATATGATGCCTATGTCAAGGAGACTCTCCGGCAAAAAGCCATGAAACGGCTCTCTGACGAAGAAAGGGAAAGTCTTCTACAGGGTCTGAAGAAGAATTGGGAAGAGGTACATCATGCATTCCAGGGCCTTTCTGTAGAAATAGACACAATACCCAAGAAGATGCACAAAGAAAGACTGGAATCACAGATGAAGCAATTGGAACATGACATTGATGTAATTGAAAAACACAAAGTTATTTATATCACAAATAAGTAAGGACTTCTTTCCAAATAATATTTTTTACCCTGAGTAGAAGATGAAAGTGTTTAGAACAAGGAAATGAAACAAGATCAAGTTATTCAGAAGGAAAATAGTCAATTTATACAATTGTCTTAGTCTTACCCAGTTGTTATATTTTAAGATGTTTTCCATTCTATAATTTACATATTTTTTCAAATAAAATTTTATGCTTGTTTATCAGTGGAGAAACATGAACTTGATGTGTATTTAAGGTCCGGTTCTTTTCATTAGGTTTCCTGTTAACACCACATGCTAATCTGATAACGTTTACATCAGGTTTATATGTTCAGTGCTCATAGGTTACTGTACTAATTCAACTCTGACGCTAACTTGGTGAATAAAATGAATATGGGAGTTATTTGTCCGATAGTTAATAAGAGATGCTGATATTTAATCCTGTTTATAAATAATTTTACTTCCACATTTTATTTCTTAATTTTCAATATGTTTAAAGCATAGGCCTCTGAAAAGCATAACTTTCCTGCAGATTGGCGAGCATGGACAGTGAATTAAATGTGCTTGTGTTTGAATACCGCCATAATCTCACGGTAAATTTACATATGGAAAAATAGTTTTGGTGGCCTTGGGTAGACAGAATGTTACACTGTCAGTAAATAAATAGAGTATTTAAGCATAATAGAATATTGGTATATTAGAAATAAAGACT
>TRINITY_DN205390_c0_g1_i1 len=245 path=[0:0-244]
CAGGCTCGTCTCTCCTCTGCCGCTAAGGTGTAGCATTGTCCCACAGCTGACGAGCAAATCCAAGTGGCCATAGCCCTCCACCGCCCCCTGCCGGATCTCCGCCTCCCGCGTGGCGGCCAGCTGTAGCACAGCGAGGCGAACCCCGGGGTATTGCTGGCTCAGGGCTTGCAAGCCACTGGCTCTCTCAGGGCTCCTGCAAGTTGCGATCACCCTTGCGTCCTTCCGCACGGCCAGGATGTGTTTAC
>TRINITY_DN205322_c0_g1_i1 len=245 path=[0:0-244]
GCCTCCACTTCATCATTTAGTGTCTCTTGGCTAATACTGCCATTGGCTGCTATTGAGCCACCATACGATCACCTTTTTCAGTGAGATAATGAGAGGCTTAGATTCAGCACTTAGATTTAACAATACAGTTTAGCCAAGCCTAAAGAAACTTTTGAGAAATTTAAAAAACGTCTGCCCGAGCAGTGCTCCTGCCTTCTTTAAAAATAAAAGAAAGAGGGGGGGAGAGAATTTTTATTTCTTAAAAG
>TRINITY_DN205348_c0_g1_i1 len=246 path=[0:0-245]
GCCCCGTGCAACCTTTCCCCCTCCACCCGAAGAAGAGTTTGTGCAGTACAATGGGTGGATTTCCAACTAGTTAGCTGGCCGCACACCTATCTCAAGGTGGGAGATTCACTGATTTCAATCTCCAACGCTTTGTCTCTTTAGAGTGACACGGAAACTCCTTCGCAATCCTGGTCAGGTATGGTCAAAATCAGTAATACTAGTTTTGTAAAGACATCCAAATGTTATCTATCATCCGTTATGAAACTT
>TRINITY_DN205358_c0_g1_i1 len=209 path=[0:0-208]
TTCGGAATTCCTGAAATATAGGTAATAAGTTTCCTAAGGTGATCAGTTGTTCTTGATCCTACTTTGTGCTTGTGTCTGGTGAACAGAAATTATTATTTTTTAAATTGATCTTTCGATTTGCTGTGTTTAAAATGTTCTTCTCTTGCACCCCTATATCTCTTTATTTGTACTGTTCCTTCTTCTGAAAGGAAGAGCATGCAAAACATTTG
>TRINITY_DN205405_c4_g1_i1 len=209 path=[0:0-208]
CCCGGGCCCGGCGCGCCGGGGGGCCGCTACCGGCCTCACACCGTCCGCGGGCTGGGCCTCGATCAGAAGGACTTGGGCCCCCCGAGAGCGGCGCCGGGGATGGGGGCTTCCGTACGCCACACCTCCCGCGCCCCACCGCGGGGCGGGGATTCGGCGCTGGGCTCTTCCCTCTTCACTCGCCGTTACTGAGGGAATCCTCGTTAGTTTCT
>TRINITY_DN205343_c0_g1_i1 len=273 path=[0:0-272]
CTGACTTTCCTGTGTCTCGTTCGTTAGCAGCTGGGCAGACCCAGCTCTAGGCACAAGGCCTCCCAGCCCTTGTGTGGCTCACAGGGCAGTCGCTGCAAACAGTCTCTCTTTCCAGGGTGGGGGAGCTGCGATCTTTAGGACGTGCCAATCTAGTTGTGCCAGGCTTTTGCCCGGCACCATCCCTAGCCCAGCGTCACTGCAGGATGCAGCGGCACCCTCAGCCACAAGATTGGTGTCCCCTTGGGGGCATCCTGCAAAATGTTTTGAACACCC
>TRINITY_DN205342_c0_g1_i1 len=217 path=[0:0-216]
ACTGTGGCCGTACAAACGACATGCGTGGGCATGTGTGGGTGCATCTTGTTTGAAAAATGCCTGAGTGTTTAATATTTAGTGGCCATATTCTGGATCTACCATGCCAGGGAATGCTTCCAATATTTGACACGTCATCCAGTACTGAAATTCTTCTTTTTTCCAGTTACCCTCATCAAAACTTCTAAGTACAATTATTTTATTAAACTGGGTGAAATCC
>TRINITY_DN205328_c0_g1_i1 len=234 path=[0:0-233]
TCCACCAAAGTTATGAAAGCACAGCAAGTTGTGAAAGGTGACAGTGGAGACGAGGTATGATAAGTTCAGAATTCTAATTCAAGGTGGACATGACCCCGGGTTGCTTTTTGCCCATAATGCAGTGCCTGCTTGTAGGGTCCTCGGTTCTAAATCATTTATAGATGACCTAATTCCAAGTTGGAGTATTCTAAATAGCAGAGCAGCTCCTTTGCAGCAATCTATTGAAATTTGGCC
>TRINITY_DN205347_c0_g1_i1 len=210 path=[0:0-209]
CTGCAAGTCAGAAGGAACCTTACCGTGGGCTGGATTCAACCCATGAGCCACCAGTTTGACAGCCCTGGTATAAGGCAATACTAGGGATATTTAGACAAATCTGAGGAATTGTCTCTGCTGATGGGAAAAATTACGATTAACCAAAATACTGCAGAATGGCATGTTCCTTTGAGTAGTTACGACTAATTTAGATTCTGTAGCCACAGGTGT
>TRINITY_DN205341_c0_g1_i1 len=414 path=[0:0-413]
GCTTTCTGTACGTAGTTCTTCCTCGGCAATCAGGTACAGTGTGCCTTGCAATGCTGTCTCTAAATAGCTTGTTGTGTGTCATAATACCAATCTTGCTTTTTCTTGCTGTGGGAAGGGTACACTCAATAGAGTGCTGCTGTTGGTTCTTGTTATGTTGTTCAGCAAAGAGTCTGGTATACAGAGGCATGTGTTCAGAGCTCTCTTACCCAAAAATGACATATCAAAGGACAAGTCATGATGAGAATTAAAAGGTTTAACAGGAAACCAGAAATCTATAAGGACAGAGATTTTTAGTCTCCCCGATGCTGCTGGTGTGGCATCATTTACTGTCTTACTTTTGAGAAAGCATAATGTAAGCCTTGTGTTGAATACCATGAGAATCCAGTGCTCATGCTAGTATCTGTACAAGAGAAT
>TRINITY_DN205393_c0_g1_i1 len=228 path=[0:0-36 2:37-227]
TGCTTACGGCAGGTCGTGGGGTCGCGCGGGTGAGGCCTTACAGCAGAGAACATCTGCACTCAGCCCTTGCTGCAGCCAAAGTGTCTTGCGGGCCCCTGGGCAGCAAAGCCCATTGGAGTCGGCCCGCAGCCTGGAAGACTGAGCCCGTGGCTGGAAATGGGAGGGGGGCAGTTTAGAGAGCGGTGCCGTTAACTCTTTCACTGCTGATCTCTCTCCAGCTTGTTAGCC
>TRINITY_DN205393_c0_g1_i2 len=375 path=[1:0-183 2:184-374]
CCCATCTCTGCTCCCTTCCCCTGAACTCCTGTAGGAGCTGGATCTAATATGAGCCAGAGCCAGGAAATGGGACCCAAATAAAGAAAACCACAGCTATGGGTCGGCTGTGCCCCCCAGTTCCTGACAATGTAAGGGCTTTAAGTAACACGCTAAAGGCTGGTCTTGGGGTGGGGGGGGGGGTTGGTTACAGCAGAGAACATCTGCACTCAGCCCTTGCTGCAGCCAAAGTGTCTTGCGGGCCCCTGGGCAGCAAAGCCCATTGGAGTCGGCCCGCAGCCTGGAAGACTGAGCCCGTGGCTGGAAATGGGAGGGGGGCAGTTTAGAGAGCGGTGCCGTTAACTCTTTCACTGCTGATCTCTCTCCAGCTTGTTAGCC
>TRINITY_DN205360_c0_g1_i1 len=352 path=[0:0-351]
CTACCTGGCACTAAATAGATTCCCCCTCCTACTCCCAACATGCTCGTCTATCCCAGCTCCCTGCTTTGGGAGCAACCTAGCACAGCCCTACATTAGGGAGATTTTCCCAACTGGTTGTATCATAAGATCCCCATATGGTCCAGAGCAATGAGTAAGGGCTCAAAACTTGGTCTTCTGGCTAATTCTTGTTTGTAGATTGGCTTGCCCATTCCGAATTCAAAACTTTGAATTGTTATCTCCCTTCACAAAAGCAGGGCATGCTGAATAGAACGTAGAATTTTACAATAGAATCCATTGTTTTTTTCTATCCAAACAGTGCAATATTGGCCTCTTACTTTTTAAATGAGAAGCT
>TRINITY_DN205352_c0_g1_i1 len=238 path=[0:0-237]
CCGGCCCGTTAATCTGTCAGCAAACATCTGTTTCTGTCCTCGGTCTCGTTCAGGCTCAGAAGTTCCAGTTTCTTTCTTCGGTTTCTGTTTCCTTCAGCCACTCTGGTCAGACTAAGCGGGGGGTGGCTGCTGCAGGCAGGAGCTGAAGCTGGAAAGGTGTCCCGTTCCTGGGGTAATTGTGGGGAAAGTCAATGTTTTCAAGAGCATCCACTAATTTGTGGATGCTTCTGTCGTGGCC
>TRINITY_DN205376_c0_g1_i1 len=324 path=[0:0-323]
GTGGCCTCTAGTCAGTATACAACCCAGCCCTCTCGATTCAAGGGTAAAAACGTATCCATGAATCGCCTTCTCAAAGCCCTTCTCGCCACACACGTTTTGGCCGTCCGTGGAGGAGAGGCACCAGCTGCCAAAGGGAACCGTCTCTTGCTCTAGTCTGCACGTAGTCTAATGAGGTCTCCCAGGGCTGACTCTAGAGTAGTGCAGATTGTGGGGACCATACAGGACCCCCTGTCTTGGGGGATCCTCTAGGGGCCTCAACTACATGGATTCCATCAATGAATTTGAAATGACAATGAGTGCAAGAAGCACAGAAGTAAAATACAG
>TRINITY_DN205380_c0_g1_i1 len=481 path=[0:0-480]
CTCACATTTGAGAGAGAGAATGTGTCCTAAAGATACATCATTATGGAAAGGAAATAAATAGTGGACAACACAAAATATTGAATAGAACAGCTGAGGAAAATATCCCAATATCACTTTTCATACTTTTTGTAAACTCTTCTGGGGGGTCAGAACCTGGGTTCAGTTATGTGGTTTCTTTAAAAATTCCAGATAGCCAGTTAATGCATGCTAGAGTACTTGCCTATAATTTTAGGCAAGAAGAACCTAAAACAGTTCCCGATTGTCCAAGATGTTGCTTTCCTTATACAGGCTCTACAGTTCCCTAAGATGTTTCATTGATGAGGCTGTTCCATAGCTAAACTTAAGGGAGGTTTGTGGGTATTTTGTGTAATTGATTAGAAGAGGTTCGTACTTTCTGTCTTACCTTTCTTTTCTTCTTCTTTTCTAGGCAATATGTCTCATCCCAGGCCATGGCTAGGGCTTGACCATTTCAATAAAGCCC
>TRINITY_DN205340_c0_g1_i1 len=246 path=[0:0-245]
CTCAATCTTCCTATCATGACATAAACATAGCCGCAAATCTTTAGATATAGCCCGATATCAACCCTGAACCATAGCTGTCTCTATTAAATGAAACCTCAGCACAGTAAAATTTCTTTGCGATACTGAGGAATCAAGTATATCCAAAAACTTTTCCAAACCGAATAGTGTCTTAATTCGAGTCAAACCAGGAGCTACCTTCCATGCTGACAAGACACCCAGATCTTCCTGCCTTCCTATATCCAGAGC
>TRINITY_DN205355_c0_g1_i1 len=485 path=[0:0-484]
TGCTTTGTAAGAACTGCCACTGAGAAAACAAATCTGATGACCAAAGATGAGACAGAGGCATAAAAGTCTCGGGTCACTGGATCTCAGACCATTTGGGCCTTTTAAAGAGTAACAAGCACACACTGTTGTGGAGCTCGCTACCCCTGTGAAGTAACTAGGCTCCATGCTGGAGTTCATGGACACCCAGGGTCTTCTAAGGGAAATAGCAGGTTAACCTGGTTACCCTGGGTTAAAGTTCTTGTGTTACATCATGCAAGAAGCAGAATCTCAATTAGGTGCACTGAAGGTGTTCAGTCTCAGGCAGGTTCTTGCAATCCTATAGGTGTGGATGCCTTAAGGCTACCTGCAGCCACAGATAAAAACTGTGGAATAAATGATGGTAATGAGGGTCCAGACTCTGTCTAAAGACAACGCCCTTTACCTGAGTTAGCTATGATTGAAGAACCAGTAACCCCCTTGTATGGCGCAATCTGGTTGATGAACCC
>TRINITY_DN205362_c0_g1_i1 len=271 path=[0:0-270]
CCGTGTTACAGTGCACCCCATCACTACGATGTACAATTGGGGAACACCAGGAGGAGTTACAATTTGATTTAATCGCTTCTCCGTTGTTCCCCGTGGTTTTGGGATTTCCATGGTTGGCCCGTCATAACCCCACCATCGATTGGACAAATCGAAGTATGTGGTTTAAGTCCCCCTTCTGTCGGGTAGAGTGCACCAACCCCGTGCCTAGGATCTTAGGAGTTGCAGAACTTCAATCAGGGAATGATACCACCAAACTCCCCGTAGTCTACCA
>TRINITY_DN205364_c0_g1_i1 len=326 path=[0:0-325]
AGATAAGATGATAGGACATGAGCATGGTATGTCTAGTATGTCTCGTAGCCAGTCTGTACCAATGCTAGATGATGAGTTGCTAACCTATGGAAGTGTTAAAGTACAGCAGCAGCAAAAGCCTTCTGTGACTAAAAAAGTCTATCAGTTTGACCAAAGCTTCAATCCTCAAGGAGCAGTGGAAGTTAAATCAGAAAAGAGGATACCACCGCCTTTTCAGCACAATCCAGAATACGTTTCCCAGCAAAGTAAAAACATTCCCAAGGATTTGGTTAGCCCGAGAGCCTATAGAGGATATCCCCCGATGGAGCACATGTTTTCATTTTCTC
>TRINITY_DN205398_c0_g1_i1 len=474 path=[0:0-473]
TGAAAAATAGGCTTTTAGAATTTGTTTACTCTGTTTATTTCAAGGCACTTTTTGCTGTTGTAAAGCTAGTGTGACGTGGGATTTGTCATGATGAATGCCCAGTATGCTAAACCTTGAGTAGTGGAAGGGTCAGATCAGTGAGTGATGCAGGTGTTGCATTGAAGACAAGGCTTTGAAAAACAGGCATAACATTAATGGATTCAGTTTGTATTGGAGGCAGAGAAGTGATAGTGCACTTCTTGTATTACATAAAAATTGAACCTATATCTTACTCATTTAGGTCTGTTATAATCATTTATGCATATTCCAAAGAGAATTGGGCAAAAAGACGTTCTGTGCCTTTGAAAGAATTCTAGTTCCTGCACTTTAACCATTTAGAATACTGGCACTGTTTATTATAATGCAACAAAGTACTCGCAGTATCATTTACAACAGATGCCACAGAATGCCTCTAAAACTGGTGCTTTCTGAGGC
>TRINITY_DN205411_c0_g1_i1 len=366 path=[0:0-365]
GTTTCTGGATCGGCGATCCCGGTCTGGAAAGGGAAGGGGGTTACCAAAGAAAGGTCAGTGTATTTAAAAACTTTTAGAGAGTCTGAGGAGGTATGATGGTGTGTGTCTGGTGCATCCCTATGGCTAATACTAACCATAACAAAGTTCCTTCTTTGACACAGTTGTTGCACTAATGTGCCGCTCTTGAGGTTTTAAGATGTGGATTTTGATATGGGAATTGTTGATAGAATAAAACTTACAGCTTCCAAATATGTTGACTCTTGGCAGCCTTTTACCCAGTGTATCCTGTACTGCTCCTAAACAGGAGTGGTGTGATGAGGAGTAGAAAGATGCTGTACAGACCTCTTTGCAACTTCCTGTATGTAT
>TRINITY_DN205400_c0_g1_i1 len=235 path=[0:0-234]
TTATAAAATGTGGAGTTCTCAGTTGAACTAGGCACTGTATATAGACACGATCCTAATTATAGGATTTGATTTCTACTTAATTAAATTAGTTTGATTCTTTTATTCCAAAAAAGGATGATCAAGAGCACAATTCTCTGAAACAAAGTTGTGCTTATATCTGCTCAGGCCCTTCTTTCTCTTTTTACAGTGATCTTGTGAATGGTTTGGTGGCCTTAATGAACAGCAATGTCAGCAG
>TRINITY_DN205401_c0_g1_i1 len=215 path=[0:0-214]
AGGGGAGGAATTGTGCAGAATAGTTATAAACAAGATAACAGCATGGAATCACTTTGCTTGTTGTCTCTTCTACACCACGGAGTACACGTAAGAATTGATTGTCAGAGCCAAGATTCTCTGCTAGCAAAGTTGGGCTTCTGAAAGTTAGCAATGATCTCACTGCATCGCCCTCATCTCCCACCTTTTCATCTTTGACTTTACAGTTCAAAAGCCCA
>TRINITY_DN205363_c0_g1_i1 len=395 path=[0:0-394]
TTCTGCCTTGTTCTGCATTTCAGAGATCAAGGACAAGCTGGTAATGTGGGTGGTGGCTGCCTTGGAGCAGATGCCTGATCATAAGGGTGGAATGCAAAGCAAGTCACTTCTATTCGAACAGGGCAGGTGCCCGGGGAACCTGGTGTCCATGCTAGCAACTTGCCCTGCGATGTTTAGAATCCTGGATAGGAAGAGGGATGAATCTGCATCCACCGCAGAAAAGATTTTAATTTTCCTCTCTGGATTTATCTTTAATACCTGCTGAAAGCATAGCTACACCTAGAAATACTGATGGTGCAATTGTCATTCAATTAGTATCAATGGGACCTAGGCCATTTAATTTCATGAATAGAGGAGTGCACCCTCAATTATGCTTTTAGTATGCACACTTGGAT
>TRINITY_DN205317_c0_g1_i1 len=238 path=[0:0-237]
CCAAGAACTAGTGACGAGATCTCATATGGTCATGGTTTGCAAAACTCAAATGTCAGTGGCTCAGTAATGCACAGAGTCATGCCAAGGCTTGTAATCGGAATAGTCACATGGATTAATGGCTGTGGAGAGCTAGAGGGAAAGGGGACAGAGGACAGATCCCCCAAACAAAAAAACTGCAATCACCATAGGATTGGAGTCTGAGATGAGGTCCTTCAGGGTATCCAGGAAGCCTTGGTCC
>TRINITY_DN210285_c0_g1_i1 len=287 path=[0:0-286]
ACCCCAATTGCTGCCACCCCCCACCGGGCCTCTACTAACCCGGCTCCTGTTCCCTGACTGGCTCCCCGCCAGGGAGAGAGACACACCCCACTCAGCCCCCTCCCTGTCCCCTCTTCCCTTAACCCGTCCCCTGTCTCACTGGGGGAGAAAACCAGCTCACAAGCCCATCCTCCCCTCACAGGGGGATAATAACCGCCCAGAGAGGGCACCCTGCTGCTCTCACTGGCTAGGGAGCCCCATTCCACCCACACACTTGCTCTCACCTGGGGGGAGAGCCTTCCCTTCCC
>TRINITY_DN210296_c0_g1_i3 len=244 path=[1:0-34 2:35-68 3:69-70 4:71-243]
TCAGACGTGTGCTCTTCCGATCTTCCAACTTTCCCACAGCGAGTTTAAAAAAAAAAAAAAAAAAAAAAAAAGGATAGAGAAAAAGAAAGAAGGGGGTTGTCTCACAGACTGACAGGCTCCGGCTGCTGCACAAAGCGCCGGGGAGCCTGGAAATGCCGCAGGGGCCATTAAGGAATGCAGCATCTCAAGGCGCCCTCGGAGCTCAAGCCCCACAACTAGTCCACTGGCGACCGCGCTGCCGCCC
>TRINITY_DN210296_c0_g1_i1 len=246 path=[0:0-38 2:39-72 4:73-245]
GAGCGGTCTTCCCCTCCTTGCCCCCCCACCAACTTTCCGACAGCGAGTTTAAAAAAAAAAAAAAAAAAAAAAAGGATAGAGAAAAAGAAAGAAGGGGGTTGTCTCACAGACTGACAGGCTCCGGCTGCTGCACAAAGCGCCGGGGAGCCTGGAAATGCCGCAGGGGCCATTAAGGAATGCAGCATCTCAAGGCGCCCTCGGAGCTCAAGCCCCACAACTAGTCCACTGGCGACCGCGCTGCCGCCC
>TRINITY_DN210296_c1_g1_i1 len=719 path=[0:0-718]
TGTTACGCGCAGCCCCCGTGTGCCCCCCCCAGCATGCAACACGCCCATGCACAGCCTGCTTCTCGGGCACTGGAGGCTGGTAGCCCCGCGCCCCCCTGCCCCCGATCCAGCCGCAGAGCGTACCAAGAGTGGCGGTAGCTTCTGGATTGACCCCCTGCAACCTGCAGGAGAAGCGGTGACAGCAGCTGGTTCAGGGGCAGGAGAGACGGCAGCGGAAGCAGGCTCAGGGCCAGAGCCACCCAGGTGGAATTCTCCCACCCCACGATCCAGTGCGGGGCTTATTGGCAGGGCTGCCTAGGGCAGCAAGGTGAAGGGGGCGCCTCTCCCTTCCCATCCAGCGCAGAGTTTATTGCCGGCAGCAGCAGCAGGGCAGCTTGAGCGGGAGCAGAAGAGTCGGCCCCTTCCAGTTGGTGTCCTAGGCGGCTGCCTGAGCTGCTTCCCTAGTTGCCAGATCTGGCAGAGCCGGTGACCGACCGCGCTCTCTGCTGCTGCTCTCTCAGGCCAGACATAGCAGCACGGCTTGGTGCTGCCCCCCTAATGGCCCTCCTACCGCTGTCCCTTTGCTGTTTCCTTGTGAGCCGTCTGTCTGAGTCGGGGGCCCTCCAGGAATTGGGGGGGGGGGGCCCGGCCCGGCCCGCAGCAGCTCCTAGCCTGACGCTCTGTACTTTTCTCCCCGCAGTGACGCTGTCGTCTCCCAAGTGCTGGACGAATTGGGTCTC
>TRINITY_DN210252_c0_g1_i1 len=304 path=[0:0-303]
TGTGGAAGCAAATGGAGCAGACCTACTGGCAGGCAAGCCCATTCCGTGCCGTAGCCGAGCCTGGGATCCAGCTGAAGGCAGTGAAGTCTAAAACCGGCCCAGGCGAGTACCTCCGCAACTCTCTCTGGCACACGGGAGACACAGCTGACCAAGTCAAACTGTTGTGGAAAGACCCCAGGAACTCGGGCTGGAAGGACAAGACTTCCTACCGCTGGTTCCTGCAGCACCGGCCTCAGGTCGGCTACATCAGAGCTCGCTTCTACGAAGGCCCCGAGGTGGTGGCGGACTCCGGGGTGGTTCTGGA
>TRINITY_DN210258_c0_g1_i1 len=284 path=[0:0-283]
GGAGACTTTCCCAAGGCCACCCAACAGGCTTATGGCTAAGATGGGATTTGAACCCTGGTGTCCATGGTCGAAGTCTAATGCTCCGCTAGACTGGCTTTCTTTAACATTTCAATATTTTTTGTCCACTTTATTTTCATTGTACCTTAATGGCTGACTTAAAACCGAATCCCTTTAAAATAGTATACTCCAAATGACCAATGTTTCAGACCTGTTTAAATTTTTGTTTCAGACTGCTGCACTCAGAGCAGTAGGCAATATTGTTACTGGTACTGATGAACAGACAC
>TRINITY_DN210311_c0_g1_i1 len=303 path=[0:0-302]
GAAAAAATAAGTGACTTGCCCCAAGGTAACACGGTAAGTCTGTGGGAGAGGTAGGAATAGAATAATGGTCCACCTAGACCAGGGAAATGATCTGTTACTGCCAATCAATCAGTTTTCTTCATTTCAAATGGTACATAAGGCAACTAGATTTTTCCATATTCACGATCCATTGAAAACTTGCTGCTAAGTCAATTTTTCTGCACCGATGCACCCGTAAAAAAAATGGTGGTCCACCCATGTGTTTTTAATGTATTTATTCAGTTTGTAAGTTGCCCTGGGCTGCCAAAGGCAAGAAGGGCGGGG
>TRINITY_DN210277_c0_g1_i1 len=214 path=[0:0-213]
CCCTTAAGCAGCTCAAATTATTTTGAACTCACAGCAATCTATTGTTATGGAGGACTCAGGTAATAGCAATGTTAGACTATGTTATATATTATAGGATTTTTAAAGTCACAAGCTAAACAAAACTTCTGCTAAATTGTGGGTCCTCAGCTACTTCTAGAATGAGGTAGGTGGAGGAGAGGGCACATCCGGACAAGCTCTGCTACAGGTGTCCCTT
>TRINITY_DN210290_c0_g1_i1 len=258 path=[0:0-257]
GGGGAAATCCACAAGAAACAGGGAACCAATGAGCAAGTCCCTCTGCGCCCGGTCATTTATTCCCTGCTTTTGGCAGTCGGATGTTTAGAGACACCCTGAGCAGGAGGCAGCTCCTCTGGCAGTCTTCGCTCTTGGGCAGCAACAGAGGAGCCGATCCACCAGGAACGTAGCCAATCTTTTTGAGTCCAGTTAGACTATTGGTTTCCACAGCTTCCCAGCTCTGGAGAGGAAGGAACGCTTTCTCCTGGGAGATAGAAC
>TRINITY_DN210234_c0_g1_i1 len=210 path=[0:0-209]
TCCCAAGCCATGTAAGGATTGGTACCTGTTGCCAATGGTGATCTCTAGGACTCTTTTCTAAAGTGCTGGCTTCCAAAGTCCCATTTTTAGAAGTTTCATAACTCGGCTCTGAAAATTCCATCTGATTGAAAAATGGGATGCAAGATCTTAGCTCAGAGTATACATTCCATGTGTGAAAAATGTGATTTGATGTGTCCGATAGCCAGCCCT
>TRINITY_DN210266_c0_g1_i1 len=316 path=[0:0-315]
GATCCACTAAGGCACTTTACATTCTCGTGGAATGTCCCGAGTATCTTTAAAGCCTAGTCATCTCAGCTGCATGGAGTTGCATGCTCTTCAGAGCCGAGACCCTTGTTGTACATACGTGGAAGCGCCTAGCAGAGTAGGATTTGACCGTGGGCTGTGCATGCTGTTGTGACCCCCACAATCTCACACACCCAAGGAAGCTGTGACCTGACTGAGCCACGTACACACAGGCCACCAAAGCAGCTAGAACGGTAGGGGTCCGTGTTGATCATTCCCTAGGCCGTTTTTAGACAAGACGGTTTCCACTCAAGTCCGCCAG
>TRINITY_DN210305_c0_g1_i1 len=288 path=[0:0-287]
TTAAAGCACCCTCCCGTTCCATACAGTCAGTTCCTTCTAACCGCTTTCACGACTAGTTGGCACTGCATAGCTCTATGAATCCAGAGATGACTTCTCCAACGAAACATAGACTCAAGAAATGTTTCTCGTGCCAAAAGAATATCGCAACTAAAGACCTGCACAATCAGTGTCTGACTTGTTTGAGGGCGGGTCACAATCCGGAAGATTGTCCACATTGCGCTCTTCTAAAACCAAAGACAATTAAGGACAGAAATTTGAAACTACCAGCATTACTGCCGCAGTTGGAAA
>TRINITY_DN235239_c0_g1_i1 len=234 path=[0:0-233]
GGGGGGGGGGGGGGCTGGGGGGGGGGGGGGGTTTTTGGGGGGGGGGGGGGGGGGGGGGGGGGGGGGGGAGCCGCGGGGCGTGTTTGGTTGGTCTCTCTCCCCCATGTACCCCTCCCTTAGCTCTCCTTCCTGGAGATTTTAAGAAGCTGGTTGTACTGAAGTTGGGATGGGGAAGCGGGGACTGTCTGGAGGGGGCTTTGCTGCTTCCTGCCATCTTGTGTGGCGTCCCGTCAC
>TRINITY_DN235207_c0_g1_i1 len=394 path=[0:0-393]
TCTCCATGTGCTTTTAGAGGATCCACTGCTAGTCCCCTGTTATGTATTTTTTCCTTCCCTTTTAAATTATTTTAATGGATCTTATGTGGATTTTAAGTTGTTACGGTGTGTTGTATTTTTAATGTTGTGAAGTGCTTCAGGCACCATCCAGTGGAAGGCGCTATACAAATAAAAGGTATTTTATTGCTAGGCACACTTGTGACACCAAGTTACAGTGCTACTGAGAGCGGAATAGTTAACTATGAATGAGGGTGAGCAATTATTTTAGAAAGAGGCATGTAGGAGAGGTGCATACCAAAACTGGTGTTTAAAGGTGGTAGAAAAATTAGGTATCTTGTTTATCTTAAAACCTCTTTTAGGCTTAATGGAGTGTCGTACACTCAGAAGTTCTGAG
>TRINITY_DN235254_c0_g1_i1 len=240 path=[0:0-239]
ATGGTCAACAGAGCCTCAGGGGCTCTATGTAGGCTTTGCCCTGTGCCAGAAAAAGCTGGGATCCAATATTCTAGCAGGTTTGTTGCCTTAGGGGTGAGGAATCCCTAGTCAGTGAGCAAAATACAGCCTAAGCTATTTTTCATTTACCCTCTTTCCAGCACTGAAGGAATGTTCTCAGGAGGAAGCCAACAAAGATGAGAGTACACTTACAATCCACAGGACATATCCTTTCCCCCTGCC
>TRINITY_DN235186_c0_g1_i1 len=258 path=[0:0-257]
ACAGTTACTGTAGTACCACTTCCTCCTCCTCTTCCCCCTCCCCCCCCACCACCGCCGCTGCCTCATCTGCCTGCCAAGGAAGATTCTGTAGAAACCTCAGAGAAAAGTGACAGCCCTGTTAAGCAGGAGAGTGAGGTTAAAGGCCTCCCTCAGACCACCACTGTTCCGTCAGCTCATCTTTTTGATAGCAGTCAGTTAGTCAGTGCCAAGAAGAAGCTGAAGAAGACTGGCGACATAGAGGGGTTACAGAGAAGGAGA
>TRINITY_DN235183_c0_g1_i2 len=249 path=[0:0-248]
TTTTTTTTTTTTTTTTCAGCGGGGGGGGGTCTAGGTTGTTAAGATAATCAGGGTTATCAAGGATATTGTGAATACTGCTAAGGAGGTTTTTACTTTGCCCTGGGCCTTTTTTTTTTCAAGCAGAAGACGGCATACGAGATTACAAGGTGACTGGAGTTCAGACGTGTGCTCTTCCGATCTGGCAAAGTAATAAGTCCTTCAGCCAGTTTACAAATCCATTATTTCTCTAGTGAGTCATAATCCCTAGAC
>TRINITY_DN235178_c0_g1_i1 len=296 path=[0:0-295]
GCAGGCAATAAAACAGATAATTGCTGAAAAGTGGATATTTGTACAACTTTAAAGTACTAAAAACCTTAGACAGCAACATTAAGTATATGCAATGGATTTTAGACAATGACACTGGTGTCTACACTAAACCCCAGCTGCTGTAGTAAAGTCTCTATGTTTTCCTTTCTAGCCCATTTCTCCCTTCACGTTTCAGCACCTCATTTTCTGCCAATATCCTTACCACATACCAATTCAAATATGTAGGAGACAATAGATCGGAAGAGCACACGTCTGAACTCCAGTCACCTTGTAATCTC
>TRINITY_DN235175_c0_g1_i1 len=212 path=[0:0-211]
CATCACAGTAAATTGTACGTTAAGGCATCTTTCTCCTACCTCACAATTGTTAAAAAAAATAACTTGCATATAATACAATACTATTACATATTACAAAATCACCTTTACAAAACCAACAAATACATCCCTTTCAACTATAAACTAATTCACCCAAAAAACATTTTGAAAATACCATTCTTTCTCCAATTACTTGGTGCCTCATTGATGTGTAC
>TRINITY_DN235228_c0_g1_i1 len=357 path=[0:0-356]
ATTCAATATTTTTGTTATTTACCCACTGGTGTAGTGATTGTGGTCTCTGCCCCATGTCATAACCAAGTTATGAAAGAGGTATTCATAACTTGAATAGTTAATTTACAGAAAAAAGGCTGGATAGTGGAAGAGCAGCCTTGAGGGGGGAAAAAATTAACTCTTCCACTTGGTGGTAGTGATATAGAGGGAGCAAGAGATGGTAGGGACCAAGACCCGGTGGGTTAACAGAGGCCATTCCAAGTAGTCTGTATCAGTAAAAACACTGATAGTTGCTCAGCTTCCCAGCTGCTCCTTAGAGGACAAACATTGCTAATCTGTTAGCACTCAACCAAAAATGAGCATCCAGGTGAAAGGACC
>TRINITY_DN235245_c0_g1_i1 len=201 path=[0:0-200]
TGATGTTCACGAACAAGGCCGTGGACTGCCTGAACCCCCTAGTCCTAGCTAGGTAAACCTTAAGCACCATTCAGCGTATGCCAGGATTTCTCCCTTGGCTGTACCAGTCCGGGGCAGAACGAGGGCAAAATGACCTCCTGAGTCCTATGGAAAAAGGGAATTGACCTTTGGAAGAAATGCCTCATCCAACCTCAGGGTCAC
>TRINITY_DN235204_c0_g1_i1 len=462 path=[0:0-461]
CGCTTCTTTCTTGGCCTTCAATTCCCTCTGTGGTCTCGAAGCAAGGAATCCCGCCCGCCCGGCCTGTATCTCTCTGTGTTTAATATCTGCTTTGTTCTTGAAGGGATGTTTTGTCTCTAACCTGTCTTTTTGCACTTTGCATCTTTCTCTTTTTCTCTCTCCCCCCCTTTTTTCTCTCTCTCCTCTGCCCTAACCTTTGTAGTTCTTGGGGACACATACAATATTCCTTTAGATCCCAGAGGTAAGCGGAGGTAATGCTTCTACTACCTACCCCCACATTCCTGAGAGAGAACCTTTTTGAGTGCCATTATGTATTTCTGCTGATTATTTCCTCTTTTTATTTTTTTTCCCCCTAATATAAAAACCCTGTTTTATTAATGACCTGGGCACCATTTGATCCGGCAGTGGGAAGTAAGAGTTTTAGCTGCACATTTTGGGAAGGTTACCACTGGAACTAGACTC
>TRINITY_DN235248_c0_g1_i1 len=450 path=[0:0-449]
CTGCTCGGCTATGATGGAAGGGCATCGTGCTGGAATTCCTAGAACAGCTAGAGGTTGTCGGTCTGTCTTAATATAATAGAGGATACACTTTATTATTTTTTTCATTGTCCTCTTTATAAGGATAATAGATCTAGGTATATTCTCCCTATTATTAAACAGTTGAGCGGTTTTTCAACTTTAGAAAAGCTTATCTGGTTGACGTTATCACAGCAGGATGAAGTGATAAAGAAGATTGCAATATATGCTTGTCAAGAGGAGAAGTTTAGAAAAGACTGCTGCCTAATGTTTAACTGTAGCTGAGGAGATGATTATTTTTTTTATATTGCTATCTTGGAGATTTAGATTTTATTGTATTATATTGTATTATTGTATTATATTGGTATGCTTGCTTTGTTGTGTATTTCCCAGTATCTCGGATTTTGTGTGTGTATGGCTGGAGCTTAAGCCAAT
>TRINITY_DN235221_c0_g1_i1 len=298 path=[0:0-297]
CCCAGAAAGGCATTGAACATCTTTGTGAGAAGTGGAGCTATTTGGGTGCTATATTTTTTATAGAATTCGGTGGCTAAGCTGTCCGACCCTGAGGCTTTATTCAGAGGTAAGTTTTTAATTGTATCTTCGACCTCATCCTGCGTGATGTGCTGGTTCAAATATATGGATTGTTTGTGGGAGAATCTGGGGAGATTAGATGTAGCGAGGTATTCTTTTATCTTATCACTTGGGGAAGAGTCAGATTCATAGAGTATTCATTAAATCCTTTAACTAGATCCTCGTCCACCTGAAGATCCCC
>TRINITY_DN235216_c0_g1_i1 len=212 path=[0:0-211]
ACTCTGCTCAATTGGATCACGACCACAACGGCATATATCGCGGATGCATCAGTGGATGCAATCAAAGCAGGGTCCACATTGGTGGCTTCAAATGTGATAGCAAGAAAAGAGTCTGGCTCCACACATTCAGCCTCCAAGACCGCTCTGGCCTCTGACTCATTCACAGGCAATAAGCTATTTGGGACCACACTTGACAATGGAAGAAGTTTGGC
>TRINITY_DN235190_c0_g1_i1 len=328 path=[0:0-327]
GACGTCTCATACTCTGGTGAATCCCTGCCTCCAGTCCCAGAGTAATATGCACAAAGCTGTGCACATGCAATCCTTTATTTTCCAAATAAAACATCTCTCTAGTGGTTAACACATATACCTTATGCTCCTTGGTGCGCTCTACAAAATGCATAAACATTAGGACACACACAATGTCGATACCATGGAAAACTTTATAAAAAAATATAACAAAATGCAAAAGAGAAACAATGTGCAAAAAAAAATTAGGCTAACTATCCCCCAGTCTTTTGTGTTTAAAAATGGGGCTGTGCTTTTTGCCCCTAGTGCCACATTTATCTGACTGGAAATA
>TRINITY_DN235246_c2_g1_i1 len=218 path=[0:0-217]
GCCCCTTTCCCGTTTTTTTGTTTGAAACTAGGTGGGGGGGGTTTAATTCCTTCCTTTTTTGGTGTTGGAAAAAAAAAGGGGTTTTTTTGTTGGGTGTGTGGTGGGGGGGGGTTCCGTTTAATTTTTTTGGGCCTGGGAATTTTTTTTTTTGGGGGTTTTTTTTTTTTTTTAAAAAAAAAACCCCCCAAAAAAAAAAAAAAAAAAAATTTTTTTTTTTT
>TRINITY_DN235174_c0_g1_i1 len=321 path=[0:0-320]
GCCTTGTAAAGTATTAGCAAATGTGTGTCAACATCAATCAGTCCGTGTACATGAGCTCCTGAACATGACTTAGCCGTCACAAAATTAAATTGCATGCTTTGATACATTAGTGATTTGTGCGGACATGCCCTTTGAGTGTGGCTAATGGGCTTAAAAAGCACAGGGTACGTCTGCATGAAGGGAAAAGGTGTGGAGTATGTATATTTTTGTTTTTAATCATGGAGGTTCTGTGAAATCCTAATCTGTGTGAGGCAACCTGGATGTAGCTGTCGGAGGAGTTCCCTAATCCTGTAACCCAGTAGGATTTCCCTTTGATCAGCC
>TRINITY_DN235217_c0_g1_i1 len=227 path=[0:0-226]
GCCTCTTTTCCTCCAATTTCATCCTAAGATGGACCATTTCAGAAGCCAGCAACTGTGTAGTGTCTCTTCCTTGTGGGAGAGGTGTTTCTTCAGGTATTTGAGCCCAAGCAACAACATGTGGAATATTGAGCTCAGAACTCTCTGGGGTAGTTTTCTGAGAACTGCTTCCACTACTTCTGCTATCTGTGTGATTCCTTTTCCTAAATTTCTGCTCTGCAAAGCTGGTC
>TRINITY_DN235231_c0_g1_i1 len=213 path=[0:0-212]
TTGAAAAAAAAAACCCCCATATTGGGGAATGAGCGGACAAAAAAGGACCGGGAAAAGGGCCCCAAAAAGGGGGGGGGGGGGGGCATTTGGGGCTTTTTGATCCATCCCCCCCCCCCCCATGCAAGCAGCTTCCCTGCCGGCCCCTCCCCGCACTTACAGCAGCCCAGCGGCCTCATCTGGGCGTTCTGCGTGTAGACCTGCGAGATGTCCGCC
>TRINITY_DN235206_c0_g1_i1 len=347 path=[0:0-346]
GCGGTCTGGGCGCAGTAATGCCGAATCCAGGATGTCAATGCGGTTGGTGGCCATGATCACCTGAGGGAAGGCAGGGAGAGTCCCACGTTAGCCCCTGTGCAGAAACACCAGTGCACAACAAGGGTCTGGATAACATGGCCCCATTCCAATATACCCTCGCCACTAGCAGGAGAAACAATGAACCTACACAGAGAGAGGGACCAAGCCCCCCAAGGCCAGGATCAGCAGTCACACCTCCCTTCCCCTTCACCCTGCAGACCATCCCCACGGAGCCATGTTGGCACCCCAAGGTGAGGTGCAAGGGCTGGGAGGCCACGCCCTGAATGCTGGCTTGTGCTTGCCTCCTC
>TRINITY_DN235202_c0_g1_i1 len=236 path=[0:0-235]
CTGCTTTGGCCTAGGCTGTTAATAAATGTATTATTATGCTATTAATTTAACAGGAGTAGATAGGGGGGAAAAGAAGAATTTCAAATAGATTCCTGTTTAAAGTAACTGTTTTTGTATCAAGTCTTGCTGGACTTTGGTCCACAGTGTAAAAACAAAGCTAATGTATACTAGCTAAATGAGAGGAGATAAAAAAACAAAAACCCAAATGACTGAAAATTAAATGTTTGGAAATGAAC
>TRINITY_DN235169_c0_g1_i1 len=249 path=[0:0-248]
CTGAGCGACAGGCTGGCTCTAGGGCCTGCTCTGCTTCCAAGGGGCTGCCTCGCGTTAGGTCAGTGCAGGCAAGAGACAGATTTTCAACATCCCGCAGAAGCAGCTCACAGTCCCAGACACTGACCGGGTGCCCCAGATGGGCAACCCATCGTCGTTCTCCCCAGATACCACTGCAAGCTAGATTTCTTCACACACACAGACGATGCTGCATCGGAGGTGGCAAGGCCAGGAAAGGTCAGGAAGGGGTGA
>TRINITY_DN207961_c0_g1_i1 len=212 path=[0:0-211]
TTCTCGCTGAAGAGTTGACCTCTTGCTGAAAGCCAGTGGGGATTGGGACCCCGAATCCGTACTTGAGGGTTTAGCCTCTGAGCCTCCATGCCAATAGCACCACTGACCCCATAACAGCCGTTGAACCTTCCCATTGGGGTGGGGACCCATTTCTGAAACCGAGTGCCAGTCCTGCTGCCCGGCTAGGAATTGGGGCAGGGGTGTGTCCAGGA
>TRINITY_DN208012_c0_g1_i1 len=210 path=[0:0-209]
CCTTACTGAACGCTTTGGTTTTGACATGAATAACCGCGGCTGTATGAATCAAGCATGAACAAGCCACAAGGATGTGTTGGCTGCAGGTGGGTTTGACACCCCCCTCAGGGTTTTGGCCCAAAGTCTCCAGAAGAAGCCTTGATTTCTCAGGGTTAATCAGGGATGCCGTAGAGAAAAAAACAGGGCTTCAGAAGTAGAGGGTGAGAGACA
>TRINITY_DN207968_c0_g1_i1 len=218 path=[0:0-217]
GTCAGATAGCGGGCAGGTTCCCCCGCCTCCTTCACTCACTCCCACGTGCTGTTACCCTCGAATGTGGACGCATGTGTGAACCCACTGAGCATATTGACATCTTTGAAAGAACAGACCCAAGTTTCATTTTACATAATCTTCATAATTTCCAAAATGAAGCCAAAGCAGTTGATTTTGCAGACTAAGCTACAAGAATGCAAACATTTGGCTTAAATCCA
>TRINITY_DN207985_c0_g1_i1 len=350 path=[0:0-349]
TGGAACAGAGGGGAAGGTGGGCAGGTAGTGAAAATCCATAGAGCCATACCGAATATCTAAATTATAGTAACCAACCCTTTATTATTTCTGCGAGTAGATCCATGATTCTCACTTGTGGGAGAATGCAAGCATTACCTGTAACTGGGTGGTGGCCCTTTAGAGTGTTGATGATGGCCAGGGTAGAACAGTTGACAAGACTGCTCTCCCAAGGAAGTTTCTCTGCATGCCGCCAGGTCAGAAGCATAATGTCCCACAAACATGTCTGTTGATGCCCAGGTTGTTGCTGTTCTACAGATGTCACGGATGGGGATAACGGAGTGGACTCAGAGGCCAGGGGAAACCTCTTTACC
>TRINITY_DN207998_c0_g1_i1 len=210 path=[0:0-209]
CTTTGTATTTCTTTCATTGAAAAGTTTATGTAACAGTAAGGAGATACTGGTACTGCCAAGCTGCTTTGTGGTTTGGATGAGGGCTGAGAGTGGTTTAAGCTGGGAGTTAAAGATTATAATAACGAGTGATCTCATGTTCTCATTTTCTTTGGTATGTAGTGTTTATCATCCCACTGGTATTGCACACATGGCATGTACCCACTGCGGCTC
>TRINITY_DN208013_c0_g1_i1 len=240 path=[0:0-239]
ATTCAGTATCTGGGATGTTGTCAGTGGAGTGCCAGTTCCCCAATCTTTCAACACCGCTTTCTGAGCGTCAACACAATAGATAAGCAAGATTGGACAGTTTCAACCACTGTGCTGTGAACTGTCCTAAACTACAAATCCACCAGTTTTTAAAAAGGTCTTAAACCCCCCACTGGTTTAAGCCACCAAAAAGTGGCTTTTGCCACCTGTGTCAACAACTCCTTGCCATTTGTCTGGTCCTGC
>TRINITY_DN207926_c0_g1_i1 len=384 path=[0:0-383]
CCCAATGAAATGAATGGCCTCCGGTTTGTGTATTGTTTACATAAAGGCAGATACAATGGGTACATAAATGTGCAAGCATTTCAGGTAGGCCATTCTCATCTTACTGTTGTGAAGGGGTGGGGGGTGGGGTGGGAGGGTTGTGTGTGTGTGTTAATAGCAGCAGGTTTGCATTGCAAATACATAGCAGCCAAGCGAATGCTTCTAGGGAATCCAGACAGAGAGGAGAGGCGGGATGTGGCCAGGAAGGCAAGAGGAAGCAGAGCTGGTTCAGTTGGTTTGTTTCTTGTGTGTGCGCGTGCGAGTCCCTAAAAGATGCTGCATCGTGGTGTTTACACATCTGCCTGGAGGAAGAGGGGAACCCAGGCCATTTTGGGAAGAGGCAAC
>TRINITY_DN207923_c0_g1_i1 len=275 path=[0:0-274]
GGCTTCAGCTAAGGCGACAGCCCCGAAGCTGGTTTTACAAGCTCATAAATCCCGTTGGAGCTGGGAGCTGCTAAGTAGTTTTTGGCTTGCACCCAAGCATCCTTGTCACCCAAGCCCCACTGAAATGACTGAGGCCGCGATCCACAAGCCATATGCTCTGGAGTAGTCAGTTAATGGAACCATTCTGGAGCAGGCGGCTTCTGAACCGTGGCCTGAGTGCTTTAGGAACCCAGCTTGTCCGCAGGACTTTTCTCCTGCAAATCACTATCTACCTG
>TRINITY_DN207952_c0_g1_i1 len=223 path=[0:0-222]
ATTCTGACAAAAAAGTCCTGGGCCAAGAGTGGTGGTGGCAGCAACAGTGTTTCTGGAGCCTCCCTGCTGCCACTGTCGCTTCAAAGTGGACCACAGAGTGATACAGGGGCCAGGCACATATCATGGGGCATAAAGACCCAGGGCCCCACTCTAGGCTGGACCTTCCCAGGGATTGTAGAGCAGTGCACCACCCGTCCCTCTGCCAGCAGTAATTCAGTGCTGG
>TRINITY_DN207995_c0_g1_i1 len=201 path=[0:0-200]
CACCATTCATCCTCTCCCTAGGAACGCTTTTCTAAATATTTATCTTCAGCTTTCAGTATTTTAGTTACAAAAGAAGGCCACATTCTTCAACTTTTTACAGCTTCATAGATCTACTGATCACTTCAGACATTATCCAGGCTTGGCTTTTATTCATCAGAAAAGAACTGCAGTTCTAAGTTTGGCTAGATCTAGAAGCACTCT
>TRINITY_DN207918_c0_g1_i1 len=298 path=[0:0-297]
ATTCCTGTGCGGGTACACATGGGTAGTGAATTCTCCACTTGTTTCAGCTGTAGCGGTACTGGGTTTTACAGTGGTCCATAAGAATTTTTGAAAGCTGTTAGTGGTCTGCTGGCCCCCCAAATTTTGGGAATCACTTGACCACAATAATTCTCTTCAGATTCTAATTTCTATGATTCTATCAAGAACTCAAAGTAAGGCTGCCTAAAGCCAGGTATTGTCGTCTGTATCTGTGTGCGCTGTATGCCTTGTACTGATGGAAGGTGGTTTTAGACGTAATGCAAAATAAAATGTGTTTCAG
>TRINITY_DN262503_c0_g1_i1 len=213 path=[0:0-212]
GTCCATCCTGACAACAAAAATGCAGACTTATGTACGTGTCCCTCTATCCTCTCATATAGAGAAGAGAACGGGTATCCATACGTAGCATGTACGTGCAGCATCTATGTATATAAAAAAAATCTCTACACATATCCAGGGACACAGGCTCACGGCGTTTTCTCCACTGCCACCAATAGGGACAACGCAGTGAACAAAGGTCCCTACATATATCCT
>TRINITY_DN262480_c0_g1_i1 len=259 path=[0:0-258]
CTCTAACTCTCTTAACATGCCACTTTGAACCAAACTTAAAGTTTGCCTGCCTCATTGCTCACTGTTTTGTGGTTATAGTAGGTCTCCCTGTAGCCAGACACACTGATCAATAAAAGAGGGACTACTGTAGAAGTCAACAAGAATCTGAGAACTGCTGCCTAACACCAATGCAGATTTGTACGATGTCTTTACGTACTTCTACTATGCCTACTTTAGCTGTGGCTTGATGAAGTGGCAACCCCCAAATAAAAGGCAATAG
>TRINITY_DN262578_c0_g1_i1 len=264 path=[0:0-263]
GGCTGCACACAAACTTTGCAAGATGAAATAAGGACTTCGTTGTTAGTTTCTGAAATAATTGGACAGTCTTCTCATGTGAAGATGACTTATCCCCTTTCATCCACGGGTTCAGCCATTTTGTTCTTTCGACTATATACAGGGGACACTCACACAAAAGATGTGGTATATCGTCCACCCTCTTCTGTATGCATAAACATAACCTTTGAGCTAGAGGAATTTTCCGCCAACAACCTTCCTGAAGACTGGATTCCAACTGAGAAAATC
>TRINITY_DN262553_c0_g1_i1 len=222 path=[0:0-221]
TTCAGGCTACACATCTCAAAAACTAGCAGCCAGCAGAAGCAGTAGTAGCGTATACCATATAGCCCATTGTAGTGGATAAAGTGCTGAACAGATGGTGGAGTCCAGGGTTCAAATCCTGATTTACCCTTTTTTGTTTTTGTCGCTCTTATCCTCCCCCACCAAAAAGCCTTTTTTTGTATCTAATTTCTAAAATGATCTCACTCACACATTTCTAAAACCACA
>TRINITY_DN262531_c0_g1_i1 len=433 path=[0:0-432]
CCGCATTGAGATGTCACTGAAAAATGCAAGTTGGACAAACTTTTATAAACAGCAGGTACATTTTATTTAGTACTTCAGCTGAAGGAAGATAGCCAAGTAAGGTAAAAATAATCAAATCTCCTATCAAATGTAGGGTTTTAGAATTTATTCAAGTGCTAACTAAGAAAATAAACTGTTTGGTTGCTATCCAGCAAACAACTTAACTGGGCAAAACTGCTGGCATCTGATGAAACAAGGCTTTACATGAGTTAAGAAAAATTGTCTGAATGCTTTTAAATCCAGTTCCCTTACTTGTTGAACCTGTAAGAAACATTCATGAAGCTACTACAAAGGAACTTACAGTGAAGCATTCTCAGCTGGGCTGCTTGGGGGAGAGAGGAAGAGTTCTGGGCTTTAACTCCCAGTGTGACTGGTCTGACTGCTATACCCAAGT
>TRINITY_DN262560_c0_g1_i1 len=223 path=[0:0-222]
TGACGAAGCGTTTGGTTGGCACTTCAGCTAGCAGCCCTGGATACCAGTCGTCCTACCAAGTGGGCATCAACCAGCGCTTCCATGCTGCTCGACACAAATTCCAGTCCCAAGCCGACCAGGATCACCAGTCAAGTGGCCTCCAGAGCCCTCCATCCAGGGATCTGTCACCCACACTCGCTGACAACTCTGCCGCTAAGCAGCTTGCCCGCAATACTGTCACTCG
>TRINITY_DN262510_c0_g1_i1 len=390 path=[0:0-389]
TGCAGGATCAAGGCCTAAAACCAGCAGTATTTGCAGGATCAGGCCTATCGTTTGCACATTAGCGAGAAATATCAGTTAGCATCAGGACCTCATTGTCTTTAATGTCTTTTTCAATGAACTTTATAGTGTCAGTTAAGTGCAAGTGAAAAAGACCAGCTCTTTGTTATATTTGTCATTGCTTGGCCACTTCTGCCTTTTTGCGTTCCAGTGTTTCCTGTGTTCAAACCAGAAAAAGCTTTTGCAAACCTCTGCACTTAAGCACCGTCTATGATGTTACTGAAATGGCATTTTTTTATGTTTTTGGCACTGACTTTTTAAAAGATGATTTTATAGTGATAACTTTTTAATATGTTAGTGTTTCACATACATTGTCATTGTATGAATTGGAAC
>TRINITY_DN262571_c0_g1_i1 len=227 path=[0:0-226]
GGGGTGAAGAGGCGACTGGGAGGGCATTAGAGCCCTTACTTGGGTGCCAGACCCCAGTGTCCATAGAGCAGTGCGACTAGAATATTGTGATTGTATAAATGTTAATGGTAAATTGTGTTTTGGAAAATGTGACTCAACCCTGATTTGGAATTGGATAGACAGAAATACCTGTGGTAGACCTGTCTCTTGAAGGGGGAGGACTGTAACAGGGCTGAGCCCTTAAGTGT
>TRINITY_DN262504_c0_g1_i1 len=229 path=[0:0-228]
GGGGTGGGTGTGGGGGAGTTCCGTCTGGTGCTTCCTCCACTTTACAGAGCCCATCGCCACCCGGCTTGTTCTCCCGCCGGCAGCCTAGCCACAGCAGCCCCCTGTCAAGCGGGCCGCTACTCTGCCTCAAGCAAGGGGATGCAGGGAGCGAGTTAGGCCACAAACAGGAAAAACGTGCTAAAAAAGAATCAAAATGGCGCCCGGCAGAAAAGGAACTCAAACATCCGCC
>TRINITY_DN262522_c0_g1_i1 len=457 path=[0:0-456]
CCCAGTTCCAGAAATTCAAGCATTGGTTTTCATGGGAATCACATAATTTCACGGTAAAGGGGGCCCGATTTTCCCTTTGGGAGCAGAGAGAGTCACAAAATTTGGCTTCCCTGCTTCCCATTGGTCTTTCTTCCAGGTTGCCAGATTTTGTTGAAATTTGTCTGCAGGATCCAGAATTATTAAGGGAGGAACAATGGTCGATGGAAGCCAAAGGGCTTCAAAAGAGGGGCCATATCTCCTAAGGCACCAATCATTTCAAAATTTGGGATCCCCCCATTGGGCCTTCTCTTCTGCAAAATTTTGTTGAAATTGGACTGCAGGATGTTAAATGTAAGCCAATGAGCCTTGGAGGTAAAAAAAGAGGTTCTTCTGTCTCCTCTCTAGACTGACTGGTATGAAGTCTGTGATCCCCAATTCCCATTGGGTATCCGCCCTCTACGCCAAATTTGGTTGCAAT
>TRINITY_DN262500_c0_g1_i1 len=309 path=[0:0-308]
TATGGTAATAATAAAGAGTGGAAACATTTATCTGTGCATCCTCCACCCAATACAACAGCAAAAGCTGGTTCTTGTACTTTAACTTAATAGGTTTTTAATTAATAAAACAAAATTAGCACAATTACAGCTGTTATATTTATAGATATATTTCAAAATAATTCTTCTATGTGTATTCTTTGAAAAATACCAAAATGGTTCATGCAAATTATTTGAAACAACATAATGAAGTGGGTCAGCTTTTCTCACAAAGTTAACAGCATTCACAAAGTGGATGAGGAAGCTTGAATGCTCATGATAAGCAGTAAAACT
>TRINITY_DN262513_c0_g1_i1 len=329 path=[0:0-328]
CGGAAAGGCTTTGCTCTGCCCGTGTGTGTGTTAAAGGTGCAAGAATGCTTGAACTTTCTCAGTACTGCAACAAAGTGTGCTTTTGGCATGTTTGATTGTGTTGCTGTTCAGCATGGTTGACTATTAACCGGATTCCTGTTTCTCCCATAATCTTGTGTTTGTACTTTCTATAATACTACACCTTTAACAAAACTGTAACTGACTTTGTGGCACATGAGGAGAATACTGTACTGTTCTGGTGAGGTCAAAGAATATTGTCAGCTGCCCCAATGTCTGTGTGATTAGTGTGTAACGTATGATGAACACAAGCCGAGTATTGAAAAGAAGCC
>TRINITY_DN262549_c0_g1_i1 len=628 path=[0:0-627]
TGTACAGAGATTTTGTATACATTGAAGACGACATGGGATACTTCATAGGATTGTAATTCATACATTTCATGTCTAGTTTCATGTCTAGTACCAGACTATATGCTATAAAGTATTTTAAATGTCATTCTCTCCATCTGCAGCAAGAATGCTGGGTCCCACAGACCAATAGCTTGTGACCATTTATTCTAACTTCAGCAAAGTAGAAAAATTCAAAGCCCACCCTAAAACAGACAGCAGAGAGTCATGGCACAAACATCTATTGAAATGCTGTCGAAATGAGGAGCCAACGTATGTTGAAGGGCAAGATCTTTGAAATTAAAATACTTACACAAACAGGGTCACATTAGTCACACTTATCTAGCGTATTTCAACACGTCACACTTATCTAGTGTATTTCAACACGTCAGTCAGTCTAGGCAGGCATTTTAATGCGAGCTAGATATACACCCTTCAATTTATCAACTGTGCCGGTCTATGACGTGTCCTCAGTATAGGCCTGCTGTCAAATTTTTTCCCATAAAGCACATATAACAAAGCTAAGAATTAACTGACCGCTAACAAACGAAAATTCCCCACTATTACAGTAAAGTCCTTGCAGAGATCCAGGGCAGTTCAGACACACATGGAC
>TRINITY_DN262551_c0_g1_i1 len=234 path=[0:0-233]
CCGCCTTCTTGCTCGGGGCAGCCCCGTTTCCGCCTCCGCTCTCAAGCCACGCCCTCCACCGCCATTTTACATGGGGCAACCTCGCTTCCGCCTGTATTCCCAAACCACGCCCTCTGTGACCAGGCCACGCCTCCTTCCCTGCTATATCACAGCAATTACTTGCTGTCTTCTCCACCCTATCCCCTTCCTGTCCCCAGGCGCTTCCCCTGATCATCACAGATCCCTCAATTCTTC
>TRINITY_DN262535_c0_g1_i1 len=203 path=[0:0-202]
ACTTGCCCACCTAATAAATGGCATGGGAATTGTGCCGTTTGTTTTCATCCTAAGGGAGCTCAATGTAGCCAACCAACCAGGCTTCCAGGAACTGATTCACAGAGCCCCAGGGCCAACTGCAACAAAGAAAAAAAAAAAAAAAAACACCAACCACCGGCCGCCAAAAAAAAAGAAGGGGAAAGGGAGGAGGAAGAGCCCCCAAA
>TRINITY_DN262508_c0_g1_i1 len=245 path=[0:0-244]
GTATGCCACGGTTGACTTGAGCCCAGTCCTGACACAGCTAACTTCTCCCATACCAGACCTGTAATGTGGATGGCCCTGTCCCCATAGAGTGCTGTGTTATAAGTGTTTCATGGGGGCATGTCCAAAAAAGGGCAGGATTAAGGGATTTATCCACCCTTTACCCAATGTGGCCTCACCCCCATGGAGTGCCATGACATCATAGCATTCCACAGGGGCAAAGTCTTTTGCACACAGGGAGCCCAACC
>TRINITY_DN262570_c0_g1_i1 len=234 path=[0:0-233]
CCCGAAGAAGACGGTCAAGCCGCTGAACGCCAAGCGACTCGGCCAGGGGCTGTTGCCTCCGACCAACCGCTGGTTCTCCGGCCTGGTCTTCGGCGACGAGGCGCAGCCGGTCTTCCCGCTGCCCCTCACCTTCGGACTGACCGACGGCGGGTTCTCCTTCGGCACCCCGAAGATCGTCACCACCGAGAAGAACATCGCCGGGGGCTACACCCCCGACGAGGCGGTCGACGCGGG
>TRINITY_DN262527_c0_g1_i1 len=262 path=[0:0-261]
GGAAATTTTTATGTACAATTTCAATAATTTCAGTAATTCATTGAGCACTAGCTTCCATTGTAGCTCAAATACAAGATTAAAACATCATGATTCACATGCATACGATTATTTTAACAAAGTCAATAAGAAGATCTTATTTAAATCAGAGATCATCTATCATGGAAACCTTACAGATCAAAAATTCCATTGAAATTTAAAACATAAATCCAAAATACTTTTAGGACACAAACTCCAGCCCAAAGTTCAGAATCCTAAAAATATC
>TRINITY_DN262495_c0_g1_i1 len=208 path=[0:0-207]
GTGCCTGTCTTTAAGCGGAAATTGGATGATGTATGTGTTTCTTCACACTACTCTACTGATGCCTTTGCAACTTTACACTCTGCCAGCACGTCCCCTCCCCGTGGGCCTGGCTACTTTGCCGACATGCTGTGTCACTGGGGTTGTGTAAGTTCTGTCAACCAACTGCACATGGGGCTTCTCAGACTCTGCTTTTAGCTTCCGTTCTCCC
>TRINITY_DN262511_c0_g1_i1 len=226 path=[0:0-225]
TGGGGCATGAGGTGCAGTTGTGCCGGGAGGGGATGCCAAATCTCAGTCCCTCAGCAGCAGCAGCCAGGTAGCGGCACTCCTGGGCTTCTACAAAGCTGGGGGCTGCACGAGAAGGGGGAGGGTGCAGCTAGTGCTCAGCTCCGGTCCAAGCTGCCCCTAGGAGTACTGCTGGCATCTGTGGTCCCAAGGGTGGGTGGTTGTGTATCTCCCCATCTGTGTTCCCCAC
>TRINITY_DN247626_c0_g1_i1 len=208 path=[0:0-207]
GAGCCTTCCCCCTGTAGATTGCTCTGTATTCCGTGTGTGTGTGAGCCTTGCCTCCTGTCCCCATAGATCCCATGCCCCTTCTCCCCTTTGTGTGTGAGAGAGCTACAAAACTTGACAGATTCTTGCACTTATAGATCCTTCTTATAACCGTGTGTGTGAGAGAGAGACCCCAGTATCTCCTAGCAGAGCCTTGCCCCCTATAGATCGC
>TRINITY_DN247643_c0_g1_i1 len=221 path=[0:0-220]
TTTTTTTTTTTTTCTCTCTAATCCCTGCACCTACTTCACTCATTTTATTTACTTGACCTCATTTACTTTATTTATTTTGTTTTATTTTATTTACCATTGGGCTTTGTTATAATACTTGGTTCTCTTCTTCTTCCCCACCTTTAAGGCTTTTGTAGTTGGATCATAGTGGGACTCTATTCATCCCTCAGGCGGGTAAGTCTGGGGAGCTTCCGCCTGTCCAG
>TRINITY_DN247667_c0_g1_i1 len=259 path=[0:0-258]
CACTGCAGGATCATACCCTTAGAAAGAACGCTAAGTCCAAGTGCTTCCTTAAAATGGCCCCTCTCTCTAAAAATCCATACTGTCAAAATGATGTTTGATTTAGCAGGCGACAGGTGTGTCCTGAAGTGTCCAGTATGCTTATTAGCCCAGCAACTGTCACACTTAACACTTCTGTAGCACCTTTCCATCTGCAGCCGATGGCGATGGATGATTATTTAAGATGCCAAGGAACTATTACGCCTAAATGAGGAAGTCAAGT
>TRINITY_DN247638_c0_g1_i1 len=250 path=[0:0-249]
CAGTAAACAAAGCTGGAGTCCCAATTTGAGTTAAATCATTGTCAAGAGTGGGCATGACATTTTCACGGTCCTCAAACAATCCATCCTCAATTTCTTCCTCAAAGTCATCCAATCTATGTCACCCACTATGAACAACTTTATTACCACATACTATTGGATGCACAACCTCTCCACTTAAATGCAAAAATTGATCAAGCCTCTCTTCAAACTCCCAGAAGAGTCTGGAGTTACCAGATTTTTTATTATGGAG
>TRINITY_DN247618_c0_g1_i1 len=376 path=[0:0-375]
AGGGCTCAAAAAACACTTCAACTGAAGTGTTTTTAAAAAGAAAAACAGTCATGTTCATTTCATCTTCATTTAGAAACTAGGGGAGGGTTTGGGGATGGAAACATTAACCAAATATATTTTGGTTTATTTTTGTCCAGTTTAATTGTTCTCTTTAACAGCTAAGAAATGAATATCAATAAGACTCTACTGGTGCAAAGTCTGACAGTGGAAACAACTATACATGTACAAAGCACAATTTTGAGAGTCTCAACTGTTCAAAAATCATTAAAAAAAAGATTTAAAATTTGGGGTCTCTTTATTTGCCTTCTGATTTTTGAGCCAGTAGAAAATGTAATAAGTCTCACTTTTAATCTCTTGTGGCTGAAAACAATACATT
>TRINITY_DN247663_c0_g1_i1 len=243 path=[0:0-242]
GGTACATAGCTTTCAACTGGAACATTCCTTAAGGCAGTAATATAATACTGATCAGACCATCCTAACTTACCATAACATATTTAAATGTTGCTGAACAACTTTCCTTCTTTTAGTAGCCAAACTAACCCTCCAAGTCACAAGATGTTATCGCAGAGTAACCTGACAGGATCCACAAACTCCAAGTGCCTTACGTTCTACTTGTACTTAAAATGTAACATCACAGGTGCGGAGGAGGATTGGGAT
>TRINITY_DN247653_c0_g1_i1 len=392 path=[0:0-391]
GGAAAGATGGACAAGTATGTTTGGGACAGCAGGATTTGTTCCCAGGAGGCCTGGGTAATGAGATCTAAGCTCAGTAAATCACAGCAAGGAGAAGCAAACAAGATCTCATGTGATCAGTGTCACAGGGAGGAATAAGGGTTGAAAAATCTAACTATACCAGGCACTCCCAAGGGGTAGAATAAAAAGAGTAAGGTGACTTAACATGGGCAAGTTCTCTTTGTTAATCTTCCTCTTTGCTTTAGCATACATGCCTACCTGAAGAGCAAGGCAGTCTAGGTTTGGAGGGTGGTGGCTGTTTTCATGAACTCTACCTGAACAGAAGCTCTCTTCCCTTGCAGGGGCGAACACCGCCAGGAACGCAGAGACCGGCCCTACTAGAGCAGAGACCCCAC
>TRINITY_DN247583_c0_g1_i1 len=214 path=[0:0-213]
AGCGTGAATCCCTTGGCCATATCTGGCTGAGAGCATGGTGTGCTACTGCTTGCTCCTTGTGGAATTGGGAGTTCTTACTTTGGCGTTGCCTCCAGTGGCAAACAGGTCTATTACTTGGTGCCTGAACGTGGCACTTATGAGAATGAAGACTTCCTTACTGAGTGACCACTCCCCATGGGCCACTGACCTGCTCAGCCTGTTTGCTTGAATGTCA
>TRINITY_DN247591_c0_g1_i1 len=255 path=[0:0-254]
TGGACATTCTAGTCTCTCCTTTACAGTCCATTCAGAAGTAGTCTAAAATGCTCTTGTTCCCCCCGCCCCTTCCTCCCGCAGGCTCACTCAACTCTAGCATGTACTGCAGGTCCTCTGCAGTCTGCCTCTTGGCTACCAAGCCCTCCAGAATCTTAACTAAGGGCTCTGCAAGGAGCTCCTGCAGGGAGGAAAATCCATGGCTCAGTCTCATGGAAGCTGGCTCAGGCCCTATGCCAACCATAGCTTGAAGGAGGG
>TRINITY_DN247612_c0_g1_i1 len=341 path=[0:0-340]
CAGGTCTTGGCTTGTCTACACTCTAGATCATATCACCAGTTACCCCTCAAATTCCTAACGGCTTGACTGGAGAGTCAAAACTCTTTTGCAAGGCAGTGATAATTCCCTCAAAAGCAGTTATTACAGCCGTCACATCCCTGGCACCAGTAAGTAAATGTTTATTTGTTGGCACTAGCATTCGCTATGGCCAAAGTCACATAAAAAAAAAAAAAAAAAAAAGAGAGCCAGTGAGGTAGCACTTCTTGGGAAGTGCGACATTAAATCGGCTTTCCGGTTGCTCCCTGTTCACCCCTACAGCTTTCATCTTTTGGGTTTCCATGTGGATAGACGGTTCTATTTTG
>TRINITY_DN247622_c0_g1_i1 len=626 path=[0:0-625]
GTACCTTATCAACGTGTGTGTGTGTGTCCATATCACCATTGCTCCACAAACAAACCACTGAGATCCTTCAATGGGCCAAAATCTATCTGATCTTTCTCCATGCCTTGCATATCAGGGGCTTTGACAATGTCACAGCGGATTGGTTGAGCTGGAAGCAGGTGGATCTGGGGGAGTGGTCCTTATCACACGAGGTGTTCAACTCCATCATGAGGTCACTCGCAACCTGGTGCTAGATCTCCTGGCCTCAGCAGCCAACAAGAAAACAGCCAGGTTCTTCTCCCGCCACGCTCACCCAGAAGTGGAGGGGATGGATGCTCTCAACCATCTGTGACTGGAGGGCCTATCATACGCCTTTCCACCATTCCCACTGCTGAGCAAGCTCATAGCCAACAGAAAGAGATCTCACAAGGATCACTGCGTTGGAACTTCGGCTTTGCCAAGGAGACCTTGGTTCTCCGACCTTGGAGAGCTGAATGTACCTCTTCTGAAGCTACCGCTAGTCCCGGACCTTCTCACTTGGGCCCCTCTAGCATACGCAAACCCTCAACTTTTAAATCGGACAGCCTGACTGTTGAAAGGAGAGCCCTCTGAAGTCTAGGTTATTTGGAGCAAGTTCTGGATGCCCA
>TRINITY_DN247622_c0_g2_i1 len=236 path=[0:0-235]
CACACCTCGGCAGTCAAGACGTGCTGGATTATTGTTTCTTTTTCAAACCTGACGAAGGCCAGATGTACTGCTCAGAGTTCCAGCCAGTTTGTGCTTTTTGCCTTTCGAGACACGACCAAGTCCCCTGAACATTGTTTGCCCCCCCCCCCAGTCACTTTTTGTGAGGGGCGGCCGATAAATGAATCAAAATAAATAAATAAAACAAACACAACCCTTCCCCAGATGAGCCCCCCATT
>TRINITY_DN247594_c0_g1_i1 len=354 path=[0:0-353]
GGACTGATCTGATGATTGGAATGAGGGAGCTACGTTTGGTAGCTACACGCTGGCAGCTCCCCTCCTTTGTAGCTCGGCCCATAGGGTAGCATTCTATTACTCCTTTCATATAATGGAGTTACTTTCTCAGCTGAAGTGGCAGAGGTCTGTGCTGGGATCTAGAGGTCCTAGGTACAGTCCTTGTTGACAGCCCCATCAAAGAATCCTCACATTCATGCCTCCAAGCCTGTAAGAACATGGGCCGCACGGTGCTCACCTTGACTTTCGTGAAAATTCCGAATGTAGAGAGGAGAGGATTTGCCTAAAGCAGGACCTGATCAAAGGGAAAAGTGAAGCAAATCCATAGCATGAGAC
>TRINITY_DN247654_c0_g1_i1 len=345 path=[0:0-344]
CAGTTTCTTTCTAGTGGGAAGGGTTGTTTCCTTTTGTTTGTGAAGGCTACTTGGAAATAGCTAATAATATTTATTATAGGTAAGGTATTTCTGTAGTAGGAAGGTATGAGAAAGCTGCCTTAACATACAACTTACTGTTGGAATGCCACCTTAACTAGATTCTTAAACCACAGGGTTTTTTTACTCGTGTAATATATTGCAAACCACGTCTAGCCATCAGCAGCCAGGTAATATTGCAGGGAACTGGATAAAATCCAGACAAAGGATTCAATTGGATCTAGCAGCTACACGACAGAGGTGAAAAGCGATTGAGTAAAATCATCTGTTTTGTTGCATGGTGGGGAG
>TRINITY_DN247662_c0_g1_i1 len=513 path=[0:0-512]
CCGCTGGAACCAAAACGAAATAGCTGAAATGGATGTCCAATGGCATCCTTTCCAATCGGAACAGAGACAGAAAGGGCAAATTGAACGGAAATATTTGTTTTGACCAATGTTCATTTTTTTGACTCGACTTTGCACGAGACACGACAGCCGCTAAGAACCTGTTTTGTTGGAAAATTGCTTGTGAGCAAAAGCAGCCAGGCGATGGCTCTAGAACCAATCACTTTGGGGCCTTGCCATGCAGATACCAGCACTTGGTTTCTCCCACAGTGAATCCCAGCGACCCTTCTCTACTCAATACTTATCTTAATCCCAAATAGAAATGAGATCATTTGCAAGGAGGTCTCCTTGCTCTTTCTTCCCCTGACCTGGGGACACAGGTCCGCTAACTGCCCTGGATCAACTTCCCTCTGCTTCCTTCCCCTTATCTTGGTGATCTCCAACGACCGTCAATTCTGCTGCTTCCCTGCTTAGACCTCTCTGTCCCGCCTCCCGTCAAAGTCCCACCACAGGAGC
>TRINITY_DN247576_c0_g1_i1 len=224 path=[0:0-223]
ATGTACCAATCATTGTTTGCCACTGACCCTTTGTCTAGGGTCAGGCTCCCAACATTTTCAGGCAAGAGGATATGGGGCAGTCAGATGTGTTAAGTGGGATTGATGAAAGGTGGTAGGGAGCAGAATCTGCCATTGATTCCCCTTGTGGCCTGGGCAAGCCACTGCCTTAGCCCCACTCCATGAAACTCCTGCAGAAGGTGCTTTATGGATTAGTCTGAGCTTGG
>TRINITY_DN247576_c0_g2_i1 len=297 path=[0:0-296]
CCAAAATGCAGTCCTTCCTATGGAGCATTGTGTAACATGCAGGTAGCAGAGCCTGGGTCAGGACTGCTAGAGGTGGAACGTAGAAGCCATCAGTTGTAACCCTGGGCAAGTCACTTCTCTCTTATGATTCTGTTTGTTTATTTGTGAATGAGAATGAGGCTGCCCCCAAGAGAAGACTCTCAAGAGCAAGGGGTGTTAGGCACCCAATTGCCGTTTGTATCTTTGAAATTCTGCCTCCACCCTCACCTGCCACCTTGGTCGCTTGGTGGTTTGCATGTACCAATCATTGTTTGCCAC
>TRINITY_DN247575_c0_g1_i1 len=749 path=[0:0-748]
CAGCCATCTGATCAGAGAATGGAACAATAGCTACGGGGGAAGACTCTGTTCCCAGACGCTTGGGTTCAGAACATGTGTCCCTGGGACCTGGCAACCAGGCCTCCTGCAGGGAACTGGGAGGCACAGCACATCCATCAGCTGCCAGGGGCTGGGAGGGAACCAGGCCGGGCTAGACTGTGCATGTCTCTCCCTGCCCTGCTAGGGTGGAGATATCGCAGAAGTGGGAGGATATTAAATCGACAGGATGAAGTCGCCATGATAAGGTCTTCCCCCCACATATGGGTGGGTTCTCGACCCTAATCCCTGACGAATGGCAAATTATCTTTTTTTGTCCTGCTCTTCCAGAGGGAAAAGATCACCCCTGGCTGCAAGATTTAACGCACTACCAACCAAGCTTTGGGAAGGCCGTTATAGTGGGCTTCCATTTACCCGGCCATTGTGCCCATTTGATTGTCTAGAAGTCGAGACAACGGACCACGTCCTGTTAAGATGTCATCTGTAGGACGACATCAGGGCTAAGTTTATTACACCTTTCCTGGCAAACTACCCAGGAAGAACTGATGTTGCCCTGCTCGGAATAGCCCCGTCCGATGAGGACGCAGACGCATCGCGGAGTGTAGTTCAGTTTTGAATCCTGGCACTGAATCAGTGACAACTGTTTCTCAAATATAAATTACCAATGGGTTCAGTGTCGCGACACTCTATTTACCTCATCACTGGCTACCCTCATCACTGCGCAATGGTGTAAT
>TRINITY_DN247575_c0_g2_i1 len=225 path=[0:0-224]
TCATCACTGCGCAATGGTGTAATATGTTAATTGGGAACCCATTTATTTTGTGTGACATTTTAATTGATAAGGTGACAGTGGCTGTCTTTGAATCGGAATGGAGACTGTCTCTCATGTGGTAACAGTGGTCAATATTTGGATTTTATTGACCTGGTATTATGCATTGTTTTTATCATGTCTTTTTACTTGTATAGGCAATGACCTTGGTCACGCCAACAAATAAAC
>TRINITY_DN247672_c0_g1_i1 len=340 path=[0:0-339]
TTGTGAACTCATACAATTGTATACAGTACTATAGCACTCTGCTACATTGTTTGGAGGTAGCATATAATCATGTACTTCAACTTTTGAAACATGTGCAAGGAGGACAAGATTGCACTCTTAGCATAACTGTTGCCTAAATTGTAAGTTCTTATCCAAACAATCGTAGTAATGATTTAACAAACGTTTTGGCTTACACTGAATTTCCAAGAGGTATGTTAAAATAAAAGTTAGGAGGGTAAGAAATGCAAAAGAACGGATTTCAGCCTCCAAGTTGTATCCATTTGCCAAAGAACTTGAAACTTCATAACCAGTTCTAGACTTTTCTGAAGACTGTGCTATG
>TRINITY_DN247619_c0_g1_i1 len=453 path=[0:0-452]
GTGCAGTGGGAAGAGTTTCTGGTCACCATTTCCCAGGCCAGGACTGCACTGCATCCAGATCTCAAACTCAAACCCATGATGATGCTACCGCACCTCCGGCCTTCCAGGCCTCTTCGACATGCTGCGGTGTTAGCTTCCAAGTCCCCCAGACTAAGTGAGGTAGCCAGCCCACGTCCTCTTAGGCAAGGCCCCAGCCTCCAACAAAAACAGCAGCTCTAATTTCCCGGTGCTGCTTCGCAGAGAAACTACATCCCCTTCAAATGGGGTGAGGAGGAGGTAGCAAGCTTCGTCTCTGCCGGGTCAAGCAGGAAGGTGGCTGGAACAGGAAGCAAACAATGCCCCCAGTGCCACTTTTCTCTTAAGCCCGGACCCTACACTTCACCAGCTGCGCCGACTTTCCGGCACCATAAAGCCACCGTGCGGGAAGCCCGGCGCATGCTCACACGATGCACA
>TRINITY_DN227916_c0_g1_i1 len=319 path=[0:0-318]
AGCGCAGAGTCCGTGGAAACTCTCCTTCTCGGGGGCTGGAAGTGGTCAGAATCACAACTTTATTGCCTGCATTAGGCTATAATAACTGCACTTGAACCCTAATTAGTTTCTTTTCTTTTTTGAATTTCTATTTAGGGTTTGTCAAAAGAGGAACCAATTTGACTGGCGAGTTTGACAACCACTTAAGATTAGGGTTAAGTGCAAGCTTGTGGGAACAATTTTATTTTGGTTCAAGAGACTTGTTGATTTGAGCTTAGGCGATTCCTTATCGCAACTGATTGCCAACACCCTGAAATTGAACAAGGAAGAGTGAGCAGCT
>TRINITY_DN227843_c0_g1_i1 len=408 path=[0:0-407]
CGGGTCGGGTGGGTGACCGACTAAATCGCCGCTAGCCGCCTGCACCCCCGCGGCACACTTTCGGCCAACAGGGAACGCGGAGCACCGGCCACTACGAAGAGTGACGAGGCAACACCGCGAAACACCTGCCGAAGTGCCCGCTCCACGAACGGAAGGGGACGGCGAGTTCCCATGCGGGAACTATTCAACCTCGGTCGGGTGTCGCGCCACGGACAAACCGGCTAACAACCGGCGGCAAAGCCAAAGCAATGCCACCGGCCAACTGCCATTGCCTGTCCTCATGGCCGACTCTCGCAGCTACCCAACCGGATGCGGCGTCCTTAGTGCGGGAGGAAGTGCGTCAGGTAAAGCGGAGACCGTGAATATGACCCGGCCCCGGACAGGGTCCGTTCATTCGGCCATTATCAC
>TRINITY_DN227863_c0_g1_i1 len=290 path=[0:0-289]
GCCAAGCGATGATGCTAAAGAAAGATGTTTTTGGTTTCCATGTGTCTACAACCTTATCTTCTTTTTGTCATATTTTGACTTCACCCTTCCTTACTTCTATGAACCAAGACTATGGTAACCTTTTACCAGTCCTGATCTTTGTCCCACTTCAATAGAGTCAACTCTATGAAACCCAATGGAATCTATTAGCCTCACTGAAGTTTTATTAAATTCTATTAATTTTACATAATTTTATATATGGATTCTTTTTAGGAAGTTGTTGAAAAACAGAGGTTAGATCTGCCTTGGTT
>TRINITY_DN227914_c0_g1_i1 len=205 path=[0:0-204]
CAGAAACTAGTCCTCAAAGTGCTCGGTTGGCAGGAGCCCCAGTGAAGAGAATGGGACCTGTCAGCAGAATGTTTTGAGGACTGAGGTCTCAGACAAGATCATGCTGTGCTGCCTGTTTCCTAATGTTGTTGGTTGAACAGTCTGGGCATGGGGGAAAGATCGCTTCCGGGGCTTGGTCAGAAGTCTCAGGGCAGTGTAGAGGAGG
>TRINITY_DN227876_c0_g1_i1 len=203 path=[0:0-202]
CGATCTCACCTCACAGCCGGAACCCACCCCACAGGCCTGGAACCCACCTCTACACCCCAAGCACACACCCCGCATACAATCACACAGATGGGGGCAGGAGGGCTGCCAAAGGGGAAGGGGCAACCAGACACCACAGCAAGAACAGAGGCAAGGCAGGACTGAACATCACAGAACATAATTTTATTAGAGCCAGGGGAAAGTGG
>TRINITY_DN227921_c0_g1_i1 len=228 path=[0:0-227]
ACGGGGTGCCAGCTCTCATCTCCCAGCAAGCCTGGCTTTTGCTTAACTCCTGCTCTCAGTTCTCCAAGCGTTATGATTTAGGACAGAGGATCCCAAGCTTTTTCTCATGGATAACCACACCCTGACTGGCGAGGACTGGGACCTGGCACATATTCATTGCATACTGGCCATGTCAGCACAAGGCAAGTGGTGTCAGGCCCCAGTGGCATTGCAGCCATCTCTGGGAGG
>TRINITY_DN227883_c0_g1_i1 len=213 path=[0:0-212]
CATGCTTCACTTGCAGACACTTCAGGAATGGATTAATTAGTTGTTTCCTAGTCCTCTTCATTGCAAATTAACAGCTCATCTGTCCAAGTGAACAACACATCTTTTTCCTCTAGAGAGAGATCTCTGAGCCAGAGATTTGTGGCTGCAGAAGTGGCCAAATGGAACATTATCTTTCATACTGACATGGTGCTCGTAGCAACAAATGAATGAGAC
>TRINITY_DN227905_c0_g1_i1 len=201 path=[0:0-200]
GAATAGCTCATTAAACCCTGGCTGCCTCTGCCCAGAGTTAGAGCATTGCCTGTCTGCTGTGACGAGTTTGTCACCTACTTTGCAAATAATGTTGCTCGTATCTGGATCTACTTGGGCGATGCTACTTTGGGAGTAGGGTCAGCGTTTGGGGATGAGGAGGCTCAGTCTTTTCTGGTTTACTTGGATCTGTTTTGATCGATT
>TRINITY_DN227889_c0_g1_i1 len=237 path=[0:0-236]
GGTAAATAACAATAGTTCCAGCTTTGTAACTCACTACAGAATGTGCTTTTGGAACATAAGCTTTAATGGGGCATGAAAAACCGACTTGATAGGAAGTTTTCAGTGAAGATGTGCAAAGCTGTCAGCTTCCAAATACTCTTTTAAAACTACTTGGTAAGAACCAATTTGGAAACTATTCCAGTGGCTTCCAAGCAGCAGTAGAACAAAACTAACAAGATGTTGGTGGTTTGTTCCACT
>TRINITY_DN227893_c0_g1_i1 len=344 path=[0:0-343]
GTGGGGCTCACCATCTGGCCAAGGGATGGGGAGTAAGAGTGGGCTGGGTTAATCTCAGTTTTCCAGCATCTTATGTTTGAGCAGCCTGTATGTGGCAGGGAGCAGAGGGCCACTTAAGCAGGCTCCACAGGCTGGATTTGCCCCTAGGCCATCTGTTGAGGAGGAACACTGCCCATTACCAATACCCTGAGCCATTCAATTCTGTCAAGCACATAAGTGCTGCACTGTTGGTGGCTCTTGTTACTGTCATGGTTCTCCTGTGCCATCCAGTGATGGCTATAGACTTCGCAAGTATCTTGTGCAGAAAAGGGGGTCTGTGAAGTGTTTCTTTTAAAGCTGTAAGC
>TRINITY_DN227858_c0_g1_i1 len=204 path=[0:0-203]
GTGCCCGTTTTGCTTCTAGTTGCCATTCTTCTACCACCACCACCCTAGACATGCCCACTTCCTCCAACGGCTCCTCCTCGGCCTTTTCCTCGTGCCCCCGCTGCCCGCCTGGCAGTCCCGCAAGCTGGATGAGGCCTGACCAGCACCGAGGAGAGAGGAATCATCCCTGCCACCCTCGCCCCTGCCAGAGAAGGCGTCTGTTAA
>TRINITY_DN227892_c0_g1_i1 len=226 path=[0:0-225]
TGGAAGTTCCTTTAAACTAGAAATGCTAATAAGAATATAGAAGAATTCCCCATCTACCTCCTAGACTCCCCAGGAATGGCTAGGAATTTCTATTCCAGTGGCTAAGACAGAAAATTCAAATACTAGTGAGAGTGTCTTATTCTGGTTAGCGATGTCTTCATCTTGGCTTTTAATGCTTTGTATGTCTCTTGCAGGAATATAGCATTGTGATTGAAAAACTCTCAGA
>TRINITY_DN227891_c0_g1_i1 len=229 path=[0:0-228]
TATAGGCTCTGGGGATGGGGAGATGTGGCGTGTTAGCACCCACTCCCTGTGCCTGAATGCTTGATCACACACTATTGGGAGGAGCACAGTACGAGAATACCAGGTAGGTAGAGAGACGTCTATAACTGTCTCTGAACATGCCAGGTTAGTGGGTTTGAGAGGTTCTCACGACCAAGTCCCGTTATAGTAGTTAACACAATTTCATTTCAGACCTGTCTCTTCCCCTCCC
>TRINITY_DN227917_c0_g1_i1 len=325 path=[0:0-324]
CTGGCAGGGCCCAGGAAACACACCCTAGACTGTAAACATCTCCAGGCAGGGGCCTGTCTGATCAGGACTGCTGATGCATTAGGGGTGGCACCATAGGATAATCCTCACTCCCATGTAAATTACTAACTACCCCAACATGTGGCTGCAGGGATACCCTAACGGGCTCCCAAGTTCAGCGCTGATAAAACAGCTTGAGTAAAATGAACAAGGCAAGAGCAGCGATGGTCCTACTATGGGGCAGTGCCTTGTGAAGGGAGGAATAGTAATCCAAGCAGAGAGACAGACAGGAGGAGTCAAACTCAAAATGCCTGGTCTGGGGTCACAG
>TRINITY_DN227913_c0_g1_i1 len=271 path=[0:0-270]
CCGGAAGTCACCTACGGAAGGGGAGGAGCCTCCTTCCTCATCCCCCCCCTCCTACAATGGAAGGGGGGACGACAGCTGTCCCGGGGGGCTCACTTCCTCTCCCACGGAGATGAGCCTACCTGGCTTCCAGCCCCCACTGATGGGATGGGGGTCCGGCTCGTTCCGGCAGCAGCGGTCTTCGGGCTCTGCCCGGCGGGGAATAGAGGCGGCGGCAAGCTTCAGATATGTAGGGCCCAGGCCATTTAAGGTCTTAAAAGTCCTAACCAGCACC
>TRINITY_DN227931_c0_g1_i1 len=285 path=[0:0-284]
GCAGAAAGAAGGCTACAAGACCCAGACACATTTAAAAGTGAAACTAAAGTCCGAGGCCGTGATGCTGGGGGTTGCAGCTCAAAATGAGGCGGATTCGCGGGTTCTGTGAGGCAGAAGATGCAGCAAAGTTTCTGAAGCCTGTCCAAGCAGCGCCTAGGCGTACGGGCAGGCGGAAAGGGGCAAAGGGGGTTCTCAGGGAAGAGGAGGCTGCTGCAGAGGTGAGGGGCTCTGCTGACCCCACAACGATCTAGCTGCTACCAATGGGGGAGCCGGGGTGAAATGGTC
>TRINITY_DN227881_c0_g1_i1 len=666 path=[0:0-665]
TAAGGCAAGCGGTCCGGATGGATTCCCAGCTGAGTTTTATAAGTCCTACTCCAAATTGATCAGCCCACACCTCACCAAACTGTTTAATGAAATTCTGGAAACAGGAGTCTTACCCACCTCATTTTAGGAAGCTCAAATAACCTTGGTCCCAAAGCCTGGTAGACCAAATACAGCAGCTATAGACCTATTTCGTTACTAAATAATGATTTCAAAATATTCTCAAAAATTCTGGCAATGCGACTTAAGGCAGCATCAGGAGAAATCATCCATGTAAATCAGTCTGGGTTTATTCCCAAGAGGCAGGGAGCCGATAATATTAGAAAAGCAGTGAACCTGATTTACTCACAACAATATCATAATACAGCGAAGCAATCCGCTATGATTATAGCGGCAGACGCAGAGAAGGCCTTTGATTTTTTAGAGCATCAGTATCTTTTTGCTATGTTGAATAAGTTAGGTCTGTCGGGGAACTTTCTTAGATGGATTAAAGCCATCTATGCGCACCCACGATCTAAGTTAAAAGTAAATGGGCGTAGTACAAGCTTTTTTGAAGTTGGGAGAGGAACACGACAGGGTTGCCCCTTATCCCCTCTATTATTTAATATTGCCCTGGAGGGCCTTGCAACAGCTGTATGTCAAAATAATCAAATTAGAGGAATGAGGATG
>TRINITY_DN227926_c0_g1_i2 len=270 path=[0:0-269]
CAATTTTCAATTGAAAATCTATGCACTTTATTCTAGTGATTTTCCATTACACTGATCAGCATTTTAAGGGTAAAGAAATGAAAAAGTGGATGTACACTTCCATGCTCAATACGCTGCTGGAATTACATTTCCAGTCTCTTCAAACATCCAGTACTGCATCTTAGGCCACTTGCCCATGTTACCTGGGCCAGCGATTCTCCCAGTGGGGAATCTCCCAGCCGGGAAACATACGCCGAGCCCCACCCCCATCTCTCTGCACTCGTCTCCCAC
>TRINITY_DN287771_c0_g1_i1 len=279 path=[0:0-278]
TCTTTTTTACAGAAAAAGCATCTATGTTTACTTAAAGAAGCATCATATGGTTCAAAAAGAACAAGTTGGGTTACAAATTGAACGGTACAATACAAAAGACGTTCACTGAACAGCATTTGTAGCTTCAGTTTTTAGTCTAAGTCAAAACCTTAAAGAAAAAGATTATTTTATTTATTATTATTATTAAGCATTTATATAGCGCAGCAATATACCAGGCGCTTTACAAAGTAATTGAATAGACATGGTTCCTGCCCTAGGGCTTACAATCTGAGAGACGGG
>TRINITY_DN287691_c0_g1_i1 len=229 path=[0:0-228]
ACATGCCTTAATGACTGTCTGGGGTCATGGGATTATTGACGTCACAAAAATGGGATCACAGTGGCAAAAGATTTCAAGAACCACTGCCTTTGAAGGTTTGAGGCCTAAGGTGGAAAATAGGACAGTGTCTCCTTATCCCCCGATTCCAGTGGCAGATAAATTTGGCACCCCAAATGCTGCTGGCAACCAAACCCACTCTTAAATATCCCTATACCAGGGGAGAGGGAAC
>TRINITY_DN287752_c0_g1_i1 len=202 path=[0:0-201]
CCAGCTGCAGGAAGATCTGAGGAGCCTGCCTTGATGAAAGCAGCCTGCATCGCTGTTGGTCTCATGCTGCTGCCCAGCTTGCACAGTGAGGGGAGCAGGACTCACCAGGCAGCATTACCAGGGCAGAGGAAAGTAGCTTCCCTCCCTCCCTCCCTGGAAAGAACAGGAACCAGTGGGTGTGTCAGCTGCAGGGCAACCCCAC
>TRINITY_DN287686_c2_g1_i1 len=1558 path=[0:0-1557]
TTTTTTTTTAAACAAATAGCATTTTATTAACTAAATAGAGCTTTGATAATACCTGGGGCTACCACTTAAGCAAAAGTGTAACAGCATTTGCAAGGGAAAAAAAGGTTATATTTAAATGGAGTATACTCGGCATGAAAACTGGTTGTAGGCATTTAAAATACATAAAGTAAGGCAAAATATTAGCCCACTAACTGCCAGGTATCGTTGGAAGGAAAGAGCAGAAAGGGAGAATTCCCCATTCCGAATAAGTTAAGAACAAGAATGTGCGTAAGAGCTAAGATTACTACAACCTGCCCCCCCAAAAGAACATGCCACCTTGCTTTTCTAACAACGTGTAAGTGGCACAATTACAATCTGCCATTACAATTTTTTGACAAAAAGGTTGTTAAGGCTTGAGAGTATTTTTTTTTTTTTAAAAAAACGTTCATGAGAAGTGTTACCACATCAGTACCATGGAGTTTTGAAAATTGCACAGCTTCCGCAAAGATGTGAGAGACAGACCCCACTGATTACAACTCTACCACTCCCATTTTATAACCCCAGTCACACAATCCCTCTCTGCACAAAACAGTCCCTGCCCTTACTGGCTGTTAAACTTGTCTAGCAGGATTGGAGCCTGCTTTTGCTCGCTCTCTCACCATGCTCCTTAATGACAGTTCACTTAATAATACTTTAGCTATTGTTACTGTGCATTTTACAGAAGAGAGATTCGTCTTCAGTTTCCACAAATAGTACACAGAGATGGAATATTTAACAGGTAAACACTTTCAAAAAGTTACAGTTAATTTAAAACAGTACATTTAAGTGCATCTCAAGGACAAATTCCAAGCACATGTTCCATTTATTCCATCTTCCCATTACTGGCAGATGGGTCCAATACTGAGGGATGGTTCAGCACGCTGCTTCCTTTAGCTTCTTGTTTCTTTAACAGACATCTTGGAGTGTACCAGTAGTTAATCAGAGTTGAAAGAGCCACATAGCCAACACTCAGTACTCCAGAAACTGCCAGTGACAGCACACCCAAACCACACAGCGCGCAAAGCAGGGTGACGCCACCTACTGATATCACCACACCTTCCATGATTATAACTCCAAAACAGGCAATTATGGCTGTTGCAACCACAAAAGTCAGAAAGAATGCTACAGGAACAGCAGACACCGCAACAAACACCAACAGTGACAGAGCAACAAATGGGTGGTCATCTAAGTACTGGCCAACTCTGGAGTTCATAAAAGCAACAACATTCGAGTTGCTGTGGATGGTCTGCATCATGGAGTACCACTGTTTCTGAAGGTCCTGCATTTCTTTTGCCATGTTGAATATTTCAGTGTCAACCTCACGTCTTCTTTTGGGCAATTTGTGCTGTTTTAGCCATCCATCCTCAGCCCGGCTCCCAGCGCCACAGCAGCCCGGCTTATTCCAGCGGCGGCGCAGCTGCAGCTAAACTCCCCGGGGCTCCGAGCTGCCTCTGGTCCCCACCCCGCGGATGTAACGTCCGGCTGGGGCTGCCCCCCCCCCTCGGCCTGCAGCCTGGCTGCTGCTGCTGCACACAACTGG
>TRINITY_DN287699_c2_g1_i1 len=356 path=[0:0-355]
CTTCCGATCTCCGGAATATAAAAAAAAATTGCAGCCTTTTCCCCCCCCCCCCCCCCCCCCGAACACACATTTCTAGAGCCATCTAAAAAATAGAATTCAACCATTTACACGAAGTCTGCCAGCGTCCAGGGGGGGAAGACGTGCTCCCTCCGGCCGGTACCGGGACAGAAAGTGAGAAACGGGCCCAGCGGGGTAATGAACGAGGAACTGGGCAGGGCATCCCGGACACACGGACACCCCTTTGCCCAACAGTCAGCAAGGATAGAAAACGTGGGGGGTGCCTCCCCCCCCCCCTTTAAACTCACCCATTGAGCAGGCAGCCTGTCATGGGGGGGCACAAGTCGAAGCACTGAAGG
>TRINITY_DN287777_c0_g1_i3 len=1157 path=[1:0-46 2:47-88 4:89-1156]
GACCACCGAGATCTACACTCTTTCCCTACACGACGCTCTTCCGATCTCCCAAAACAATCACACGAAACACAAAATAAAATTTAAAAAAAGTCGACAAAGTATCAAGCATTACCTTATAAAGAACAACAGCATACACTTTCTCACAAACCTGAAGATACGTGTTGTTAAAATTGAGGTCTCTTGAAATCTATTGAAGACGCTACATACAAACTCTGCAACAGTAACAAATCCAGAACAAGAATGAACAGACGACAGTGGCCACTGGGTTTTCTTTTTTAAAAAAATTATTTTCGTTTTGCATTCCTTAGCGGAAAACTTGTGTTTTCTTTTTCTTTTCTTAAAAAATTCTTCTCATTTTGCATTCCTTAGTGTCTACAAAGCAATAAATACTTGTTCTCCACCAAACAAAACCGCTTTTCACTTTACATGCAGTTAGATTGAAAAACAAAAGTTGCCAAAGAGATGGCAAAAGAAATAGGTCATTTTAGCACAGTGGCTAAGTTTCAAGTATTGATGTATATATATATATATATATAATGTTTGAATGTGGACAATTTGGATACATTCAAGTAACTAAGTCCAGCTGGAAGGTTAGTGCCAACTTCCCAGGTTAAAACTGTGGCATAAAACACAAACATGTAGATCCCATCTTTTCTGATGGGCCTGGAGGGAGGAGAGATGAGGCTGCAGAGGAAGTGCTAAGGGACTGAATTAGTTGGGGGTGGGGGGGGGGACCTGATGGTATTTGGTGCAAGAAGCAGAGGTCTAAGCATGTCATTTGTTTTAACTGCATCCCGGCCACATTAGGGTCACCGAGCTTGAAGTCCACAGCCGGCAATCCTCTCCAGAGGGGCCTGCTGCTCCTTTACCCTCCCTCCCGATTGTTTATGGTTTCTATTTAAGCATAGGCACAACACAGCCACAGCAGACGTGGGCTGGAAATGAAAGCTGCATGAGAGGATTGACAGGACAGAGCTGGTGCACTTATTTCACCAACCTCTTGTAGAGAATTGGGTATTATTTTTGCAGTTTTCTGCTGTCACAAGCGTCCCTGTTGCCATGGCTAAAGTTGGCTTACAAGTCAAAAAGGTGGCTCCTTGCATATTTGTTTTGTTTTTTTTTAAAAAAAACCAACGCTCACAAAAGAAACATGCAAA
>TRINITY_DN287777_c0_g1_i2 len=1179 path=[0:0-68 2:69-110 4:111-1178]
TTTTTTTTTTTTTCATTTCAAATCAGTTTATTTCCTTAAATTGTTGTTATACAATTTAAAACAAACAAACCCAAAACAATCACACGAAACACAAAATAAAATTTAAAAAAAGTCGACAAAGTATCAAGCATTACCTTATAAAGAACAACAGCATACACTTTCTCACAAACCTGAAGATACGTGTTGTTAAAATTGAGGTCTCTTGAAATCTATTGAAGACGCTACATACAAACTCTGCAACAGTAACAAATCCAGAACAAGAATGAACAGACGACAGTGGCCACTGGGTTTTCTTTTTTAAAAAAATTATTTTCGTTTTGCATTCCTTAGCGGAAAACTTGTGTTTTCTTTTTCTTTTCTTAAAAAATTCTTCTCATTTTGCATTCCTTAGTGTCTACAAAGCAATAAATACTTGTTCTCCACCAAACAAAACCGCTTTTCACTTTACATGCAGTTAGATTGAAAAACAAAAGTTGCCAAAGAGATGGCAAAAGAAATAGGTCATTTTAGCACAGTGGCTAAGTTTCAAGTATTGATGTATATATATATATATATATAATGTTTGAATGTGGACAATTTGGATACATTCAAGTAACTAAGTCCAGCTGGAAGGTTAGTGCCAACTTCCCAGGTTAAAACTGTGGCATAAAACACAAACATGTAGATCCCATCTTTTCTGATGGGCCTGGAGGGAGGAGAGATGAGGCTGCAGAGGAAGTGCTAAGGGACTGAATTAGTTGGGGGTGGGGGGGGGGACCTGATGGTATTTGGTGCAAGAAGCAGAGGTCTAAGCATGTCATTTGTTTTAACTGCATCCCGGCCACATTAGGGTCACCGAGCTTGAAGTCCACAGCCGGCAATCCTCTCCAGAGGGGCCTGCTGCTCCTTTACCCTCCCTCCCGATTGTTTATGGTTTCTATTTAAGCATAGGCACAACACAGCCACAGCAGACGTGGGCTGGAAATGAAAGCTGCATGAGAGGATTGACAGGACAGAGCTGGTGCACTTATTTCACCAACCTCTTGTAGAGAATTGGGTATTATTTTTGCAGTTTTCTGCTGTCACAAGCGTCCCTGTTGCCATGGCTAAAGTTGGCTTACAAGTCAAAAAGGTGGCTCCTTGCATATTTGTTTTGTTTTTTTTTAAAAAAAACCAACGCTCACAAAAGAAACATGCAAA
>TRINITY_DN287777_c0_g1_i1 len=1158 path=[1:0-46 2:47-88 3:89-89 4:90-1157]
GACCACCGAGATCTACACTCTTTCCCTACACGACGCTCTTCCGATCTCCCAAAACAATCACACGAAACACAAAATAAAATTTAAAAAAAAGTCGACAAAGTATCAAGCATTACCTTATAAAGAACAACAGCATACACTTTCTCACAAACCTGAAGATACGTGTTGTTAAAATTGAGGTCTCTTGAAATCTATTGAAGACGCTACATACAAACTCTGCAACAGTAACAAATCCAGAACAAGAATGAACAGACGACAGTGGCCACTGGGTTTTCTTTTTTAAAAAAATTATTTTCGTTTTGCATTCCTTAGCGGAAAACTTGTGTTTTCTTTTTCTTTTCTTAAAAAATTCTTCTCATTTTGCATTCCTTAGTGTCTACAAAGCAATAAATACTTGTTCTCCACCAAACAAAACCGCTTTTCACTTTACATGCAGTTAGATTGAAAAACAAAAGTTGCCAAAGAGATGGCAAAAGAAATAGGTCATTTTAGCACAGTGGCTAAGTTTCAAGTATTGATGTATATATATATATATATATAATGTTTGAATGTGGACAATTTGGATACATTCAAGTAACTAAGTCCAGCTGGAAGGTTAGTGCCAACTTCCCAGGTTAAAACTGTGGCATAAAACACAAACATGTAGATCCCATCTTTTCTGATGGGCCTGGAGGGAGGAGAGATGAGGCTGCAGAGGAAGTGCTAAGGGACTGAATTAGTTGGGGGTGGGGGGGGGGACCTGATGGTATTTGGTGCAAGAAGCAGAGGTCTAAGCATGTCATTTGTTTTAACTGCATCCCGGCCACATTAGGGTCACCGAGCTTGAAGTCCACAGCCGGCAATCCTCTCCAGAGGGGCCTGCTGCTCCTTTACCCTCCCTCCCGATTGTTTATGGTTTCTATTTAAGCATAGGCACAACACAGCCACAGCAGACGTGGGCTGGAAATGAAAGCTGCATGAGAGGATTGACAGGACAGAGCTGGTGCACTTATTTCACCAACCTCTTGTAGAGAATTGGGTATTATTTTTGCAGTTTTCTGCTGTCACAAGCGTCCCTGTTGCCATGGCTAAAGTTGGCTTACAAGTCAAAAAGGTGGCTCCTTGCATATTTGTTTTGTTTTTTTTTAAAAAAAACCAACGCTCACAAAAGAAACATGCAAA
>TRINITY_DN287758_c1_g1_i1 len=694 path=[0:0-693]
GCATAGACCTCCCCTGCCCATCCCAACCCCCTCAAATCACAAAGCCAGCCTAATACTGCACTCACCCCCCCCTACATCTAGCTGTAAGCCACATTCCTGTCCCCCCACCCATGGGTTGTGGACGTCAAACCTAGGCGACGGGAATCTGTTCACAACCTAAGGGAATAGGAGGGGGGGTGGAAGAGACCAGAGGTTCCTTTGTGTCTCTTTGCAGGGCAACACAGACAACTACAAAATGGCCATACATATACACACGCGTTTGTATGTGTATAAAAAGGGGGAGATGAGTTGATGGTGCCGGTTCTGTCTGTCCCTACCAACCAGCCTTTGCTGGGGGTATGAGATGCAGGTTCCTTCTACACACATAAAAGATGGCATCAAGGGGGAAGGGGAGGGAGAGACGAATGAAAAAAAAAGAAAAAAAAAAGACACCAATAATAAAAAAAACAACCAGGAAGTTCCGAGTCTCATAGAGACATTACTGTTCTCCCCTCTTGTCGTGGGTTCGGCTGAGGGAGCCGCATGGTACGGGGCAAAGTCTTGGACAACAAGCAGCACCGCAAGGGCGGCCCTCCTTACAGCTCATCTTTCAGCGGCCCCTCTGTTTCTTCCTCCTCCCCCTCCCCCTCCTTCTCCGGCTCCTCCTCCTCCTCCTCCTCTTCGTCCTCCTCGTTGTCTTCGCCAGATCGGAAGA
>TRINITY_DN287736_c1_g1_i1 len=2395 path=[0:0-2394]
CTCCTTTAAAACACAGTAAAAGACACCACCCCATTGCACATCCCAGTCGACCAGCAGAGGAAACTTATAGCCCCAGCAGGCAGAGCACTCTCTCACTGCAGTTCAGGGTTTCGAGCAGACAGGACTAAGGCAAAGCAAGCTCTTCTCTTTAACGGTGTTGGAGCCAACCCTTTCTCCAAGAATTCTCTGCATCTGAGACACCCATACGCCAAGGAGCCAAGATGTTGGTACTACTGGCTGGTATCTTTGTGGTCCACATTGCCACCGTGGTCATGCTGTTTGTCTCCACCATTGCCAATGTCTGGATGGCAGGTAAAACCGGAGTCGGACAAGTAACAAACTCATCAGGACTCTGGCAAGAATGTTCAAATGGGTCCTGTACAAAACTGCCATTTAACGATGATGATTTGTCTGCCCTCAAAGCAGTACAAGCCTTCATGATTCTAGCTATCATCTTCTCCATCATCTCCCTGATCATGTTCGTGGTGCAGCTCTTCAATATGGAGAAGGGGAAACGCTTCTACATTACTGGAGCCATCATGCTGGTTTGCTGGCTGTTCATTCTGATTGCAGTCTCCATCTACACAGACAAATTAACAGGCTACTACAAAGGATCCCAAGATCACCACGGCTACTCCTTCATATTGGCTTGGATCTGCTTTTGCTTCAGCTTCATCATCGGCATTCTCTACCTTGTACTTAGAAAGAAATAAGCCTGACGGGAGTTCAGTGGGGAGAGGATTGGAAACTGGGGTCAGGGGAGGAGATAAGGAGTTGCCCTGCTAGGGGAACTCTTTGGCAAAACACATAACTAACCCACCACCCACCTAAAACATCCATCACAGGAATGAGTCCGCCCAAGAGAGAAAAACAGTATGTCATGGCTACTGGGCCATCAGGTTGCAGAAGATCCTGAGGCAATTCTCTTCCTCACAGAGTTACAATCTACCTTCAGGAAACTGTGGGCCTCACATCACTGGCTGTGAGCCCAGCAAAAGAAGCATAAACACCACTCCTGCATCTCCCCTGGTCCTGTGCCCCCTCCCTCTTAGTTCTCAGCATTCATTGAGAGGGGTGAGCCAAGTTTCAAGACGTCCGTGCCTACTCGAGCCATGGTACACAAACCCCAAGCCACATATTTCAAAGGCTCAGGATATTCAGTCTCGAAGCAACCGAACTGAATGAGTCCAAATTCAAGCTTCAAAAGTATAGAGCTTTGCAGTTTCATTGTCATCCTTTCTCCTGTTTAAGAAAGAAGTGCTAGTTCTCGTGAATGAATCCGAGAGAGATGGAGGGAAAGAGGAAGGGGTAGAATGGAGGGGAGCTGAAGAAGGGGGAGAAGAAAGGCAGAAAGGAATGGAAGTGGCCGTAGTGAGACAGAACAGTTCTAACTCAATGGCACTCTGCCCAGTGCAAGCTCTGTCTTTGCTGTGTATCAGTGCAGGCACTGTCCTTTGCTGTACAGCAGCTCTGTGAAGATCTCTGAGTGTTCCCATAAAGTCACTAAGCAGCCAGGGCTCTGATACATGTGTTCTATAATCATTTAATCAAAGAGACATGAAGGGGGGGGGGGGTGCAGTCAGATTGCTGAGGCTCATGGGATCTCACCTTCCAGCACAGATTTAGATTTTATAGCTAGCCATAGGTAATCCATTTTTGTTCAGAATGAGGCTTTTAATCACAGGCCCTTATGATGCCAGAGGCAATGTTATCTAGTGGTGCCAGCAGAGAGTCAGGATTCCTGGGGTCTGTCCCTAGCTGTGTAATATTGGGCAAGTCTATTAACTTCCTTGTGCCTGATTTTTTCCATCTGAAAAGTGCTTTCAGGGACACATCTCCCAGGGGAGTAAAGAGCCATAATTAATTAATGTTTGTAAAATGAGAACCACTCAGGAAAAAGCTTGATGGAAATGCAAAGCATTATTACACCACAGCGGCAGAGGTACGGTCATGGTCTGCATCAGGATTTCTAGTTCACATATTCCTGCCATGTGGGTCAGTGCAAGCAGTAAGGGGGCAGTCTTCCCTCAGCTGAAGTCAGTGGGAGTTTTGTAGTTGATTTCAGTGGAGTCAGAATTTGTCCCCTATGTGAGATTAATAAATGGCAAAACTGATGCTAACTCTGGTTGTCCCCACAACTGCAAGGGGGACAGCATGAAACCCAGGGCTGCAGGTTTAGTATGAGCAGTATTCCCTCTCTCCTTCTTTCTCTGTTACATTCTTTTTACATGTAGACAATGTTGTTCATTTGGTGGCTATGTTCTTGTACTGTACCTTGCTGTTTCTTTAACAGAGTAAGTTTATTTCATATGCAGTCATTGTAAATATTTTGATACAAATGTGTCTAACTCTAGGGATATAAGAATACAATCCAATTCCCTTTATTATACAGAAT
>TRINITY_DN287695_c0_g1_i1 len=247 path=[0:0-246]
CGTCACCTTTCTTAACGCTTTCACACCATCCATGCTCATTTCTTATTGGTTCTTCTTTTTGAAAATCATACTTAATCAAGTCGAATGGGAAAAAGAGCTTATAGAAGAAATTTGAACGTCCCACAGATCCAATTTTGCCAGTGTGATTCATGAAACAAATGTTTCCTTCAGTGGCACCATAAAATTCACACATCTTGATATCACCAAATCGGTCTAAAAATTCTCTCCATACATCACTTCTTACACC
>TRINITY_DN287705_c0_g1_i1 len=210 path=[0:0-209]
AGTGGGGATGGCTTAAGAAGTTGAATTTCTCCAGCGACCAAAAACATTTTGACTTGTCAGACCTTCAGGATATGGATTTGTGTGAACAGCCAGGAGGATTTTCACAGACGTAGAGACAGCTTTGCCATGCTGTCAGCTAAGACAAGGGTCTGGACTAGCTGGGTGCGATGTAGAGGAGGAAATGGATATTCAGAAATGGATTCCGAGCAC
>TRINITY_DN287721_c0_g1_i1 len=557 path=[0:0-556]
TTTTTTTTTTAAGAATATCAGTAAGTATTTATTGGTTCAGCTTTCGCCATGCACCATACACAATACAAAAGAAAAACAAATACATTTTAAAATGGGCTTCATACAAATATTAAGAATATAAAGAACACCATGCTCTTCTAAAAGATGTTACAGGATCTAAACCATTATCACTATTGTTTTTAAAGTTTACAACTGTTCAACATCCATACAAATCAAACTATTAAATCAGAATATGTGGTAGAAGTCTGTACAGTAATGCCCACCAAGGAAAGACTGACATCAGCCAAGTCTTTCATCCCTTCTCCAAATTAAATCTTCAAAAGTGACCTCTAAACTGAGTACTCTCCATTCAAAGGCAGCAAAAAAAGTAGAGGGTAGTACATTTTTAATAGCCTGCAAGGATTGGCAAGCCTCAACCCTGCACAACCAATCTAGAATGACATTTTTCACATTCATAAGACTGATGTATGAAATTCGTTAGCCTCCACAACCATCCGATTTAAGCAATTCCACTCCAAGATTTTTCTTTTGGTTTCTGCACACAGACTTATTGTTCA
>TRINITY_DN287749_c0_g1_i2 len=1738 path=[1:0-39 2:40-1737]
GAGATCTACACTCTTTCCCTACACGACGCTCTTCCGATCTCCCAGCAGATCAACAAGCTTTGAGTTCAGTATGCTGCCCCACTCCTGACAAAGGGAAACAGGTGACCATCAATTCCCACAGGTGCTGACCTCATTAGAAAGTTGGACAACAAAATGTTAAGACTTCCTTGTCCCACCTCTTAAAGGCTTCTTCCAAGTTCAGTCATTCAGGCTTTTGCTGCAGTTCCAGACCAGCATATCCTTAAGAGTGCTACCTCTCATAAAAATTCAGAGTGTGCATGTAAACTAGATCCTCCTCAATCCCCAATGAACTTCTGGCAATTTGTGGTCAGTTTTGCTCTCTTCAAATCTGCAATGCTATTAACAATATGACTGGAAGCCTAAGCTACTGAGGAGCCCACAGAAGGGAACTGCTGGTAGGATATGCTGAGCATATTTAGAGGTGTACCTTGCCTGCCCTTCTTAGAATTGGGACCACAAGAAGTGAGTCTGAGGTGTGCAGAGGAGGCACAGCGGAGAGCTGCACTGAAACAAGCAAGATCTTCTACTGAACTTCATAATAAGTGAACAAATTTTGTTTTTGTTTGTTAAAAAAAGCCACACAATCAGCAGCCAGCATCTATTGTTATAAAGGGACATGGCTGAATAGGTAGGAGACAGATTCCCCGTTATGAGTCCTCCTGATGGCCTCTGCAAGGATCATTGAGATGTCGATCACCTGTATTTTAGGACAGTGTTTCATCTTGTCCTCCTGGGGTATTGTATTTGTGACTACAACTGCCTCAAAGCAGGCATTGTTGATTCTCGAAATGGCCGGCCCAGAAAAGATCCCATGAGTTAGGATGGCATAAACTTTGGTGGCACCAGCTGACAAAAGCTTGTCTGCTGCATGACAGACGGTCCCACAGGTATCTGCCATGTCATCGACCAGAATTGCCACTCTGTCCTTCACATCCCCCACCAGCACCATGCGGTCCACCTCATTAGCCTTCTTTCGCTCCTTGTGAATGAGGGCAAAGTCCACATTCAGCCTGTCTGCAATGGAGGTCACTCTTTTGGCTCCCCCTGCATCTGGTGAAACGATAGTGCAGGTCTTCCACTCCGCAATGTTCTCCTTGATCCACTTCAGGACAGCTGGCTCGGCGTACAAGTTATCCACAGGGATATCAAAAAAACCCTGGATTTGAGAAGCATGTAGGTCCATAGTGATTATGTGATCTGCACCTGCTACAGACAGCATATTTGCAACAAGCTTGGCAGAAATTGGGGCTCGACTCTTGTCCTTTTTGTCCTGGCGAGCATAGGGGAAGCAGGGTATGACTGCTGTGACACGGCTGGCTGATGCTATCTTGCAGGCGTTTATCATGATGAGAAGCTCCATCAGGTTGTCATTGATTTCCCCACAACCACTCTGCACAATGTAGACATCTTCCCCACGTACACTTTCCCCAATCTCCACACATGTCTCCTGGTTGCTGAACTTCTTAGTGACCACCTTGCCGAGCTCCAGTCCCAGGCGGTCGGCGATCTTCTGGGACAGGTCCTGGTGTGAGCTGCCGCTGAAAATCTTGATATTGGGCATCCTGGCGGCGACCACTACCTTCCTCCGTCCGGCGGCGGCGGGAGCAGCACCGCTTTGGGATTTGGACTCCAGCCGCCTCCTCCACCCGGTGGGGGAGTTCTGAAAGGGGAACAACGCGTTACAAGCCGACTCGTGCCAAAGCCGCCATTTTAGATC
>TRINITY_DN287749_c0_g1_i1 len=1972 path=[0:0-273 2:274-1971]
AAAAAAAAAAAAAAAAAAAAAAAAAAAAAAAAAAAAAAAAAAAAAAAAAAAAAAAAAAAAAAGAAAGAGGGGGGGGGGGGGGGGGGGGGGGGGGGGGGGGGGAGAGAGGAGATTAGGGTAAACCTGTAGACAGCAAGATGAAGAGAAAGAATTGCTGATGGGATCATCTCCCTATCAATCCATTCAGGAGATACATCACCCAAGGAACAAATCAGGATGGCTAGCCTTGGTAATGGACTGATGGATGCAGTAGGAGAGAAAGGCAAGAAGCTTCCCCAGCAGATCAACAAGCTTTGAGTTCAGTATGCTGCCCCACTCCTGACAAAGGGAAACAGGTGACCATCAATTCCCACAGGTGCTGACCTCATTAGAAAGTTGGACAACAAAATGTTAAGACTTCCTTGTCCCACCTCTTAAAGGCTTCTTCCAAGTTCAGTCATTCAGGCTTTTGCTGCAGTTCCAGACCAGCATATCCTTAAGAGTGCTACCTCTCATAAAAATTCAGAGTGTGCATGTAAACTAGATCCTCCTCAATCCCCAATGAACTTCTGGCAATTTGTGGTCAGTTTTGCTCTCTTCAAATCTGCAATGCTATTAACAATATGACTGGAAGCCTAAGCTACTGAGGAGCCCACAGAAGGGAACTGCTGGTAGGATATGCTGAGCATATTTAGAGGTGTACCTTGCCTGCCCTTCTTAGAATTGGGACCACAAGAAGTGAGTCTGAGGTGTGCAGAGGAGGCACAGCGGAGAGCTGCACTGAAACAAGCAAGATCTTCTACTGAACTTCATAATAAGTGAACAAATTTTGTTTTTGTTTGTTAAAAAAAGCCACACAATCAGCAGCCAGCATCTATTGTTATAAAGGGACATGGCTGAATAGGTAGGAGACAGATTCCCCGTTATGAGTCCTCCTGATGGCCTCTGCAAGGATCATTGAGATGTCGATCACCTGTATTTTAGGACAGTGTTTCATCTTGTCCTCCTGGGGTATTGTATTTGTGACTACAACTGCCTCAAAGCAGGCATTGTTGATTCTCGAAATGGCCGGCCCAGAAAAGATCCCATGAGTTAGGATGGCATAAACTTTGGTGGCACCAGCTGACAAAAGCTTGTCTGCTGCATGACAGACGGTCCCACAGGTATCTGCCATGTCATCGACCAGAATTGCCACTCTGTCCTTCACATCCCCCACCAGCACCATGCGGTCCACCTCATTAGCCTTCTTTCGCTCCTTGTGAATGAGGGCAAAGTCCACATTCAGCCTGTCTGCAATGGAGGTCACTCTTTTGGCTCCCCCTGCATCTGGTGAAACGATAGTGCAGGTCTTCCACTCCGCAATGTTCTCCTTGATCCACTTCAGGACAGCTGGCTCGGCGTACAAGTTATCCACAGGGATATCAAAAAAACCCTGGATTTGAGAAGCATGTAGGTCCATAGTGATTATGTGATCTGCACCTGCTACAGACAGCATATTTGCAACAAGCTTGGCAGAAATTGGGGCTCGACTCTTGTCCTTTTTGTCCTGGCGAGCATAGGGGAAGCAGGGTATGACTGCTGTGACACGGCTGGCTGATGCTATCTTGCAGGCGTTTATCATGATGAGAAGCTCCATCAGGTTGTCATTGATTTCCCCACAACCACTCTGCACAATGTAGACATCTTCCCCACGTACACTTTCCCCAATCTCCACACATGTCTCCTGGTTGCTGAACTTCTTAGTGACCACCTTGCCGAGCTCCAGTCCCAGGCGGTCGGCGATCTTCTGGGACAGGTCCTGGTGTGAGCTGCCGCTGAAAATCTTGATATTGGGCATCCTGGCGGCGACCACTACCTTCCTCCGTCCGGCGGCGGCGGGAGCAGCACCGCTTTGGGATTTGGACTCCAGCCGCCTCCTCCACCCGGTGGGGGAGTTCTGAAAGGGGAACAACGCGTTACAAGCCGACTCGTGCCAAAGCCGCCATTTTAGATC
>TRINITY_DN287761_c0_g1_i1 len=202 path=[0:0-201]
ACTGCAAGAAGACTAGAAAACTAGGGAGGGAGCCAAACACTTAACAAGGTACTTAAGAGGAAACCAGAAGCTTAGCAAGGCAATAACAAGAGTTATAACCGTATGAAACAAAGATACTATAGCTACACAGTACCAGAAGGGGAACTCGGCACTCAACAACCCAAAATTAGGAACCATAACCATACATAGCTGTAAGGGAACC
>TRINITY_DN287693_c1_g1_i1 len=1263 path=[0:0-1262]
TTTTTTTTTTTTTGTTTTTTAAAAAGCAACTTTTAATAGTTGTAACAATACATTTGTTCAGATATCTTAAACATTAAGGGTAAGTACAGATTGTCATGTGATCAGATAATCTCACATTTCTAAATGAGACAGTAGATTTTCAAAAGCGTGAACTTGCACGTCAATCATAGGAAAATGTAATGCTCATTTTTTTAAAATTCCAAAACTACTAATGAAATGCTTACCTTGATGTATGAAAAAACTTATTAAAAACAGCAATGCAATATTTTCTTGTTCCTCTAGGTTCCCAACTCAGCTATATTAAAAATGTCAAAGCAGTTTACATGGAGCAGGTAAAGATCCAACTGGTGTTTTCAGGAAGAAATGTGTGATCTTTCTTACTGTGGACATTTGACAAATGCTTAACATTGGCATTCCAGAGTAACGGTGGTTTTACCTGACAAAGCTAATAAGTTAAACATGTGGTAGGTATCTGCATGTAGCACTCCGTACTAATCAAGGAAATCATATTACCAATTGTGTACAATGTTAAATAAACAGATGTAGAAAGATAAAGTTAGTGTATCTTTTCAAAAATATATCCTAGCTTAGTCATCTTTTCTTTTATGGTAGCTGATTTTTCAAGTATACTTTATCCTACTTGATGTAAAATAGCCAAATGGGCAAGGATATAACTCTTACATATAGCTTGCTGTGTACTTCCAGACAGCAGAAGGGCATGCAGGAAAAATAAAGTTCACATAATCTCCTTCAGCTAGGTGAATGACAGCATTCCAATACAGTCCCACTGGAAATGCTGCTTGGGAGCTAAGACCTATGCAATCTAGGCTTCTCCCTTGACAACTGGCAAACACTCCTTGCTGACGAGTTATGCTGCACAGCCTTGTTTCATCCTGCCACAAGGATAACAGTAAATATCTTATATTAATACTTAGACTATCCTACCAAATAGAGATTAGCAACTGTTACAAGCTATGGCCTGATTATGATCCCTGTCACCAAAATAAATTACTACTCTTGCCATGTAATATGGGCAGGGTGGGCCGTAACACAGGGTGACTAGGGGCAACCACCCTTGGCCCAGCTCTTTCCAGAGACCCTGCAGTGGCCTCTCTCTTCACTAGGGCAGGGTCTGAGGGCTCCAACATGATCACCTTTATGACTTGCAGCAGGTGCCCTCAATTGGGAAGGAGACACCAGGGGCCCTGCATTTTATCTCCCCTTCCCCCCACCCCCCTCAGGCCCTGCAAATTCTAACACCAG
>TRINITY_DN287709_c7_g1_i1 len=1682 path=[0:0-1681]
TCTTTAAGAAAACAGGAGAAAAACCATTATGATTAAAAAAAAAAAACAAAAAAAAAAAACCCCACAAAAAAACCACCAACCCCTTGATTGTGTGTGATCGCCAGGCAGTATTAGCTGTTGGGTTTTTTTATTTAACGAACTTTTTTTTATACCTAGCAATAAGAAAATTTACAGTGGTAAAAACTTTTCAGCAGAGGAGAGGACGGCTTGACGTACTGCTGTCTCCCAGACACCGCTGGGCTGGACGGGGCTGTGCCAATTCTATTGTCCAGTGACTCATTCCCTGTTTGTAGCAGTGGCTGTTACACACACACACCCCCACCCACCCACCCCGTGTATCTAAGACGTCCATCTAATGTGAAGCTGGGACACAGCTGCCGTGATGCTCACAAGTTCTCAGCGTTGTAGGCAAGTCGCTCCCAGAGGCTGTTGGTTCCCCGGTGCGCAGAGGTGAAACGATTTTATTTTCCCCGTAGCAGTTGTGGGGGTTTCAAGACCACGGGAGGCCACTTGGAATGTATAGAAACAGCCTCCGCCGTCGGCCACGCAAGCATCCCCTGCAGCTCTTTCCACCGGGGGCCTGCCCCTCGGAGCCCTGCTGCTACTGCCTGGGGTTTTTGAAGGGAAGTACAAGCTACATATTTAAACTTCCAGGAGGAAAGAACTTTTGTTTTTTAAAAACCCAATGACAATGAGTGTTTGTATGGTTTGGTTTGACTTTTTTTTTTTTTCTTATGCCTTAACTCAAATTGTACAAAAGTAAAATGTGGGTGGGAAGGCATGGCAGCAGCTGTCAGTAACTACAGGGGAGGGAGTCACTTCCACGGGCTCAGGGTTGATTTTGGGGGTGTGGGGAAGGAGGGTGACTACATCCGTTTCAATGGTGCTTGTAGCGTGACCTGTTTCCTAAGGATTGGGCTCAGCGTGTTTAGCCCCTGGGTTCTCACTAAGGGGAGCGGTAAGGACGGTTGGGATTCTTGGCAGACAAGGGCACCAGGACTCCTGGGTTCAGTGCCCAGTAAGGCAGACGTTAATGTAAACTAGGGGGGGAGGGTTGCTGCCCGTGTCTTCAGCAAAGCTAAGGGAGCCAGGACTCCTTGGGGGCAGCCGATTTCTCTAACTCCAAGACAACGCTGAAGTGTGTGCTGGACTCTGGGGCTCTCCGAGGAGCCAGCTCGATACCTGGCATCATCCTTCTCCAGTCCTCGCCAGCTGGGGGCAGCTCATCTACCTCCTGCTCCCCCTTCCTTTACTGAGAGTGGCAAAATGTTTACAAGCTCCCCCTTTCCTAGGGTGATCGACACTGGCATCAATCAGCCCAGACTCTGGAGTGCTGGGGCCCTCATGTTCAACGAGACTCCTGGGTTTTTTCTGCCACGGTGGCAGGAGCGGAGTTGGCATCTACAGGGGCCCCGCAGGGGCTGCCAGGACTGGACTCTTTCTCCTTCCCAGCGCCTCCTGCAGCTCTGGATTGGATTCCCTACCCACCCCCCTTGTACAGAATCCACCTCCATGATGCCAAATCTCTGCGCAGCTGCTTCCCCCCTGCCCATGATTGCTGTGTTTCAATGCTGTGCAGCTTTGTAATCTCTGCTCCCCCCCGCTTGCACCCTTGTATATCACAGCAGCTGCCTGCTTTTTAAATACCCCTCCCCAGGAAATAAAGGCTTTGACATGTGGAG
>TRINITY_DN287720_c0_g1_i1 len=557 path=[0:0-556]
AGAAGACGCGCCGAGGCCGAAGGAGCGCTGAGCCCACGCTGCAGCCGCGGCAGAAGGACCAGCGATGTTTTTGCAATATTATATCAATGAGCAGGGAGACAGGGTCTACACGCTTAAGAAGGTGGACCCCTCCGGCCAGCTGACCTGCTCTGCACATCCAGCTCGTTTCTCCCCGGATGACAAATACTCTCGCCACCGGGTCACTGTCAAGAAACGCTTCGGCATCCTGATGACGCAGCAGCCACAGCCTGTCTTGTAATCCAGGCCACCATGCCAGATGGGTCCATCGCTGCCTGCGATGCCAGAAGAGACCAGTTAATCCAGAAGCTGCTGTGATACGAGCGATGGATTAGCTCTTTGTCTATCCCTGGAACCTTGTTGATCCCCCCGCTCCTTTTATGTTCTTTTCTTCTGTGAGAGTCCGCTCTGGAGGGCGTACCAGTTGCGTGTTTGATGGAGAGAACCAGGGTCACTTTTAGCTATATCCCACTGAAACTGGACATACCGTTCCTGTGAGCTACAAATAAAGTCCTTTCCTTATTGTAGAAAAAAAAAAA
>TRINITY_DN287781_c0_g1_i1 len=359 path=[0:0-358]
GAGGACCTGCTCCCGGCACTCTGGGCACTGGGGCTCCTGCCCACCGCTGAAGAGCTGCTCCAGGCACTCCTGGCAGTAGGAGTGGAGGCAGGGAAGGATCTTGGGCCTCCGCAGCCGCTCCAGGCAGATGGTGCAGGTCAGGAAGTCAATGCTGAGGGTATCAGAGAGGGAGGGGGAGGAGGCTTTGGAGGCCATTTTGGTGGATGGGAGTAGTGCCTGATCTGCAGGGGAGCTCAAGATCCAGGGCAGAGAAGAAATGCAGAGTCTTTCTCCTCTCCCAGGTTCCGATGATGAGTTTTCTCCCGGTCTCTGCGCCCCGCGAGGTCTCTGCCCGCACCCACATGCCCAGCAGAGGAGTC
>TRINITY_DN287715_c1_g1_i1 len=2048 path=[0:0-2047]
TCTTCCGATCTAGCCTTCTAGCAGATCTCTGTATTAACCAAGGACTTATAAATATACATTTATTACAGTGATCAGAGTCTATGTGTGAGAGGAGGGATCCAGTCAGGGGGTGGTATAGATAGATGCAAAGATAAGATTTGATTGCAAGGTAGGAAGCCCTCAGAAGCTATTTCCAAACCCAGAACACCAGTTTTCTCAGCTCAGACTGGTCTGGTCTGGAGAAGCAGTCTAGAGAGACCAAGACAGACATACAAGGAAAAAGAAAAGCACAAAACAGCGACTAGCAGGTTTGTGCAAGGGAGACAGGACAGAAAGGGCAGGGATCTGGTTGGTCCTAGAACAGAACTTGCTCTTCTTCCTAATAATCAGTTTGGCACCATGCCCCCCTCCCCCAGACATCCAGGCCTGGTTGCCCCCTTCCGTTCCCACAGCCTGTGCTCTTAGCAACTGGGGATCAGGGCCCAAGAAGCAGAGAGGTCAGAGGGTTGGACATTTGGTGAGAAAGTCAAGGCTTTTTTTTTGGGGGGGGGGGGATGACAAAGGAGGGAAGCCATTTTAAAAACGCAACTCAAACAGGCAGCAATTTCCTCTCCTTCTTTGCCAGCATTTTTGGGAGCCCAGGACAGGGACAGAGACATTGCTGAAGATTCCTTCCCCCACCCCAACCCAGATCTCAAACTCCATGCAAGAGGAAACCCCTAAGGATGGAGGATCCTTGATCTATGGGAAGGCCTTCAGAGAGGAAGGAATTAGGGTATCTTGAAGAGAGGGACATGTTCATGCCTGTCTAGAATGACCTGGGCCATTCAAAACTCATGGACCCTAATCCAATGAGAGACTGGGCCAATCACACTCCCCAGGAAGCAAGAGTCACTAAGGGGAATCAGCTTTGTCCCTGTGCTGCTGGTTAAGGGATATGAGGCAGATCCCACTTATACATACATGACCCCCAGATACACTCTGAAGGAGGTTATTAGCTGCTTGCGGCCAATTTGGAATATACACAGAAAGCAGGCACTTGTAGACAATCTGGGACATGGGGCTGCCAAGGGACCTTGAGCAGCTTTAAGCCACCAGAAGCACAGCTACAGGTGAAACTGATGGGGTGCTAGGGAAGCTCTTAACAGGTGAGAAATGCCCAGGCACTGGCCAAGATGGGAGCAAGAAAGCTTCCCTGTGAGGACTGCAGGATGCTCTGCAGCCAGGATAGGTGCACTGAGGGGGAGACACACACTATGTACCCCTCCCCAGAGTGTATGAGGGTGGGGACTTCATGGAGCTAAATACAGGGACTATGGTTGCTTACCCCCTGCTCCTCCAACCCCCAGCACTTGCCAGGTAACTGTGATTCTATTAGAGATTTCAACTATGGAGAAGAGGGGCTACAGGAAGAAGGGGGGGCAGAGGTCACCAAGGGCAAAGGGGGACAAAGTTTATGTGGGGATGACTTTGGTAGCAAGGAGGATGATGAAGATGATGATGATGGTCACGATGATGCAGATGATGGCAATCATCTTGATGTTCTTCCACCAGTATTTGCGGGCCACCTTCTGCGAGGTTGTCTTGAAATGCTCGGACGTGGCCTCCAGATCCTCAGTTTTGTTACGCAGGTGGTCAAGGTTCTCGCCTCGCGCCAGGATCCGCTCCACATTCTGCGTCATGATATTCTTCACGCCCTCCACCTCGCTCTGCAGGTTCTTCACCCGGTCAGGGGCCATCCCAGGGCCACTGCCTTCCATGTTTCTTGGCGCAGCCGAGCAGATCCAGCTGCAAGGGGAATGCGATCTCGCCTTTCCGCCTCTCTTACTTGTTCCTGATTCTTTTCTTCAAGCGATTTGCTCAGGCCACTTCCTGCTTCCTCCAGCTCCGAGGCCACCCCAGGCCTGAGCTCACTACAAACTTCTCTACAGGTATTAAGGGCGGCTCCTGCCTCCTTTTTCTTCACTTGGTTTTAAAGAGACAAGGGCCTTAAGTTTGTCTAAGCCACTTCCCTTCGCCCTTCTAGGAGCACAGGGGGCTTTTGGCGCTGAGAGGCAGAGGGAAACAGA
>TRINITY_DN287689_c0_g1_i1 len=345 path=[0:0-344]
GGCTCTCGGAATTTTTTGAAACGTTCATTTACCAGAGGCGGACCCAGTAATCAGAAGGGTGTGAAGTCTGAAATTCTTATCATTGGTACAGAAAAGTAATGAATCTGAATCCTAACCTATTGACTGTACAGGTTGAATTGGAGCGAGGCAGCCGCGTCCCCTGCTCCACAGATCTGCCTATGCACATTACCCTCCTTTCATTACTTTTTTCGTGTCATTTTTTTTTTTAAATCCCCAAAAAAGAAAAAAAAGGAAAAAAAAGAAAAGTTTTTTTTTTTAAAAAAAAAGGAAAAAAAAAAAAAGAAAAAACATATCAACCATGCAAATACTTGAATCCAGCAGGCC
>TRINITY_DN287687_c7_g1_i1 len=1167 path=[0:0-1166]
GTGGAGCCGGGTTCCTCATGACCGTGCACGCGCACACACACACACACACACACACACACACACACACACACACACACACATATCTTGATGTGTGCAGTATGGATACATGTGCACATATACACACAGAGATTTGTGTGTGAGTGTACAGAGGGATACACATGTGCATACACACACACACTCAGTTCAGCACCGTCACAGGCATGTGTGGCTGTGCTCTGATGGGGTGGTGAGTGGGGGAAAGACAGGCCCTCCCTACGCCAGCACTGGGTAGAGAGGATTCAGAGGAACTATGGTTTGAAGGTTCCCTGGTTCCCTCATGCGGTGGCTGGGAAAAGCAGGAAGCCGCTGAAGACGCTGTCGGCATCAGTGCCGCTGTACACCTTATTGCTGTTTTGGGGGTCACTCTCGAGCCAGACTGTGTCACTCTTGCCCAGGCTCAAGACACTGCCACCTGAGTTGACCTGCAAGTTGCTCCGGCTATTGTTGTCACAGAAACTGGCCACTGTCGTGCTGTTGTGCATGATGCTTAGGCACAGGTTGCTGATGGAAACTACCTGGAAGGTGAAGTAGTAGAAGCCAGGTACGCGGCAGGTGAACTTGCCAGTCTGTGCACTGTAGGGTGTGTCTGAGTTGGTGATGATGCTATCAAAGACCATGATGTTCCCTTGGGCCTGCGGGTTCTTCCGGGATGCGGAGAAGGCAGGACGGGGCTGCTCCTTAATGTTGCCAGCTTTCCCCTTGGCACCCTTCTTCCCAATCTCACCAGAATGTCCTGGGGGGCCATTTGGGCCTCGGTAACCCTGGTTACCTGGCTTACCTGGAGGACCGGACTCCCCTTTATCACCTTTGGGTCCCCGTATTCCTGTCCGTCTTGCTGGGAGACCTGGTTCGCCGCGGTCACCTTTTTGCCCAGTTCTCCCATTCAGGCCTTTAATCCCAGAGTAGCCATCTTTGCCATTAGGGACTTGACAGACATTCTCCTGAACAGCCACAGTACCCAGCATCAGGGCCAAGGTGCCGGCAGCCAGCCAGATGCTGCCAGTCATTCTGCCTACTCCTATGGGTTCCTACTGAAACTCTTCTTTGCCAGAAAGAATAGTGCAGAGGAGACAGAGAGGGGTGTTTGCTGGGTTGGGGAGGGTGTCAGTCACATCAGATGTGAGAAAC
>TRINITY_DN287740_c0_g1_i1 len=3580 path=[0:0-3579]
GATTGGCTGAGGCAGCTGGGTTTCCGGTGGGAGCCGCCGCCGCGATCGCTGAGGAGGCCAGAGCTCGGGACGGGGGGCGAGGAGTCACCGAGGGGAGTGAGGAGGAGTAAGCCGCCCCGCACTCCGCGGTGATATTGGGATCAACACCCTTCCTCTGTAAATTCTTGACATATCCATAGCAGTTGCTGTTATCTGTCCCCAAGGAGCAATGGCAACACCTTCCACCAGCACCACTGAGGAGGAGCGTAGCCTCCGAGAATGTGAGCTGTATGTCCAAAAACACAACATTCAGCAGCTCCTGAAGGATTGCATTGTGCAGCTATGTACAGCGCGTCCCGATAGACCCATGGCATTCCTTCGGGAATACTTTGAAAGATTGGAGAAGGAAGAAGCAAAACAATTGCTGAATCAGCAGAAAAGTGGCTCACGCACTGACTCGCGCGAAGATGAGATCTCTCCTCCCCCACCTATGAACCCTGTAGTGAAGGGACGAAGAAGGCGTGGTGCCATCAGTGCAGAGGTTTACACAGAAGAGGATGCAGCATCTTATGTTAGAAAGGTTATTCCAAAAGATTACAAGACCATGGCTGCTCTGGCAAAAGCCATAGAGAAGAATGTGCTCTTTGCCCATCTTGATGACAATGAAAGAAGTGACATTTTTGATGCCATGTTCCCAGTCACCTACATTGCAGGCGAGGCCGTGATACAGCAAGGTGATGAAGGGGATAACTTCTATGTTGTTGATCAAGGAGAAATGGATGTATATGTGAACAATGAATGGGCCACCAGTGTTGGAGAAGGAGGCAGCTTTGGAGAGCTTGCACTGATTTACGGAACACCCCGAGCAGCGACTGTCAAAGCCAAGACAAATGTGAAACTTTGGGGAATTGACAGAGACAGCTATAGAAGAATCCTCATGGGAAGTACATTGAGAAAAAGAAAGATGTATGAAGAGTTCCTTAGTAAAGTGTCCATTTTAGAATCTCTGGACAAATGGGAGCGTTTGACTGTAGCTGATGCATTGGAACCAGTCCAATTTGAGGATGGACAGAAGATTGTGGTGCAGGGAGAGCCAGGGGATGAGTTCTTCATTATCCTAGAGGGCACAGCTGCTGTGTTACAGCGCAGGTCGGAACACGAAGAATTTATTGAAGTGGGCAGGCTGGCACCTTCAGATTATTTTGGTGAGATAGCTCTCCTGATGAACCGCCCTCGTGCAGCCACCGTCGTTGCCCGTGGCCCATTGAAATGCGTCAAGCTGGACCGCCCCCGATTTGAACGTGTCCTGGGTCCGTGCTCAGATATCCTCAAGCGGAACATCCAGCAGTACAACAGCTTTGTCTCGCTGTCTGTCTGAAATCTCTCCCCTCAAGCCCACGCTTCACGAATGCAGACTGCTTTATTACCCTCGTGCAGAGCCACATGGCCACCGGCATTTGCAGCTTCCCGTCTCTTTAAAAATACAAAAAACAAAATTGCTTTTCATGGCACTACTTTTAATTTAGAGCATTTATGTTCTGTGCTCTCTTCCCCATTAAATAAATAGAAACCATTGTATGGAGACTTTTTGCAGTTACTGTTTCACTCACTGCAACCTTGTGTCCAGCTCAGGCAGCAGCTGCCATTCCTTTGGGTGAGGAGCTCTCCCGACACCAAGGTAATTGCCATAAAGTAAGGATGTAACAGTGGGAAATATTTTTTAAAGGTACACACTTCTCATTGTTGTTTTTTTGTTTTAGGCTGTGGTCATAGTCTGCTATGTTTCCTTTAGAAGCGAGAGCTGCCCTCCTAATTAAGCTTCTCTAAAACTTCAGTCAGCTGGGTACGGTGATCCTGGGTTTGATCCCAAGGGGTCAGCTGCTAGTAAAACCACAGTTAGAAATTAGCAGTTTCCTGTACCCAAGTCTACTGGTTCAAGATTGCTTGGTTGTTTTTGTCAAGTTTTCACGTAAGAGCTTTCAAAGTTTATAGTTCCAGTCAACTACTGCCAGTGGAACCAGTCTGCCTGTTAGCTGTGGCTGTCCACACTTGTCCCTTGAAATTGTTCCCGTTCATACTCTCAAAGGCCAAAGGTTGGGTTAAACCACATAACTTTGGTCTCCTGATCCTCACAATGGCACCAGAGTTGTGCAGCTTCCCAGTTAGTGCCAAACAGTCAGTCGCGAGTTGGATGTGGCGCAGGAAGCCGAGCTGCACGCTGTTTGCCCTCGAGCTTCTGCAATTGGCCTTGCCCTTTTGAAGCTTTTCTACTCTTAACTCCTTGAAGCGGTCAGGGAAACGAACCTTCCCTTCTCCCAACTGACACCCAAGCCGACTCGAGCGTGCGGGGAGACGGCTGTGATTTGTGTTTGAAGAATGCGAGGTAGCAAAAGTGAACATCTCGTTTTTCCTGCTAAATTCCAAATTGGTTCTTAGTCTCTTCTGAATTCAGCCCAAAGTTCTTTCCGTTTTATTTTTAAGGCAAGTCTGAACACAAAGGCTGAATCCTCTGCTGTCCTACCCTGCTTATCCCATTTCCGTGACCCACTTTATTTTGGAAGTCAAGCCTGTTGCTGAGTCTTAAATGTCTTTCAGTATTTACCAGCTTCGTGGTACCATTATTTGGTGTGCACCAGTGCTACCCAGCGGTTTTTACAGAATTCCACAGTTCGATAACGTAGACAGTTTCAAGTTTCCTTTCAACTGTAATTTATATCAAACTAGCGTAGGGTTGTATTTGGGAGTGACAGCAAGCGTTTTTGTATTTGTTATGCAACTATTTCTAATGGCAGACATCTCCTTTTCCCACCCACCCTCTTTTCTGAGGTAATTGGACTTGAGTAGGATACTTTCCAGGCTTGTTTGTATCCTTGTAAAAGGATACAAACTGCAAAGTCAAGGGCATCCATCCTTCATAGCAAGCTAGTGTTCTGTCCACAAATTCCTTGATATGGGCTGAAATGTAAACTGCGTTGTGAATTATTTGTTCAAAAGAACTTTATGGAGGTGAGGATTTGGATCCTTACTTCCCTAGGAGCTGGTAAATGCTACCTTTTGTAAAAACTGTATTATTTTGAATCTATCCAGGGTATTTTTCTTGCGTTACTTTTGAAGCTTGATTTGTTCCTTGTTGAAGCACCAAAAAACCCAACAAAACCCCCTATTCCTTCTGTAAACTAGTTAAGAGCGCCACAGAAATGCACATTTTTTATATAAGGCTTTCTAATCAAGTTTCACTACTGCATCTTTTTAGCTTGCTGTTCACTCCCTTTTGTAGTTTTACCAACAAGATTTTAAGATAAAACCCGCTAAGTCTGAGTTAAATATTAATCACAGTTCTAGCTTTACCTTTGTGTGCAGTTGAAATCTGTTTGAAACCACAGTTGGCATAGTATGCCTTAGCTAACATTCAGGGCTTTAGAAGTACTCTTGCTAGGACACCTACTGCCCTAGAGCGCGATAGTCAACCAGAGGACCATTTTTGTATTGTTACCTGACTCAGTCTGATTTACTGTATGTGCTAATATATATTATATTCCTTTTGTTATAGATTGTCCTAATGGCAGGTAAAGCAATAAAAATGATTTAAATTCTTAAATGC
>TRINITY_DN287727_c0_g1_i1 len=228 path=[0:0-227]
GGGGGGCGGGGGGTCGGGCGGGCGGCCTCTTCCTTGTGCCCCACTTTGCCAGATACAGTCCCTCCTGGCCAAGTATCAACCCCTCCTTAGTCCTTTCCAGTACCTTTCAGGCAGCATTTCTCTTGGTCAGGCACAGAATCTCCTGGAACCAGGATCGATAGATCGATTGGTCTCCAGGAACCAACACAGCTTGTTCCCATTTCATGCAATTTCCATCCTTTTTGGAGC
>TRINITY_DN287712_c4_g1_i1 len=3902 path=[0:0-3901]
GAAAGAAACCAACCTTTCTACATATTAGGAATTGTATGTAATTCTACACTAAGTGTGTGTGTCATTTTATAAAACTGTATGCTTGTTTTACTATAACTCCATCCCTGCTGATAGGTCACATTATTAAACTGTGTACTATAAATTTCTCACAAATGGACTTTTTGCTGTAAAAAATTCCCTAATGTTACACCAAGCTTTTAGAACAAAACCCCCTTTCATTTTAAAATTGGCAGAAACAGCTAATAATTTTCCTTTCTAATTGCTTTGCCAAATCTGCAGACACTGTGTCAGATTCATTCCTGGTTTAATTCCCTTGATTTTTAGTCAGTTTATTTCTAGGACCTAGGGTGAATTTGGCCCATCATGTCCTGTGCCTAGTTCTCAAATTGTAACACTAAAATGTGTTTGTATACATGCATGAATATAAAAAGGTAATCTGAGTGAAAAATAGGAACAAAGACAGACCATGTTCTGTTTAAAGTCTGTCCCAGTTGCCTGGTCTTCTGGAAAAACATAATAAAAGTCATATCAATTCCTGTTCTTATCTAAATACTTTGAATGCACTGATTTAGATAAGCAGTTCATTGCAATGAAATACTCGAACTGACATCATTGTGAACAATCAAGTGTTTTAAAATCCCTGGTTCTAACACACTTTTAAATTCATTACAGATTTACTGGCCTGCAGCTAAGGAGAAGGTGGAATTATGCAAACTGGCTGGGAAAGATGGGCAAACAGAATGTGCAAACTTTATCAGGGTGCTTCAGCCCTACAACAGGACCCATGTTTACGTCTGCGGCACAGGAGCCTTCCACCCTATCTGTGCCTACATTGAACTCGGAACGCACAAAGAGGAAATAGTATTCAGACTGGACACTCAGACGTTGGAGTCTGGCAGGTTGAAATGCCCTTTTGATCCTCACCAGCCTTTTGCTTCTGTGATGACAGATGAATACCTCTATGCTGGAACAGCTTCCGATTTCCTTGGCAAAGATACTGCTTTATCACGTTCTCTGGGCCCTTTTCAAGACCCCCATTACATCAGAACGGACATTTCTGAACATTACTGGCTCAGCGGTGCGAAATTTATTGGAACTTACCCCATACCGGACACGTACAACCCAGATGATGACAAAATCTATTTCTTTTTCCGAGAAATAGCTCAAGACAGCAGCACGTCTGACAAAGCCATTCTTTCCCGAGTTGGAAGAGTATGTAAGAATGACATGGGAGGTCAGCGTAGCCTGATAAATAAATGGACAACATTTCTGAAAGCCAGACTGGTTTGCTCAATACCTGGCCCAGAGGGAGCAGACACCCATTTTGATGAGTTACAAGATATATACTTACTTCCCACAAGAGATGAGAGAAACCCACTGGTATACGGTGTCTTCACGACTACAAGTTTTGTGTTCAAAGGCTCTGCAGTTTGTGTGTATAGCATGGCTGACATCAGAGCAGTCTTCAATGGCCCTTATGCTCATAAAGAAAGTGTTGACCATCGGTGGGTACAGTACGAAGGACGGATTCCCTACCCACGCCCTGGTACATGTCCCAGCAAAACGTATGACCCACTGATCAAATCTACTCGAGATTTTCCCGATGATGTCATTAGCTTTATTAAACGCCATCCAGTGATGTACAAGTCAGTTTACCCTGTGACAGGAGCACCTGTGTTTACTAGGATCAATGTGGACTACAGATTGACACAGATTGTGGTGGATCATGTCATGGCAGAAGATGGCCAATATGACGTCATGTTCCTAGGCACAGACATAGGAACAGTATTGAAAGTTGTGAGCATTACAAAGGAGAAGTGGACTATGGAGGAAGTAGTACTGGAAGAGCTGCAGATATTCAAACATCCATCATCTATCTTAACAATCGAGATGTCTCCAAAGCAGCAACAATTGTACATTGGTTCCAGAGATGGATTGGTTCAGCTTTCATTGCACAGATGTCACACGTATGGGAAGGCTTGTGCAGACTGCTGCCTTGCCAGAGACCCTTACTGTGCTTGGGATGGAAATTCATGTTCCAGATACACACCAACCTCAAAAAGACGAGCCAGGAGACAAGATGTCAAATATGGAGACCCAATCACTCAATGCTGGGATGTTGAAGACAGCATTAGTCATGAAACTGCTGATGAAAAGGTGATTTTTGGCATTGAATTTAATTCTACATTTCTGGAATGCATCCCTAAGTCCCAGCAAGCCTCCATCAGGTGGTATGTTCAACGCTCTGGAGAAGAACATCGGGAAGAGCTGAAATCTGATGACAGGATCATCACGACAGAATATGGACTACTGATCCGCAGCTTGCAGAGAAAGGATGCAGGAGCCTACTACTGCAAGGCACAGGAGTACACCTTTGTCCAAACTATCGTGAAGCTAAACCTAAATGTCATAGAGAACGGACAGATGGAAAACACTCAGAAAACAGAGGATGAAGAGGCACGGGCGAGGGATTTGCTAGCCGAGTCTCGGCTGAGGTACAAGGATTACATTCAGCTCCTCAGCAGCCCTAGTTTCAGCCTAGACGAGTACTGTGAACAAATGTGGCACCGGGAAAAGAAGCGGCAGCGTAACAAAGGTGGTCCAAAATGGAAACACGTGCAGGAGCTGAAGAAAAAGAGGAACCGAAGACACCACGAACCCGCCAGCCAACGGGCCAGGCCTGGGTCTACATAGTTTGTATATTTATTTAACGAGAGGACATTTGACATGTGAAAATACTGTGTTCTGTTTTGTGCATCCTTCCTATTAAATAATGTTGCTTCTCCCTGAGACCAGATAATGCACAGCCATTAGTCTGTACAAGACTAGACTCTGGGATATACAAGCCATTTGGAAAGCTCCTTAGTTGAGAACTTACATACCCAATAATAACTCCAAGATACAAATTTGAATTGTTTTATTTGTAACAAATATTTTTAATCTAGTGAGAGGTTCATTCATGTCATGTATCAAGTGGGCGGTTCATATTTTCTCTGTTTTCAACTGTTATGTAGAATTTAGAAACCCGGCCACAATCCAATTACTCCTGAGTAACTCACTGAAGCTTGCAGTGAGGCTACTCCAGAATAGGGCTGTCTGGATCAATGCCTATAGAAGCAGATGCTATTAAACAGCAGTTATGTTCCATCCCAGACATGGCTGCATTTCAAGACTGGGTGGATGTATTTCTAAAAGCACTTTGGGATCGTTAAGGATGAAAGCTCCATTAAACAGACAGGACATTGCGCGACAGATCCGCAACACAAGACGTAATTGCCCATTGGACTTGTATATCAGCACATGGGTGGTGTTTTGCTAACGCAAGGATGCATGCAAAAGTAAGAATCAAATTAAATATGGGTTTAAGAGCAACACTCGTTTGCCCATAAAAGCGAGTGTAATTGCAGTTTAAGAGGAGGAAATGCAGAGCTTTATTCATTAGGGTATAAGTAGCCACCAGTTTGCAGGCCATCTGCTGAAATGAAAAGTTGACTGAAATTGAAACTGCCAGTGAGGTACTCAAGAATAAATTTCCTAAGCAGTGTGTGGGAGGTATGTGCACAAATCCTATTCACAAATAATGGGGTTGCGGCCTGCAACTCTGCTGTCTCGGAATAATTTACCCCCTTGCTGTCTCCACTCACCTCCACAACTTTAACATTTTGTTAATTGTAGTTGCTTCAGAGAAATTAGTGTGTGACAAAGATTTCCAAACTCCCCACCAAATGTTGAGAGAGGAGCATTTGGTGACTGGAAAAGCCAGTGCTCTTAAGTCATTTTCAGCAGTGGGGATAGGAATCCCCCCACCCACCCCGGCATGTATGTCCCTTTAAAAAAAAAGAAAGAAAAAGAGAGGTCTTGTGTTTCACAGATAATGGTGCATTGTGGGATTTTAATACTTT
>TRINITY_DN287739_c3_g1_i1 len=2018 path=[0:0-2017]
GGTGCTTTTCTGTCTCGGCAGGGATCCATGGCGAGGCAGGCGTGCGTAGAATGAAGGTAGGTAGGTTTCCCTCTCTTGCACATCTGTGACTGCATTGCTGGGCTCTGGCTTAAAAAAAATTCATTTATTAGTTGTACTGATAATTATTTAGCAATTAGCCATTTCCATTCAGTTAAACCAAACAAACAAAAAGGCCCCACAGGAGAAGACTTTGCAGACGCTACAATAGAGGAGGAGAAAGCTTTCTGCACCGCCATCACAGCCACAGCATAATCCCAAGATTCTCAACCTGGTGCTCGGGAGTACCAGAGTGCTGGGGAATGTGTGGAAGTGCTCACCAAGCCAGCTGTAAGTAGTGCTTGGGAGCACTTTCACACATGCGAGGCATCAAATTGAATTAAACTGAATTGCAGAGGGGAGGCTTAATCTATGCAAATCATTCATGCAAATTATGTAGTGCTTCCAAGAAGTCACATACATCACTCCAGTGCTTGTTACTGGAAAAAGGTTGAGAACTTCTGTGATGATGGGAGTGAACTTAAGATGAGGATGGGAACTGGCTTTTAAGATCTTTCTGAAAGGCTTAAGAATTCTGGTATTCACTGTGGATTTAAACTTTTTTGCAAGATTGGATAACCGTGCAGTTTCTTGGGTTTGCACTAGCAGATTTTTAAAAAAGAGTTCATGATTGATAACTCCTTCAGTAACTTTCCAGAGTATTTTCCAAGGCATTGACCCTATTCACACCTAGCTGTTCTGAACTATTGCTTGGGGATGGAATTAGAAACGTAGTGCAGGCCTAAATGTTACAGTTGTAAGTTTTGGGTATGTAAAGGGGGAAAGTGGTTTACAGAGTCTTCTAAACCCCCTTTCTCTAGCTACCAGAAGCCTTAAAGTCCCATGCCATTGGTCATGGAAGAGAGAAAAACCTGCTCTCGGTAAGATTTTTACTGTTTTAGAACAGTTAGGGAAACAAAGTTCTATTGTAAGTGTGTAAGATTTTTTTTAAAGGAAAAAGCAAAGTAGTATGTTAAATGCAGCTTTTATAATCATTCTAATCTCTTTACATCACTACAAAGAATGTCCACTTTCATTGATTTTTATCAGAAATAGCTGGCAAGTCAAATTTTTGCACAGGATAAGATTGCAGGCCAGAAATGTATTTCTCCACAGAATGTTCAGATGAATTGCAGCAATTTTGCATCATAAGGCAAAAAGAGGAATACGTCCAAGTCAAGAAAAGGACTCTGCCATTCTAGCGACTAGAATATACCCACACTTTTAAAAAAACAAAACAGGAAGTAACCACTTTCTTCAGTCTAACCTTTTGAAAGGAAAGGTTCTGTCTAGTTCCTTTCAGACGTTCAGTGCTGTGACCAAGTCAAGCATCTCCATAGTTTCTGGACAACAGCCTGATTTAAGTGTCAATCAGCTGTAATCTACTGATTTGATTAGAGGCCTTCACAAATGTTTGGTGACGATTGCAAACAACAGCTAAGCAGATAGGAATGATACAATATCCCACAGTTTTGGGGTCAGCTCTTGTACAGGAATAAAGGAACAAAAACATCTGTAAATATGGTATTAAAAATATGATAGTCCACAGCCAAAAGGGCAAGGACAGTAGTCGTGCTTTTAAGGAGTGTGTCCACGTGGTTCCTTCGCGGGGCTCCTCAGGGTGCTGCTGAATGTGCTCCAGTGCTAGTCTGCTGTAAGTCTCGTTGATTTCAAAGACATAGTAGAAAGCTGCAGCACTTGCTAACAAGTACAACCCCACGCCAATCCATCCCATCCTCTGACGGAAGTTCATCATTCTCCATGCTCTGCACCTTCCTCCGCCGGGAAAGAAGGGAGCGGGCGGGCGAGCGGCCCACGCCCATCACCCCGCTCCCCCGCGCCGGGAAGGGGATGGAGCCGCCGTCCTGCTTGAGCGCTGCCTCGAGCGCCGGGCAGCTGCCATCTCCGGCCGGCGGCCTCCCAGGATCCCAGGCGCTTCCGCCAAGGAAGACCTCGCCCGC
>TRINITY_DN287753_c0_g1_i1 len=1738 path=[0:0-1737]
TTTTTTTTTTTTTAATTCCAAACTTTTAATTAATTTTTTTCATGTTAAGGAAAAAAGAGCCATCTCTTAAGCGTACAGTAGGGAACACACTTCATTCAGAATACATTCTCACCAAGCAAAACAGTATAAAAAAATAGTGCAGCGGAATTACTATAGTTACAACAGTTTCTCTCCATAGACTCTTGCACCCAAAAGCAGAGCCAGGGGACCACAGGAGTTTCCATTCACATATACTCTACCAAACACAAGGAGAGTCACACTAGGGGTCAAGCTACTAAATAAATTACACATTGTTCTACATGCCAGAGCAGCAAAGAGCTTGCTTTTCAGGAGGTGAAAAGAATGCATTTTTTCTGCCTGAAATGCTGACTAATTGCAACGGGGACCAACTATGGTAGCAAACATTAATATAAGAAACCTCAAGGCAGGGTTTGGGTTATTTTTTAAATTTATTTTTTAAGATTTCATGAAATTCAGGCACAATTAAGAGGCTGTGAATTAGCCACCCTTCTGCTCATCCTCCCTTTGTAACTGTTGGCCTGCAAATCTAGAGCTGATCAATCATGAAGGCACCCAAAGAAAATTCACAAAACCATTGAGGGTCAAGAGTTAGTTGCTGTGGACAAGAATAAAACCTGCCAACAGTCTACCTGAAAGCTTAGGCTGGGCAGATGCGGTTGAACTGCCAGCTGACACACGCACGCAACTAAAACTTTTAACAATGCAGCCATTGCTTAGCTTGTCAGTGATTGGGGTGAAGGAAATTGTAGCAATGGCTGCTTTACTCAGGCACCGTTAGGAGTAGGATTAATCTGCGCTGATACAGAAATTCAGCCTCTCAGCCAGCCTCCTCACTGCTGTTGCCTTGAGAGGAAAGCTCAGACAGGTTCGAGCTTGGAGTTTCTCATTCTTATGGGCCTCCCCTAAACAGCAGATGGGCCAGAACTTTTATTTTAGAACGTCTGGAGAAACGTGAAGTTAGATCCCTCCCACCTTAGAGTACGTATTCTCTTTTATTTAAGTGTTGTTGTGCCTGTTACAAAAATGATCCTCTTGAACTTGGTTACAATTCTAACAACATTCCCCCTCACTCACGACAGATTGGTCAGTCTCACATGAACGTCACTTGTTAAACAAGATCAGGCACAGCAACCTCAGTCATCCTAAGCTTCTCACAGGGGGTGGGGGACCCTTAGGAGCTAATGACATGCCCCGACCAGGTCTCATGCTTTGTCCCAGGTGCTAGGTGGACGATCACCACTTCCACGGCCTGGAGCTTCTCATTCTTCGGGGGAATGGAGCACACCTTGTAGGTGACCTCGTCGCCTGTCATGGGAACGTATTCTCCTTCAATGTCGGAAATGTGCACAAAGATGTCTGGCCCTCCGTCTGCGGGAGTGATGAAGCCATGCCCTTTGGAGCGGCAGAAGCATTTACAAACCCCTTTGTAGATGGGTCCTTCTGAGGCCCTCACCGTGGCTGAAAATGTCCTGGTGCGCCGGGTAGGAAGGGGGCTGGGGATAAGATACCGTCTCAGGGGAGAAGGGGAGCGATCTCTTGTCCTACGGTGTTCCGGTAAGGAGAGAGAACCTAGAGACGAGGGAGGCTGCTGAGGAGCTGGAGACGTTGACTCGGATGACATCCTGGGTCTTTAAGGAATACCTCCAGGGGAAAGCGGGCTCGGCACCGCACGCCTGCTGTAGCTGCTGCCACTAACTCTAGGAGGCGGGCGGCTACC
>TRINITY_DN287700_c1_g1_i1 len=614 path=[0:0-613]
TTTTTTTTTTTTTTTTTGATTAAATCAAAATTTTATTGCTTGGTATATAAAACTGGTTCCCTCATGAAACAGAAGTTATTGCAGCTAGCACACAGTTCATTTGGAGAGGTAGATAAGAGTTTGACAACAGTAACAGTTTTAAACCGTTCTAAATTGGCACATTAAGGCTAAGCAATTATACAGATTCCAAACCAAGACACTGCGTCCATCATGCTGTATCCCTGCATACATCAGAAGCTCTGAAAAGGCATTAGAAGATCTCTGAAAGATACCAAGGTAGGTCACCAAACTACAAAAATGAACAGACTTTTTGTGGTCTAAATGGATTTGTACTTGAAGACACGCCTGTTAGTAGGGGATCATGTTGAGCATTCTGCAGGCAGAACTGCTTTAGATCTGCTGCAGCTTGGGAAACCTTCACGCGGCTCACGCTGGCCTCGAGGCGCAGCTGCTGCACGACTTTCTTCATGGTCGTCACGTTGGAGGAGCCCGACATGATCCCGGCGGGGTTTGCGGCGGCTTCTCGGAACTTTGCACCAACTTTTCCGGAGCTTCCCAAAGTCCCTTTCCTCTGGCGCCTGCGCAGCTGCCTGCCCGGCCCGGCCAGATCGGAA
>TRINITY_DN287694_c0_g1_i1 len=365 path=[0:0-364]
CCCTTTCATACAACCCACAGAAGGGAACATGGGCTTCACTTTGTGCATGGCCCTCCCCGAGTTGCAGTGTTTTCTGAACAAGGCGGATAGGCTGAAGTCAAATCAACATTGGATCCAAGTTAGAAAAGTTATAAAGCTGGAACTGTCTAGTCCCATCGGTCATTTAAAAAGCTAACGTAAGCTGGAGAAGGCATTATCGAATGTATTGTCCTGCACCAGATACTGGGACAGACTGGCCAGGATACCCAAAAAGATTTCTCCATACGATGGAATTATATTTGTTGTGGATTTCCTCCAACAAAGAACCTTTTCTCCACCTCTTCTATCCTGCAGCAAAGTCGTATATCCCACTCCCTAGATCCACC
>TRINITY_DN287728_c2_g1_i1 len=632 path=[0:0-631]
TCCGTTTCCGGCGCGCGCTGCAGGGTGGGATACCGGAGGAAGCCATTAACGCGCTAAAAGCGAAGCCCACGCTGGAACCAGGGAGACGTCTTGTAGAAAGTCTCAAACCATAAAACCGCAGCAATGTCCATTGGGGTGCCAATCAAGGTTCTGCATGAGGCAGAAGGCCATATTGTGACATGCGAGACCAATACGGGGGAAGTCTACAGGGGCAAGCTCATTGAGGCTGAAGACAACATGAATTGCCAGATGTCCAACATCACAGTGACCTACAGAGATGGAAGAGTGGCACAACTCGAGCAGGTGTACATTAGGGGTAGTAAGATACGGTTCCTCATTTTACCAGATATGTTGAAGAATGCTCCAATGTTAAAGAGCATGAAGAATAAAAACCAGGGTTCTGGGGCTGGACGAGGCAAGGCTGCTATTCTCAAAGCCCAAGTGGCTGCAAGAGGAAGAGGGCGTGGAATGGGGCGTGGTAACATTTTCCAGAAGCGACGATAACTTTGGACTTAATTCTGTGCTGAATTGCTGAATTTTTCTTCTGTGCTGAATACTTGTGTGTGTGAAGCAGCCTTGGTCTGTGTGTACTTAAATAAATCTTTTTTCTGACAAAATCAAAAAAAAAAAAA
>TRINITY_DN287741_c4_g1_i1 len=1691 path=[0:0-1690]
CCGGGTGCCGTTGGGTCGTGCGTGGCGGAAGCGCTCGGCCCCGCCCTGGCCGCGTGACGCGGCTTGGGCAGAGGGAAGCAGGAAGTTGGTTCCTAAACAATCCAAGCGGAAGAGCGGGGCCAGCCCCAAGCCGGAGCCGACCCCCCTTTGCCTTTCGTCTGCCCGGCCGGGAGTCCCTAGAACGCCGCAGCCATGTCCAGCATGGAGAAAAATTTATTTAACTTGAAGTTTGCTGCTAAGGAACTTAGCAGAAATGCAAAGAAGTGTGATAAAGAAGAAAAGGCTGAAAAGGCTAAAATTAAGAAGGCAGTTCAGAAAGGTAACACTGAAGTTGCAAGAATACATGCAGAAAATGCAATCCGACAGAAAAATCAAGCAATCAACTTCTTGCGCATGAGCGCTAGGGTGGATGCTGTAGCAGCAAGAGTTCAAACAGCAGTAACAATGGGCAAGGTAACAAAGTCAATGGCAGGTGTAGTTAAATCTATGGATGCTACACTGAAGAGCATGAACTTGGAAAAGATATCTGCCTTAATGGACAAATTTGAGCAACAGTTTGAAACACTGGATGTTCAGACGCAACAGATGGAAGACACAATGAGTAACACTACTACGCTAACAACACCACAGAACCAAGTGGACATGCTTATGCAAGAAATGGCAGATGAAGCAGGCCTTGATCTGAACATGGAGCTACCTCAGGGACAAACGGGTTCAGTTGGCACAAGTGTTGCTTCGGCCGAGCAGGATGAGCTCTCCCAGAGACTGGCTCGCCTACGTGATCAAGTGTAACTTAAAAGCATCAAACCTACAGTTTTCTGTATATGCTTCCAAAGCATCCGCTGTATATAACTCTCACCCTGACTACAGTAGAAATACTGTATACAACGTGTGGATATTTAACTATTGTACTATAGGATGCTTCTCTTTTGGCTTTCATTTGTTTCTAATTAGATTAAGTAATTCAGAGGTATCACAACCCTTAAATATTAAATGTCTTTTCTAGTTCTGTACAATACACTTTGAAGTTGGGGGTTATATTTTTGCAGATATCTTTTCAGAGAACCAGGTTGAAATTCAAAGTCAACTAGTGAAGTTGGCTCATCCTTGCCAAAGCTGAGCAGGACACTGACGTATAATCTTAAATTATGAAGTAGGTTTTTAAATTATGAAGACTATTACATCTGGAGAGTTGAGATTGTGCATGCAACTTACCTGATTGTTGCAGTTAATTTACTTCATAAAGCAGAACTCATGAAACATGCAGACTTGGGACAGAATGGTCTTAAATAGCATATTTAAACTTGAATGGATAGTGCGTGTGGTGGTATTTTAAAGCCTACCATAATTGTACTACAACTGACTGGTTCAGCTCATTACTAAAAACTGTCACAACTGGAAATTTGTATAATCATCACTTCGGTACAGGAGGAATAAAATCTATTTTTCAACATTTTTGTGTAGATTTGGTTAACTATGCATTAGTCAAGCAAAATGACTCCATTCAATATTGAGTAAGGAAGCTGTCGAAGTATTTTCTCTGAACTATTGACCTTTACATGCTATCAGAATTGCACTTGTCCATGTAACATTTGTATTGGTTGTGCTATTAAGGTGGGTAGCCTATTGACTTTACTGTGCTCTTTAAAAGAAAATAAATGTACAGTTTCCCTCTTAAAAAAAAAAAGATC
>TRINITY_DN287729_c3_g1_i1 len=532 path=[0:0-531]
TTCTTCTTTCTGAAGGGGGAAAAAATGGGGGGGAAAAATTATTATTTTTTTTTTTTTTTTTTTTTTTTTTTAAAGGTTTTAAATATATTTATTACACCAGTAATGCCACACCACATATGGCAACAGTAAACAGATGCCATTCATGGCATACACATGTTCTAATGAAAGAATCCAGGCCAGTTGTGTATTATTCCACACATTTCATTAGAGCAGAAGTGAAATCTAGTCTTCTCTCCATTCTTTTGGGGTGACTCTGCCAACAGGTGATGCATTCCAGTCAAGCCCGACTTGTGTTCCAACATAGGCAAAGACAGCGATACAAGATATTGTTCCCCCAATTAGGATGGCATTGCCATATTTATCATGGAAGTCAGGTTCGTATTTGCGGTGAGCCCCTCTCAAAGCAATCCGCTGCACGCCACGAGCGGCGGGGCGCAGCGCGCTCCTGACTAAAGGAAACATATTGCCACAGCTCCCCCCGCAGCCGCTTTCCCTTATACCCTTGGTGAGCGCTGAAAAACAAAATGGCCGC
>TRINITY_DN287780_c0_g1_i1 len=208 path=[0:0-207]
TTTTCATCTGCTTTTCTATGTTGTGATAAATTGATTTTCAATATATACACATTTGTTCTAAAGAGGTTCATATCACCTTTTAAACATGAATAAAACAGGCTATTATAATTAAATGTTCCCTAGATATCAAATGATAGATGACAGAGCATTAGGGAGAGAAATAGTTGTGATGCAGGAAATAAGACAGCCGTTGGGAACGATTTGTGCC
>TRINITY_DN287737_c0_g1_i1 len=270 path=[0:0-269]
TCTTTATCCATAATCCTACTCAATATTATTCCTACCTGCTCTATTGATTCTCAAGATGTGATCTGGTTAAGTACCTGCAGTCAGACGGCAGGTCTTTTGGGGAATAAGCACCCAGAGCTCAGAAGGAAGTCTCCTGTTAAAAGGAGGAACCACTCCTAAACTAAAGAATTGATTTCCGCCCCCCTACTCAAACCTCCCATTAAGTAATGTATAGTGCCAGCAATATACCAGACACTGATGATTAATTAGATAAAAGTTCCTACCACAAGG
>TRINITY_DN287765_c2_g1_i1 len=634 path=[0:0-633]
AGAGGGGGCGTGGCTGGGTGGCACTAGCCTGTGGGGGTAGCACCGCGGGCTTCAGTCGCACGGAGAAACTGCCCGAGCGCGGAGCGGTGTGCACGCCGTTTGTCAACTTGCCCGCCCACCCCGTCCCTTCCCTCGTCGCCCGCAGTAGCCCAGCAACACACGGTAACCATGTGTGATCGAAAGGCTGTGATCAAGAATGCGGATATGTCTGAGGAGATGCAGCAGGACTCGGTGGAATGTGCCACCCAGGCCTTGGAGAAGTACAACATTGAGAAGGACATTGCAGCCCACATAAAGAAGGAGTTTGACAAGAAGTACAACCCCACTTGGCACTGCATTGTGGGACGGAACTTCGGCAGCTATGTGACCCATGAGACCAAGCATTTCATCTACTTCTACCTGGGTCAAGTTGCTATTCTCCTCTTCAAATCCGGTTAGAACATGGACTGTTACCCAAACTTGCATCCAATTATGGGACTGTACTCTTAATTCCAGATAGAGACTGAAATCTTCAGCCTTTTCCAGGGAACATACCTTGAGCTGAAAGCCTTCTGTTGTGTTGTAAACAGACAGGTACTATCTCTGTACCAGTTTGTGTTGTAGCTATTAAAAAATAGCAAAAAAAAAAAAAAAA
>TRINITY_DN287751_c2_g1_i1 len=1240 path=[0:0-1239]
GATCGGGAGAGGGGCGTGGGGGGGAAAAGGGGAGAATTCGGGGGGCGCCGGATTATTTAAAAAAAAAAAAAAAAGAACACAACCTCACAAATCCAAAACAACACACCTTGAAAGACAATGGAATTGATTCTCATTTACAGAGGGCCTCCCTCCCCCCTCATTCTGGCAATAAGAGTTGGAACATGGTAATAGTCATCGGCAAAAAACGTCAAGGCAACCAGATGCTCTCTCTAAGGCCCTAACTGGAAATCCTCATGTTCCTGAGATTCTGATTCCCATTAACTGCAGTGAAAACTACACATGCATGAGGATGCAGAATCACTCTGTCTTTTTGATACCAGGAAAGCAGTGTAGCCGTGCCAATGAGAACATAAAATTCTTCTTAGAATTTAGTTCCCCAAAACAAGTGAGATTCAATTTACAGAATGAATCCAAAGAATGTTTGGAAGCTATTACTCTTCTTAGAACACAACAACTGCTCACACAGTAAATCATTTGCTTTTAGATGTAAAGGTAAGGTTACATCAAACTATGGGGCCCATAGAGCATTAGATTTACAGCAATCTAAAAGGGCTTTTGTAGGTTCACTTCTTATGCTGCTGTATCAGGACTGCTTGTGGGTCAGTTTAGCACAAACTGACCCCTTGGAAGGCTGCAGAGAAACTAAGGAATGAGCAGCAGGGGAGAAATGGCGCTGGTTATGGTTTTTATATGCATTTCAAAGTCACTCCCAAACATGAGAACCAGGTAATAGTTGAGTATTCCAGCGACGGACATAAGGAGCAGGAACACTATGATGCGTTTTCCAAATATGTAACCAGGAGTGCTCTGTGTCCTTTCTCCCAGGTAGCCAGCAAAGTACTTTTGCCTCACAAACAAGTACATCAGGCCAGCAAACGCAGCAGGAGCTTGGCTACAAAGTAGGCCAGCACACCAAAGCACAACCAGAAATGTAGGATACGCATCTCTGCAGTTTTGGCTGGCAGTGAAGACACGCTCAAAGGCAGAATTGCCGGCCCGCTGTAAACTCTTGCCACTGTAGTTCTTGCTTTCATGCTCCACTTTCTGGGCAAAAAAGGCATTTTGGACAGCACTTAAAAGACTGACTATTACCAGCAGGACAATGCTCCCCAGCACTTCATGATCCATTGTGACAGCAGGCTTGTCAGTAGGAGCTGTGCAGCCTCTTTAACAGCTTCGCCTCGTACAACACAAGAAGAGGAAGCAACCGTCTCTTATC
>TRINITY_DN287742_c0_g1_i1 len=2003 path=[0:0-2002]
ATAAGATGGCGGCAGCCACTGCCCTGAGGAGCTGCTACCGGGCTGCGGGGCGCCTGCTTTGTGCTCGCCATGTTAGATTGTGTAGCAGTGTTCGCTTTCTAAAGTCAAAATATGTTTGGATGTTTGACAAGTCTACATTCGAGTTCAGTCATCAACACAGATTGTTCAAAACAACTGCCGTTTCAAATGGCCAAATTGTCCAGTTCAAGCTCTCTGATATTGGAGAAGGGATAACAGAGGTGACAGTGAAAGAATGGTATGTAAAAGAGGGTGACAATGTATCACAGTTTGATAGCATCTGTGAAGTACAAAGTGATAAAGCCTCTGTCACTATCACTAGTCGTTATGATGGTGTCATTAGAAAACTCTACTATAACCTCGATGAAATTGCGTATGTGGGGAAACCATTAGTGGACATAGAAACTGATGCCTTGAAAGATGTGGCTTCAGAAGAGGATGTTGTTGAAACACCTGCTGTGTCGCATGAAGAACACACGCACCAAGAGATAAAAGGCCACAAAACTTTGGCAACCCCTGCAGTCCGTCGGCTTGCCATGGAAAACAATATTAAACTGAGTGAAGTTGTTGGAACAGGGAAAGATAACCGCATCCTTAAAGAAGACATCCTCAATTATTTGGCTAAGCAGACGGGAGCTATTTTACCTCCATCACCAAAACTTGAAATTATCCCACCATTACCAGAATCGGAGACTGCACCAGCCAAGCCAAAGGACAAAGCACCTAAAATTCCTATACCCATTTCCAGACCCATAGTTTTTTCAGGGAAAGATAAAACTGAGGCCCTAACAGGTTTTCACAAGGTGATGGTAAAGACCATGACAGCTGCTCTGAAGATTCCTCACTTTGGTTATTGTGATGAGATCGACCTGACTCAGCTCATTCAGTTGCGAGAGGAACTGAAACCTACAGCAGAAGCTCGCGGAGTTAAACTCTCCTTCCTGCCTTTCTTTATAAAGGCAGCTTCTCTGGGATTATTACATTACCCTATACTTAATGCTTCTGTGGATGAAAACTGTACAAATATCACATACAAGACTTCTCACAACATTGGAGTTGCTATGGATACAGAACAAGGCTTGATTGTCCCTAATGTGAAAAATGTTCAGGGCTGTAGCGTCTTAGAAATCGCTTTTGAATTAAATCGCCTGCAGGCCTTGGGCTCTGCAAACCAGCTGGGAACCAATGACCTCACCGGGGGAACATTCACTCTCTCCAACATTGGCACAATCGGTGGTACCTATTGCAAAGCAGTGATACTACCTCCTGAGGTAGCTATTGGAGCACTTGGAAAGATTCAGGTCCTTCCTCGATTTAATGGAAAAGGTGAAGTGATTAAAGCACACATAATGAATGTGAGTTGGTCAGCTGATCATCGAATTATCGATGGAGCTACAATGTCCTGTTTTTCTAACTTGTGGAAATCCTACTTGGAGAAACCTGCTTTCATGCTGCTGGATCTTAAATGAAGAAGATTAATGTGAGGATACATCCTTAAACTTTTGAGGATTCAAATTAACTTTTATGAAAGCTAGCTATGCTAGCATATTGCCCTTCACTACTTGTTGCATTATATAATTACAATGCATTGGCTGAAAGACCTTGACATCGGTCAGTCAGTTTATTGATAAGCTGTTACATTCTTTTCCATTCAAATGCTGCCACAATTTATTTTGCAGGAGGCTGTCAGACTTAATAGGTTGTGGTGGGGCTTGTTAATGTGGTGGTAAGAAGTTTATGGTGTCTGTCTGTGATTGTACATACTGACTGTTCTAGAATGACATTGACTGGTGACTGTCTACGTATCTACAGTATTTTTAAAACTGCTGGGTCTGGTTAGAAAAGAAATTGTGTCAAATTATTCCTGATTGGAAATAGCTTCTTTTAACCATCTAAATAATTTTTTTCCAGTTTTCTAATACAAATTATGCCAAAATAATGTAAAAATAAAATGTCTTTATGTTCATCTTTAAAAAAAAAAAAAA
>TRINITY_DN287707_c2_g1_i1 len=1797 path=[0:0-1796]
TTCTCTTCATGCCAGGACACCTTTTTTTTTTTTCAAGCAGAAGACGGCATACGAGATTACAAGGTGACTGGAGTTCAGACGTGTGCTCTTCCGATCTGGGGGAGGCCCGTGCCGAAAGGGGTGAGCCCTGGCTCTTGGCCCGGGCCGCTCACAATAGCTTCGCAAGCGGGCGACTGGGGAATGAATTCCGGCCGCGCCGCCGGCCCGGCAGCAGTTGTCAGTCCTGTCAGCGCCGCTGAAAGAACAAGGAGAGGCTCCAGTGGCGGCGGCGGCGGCAGCGGCATTAACCTTCCCCGCCTGGCAAGGGAGGGCGGCGGGCAGCGCAAGGCGCGGCCGGCGATGAGGAGGGGGGGCCCACGCCGGGCTCCCCAGCAAGGCGAGGCAGAGCGGGGCGCCGAGAAGGGCAAAGCCCTTAAGGAGGGGACCCCTTGGGTCAGGGGGGGCGGCGGCTGAGGCACGGGGTGGGAGACAATGCAAAGTGCCCGGTGAGGAGAAGGGACGCGCTGCTGGTGCCGCTGCCGGCTGCAGGGATGAGCGCCTCGGCTGCCACCGGCGTCTTCGTCCTCTCCCTCGCTGCCATCCCCGTCACTTACCTCTTCAACGCCCTGACGGCCATCGGCAGTTCCTGGTCGATTGTAGCAGTTGGATCAGTGATTCTGATCATTGTAGCCATAGCAGCTTGTATTCTGGTCAAAAGAAAACCACCAAAAGACCCACTATTTTACGTTTATGCTGTATTTGCTTTCACCAGTGTGGTGAATCTTATAATAGGACTCGAACAGGATGGAATTATTGATGGATTCATGACCCATTACTTGAAGGAGGGTGAACCTTATCTGAACACTGCATATGGCCATGTGATCTGCTATTGGGATGGTTCTGCTCATTATCTGATGTATCTCTTAATGGTGGCAGCTATTGCATGGGAGGAAAATTGCAGAACCATTGGCCTGTACTGGTTAGGATCCATTGTAATGAGTATCATTGTCCTTATGCCTGGAAATATTGTGGGAAAATACGGAACAAGAATAAGTGCTGCTTTTCTCTTAAACATACCATACGTTTGTCTTCCTGTCTGGGCTGGGTTCAGAATCTATAATCAACCTCCAGTGACTTACGACTGTCCAGTGAAGGTGATACAGGAAGCTCAGAGGAAAGGACTACTGAGACGACCACTGGACCTGCTGTTTGCTATATACCTCATCCTGGCAACTGGGTTTTGCCTATTTAGGGGCATGATTGCCTTGGATTGCCCTGCCGAACTCTGCCGGATATATACCCAGCTTCAGGAACCCTATATAAAGGATCCTGCTGCCTATCCTAAACTTCAGATGCTGGCATACATGTTCTACTCTGTGCCGTACAGTGTGATCACCCTCTATGGCCTGATGGTGCCTGGATGTTCTTGGATGCCTGATTTAACTGTTATACATGCTGGAGGACTGGCCCAGGCTCAGTTTTCCCATATTGGTGCTTCTCTTCATGCCAGGACACCTTACATCTACAGAGTCCCTGAAGAAGCAAAGTTGGTTTTTCTAGTCCTAAATGTAACCTATGGAGTTCTTCCCCAACTATTGGCTTATAGGTGTGTCCAAAAGCCAGAGTTTTTTATGAAAGCAAAGGAAGAAGAAAAAGCTGAATAATGCAACTGCTTCCAACTCTTCTGTTTGGCTGTGGGATGTAACTGGACTATTCGTATCAAATCCCACTGAAATATGGCTTATCAAAAAAGTGTATGCCAATGTTGAGAATCGTTACCTAAAATAAAGGCAACTCTCTTCAATTGCAAAAAAAAAA
>TRINITY_DN287769_c1_g1_i1 len=3078 path=[0:0-3077]
CGAGCCGGTTGAGTCTCCTGCGTCCGTCCCGCGCGCCCAGTGACCGACCCGCCCCTCAGCCCGACTCGACCCAGCCCGGCCCGGCATGGCCTCCGCGGCGGCCACCGCTAGCGGCACAGCTCCGCCCCTCGCCCTGCAGCGCGGCGTCGTCAAGATGGTTCTTTCTGGCTGTGCTATCATTGTCCGAGGCCAGCCACGTGGAGGGCCTCCTCCAGAGAGACAGATCAACCTCAGCAACATCCGGGCTGGCAACCTTGCTCGCCGGGCTGCTGCAGCACAGCCAGATGCCAAAGACACTCCAGATGAGCCCTGGGGATTTCCTGCTCGTGAGTTCTTGCGGAAGAAGCTCATTGGGAAGGAGGTGTGCTTCACGGTGGAGTACAAGACCCCTCAAGGCCGGGAGTATGGGATGGTTTACCTGGGGAAAGACACAACCGGGGAGAACATTGCGGAGTCGCTTGTGGCTGAAGGGCTGGCTTGCCGTCGCGAAGGAATCCGTGCCAATAATCCTGAGCAGAACAAACTGGCTGAGTTGGAAGATCAAGCCAAGGTTGCAAAGAAGGGAATGTGGAGCGATGGGGCTGGCTCGCACACCGTCCGCGACCTCAAGTACACCATTGAAAACCCCCGTCACTTTGTGGACTCCATGCACCAGAAACCAGTCAATGCCATAATTGAACATGTGCGTGATGGTAGCGTGGTCCGAGCCCTGCTACTCCCCGACTATTACCTGGTGACAGTCATGCTCTCGGGCATCAAGTGCCCCACGTTCAAACGGGAACCGGACGGCACAGAAACACCAGAGCAGTTTGCAGCAGAAGCAAAATTCTACACAGAGTCACGGCTACTGCAGAGAGATGTCCAGATTGTCCTGGAAAGCTGCCACAACCAGAACATCCTGGGCACCATTCTCCATCCGAATGGGAACATCACGGAGCTGCTGCTGAAGGAAGGCTTTGCCCGCTGCGTGGACTGGTCCATTGCGGTGTACACCCGGGGAGCGGAGAAACTGCGCGCGGCAGAAAGATATGCCAAAGAACACAAGCTGAGAATCTGGCGAGACTACGTTGCTCCCACTGCAAATCTGGATCAGAAGGAGAAGCAGTTTGTGGCCAAGGTGATGCAGGTGCTGAATGCAGATGCTATTGTGGTGAAACTGAACTCGGGGGACTACAAAACCATCCATCTCTCCAGCATCCGCCCACCTAGACTGGAAGGAGAAGGTACCCAGGACAAGAATAGGAAACTCCGTCCCCTCTATGACATCCCATACATGTTTGAGGCCCGGGAGTTCCTACGAAAGAAGCTAATTGGGAAGAAGGTGAATGTCACAGTGGACTATATCCGACCTGCCAGTTCTGCTACAGAAACCGTGCCTGCTTTCTCAGAACGCACCTGTGCCACTGTCACCATCGGCGGGATCAACATAGCTGAAGCCCTCATCAGCAAAGGACTGGCCACTGTCATCCGCTACCGGCAGGACGACGACCAGAGATCTTCGCACTACGATGAGCTGCTGGCGGCTGAGGCGCGGGCAATCAAGAATGGCAAGGGGCTGCACAGCAAGAGAGAAGTGCCCATACACCGAGTGGCAGACATCTCCGGGGACACCCAGAAGGCCAAACAGTTCCTGCCCTTCCTGCAGCGAGCAGGCCGTTCCGAGGCTGTGGTGGAGTACGTCTTCAGCGGCTCACGGCTCAAGCTGTACATGCCAAAGGAAACCTGCCTTATCACCTTCTTGCTTGCAGGCATCGAGTGTCCCCGCGGAGCCCGGAACCTGCCAGGCCTTGTCCAGGAGGGAGAGCCCTTCAGCGAGGAGGCCATGCTCTTCACCAAGGAACTGGTCCTGCAGCGTGAGGTAGAGGTGGAGGTCGAAGCCATGGACAAGGCGGGGAACTTCATTGGCTGGCTGCACATCGACGGCGTCAACCTCTCGGTGGCCCTGGTGGAGCACGCCCTCTCCAAGGTGCACTTCACCGCCGAGCGCAGCTCCTACTACAAGGCCTTGAGCTCAGCCGAGGAGGTGGCGAAGCAGACGAAGGAGAAGGTGTGGTCGCAGTACGAGGAGGCACCACTGGAGGAGGCGGTGACGGTGCCGGAGGAGAAGGAACGCACCATCAGTTACAAGCCCGTCTTCGTCACTGAGATAACGGACGATCTCCACTTCTACGTGCAGGACGTGGAGACGGGAACGCAGTTGGAGAAGCTGATGGAGAACATGCGGGCTGAGATTGCTGCCCACCCGCCTGTCGAGGGCGCCTACGTGCCACGCCGCGGCGACTACTGTCTTGCCAAGTTCATCGACGGCGAGTGGTACCGGGCCCGTGTGGAGAAGGTGGAATCCTCGTCTAAGGTTCACGTCTTCTACATCGACTATGGCAATAAGGAGACCCTGCCCTCCACCCGCCTGGCCGCCCTCCCGCCTGCCTTCAGCATCCGCGTCCTCTCCGTCCAGGCCACCGAGTACAAGTTTGCCTTCATCCAGGTCCCCCAGGATGAGGAGGCCCGAGCGGACGCTGTGGACAGTGTGGTGCGTGACATCCAGAACACCCAGTGCCTGCTGAACGTGGAGCACGCCGGGCCCAGCTGCCCCCACGTTACCCTCCAGTTCGCCGACTCCAAGGGCGACGTGGGGCTGGGACTGGTGAAAGAGGGGCTAGTCATGGTGGAGCCGCGCAAGGAGAAGCAGTTCCAGACCGTGATCATGGAGTACCTGAATGCGCAGGAGGCGGCCAAGACGGCTCGGCTGAACCTGTGGCGCTACGGAGACTTCCGTGCGGATGATGCTGATGAGTTTGGCTACAGCCGCTAAGTGGGGGCAGCTCCAGCGACGGGACCCCCAGCCCAGCCATGGTCATAGCAACGGCTGCCCCTCATTGCGCCCCCCGCAGGCTGCCCTCTTTCCCAGGGCCGCGGATGAGCCTGTCTCAGGGCCTTGCCAGCTACAATGAGCTGGGGGTCGCTGGGTCCCAGCTCTCCCTCCTGAAGCCAGAAACATCGACTGAGCCCCCGCCTGCGCCCGCGGGCCTGTATGTGACGCTTTGGAGGCCAATAAAAGTACTGACGCGCTCAACAAGC
>TRINITY_DN287747_c1_g1_i1 len=759 path=[0:0-758]
ATAATTGAGACAGGTTCTGGACTTCACCCCAGAAGCTAGCATGGCTGTCTCTCTCACCCCCGGGAGAGGCTGCATGCAAGTGAGCCTTTGGTTCAGGGAGTAAGTTATTCCCTCTTGAAACCCAGAGGAAACAGGAGTGAACATGTAGCAAGACCACACTGTCCTGAACTCAACAAGTTCTTTATTTTTCTAAGCAAAGAAATTCCACTGAATCAGATAATAAAATTACATTGTTCTGCAATGACCTCCGTTTAACACCATACACTCAACCAAAAAAAAAAAGTTAAACAAAAACATAAATCAAGGACATTGTTTATAACTTTAAGGTAAACATCAGCAGAGATTTAGAAAAATTGCATTGCTAGTTGCAAATCTTCACACCAGCAGCTGCCAACTCTCATGAACCAGAGACAGGCAGCTGCGGGGGGTCTCAGTACACAAAAGAAGCCTTTTCGGGGCAGCATTTTCATTTATAAAGGATCAGGAATGTGGAAGTGATGGTTCCCCCCCAAAAAACATCTAGAAGCAAAATGAAATTTAGGTTGATCAGCACGGTTCAAAAGACACATTACATTTTTATTTTATTTTTTAAAGATACTCCACCCACTCCAGTAAGGCAGCTGCAGTGACAGAAATCAAGGAGCGCACAGGTATAGGTCTGGCTTCCTGAGGTGTTGGGAAATCCCTCTGCTTGGGGGGGGGGGGGGGGGGGGGGGGGGTTAAGTTTTAAAAAATTTTTTTTTTTTTTTTCCCCTTTTA
>TRINITY_DN287763_c1_g1_i1 len=2196 path=[0:0-2195]
CGACCACCGAGATCTACACTCTTTCCCTACACGACGCTCTTCTGATCTTTTTTTTTTTGTCCAAAAAAATAAATCATACTTGCTTTATTCCTGTTTGTGTACCACCTGGGATGGAGCAGGTACCAGTTTAAGAAATCTGTGTATATTAAGGAACAGACAAACTCAATTGTTTTCAGAGGAATATATAAATTGAGGTCATAGATGGATTCAGAGGACCAAAGTCAATTTTTTTGCTAGATCCACAAGATACATTTTAATAGTCAAATAGCTTTTAGATAAAATATTTAAAAGCTTGGTTGTCTTTTGAAAGGGTTCCTTTTCTCCAGTCACTAGTAATCTAGTTCCTTCAAACAACATCCTGCAGTTCCTCCTTCCTGCAGAAAGCTTTCAAAAGCTGCTGCTGAAAAGAATTTGGGGAAAGCGTCACAGGTTCAAATCCAACAAATTATATGTGAAAGTGACACTGGTCAATTGTCTCTCATTTCACAGCCCTCTAAACACCATTAGTTTTCTCCTCTTCCAAAGGAGTGGCCTTTTTTCTTGTCGTAGTAGCAAAAAGCGCATCCATTATCCCCAAGACTTCTAGTAGCTCCTCTTGGAAATCAATCTCTTTTTCTACAACATCCTGGAGTCTCAAGAATTGCTTATCAACAACAGACGACTGTCCAACCACAGGGAGGTAAATATCAATAACCATTTCTGCAACGTTTATCAGCACAGGAGCAAATCTTGGTTCAAGCACATGCCTTATCAAGAAGGCAAGGAGGACAACAAGTTGTTTCTCATCTCGTCCTGCAAGTGCATTTTTCAGTGTTCCTCTGCGATTTAGGTCCTGCATGACAGCAACCGCAATCTCAGGTGCCTTTATTCTAATATTACTCTCAAGTACAGAATCCAGAGCCTTGGATACCTGGAAGCTTTTCAGCAGTTTGTCATATTTTCTCAAGTGGCTTATTAGCGGCTTGCTGACAAAGAAATCGTCCTGCTTTGGCTTGTAGTTTCTTCCTTTCACAAAGGTTCTGTACACAGGCCGCCTTCTCTTAGGAAAAGGTTCTCGCTTTTCTTCGTGTTTTCGATGTTTAATGTTTAACACTCCATTGGTCATGCCTACAGCTAAAGTTTCATCCTCAGGTGCCAATGCAAGACTAAGAATTGATGCAGCATAGTCAAAGCTATGAACTACTTTGTAGGACGTTGTGCTGTAAATCTTTACATGCCTGTCTAATGATCCTGAGAGCAGCCTTTGACCAGAGCTACTCAGACACAAACAGGTTACAGTTTTATGGTGATTTCTCAGCGACACTAGTAACTGTCCTCCTTTGAGGATGTCCCAGACTTTCACATACCGGCCACCTGCAGTCACTAGGAGACCACCAGAAGGATAGAGAAGAACACTCTCCACTGGCTGGCCATGCTCTATAGTCATGACACTCTTCTCCATCCGTGCATCAAATACTTTCACAGTGTGATCATATGAACCTGTTACAAAAAGATCTGCGTTCAGCTTACTAGTACAGCCACATCTTACATAGTCTGTATGTTCTCTGTAGGATACGATTTCTGATGAAGATGCAATGTCCCACACTTTTGATGTATAATCATCTGCTCCAGATAATATTCGATATTTATCGGACAGAAAGTCCACTACGTGTACTGCTTTCGCATGACCATCAAACTGTCTCAGTGCTGCTCTTCCACTGATATCAAAGAGTCGAACACAACCTTCTTCACTGCCAGCAACCAGCAGCTTACCATCATCTCTGTATGTAGCACAATAAGCTGCGTCCTTGAAGCGAGAGAATGTTTTGATTGGTTCTTGCGAGTATCGCCCATAAATATGGATCCTCGATGAGGCCGTGACAGCATGGTTATATGGAGCAACTGGAGAAAAGTCAATTTTATTCACTGCACCAAATTCCTTTATTTGAACAGGAGTCTTGTAATTCTTCCAATACAAAGTATCTTGTGTTATTTTCTCACCAAGCTTGGGAAATAGCTGAACAACGACAGGCTTGTAAGTAGCCATCACTCCTTAAAATAAAGTTTCCAGAAGTAGCAAAGTGCAATCCTCAGGCTCAAATACTATTATCTCCAGAAAGCACAAGTATGCAGTCTCTCTTTTTGTCAATGTGGCTCAGAGCGTGCCTCCTCCGGCGGGAGCCGCCTGCTGCTGCTGCTGCTGCTGCTGCTGCTGCT
>TRINITY_DN287718_c0_g1_i1 len=272 path=[0:0-271]
CCGTTACTGCTTCTAATGTTTAATGTGACTCAATCATATTTGGTAGTATGCTTAACAGGAAGTTCTACACAATGGTTGCAGAATCAGATCCTTCTTTCACATACTTCATCACTGAAGACTGAAAAGGTCTAAGTCGTTCTAGCACTGGGATTTGTGTTACTATTTCTGAACTTCACCTACTGTAACTTAGTGTTCCTTTCTTGTAGACTGAATGAACAAGCCAGTGAGGAGATCTTGAAAGTTGAACAGAAATGCAACAAACTCCGCCAACC
>TRINITY_DN287757_c1_g1_i1 len=1105 path=[0:0-1104]
CTTTATGGGGGCGGAGCTTCCGGGGCAGAGCAAACCTGAGTGCGGCGTATACAGTCACCGATCCGGTGCTGCCTGAGCATGATGAGGGTGAAAATTAAGAGCTGGCATGGAGTTGCTTCCTGGCTGTGGGTTGCCAACGATGAAAACTGTGGCATCTGCCGCATGGCCTTCAATGGCTGCTGCCCAGACTGTAAAGTGCCCGGGGATGACTGTCCATTGGTGTGGGGCCAATGCTCTCACTGCTTCCACATGCATTGCATTCTGAAATGGCTGAACTCACAGCAGGTCCAGCAACACTGCCCCATGTGCCGACAGGAGTGGAAGTTCAAGGAGTGACTCTTCCACCTCTACAACAACTGCATATCCTGAGATTTAGAGCATCCTACATATCCCAAGCTCATGGAGTAACTGAGCTGGCATGGATTCTGTCCCATGCTGCCATTTGCAAGGTTGTCTGTTACCCTTCCTCTCTTAAATTATTGAGTTCTACAGTGCACTGCCAAAGCCTGTCATCAGGAGAGGATAGGTGCCATGCTAGGCTCATGCCTTTTTGTCAGGCCTAGGTTTGTGTTTCAGAATCGTACTTGAAACACCCTGAGACTGACTGGAGGAATGTGCTGAGTAATCACAGCTTTAGTGGGAATTCAAAGAATCCTTCCTGTTTACAGTAACCTCTCCCAGTAAATACATTGTGGAGAATGAATCTTCCCCATGCCTCTTCGGTATGCAGCATCTCTCCCCATTCCTGAGAGCTCGGTGACTCACACTGGTAGCTCCTCCCTTTCCTTTGCAAGTCCCTTGATGAGCTGCATCCTTGTCACGTCAGCATTTTCCAGATGAATTGGGACTTTTATACAGTGCCCCATCCACGTATGCATTTCCCACCCAGCACCAGGAGCACAGAGCCTTCAGTTGACATGTAAAGTGAGCGTCAGAAGCAAAGTCTGTTGGGACAGTAGGATAAGAGGTGGCTAGCTGGACACTGACTTTCAGCATGAGGATAGCCCCAGGTATTCTCTACTGAACTACTAGATCCTCACCAGCAGCATTAGTTCTCAAATGTATGAGATAACTTCAATAAACTCCTGTGCTTTGTGTTTCTGAC
>TRINITY_DN287775_c1_g1_i1 len=293 path=[0:0-292]
TTTTTTCCCGATCTCTCCGTGCTTTTTTTTTGTTTTGGTTTTTGTTGGGGTTTTTTTGGGGGGGGGGGGGGGGTTGTTTTTATGTATGATGTGAAAAGGGTCTATTTATCCAAATGAAATTAGGCATAGGGATGTTTTGCTGTATATGCCCTAGCTGGTGACAGTCCAAGGGGAACATTTCTGCTGTCTGAGATGTCTGGTTGTGTACCCTGTCCCAGGGCTTAGAGAGAGTGTGACTGTTACCTAATAAAGGCAGATGGTTCCACCAGGAAAAAAAAAAAAAAAAAAAAAAA
>TRINITY_DN287711_c0_g1_i1 len=223 path=[0:0-222]
CCACAGCCTTTCCCTGCTGACTGAATCAAAGGCTTTTTCAAGATCAACAAAGTAGATGAAGAACTTCCTCCCGTCTGTGGTGTATTTTGATATTAGAGCTGATAAAACAAAAATATGGTCTGTTGTAGCACAGCCTTTTTGAAAGCCGGCCTGTTCCAGAACTGATATGCCCGCTGCCGTTAGCCAATTTTGTAATTTCATCAATAAAAGATGACAATACAAT
>TRINITY_DN287774_c0_g1_i1 len=646 path=[0:0-645]
TTTTTTTTATTGGTAAAATGTAGTTTATTAAATTATAAATTTTGTAACAAAAACAAGACAGATCAAGAAAGACTTCAAAAACAAACTACAAGGACTAGACAGCAAAGCCAATGAGAAAATGCCATGAAGTGTGTACAGTTAAGAATCTGCAACAAAAGTTAATAGCATTTTTACATTTCCGTTGCAGGAAGATAAAATGATTGCTCTTTGTCTAGTAACACACATCTTTAACTTCAAACTCACATCTATTTTCTCACATTAAAAAATAAGCATCCTGCCTCATACCCATCATCATATCATGTCTGTTCTCAGTTTGCTTTAGTGTTCTTTTCTCACACATCAATCCATGCAGAAAGTAGCAAGACACTTAATGCAACAATCAAATAATGAAGACAGTCCAAGTTGTACAGTGGATATACATTGGCCAAAAGGGATGGAGTACCTCCAAGGAGTAAAATGATACAAAATAAACACGAAAGACATTTTCAAGAAGACTGGGTATTGCTAAGTAGTTTTCAAAACCATTAACACCCGTTTCTTACATTTAAAGAGTCTTCCAGCTAAGACATATTAAGAGATTCTTTAAATTAAACAGGCCAAATCTGTTTCTCCCCTTCCTGCCCACCCCTCCCCCCCCACTTCAAAT
>TRINITY_DN287766_c0_g1_i1 len=778 path=[0:0-777]
CAGCATGAAATATATTTTATTTTGGTATCAATTTCTCACTCCTACAACCAGATCCCCCTCCTCACCCACACCTGGCAGGCAAACAGGGAAGTAAGGTTCATCATCAGTGAAGAGGGAACACTGTGACTTCTCCAAAGCAAGAGGAATTGTTGCGTAAGTGCGGGGTGTTGCGGCGGTAACCGAAGCGTCCATTGTACCCTTTCATGGGCTTCGCATCTGCTAAGTAGCTGTCGTGGCCATTCACTTGCTGAGGAGAGTGACCTGCCCCTGCCCAGTTTCTTCTGTTCAGGTATCGTTGCCCTGACCCATAGATATGGAAGTAGTCCACTATCCAGCCATCCCTTGATGTCCCGCCTTGGTTCAGATACAGCTGGCGAAAGGGTTCTCGAGGAAGCCAGTGTAGGGCAGAACATGGTCAAAGCGACGGGCGAGGTGGATGACTTTGGCAGCAGAGTGTTGAACTGAGATGAGGGGGTGAGATCAGAGCAGGGGAGACTAGTAAGGAGGAAGACTGCAGGTTTCCATCACTGCTTAAGCAATGTGCGTTTTGAAAAAGTCACATAATTTCTTTTTGTCTTCTTCCCTAGACGAAGGAGAAACAGGAGTGAATTTTTTTATTTTTTTTTATAAGGTCTGTGCATGTTTTCTTCTCACAAATGCAGCTACTTAAAAGTTTGTCTTATTATTATTATAAGCATTTGTGAAGCACCAGCTGTGTACCTGGCACTTTACAGAACAAGATAGATGCGGTCCCTGCCTATGGCTTACAATCTAAGAC
>TRINITY_DN287760_c0_g1_i1 len=204 path=[0:0-203]
GCTACGTGTCAACAACGTCGCTTAGCAGCAGCAATTCATACCATTCTTAAACAATGGAAATCTGATTCTGGATCATCAATTAAGGACTGGAGTATGCGCCTTTGGTATACTTTGACTATGGAACGAATAGCAGCAGAGTTGAATGATGATTTGGAACATTTTTATAGTGTGTGGAACCCGATATGGGATATGCTGTGTATGACC
>TRINITY_DN287692_c11_g1_i1 len=409 path=[0:0-408]
GGCCAGGGCGCAGAGCAGGAGCCAGCGGGTCGCGTCCATCGCTTGGCTCGGGCTGGGCTGGGCTGGGCTGGGCAGGGCGGTGCGTGGATGTGCCGCGGCGCTGCCGTTTGGAAACCAAGCGGCTCCGCCTGCCCGATTATATGCAGCCCAGCCGGGCCCCTCCAGCCCACATGACCGGAGACCTCCCCTTCCTTCCCCGGGGGCGGTCCGCTGGCGCCGGCTTTTCCACCCGCTCCCGATCCCCCGCGCGGGCAGCGGGGGAGAAACCCAGGACTCGACAGCCCGGGCAGATGAGTCAGGCTAGGACGCGCTCTAGCTGGGCCTGGGCCTGGAGGGAACTCCGAGTGCAGCGGGCTCTCTCCAGCCCCGTGCTCCCCGGGAATCCTGCAGCCTCGCACCCGCAACCGGC
>TRINITY_DN287692_c12_g1_i1 len=698 path=[0:0-697]
TTTTTTTTTTTACTGATTAAAAAACAACAGGGAATCCTTTATTGCAGGGGAAGCCTGGCTTCAGGCCCATCTCTGGGGGACCTTGGGGCCTTTGGGGTCAGTTCCTTGGGAGCTTTGCTCCCTGTCGGGGATGCGGGGCAGGGCTGGGCCGGGCGCCGTTAGCGGGTTGGGTTTTAGAGGGGGAGGGGCACGTCCCCGTCCTCCCCCTCTCAGTACTTCTTCCCCTTCTGCTTCATGTGTACCACAAAATATTCATTGCAACCGATGGTCAGGCCGGCGATCAGCGAGAAAAAGCCTTGGAAGTTGATGCAACCGTCTCTGCTCTGCTCCAGGCTCTTCAGGATCTTCTCCAAGGCCATGGGGTCCTTCTGGTTGTCCAAGAAGCCGGGGAATTCCCTCTCCATCAGCGACCGGAGGTCTTCCTTCGTCAGGTGGTTCTTGTCGTTGGAGTATTTGTGGAAGGTGAACATGATGGTCTCCATGGCGTGTTCCATCTGAGACGGCATCTTGGCGCTGGACTCTTTAAGCCTCGGCTGGGAACCCGAGAGGAGCGAGCGATCAGCCTGGAGCCAGCGCCGGGAGGGGAGCGAGTGAGAGTCCTCGCTGCTCGCTGGGCTGGGCTGGGCTGGGCAAGAGGGAGGCGCTGGGGAGGGACCAGCCCCTTGGAAGCCACCGGCCGGGGCGGACGCCTCTCTCCC
>TRINITY_DN287714_c0_g1_i1 len=296 path=[0:0-295]
TGACCACTTTAATTTCTTTCCCATTAAAATCATCTACATTTTTTGGTTTAGGCTTTCCCAATTTGAAACTTTTTGGAATCTTTTGGCACTGCCCTTCTTTTGTTCTGATTCAGAATGGGAACTAACTTCTGTCAATATGTCCTGCAGAATAAAATCAATTCTTAACAGCTCTAATGGGAATAGGAGTGGCATGATAAGTAGCAAATCTGTTCCAGTCATACTTCCCTTCTGACAGAATCAGCTAGAGAGTGACTGAGCAATGGGGACCAAGTGCTCCCCGGGCCTTTGGGGACGGG
>TRINITY_DN287723_c0_g1_i1 len=1813 path=[0:0-1812]
CGATGATTGGCTGAGGGAACGCGCGGAGGAGGGCGCGCACGTAATGTCCCGGGTGTGTGCGCGCGCTCGGCCCCGCCCCACCGGTTTCCGTTCGTATCTGCCGGAGCTCGGGCCCGTAAAGCAGGAAGCAACACCAGCAGCGACCGAGCGGAGCCCGCAGCTATGGCAGCCATTCGGAAAAAGCTGGTTATAGTGGGTGATGGTGCCTGTGGAAAGACCTGTCTGCTGATTGTATTTAGTAAAGACCAGTTTCCTGAAGTTTATGTTCCCACAGTGTTTGAAAACTATGTAGCAGATATTGAAGTGGATGGAAAGCAGGTGGAGTTGGCTTTGTGGGACACAGCAGGACAAGAAGACTATGATCGACTTAGGCCTCTATCTTACCCAGACACTGATGTTATACTAATGTGCTTTTCAATTGATAGCCCTGATAGTTTAGAAAACATCCCAGAGAAGTGGACCCCAGAGGTGAAACATTTCTGCCCCAATGTGCCTATCATCCTGGTAGGAAACAAGAAAGACTTGAGGAATGATGAACACACGAGGCGGGAACTGGCCAAAATGAAGCAGGAACCAGTTAAACCTGAAGAAGGCAGAGACATGGCAAACCGCATTGGTGCATTTGGATACATGGAGTGTTCCGCAAAGACCAAAGACGGTGTGAGGGAGGTTTTTGAAATGGCCACTAGAGCTGCTTTACAAGCCCGGCGTGGCAAGAAAAAATCTGGGTGCCTTCTCTTGTAAAGCACAGCCCAAGGAGGATGGCTGAAGCAGCACCCTGCACTTGATTAATTTTTGAAGTGCTGTTTATTAATCTTAGTGTATGATTACCGGCATTTTTCATTTATCTGTCATTTACTTGAGATTTAAAAATCAAGTCATCTTGCTACCAGTATTTAGAAGCCAACCATGATTTTTATATCAGTCAGCATCAAATACATCTGTGCACACAAAGGTAACTTCAACATTCCTTTAACAAACCTTCTCTGCATTTGCAGAATATGCCAGGCACTAATTCAAGACAATTCTCTAACTTCTTGCTTTTCTAGAAAGAGGGAAAAAAGCTGGTAACACTGAGAATTGGACTGTAACTACCTTATAACTAACATGTCCTAGCCTAACCAGGTACAACAGAGACCTAGCTGTGTGTGGGATCCAGAGTAACTTCAGTACTTTCACATTGAGGGATGGTTTGGGTTTTATGGCTGTAGGATGTAAAACAATAGTTGGGAAATATGATCGCCCTGAAATGACAGTCCCATCCAGCTATGAAAAATGACAGTTCTGTGGTTTCATGTTAGTTACCTTATAGTTACTGTGTAATTAGTGCCACTTAAATGTTACCAAAAATAAATCTATTTACCCCAGCCTAGATGTAGTATTTTTTGTATAATTGGATTTCCTAATACTGTTACTTGTAATCTCTGTGTAAGGTGTTCTGGTTTTTTTAAGAAAGTGTATTTGCAAATAAAGTCCAATGGAAAGCAACACCCCTCCCCTGTTGTGTCTGACCCATTTGTATGGTTTAAATTCCAATCTGCGTGCCCAGGATGTTTTTCCAGCACCTGCCCTAGAAGCCAGGGGAAAGGCAGCCTGGTCATGCTCAAGGTAACAATGTTTCAGAAGCTTTAAATTAATCTGCTGGATGCAGCTCCAGGCTGAAAATTCAAGTTCTTTGTTACCACCTGCTGGCCAAACTTCCAACTTGTGACTTTGTTGCTGTTCTTCAGCCAACTAAATTCTTTTTCTGTATCTCCTGTTTCCAACAACTAATAGAATAAAGGCAATTTTCTAAGCTTCCTGTAAAAAAAAA
>TRINITY_DN287706_c3_g1_i1 len=825 path=[0:0-824]
TCTATATTTTTATTTCACTAGCAAAATAGATACAGCAATTCCTGCCTTCACTTACTTTACGGCACTGTCTGTTCTTAGTGGGAAAAGACAGGCAGAATAACTATAAACCAAGAGACACAGCTCACCTTCACTGGGTCAGTGAAAGCCAAATGCAACTGGACAGAACAATTCTTACCAGAACAGTACTTCCTTGTCTGAAACAGAGCTTTACAAAGGCAACCAACTGCCTCCCAATGGTGACGAATGCAGCCATCATAGCTGCGCTGCAAAATGGCCTTGGATCAAACCCTGAACTCTAGACAGAATAATTTCATTGAAACTGCTGCAGTCTTCCGGCCCATAGGGTGGGTCAATAGTGAGCATCCCTGCAACACACAGGGTTCTCTGCAATTCTCCTTGTTCCGTTACAGGGATGTGGTTCGTCTCCAGCCAGGTCTTCAGGCTGCTCTTCCTCTTCTCCAGTTCTTCTTGGCCGTGACTTTGGCTTTCTCCAGGCATGAACAGGAGTGCAAGCTTCTCTCTCATTTCATCATCTGCTTCCTTCACTATTCCAACTTCCTGCACCGCGTGTCCCAGGACGACCAAAACAGATACTTTTCCATCCTCGAGAAATGTCACTAGGACAATGTTGGCAGAAACAGGGTCAACTGTTAAAACCCATCCTTTATAGTCATGTTTCTCAGCAGCGGTGACATTTACTTCTTTGGTCACATATTTTTGCCATTCCAAAGGAGTTTTTCTCTGCCATTCAGTCATCTTTTCCACTCACTGAGCCCCCCGAGAGAACCAGCGGCTCTTCCGGCTGCTTCATGGGACCATGCAAAC
>TRINITY_DN287754_c0_g1_i1 len=1651 path=[0:0-1650]
CAGCGCATATTCCTGGGCTGCAAGGATCGTGCGCGCCCGCCTTCCGCTCACACATCCGGGTATCGAGAGAGGCGCTTCCGGCCATTCATTAGTTCAGTAATCTACCGAGCGCCGGAGCGGCCTGTTTCGAGGCCTCCGCCCCGAGCTCAATTTTTTTCCCCTTCCCCTTTGCGGGGGTTTCCGTTTTGGCCCATCAGCCTGTCGTGCCCGCTCCGTCGCCATGAAGCTCGTGAGGTTTTTAATGAAACTTAGTCATGAGACTGTGACCATCGAACTGAAAAATGGAACTCAAGTGCATGGAACGATCACAGGAGTGGATGTCAGTATGAATACACACCTTAAAGCTGTGAAGATGACCCTGAAGAACAGGGAACCTGTACAGTTGGAAACATTGAGTATTCGAGGCAATAACATTCGATACTTCATTCTGCCAGACAGTTTGCCTCTAGATACCTTGCTGGTGGATGTGGAACCAAAAGTCAAATCCAAGAAAAGAGAAGCAGTTGCAGGAAGAGGCCGTGGCAGAGGTCGGGGTAGAGGTAGAGGACGTGGCAGAGGAAGAGGCGGTCCTAGGCGATAACTTCTCACAGTATCACCCTTACAAAATGCCAGGCAACTTTGGATATTTTTTTGTACAGGTTTTGTTTACAACGTCAGTTTTTAATAAACGTAAATGTGGAAAAGTTCCCTCTGTGTCAGTGAAACTAAGGGTTTGTATCCATATAAGCATCTCAGGTTGAGTCCTACTGCAAGTTAAATATGTCATGTTATTTTTCTGTTTACAGTTCAATCAAGAGATGGGGTTTATTTTTATAGCATGTGCTGTTATTTTTCTTAAATCACTAGCTTTGTAGAACTAGCTATTTGTAGTGGCGTAATTCTCAGTCAAAATGAGCTCTGTAAAATATCTCTCATCTTCCAGTAAGGCTTTGTGACGAAGCTGTTTAAGGACATAAACAAAAAAGCCGTACGTGTGTATTAGTTACTTTTTCAGGCTAGCTGTTCTGAATTTCACAGCAGACAATAGCAAAATTATTTAATTGGAACTTAGAATATAACATTGAGTCTAGTCCTTCATAAAATTTTCACAGGGGAAAAATGGGTGAGTTCTATGAAACTTTGACACGTAACAAAAATTAGCTGCATGCTTTTGTGTGAGAGGCTTGTGATTTACAAATTACCGTTTATAAATGGGGTGTCTTCAGTGCTTTCAAAGTGACTGGTAAATGGGAAGAGTAAATACTGTAGACAGTTATCTTGGAACCTGATATTTACTTCTGATGGTAACATGAGAACTGACAGTCTTGTATAACCATAACCTGTTTTGCCTTGACACCGGTTATTTTGAATACTGTTGGCCTAATTTAACTTATACAGGCATTTCCTAACCATTTTTCTCTAATTAAAAAGGTGTTACATGTAAAGTAAAAATAACCTGAGTAGTCAAACTACACATCTAACTTCAAAATATTATGCTTAAATACTGTGGTTTTCATGAAGAGTAAGGATATCTTCCAGCACTTCAGTTAGAAAACATCTGTTTCATACATCTGAAGCTTGATGTCTTAAATAGGCAATAATACAGCGTGTGAGAATCTTGTACCATCAGATAGACTCCACCAATAAACTTGGTAATTTGTGTTAACTGGAA
>TRINITY_DN287776_c0_g1_i1 len=202 path=[0:0-201]
CGGTGATGCAGCCTTGTACAATGGAGTGTGTTGGGGCAGAGCGTGACGTGCCCTGCATGTGAGCATGGGACAGAGTGACCACGGGCACACCATCCCATTGTCCTAGCAATGGAGCTAGAACAATCAGGCCTTTGTACTCTCCAAGATACAGCTCCAATATCTACAGGAAGTGAATCTACTGAGTAGGAAGCATCAGTATAGC
>TRINITY_DN287698_c1_g1_i1 len=1757 path=[0:0-1756]
TTTTTTTTACATTTTAAAATTAACCTAACACTTTATTAGGAAGATTTCATTCTTATCCCATTTTTAAAAATTCAACATAAACAACTAAAAATAACTGAAGATAAGCAAACATTGGTACTTCAACCAAAAGAGTTAACATCTCAGAATTACAAGCATATGCCTATGAATTTTTAAAATGAACTGACACTCAGGACCCTGCCCCCAAAAGCTCTTGTAAACAGATGGGGTTGGTATTGTATATATATATAAAAAGTTATGATAAAGAACTCTAACAAAATTAATATTAAACCTGTGAGAAGTACTCAACTATAATCATGTTAAACTACTCTAATTTGCCACCAGTTGTACACTATTTTAGAAATTAGAGCAAGAAAGTATTTTTACATTTAACTGTCTGATTAAACAACTTGTCAGTAGACTTTTTGTTATAATCCATAAACTCTTTGTTTCCAAATGGGAAATCCCTTAAAATACAAAAATATACAAACAATTACAGAAATCTCTCTCAAAAGCTGGTATAATAAGTCAAATTTCCAAGGACAATATACATTTGTTTCCTGAGATGCCCAAAATAGTCATGTTTCACACTAGAATTAACAAAAGTTGTGCACAACATCATTGTAATCATAACACACAAGTATTCCATTTACAGAATATAGCTTCTCTACTATGACTTCTACTGAAGAGTATATGCCTTAACAAAGAGTCCTAATAATCTTATACATTACAAAATAAGAACTTAAAGTTTTATTGTATTTCCAAGTTGACGTCATTCTAAAAACACAAACATAAAAATATCATTACTTCAAGGAGCTAACAATAAAATTTAGGCTAACAATCTTGCATGAGAGATAAGCATATGGAAAGCTGTTTTAAGAGTCTCAAATCAGTTGCTGGTGATCAAAACAGTTTGTTCTTAGGTAGGCATCTCCATGAAGCCAGAAAATCAAGTTATCCTACCACTCTTCTCTCTGCCCATATGTAAAAGTATCTGATGCAATAAAAAATTATTGGTAAGGGTGAATATTTGGTTCAAATAAAAACATTACCTAAGTTCTTTATATTGTTCATCTTGTTTAACTGTAAAGATTGTGCCCAAATGTTTTTCTGATGGTTGGAGTTATTTGACTTTTAGAAATGTTAACTGAAATACCTCCCTTTTTTACCAGTATATGTTGTTTGCTCACTGCTGAATTGTTGGTTTATGTCTGTAACAGAAACTGGCTCTAGGCCAGCCCATGGGTCCTCAATCATTGAAGGTCTGTAATAGTTTTCCACATCATTAGACACTCTTTTCTCTCTGCCATGCGTTGTACCAAATGGAGTAGATGTCCTGGGTGATCCCTGGCTGTGTCTCTGGTAGCCCCCCGGGGAAAGCTTGTACTGATGCTGCTGGGCGCCTCCTGCCGGGGACTTGCCGCCGCTGTAGGGAGACGAGTAGCGGGGGCTGCTGCTGGGCGGCCTGCGTGGGGTCTGGCTCCCCGGGGAAGGGCCCCCGAACCGCTCCCCGCCCGGGGGAAAGCCGTGAGCACGGGGCGAGTGGCCGTAGGGCCGCGGGCGGTACCCAAAGGGCGGAGTGTGATGCGGACTCCCGTAGCCCCGGGGAGAGGGTGGCATCGGGCTCCCGTCGGAGGAAGGGCTCCGGAACCCCCCACCACCGGGGTATGGCGGCGTGGGGGGGCGAAAGCTCTGCCTGTACATGGCCCCCGCGCTGGCTCCTTGCTACAGAGACGACGGCCCCAGGACCGGAAATTACG
>TRINITY_DN287722_c0_g1_i1 len=235 path=[0:0-234]
CGTGTTGATGGACATTTATCATCCGAGTCTTTGTCAGAATCTGATCATACAGAGGAGGTCAGTGTACAAATAGAACCTAGATTTCATATTGCAAAAGCGGTGCATTAAATGTACATATGTGAATAAGTTAATTGACCGTTGCAGTATAGTGTCAAATGAATCAAGATAGGATATTATCAAGATAAATACTCAATTAGATATCTGATGTGTGACTTAACTCAGAGTTATATTAGGG
>TRINITY_DN287778_c1_g1_i1 len=1879 path=[0:0-1878]
ATCCAGTCCAATGTTGGCGCGTGCGCAAAGTAGTCCTTCAGTTCGGTTGCGGGGTGCAGTGGGGCACGTTCGGTTCAGCCCCCGGGGGCGGGAGCCACTATGGGGAAGCTGAACGTGGTGATGCTCAGGTATCTCTCCCGAGACCACTTCAGGGTCCTGACTGCGGTGGAAATGGGTATGAAAAACCATGAAATAGTACCTGCTAGCTTGATTGCCTCCATAGCTAGCCTTAAACATGGAGGATGTAACAAAATTGTGCGAGAACTAGTAAAGCACAGACTCCTAGCTTATGAACGAACTAAAACTGTCCAGGGCTATCGATTAACTAATGGAGGATATGACTACCTTGCCTTGAAAACTCTATCTTCTCGACAAGTTATCACCTCTGTTGGAAACCAGATGGGTGTTGGCAAAGAATCAGATATTTACATTGTTGCAAACGAAGAAGAGAAGCAGCTCGCTTTAAAACTGCATAGACTAGGGAGGACTTCATTTCGTAACCTAAAAAACAAAAGAGACTACCACAAACACAGACACAAGGTGTCATGGCTTTATTTGTCCCGCTTAGCTGCCATGAAGGAATTTGCCTATATGAAGGCCTTATATGATAGAAAATTTCCCGTTCCAAAAGCATATGACTACAACAGACATGCAGTAGTTATGGAGCTTGTAAATGGTTACCCCTTATACCAGGTGCGTCAAATTGAAGATCCTGCTGCTGTATATAATGAGTTAATGGAACTAATTGTAAAACTTGCCAACCATGGTTTGATTCATGGTGATTTCAATGAATTCAATCTTATCCTGGATAATGAGGATCGGATCACCATGATTGATTTCCCCCAGATGGTGTCAACATCTCATCCAAATGCTGAATGGTATTTTGACAGAGATGTTAAGTGTATTAGAGATTTCTTTATGAAGCGCTTCAACTATGAAAGTGAACTTTTCCCAACCTTCCAGGATATCAGGAGAGCGTGTTGTCTCGATGTAGAGATTGCAGCCAGTGGGTACACAAAAGAAATGCAGGAGGAGGATGAACTGCTTTACCCAACAGGCCCTGATGAGGAGGATCATGAAACAGAGTTTCCGCCCCTTGTAGAAGATCTTGAAGGGAAAATAAAGTTGCATGAGACAGATCAAAAGAATGAAAGACATTTCACAGATGAATCAGAAGAGGACTCCGAAAGTAAATCCTCTAAAGACTTGCTGCAAAGCAGTGAAGATGATGATACAGCTGAAAGTGCACAAAGTTTAGATATGACAGAAGTCCGGTATGGTCTAGAAGAAGCTGAAGGGCAAATTATTGCAGCGCGAATCCAGGGTAATGCAAAGAGTTCTAACATTGATTTTTCTGAGGATGAAAAGAAAATTGAAAGCGCCACAAAAATTGATGATCAGGCAGGTCAAGGAGAAGACCCTGCTAACAAAGAGAATGAAGATGAATGCCCTGATCTGTTTGACTTGTCAACATTCAACAGAGAATTCAAGCCTTTTAGAAATGAAAACAGCTTGATTCACATCAGTGACCACAGGACAAGAACTACTAGTATCACTTCAGTTGGCAGTGTAAGGAGTTGTTCAACAATTCCTCCAGAGTTGGTGAAACAGAAGATAAAACAACATTTGACTAAACAGCAAAAAGCTGTGGTTAGACGGCGGTTGCAAAAAGGAGAGGCAAATGTTTATACCAAACAGCGGCGAGAAAATATGCACAATATCAAGTCAAGTTTGGATGCAGCTAGTTTCTGGGGCTGACTTTTTACAACACTTTAGTATTTCTGTCTGTAGTGCATAGATTTGGGAAAATAAAATTGAAAACTATTTTTTCTGTAAATTGGGAAGTCTATATTCTTAAATAAATTTATTGATAATGTGA
>TRINITY_DN287685_c0_g1_i1 len=1882 path=[0:0-1881]
TCACTCACATGGGGAGTGGTTTGTAAACAAACAGCTTTATCTCCCAGTCCAATCTCACTGCTGCAGCAGCTGCAGCACTACTAGGACAGAGACAGAGACAGGTAAGGGATGGGGACCAGAGACAGGGAGGGGAGGCAGAAGAACATATTGGGGGAGAAGCTGGCTGCCGCCTGCTGCCCAACCAGGCAAGCGCAGGGCCCCCAGCTGGTTGTGGGGCCATGTGCAAGCCACACGTGACACATGCCTGTGGCCAGCCCTGACCCCAGCCCATGCTCGGAGGGCGAGGGCTCAGTTCCACATCTGTTTCACGTAGGGAAATACAAGGTACCATCTCAGTCAGGTTACACAAACGTAGATCCAGGAGCCAAAATTGAGGACAGAGAGAACAGTCTGCGCAGCCCCACTTTCCAAATCCCAGAAGGCTGCTTTGTCCAGTGCTGGGGTTCACTGCAGCCCACTGCTGCTTTGATGTACATGAGCCAAGAGGGAGAGGGCCAGGTGCTTCATGCATGGCAGGCAGGCACAAAGTTGCACAAGCCCTCCAAGTCCAGACAGCACATGTCTGCTACTAACCCAAATACAAATCATTGCCCCTCCCCCTCAGGACTGCACTTGAGGCAGTTACAAGCCAAACAAATACCTCCAGCCCTCTGAGTCCCAAGGGCTCCCAAAACCCACTGCAGGGATTAGTACTGAGAAGAGGAACAGTATCCAGTGCTAGGCAGCAGGTGGGTCAACAGACCTATGGTATTGGAAAAAGCCAGGGATACTCCACTGCACCTGAGCCAGGCATAGGGGAAGCTCCTCTGGGCAGCTATCTGGAAACCAAGGTGAGGACTCCTGGAAGCCCAGCTAGACACCCTGTCAAAGCAGTTTCTGGTGGGAGGCAAGGAGTGACACACAAGCCCAGCAATGCTGCTGTCACCCAGGCCCTGACAGAATCCAGCCCCCATCTCTCAGTCCCCCTCTGCAGTGCAGGGAGCAATAATGACACGACAGCTATGAGAATAGGAACATTTATTTTACTACAAAATAGAAGTCAGACCAATCTCTGTAAAGCAGTTAGGTAGAGCCTTGGCCTTTGCACCACCCACAGCCCTGTATCCAGGCCACTTCCCAAGCCCACACTGCCACGCTTAGCCCAGCCTTCTTGGGTAGCCACTGGGGTTCAGGCAGCCAGGGCAGGAGTGAGAGGGAAGATCTGTCTTCCCTTGCAAAGGCTCTTGCAGCACTATACAGATACTTGCACAGCTTCACTTCATGCCAGATAGCAAAGCTGGGATTAGAACCCTTCCACAAAGGCACTTGGCCTCCATGTAGGTGGGAGAGGAGGGTCACAGGACAGAAGAGCATTGGCAGTGCCAGGAACTGACCCCCAGGCCTCAGTTCCAAAACCTAGCTCTGCCATTTAGTTTGATTAGACTATTGACAGGATGAGGTATGCCAGTGTTGCCCTGAGTGTCAGAGGTGGTCAGACAGACCTCTGTAGCATCTGCCTGAGGCAGGCCTGACGAAGGTCAAAGCCATGTGCCTATTTGTCCTAGTATTATTTGCTCTGGAGTAGGGCAGGCATACTCCTGAACCATTCCCATGAGGGCAGTCATCCCTTCAGGCTAGATCATGGAGAGCTCTCGCTCACCCCAGGAAGTGAGGGAGGAAATGGGAGAGATGCTGAAAGGACGAAGGAGAGGCAGAGGGTTAGGCCAGCTCAGAAAAAGAGAGCAGGGGTGCAGGCCTGATAACTCCAGCCCCAGCTGAGAAAGAGCACCAGCAATGGGCAGAAGCAAGAGCAGTCACTACCCAAACACACTGCAGCCCAAAGCAGAGTTTGGGGGGGGGGGGGGGGGGGGGTTTTTGGTTCCAGGGGGGCGGGGCCCTAGCC
>TRINITY_DN287756_c2_g1_i1 len=546 path=[0:0-545]
TTTTTTTTTTTTTCTTTAATTCTGGCATAAACCAGAATTTTATTTAAATGAGATTTTACAATGTAAGGAGCATCTCTCTCTGCTCAAGCATCTGGTTACATTTGCTTTTCATAAATGAAGGCTGCTGAATATCCAAAAAAATACTGACCATCTTTTGAGGCCGGCTTGTTGGGTCCTTGTGAAGCTAAGATGGCTGCCATCCTTCAGTTATCACAGTACTGTACCTTTAGCATAGACAGCATCAGCACTGTGATAACTGAGCCAGGGCAGCCTGTCAGTCACTGCTTGCCAAGATCCTTTAGGTAACTGGGCTTAGTTTATTGCACACAGACGGCCGGCAGAGCAAAGAATTTTTCATCTGTTCCTGATTTACACCTTTGAAAAAAAAGCAGGATCCCAACAAATGTTTGGCTCTTAAAGAGGTGTCTGAAGTATCACCGGTGAATTTAATGCTTGCTTAATAAATACCCGGTGGAGCATGCGGTGCTGAAGTTTGTTCTGAATTCATCCGCTGTTGCAAACGCTCTGGTTTATTGTTGTCGGTAC
>TRINITY_DN287733_c0_g1_i1 len=2767 path=[0:0-2766]
TTTTTTTCCGCTTTAGGAGTCTTTATTTTTTCCACTTTGTGCGTAATGGTAACTCAAGTCAGTTAGTACAATCCAAATGAAATAGGGAAGCAGCAGCAGAAGCAATACAAATTCTGCACATTCAAACCAAGTTAAAGCTCTGTTCTCATGTTTCCGATGCTGCATTACTTGATATCCAGGTGAAGGAAGTTACGACAGCTCCAGAAACACTTCAAGTGCACAAATAGCTCACTGCTTAGAAAGTTACAGGTGTCAATGGGATGCCTTGTCCGCAAGGCCAAAAGTGACTGACTGTGAAGGGGGCTTGCTTTCACTTGGGACAAACTGGGTCGAAAATGAAAAGAGCACAGAAAAGCACGACCACCACCACTGCTGACAGCCCTTGGATACAAATTGGAAGCATAGCTGAGAAGAGCATAGAACGGTTATAAAATATCCCACTTAGCATTGTGTGTGCACGCATACATGGTATCACTACACGGAGATGCAGCTTGACTGCATCATGCCCTCAGCTAGGTCTGCCCAAAGCTGTATAGCCAATTTCAACAGCTGTAGCAATCTCATGATCTAGCTTGTTACATTCAGAAGTTTGACACAGTAGTTAAACTTACACTGGAAAATTCACAACACATTCAACTATGGTAATATCAAATATTTAGTATCCTCTACACAAAAGCGTTTACTTTCCCATCACAACTTGTAGTTGACAAAAATGTGCATAACCTACTTTCATTAGTTTACTACTGCAAAGTAAAGGTGGCTCTGAAACTTAGAAGAATATTTGCATACATGACCTTTGGGATTATAATTGTACTTTAACAGTGTTTTTACCCCATCTAGATTATGCCCTGGCTTTTAAACATTCCTACAGCTGTTAAATTTTTATTCATGCATTTGAAGGACAAGGGTTTTCTTCTCCCCTGGAACATCAAAGCACCTGAAAGGGTTTTTTTTGTTTTGTTTTTTGTTTTAACTGTTCTTGATGCACCTTTCTAGAAAGTTTTATTTTGTACCCGTTTCCTTACAAAAAATATCTTGTGCTATTTTCAAGGCTGAAATGCCTATTTTGTTCTATTCAGATGGCAGACCAATAGAATAGGTTTTAAGCTCTCTTTGAAGATGCTTTTACAATCACACTAGTTCAGTCATCTGGATATTTACAGCAAGTCTCTAGAAAGTAAAAACCATTTAATTGAAATGCAAAATGGTAAAAAAAATAGTAAGTGATACAATAAAGGAATTCACCTCTACAAAAAGTTTCACCAGAAAGAGACAAGTTATAAATAAAACAAAGCACTTGGAACAAAAAAAGTCCACTGAAAGCAGGCACAAGAGTTATTTCTATCCATCTGGACTGAATTTATTTAACAGAGGCCTCTTCTAAAAAGTTTGCTCTCTCTCAAGAGATGGGCAAACCAAATGCGTATGAATTGCAGGTTACTAAATGCATTTCTGTAATGTGTCCATTCAGAGTAATTGCTGTACAATGAAGCTTTACTCGATGTCCTTTACTCTGCGGCAGATCTCTTCTGTGAACTCTGAACACTTAGCGTTACCTCCCAAATCTTTGGTCAAAACCTTTCCATCTTTAATTGTATTAAAGCATGCCGTTTCTATTCTTGCGGCATAATCTTGCAACCCCATATGACGCAGCATCATCACTGCACTCAGAAGAAGTGCAGTTGGATTCGCCAAGTCTTTTCCCGCAATGTCTGGGGCTGTTCCATGAACCGATTCAAAGATTGCAACTCCATTAGCACCAATGTTCCCACTTGGTGTTACTCCAAGGCCTCCAATCAACCCAGCACATAAATCACTAAGGATGTCCCCATACAAGTTTGGCATAACAAGCACATCAAACTGGGATGGATCCTGCACCATATTCAGACACACAGTATCAAGGTACATTTCATTGAATTTAATGTCTTTACAGTTTTCTGCAGCTTCCCTGCATTTTCTCAGGAAAAGGCCATCAGACATCCGCATAATGTTTGCTTTGTGCACAGCAGTAACATTGCTTCTGTGATTGTTCCTGGCATATTCAAAAGCAAACGCAGCAATACGTTTGCTTGCTTCTTCTGTGATGAGTTTGATACTTTGTACGACACCATCCACAATCACATGTTCAATTCCACTGTATTCGCCTTCTGTGTTTTCTCGAATAGTAACAATATTTACATCTGTGTAGGGGGTTTTGTAGCCCTCAATCGACACACAAGGACGGACGTTTGCATAAAGGTCAAATGTTTTACGGAGCAGCAGATTCATTGAAGGGTGTCCAGCAGCTATTGGAGTTTTTAAAGGTCCTTTTAGTCCCATCTTGTTTTTATCCATGGATTCTTTGGCCTCTGGAGGGATCGTCCATCTCCCTCCTGGTCCTTTAATAGCAGAAACGATCCTCTCTTCAAATTGAACAGGAGCTTTGGCAGTTTCAAAAATCCTTACAACAGCAGCAGAGATTTCCGGTCCTATGCCATCTCCTGGTATTAAAGTCACGGTCTGCACAGAACTACTAAAACTTCTGGTCACCTGTTTTTGGTTTTTGAAAGCTCGTAGCAAACGAGAGACCATAGGCCTCCACGAGGTAGCGGCCATGGCAACTCCTCCTCCCACAGCGCTGAGGGATCCGGCTCCGTTCGCGCTTTCTCGTCCGGCACTTGCAGCAGCAACCGCCGCTCCTCCCCTTGCTCTCAAGCCGCGTTCACCCGCTACAGCGACCCGCCCAGCGCAACGCGGCGACGCTGCCTTGCCTCGTAGCCACGCAGGC
>TRINITY_DN287719_c2_g1_i1 len=835 path=[0:0-834]
CTCCCCTTTGCCCTCGGTTGAAGCCGGAGCGTGGTTGTACTTAGCGCGTGGCCGCCTCTGAGAGGAAGAAACAGCCGCAGCAACAGTAGCACAAGCTTATCCCTCAGTTTCCGTTCCCACCACCATGTTAGGGGTAGCTTTACTTCTTCGCCGCTGCGCCGTCGCTTCTGCCCTCCGCGGCTTGGCTCAGGGCGCGCGGCAGCAGCCCCTCCCGTCTTTCCCCGCAGTTGTATTGCCTGTTCGCTGCTACGCTCATGGGCCGCATGAGACGGATGAAGAGTTTGATGCTCGCTGGATTACATACTTCAACAAACCAGATATTGATGCCTGGGAACTAAGGAAAGGTCTGAATACGCTGGTTGGTTATGACCTGGTTCCAGAGCCAAAAATCATTGATGCTGTTTTAAGGGCATGCAGACGGTTAAATGATTTTGCCAGTTGTGTCCGTATCTTAGAAGCTATAAAGAGCAAGGCAGGCCCTCACAAGGAAATCTACCCATATGTTATCCAGGAACTTAGACCAACTTTAAATGAACTGGGAATCTCTACTCCAGAGGAACTAGGCCTGGACAAAGCATAAACGTTGCTGATGGGTTGCCCATGGACTTTATTATTGTTAATGCTACTTGATTGTACGCAGTCACCTGGAGATACATGTTAAAATATTACATTATTTGAAGTAACTTTTCCCTTTATTGTGTCCTGTAATGTGACGTTGGACCTAATAAAGGGGAAATTGGTTTGAACTGAACTTGGTTGTTGCTTATATGATATTGGTGAGGACATAAACAGAAAATGCAATCTGCCAAAAGAAAAGTGAGTAGCAAAACCACCC
>TRINITY_DN287738_c0_g1_i1 len=3195 path=[0:0-3194]
CTCTTCCGATCTTTGCCTTTGGCCACGGTGGTCTGCTGCTATTTTAATAGGGTTTTCTGAAGTAAACACTACATACATTATGCACAGTTGCAGTCTTAACAGACTGACATTAAGTTATTGGAGAAGGCAGCCTGGCACGCCTGGACTGAGGTTATGGTGGGAGGGAGTAATTTGTTTTTTGAACTGCCTACAAAGTTGTGTAACTGTTTTGATGAATTTTAAAAAGGCACAGCTTTAGCATAGTGTATAAGGAAATAATATACTTAACCATATCTAATTTTGTCTTTTTTTAAGCTTGGAACCTTTCAAGAAAGGTACAGGAAAAGAAGGAATAAAGGAAAAAATAAATACAGTATCATTTAAAAGTTAGCAGATTAAAACATGATGAGCAGAGTTTTAGGCAATTAATATTACAACCAGATTTGGGCAAACGCCTAGAAGATGGCATTAGGATGATAAAAGAACATTTAAAAAGAAATACCTCAAAAACAACCTCTCCGTTTATTGTAAAAGAGACTTTCTACCACACAGGTGAATGAGACATTCACTTCAGCACACTACTGAATGTTACACCTCAAGAGATGACAACATTTACTTCATCTGTACAACTTTACATGTAAACTTCAAATTCACATACTGTACACAGATTCTGAAATTCAAAAGCATCCCTGTTTTCCTAATAATGTAAACAAGTTAAATTCAGGGGGTTTTGTTTTCTTTTTAAAGAGGGATCATATATAATAAAATATCACTGTTTAAAACAGTACAACAAAAGCATTTAAAATCCAGATTTTCATTAAATTACAGGAGATCACCTTCGTGCAGTGGAAGATGTAGCAACTATTGCCCCAAACTATGCGCTTACTCAAATAAGTTTTTTAAAAAATTAAAGATTTCCCTTGTAACATTATTAGTTCCTATACTGTAAGAATATAGCCAAGAAAAAGCTTTAGGTAATGGAAGTGAAATAAGCAGGATCCTCCTGCCCCCAAAACATAAATTCTCTGTGGCAAAAACATATGCATAGCATGATTATGGCATTATATCTTTGTAAGACAAGCGACATTAGTTCTGATGCTGGGAGTCTGAATTTCTTAAAGCAATGGGCCGATGCAAAAACCGAACAAACAAAAAACCCACCCAAATGTTAAAAAGCAACGATGCTAACAGGAAAGCTTCCAGCAACAAAGGGTTAACACTGAAGCTATCTTTAAGGAGTGCCAGCGTGCAGGGTGTAACATTTTCATCAATCATCATCAATACTGTCTTGCATCTTTCTATTCAAAATATAAACTGGTCCACAGTTTACAGTATGATACCAATATTGTAGATTTAACATGCATTTACTCCTCCCCCCTCCTTGCTCATTCATTCCATCTCAGCTAGTAGCATCAGAGTGTTGTCATTGCAATGCACTCTGAGTTAAGCTGATCTATTTATTTATTAATTAGTTAATTTATGTTTTTTACTTTTTTATTTTGCACACGCACACACACAAGTCAGAAATAGCTAGAACTATGCTGGGAATATCGGGCAGCTGTTAAAGCGAGTGTTCCACCCCAGTCAGTCATCTTTGCCAGCAGATGTAAACAAGGGGGTTGCTTTCTGCAAGATGAGCACTTCTCAGAGTTCCTTTTTTTATCCCTTGTTCTTGTAGCCACCGCTGCTGTCCCCCGGCCTGGTGTCTGTCCTATGGAACAGGATAGGTTACGTCAAGATGTTCGCGATAAAGTCCAAGAAGCGCTTTGAATACTGTTCCGGGTTAACAGTTGAAATCTCTGCACCAGCGCCATGTTTAACAGTTTTTGCAGCGTGGGCAGCTTTCTTTTTTGCATCATAATGAGTAAGAATGTCAATAATGGCCATAAAGTATACCTCCTTCCTAGGTGCATTTTCATGGCATTTTATTCCATAAACATCAATAGCTGGATCAAATTCCCCTGGAGCCAAAGGCTGTGAGCTGTTCAGTGTATTTCCTGGACTGTCTGGAGGAGTTCCAATGGGGTGGGCCCCATCACTTTCCCCTTCGTCTTCTCCCTCGTTCTCCTCGCTCTCCACCTCTTCCTGTTCTGCCCTCTCAACGTCATGAATTCCAACCAGTAAGCTGTAGTCCATGAGTTTTAACTGAGCAAGGAACTCAACATCCTTTTTCAGCTTTTCAAGGAACATCTTTTTGTTGCTTTCATCAATACAAATCTTTTGGCCATCGTTAATGAAATCATTGTCTTTTAATGTTGGCAGCTCTTTGGCCTTTTCCTTGTCACTGGCTTCTCTAGCCACGGTAGAGCCCTTTAAGTCATATTTTCTGTAAACAGATAAGCGATGGCTGAACACATTCCTTGTAACAATCATATATACTTCAACTCCATCAACGGTGAGCCGGTACATGCCCAAAAATTGAGGAAGAAGTGTATTCCCATGACACTCCACTATGAACTGATGGTATTTCTTCAATATGTTGTGCATTTCTGCTACATCTTCACTTGTTATAGTTTTGATGACGTATCTTTTATCATACGATGTGTGAAATCGGGCACCACTGCGTGCTTGAGAATCATTTGCAAGCGGAGAACTTCTCGTCAAGGAATTCTGAAAGTCCTGATCGTCAATTCCAAATCTCTCTCTCAGGTTGCGGAAAACCATTGGGCAATATTCCTTAAACTTGAAATGGCTTGGCATATTTTCCTTGTTGAAAAGGTGATTGTCCACCTTTATCTTTGAATATGCTTTGAAATCATCCGGCATCAACATAACAGGGATTTGAACATGGCTCAGTTCATTGATCGAGTGGTTGACCCCCCACATGAGGACGCTGAGCAGCGGGTCGCTGGCCCGGAACAGCTTCACTTTCTGCGCTACGAAGTGCTTCTTCTTGGTCTTGGTTTTACTCGCCATGACCGACACGATGTTGCCAGGGGCCGCCATGGCGCAGCCGGGGAGAGCTGGGGGCAAGGGGAAGCGGGGGGGGACGGGCTGGACGTCCCGGGCTCGCGGGGTGAACGAGGCGGCGCTGCTCGAGCAGCCGCTAGCGCTGCGGTTGCAGGAGGAATGGGGGGGCGGCAGGGCTCTGCTGTTGGCGGTGGCTAGTGCTAGTGCTGCTGCCGCGGCTGCGGGATGATGCCAGGCACATCCTGGCCTGACCGCCTGCGCCGCTCACTGAAATGGCCCCACTCGCTCTCTCCCCCCCTTCCCCGC
>TRINITY_DN287688_c0_g1_i1 len=2166 path=[0:0-2165]
CGATCTGGCGGCCCCTGAGTGAGCTCGCGGGGTTACTAGTCGTTGTGGGGAATGGGAGCAAGGGGTTGAGGTTGTTGCTGTTTTTTCGCGCGCCGCCGCCGCCGGTATCATGAGCAAGAGGAACCAGGTTTCGTACGTGCGTCCGGCCGAGCCCGCCTTCCTGAGCCGCTTCAAAGAGCAGGTCGGGTACCAGGAGGGGCCCACGGTGGAGACGAAGAGAGAACAGCTCCCAGGTCCTGAGGAAGAAGATAGTGAGAGTGGCAGTGACAAGGATGATGAACAGCCACAAGTAGTAGTGCTGAAAAAAGGGGACTTGAGTTCAGAAGAAGTGATGAAAATTAAACATGAGATCAAAGAGACTTCAAAGGAAGATGAAGAACCAGAACCTGCTGATGGAAGAATTGTGTTCAGGAAACCACCCAAGCGATCATCAGAGGAGAAGTACTCGGGCTTGACTGCAAGTTCGAGTAAGAAGAAAAAAGAGTCAAACAAAAATAAGAGGGACTCGGCAACCTCCCAGAGCACAGCTAAGCAAGTTAAAAATAATAGCCTGCTCTCATTTGATGATGAAGAGAATGATGATTAGGACTTTGTGTGTGTGTATGTATACTTTTCTCTTACAGGCATCAAAGTGAATGTTAGGTCATCAGAGGCCTGGAGCCTAATTCTGTTTTCTCTTAGTTTGATGTAAACTTACTGATATCACAGGAGCACAGTATAGAGCTGGGGGTGGGGAGGTGAAAGGGGGAATCAGTCCTTAACGTTTGAGTTCCAGTGGTGCAATAGTAGTGGGAACAGAATTCTTGTTCTGTGTTGCTTAAAAGAGAACTTTAAATGTGTGTTTTAAAATAAAATCCACACAAATGGCCATTTTAAGATCCTAAACAATTGGTAAAATACATGCAAACTTTACATTTTCAAATATAGATTGAAATAAAATATCTGTCAATTGTTTCCCCCCATATCTACTAAGACCTGAGTTCAGAGTTGCATAACCTTTGCCCTCTTACAGTTAACTTGCTTATAGCCTAAGGCAATGCAAGGACTGCAGCCTAAAATCTGTGTTGGCTAAAATCTTTGATCCTTACTCTGATAAACTTTGTGCTAGATTTGTATCAGGATGGACTGAAAGCTTTGGGCCTATACTATCTACACAATTCTTTATTGCCCATATCTATGTAGATATGCTGGGGCCCTGTAAAGTTGAGAGAGTGTCAGTGACAGCGCTGGTTTCATTGGATGCAGGATCAAGCCTGTGAGTAGTTCTGTTGGAAAATGTGAAATAGGCTACTTACTGTTTGCATCCGCTCTTGCCCAGGAAACATAAGTTTAAACTTTGAAGTTGGTGACTCTGTAAGGAGAGGCATGTGGTACACCTGGGATGTGTGGGAAATGATACTGGAAAAGTGTTTATTTTTAGCATGAATATAATATGCATGTGTGTTTCCAATTATTTGGGATCTCAAACAGTTTATTTTAAAAATCTATTTTCTTCATGAACTATAGAAAACTTTATTTTGGTCTAGATCACAGTAGAAAACTTTTAATTGAGATATGTTTTGTTAAGAGTTATGTGGTTTTATAGCATGAAGTACAAAATATAAATGTAATTGTGACAATTTGGTATCAAGTTTGTAAACTTTCCAGCTGTTGTGTACAGAAGATGTTGATCATTCTTTTAAGTCTTTCACAAAAAGAAATAACCAAAATTGAAGATACGGTGGAGAGCAGATGTGATTTCAACAGCAGCAAAACATTGATGTCCCTTGGCAGAGGGATGTTTGAAAATACCGTATGTTCTGTGTACTGAGACCTGATTGTAGATTGTTACAGCTATATCCGTAGAGAATAAGAAGCCATGAACCCAGTTCCTTAGCATGGCACAGAACATGTGAAATGAATAGGAATGTAAAGCTTCATCAAGGAGCTGATTTCAAGTTGCTGTGTGTTACAGCTGTTTTTAGTTTAACTTTGATATTTTAATGCCACTATTAAACATGTGAAAATTGGATTCAGTGTATATGTCTATATGTATAGATTGAACCATCTATAACTTAAATGCAGCAGGATTGTGTACATATGACAGAATTAGTATATGGGTATTTTCAGACGTTACGAGATTACAGTCAACCACGCTCAATTCCGCGTGGTGGCTGTGATTTTGGC
>TRINITY_DN287783_c1_g1_i1 len=853 path=[0:0-852]
CAGCGTGCTGGGCTAGACGCTGCGGAGGCTGCACATGGCGGCGCTTGCCCCAGGGGCGCTGCGAGCTACGAGCCGCCGCTGCCTCCTCCTTCCCGCGCGCTTCGAGCTGCTGCTGCCGCCGCCGCCGCCACTGGCCAAAGGCTACGCGAAGAAACCGGCAGTGAAAAGCAAAGGAAAATTCATGGCTAAGGAGGAGATGAAGGGCCCGGAGGTGTGCAAAGACCCCATGCTGCTCACCTCGCATGCCATGGGAGTCAACATCTTCAAGCAAGGTCCTGAGGTGCAGCTGAAGCCAGACTCTGAATATCCCGACTGGCTTTTCCAGATGTACTTGGGCCCCCCCAAGAAGCTGGAGGAGCTGGACCCAGAGTCTCTCGAGTATTGGCAATACCTGCGCAAACAAAACACCAAGCACCTCAACAAGTTGAAGAAGACCAGGAAGTTCTAGTGTGGGCCCCTGCTGGGCCCCTGGAGCAGGCCCAGCTGTGGGGGCCAGATGCTGCACCACAGACTTGGCTGGGGACATTTTGTGCTGTCAATACTGACCAATAAATGGCTGTAACCGGGCCGGGCTGGTCTCTGTGTTCTCCCCCAGTGAAAGGCAGTTTGAAGCTGCCCAGCGAGATCGGCTCCATCACAAATCCTGGACTTGCTCTCTCAGCTGCCTCAGATAGGAGCTGCTTCATCCAAGGGCTGATGTGGATGGAGGCTGGGTTCTCTTCAGCTCTGCCTCCTTCAACAGCAGAGCGAGGCTCCGTGCTCCACACTCTGGTTCTGAGCAGCGATTTGAACTTCGAATCGTAGGCTTGGAAGTGAGGAGGAGCTGGAGACGTGTTCCCTGAAAGTGCTGGAG
>TRINITY_DN287764_c0_g1_i1 len=251 path=[0:0-250]
TGTAAAGAATTAGCTACAAGCAGCACAAAATAAATATGGTATTTATTGAGGCACAATATTGAGGCTGTCGCAATACAAATAAGTTTAGGCTTGAAACAGAAAATTTCTAAAAGCTCTTGAATTTTACTTGGAAATGAAGCTAGGACAACAAGAAGCAAGTTATTGTAGGCAACACGATAATATTTATTAAGGTTATTCACCACTTAAAACAGCAAGTCATCAAATTTTACAAAAATCAGAATAAAGGGCCC
>TRINITY_DN287730_c0_g1_i1 len=401 path=[0:0-400]
TTTTTTTAATTTATTTTTTATTGGGTTAGCTTTCGCCACACTCCATACACATTTAAAAAAACCCATAAAATAAAATTTGGATACAAATACAAAATATTATAAAAATAAAACATTGCCCGAAGTCATAACCTTCTAATACAATCCACCAAGACTATTCTAAAGACCCACAGATGGATACGCCTTTGCATATTGCTCCGACGTAGTGGTCCAGGCCTACTAGCAACAAAAACCTTGGCCCTTGACATCTCGCCCGTCATGGCCTTTGATCTAACCAGTGCTGGGCTCTAAATAAGAATGCCGACCCCTTCTCGGGGCTTACAGACAGCAACGCTTGACCCTTGAAAAGTAAACTAGTCCCTAATACTTGTGGGTTAATTTTCCATTATTACATTAAATCCATA
>TRINITY_DN287716_c3_g1_i1 len=2486 path=[0:0-2485]
TTTTTTTTTTTGAAGTACACATTTTATTGTGAAGGTGCCAGAGGGGAGGAAATTCAACTTTTATTCTTCTGACAATTGAACAAACATTTTGGTACCATATATTTAAATTGCTTGTTAAGTGGATGCAGACAGCAAGTAGTTGTAAACAGTTTTGCTATATTTAAGAATGTATTAGCAAATCATTAAGATGAAGAGGACATTTGCATCCCACAGCGTACTGAACTGCAATATTTGCATTCATATCTGGGCATGTTCTTGCCATAAAAGGAAAGTCTTTGTGGAGCCATGGTCTGTTTTCTGTAGCCAAAAGATTGAAATTCTAGATCAAGTTGAATTTAGCCCATTTCCTGTGACTTACCCAGATATCAGGCACTAATGGATTAATTGTCCTGTACAAAGATTCCACACACTTGCCATTATTGTAATTAACCAGTCAAAGCCACCATTACAGCTCAATTTCAGATCTTGTATTTTCAAGACAGTTCTTCTAAACTGAAGTACATAGTCTTTTTGGTGGATTAACAGTTTAATCTTGTGTCCTGATGCCTTTATGCAGAACGGAATAACCACCAAGATGTTGCACTAAGTTCAAGAGCATGGAATTAACAGTAAAGAAAGGACATAACATACTGGCAGAGTTACATCACCTTGAGTTGTTAGTTTGAAGTCATTTCACATCTTAGGAAAATACTGTTTTCCACCTCTACGACAGAGCAAAGTAGACAAGTATTTCTAAATAAAGTCCCATTTAGAAACAAATTAAGGTCAGAGAGACTACGATAGGGAAAATACTGTACATCCAGATTATTACGATTATGATTCTAGGAACAATGTTAGTCTCTAAGTTTCACGTTCCAAGTATAGTATATACATGCCAGAAGCACCATGACAACTGAGTCTTTTAGGCCATACTTGCTAATTTGCTGGGAAGGGTATTTGGTCTAGTAGAGGATACTAACTGCTGTAACTGCACATAAAAGGTACATTTTGGGCACAATGACAGCCTTTCCCTTAGCCATAAAAATTAAGACGATACTTATCACCATACAATTTGATATTACTTCCAATAAGTACAATATTTATTAAACATTTCTTCAGTTGTTTGTTACATGTTGTGCAACAAATTACAATATTCTGCAGCCACAAATTATATGCAGAGTATGAAGAAAAGTTATCCGATAGTGTAATCTTTCCATTTATAACTCTACAAGAAGGAACTAGCAAATCAGATCTTACATATAACATTTTACTAAACTTGTATGCATGGAAAGTGGCAGACACTGTTGTGCTGTTTGATACAAAATGGCTAAACTTCATCTTCAGAAGACTAAACCCGACATCTAAACATGCCAATATAAACAACAAAAATATATTCTAACCACAGGAAACAGTCTGGTATCAGGAAAAGCAAGAAGGATTACACACATTATTTATAAATCTGCACACAAAGGTTTAACACAGTTCTGAAAATGAAGTTAGCTGTCTTGAGTCAAGGGAATAAAAAAAGTCAGTATTGACCATTTACAATCTCTGACCTTTGTGGAGACGATAAGAATCTGTTGTAGTGCAGCTACATACAGTACAATTCAGGCAATTTTTTTTCACTTGGGTTCAGATTGCAAATTCATTGTTGTGAGAAAGGGGGAGGCAGGTTTTAGCAGCAACCTCCACTAGACTGCTTGACTGGAGTGCTCTGAATTTTAACATTGGACTTTTCTGCACCACCTGCTGTAGCTCCAGGACCCATTCGTTTTTTGATCTCCGCAGCCATGGTCATGAAAGACTGTTCTACATTTGTTGCATTCTTTGCACTGGTTTCCAAAAATGGAATCCCAAGGGAATCTGCAAATTCCTTTGCTGTTGTATAGTCTACTACTTTCTTTGTGGTCAGATCACACTTGTTCCCTACCAACAACTTGTTAACGTTTTCACTGGCATAGCGGTCTATTTCTTGCAGCCACTGCTTTACATTGTTGAAGGACTCCTGATCTGTAACATCATACACAACTATGATGCCGTGGGCGCCTCTGTAGTAACTGGAGGTGATTGTTCGGAATCTCTCTTGTCCTGCCGTATCCCATATCTGAAGCTTGATTGTTTTTCCATCTAACTCTATAGTTCTGATTTTGAAGTCCACACCAATCGTGCTGATGTAGCTTTCTGTATACGTGTCATCTGCAAACCTAAGCAGAAGACAAGATTTCCCGACACCAGAGTCTCCAATCAGAAGTAGCTTGAATAAATAGTCATACTCGGGATTCATGCTGGACATGTCAGTGGGGGCCGCGCGGCCTGTGAAGAACGAGCGCGCTCGCAGCAGCGGCCAGATCCTCGCGGCGGCGGCAGGGGCTCCCCGGAAGCAGGTGCTCGACGCAGCGGAGACGGCGGCGTCCTCCTCTCCCCGCTCCTCCCCTCGCAGGCGGCAGCGGCAGCCTCCGCTCTCGCTTCTCAACCCAAAATGGCTGCCAGCCCCGAACAGATCGGAA
>TRINITY_DN287717_c0_g1_i1 len=3648 path=[0:0-3647]
CAGTTGGTTCCTTCGCCACGCCGCAAAGCCCGGCTCGAGGAGGGACATCCGGGACTCTCGCGGCGAGCCTTCTCCTCTTCCTCCTCCTCCTTCTCCGGGCTCGGGGACGAGTCTCGCGGATCCGCACCCCTCACATTCCCTTTCCGGCTGAGCCCCTCTTTGTTCTTTTCCTCCCGCCCGCTGCTGAGATCCCGCCGCCGGGGAGATGAAGCTGCTGAGGGGCTCGCCGGGCCCTGCTGCCAGCGTGTGGAGGCTGGCGCTGCTATTGGGCTTGGGGGTCGTCTCCGTGAGCGCCTCCGAGATCACCTTCGAGCTGCCAGACAATGCCAAGCAGTGTTTCTACGAGGAGATAGTGCAGGGCACCAAATGTACCCTGGAGTTCCAGGTGATCACTGGAGGTCATTATGATGTTGACTGTCGGCTAGAAGATCCTGATGGCCTTGTGTTGTACAAAGAGATGAAGAAACAATATGATAGTTTTACCTTTACAGCATCTAGGAATGGAACATACAAATTTTGCTTTAGCAATGAGTTTTCTACATTCACACACAAAACAGTGTACTTCGATTTCCAAGTTGGAGAAGATCCACCTCTCTTTCCTAGTGAGAATAGAGTCACTGCACTTACCCAGATGGAATCTGCTTGTGTTTCAATTCATGAAGCTTTGAAGTCTGTCATTGATTATCAGACTCACTTTCGCTTGAGAGAAGCACAAGGCCGCAGTCGTGCAGAGGATCTAAACACACGAGTGGCTTCTTGGTCAATAGGAGAAGCCATCATTCTTCTTGTAGTTAGTATTGGTCAGGTATTTTTCCTCAAAAGCTTCTTCTCGGACAAAAGAACCACCACGACCCGTGTTGGATCATAACTAGTAGTAAGATGGTGCTTCAAATCCACTGTACACTGTTGACTTGTTTAAAAAAAAATGCTGTTCAATTAATTGTAGTTACAGAAGAACTAAACATGGGCAACATTTTAAAGTATCTTTTTACCCCTCCCTTCCATTTAAAAAAAATAGTAAAACCTATTCCCCACAAGTTGTGAAAGAGACACCTTTTTGTTTGAAGTGTTTGGAACAACTTTGAACTTCTATTTTTTTATGTTAGACATTCAGCATTTATCTATTTCTCTGTAGCACTGATTATTCTACATTCATCTTTCTGATTTTATTTTATTTCTAAACCCAGTAAGATTACCCTATGTGGGTCATAATGCTTTAATAAAAAAAATTTCTAAAACAATTTGGAAGACAGTCCATATGAAAATTGGATGGCACTTTAATTTCAAGCTTAAAGTGTTGGATTAAACAAAAGCAAATGTGACGAACTGTAGTCACAAAGCCTTGTACTGCACTGTTTTGATTTGCTGTGAAAAATCCAGTCATTATGTTCATTTGTAAAGGTGTTGCGCAATAACACTACTTCATGGCACAAACTGTTCTTCAGCAGGTTGGTAAATCTCCAGCTTTGACACTTGCTAAGTTTTCTACTTGTAAAAGTTTCTTTACAAAAAGACATTATTCCTATATTGAGTCCATTTTCTGTTTTACAATGTTTTACAGAGCAAACTGAGACTGCTCAGGAAACCAACTTTCAATACTCAACTAAAGTCAATCTCTGAGGCTTTTTATTTTTGAAAAATGCAATAAGATAGGGAGAATCTCTAGTAAAGTTGTCAACAAAGTTGTACAGACCCTGTACACATGTTAGTGCTGCTTTGTGGAACTAGGAGATACAGGTAAACTGTTTTTAAGCATTGCAGTATTAACATCGGACATGGCTGTATATCCAAGAGGCACATAAGTTTAAATCATTCTTGGAGTCCAGTTTAATATTGATATTGCATTGCATGACTGGTGTAAATTTTTATCTATGGGTGTGATGCACTGATACATTGTTGCATTGTGCCAACTGCCCCCTTCTTCTTGGCTAGAACATTGCGGCCATGCAATGTTTAAAAGTTTCAGGGTGTGTCTCTGTTTCTGGTCTGCATCATTTTGTTGCTCATGTCTTTTTATAGATGCTGTATTGTATACTCTGTTTAAGTCTTGTTTTGTTTGGATGTGAAAGACTGCAAAACTGTACATAGGTTATGTGAATTAAGCCATTCAAAATAGTGTAAAAATATAGCTAAGACTCTTCCCTTGATCCTTCTGGATGTTTAAGTTTGAATACAGTTGGGATTGATTACAGCTAAGCCTTCAGGCTTACAATCCCAAAGAAATCGAGGCTTTTTACTGACTTGCCTTTAATACAAAAAATTACCTCATTATACAAACCCTTTTAATACTACTATACAAAACAGATTGGACAGCAAAACTAGGTAGCCATTGTTCAGATACCAACCCTGGAAAAGTTAGCTAAATCTATATACTTTGCACCCAATTGCTCTGCCCAAGTCCAAATAATTTTCCTTAAATAAATTATTACATCTTGCAGTTCTAGCAAATGGGGAGGCATTGGATATGTCCTTATTGTAAATTGATCAGTCTTTTTATAGCCTGAAGCACTGAAGAAAAACCTGAAGATAACTTTCTTTTTGTTAGAGGGTTACAGAGTTTGGGAAGGCTATTTCATGTCTCTTATTGCATTAGAAAAAGCATAGCAACACTTTTTGGGGTGGTGTGAGGAAATAGTCTTGCAGAAATAAACTATTGCACAGACTTCCATCATGACTGTCACAAGCTTTGCCTAATATAACAACTTGTTTGTACTTGTCTGCTTTATCCTTGTGTGCGAGACATCAAGTTGATCCTCTTCAGGATTCTTAATGAACTTTATTACTCACAATAAAGAGGACAAGTGCAGTAAAGCAAAGTGTTTCATGTTTTAATATTTAACACAACAGAATATGAGAAATGATCATATTTTGACAGCATTTTGCTTTTATCTTATGTCATTTTAATTATCACATAAATGGATCAGTTGGATGGCTTTAATCACAGTGAAAACATTCACTCTAAAGTTGTGAAATTTGCAATATTTCTAAATTAGCTGCTTCCTTTCACTGTCAAATTTGGTAAATGATATTAAATCTTGGCATCTACTCTTACATGAGCTTAAGTCTTTCATGTTTATTTATCCTAATGTTTGAATGTGTAGGGAACGCCTAGCTTAATATTCCTCCTACTCTTGTGGCATTGACTTCTAAACTGAAGTTGGGTATTCAAACTAATTGTCTTGTATTTTGCTGCATAACACATAGCATGATTGATTTTTTTTTTGGATTTTTTTTTAAATGCCTTTATTTTTCTGTTTCCACACAGCACAAATAAAAAAAATTTAAACATAGCTGTATATATTTTTTAGAATAAGTGATTTGGATATATAGGGTGTAATACACACATGCTAACAAATCAAAGGTGAGGGAAGAAACTTAGGTAAGACGTTTGGTTAGTTAGTTCTACATCTTTTATAGTTACAAAATTATCCAAATAAGAGGTGTATGTGGTACATAACCCACAGCTTAATGAAATACACTTCTTAGCGATAGCAAACTGTAAAGTCATCAAATTTTGACTCATTTTGTTTACGGACCTACTTTCTTGTCCTAAAATGTAAATTCCTGTTTTAGTTGGAACACATTTTTTGAATAGTCCAAAAAGCAGACCCTGTGAATATTGTATGGGAAAATAAAAATTAATATATG
>TRINITY_DN287743_c0_g1_i1 len=343 path=[0:0-342]
CTTGTGTGAAAACAGCCTACAGTGTTCCTACTGTCATTTCAATATCCACAAACAAAGCTTCTTTTAGACGGAATTAAGCGTAACATCTTCCACTTAAAACCTTATGAGAAACTTCTTATCTGGAACCTAATGCTCATGTAGCAAACTATGAATGACCAAAGGAACTGTATTGTGCTGCTAACTGGGAGAAAAACATCAACACGTAGCACCCTAATCTCCCTCACAGCATAAGACTTTGTGGTAAAGGCAATCTCTGACAAGGAATAGTGTAATGGCGTGCAACCTCATAACAACCTAGTACAAGCATAAATCAAAATAATATTAATAATATACTCCTGCGAGG
>TRINITY_DN287746_c0_g1_i1 len=221 path=[0:0-220]
CCTGTGATTTCCCCCCTCCACACGCACGCACACACAACAGCAGCACATGTTTCTATTGTTGTAGGTCCAATCCAGCAAATACTCTGCCTGCAATACCGCTAGCTTTTGTGTATTGTAGTACATCGTGCTACAGGTCTCTATGTCTGGTCTCTATATCGGGAAGCATCAGAAACCAGTGGTGCAAAGTACTATTAAATCATCTCCTTCGGCTCCAATCCACA
>TRINITY_DN287704_c3_g1_i1 len=1331 path=[0:0-1330]
CCGATCTGGGTTACACACACACTTTTTATTTATAATAAATAAAATAGTACAGGCTCAGCCTTGGTTTTTTTCAAATCACATATACAGAACAAAGCTCTGGGCCCAACCAAGTAGAATGAGTTGTACGAATGCTGGAGAGGAACATGTGTCCTCTGTTTAACACAACATGGAAGAGAGGAAGGAAGGAGCTTCCATGGGCAGCAGAATACATCCCAGGTGACAGCCAAAGCAAAAGGGTGGTTCTTAACTGAGCAATGATCCCACTTGCAGCCAAAAGAAGTCAGGAACCTATCTGCTTCTGTTCTCTACCCTGTCATTTCTGGATGGACAGGAGTTGGTCTCCCACCTCATTTTGAGCAATACATACCAACCACAAACTAGGAGTCAGGCTAAGCGTAGCAGGTACTCAAGTGATGCAGTGAAGAACATACATTGGACAAAACACAATATAGCACTGAATACATGTTTAGGTTTAATTCAGATGCTCCTGCATCTCTCCTCCTTATGGCAGTGGAAAAGATCCCACCTTTCTTCAGAGAGGTTTAGTCTAAAAACTTCCGATTGGCATTGGCACCAAAGAGTGCCCCACGGATTTCTGGCATCATCTGCTGGGCTATCAGGTCCAGCCGACTTTCCAGTGTGTTGGAAACCTTGATTTTACGGTCATTGTTATAGATCTCAACACCTCCAGCAATTTCCTCTGGCAAGAACATCTCTTGGTCAATGTGAACATCAATGTCTTTTTTGGTGGAATTTTTGTAGATGGGGACGCCCCTCTGTATGGCAGCCTTAACCATGGCCAGATCCTGTTTCCGACAATAGACAATCAATCTGGGCTCAAGCAGCTGGTAGAATCCCTGGAGAACTAGTCCATCCAACAGGGACTGGTACCGGGCAGTATCCTTCACCACTTTGGCAAGTCTCTGCTTAGCTTCATTCAGCAAGTCTGAAATTAAGTCATCTCTTGCCTTGAGAACCTTCAATCTTGCCTGGTTCATCAAGTTGGACATCTGAATTTTCTTCTGCTGTTCAATTTGCTTCTCCTTCTTTTCATAGTACTCCATGATCTTCAATCTCTGTGTCTGTACAAGACGACCTTTCTCAATGTTGAATTCTTCTTCTGCCTTTGCATCTATTTCTTCTGCCTTTTCATTGGCTTCCTGTTCGATGAAAGCCATCATGTGCTTGATCTGCTTTTGGACATCGGCGTCGCTGAGCGCCATGGTTGCCGGGGAATCGGGTCGGCCACAGGCGGCTGGAGGCTACGAAGGAAAAAAGTCCGGCTTCCCTCAGGTTTTAGTAGAATCAAATCCGGGTCGTCTCACCTCTGC
>TRINITY_DN287768_c0_g1_i1 len=460 path=[0:0-459]
CTTATAACTGAGGTTTCTGCAGAGCTGAAGGTAGTTTACAACACAGAGTAAAACTAGCAGATTAACTTGGCACCCACGCTATAAAACATGAGGAATTGCATTTCTTTCTGGGATGTAGAATGTAGGGATGTTTTATTGAATGTATTTGTAAAACGACTTTATTTTAAGAGTTTTTCAGGTAACAGGCAAACAAATGACACTGATGACACTCTGCAGAGAATAATTTACAGACAAAGATTCTGAAATTAGTTTTTTTTATTTGTAATTTGTAAGACACATCCCTGTTAAGCATTTCACTTGACTATCTCTCAGCCCGACAAGGCTTCCACCAACATGCCTATTTTGAGATCGCTTGAAATGATGTCTTCTCCTAGCCCCAGAAAACTTGTTCTTGAACTAGGTTGCTTTTAGCTGGAGCTGCAAACCAAAGACTTTTCAGATAAAGCATTGTTGAACTTAC
>TRINITY_DN287759_c1_g1_i1 len=502 path=[0:0-501]
CGATCCCCACCCCGCCCGCCCCGCCTCCCCCCCCATCCTGATTTTTGTACAGGCTTCTCTGCCTGGCCGGAGTCTTGTTTTATATAACACTTCAGAGAGCTTCAAACCAAGGAGAGACTTTGCAGGTTTCCTTCCTACACCTGGGGGGGTGGGTGGGTGGGGTGCGGGCGGGGCACCCCCGCCCCCTCCCACCCCAGTGTAAATCTCATGTGCTGTTGTCCCTGCCCCGTCCCACCCCCTCTCGGGTTTGTGTCCCCCTCGTGCTTGTAAATTTCTGCGCCGTAGCAGTGTGTGCGATCCTGTTCTTCCAGTGTGTTCCTCTAGAGCAGCCGCCTGCGTTGTGTTTGGGGAGTGGATTGATGGCGAGAGCCCTTCCGGGGAGAAGAGCACGGGGGGGTCAGGCTGTCACCAGTTCACATCAACGGCAAGACGTGGCCAGCCTTGAGGCCCCCCCCCCCCCCCCCCCCCCCCCCCGGGTAAATTTCTTTGGTGGTTTTCCCCC
>TRINITY_DN287748_c0_g1_i1 len=272 path=[0:0-271]
AGGGGATCATTTATTCATCTGATCATTACAAACAGGGATAGATACAAAATGGCCAGATAAATAAATGATTGTGCTTCATCAATAATCACAATCAAACATATCTGCTTACTAAATGTATATGTGCTCTGATATTCAGAATTCTTAGACTTGAAATATTGTTCTAATTCATGACACCACACTATAAAACAAAGCTATAAAAGCTGATAATTATAGCACTTTTGACAGAGCCATATAAAATTAAGTCAATCAAGTACTACAAGGCTATAAATACT
>TRINITY_DN287770_c5_g1_i1 len=1349 path=[0:0-1348]
CGTTGTGGCGCGTTGTGCGCTGCGTCCATTCGCCCTCCGTGTCCATGGGCAACAGCAGAGGACAGGGGTGACCGGGGGGGCAGGATATGGCCTCCTCGGTGGTTCGGGCCACGGTTCGGGCCGTGAGCAAGAGGAAGATACAGGCTACTCGGGCTGCCCTTACTCTGACCCCATCAGCTGTACATAAGATAAAACAGCTCCTTAAAGAAAAACCTGACAATATAGCTGTGAAAGTTGGCGTCCGGACAAGAGGATGCAATGGGCTTTCTTACACACTAGAATATACAAAAACAAAAGGGAACTCTGATGAAGAAGTGGTTCAAGATGGAGTTAGAGTATTCATTGAAAAGAAAGCACAGCTATCCCTGCTAGGAACAGAAATGGACTATGTAGAAGATAAGCTATCCAATGAATTTGTCTTCAATAATCCAAATATCAAAGGAACGTGTGGCTGTGGAGAAAGCTTTAACATCTGAAATCTCAGGACTCCTTCCTTGGCTTTTGACTCCACAAAACACTCACTCAGCACTGTGGCTTTATAAAGTAATCACTTTTTTCAGGTTCATAAGAAATGTAAGCTGTGACTGCCTTTTGAGGAAAATAAACGTAACTCATTTTGAAAATGTAACCTGTGTGTTGAATTCCAGTATTAATTATCCAGTAGCCTGGATTGAGTTGATATACAGAAAGTAAAAATGGTGCAGTAGCATGGCTATATTTTATCGTTTGAAAATTAACTTATACACACTTTTTTTTGTAGATTTCCTGTGTCCACACCCTTTGATACTTATTATGAGCTTAAGCAAAACAAAAACCAAAGGGTTCTAAGTCAGTCTTGAAACAGCAACACGCAAGCCTCTCAACTTTGATTAAAATTTGGGATGAGCTTATGTGTGTCTTCGAAAACTATGGCCGTTTTTAGACCAGATGAATCTCACGGGAATATAATTAATTAGGAGTGAATTAGACTGAATGTCTAATTCTAATTCACGCTCTTAATGTGGAAATTTCCCCGTGTGAATGCGTGAATAAAATACCGTGACATTGAGTTATTTTAAATGTGTGTGTTAAATTACCGCATTTAAATGTGACCTGTCCCCTGTATAAAGGCTTCATTTCTTACTGAGGTTGTTAGAAAGCTTTACAGCTAGGAAAGCAATTAGTAGTGTTCAAGAACAAGCTAGTATTTTCAACAACTAGAATATTATGCATAGGGTCTTATTTCTGGTATTGGTTTTCCTCTTCACAGTTAAGACTGTCTCTATGAAGTCTGGCAAAAATGTAACACTGGGTGAAAGCAGACATGACGCTGGCCCCCCTTGGTGGTTGTTTGTGCATGTTTCAGGGCC
>TRINITY_DN287701_c1_g1_i1 len=1601 path=[0:0-1600]
TTTTTCTGCCAAAACAAACTTTATTGCACAAAAAAATCTTATGTACAATTGTATATAAACAAGGTATCTTATAGTGACTCTTGTGCATATATTTCTCAACTCATTAGGTCTAAAAGTCTGTCACTAAAACATCTCTGCCTAGAGCAGCCACTGAAGATTGTCACTTTGAAATGGAAACATTCAGAAATGGCAGACAGACAACAGAGCTATCAAAACGAATACTCTTTTTACAGCCACATGCTAGTTTGTGTGAGTAGTGTCCACTGTAAGGCATTTTCTTGTTGGGTTTTTGTGTGGATGGTTAAAAACACCACATGCACCACAAACTGAGATTTTCAAATCTTAATTGCCTCAGGAAGACTCCCCAGTGCTAACCCAGATGAATTCAAGATGCTACCAACTAGTGAATAAACAAAGTGACAGATTTACAATGGGATTAAAGTAGCCCAGCTCGTGACTTCTCGGAAACACACTCTTCCACAAGGCATTATTTCAAGGTGTAACCTCTCAGTAGCAGCACTATTTACTTTGAACAGGGTGTGTATGGCAATCCCTATGTTAACTAGTTTTTCCAAACGGAAAAGGGGGATTGACCAACCTAAGAGAATCTATTTTGCTGAAGTGAAAAGTTCCTGAACTACCCAAACTGTTTCTGATGAAATCTTTGTCAGAAATGTTTCCATCTTTCAACTCAAAGCTATTTTTCAAAGCCAGCAGCCTACAGAATTTGGAAATTCAAAACAGTTGTACGTTTAGAAAAAAAATCTGCTACCCAGATTTGCCAACAGAAGGGACACTGAAAATAAACGGTGCAGTCTGATTTACGCAAAAGGAAAATTTCTTCAGACGCCCAATAATTTGGACTAGATTTGCAATGCCATGGATAAGAATTTGTGAGATGAGGGAATTACAGCAGAGGGATTGGACTCGCACACACAAGTGTACAACAACATACTTAATTTTTAATCAGTGCTCTTGTTAAGCAAGATTAAGCCCCTTCCCAGGGCACTTCATTACTCAGTTTACTTCTCAGGCTTATTTAGCTGCCTGGAGTGGCTCTATCTCCGTGCAGGTTACTTTAACTAAACTACATCCTTGATGTAAATGGCACTCCCCTCGAACAGACACCCAATCCAGGTGACGTGAATTGCTTAAATTGGCTCAAGCTACCAAAGCTTCTAAAGTAAGCTTTCCTACACGCCCAAGCTTGCCACTGACCAAATAGGGCAAGAGAATGTGTTGCTGCTAGTCAAGCTTGCTTTCTTTTCACTGGAAAGATCCATCCATAGATGGATCAGACTACCCCCTTCCTCTCTCATCCTAGCATTTAGTTGTTGCTGGATCAAGAACATGAGCTTAAAACCACAGGGACTGAAAGCAAGACAATGATCAAGAACAAAGAATGATTCCTTTTGAGAGAAGCTAGAGGAGAACATTTCCCACGACACTAAATCGACACACCTAAAAGACTTTTAAGTGCTATTTTGCTTGCTTGAAAGAACTGGCGATTTATTCCCCACCACAAAAATTCTCCCGGTTAAGATGTGCCTACATGTGACTTTATAAACCTCTTACTGGCTTCTTTTTCCACTTCCTCACCC
>TRINITY_DN287710_c5_g1_i1 len=1976 path=[0:0-1975]
ACGCTCTTCCGATCTTTTTTTTTTTTTATCAACATTGTACACTTTATTGAAAGTTGACAAGTGCAACAGTTAAATACATTGACGTGTTACAACTGTTTAGAGACCATGCACAAAAACCATATGCATACTACTATACAGATCATATGCAAAATCCATATCAGGAAACCTCATCTTTGTACTCATTTGTTCTCATGACTTGACTGTTTTGCTGGAGTGTCTCTTCCCCCTCCCCCCTTTTCCGTCTTAGTCCCAAAACTAGAGTGAACGGAGATTTACTTCAAAATATTCAGCAGCCAGGGAAGATTTCAGAAGTCAAGTTACACAAACAGCGCAAGTCTGCCAAATTTCTCAACAGCTGTGTAAGAGCAATTCTTATTTATGTAGCATTTAAAATAAAATTTAAAAAAAGACTATCCAAACTTCTTCAGATCAGCCCATGAAACAACTAAATTTTCAATCTGTACAACCTATATAGTAGTTACAGTTTGCTATTTTACAAAGTAATTACACTAAATACACAAATTTACAGTAGGTAAATAACCTTCATTGTAATTAATTACCCTACGTCCCAACCGTATGTCACCTACCTGCTCTCTTATAATACAGCTTTATGCAGCTGCTCCTGGTGGCAGGCAGCAGTGCATGCATATTAAGGTTTCAGGTGACAGTTAAATGTTCAACGTTGAGGTTCCCATCTCCCCCGCTTGCTCTTCGATCCTATGCATCAGTCCTTACTTTGAATCCCCAGTGGCATAACCCGGGGAATAAATCCATTGCATTTGCTCCAGTCTATTTCTTCATATTTCCATGCTTGAGAGCACTTGCATCAGTTACAGCCCTAAGCGGATGGAAGATTTCAAGAAGAACTTCAGGCATGCAGCTCCGTTCCAGGCGAAGTGCAGAAGCTGCAAGAGTCCCCAGTGCATTTGTGCTAATTCTCTGAAAGTTTTTATTCACCAACTTTTTATATATATAAAAAAAAATAAAAAAAACTCCTTCAAGGCAAAATAATAAAAATTGAAGATGCCTGCTTAATACTGGGGTGGGAGAGTGAGGGGAAGTATTTTCTGGTGGTGTGTGCAAGTGCACAGAGAATCATCAGGTCTGGGTTGCAGCATGCAGTGAAGAGCATGAGGGTGGCAGATGGCCACTAGTCCGCCTTCCTCTGGACAGTCCAGAGAACACTGGCAACATTAGCCAGGATGACCCCGACACCATTAGAGACTATGCTGAAGGTCCTGAACCTTGTGATGTCGGCTGGGTGGGCGGTGGCGGCGGCGGCTGCTGCGTTGTCCCTTGCAGCTGGGAGGAAGGAGGCGGAGAACCAGTCTGCAGCTGTGCCTGGAACTGGGCAAGCTGCTCAGGGCTGGCCAGTGTTTTCAGCAGGTTGTTTTCCTGCTCCAGCTGTGAATTCTTCTCAATCAGCTCTTTGATTTGCTCTTTGAGGACCTCCACTTCCTCCCTCACAGCATACATCAAGTGGCTCTTCACCAGATCCATGGCTTGCTCGATCTTGTTGTCGATCGCTACCACACTGGCGCCGGAGGAGCTACTGTCGAGCCTTAGAGAGGAGTTGTCTGCACCCAGCAAGGAGGATAAGAAGGAGATGGAGAAGTGCCTCAGCTGGTAGACTCCCAGATCCATTGCTCTACACCATTGGGCATTCATGCACGACCAGCCAAAAAGACCCCCGCCCCCCACGCAAAAAAACCACAAACAAAAACCAAAAAAAGAGCCAAATCGCCAGCAGATCCCTTCCGTCCAGCTACTTTTATCTTCCTCCGGCTAGTTTTATAGAAAGGGGGTGGGGGTGCAGGAGAAGCGGGCGAGCTGGGCAGATCCCTGGGCTGCGCAAAGCAATCTCCCAGGTCAGGTCTTCTTCACTCAGCTGAAAACCCGGGGCTTCAGCTCGCTTGCATAATATATGCAAAAGCAGGCAGCGCCTATTGGCTGCCCAGCTCTTAGGAACCACCCCC
>TRINITY_DN287708_c0_g1_i1 len=211 path=[0:0-210]
TGCATGGGGGACCTCCGGAAGGGCACCCCCAGTGGTTTTGAGTGTTGCTAAGCAATTTGAACACTTCAACTGCTGTAATATTAAAAATTAATAATGTACTTTCCCCTTAATATTTCCCAGTTATATTTCCATTGGTTGGGGAGATTTTGTTTATTTATTTCCTTGCATTTTTTGGGGGGGCCCCCCCCTCGTGCCGGTGGCATCTCCGGGC
>TRINITY_DN287724_c1_g1_i2 len=412 path=[0:0-81 1:82-105 2:106-411]
TTTTTTTTTTTTTTTTTTTTTTTTTTTTTTTTTTTTTTTTTTTTTTTTTTTTTTTCTCTATTTTTTTTTTTTTTTTTTTTTTTTTTTTTTTTTTTTTTTTTTTTTTCTAAAAAACAAAGTACAAACTTTATTTTGTTTCTTTACAAAGGCACACGCCTCTTTTTCACTTTCTTAACAAAATATAATAGCTTCTCAATGAACACAAAGACCTGAAAATCGTTTTTTTAAAAAAAATACAAAAAAAGAAAAAAAAATGAGAAACAGTTGTGGCTGGGGAGGGACCTAGCAAATACCCACGAGGCTCTACACAACACTGGCCTAGCCCTACAGCCAACAAGGGGGGGGGGGGGGGGACGACAACAGAACAGAAGCGACACAACCACGCAACGGAAAATGCTCCCCTGACCTGCCC
>TRINITY_DN287724_c1_g1_i1 len=388 path=[0:0-81 2:82-387]
TTTTTTTTTTTTTTTTTTTTTTTTTTTTTTTTTTTTTTTTTTTTTTTTTTTTTTTCTCTATTTTTTTTTTTTTTTTTTTTTTCTAAAAAACAAAGTACAAACTTTATTTTGTTTCTTTACAAAGGCACACGCCTCTTTTTCACTTTCTTAACAAAATATAATAGCTTCTCAATGAACACAAAGACCTGAAAATCGTTTTTTTAAAAAAAATACAAAAAAAGAAAAAAAAATGAGAAACAGTTGTGGCTGGGGAGGGACCTAGCAAATACCCACGAGGCTCTACACAACACTGGCCTAGCCCTACAGCCAACAAGGGGGGGGGGGGGGGGACGACAACAGAACAGAAGCGACACAACCACGCAACGGAAAATGCTCCCCTGACCTGCCC
>TRINITY_DN287779_c0_g1_i1 len=270 path=[0:0-269]
CAGCCTAAGCAAGATTTAATTTTTTAATTACTTTAATTATCTGCTAATTACTTTAAACACCTTATTGGAAATGGCACCATGCTCATGTTCAGTTATGGTGCAGTTTTATGCCCATTTTCAATATTGGTCTCAGATATCATAATTGAGAATTGACAGGTCAAACATTCCAAGTCCACAAATGAAAGACAAGATAACCAACTACCAGGCCGTACCTCTTCCAGCTGAAATTCACACCCTGTGAAGCCCCCACCGATGTCCAACATGGTCATT
>TRINITY_DN287772_c3_g1_i1 len=2202 path=[0:0-2201]
TTTCAAAAAACTACTTTTTTTTATAAACCCCAAAAAAAAAATGCCCCCCCTTTAAAAAAAAAAAAAAAAAAAAAAAAAAAAATAGTTTGAGAAGTTGTTCCCTGCAGAGGAATTTCAAGAATGTTTAAGTGATTCCCAAGTGGTAGACCCTACAGTCCCATTTCACTGTTTGGTAATTTTATTTATAAGTATTTACCAAAGAGCTGCCAAAGTTTAATCTGAATATTGAACATTGACAGGTATTGTTTAAAAAGTAATTTATTGCAGAGGTTATGAAGATTTGTAAGGTTTGTTTATACATAAATTCTGAGGTGCAGATTAAAATACTTTCAAAATAAAACAATCTTGCATATTAATATATTTAATAGATTTATGAACTTGTGCATAAAGCAATTTCCATTATGTGTACTTGTAAAGTACTATTGCGATATTAGATTGGTTAGTTCTAACCCCAAAAGTGTATTTAGTATTTAATTTTATTAATTACTCATCACTCCCCAAGTTGTGTTTTTTTTCCCCCCAGAAACTGGAAAGTACTGTTGTTAGTGTTCCTTTTCATCCCCATCTTTGCCACAAGAACCCCAAACCCAACAACCCTTAATTCTTTTGATTTGGAAAAGAGGCTCTCAAAACTAAGAGAAATGCTTTGGTAGACACCCTTTTTCTGTGATTGCTTATGTTGGTACTCAATCATCCCAGAAAAGCTTTCTTGTCTTCTGAAGAACAGGGTAAGGAAATCAACAGTTATGCAGAAATATCAGGCTCAGAGCTTCCTAACAGAGATTCCGTTTTTGTATTTTGGACACTACTTGCCCAATTTCCGCCTTCGCTACCATACTACTTTGTCTTTAAAACTTGCCTTATATAGAGAAAGCAGGAGAACAGCAACCCTGCTTAACAGGACTGTTCTGCCAGCCTTCTAGTTATGACTAATCAGCATCCTCCCTCCCGTTCTGCCACAAAAAGCTATCAACTCCATATATATGATGCTGCTTTGAAGTCAGTGTAGACAAAATTTGTTCCATATCACTTTGCACCATGAACTGTAAACAGACAATTGGGCCAGATTTCCTAAAGTTCATAGTATTTATATAAAAGGTAGTATTTTGGTATCATATGGGAATTAAAATAACAGATGATCTGTAGTGCTAATTAAACTGCATGATCACCTACTAGTCATAGTATTTCTTAGGACATTACTTTTTTAAATAAAGTTGTATGGCTCCATTAAAAAAAAAACCCACAAATTTTGTTGTGCTATCTTTTGTGGGGAGCCAACTACCAAACATGCCTGCTCTTCCTGGCGGCTTAGCAAATCGTTTATGCTTGTTTTGCGACACTGGTGAGCGAAACGCAGCATACGAATGTTACATTTAACAGCAGCAAAAGAATAATACTTTATTTCTAAATTCTCAAATGCTATCAAAATATGATATTTATAGAAATAATTCACTGTAACAGTATACAGTTAGTCAGGAACTGCTGTTTACTAGAGAGAGTGAACATAGCAGATTTTATATTGTGCTTTTTTCTGTTCAGTTCACTAAAATTACTTGTACATTTTAAACAGCAGTGGTACTACAATAAGCTTTGTGCTTCAATATGTGAATTAACTAGTTGAACCTGTGGCTATTACCATCTATGTGATTGGTGTTTTGATATATATCTTACATTAGCAAAACAAGTTTGTTCTGGAAACTTTGCTAGTGCAAATTACAGTTCTGTGATAAATATGTTCCTCGTTGAATATTTAGTTACAATGATGGAAGCTACTGTCTAAAATGTACTTTCTGCAGCACCGCAACACTTTACAGGAATACAGAGTTTGACAGCAAAGTACTGCAAAAATCACAATAAGGTATAGTATGATAGCTGACCATTGTAATGTGTATTACTGAAAATAATTGCTAGCAGAGGTTCTAAAATACTGAGCAGTAAATTAGAAATGCTAAACATATTTTCATGAATTCTGTGTTCCCTGTAGTAAATTGCTCTGTTAACGTGTAACAATTTTATTGCTTGTGGCACACAATGTTTGACTGTGTACATTACAAAACTGCAGTATTAAAACTCAGTGTGTACAACATTCCGTACATATCCTGTGAAATGCAGTGGTGTTAATGAAATAAATATACCCGTCTTTAAAAAAAAAAGATCGGAAGAGCGTCGTGTAGGGAAAGAGTGTAGATCTCGGTGGTCGCC
>TRINITY_DN287735_c1_g1_i1 len=1094 path=[0:0-1093]
CAGGCGGCGGCGTTGGCAGCGTGTGATTGGATGGCACAGCCTCCCCTCTCTTTCCCCCGGCATGTGCGGAAACGGTTTGCCGGTGGCGGAAGCGGCCGGTTGGGTGGGCAGCGCGAGCCGAGCCGGGCGGGGAGCAATGCGGAGCCGGGACCTCCTGCACTTCCTGGCGCTGCTGCTGCTGTGGAGGCCGGGTCACGGCGGGGAGCCGGAGACGGGCGCTGTCACCTGCGGGTCGGTGCTGAAGCTGCTCAACACCCTCCACAGCGTCCGGCTGCACTCGCATGAGGTCAAGTACGGATCCGGAAGTGGGCAGCAGTCTGTGACTGGAGTTGAAGTTTCAGATGATGCCAACAGTTATTGGCGGATTCGGGGGAAAAATGATGGCTCCTGCCAGCGAGGAACACCAGTAAAGTGCGGGCAAGCAATCCGCCTCACCCATGTTAACACTGGGAAAAACTTACACACACATTATTTTCCATCGCCACTGTCCAATAACCAGGAAGTGAGTGCCTTTGGTGATGATGGTGAAGGAGATGACCAGGACGTATGGATTGTGCAGTGCAGCGGGACATACTGGGACCGGGAAGATGCAGTGCGCTTTAAGCATATAGGAACCAATGTATTCCTTTCAGTAACAGGGGAACAGTATGGCCACCCAATCAGGGGCCAACAGGAAGTCCATGGCATGGCTACATCTAATCACCACAATTATTGGAAGGCCATGGAAGGAGTCTTCATCAAACCCAGCATGGACTCTACAAAACATGACGAACTCTGAATGTTCAAAGGACCTTACTTAGTGTCTGTCAAACCACAGGCAGGAGTTCCCCCTCCTTGATCTCCTGTAAATACTGTCTTGCCTATATTGCTGACTTTCTGTACAGTAGAAGGACATTAGGCTGTTCCACCCTTCCCCAGCTTACATCTTGAAATCTGATTTGGCAAAACACTGCTTGAATTTCTGATTGTAACTGGTTATCAGGGGCCTGTGCTTCTGTTCATTTTACTGTAATTCCCTTCTCCCTCATTCAAAAGAAAGCAGTAAATTGATGTGAAAAGTGTCTCTCCAAGCCAAAGTGCAATAAAAATGAAAC
>TRINITY_DN287773_c8_g1_i1 len=1518 path=[0:0-1517]
TGATTGTTTCCCTTTAAAAGTCATTTTTTTTTTCAAGCAGAAGACGGCATACGAGATTACAAGGTGACTGGAGTTCAGACGTGTGCTCTTCCGATCTGTGCCGGCCAATGGGCGGTCGGGGCGGTGGGGATCCGGCTGGAACCGGTTGGGCCGCGTCCGGCTCTATATAAAACTTTATAAACAGCCGATTCAAATTAGTGGGGTTGTGAGCGAGACCAGCAAGTCTAAAGCTAGCATAGCCGTGCTCTGCCTTGCACCCTGCGATCCAGGCGAGCCCGGAGCTAGCCCACCACCCCCATCTCTTTCTCCGCCGCCCGGCCCGTGCCTCAGCCCGCGCAGCCGAGCTCCCCTCGAGCGCCGCCCAGAGCCATGCCGAAGAGAAAGGCTGAAGGAGATTCCAAAGGCGATAAGGCCAAAGTTAAGGATGAGCCACAGCGGAGATCAGCCAGGTTATCTGCTAAACCTGCTCCTCCGAAACCAGAACCTAAACCTAAAAAGGCAGCTCCAAAGAAGGGTGAGAAGGTACCCAAGGGGAAGAAGGGGAAAGCTGATGCGGGCAAGGATGGAAACAACCCTGCAGAAAATGGAGATGCCAAAACAGATCAGGCACAGAAAGCTGAAGGTGCTGGGGATGCCAAGTGAATTGTGTGAATTTTTGATAACTGTGTACTTCTGGTGACTGTACAGTTTGAAATACTATTTTTTATCAAGTTTTATAACAATGCAGAATTTTGTTTTACTTTTTTTTTAAAGCTGTTGTTAGCACACAGAATGCTTCATTGTTGTGTTTTATGGGGGGGGGGGGGCGAAGGGGACAAATGTCATTGATTCTATTTCTCAAACCTGAATTTTTAAAAACCCCATCAATTTTTTGGGAGAGATGCTCTTCCAGGACACCAGGAGGAGGGATTCTCTGATGCTGCACGTTCATCTATTTTAAGTTTCTTAAAAGCATTTGAGTGAATGTTGAAGCTCCTAGCACAACTGTTGCCAAGGGGAGTTTCTCATTTCCTTTCTCACTTGTATTGATAGCTTATTCCTCCTGAATATGGCAAAGGGGCCTTGGGACTTACTATTCTAGATCAAGTGCACTGTGCCGTGTCAGGCAATCCAGACTTCCAGTGTGTCAATGGGATGTAATGGCTCTAAAATGAGTTGCATTTCTTTTTATATTGTGGATCTTCAGATTAAAAATCCTGCGGTTTTGATTGTTTCCCTTTAAAAGTCAGGGTAGGCTCGTGAAAAGTTGTTAAACAACATGCTAAATGTGAAAGTGTCCACCCTCACTCTAAACTTTCCCTGTTCAAGTATAAAATAAAGATTCTTCATTGGTTTTATAGTAACTTTACGTTTTGGTAGTCCATGGAACAGGGGAATTTGAAAGTTGTTGTAAAATGTTGCCGATTGTAGCCCATGTCCTGCCTGAATTACCATTGATTGTTTATGAAAAGTACCTTTAATAAAGCTGGATACGGTTTGGCTTGGAAAAAAAAAAAAAGATCGGAAGAGCGTCGTGTA
>TRINITY_DN287767_c0_g1_i1 len=254 path=[0:0-253]
CAGCCCCGTCCATGTAAAAACAGCCATTGTCTTACCAAAGACGTCGGTGTGTCTTTTTAAACAAACTGTTGCATAGAGGAATAATCAAAACTGATTTAAATCCTGAACACAATTTTGGATCATTATGCCTTGTGTGCTGCCTCCTTTGCAAGGAAATGTATGCCAAAGAGGCATGTTGAAAAACATTGCAGCAGCATCCTAACGTAATGAAAAACACATGCTGGAAAGCCGTTCGGAATGCTGATGTTTTACAG
>TRINITY_DN287734_c36_g1_i1 len=530 path=[0:0-529]
CAAGCGGCTTATAAATAGCGGTTGGCGGGCAACGTGAGGTTCTCTCGGCTTTTCTCGTTGCCGCCATCTTGTGCATGAGGAGGAGGAAGAAGCGCTTCTCCATCCGTCTTCATCTGGCCTCAGCGCCGCAGGCCGGCCTCGGGGACTGAGCCCCGAGAACCCACCCCGCCATGCGAGCCAAGTGGCGGAAGAAGCGTATGCGCAGGCTGAAGCGCAAAAGGAGAAAGATGAGGCAAAGGTCCAAGTAGATGTGTGTTCCTGTGCCACTACTGAAGCTGCAAAGCAACGAGCGTCTGAGCCTAGGGATCCACATGCCAATTCGTCGATGCTGCAGCTAGACCATCTACCTGCAGGCTCTCGTCTTTGCTGAGCATAGATGCTGCAATCATGAAGGGCGGCAGCCCTGAGCTTTGACATTCTGGACTGGTTCTGGTCTTTGTGGCTGAATGTAGCAAGTGCACAATAAATAAAACTGGTTTGGCTGGGTATTTGCCCCAGCCTGTTGCCAAAAAAAAAAAAAAAAAAAAAAA
>TRINITY_DN287731_c0_g1_i1 len=3963 path=[0:0-54 2:55-3962]
TTCCGATCTTTTTTTTTTTTTTTTGAAAATCCATTGATATTTATTAGGACAAGGATGTGCACAATTCCTTATCTTAGTCAAAAGTCTACAAATAGAGGTTAACACTTCTTGTCTTCAAGAGAATGTTTGTTCAACCTTATTAGTTACTTAAAGCCACTTAGGAGCCTTTTTACATTTTCAGCATTTAGTATACACATTTGTCAGTTCTTTGTTTTCAGCTGATAAATCCCACTGAGTTCACTATGACACTTGTAAATGCTCAAACTTTGGATTACAGAATTTCAATTTTAGAACAAACATCAAATTTACACTAATTTCACTTTAAGATATTAAAGCAAAGCTATCAGAGAGGCCTTCTATTTTAGCCAGCTTTTGTACAACACTACTAGCTTGCACTTATACATAGCACCTTTTATCCAAGAATCTCAAAGCACTTTAGAAAGGTGGGCATTAATAGGTTTTAAATAGTCAGTAACATACATGAGCTGGAATTTTATAAGAATATGTATTTTCCTATTTGTTATATTTACAGCCCACAATAGTGTCAAATCTAAAAATGGACCCTACATCGAATTGGTACCCATCAGGAATATTTTACTTTTGACTTTCTATAATTTTCCACAGTGCAATCCTACAAATGGCTGTCAAAATTTGTTTGCTCACAGCAACAAGTCTGCTAAAAACAACCAGCACTTGCAATAATGTTTCATAATTGAAAAGGAGGTGGTTGGGGAAAATGGTTAGAAAAAGTAAAGGTGAGACTTTCCAGAAGGGAGCATTCACTCACTTTTTAGGCCTGTCACAATCTTGCCACTGTCACTTTACTGATAGTTACAACCTACTAGCATTATAATGCACTTGACCCCATGTTGGTTTAACAAGTGTAATATACTACATATACACATTTTTCTAATCTCTCTTTCAGAGCTGGAACTACACAGCTATGTTGGAAAAAAAAATATCCAATTTTACCTTAACTGAATCTTTTCAAACAATATTCTGACTTGATACTTCATACATTATCCATTAAGATTTTCCATTTTGCAATTCTTACATACTAGTTGTATGGCAAATATGAAAATATATGTACAATTGTTAGTAAATATTCAGAATGCTCTACTTCCTTAAGAACATGTCCAATAAAATGTTAGTTATGCCAAAAAGCCTTTGTAAACAAATGATAAATTAATGTTCAATTTTGCCAGATATATACTCTCATAAAATACACATTCTCTTGTCATTTTCCTATGGGTCATATATGCAAATATGCAAGGTAAACCACTTAAAATTATCAGTATTATATAAAACTAGAAAAACTGAACTAAATAAGAAGGCAGTATATAAAAAAAGAGCCAGACTTTGTTTCACTGCAAAGTGAAACCAAACAATTTATTTGTGCTAAATGAATGGAAGGGATGTATTCAGAATGCATTTCTTTATACATTGTACCGGCTTTATGCTGCTAAATAAGCATTCATTAGTGCCATGTTGTGCTACTTTCTCTGCACTCTTGTCTCTACCAAGCAATACAACAACATTTTGGCAGTTATGCCAATATACTTCTATAATGTTCATCTTAAATCATATTCTCTTCTAATAGTTTCTTGAACATTTAAAATATGTCTTCAAACTTTGTTTCAGGGGGATCACAATTTTTATATTTCAACAAGAAAAAAAAAATCAGTTTTTTCCCCCCTTACAATCACATTGCCTTCTGCAGCAGACATCAGAGCACATTTTAATCAGCCACCAGTAACTTGTTGGCAGGACCACACTTACAGAAATTCATGGTGAAAAAACACAGTATGGACAGTTTACAGGCTAATGATAAATGAAACAATCAAATATTAAGGTCCATGAATTGTACATTCTACATAATTGGACAAGGCTTCTTTTCCCCCTGTTTTTCTTTAGACTGTACCACACGTTTGAGTTTAACATGAAAAGTATGGATGTATCAGGTATGTTGAATACTGTACCAGTAACAAACATAGTTATTAGGTGACACATAAAAAGGTGTGTCATGAGTACTGATTAAGGTGTCCAACTTTCACTTTTGCACTAAAAACTGTATCCACAGATTACTGAAATGTTGTGCTGATTTGCCTATGCCTGGTACACACCATAATATTTAGGATTTTATAATATAGCCCATCATGCCTGTAATTTTATGCAAATTGTCATGAAAAAATATAAAAAGGTGTCCCTTTTATTTTACAAACCTAAAAGCCAGGAAAAGGAAGCTTTGGAGCTGAGCAAAACGACATATGCCGTATTACCAAACAGAGTAGCAAATGACACAGCCAGAGGATGGATGGACATACATGTATAAGTTCAAGTAAACACTGATGGAAAAATTTAAGTTAGTGTTGTAGACCCACAACACTGGCTGCATTTTAGACAAATGTTTACAACACAATTAATGGTGAATCCTAAATAACCTCAGTGCAAATAAGTAAAATCCAAATATGACAGGGAAGCCTTTGGCTTGTAGTAAACTGCTCTGTATTATGAGTCCAACTCTGATTATAGATTGCTGAGCACATGCACTAAGGCTGAGAGGAGGGATGCATTGAGTGTTGAAAAGTGGCTGACTGTGATGTTGCTGATTGGACTGTAGACTGCACAGGTGGAGGCGGAGGTGGCGGAGCAGGCTGCACGGGGGTCTGCGTGTTTGGAGAAGGAGGAGGAGTGGGACGTTTAAATTTGTCAGGACTGTTACTTCTTCGTGGTGAAGGCCTTGTTATCCCATGGGAGGGTCCCATATGCTGCACATGAAGGCCTGAGGAGTTGTAGAAGGACACTCCAGCTCTAGTCAGTGAAGTTGGAGGCGTAAACCCAACTGTGTGACTTGCATATGAAAGACCAGGTGATATAGGTCTGCTAGAACTTGGTGAGGGTGTATAAGGGATTGGACTGGACACAGTGCGAGGTCTTAATCCTTGTGCAGACATCTCATTAAAATACCTTTCATCATCCATTTCTAAGCTGGATTCACTTTCTGACAGTTGTCTGCATAGTGCTTCCCTTCGCTCCATCTCCCTCTGCAGTTTTCTTTGGAGCCTCAAGTTCTCTTCTCTCATATGACGTTCCTCCTCTAAATACTGTGCCATCTTCTCCGAATGCTGTAACTGTGCAGCTCTGAGTTGCTTCTTTAACCTCTCCACTTCATTCTTTAAAAACCTGATATGACGCATCATATTTTCTGGAGAGTCTATCTCCATTGATATGTCTCTTGGAGATGGAGGAGCAGACACAGGTTGGTCTAATTTCTCCTGCAAAATTCGTTTTTCTGCTTCAAGCTTATCCATCCTCTTCCAGAGACGATTCACTAGTGCTTCTTGTTCTTGTTCTAGTGTATTCTCAAGGTCAATCTTCTCACGTCTTAGCTGCTCCAAAGTAAGCTGCTTAGAAATAGTATCATTTTCCAGTTTTTTAATTTTCTTCATCAGTTTGTTCACTTGAAATTCTTGTTCCTGTTCTAAATGCTGTTCCAGTTCAGCTTTCTCATGCTGCAGCTGCATCAGTTTTCTTGAGAGTTCATTAGTAAGAAACTCTTCTTCCTTTTCGTAGTTTACTGCAAGTGTCTCTTTCTCCTTCTGCAAAGCTTGAATCTTCTTAAACAGGGTATTACTGATGAACTCCTCTTCCTGCTCTGCCCTCGCTTGGATGGTGACGCTGGCCTTGCGCAGGTCGCGGTTCTCCTCCTGCAGCGCTTTGCATTTGAGCTTGTAGGTCTCCAGCTCGATCTTCAGCACCTTGTTCTCCTGCTGCAGCGAGGCCAGCCGGTTCGTCAGCTCTTCCAGCCGGAACGGCGAGATCACGATGCCGCCCGCCTTGCCGCTGCCCCCGGCGCCAGGCCCCGCCGGGCAGCCAGGCAGCGACCCCGGCAACCCGCCGCCGCCGCTGCTGCTGCTGCCCCCCGCGCCGTCCGTGTCGCTCTCGCTGGCGCTGTCCGCCATC
>TRINITY_DN287731_c0_g1_i2 len=3954 path=[1:0-45 2:46-3953]
GACCACCGAGATCTACACTCTTTCCCTACACGACGCTCTTCCGATCTGTGCACAATTCCTTATCTTAGTCAAAAGTCTACAAATAGAGGTTAACACTTCTTGTCTTCAAGAGAATGTTTGTTCAACCTTATTAGTTACTTAAAGCCACTTAGGAGCCTTTTTACATTTTCAGCATTTAGTATACACATTTGTCAGTTCTTTGTTTTCAGCTGATAAATCCCACTGAGTTCACTATGACACTTGTAAATGCTCAAACTTTGGATTACAGAATTTCAATTTTAGAACAAACATCAAATTTACACTAATTTCACTTTAAGATATTAAAGCAAAGCTATCAGAGAGGCCTTCTATTTTAGCCAGCTTTTGTACAACACTACTAGCTTGCACTTATACATAGCACCTTTTATCCAAGAATCTCAAAGCACTTTAGAAAGGTGGGCATTAATAGGTTTTAAATAGTCAGTAACATACATGAGCTGGAATTTTATAAGAATATGTATTTTCCTATTTGTTATATTTACAGCCCACAATAGTGTCAAATCTAAAAATGGACCCTACATCGAATTGGTACCCATCAGGAATATTTTACTTTTGACTTTCTATAATTTTCCACAGTGCAATCCTACAAATGGCTGTCAAAATTTGTTTGCTCACAGCAACAAGTCTGCTAAAAACAACCAGCACTTGCAATAATGTTTCATAATTGAAAAGGAGGTGGTTGGGGAAAATGGTTAGAAAAAGTAAAGGTGAGACTTTCCAGAAGGGAGCATTCACTCACTTTTTAGGCCTGTCACAATCTTGCCACTGTCACTTTACTGATAGTTACAACCTACTAGCATTATAATGCACTTGACCCCATGTTGGTTTAACAAGTGTAATATACTACATATACACATTTTTCTAATCTCTCTTTCAGAGCTGGAACTACACAGCTATGTTGGAAAAAAAAATATCCAATTTTACCTTAACTGAATCTTTTCAAACAATATTCTGACTTGATACTTCATACATTATCCATTAAGATTTTCCATTTTGCAATTCTTACATACTAGTTGTATGGCAAATATGAAAATATATGTACAATTGTTAGTAAATATTCAGAATGCTCTACTTCCTTAAGAACATGTCCAATAAAATGTTAGTTATGCCAAAAAGCCTTTGTAAACAAATGATAAATTAATGTTCAATTTTGCCAGATATATACTCTCATAAAATACACATTCTCTTGTCATTTTCCTATGGGTCATATATGCAAATATGCAAGGTAAACCACTTAAAATTATCAGTATTATATAAAACTAGAAAAACTGAACTAAATAAGAAGGCAGTATATAAAAAAAGAGCCAGACTTTGTTTCACTGCAAAGTGAAACCAAACAATTTATTTGTGCTAAATGAATGGAAGGGATGTATTCAGAATGCATTTCTTTATACATTGTACCGGCTTTATGCTGCTAAATAAGCATTCATTAGTGCCATGTTGTGCTACTTTCTCTGCACTCTTGTCTCTACCAAGCAATACAACAACATTTTGGCAGTTATGCCAATATACTTCTATAATGTTCATCTTAAATCATATTCTCTTCTAATAGTTTCTTGAACATTTAAAATATGTCTTCAAACTTTGTTTCAGGGGGATCACAATTTTTATATTTCAACAAGAAAAAAAAAATCAGTTTTTTCCCCCCTTACAATCACATTGCCTTCTGCAGCAGACATCAGAGCACATTTTAATCAGCCACCAGTAACTTGTTGGCAGGACCACACTTACAGAAATTCATGGTGAAAAAACACAGTATGGACAGTTTACAGGCTAATGATAAATGAAACAATCAAATATTAAGGTCCATGAATTGTACATTCTACATAATTGGACAAGGCTTCTTTTCCCCCTGTTTTTCTTTAGACTGTACCACACGTTTGAGTTTAACATGAAAAGTATGGATGTATCAGGTATGTTGAATACTGTACCAGTAACAAACATAGTTATTAGGTGACACATAAAAAGGTGTGTCATGAGTACTGATTAAGGTGTCCAACTTTCACTTTTGCACTAAAAACTGTATCCACAGATTACTGAAATGTTGTGCTGATTTGCCTATGCCTGGTACACACCATAATATTTAGGATTTTATAATATAGCCCATCATGCCTGTAATTTTATGCAAATTGTCATGAAAAAATATAAAAAGGTGTCCCTTTTATTTTACAAACCTAAAAGCCAGGAAAAGGAAGCTTTGGAGCTGAGCAAAACGACATATGCCGTATTACCAAACAGAGTAGCAAATGACACAGCCAGAGGATGGATGGACATACATGTATAAGTTCAAGTAAACACTGATGGAAAAATTTAAGTTAGTGTTGTAGACCCACAACACTGGCTGCATTTTAGACAAATGTTTACAACACAATTAATGGTGAATCCTAAATAACCTCAGTGCAAATAAGTAAAATCCAAATATGACAGGGAAGCCTTTGGCTTGTAGTAAACTGCTCTGTATTATGAGTCCAACTCTGATTATAGATTGCTGAGCACATGCACTAAGGCTGAGAGGAGGGATGCATTGAGTGTTGAAAAGTGGCTGACTGTGATGTTGCTGATTGGACTGTAGACTGCACAGGTGGAGGCGGAGGTGGCGGAGCAGGCTGCACGGGGGTCTGCGTGTTTGGAGAAGGAGGAGGAGTGGGACGTTTAAATTTGTCAGGACTGTTACTTCTTCGTGGTGAAGGCCTTGTTATCCCATGGGAGGGTCCCATATGCTGCACATGAAGGCCTGAGGAGTTGTAGAAGGACACTCCAGCTCTAGTCAGTGAAGTTGGAGGCGTAAACCCAACTGTGTGACTTGCATATGAAAGACCAGGTGATATAGGTCTGCTAGAACTTGGTGAGGGTGTATAAGGGATTGGACTGGACACAGTGCGAGGTCTTAATCCTTGTGCAGACATCTCATTAAAATACCTTTCATCATCCATTTCTAAGCTGGATTCACTTTCTGACAGTTGTCTGCATAGTGCTTCCCTTCGCTCCATCTCCCTCTGCAGTTTTCTTTGGAGCCTCAAGTTCTCTTCTCTCATATGACGTTCCTCCTCTAAATACTGTGCCATCTTCTCCGAATGCTGTAACTGTGCAGCTCTGAGTTGCTTCTTTAACCTCTCCACTTCATTCTTTAAAAACCTGATATGACGCATCATATTTTCTGGAGAGTCTATCTCCATTGATATGTCTCTTGGAGATGGAGGAGCAGACACAGGTTGGTCTAATTTCTCCTGCAAAATTCGTTTTTCTGCTTCAAGCTTATCCATCCTCTTCCAGAGACGATTCACTAGTGCTTCTTGTTCTTGTTCTAGTGTATTCTCAAGGTCAATCTTCTCACGTCTTAGCTGCTCCAAAGTAAGCTGCTTAGAAATAGTATCATTTTCCAGTTTTTTAATTTTCTTCATCAGTTTGTTCACTTGAAATTCTTGTTCCTGTTCTAAATGCTGTTCCAGTTCAGCTTTCTCATGCTGCAGCTGCATCAGTTTTCTTGAGAGTTCATTAGTAAGAAACTCTTCTTCCTTTTCGTAGTTTACTGCAAGTGTCTCTTTCTCCTTCTGCAAAGCTTGAATCTTCTTAAACAGGGTATTACTGATGAACTCCTCTTCCTGCTCTGCCCTCGCTTGGATGGTGACGCTGGCCTTGCGCAGGTCGCGGTTCTCCTCCTGCAGCGCTTTGCATTTGAGCTTGTAGGTCTCCAGCTCGATCTTCAGCACCTTGTTCTCCTGCTGCAGCGAGGCCAGCCGGTTCGTCAGCTCTTCCAGCCGGAACGGCGAGATCACGATGCCGCCCGCCTTGCCGCTGCCCCCGGCGCCAGGCCCCGCCGGGCAGCCAGGCAGCGACCCCGGCAACCCGCCGCCGCCGCTGCTGCTGCTGCCCCCCGCGCCGTCCGTGTCGCTCTCGCTGGCGCTGTCCGCCATC
>TRINITY_DN287684_c5_g1_i1 len=1226 path=[0:0-1225]
TTTTTTTTTTTTTTTTTTTTTTTCCTTTGTGATGATTTTATTATAAAAACCCTCGCCGTGCTTCTCGGGGCTTGACAAGAGTCATCAGGGAAGCCTCGAGGTGGTGGTCAATTTCACCGCCATACAGGGACACCTCTGTCGTTTCCGCCGAGGAGCCAGCAGCTTTCTAGCGGGGTTTGGGTGCCAGCGAAGGGAATAAGCCGCGGTAGAAAGGAGGCCTCGATCCCTGGCATTCAATCTTCTCAATGACAATTCCCAGGGGGCATCGAATACTCTGCCCTTGGAAGGGGACGGATGACTGGGAGAGAACCCAAGGGGACGCTGGGACTGTGCAGTCTGCTCACAAGTGTAAGGCATATTATAGCCTTACGGTAGCTGCCTTGGAGAGGGCATCACCCCACATGTGGCTAAGAAAGGGTTAAAAATGGAGGCAGCCATAAGAATTCAGACTAAAAATGCCTCCCCCTGCCAAGTACCAAAGGTTTAGCCCAGGGTCCTAGCTTGGGAGGGTTGACTGCTGCTGCTCTGGCACAGACCATTTGTTTAAACGGGGGTGGGTGGGTGGGGGTTAAAGACCGCTCTCTCCTGAGCTGTGTGGGATGGGCTCGGCTCAGTTCTTCTTGGTCTTGGGGGTGTCATATTTCCGTTTGCTGGAGTACCACAGCAGCAGGGGGATCCCAATGGAGGGAAGGGTCATCACCCCAAACGCTGCCCAGTCAAGGAAGTGAGGAGAAAACCTCCTATCGAACTCTCTCTGAGCCAGGATCCCACCCTGTCCTGGAGCGCTGGTGAAGCCAACCACGACCTGCCCTCCCTCCTGTGCCAGGTACGTGATGGTGGCTGAAGTGAAGTTGAAGTAGCCGGCTTTGAGGGGCCTCAGGACCACGGTGTGAGAGACGTTACTGGCTGGTGCGATTCTGTCCCACTTGACATTGAGCATTCCAGAGACAATACCGAAATCTTCAGGCGGGAAGGAGTCATCGGACAACTCCACTTCCAAGGCAGCACTGGAGCCAACATTGTAGACGTTGTATTGCAGAGTGAGGTCCTTGCCCTCCACGGCATAGCGGTTTAAGAGAGATTTGGAGGCAAGGAGCCTGGCTCCTTCTTCACCATGGGCAAGAGTGACCAGAGCAAGCACTGCAAGAGCTAACAGCTTCATCGCTCCAACCCGGCTCGCGCGGACCCCAGCGGCTGCCAACGGAAAAGAGAGTCAGCACTGAACG
>TRINITY_DN287725_c0_g1_i1 len=824 path=[0:0-823]
TTTTTTTTTTTTTTTTTTTTTTTAACAAAAGCACTTTAAAGCAGACATTACTTTGTATGTTCATGATGTTAGAATTTTCCCCTCCTACATTTGGGAGAATGTTTCAGAATCTAAAGTAACCGTATGCCCGTTTTCAGACTAGAATATTTTCTGTTCAGAAATGCTCTCCTTTTGAAAAGTCCCATTTGAAGGAACGAGGAGTGGGGGTTTGTATCCAGCATTTTTCCCCTGACGTTCCACGCGGTCGGTTTTTGAGAGGTAGTTGACTAGCTCCATGTTGCTTCTGTGACCCTGCCCATCTGTAAAGTCTCTCTTCACTGTATGAAACACAATGCAAAAATTTCCAAGTTTGCCTTAAATTCCTGAAAGCTTCATTGAAACTGAAAGAACTGGATGATAATTCCTATATTTTGCCTTATGTGCTTATGTTGTACTTTTGAGCCCGAGGTGAATTTGAATTTTTAACAGGATTCTGACACCTTGTCCTCGGCGATCTGCGTGGTGCCCTGAACCATGCAGAGTGAGCCGGCTGTGACTATCCGATGAACCGTGTCGTTCAGTGTCTGTACCGTGTATTGTGTGTAACCCCTTTGTAGCAACAAGGGTTTCTTTTCATAGTTTTTTGGTTTTGTTTACATTAAGTGGCATTTAAGTTCAACAGGAATAAAAAACCTTGCTGAATAACGCATTCTTGTTCTTTAATGGCGTTGAGTCTGTGTTTGCTATTGTGACAATGCTCTGTAATTACTGCCGTTGTAACAGTATTTCATTTAATGTGGAAATGTTTACTAAATAAATATGGAAGAGATCGGAAGAGCGTCGTG
>TRINITY_DN287690_c0_g1_i1 len=2320 path=[0:0-2319]
CTTGGAGGCTGCTGTTAATCTCCTGCTGTCCTTTTGGTGTAGGAGAAATATTTTTTAAAACTGACGCTCTCCCCCTTTTTTGTTAGCTACCTCTTCACTTCCTCTCCCCCTCAAGTGTTCTGTATTTCAAAGGGTTAATCTCAAAGGTACCTACATGCCTTGCAGACTTTGGTGCCTTCCCCCACCCTTCATGTCTGTTTGAAAATTCCCTTCTGCTCTTGCTCCCCTCAGGCAGTGATAACAAGGTAGCTCCTGGAGTGTTCACATGACATCCTTGTTACCTTTTTTTTTCAAGCAGAAGACGGCATACGAGATTACAAGGTGACTGGAGTTCAGACGTGTGCTCTTCCGATCTCCTGCTGCACCAGATGAAACTGTGAAAAAAAAACTTGGAGGCTGCTGTTAATCTCCTGCTGTCCTTTTGGTGTAGGAGAAATATTTTTTAAAACTGACGCTCTCCCCCTTTTTTGTTAGCTACCTCTTCACTTCCTCTCCCCCTCAAGTGTTCTGTATTTCAAAGGGTTAATCTCAAAGGTACCTACATGCCTTGCAGACTTTGGTGCCTTCCCCCACCCTTCATGTCTGTTTGAAAATTCCCTTCTGCTCTTGCTCCCCTCAGGCAGTGATAACAAGGTAGCTCCTGGAGTGTTCACATGACATCCTTGTTACCTTGGTGGCAAACTGTTCCTCTTTGGACTGGGGATGAAGGATGTAAATCCTAAACCCTAGGTGCTCTCACATGGATGGGGACACCTACCCCATGGTAGCTATTCCCATCAGGAGTGGGCCCCACCTTGGAGTGCTCACAATTTCTGAACAGGAGACCAGTTGAAATGAGGGCCCTTTCCTAGTCTTGCCAGGTAAACACTCCAAAGTGAGCTAACTACTCTGGATACCATACTCCTACAGTAGACTCCTTGTGGGAACAGATACACAGCCACTGCACTGAGTGTTTTGCACTGAAGAAAGGAACAGGGCAGCATTTAGGATTCCTGAATGAGACCTCTGTGCTTCATCCTGGGTCTGTTGGCTCATTTCATCCCATTTTTTGGCCTTGGTAAGGTTGAGGGGGGATGCACCTCCCTACTGCATAAAACTAACCCGAAATCAGTCTGTTATGCAAATCCCCCTGCCTTAAATTTCCTCTGTGCTGAAGTGGTTCATATAGGCCCTGCGTTGGGCCCATTGATCTATTGAGACCTTCCAAAACTATTGCAAGGAGTTCAATATGGAACCACTAATTCCTTGTGGGAGCGAAAAGGATGGTAGAGTCTTGGCTTGGGGTCTCTTAACTACTGGAAACAAGAACGTAACAAAACTGGCTCAACTCCTACCTTGAGAGAAATTGAAAAGGGGGTCACATTTTGTGAGGAGGTGTCTACTTAACCCTCTTGTTCCAAGAGGGGTCTCAGGCCTCCTGTCCCTGCAGTATAAGGTAGTTATGTTCTTCTATGCTGAGATGGCCATATATGGTACCAGGTGCAAGTTGGCTTGCACACGGTAATGAATAAAAGTTCTTGGTGCATCTCCTCCCAAGGGCTTGATCTTGCAAGGTGCGAGTAGTCAGAGTTCTGGTTTATGCTCTTGAGTAGCCCCATTTCGCTAAGACCGTTTGCATGCTGGAGTGCTTTGCTGGATTGCTCTAGTGTTGAGCTGCTTGCTGGATCCAGCCCCAGAGGCACAATCCCCTTTTCCCTTCTAGCTCCTCTAGGCCATTGCAGTATTGCACATTCTGGCAGCAGATGGACTGTGAATTCAGAAGCCATTTACTTATTCTCTGAGCCAAGCCAGCTTCATCTCCTGTAAGCTTGTTCTCTCCTGCACCTCTGAAATGCCTTCCCTTCCTGGGCAGGTTTTGCACAGTGTAAAGTCCAGGCTGTTCAAGACAGGATCCATTTTACTTAAGATTTATCTCTTTGATGTGAAGTTCGCCTATCCAATGTTCAGGTTGAGGGGCACATGGGACTGGTGCAACCTGTGATTTGTGTTATGGGGATGGAAGGGTACAACTGAAAGTCTTGAGCTTTCTCAACATGTGCCACAGCATTTCACAATTGTGCAGGTCACTGTGAAATTGCCATTAGAGGGACTTCCCTGTCCCTTCACCCTAGAATGACTAGTACATGGACCTGGCTGCCTTGCAGTTGAATGACTATTCACTTGACTTTGCTGATCCTTACCTCCCCGTAAGTTATTTTTTGATGTTTGTTCCTGTCTGTACATGAATATGCTGAAGTTGTGACTTTGCTACCAATTCTGTTCAATGAAAATAAAGTTTTTGTGTTTTCCAAAAAAAAAAAGATCGGAAGAGCGTCGTGTA
>TRINITY_DN287690_c0_g2_i1 len=269 path=[0:0-268]
CTCATCACCACTTTTCTCTCCCTTTTTCTTTTTTTTTTTTTTAAATAATCCGGCCCCCCCCGAAATCTCCCCTCTTCCCCCCCACCCCCAATTCAGGGTCCTTGAAGTGCCCAGTGGAAGGGTGGGAGTGAGGTAACCTGAGGGAGTGACTACCCCACCCCCAGCATGTTCCTTCCTGACTCTCCCTTTCAGGCCACCTCTCCATTCCTCAGGAATTGATGCCCTGCTGCACCAGATGAAACTGTGAAAAAAAAACTTGGAGGCTGCTG
>TRINITY_DN287713_c0_g1_i1 len=1513 path=[0:0-1512]
TGTCTTGCAGCACCAGGATGACCCCCCCCTTGTCTTGCAGCACCAGGATGACCGAGGCCGAGAAGCAGCGAGTAGCAGCCGACGACGACAGGCAGCGCTTTGTGGAGTTTTTCCCCCAGGTGATCCAGGACCTCACGGCCGAGCAGCTTCACCACCCTGAGGTGGGCGATGCAGTTGCCAGACTGAAGGAGGTGCTGGAGTACACCGTTCTGGGGGGGAAGAACACGCGGGGGCTGACCGTGTCGGCTGCTTTCAAGGAGCTGGTGGAGCCGGCCCAGCAGGATGCAGAAAACCTGACCTGTGCGGTAGTCGTCGGCTGGTGCATTGAGCTGCTCCAGGCCTTCTTCCTGGTGGCCGACGACATCATGGACTACTCCGTCACCCGCCGTGGCCAGCCCTGTTGGTACAAGAAGGAAGGAATTGGCCTGAATGCGGTGAATGATGCTTTCCTCCTCGAGGCCTGTGTCTACCAGCTGCTGAAACGCTACTGCCGGGGGCAGCCCTACTACCTCAATCTGCTGGAGCTGTTCCTCCAGACTGCATACCAGACTGAGTTGGGGCAGGTCCTCGACCTCATCACAGCGCCTCCAGCTCGGGTGAACCTGGCCGCCTTCACAGAGCAGAGGTACAAGGCGATCGTCAAGTACAAGACGGGTTTCTACTCCTTCTATCTGCCCGTGGCAGCTGCCATGTACATGGCCGGCATTGACAGTGAGGAGGAGCATGCGCACGCCAAGGCCATCCTGCTGGAGATGGGCGAGTTCTTCCAGATCCAGGACGACTTCCTCGACTGCTTCGGGGACCCCAGCGTTACAGGCAAGATCGGCACCGATATCCAGGACAACAAGTGCAGCTGGCTGGTGGTGGCGTGTCTGTGCCAGGCCTCGCCGGAGCAGAGGCAGCTCCTGGAGGAGAACTACGGGCAGAAGGAGCCAGAGAAGGTAGAGCGCGTGAAGCAGCTGTACGAGACCCTGCGCCTGAGAGACGCCTACCAGGCCTGCGAGGAGAGCAGCTACCGCCGCCTGCAGGCACTGATCGCGGAGCACGCCCAGCACCTGCCCCGCCAGATTTTCCTCGGCCTGACCCAGAAGATCTACAAGCGTCAGAAGTGATGGGGCAGCTGGGCAGGAGGCCCCGGGGTCGTTCCGCGCGCTCGCTGGGGGGCCTGGTCCGTCCACTGGGGTTAAACCACGGCGGGCACGTTGCCCTGGTCACGCCCCCCACGGCATGGTGCCAAGGGCTGCCCCATCCTAGATAATGAACCCACTTGCTCTGGGCAATTACCCCACAGGAGAGTGGGGGCCTAATGGGACTTCCCCTCTTGGGCCCGTGCTCATTGCCCTGTCAGTGGGGGCGGAGCAAGCCGGGGGCGCGGGAGCTCCCCAGTACGGTGCCGCTCTCAGCCTGGCTCCCCGGAACGGTGGGCCCGTCCCTCCGAGGCCTTGCTGTGCGTGTAGCCGGTCTGCCTTGTAGCAATAAATGTAAGTTATTGTAAAAAAAAAAAAAAAAGATC
>TRINITY_DN287782_c0_g1_i1 len=214 path=[0:0-213]
CACTGGCATTTTGGTTTTTGTAGCACTCAAAATTAATGAACACTCAGTATGAATCATTTATTCTAATGTGCATTCATTATATTGCATATGGCAACAATGAGTTCTGTTGTTGCCCATTTAACCTAATTGCAGTAGATCCTTCACAGGTTCCTCACAACCCATGGTTGGTTTTGACTAATCTAAGGAATTTTGCTTGATCTGTGAATTTTACTAC
>TRINITY_DN287755_c0_g1_i1 len=399 path=[0:0-398]
CTTCCGATCTCTTTTTTACTGTAATTTATTTTCGGAAGAAAATTATTTGTAAGCTTCATACAAAATACTGATGTAACTTAAAGAGCTGCAGGAGTTGCTCCATTTTTAAGGTGGCTGCATCACTGCGTTAAAATCACAAACATTCTATACATCATAAAATCAGACTGTTTCTCCTGTCACTGTGAAATTTGATGGGGAGGATCTCGTCGGTGAGGGGCAAAAGTTGTCCAAATTTCAGGAAAATCAGTTGAAAAACAGGAAGATACAGACATTTGATGTTTGGAGGCAGAATGACATTTTCTCCCCTATGCGACTTTTTTTTTTTTTTTTTTTTTTTTTTTTTTTTTTTTAAACTCATGGGGTTTTGGGAGAAGATTAAAAAAATTAAATGGGAAGAGC
>TRINITY_DN287697_c7_g1_i1 len=2200 path=[0:0-2199]
ATGACCGGCCTTGCTGTTCCGGTTCTATATGTAGCGGATCTTGGATTTCTGGTTGGGGAAGCTAGTCATTTTATGGTGGGACAGGAATTTAGGCTCCTGGGCATTTTCAGCTGTGGGAAGTGAGTAGTGGTAACAGCAAGGCTGATGGGGTTGACATGTGTCTCTTCCCACATCCTCCTCAGCCGTCCGACATTGGGCAATCTCTTCATAGTCTCATAGCGTGAGTCTCTCCGCCAGACCGGTCGGCAGGAACCATGTGGATGCCTCTCATTCCCATCCTTTCTCTGCTTGTTGGTGCAGTGACTACTCAGGAAGCAGGTGACTGTGGGAACTGCTATGAGATAACGGTTCCCCTTGTGGTGGGGTTTATAGCTGCAGATGCCATCCTTAGCATCCTCCTCCTCCTCCCCTTCCATTTCTACTGCAAAACCAGGGATACGGCCAAGAATAACACAGTGGGTCGGACATACATGAACATGCCTGGAAGATCTGACTGATGCCCCCTCTCTGCTGCTCCAGGAAGAACAAAGTCAAGTGTTTCTTGTTCATCCCCCCCCCCCCCCAAGACGGATGGAGAATGGGACAATGGGGCCTGTACATAAAGTGGGGGGAGAAGGGAGGGGGTACTATCTGCGATCCCAGCTCAGGGGACTGGGTGACAAATGGGGCATGTCCACTCTCGGGGTGGGGGTGGCTCTGATAATCCCTATGTCCTCCTCCTCCAGCAATCCTGTGCTGAGGTTGGTTTGTTTTTTACTACTCTAGAATAACATTTCTGTGATTCAGTGTTACAGCTGTAACAAGCTATCTCTACTAAGTAACATTAGAGCATAGTTAATAAGACTGCTTGAAGGCAGTTCCTGTCTGCCATAGCCCGTTTTTAGAGGTGCCTCCAATCTTTGTGGATTTCACAATCCACTTTCAACAATCTCGCTGGGGTGGGGATGGGGGTGGAGAATTTAGACGTGCCTCCCTGCACCGGAAGTTGACCGGTCGCCATTGGAAATGGCGGCGCTGGGCAGCTCACACATTGTTTTGAAGACCAGATTTGTCCAATCTCAATATTGGGGTTTGACAAATCTGGTTTTAGAAATAATGTACGAGCTGCGTAGTGTTGCTGTTTCCAATGGTGGCAGGCTGGGTGATCGTCACAATCCATTTTTGCTAGTGAACATTAGTTTATAACGGGTCCTACATTTTTAGGTCCTCTGTCCATAAACTATTTTATATATCATTTTCTCTTATCATCTTGTAATTAATTACTACAATTGCAGCTTGTATGTCTAACTGTAATTAAAGTCATGATTTTAGATTTAACATTTCTTGGTAATTTGTTCTCCCCTCCCACCTCTTAAAATCTGCAGGTGACATCCAATTTCTAATGAAGTTCTATAATTTAATAAATGCTGGATCTGGGGCTATGGATAACCAGGACTTGTTACATGTTAGAAGTCATTGTCGTACTCCATTGCAAATGTTCTGAATTCTGAACTAGTAAACTGAGGTCCATTACCTCTCTGGGTAACCCATGCCTTGCAAAAACAGATTTAATTCTCAATATCACATGATCGCGTTGAAAATGTGAATAATCATTACTAGCACATGGCTATTATCCATATACACAAATGATTCAATACCAGTTTTTAAACCTAGGCCTCAATTTATTTGACTAGCAAAAGTTGCTTATTTTTTGGTTCAGCTTTTTGTAGTCTGACTTAATTTTTCACCTGGAATTATAATTCTAGCAACACTACCTCCTGATTCTTTGTTTAATTTAAATTTCATGTAGTTTAGTATATGCCGTTTTGCATCCTGAGAAGTGCCACGTGGGGTCATACCAATGGTCCATTGAGCCGAGCACTCTGTCACTGACACTGTCCACTCTCAGTCATTTCTTCTGAGAAGGACCCAAAAGCCTAATATAGACTTGCCATAACCATTAACTACTACGTCTCACTAGTTCCCTCCCTCCCTGTTTTTACATAGCACATCCAGTATATGAGAACTTGATAGGAATTTTATTCCCATGAATGCTTCAATATTATATCATCACAATCATTTGATGAGGGTCTTTTTAAGTTCTTCCATATGTTCTCTGATATTAACCCGAGCCTCTGTATCTAACAAACTCTGCACCCAACACTATCTTCCCCATTGTTTTGTATTGCTCCAATAAATATTTAAATGTAAAAAAAAAAAA
>TRINITY_DN287744_c0_g1_i1 len=2112 path=[0:0-2111]
GCTCCCGTGGCGGTGTGTCCTCGGCCGGCGGCGGGAGGAGCGAGCGGTGGCTCGGTGGTCGGTCGGTCGGGGCCGGACTGCAGCCGCGTCGGCGAGAGCTTCGCAGCGTCTGTCACGCAGCAGCCGGGAGGATCCGGGGGAGCCAGGCCGCCTGCAGCGGGGTCCCACCCAGCCCACTGCCCACAGAAATGAGCCGTCAGACTGCGACAGCACTTCCAACAGGTACTTCAAAGTGTACACCATCCCAAAGAGTGCCTGCTCTGACTGGCACAACAGCTTCTAACAATGACTTGGCTAGCCTTTTTGAGTGTCCTGTTTGTTTTGACTATGTGCTGCCACCTATTCTTCAGTGTCAAAGCGGACACCTGGTTTGTAGCAACTGTCGCCCCAAGCTCACATGCTGTCCAACTTGCCGAGGCCCGCTGGGCTCCATTCGCAACTTGGCTATGGAAAAAGTTGCCAACTCTGTACTATTCCCATGTAAATATGCCTCTTCTGGATGTGAGATAACTCTGCCACACACGGAAAAAGCAGACCATGAAGAGCTTTGTGAGTTTAGGCCTTATTCATGCCCGTGTCCTGGTGCTTCATGTAAATGGCAAGGTTCTCTGGATGCTGTAATGCCACATCTGATGCATCAACATAAGTCAATTACAACGTTACAGGGAGAAGATATAGTTTTCCTTGCCACAGACATTAATCTTCCTGGTGCTGTTGACTGGGTGATGATGCAGTCTTGTTTTGGCTTTCATTTCATGTTAGTGTTGGAGAAACAGGAAAAGTATGATGGTCACCAGCAGTTCTTTGCAATTGTACAGCTGATAGGAACACGCAAGCAGGCAGAAAATTTTGCTTATCGACTTGAGCTTAATGGGCATAGACGGCGATTGACTTGGGAAGCAACTCCTCGATCTATTCATGAGGGAATTGCAACAGCCATTATGAATAGTGACTGTCTAGTCTTTGACACCAGCATTGCACAGCTTTTTGCAGAAAATGGTAATTTGGGCATCAATGTAACTATTTCAATGTGTTGAAATGGCAATTGAACATTTTCAGGCCAGTGTTTAATTCTACCGTTGCATTTAATTTTACAAAATCTAGGGTAAACATCTTTGACTGCCAGACATAAACCTTTTGGTAGATGGAGCTTAGACATGTGAAGGTAAATAAAAGGAAAGAAAGGCTGTTAAATTACAGGAAGCAGTTGCATGTAACACTAATATATTTAAAATAAGTCAACAGTAAACCACTGAAAATATATATATATATAACGCCCAAAATGGGCATCTTTTTGTATTAAGAATTGATTCTACAGGAAATGTTGTAAAATAATTCTAAACATGTTTGTAGATTGATTGTACTGTTGAAAAAGATACTGTTTTGTGTTTCGTTTTGTGTTTTCTTTTTCCTTTAACTGACAAGCCATGTTGAGCGGTCTGATGTCTGGCCGTTGCTTTTTCTCCTTTGTAAGTCACTACATAGTATTGCTGCTGTTTTGTGTATATTTTTTGTGTATTTGCTAATTTTTATTAACTTCTAGCTTTTCATTAAATAAATGACTTTCTTTTCTGTAATTCAGGTTTTTCTCTTTTTTTGTACCTTTTTAAAATTAATTACAGGTGTCATCTTTTGATATGCATAATTGCTTCTGGTACAGTTTATACTTCTGTATATTTGGTAAAATTTTGTCTCTATCCAGTAGTTCATTCATTGGTGATGCTGTTCTTAACTCAACTATTTTGTGAACATATTGATCTCTAAAGGAGAAGTTACATTGGATAAATTAAAGAAGTTCCTTTGTGAAATAAGTCTAAATGCCATTATACTTTGAGGTATGCCTTCAACCAGAACTTTGAAGAATTATTAAGAGGACATTTTCATTTCAAAATATTGACAATTCAGGCATATTTTCCACAAATTTAGAGAAGTTTAGACACTTGAACTCATCCTTGTATTTAGTGGTTTTGCAGTACAAGAAGGCATTGTCTTATGCAGTATTTGTAATTATAAAACAGACCATTTGTTTAAAAAACAGTCAAAATAAGCTGTTTTCGGTCTTTTATAATTCTATCATTAAAAGAATACCTGGCAAACTGAAAAAAAAAAAAA
>TRINITY_DN287732_c1_g1_i1 len=1096 path=[0:0-1095]
CATGGATCCCCCACAAGTGTCCTCCCCCAAAGGGGCGGTCTGGCCACCCTATCCCCCACCCCTCCTGTGATTAACAGTGGAAGAGATCAACTTCCAGTTTCTCTTAGCTCCTGAGATGATCATGGTGGAAATAATGCTTGGAGGGGACTTCAGTGGCAAGAGGCAGTAGAGGCCACTGGCTCCAACTGGAGGTGAGAAGCATCCCAACTGGAAAGCCACTAGTTCCACTCGGGGCGAGGGGGTGGATTTCCAAACTAATGAATGGGGTAGCAAAGTGTCGAGCGTGGTGGGGAAGAGAGGGCCCTCCATTACAGACAAGAGCAGGGGGCAGGCCCACCGCAGAGTTCACGAAGCACTGCTCTAACCAAGGGGAAATAGTGAAGACTCCTGCAACCACTCAAGTAGATGAACAAGAGCCAGCCAGAGTTTAGGGCATGGGCATGTGCAAAAATTCCCTTTTAAAACACACAAAACCTTCTTGCTAATAAATAAAACCCACCCCCAATAGTCCCTCGGTCGCTTGCGTGGTGGTGGGAGCGGCAGGGGTCCCAGCAGGAGCGTCTCCCCTAGAGGCCAGCGAGGGACCCACCAGGTTACTGCTTGCGGGTTCCCAGTTGAAAGCGGGCTTCCTCAGAGATGCCGTACTGCTCCAAGGGGTCCTTCCCAGTCATCTTTTGGATCTCGTTCCGATAGAAGATTAAGCTCCTTCGCATGAACTCGTAGCTAGCTCTTCTGAGCGCCTCAATCCACTCCTGACACTGCTCTTCGCTGTCGCACTCAAAGGAGTATTTCCTGTCAGGCTCTTCGATAAAACTGATTGAGAAGACGTTCTCCTCTCCTTTGGTGATCCGGCAATGCTCCAGCAGCAAAGCACCCATTGGCTCTGCCTCATCCGTCCGGAAGTAAAAGAGAAAGTTGACGACAAGCTTCACAAGTCGCTTCTTTGGAACGCTCCCCTTCTTGGGCGCGCGCATGAAGATCTCCGCCGCCTTCTCGGCCGGCTGCCGGGAGAGCGAGAGCAGCTCGCGCTCGTTGTAGCGCATGACGCGGGCGCCCGGCGCGAGCGAGGCCCCCCGCACAGCAATCGGGACGCCGC
>TRINITY_DN287702_c3_g1_i1 len=2141 path=[0:0-2140]
TGTGGGCTCAGCGGCGGGGGGAGCCGGGTGGACGGCACTGGCAGGGGGGCACGCCAAGATGGAGGCTTTCAGCTCCCGGAACCTGGCCCTCCAGGCAGAGAAGAAGATCCTTAGCCGCATGGCCAGTAAGTCGATGGCCAACATGTTCATCGATGACACCAGCAGCGAGGTCCTGGACGAGCTCTACCGAGTCTCCAAAGAGTTCACTCAGAACCGGACTGAGTCCCAGAAGGTCATCAAGAACCTCATCAAGGTGGCCGTCAAAATTGCCGTCCTCTACCGCAACGACCGTTTCAACGCCAGCGAGCTGAGCTTGGCTGAGGAGTTCAAGCAGAAGCTCCACCAGGGGGCCATGACCACCATCAGCTTCTACGAGGTGGACTTCACCTTCGAGAAGGACGTATTGGCTCACATCCTTCAGGAATGCCGGGACTTGTTGCTCAAGTTGGTGGAGAAACACTTGACGCCCAAGTCCCACGGGCGCATCCGGCACGTCTTCGACCACTTTGCGAACACGGAACTCCTCGGCCAACTCTACAGCCCCCAAGAGGCCTACCGGACGCGCCTGCAGAAGATCTGCACGGGAATGAATAAGCTCATCGACGAGGGGAAGCTGTGAGCCGGTTGGGATGGAGAGAACCAGAGAGGAGAGGACCCAACATGACCTGGGAAGAGAGCAAACCCAACAGACATTGGGACTCCCAAGACCTGCTGCCCATCAGGTGGGGGAGAAAGACTAAGGACTCCAAGCCAACTGTTCCCACGCTCTTTTCTCCTCCATGGACTTTGCTTCCCTGGTTTCCCCTTTCACCATGGGCCTTTCCAGACTCTTGTACGTGAAATGGACGTTATTCACATTTATGTTTTTGAAGAGAATTGGTGAACTCATGGATCCAGTTTGAACCTTCGCTTCCCTGAACAAACACATGAATTTGTGGTCTGTGCGTCTGGAGATCTTTTGACTTTGGTTTGTCTCCGATGAGGCTGGCCGATTTTGGCAAGGGCACAGAAACCCACGGCAGGAAGGAACCTCGAGGGTTACCTAGTCCAGCTGTCCGCTTGAAGGATTCACGGCACCTACCTCATCCCTGAGAGGTGTCTGTCTAACCTGTTCTTACAGACCTCCGGGGATGAGGCCGCCACAACCTCCCTTGGCAATTTGTCCCACTGCCCAACAGAGCTAAACATTCTTCCTAATGTTTAGCCTAAATCTATTATTTAACATAAGTCTATTCCCTCACCCCCCAGCCCAACGCCTAGAGCTTTGAGCTAAGCCAATCAGCGCTAGCAGAAACAATGGTAGGAATTCACTGTAACACCCAACACCACGATCTGAAAGAAAGTAAATTGTGGAACTATTACTGAGCCTTTCTCCTAATATTAGAACCAGGGAGACATTCCATGAAATTAATTGGGAGCAGGTTTAAAGAAAAAACAGGGAGTTATTTCACACAATGCACAATGAGCCTGCGGAACTCCTTGCCAAAGGATGTTGTGAAAAGCCAATTTGTATAACTATGTTCAAAACAAAGACGGAGAAGTTCTTTGAGGATAGATCCGTAGGTGGCTCTAGTTGGTCAGAGGAAAGGCAGCTCTGACTGCCAGGGGGTGGGAGGGAGTAGCAGGGAATGGCTTGCTCCTCGATGACCGGTTGTGCACATCTCTGAAGCTGCTGCTGCTGTTGGAGGCAGGATACTGGGCGAGATGGCTCATTGGTCTGACCCAGTGTGGCAGCAAAGTAGGGGATTGAAAGGTCCCTTCCACAAATCTCCGGACCATAGCTGTAGTATTTTTACTAACTTGAAGCAAGACACACACACACAAGGAGCAGGAATTGTTCCCTCCAGCAGCTTGTAGTACGTACACACACACACACCCCGTTATCCACTGGTTACCACCATCACCGGGCCTGCCGCGCAGGGGGCTGGAGTGCCCGGTTTGCCCGGGGACATGCCAGGCGAGGATTTGAAGAATGCAGCTACCATTTCCCGCTTGCAAGCGGGAGAGCCGCTAATTTGTCTCAGGGAATCCTGTCTGCAGCCGGGATCTTTCCGGGCCCCTCAGCTCGGGGTGGAAAATAAAGTACTGTCTTAAGTTGCGTTTTCTTTTTGAAAAAAAAAAAAAGATCGGAAGAGCGTCGG
>TRINITY_DN287745_c1_g1_i1 len=5925 path=[0:0-5924]
TTTTTTTTCATTTTAAAACCACATGCTTTATTCTATTGAATAGAAGTTACAAAAGTAGATACAAATTTTTAAAATTTTTTTTTTTTACAAAGTACAGTAAACTTACCTAACAGTAACCAAAAGGCCTCATATATAAACATTTAAGATTTTTCTAACTATGCATGTAAAAAATACTATAAAATTCTCATATGAAATTCACTAGGGTTAATTTATGCAAACAGTTGTTTTGCCATGGAGTACAAATTGAGTTGAAAGACACATGCAGGAAAATACACAAGCCAGAGTGGCAGTACTGATTTGTGGATACAGACATTTGCCCATTATCACTCTAACCAGATTAGATTGGATTGCAGGATAAAATGTGTTAATGTTATCTGAACAGTTTCAACCAAGTAGAGAGAAACAATCTTGAAACCCTGGTCATCCTCAGACTATCAAACCATGCTCTACTTCAGCATGACTCAAGCAAGGCTACAATACCTCTCTTTAGCAGATCAAAAAATAGATGACCTCTCTCCCACCTCCGCAAAAGTTGAAATGTTTGCCTCAGAGTTTTAAAATGGTACAGCTCAGAAGAATATTAATCTGAACAGGGAAACTAATTTTTGTCATGTCTTTGCTTTAGCAAAGGATTGGATACATTTGACTCTTTGAAGTGAGAACACAGTAAAGTTCAGAGGTGGCTAAAGTTCCCAGCCACAAGACACATGTATGCCTGTACGCAGACCTCTCCTGCTTTGTGATTGGCCAGCACAGTCAGTGCTCTGTGGTTCTGGCTGCTGAGACTGTGAGGAGCAGCTGCTGTTCAGATTCTCAAGACTTGGGTGCAATGAAATAAGACACAGGACCATTAAGGCAGCGCAGGGCCCAGGACCAGCCCTGCCCAAAAGCCGCATGCATTGCTCAAGCCAGAGTCGGCCCCCACCCACCCGTATATTTCTACTGCAGTAAATGTCTAGCATTGAGGTGGCTTGTGCCGGTTGTTGAAGAGGCCTGAGTTTGAGACCCACTGCTCTGGAGCAAGGAAAGATGAAACAGCAAAAAGCTAACAACTGAAACCTTATCTACATTCCTTACTTAGGGTCTCAACAGTGGCTTCTTCATATAACAACATGATAAAGCACAATGGTTTTGCTTCACATGAGCAATCACCTCTACTGAAACCCACCTGTGGTGAACATCAGAACAGAGACATTAGCACTTCAGGTAATACTATCTAAAGAATAACAATATTTGTGCAAGCCCAGGGCAAAGCTTGTTCATTGCAAGCATTATGGATGCCAAGCAAAGCCCCCTGTTTTATTCACAGTCCTATGAGGAGGTTTTAAATAGGAGCAACTTACATTAAATCAGAATTTCATCCTACTCTTAAAAAAATAAATCTCAAACAGGATTAAAGACTAGAACATGGTGGTTTTAAACTAATGGATTTTGTGAGCACCCAAGCAAGCAAGTATAAGCTCTATAATTTTGACAAAAACTGTAAACTTCAGTAGCTGTGTGTCTGGGGAGGAGCAAAGAAAAAGCCTTTATCAGACTTTCCCATTACAACCATTAAGAACCAGCTCCTGCAGGCCATGGAGCACCAGTAACTTCATTGGGAGCTGGGGAAGTTCAAAAGCCGAGGACTAGCTCAGAGGCAAAATGACTGGTTTTTTTTTTCCTTTTTTTTTGTGTGTGTGTGCATTAAACTGGCCTATTAAAGAATAACCAGAAAAACAACAGGCGCACTGGTGCATGAAGACATGAAATCTAATCTACAAAAGATGCTAGGTGTAGTCTAGTTAGTCTGCTCTAAGACACTGCCTCTGTCCTCTAGTTGCCAATAGCACAATTCCTCTTGAGGGAGGAAAGTGGGCAGAGAAAAGACCACAAATCATGCTGGTATGATCCCATTTACTTCAATGGGGCTGCTCTGGAGTTAAGGGACTTTAATTGCAGCCTATGTAAGAAAAAAATCACTGCCTTGTTCAGCACATCTATTCTTGTGTCTTCCAAACCTCATCTGCTTATTTTATAGGCAAAAAGGAAGTCCTCACCCTTACAAGCACTACCAAGTCATTAACTATAGGTACAACATGTTGTAGATTCTGTTCTACCCTCATGCATCAACACTCGACTAAGTTTCCTTATCCAATGTTGCAAGCAACTGTGATGCACGACGCAAGAGCTCAGCTTGATTTTTCAAAAAGTAGAGTATGTGACACTTGTAGTTAGGAAAAAATCCAGAGAGAGTGTGAAACCCAATATGATGATTTTATCAATTTTTCAAAGTGAGCCACTACTGTAACTTTCTGAAAGTTGACCAAAATGCTTAGCAGGACCATTCGTTTTCTAAAGCTTTTTTTGTTCCTCTGCAGCAGTATGCTGCTGTAATGGTGAATGAATGTCCCGAGTGATAAGGTACCTAGAACACATGTTGTGAAAAATACTGATGCAACAGCATGGCTTTCCATGCTTTGGCCATGTTGTATGCAAGGGTGTTGACAGCCTTTTCACTGAAGAGTACACAAAGAAATTGTGGAAAAAATGGTCATCTCTTGGGAACAAGTTTTACGTTTCATAATGCTTTCGCTACCAAGTTACAAGTTTGGATTTTCTTTGGAAGTCACTGACATGGACTGGTGACTTTGATATGTGGGACGTAGAGGAATACACTTCTCCCCATTCGACAACAAGGACAGAGAAAAGGCAGGTCCAGTGGGAGACGGACAGAGGATTCCCAGCTAGGCAAAGCTCTCCCTTCAGACTCTGGATAGCCATGTGGAAATCTAGTGTGCCTCTGAAGCAACAGCATGCTAGACTATACATTGTCTAAGCAATCCTTAGGAACAGAGAGAAAGTACATCTATTTAAATGGTGTTTCAAGTAGCACTGATTTTTATACCTCTTTTTGCTGCAGTTCCATGTTAACATGTTGCATGTCTTTGCAAAAAGAAAGGTAACCATACAAGAAGGGAAAAGGAGGGCAGCTAATGGTGTCATTTCCCCCCCACCAAATGAATTGATTTCTGCTTTAAGTTGCTCCCCTTTTATTATGCGGTGGGTTAGGTGGAAGAAACATAAGCACCTAAGAAAACAGACACTCACCCTTATTAACCCAGGAAATTAAACCCAAAAGCGATTGTAACAGATTTAGGGTTGGATTCAAGGTAATTCCTATGAAAGGCAAAACCTGCCACTGGTCCCAGCCAAAAGCTGCTATTTGTGAACTGCCAAGTCTCTTAGAAAGCAACTTGTTCATAAGAGGAAAGCCTATTTAACCGATATAAATCACTGTATAAAGTGACTTCAGAAGCTCCCGAGAGCCATAAGCCACAAACATCCATGTTTGTCTCCCAGAAAGGATCATGCCACATGTAAAAAGAAAGAATAAAAATAACTTAAGATCAGGCTTTTAGAACTGAATGCTTCTTACAAGCCTTTCAAAATGATAGTCATGTTGCCTTGAGCTCTGGCACGGACACTGGTGACTACGTAGTCTGATGTCAGAGGTGTGTGGCAGTTTTCACCATTTCTGTTGAATGTACTTTGGGCTGCCTTTAGTAATGGTGATACTTCATTAAAGAAAACTTTGCAGTCCACAATGGGGGGAGATGCTACAAGTTTCACATATAACAAGCTCCCACATTTATGATCTTGTGCTAGTCTTAATATGTTTTTCACATGGCTTTTAAGGTGGGCAGTATTTTCCTTTTTCTCGGTTTTGTTTAGATCAGAACTTCTCCATTGATGTGCAAGTCAAGTCTAATATAATAATACTCTACTTAAGGCTCTGTCTAAGGCAAATTCAAAGTGCATCTAGATACAGACTGAAAAACAAAGTAAACTAAGAACAAAACACAACAAGGCAAGCATTCATAGAGAATACACCAGTAGTTTCCCCTATTTTCTGATCCAGCTTTTCAAAAAGAAATTAAATGGTGGCTTTCAAAAACTCTCTTTTCTATAAAAACAAGGCATTTAAATCAACTGAGTTAAGACGCTTTCTTTTAAGCCACCAAGCGGTATGTAAATAGATTAATTGGAACTGATGCGTACTTGAACAAGATCCACAGGAACACCCATTTGTAATTCAAATGTTTAAAAAGGATCACAGGCCACGTGAATATGTGCAAATTCACGGTAATAACCAACTGAATACTAGATTGCTATAGAAACTGCTTTGGTTGCTAAAGCTGCATATATCAACCTCGACCTAACAACAGCCTGGTTTCAAGAGTGGTAAAAACCTACATGCTTAATTTTACACTGAATCCACCATAGGTTTTCAAAAATAATCCTATTCCCTAAGTGGAAAACAATGGTATAATCAGATTTATAATGCAATGCACTTATTGGAAGTAAGACACGACTATAATAGCATAGAAAGCATTAAAAAATGGAACTTTCTTGAGTGACTAAAATTCTGGGTGGAATAAGACCCCCAAGAGTATTTTCCGCATCGCACTTGTAGTTTTGTAAATTACCTCTACTCAATGCTGTATCAGTTTCTTCCTATCCGTTGCTTTGAGAGATTATTTTTTTTAACACTTCCTAGCTGAAGATGTAGAAAGTTATTTTATTATCTATGAAAAACTTGGCTTCATCCCCTTTATATGCGTCTGATCCCATGAGTTGGTTCTTGTGTGCCGCTGTCTCTAACTTTAGAGTTTGCACATAAGAAAACTGCAAGTCCAAAACTTAAGGCCCATTTTAAAGGATGGGTCCATCCAAATTTCTATAGCATTACAATGAATACTGAAACTGCTAAGACACTACAGGGTGTAATTCTGCATAAGAAAGGATGCTAGGTTTACTGATTTACAAATGGAGAAATGCAGCTCCGAGTAGTGGAATTAGAAATTCTTACCTTGCAAGTAATAGAGTTAATAAAGCAGATCTCAGAATTCATAATGACTGTATTCTAAAGACAAGCTTTAACCCCACACCAAGGCTTTGTTTACTTGACAGAGTTTGTACAAGTGCCTCTCTTACAGTGAACCTTCCAGCTCAATACTGATGTGCTCGACTCTAAACAGCATCTGTTGCAGACACACTACCTGGGGTACGCAGACTGGCTTCTCAAGATTTGTGTCGGGAATGAAAGTGGCAAAGAAAGCGCCACAGGTGATGTAGGAAGCAAGCTGGAGGAAGAGGGTTTGAAAGTTGAACAAGAATTTCCAGGAAATGTTTATCTGTCTTTGGATCCTAGCTTTTCGATTAGTTCCTGAAGAGGTGCCAACTCACGCCTGTCAATCAGGTTGAACTCCTGTACAAAAAAGATAAAGTGCTTGAAGGAGGTGTTGAGATGAGCCTCCTCCTGCAGCTGCATCACAGAATCAAAGTGCTGGTGGTAAATGTGGGCATAGACTCTAAACAGACGCTTCAGGATAGTCTTTGCTACAGACATGAAGTTTTTGGGAAAAGGAACTCCAATCTTGGAAGGAAAGAGGGTTTCATCATCCAGCTGGTCCTGAACCCATGTCATCAAATAATCAATGTATTTTGGAGCTGAGCATTTAATTGGTTTCTTTATATTAGTACCATCTGCCCAATGGTATTCATACCTTGGCCCAGCAGACATCACTGGACAGCTAGCTTCTGTGCAGAACTCTGTGATGGTCCCATATAACATATTGATCTGATTGAAGAAATCCACAGTGTTAACTGCAATCCATTCATTGAGGTCCTCTCCTTCTGGCAGCATAACTGCCTGTCTCAGGTTACCACTACCCAAGGTTGCTTCTGCATGTTTCAGGAGCTCGTACTGATGGGAGCCTTCAGGAATATTCTTCTTGGGTTTGAATGTTTTAGAAGACCTACTGCCAAAGAGGAAGCTCATCTTCGGGCCGCGACTCCAGGGATGAGGGGTTCCGGGTGGCGGAGGAGGAGGAGGCGGCGCCGCTAGCTCCGTCCGGCCCCAAGCTGCACAGCCGAGGGACG
>TRINITY_DN287750_c0_g1_i1 len=247 path=[0:0-246]
TTCGTGTAAATCAGAACACACTGCTGCAACTTCATCAGATCAGTCTCTACAAAAGCACCTCTTTATAGAGAATTGCAGTACAGGCCAACACCACTGACTGACGAGTTAAAAGCCATTCAAACCAGTTTTCAGCACAACATGAGGCCGACAGAATAGCATTACCACTACCATCCCCCCACGACACTGACTCCTGCATCCAGATACTATAGCAGGAGTCAGCTATTATTTGCGGAGGATGTGACCAACC
>TRINITY_DN287762_c0_g1_i1 len=230 path=[0:0-229]
ATTTATATCCAGGGACCTGCATTCTCTGCATCTTCCCCATTGGCGACAATGGGGGAAATACAGCCAACGTGGGTCCCTGGTTATATCGGACAAAAAAGCATTTGGATCTTGGGAACCTAGAAATTAGTACAGAATGTTCAGCTGTGGTTTTTTAGATGCAGAAACAGGAAACAGGGCAGCTTTAAAAAAAATAAATAATCTGGCTCATTTTGAATAGATTAAGATGTGCT
>TRINITY_DN287696_c0_g1_i1 len=589 path=[0:0-588]
CCTCAGCGGAGCTGAAAGAGGGCTTGAGAAGGCTGGCCTCGGCTGCAGCTTTTACCGCAGATGCAGCGCTGGATTCGGCTCAGTTTTCAACCCGCTCCATGACGAACAGCGTAGCAGCACGAAGGACCATGTGACTGCGACCCTGGAAAGTGGACCTCCATTCCAAGATGGTGCTCACATCAGCACCCCTCGCTGAGGGGAAGCTGTTGGGAGAACCAATGGATAAGGTGATGATAGACAAGCCAGAGAAAAAGAAGGGTCTACCGGTAAACCCAGGAAAGAAGGAGCCTCAGAGATAACCTTTTCACCAGTCATTTTGGCAACCCACACACACACCCAGGAGAGGAGGTTTTTCATCGTTCAGACCCGGGGGGGGGGAGGGGGGAGAGTCGTCAGTTCCAGGGTCCTCATCAACAAGGAAGAACAGACAAAGCAAACCCCGCCCTCCTGACTCCTTTCAGACCATACCCTATCCGTCGTCCCTGGGGGGCCGCCTGCAGGCCTTTGCTCACCAGTGGGACAGGATGACGTCCAATCGCTGGGTCAGGGAAACCATAAGGGAGGGCTACGCGCTCGAGTTTGATTCCTA
>TRINITY_DN287703_c1_g1_i1 len=775 path=[0:0-774]
GTTTCCGGTTCCTGCGGCGTTGTGGGGTTTCTGGCGGACGGTAGCTGGGATGGAGGAGGAGACGGAGTTCCCGGAGCGGTTCCGCTCTTACTCGGAGAACGAGAAGCACTGGCAGGCGCGCCGCGCCTTTATCGTGCGCAACCTGCCCGCTGGGGACGATGAGCCCGCGCGCCGCGTTGACCAGCTGCTCGCGCTCTCCATGGTCTGGGCCAATCACCTCTTCATGGGCTGCAGTTACAACGAAGCTCTTTTAGAAAAGGTAATAGAAATGGCTGAGGGGATAGAAGTTGAAGATATGCCTCAGTTTACTACACGAGATGAGATAATGAAAAAGCACCAACATTAGTGCACAAGAGCCCAGATTTTCAGTGGATACAACATCAGTTGAAATGGATGACTCATTTTTGACTGAATGCATTCCTTCCGAAAGAAGACTCCTACATACTGAACACTTTGAAAATGATCACTTCAGGACCATATATAAGACACTGAGCCATTATTACAGTGGATATGCATTTTAAGAGATTTTTAAGAGGGTTTTTTGTTTTGTTTTTTTAACAAAAACAAATTTACACCACACTGCTTCAGAAATCAGAGAGATACTGATGACTTTTATTTTTACCCCTTTTCATTAAAGACATTGAAGAGGAATAACTGCCAGAAAAGATGAGGAAGTGGCCAGGGGAGTTGCAGCATCCCCCCTTTTTAGTATGTGTGTGGCCACTTTTTTTTTTTTTTTTTTTACTGGCTTTACAAATCCACTTGTTTGCTTGCC
>TRINITY_DN210497_c0_g1_i1 len=314 path=[0:0-313]
TGTGAACTTCCTCCTTCTTAAGCCCAGCGTCATTAGCTTCATGTTGAGTTTTTATCCTTAAATAATATAAAATCAATGTTGTTGACATTTTAAAAGGTGGTTGAATCTGGACTATTGGGATCACTCGTCTGCTCTGGTCAGTCTCCCAACTTGTCCCCGCCACAAGAGTTCTTGTTGTTTAAAGGCTTTAATGGAAGGGTGGCATCAGAAGATCGTATAAACTAAACCACTGACATCAGTGGGACTACACGATTGGGGACTAAATCCTTATTTAGGCAAAGGATTAAATGGCCTGATTTACAGTAGTATCCAGG
>TRINITY_DN210450_c0_g1_i1 len=204 path=[0:0-203]
TCTGAAATGATTTGGTCTTGCTTTTGCATTAGTGGAAAGGGCTCTGTGTGTGTGTCTGTCACACTGAGAAAGGTAATTTGGTGTAAAAGACTACTTGTGTTTCTCTTGACCTGAGGATAGATAGTTGCTGCATAGCGCCAGTCATGGGCACAGGATGGAGGCTTGCAATCTACAACTATGTAAAATCTCCTGTTCTTTGTCTAC
>TRINITY_DN210442_c0_g1_i1 len=316 path=[0:0-315]
GTTGGTGCTTTTAGCTGGCGATCCTACCTCCTGGTAACTTGGTGGCTAAACTGGGGTCCAGGATAACTCCTTTGACCCCCCCCAATTATTTTCCTTTCTCAGTCCTTTTCTCTTCCCGTTTGTATGTAACCTGCATCCACCTCTCCTTTGTGGGGATCAAACCTGTGATCTCCCAGTCCAAACGCCTGCGCCTGCACCTCTGTTGCTTGAGCTAATGGAGCAAGTTTCTTGGTCACTTGAAAGGCTGCAGTATGTTCATTGGTCACTAGATGGAGACAAAGAACCACGCGGGGCAGGGGAGTCGCTCTGTCTGGTC
>TRINITY_DN210474_c0_g1_i1 len=264 path=[0:0-263]
CCTCTTCCTCTTCATCACCAGACTCTCCAAATATATCTGCAATGAGGTTCCTGCAAAAGAAGCCACCTTATGCTAATTTTTCTCCTTTATTTCTATCCAACAACAATGGCTTTAATTGGCAGGATGTAACTATACCAGTTTCTCAATTGCTAATTCAATTATGGATCAGATACAAATGAACAAACTTCAGTAACTTCCCTTCCCTCCCAACTCAGCACCCCTATGCCATCAATGATGTGAAGGACTTGCACCACTACTGGGTCC
>TRINITY_DN210515_c0_g1_i1 len=201 path=[0:0-200]
CACACAATATCAACATAAAACAGAAGTGATCATAGCTAGCATAAGCTATAAGCACAAGAAAACTGATAAAACCAATAAACTATAAAAATTGCCTTGCTCTTCACGGGGCTTATGGTGACACATTTGACCCCTGTAACTAGCTTCTATCCTGAGGTTGAAAAAGATAATATAACAGAGAATTTTAAATTCTGTTCAATTAGC
>TRINITY_DN210498_c0_g1_i1 len=233 path=[0:0-232]
ACCCATCCCTCCAGCTCCCTGCCCCATCAGCCATATCCACACGCATCACCACCACCCCCGCTCCAGCTCCCTGACACCACCACCCCCGCTCCAGCTGCTCTATCCCTCTCTGCCCCCACATCAAGGATCTTAAACCTCCTGCAAGCCCCTTGATGAATTCTTCCATTGTTCAGCCACAACCTCAGTATTATCAAGTGCAATCTCCGTATTAAACGGCTGTAGTTATAACTCCC
>TRINITY_DN210456_c0_g1_i1 len=208 path=[0:0-207]
CTACATACTTTGAGACAATAAATGAGAATTCTCTTTCTATCAGCATGGTGAATCCAATAAATGCAAAGTACATTTGTTGGGCAAGAGTGCTTAACTTGAATCATTAGATGGCAACAGTAATTGAAATGACCTCCAACACCCATGTTGTACATCCACCCAAACCGTGATTCCTCGCATGTGTAGGGAGAGGCCACCATTACAGGATGGG
>TRINITY_DN210510_c0_g1_i1 len=366 path=[0:0-365]
CCTAGTGGTTTGGTCACTAGCCTCTGATTCAGGAGAGCTGGGTTCAATTCCTTGTTCCTATCACAGACTCTTAGGAAGGGTCACTTAACTTTGCTCTGTGCCTCAGTTTTCCCAACTGGGCTATGGAGATAATAGCCTGGTGGTGAGGATGAATCCACTAGAGATTGTTGCATACTCAGATGCTGCAGTAATAGGGGTTGTGGTGCTGTATCCCACTGATGGATAACTATGGGGACAGCTACTGGGGGTGGGTCAGGTGGGGCCACAACTAAATTGAAGGCTGCAGGCCCATGGGCCCTGATGTGGAGCATGTCCCTACTTTAGCTACACCCATGCCCTTTTCCACTCTTGCAAACTAAGCAGGGC
>TRINITY_DN210518_c0_g1_i1 len=238 path=[0:0-237]
ACCCCATGAGGCATTGAGCAAAATAAGGAACAAATGGCATTCCGTATTGATTTGAACCAGAACAGCCTAGTACGGTTCATTACAATACGGAACAGGTGGCAACCCCTATCAGGAAGCTGCACTTGACAAGCTGGTGTTGGTGGGTCCAGCAAGGGCATCTTAATTCTCTCTTGGAGCATTTGCACACAAGGAGTTAAGGAAAAATAATCCAAGGTGAGTCAGAAGGGGAATGACCAAG
>TRINITY_DN210501_c0_g1_i1 len=295 path=[0:0-184 4:185-294]
CTGGTCTGCTCCTGTGCAGAGAGCTCCTTTAGTCACCCACGCTTGCGAAGGATGCTCCAGGCAGCTCTAGTAGACAGGCTTTCATCTCCTGCAGTTCCCGGACCTGGGCACTCCAAGGGCCGCAGTGCACAGATAAAACCTTCTCTGCCCTTTGAATGGTGCGCAGAGCTTCAGACACTGCAAGCCCATTGAAGAGGATCTGTGCCAGTTTGAAGAGCTCGTGACCCAGTTCCATGCTGGACGGCCCATGGCGGGCTTCCACGACTCGGAGACTGCTCCGCAGGTGCCCTGCTGC
>TRINITY_DN210501_c0_g1_i3 len=402 path=[1:0-203 2:204-291 4:292-401]
GGATGGTCCTCCCTCTGATGGAGACGGCACAGGCGTAGTGGAGGAGGAAGATCCCTTCTACAAGATCCCCATTAACAAGCTGGCAGCCGCAGTCTCCAACTTTGGCTACGACCTGTACCGCCAGCAATCCAGTCTGACACCGACCGCCAATGTGTTGCTGTCTCCCTTCAGCATGGCCACTGCGCTGTCTGGACTCTCACTAGGTGAGGTCCAGCTCTGCTTTCTCCTGCTCCCGTCATGTAGCTTAGGTTGGAGAGGGATCTCATGGGCCTTTGTCTGTGGTTGGCAGGGGCCATTGAAGAGGATCTGTGCCAGTTTGAAGAGCTCGTGACCCAGTTCCATGCTGGACGGCCCATGGCGGGCTTCCACGACTCGGAGACTGCTCCGCAGGTGCCCTGCTGC
>TRINITY_DN210501_c0_g1_i2 len=304 path=[1:0-203 3:204-303]
GGATGGTCCTCCCTCTGATGGAGACGGCACAGGCGTAGTGGAGGAGGAAGATCCCTTCTACAAGATCCCCATTAACAAGCTGGCAGCCGCAGTCTCCAACTTTGGCTACGACCTGTACCGCCAGCAATCCAGTCTGACACCGACCGCCAATGTGTTGCTGTCTCCCTTCAGCATGGCCACTGCGCTGTCTGGACTCTCACTAGGGGCTGGAGAACAAACAGAAGACGTGATCTCTCGCGCACTCTTCTACGACTTGCTCAACAAGGCCGAGGTCCACACCAACTACAAGGAGCTATTGGCCAGG
>TRINITY_DN210467_c0_g1_i1 len=224 path=[0:0-223]
GTCGGTGGGTTAGTGACTTACGGACTGAAAGTCCGGATACGCGTCGACTGAACGACGCGTCGGATCAGTCAGGCTCCATCCTGAAATTATCGTTCGGGCTCGGCTCAAAATGATGCTCCAGATACTGCTTGATCATCTCTTCCGTCATCTGCCCAACCGTCGCGCAAAAGTACCCGCGAGCCCAAAAATGCTGCCCCCAATAGCGCTTTTTCAGATGGGGAAAC
>TRINITY_DN210446_c1_g1_i1 len=206 path=[0:0-205]
CGGTGAAAGACGCAAACCAGCAGGAGCTCGTTAGGGCCCTCGCTGCCTTTCTTAAAAAATCAAGAAAGCTAAAAGTGCCTGACTGGGTGGACACAGTCAAACTATCAAAACACAAGGAGCTGGCCCCCTATGATGTGAATTGGTTCTACACCAGCGCTGATTCCACAGCCCGTCACCTGTACCTCCGTGGCGGTGCCGGAGAAGGT
>TRINITY_DN210490_c0_g1_i1 len=334 path=[0:0-333]
ACCGCAATTTGGATACCAACCATTTTAGTTAGTTTATTTTATTTAGGGTACTGGTGTTCGCCATGACCCAATATCAAAGACAAACAGACATACAACATACAAAGGATAAAACGTGGCATAAAATTATAACTTAGTTACCCCAAAAAATAAATATATATATACAATAAGCAAACTCTTCCACTGGACTCCATACACATGAAGTCCTAGTGGGTTTGTTGCAGCTTCCAATTAATACACAGAAAGGAAAAAAGAAACCCACAAAGAGCACCATAGCAGCAACCTATTCACACTTATTGGGACCACAAAAAGGCCTTAACCTTTCCTTCCCTAATTT
>TRINITY_DN210475_c0_g1_i1 len=204 path=[0:0-203]
TGTGTGTGTGTTGAGGAGCAAGGCGTAGGGTAGAGAGATGGGTAAGAAGAATACTTGGTTCTTTGACAGGAAATTCTTGAACCTCCCTGATCTCATTGATACTACTTTAAAAAAAAAAAATCAGTTTGTAGACCTGTATAGTCTAGTTACATGAGCAATTTTCCCATGATGAACATTGCATATCTGAGGTCAAGATCAAGCCCT
>TRINITY_DN210424_c0_g1_i1 len=239 path=[0:0-238]
TACGCCTTGAGATGTACAAGCGATTGGCTGAAGTGCGCAGTGACGAGGAGGTTGACGCCATCGGGGCCGAGTTGGTCGACCGTTATGGACCGATGCCCGAGCCCGTCCAAGCTCTGCTTGGGGTGGCGCGATTCCGCCTGCTATGTCGACAGGCGGGAATTCATGAGGTCGTTCCGGCTGGACGCAACATCAGGTTTTCGCCGGTGAATCTGCCGGAATCCCGGGTGATGCGCCTCAAG
>TRINITY_DN210453_c0_g1_i1 len=343 path=[0:0-342]
CACCATACCCCTAGGGCAGCCAGGCTCCTCTCTACCCCCTCTGCCAGGCTGGGTCCAGCCCCCTTCCTCCAGTGCTACCCCATTTCCCTGAGCCTGTGAACCCCTTCTTGCCCCAGTCAGCCCCACCCTCTCCATGCTGGTCCCAATCCCCCCAGTGTACTCCGCACCTGAATCATTCATCCTCCCCTCCCTCCCAGGTTTTCCCACAGCCTGACCTGTGAGAGCTTGCCAGTAGTTCTAACTTCAGTCCTTCCGTGGTTCACTCTGTGTTCCCCCTAAGAAAGTTAGTGGGACAGCAGACACGCCCATTGAGAAATAGTTGGAACCCTGATCACTTAAGTAC
>TRINITY_DN210420_c0_g1_i1 len=262 path=[0:0-261]
CACAGAGTCGGAAGGGACCGTGAGGTTCATCTTGGGCATAGGATGACGACAGCGACAACATCCCCAACAGGCGGCCGTCCAACCTCTCTCGGAAAAGCTCCAGCGACAGAAAGTCTATGAGCTCCCTAGGCAACATGTTCCGCTACTGCACAGCTCTGACCGTGAGGACGTTTTCCCTGGTATCGAACCAAAATCTCTCTTCCTGTAACTTGATCCCATTGTTTCTAGTCTTGTTCTCTGTACTCGTGCAGAACAGTCCCTT
>TRINITY_DN281511_c0_g1_i1 len=250 path=[0:0-249]
ATTAAAGGCAGCTATGGTTACTATTGTTGCAAGCTTGTATAATTGGACTTATAATAAAGAATGCTGGTTTGGCACCATTGGACGTTAACCAGTTCGTACAAGCAATAAAGCTTGCAAATTGTTTTTGTTGATGACTTTGCTTATGTGCCTTCTAGAAGAAATGTTGTAGGGAAAAACCTCTAATTGCAGTGTTGCTGAATAGATTAGTTTTCTACAGAGCCATCTAATCAGCATTTTGAACGTGGCAGAT
>TRINITY_DN281525_c0_g1_i1 len=216 path=[0:0-215]
GGAGCAGTTAAACAGGATCCGTATGTGGGTTTGTAAACCAGGAGCACGTGGAAGTTCCCTTCTTTCTACTAGACTTCTTATGGAGATTGCTGGCCTTAAATCAAGGGAATGTTGTTGACTACATGACTTGGTTATTTAGACTGAAGTGGAGCTCTTCCTCTTGGAAACTTCTGTTTCCATGAGATTACAAAGAAAGGTAAGATTGGTAACATAGAC
>TRINITY_DN281547_c0_g1_i1 len=231 path=[0:0-230]
CGTGTGCTCTTCCGATCTGGTGACTTTAAAAAGGGCGAACGCTCTCAGGCGGGGCATTTAAGGGAGGCGAGACGGGGCGCTGTCTCAGGTTCTCGCGGGGTAGATCCCTCTCCCAGCCAGCTCCCTGGTTCCACCTAGGAGCCGGGGAAGCTGAGCGTGCAGTTTTCACTCTAGGAACTTGCTGCAGCAGGCGCTCCCCCTGCCCTCTATACGGAGACAGCGCAGCTGGGC
>TRINITY_DN281535_c0_g1_i1 len=266 path=[0:0-265]
CCCGCACCGATGTTTGGAGCAAAACATACGTTTCTCCACCTTATGTTTCTCTCTCGTAAGTTTCCCTCATTCCTGTAATGTGGGCAAGCACCCTGATATTCACCTTTCTTTGTTGCAGCTTGAGGCTACAGAATGAGACTTAAGTTTCAAAATGGGGTTCAATAAAATGTCGTGAACATCTTCTATAATGAGGTGTTGGCATTCCTATCTGTACAAGGGCCCTGGGAAGCTTGAAGCTTGGGCAGACTCACCCACCAAAGCCGGTC
>TRINITY_DN281539_c0_g1_i1 len=250 path=[0:0-249]
AGGGTAAGCGCAACTCTGATTCGCCCCGTACTGGGGTCAACCAAATAAGAGGCCCCCTGGGGTGTGTGTGTCAAAAGATCTATATAAAAGTGTGAAACCCTTTGACCACCAAAGTGCTCTCTTACATACGGAATCTCCTGATCTTTTACCCTGGCTCTGATTTCAGCCCAGGCTCTGGAGAAAGGGAAGGATAAAATATAAGATGAGAAGAAGCCCAGAGAGCGCAAAATATCCTTCACTTTAGCTAGCC
>TRINITY_DN281499_c0_g1_i1 len=222 path=[0:0-221]
GGTCTCTGAAATAAGGGCATATGGCAACCCTAACATTAGAACAGGAGATAATCATTGCCAAAAACAAATAAATAAATAAATAATCTTTTCTGAAATGGTGACTCACAGCAGCAGAGGGGGTATTTCATCTTTTCTTTCATGTGCAGTTATCACCCTTCTTTAAATGGCTGGCAGAACTAAGGTGGATGCAAAAAAGAACATTAATTAGCCGCTTAGGACCTG
>TRINITY_DN281520_c0_g1_i1 len=203 path=[0:0-202]
CTACATACTTCAAGTGTGTGGGGGATGGGAGCTAGATTATTGTATAACCTGATGAATTCTCTTTTTACAGCTCAAATATTTTTTGGTCTTACTGATTTTAATATTTAAAATGTACGAACTGTGAGAATAATTTCCACTCTTGAACAATCTATAATGCTTGTGGTGTTCAAGGTCTTGAAATTCCAAACTAAAATCAGTGTGAC
>TRINITY_DN281563_c0_g1_i1 len=201 path=[0:0-200]
ATTGCTATTCCTATTATCGCTGGCAGCGATGCTTATCTAAATTGGATCGGACAATCTTTAAGTTTGCAGTGAGGACGAAGAGTCCTAAATTATATCAATTCCGGTTGCATCGGAATTAATATAACCCGAAATCAGGACACGGCAGTGCCGTGTCCTCTATGTCATAAGGAGTGTAACCGGAATTGATATCGCGGGGCGGCC
>TRINITY_DN281502_c0_g1_i1 len=401 path=[0:0-400]
CTTGGAATTCAGATCAAGAGTTTTAAAAAATGAGAAACTACATTTATAGAGCTCAAAAATAATGTCTCTAATAAACTCAGATTATGTAACATTTATGGATACGCACATGTATAAAAGTGCTACGGTAAAGTAGGCTCAATTCTTGGGCTTTCAGTGCAATTGCTGTAGAAGAAAGCAAGAAATCTGATGGCCTTGCTACAACCACCGTTCTAGGTACGTAAACAATAGCGTTGATGAGTTCTAAAATCAGTACTACAAGTCTCACCTATATGGAATAGTGGTGAAATTATGGGGTTTGGAAAGGCATTTAAATATGGCAATTAGAAGGCTTTACCCTTGGTTGCTTTGGGGGTTTCTTAAGTCTATAGATCTTACATTTGGCATTAAACCTTATAAACAAC
>TRINITY_DN281501_c0_g1_i1 len=218 path=[0:0-217]
GACATCAGAGATGGCGGCCCTCTCCTAAGCCCCACCACCTGATGATACTCAGGAGGCAGAGAGATTGCGGGGGGGTCAGCAATCTTGCACAGCAATAAAAGTCACAGATCTGTTCTCCAATGGGTGGGGGCATCAAGGCAGCACTGTGGCTTCTGCCTCTCTGACAACAGTGCAAACAGAGCTAGAAAATCCAGGGAGGAGGAGAGCAAGAACCCCCC
>TRINITY_DN281508_c0_g1_i1 len=288 path=[0:0-287]
CACCATGTTACATGCGTTTTTCTATTGGGGTGAAAAGAGAGGGTGCTATGTATGACTGAAACATGAGGGAGTGGAGCCAACGATGAGGTGCTACCCCCCCACCCGCAACTCCGTAGGGAAGACAGCAGCACACACGAGTCTGAAAACGCCCAGCTACCGAGGACCAGCTGGCGCTTATCCCAGAACAACTGAAAGGATCGGCTCTGCTTCCCGTTGCTCGTGACGCATTTCCCATTGGGACAGCAACCTCCACGGCGATACTGCTAACCACGTGCACCACACCACGGC
>TRINITY_DN281569_c0_g1_i1 len=319 path=[0:0-318]
TTCTTTTCCTGAGTCCATCCCACAGGCACCCCCAACTTCTTTGCAGCCCTCAGAGCTTATGCTAATTTTCAAAGTGGTCCCTAGGAGAGAAAGGTTCCCCTCCCCTGTTCTTCTATAATGGCCATTTCGACTTTCAGTTACATGTGTCTGAGGCTGTTTTTCATAAATCCAGGCTAAATGCCTTTAAGTCTGGATTTAAGTGCTTGTGTACACAGATATTCCAGAATATATAAATCTGGATTCTTCTTGTAATCCAGAGTTGTGTCCTAATTTTTGAGGACTTGAATGAGTCCCGATAAAGAATTTAAATAAAGATGAC
>TRINITY_DN281583_c0_g1_i1 len=245 path=[0:0-244]
CCGCTCTTAAGATTACCTGCGGGGTTTCTCTGGGCACACCCATAATAGCTCTCAGAAAGCCATTCTGGATTGATTCTAGGGCAGATAGAAATGAGAAACCCCATACAGGGAGTACATACAGGATTTGGGCCACGACCTTTGCTCTGAACAGACGTAATGCGGGAAGGACCAGTTTGCCACCCTTTCCATAGAAAAATCTTACTATGGCCTTGGAGGTTTTCTTAGCTAAGGCTTGAACAGCCACC
>TRINITY_DN281505_c0_g1_i1 len=255 path=[0:0-254]
GTGCAATGGAACAATCCAGCCCCCTACTGCTGCCAATGGACTGATCCATTCCTTCCCATCACTAAAGGTGGGATGATTCATTTTAATCCCCAAATCAAGGAGCCACTGGACTATCCATCCCGCTCACTGCATGACAGTGGGCCAATCCATTCCCCCTTCTATAGAAATGAGTTGTTCCATCTTTCCCAGCAATGGACTGTTCCAAGCCCATAGCTAGGAGATGGGGGGGCACATTGGTCTTCATGCATTCGGGTC
>TRINITY_DN281509_c0_g1_i1 len=218 path=[0:0-217]
GTCCTAGGAACTTTCCCACTCTTCTGATGTGGCACCAATCCATGGAACATCATGATGCTCTGGTAAGGGGCAGGGTTATGTCAGAAAAGAGACATGACAGCCCCTTTGTCCCACCCCTACCCACATGGTAATGCCCTCTCTGTGACAGCCTGGAGGGAGATTGTAACTAGTTCGTTTAGTTTAGTTTTAGTTTATTTATAGGGCTGAAACGAGCAGAT
>TRINITY_DN281548_c0_g1_i1 len=379 path=[0:0-378]
TGAGGAACGACGGAGGGTGCTATTAAAACTCAAATAACAGCTAATAAGCCAAGAGAGATGTCGTTATGATTATTCTTTTAAAGAGAGGACTGTGGCATGACTTGCAGAAATATGGAGCTAAGTGGGGGCATCTAGAAGGAGCTTGACAAATGCATACTGGAGTTCATTATGTGCCACACCACATGCTGGTTCAATTGAAACATCTTTGTAGCTGTAGAAACGGGCTGCGGAAAAAACAACCACCCTAAAACACGGGTTGTTTTTAAAAAGAAAATGTTACAACTATTTCCAAGGAGACGGGCTTTATAGTGTGTCTGTTGCCGATCACTCATGTTAAGGGGAATTTCCTAGGTGGCCTCTAGATGGAAAATGAGATTTA
>TRINITY_DN281529_c0_g1_i1 len=226 path=[0:0-225]
ATCTTTTCCCATTTAATTGCTTTCTATTTCTTTAATTTTAAGGTTGTCCGAGCAAGTGTAGTTTACGCATTTTTCTAGACAGAAGTGTAGCTAACATAGTTGGTGTCCTACGTAAAAACAAACAAACAAGGAAAAGCCAATCCTCATAGCTTTCATTTCTCTTGTCAAATCCTTGCTACTTGAATTTTTTATTTTTTTTGTAATTAACTTTTAGGAGTTCTTCACA
>TRINITY_DN281494_c0_g1_i1 len=216 path=[0:0-215]
CCCAGAGTTTTATTTGTTAGTCACAAATCTTCCTCACAGTTTATTTCTCTGTGTGTGTGGTGCCCCAAAACAGAACATCCTAATCAGTCAGTGGGCCTCTGAGCAAGCCGATGGAATAAGCTTCAAGCACTGGGCTGTTCTTAAAGTTAGGCTAAAAGCATTCTAGGTTAGGTTTTTCACTGTGGTGTCAGGACTGTAGTGCAAGTTACCCAAGAC
>TRINITY_DN281582_c0_g1_i1 len=234 path=[0:0-233]
GTGGCCGGTACATGGTGGTATAAGAATTTGACCTACTAATCACCAGCTTGGTGCTTGTAAGTATTACAGATGCTTATAGTATAATACAGCTAACTGAGCAATAGAAGACTTGAACACTGAAATTTAATGCTGGAAAAAGGGTATTAACTTTGAATTTTAACCATGTTTTATCACTATTGATACTTTCTGTTGCAGGTACAAGATGCAAGATACAGGACTCACTTCAGACACGTT
>TRINITY_DN281521_c0_g1_i1 len=205 path=[0:0-204]
GTGTTCTCCCCTGCCCTGACTTGGCGGGCGCGGGATCTCTTCTGCGCTGGGCAACCTGACCCAACCCGAGGGACTTGGAGTGGGACGATTTCCCAGCTGAGGGTCCCACTGGGCTTGGTTCAGTACGCGGGGGGCTCTGCCTGCTCTCCCAGCTCTGCTGCCCCTTAATCCCTCCCCAGCCCTGGACTCTGACAACGTCTGCCCG
>TRINITY_DN281503_c0_g1_i1 len=229 path=[0:0-228]
TGGGTATTTTCTGCTGGAGGCAATAGATCCAGTAGATGAAGATGGAGATTTTGCAGGAGATAATGTCTCAGTTGAATTAGACCGGGGCCTAAATCTTTTGCCTCTGACTTTCTTCCTGTTGCCTCCTATATTACCTTGCCATGAGTTACTCCTAGGCCTCCCATTTTCACAAATGTCTGAAATGTGCTTGGTGTCCGGGATTCTTTCACTCCATGAGTGAGATAATCCA
>TRINITY_DN281573_c0_g1_i1 len=269 path=[0:0-268]
GGAAGGCAGAAGTTGGGCAGCCCCAACCAAAAGCTCTCCTTTCTGTCCTGCCATGTCCACCAGTGAGAGGGCCGGCTGCACCAGTAAGATCAAGTAGGTGCCGAGTGGGTATGGGCTCCGTGGGCCTGGAACTGCTAGCGTGGGGAGGATATGGCCAAGCAAGTGCTGGATGAGACCATGCATAAGTGGGGTGAGATTGGGACCAGCACCAGCGTTCCTGCAGCAGTCGGCCATACAACACAGGGACCTCGTTGCTGAGGGCTGCAGGG
>TRINITY_DN281543_c0_g1_i1 len=402 path=[0:0-401]
TTTCTCTCTTCCTCCCCCCCCAAAAAAAACAGGTGCCGCTCCCTACCTGAAGACAAAGTTCATCTGCGTCACCCCGTAAGTGCTAGCATTTGCTGTTGGGGAGGAGGGTCTGGGGTGTGTAGTTCTGCATGGAAACAGTGAGGGACCTCAAGATGAACAGAGTTGCCCTCTGGTGTCTCGGACCAGAGCATGGCCCTACTTGCAACCTCCCCTGGTACAGAGGGGCTGAGGGACTAGCCCCACAGGTGTCTGGGTCCAGTCTTGGCTCTACCTGAGTCCCGTTCCATCTGCCCCCCTCATGCCTTCTCTTGTGCTGTCGTCCTCCTCCTCCCCCTCTGCAGAACCACCTGCAGCAACACCATTGACCTGCCCATGTCTCCGCGTACGCTGGACTCCCTCATG
>TRINITY_DN281528_c0_g1_i1 len=224 path=[0:0-223]
CATTTTTATAAAGCTTTAATAAATTCCTTTAAAGGCTAAAATGAAATAAGTGTGAGAACAGACAAGCAATTTTAATAGTTGGAATAAAGTACATGCAACTTCCCAAATAAAATATTGCATCTTAGATACCTAATCTAGAATTAGAAGCATTGCACAAACTGTTTAGTGCAATTCAAGGACAATGGATTATAGCCTTGTTAGTATTTGTTTAGGAAGATCATACC
>TRINITY_DN281489_c0_g1_i1 len=334 path=[0:0-333]
CACAAACAGCTGGAAATTCTGGCTATGATCCACAAGCCTGCAGGCGTCAATGGAGAAACTCCAAGAAAGGTGGTTTGTGGATCACGGCCTTGATGTTTATAAATAGCAAGCTGATCATAATTAAGTTTCAGCTGGAAATTAGAAAAACGTTTTTAAGCATTAGAACAGTTAACTACTAGAATAAGCTCCTGGTCAGTTGTGGGAGAAAAATAACCTGATTAGTTTTAAAAGAGACATGGATACATTTATGACACCAACTCATGAGAAGCTTTCTATTTGACACTATAGGAAGAAATTAATTTTTTTTACCACCTAATGTTGTGGGGTCTCTCCC
>TRINITY_DN281491_c0_g1_i1 len=257 path=[0:0-256]
ACTGGAGTTCAGACGTGTGCTCTTCCGATCTCATCACACCATCACTGAGAGTCTGCCAATGGTTGACGGACAGAAACTGGTCTCCTCACCACACTGCCACCAAGAGAGACTGTCCGTGCCTACCTGACAGCAGTTGGTATCTTACTCATACCACTCATGAGACGACCACTGCTTGTGTGAGAGCAAATGGCCTCCGCACCGCCCCATTGGGAATACAGCCCAGTCTACCAGCGCACCTCTGACAGGAAATAGCCCCT
>TRINITY_DN281540_c0_g1_i1 len=231 path=[0:0-230]
ATAATGGGGTGGCAAAGGGGAGAGAGAAGGAAAGCAACAGGAGGTTGGGAAGAGGGAGCACCGTGTATGTACGCTTGTGGTGGAAAGGGGCCTTGACTACTTAGATGGGTGGAAGGTGGAGGAGCAGTTAAAAAAACAAAAAACGTTTGATGAGCTCTATTCTACAGAGGTGCTTGTACTTTGACCTCCCCTCCAGAACAGCAGCCTATTGATTCCCCAAAATACTCCTCT
>TRINITY_DN281527_c0_g1_i1 len=330 path=[0:0-329]
CGTCGAAACAGAAGAAAAAAGCTAAGTCACAACAGTACAAAGGACACAAGAAAAGTGGGTGACAAAATAGCGTTTCTATGCCGTTAAACTGGCTGTTTAAAAGCCATACACTTTTTCTCTCAGGAAGCTCCCATTTTGGCAGGAAACGCTGTTTGTGTTTAAAATAAGTGTTAAGCTTAAAGGTGCAGTATGCCATGAAAGGAGACTCTTTTTTTTTTTAGTAACTGAGAAATAACAATCCGCACAATAATCAAGAGGAAAGTAAGTTGTTTTAAAAGGTGTTTGATATTGTTAGTAACTGATGTGTAAATATTATTCACCCATTATATG
>TRINITY_DN281577_c0_g1_i1 len=287 path=[0:0-286]
TGATAAGAGACGCAAAGCTATTCTGTCTGTACTCAGTTCTGCACTGGGACAAGCACCAGATCCATTCCGGAAGGAACTTCTGGGCCTACCAAGGGAATGCACATCTTTAGGTTGGTACACTATGCTGCCCTCTCTGCACCCACCCAGCCTGCTCTACTGGGCAGCTACCTAAGGCTGGAAGTTATATGGCGCTGCCTCTTCAATATCATCTTTGGTGAAGTTAGCATTCCTGGGTATGTTAGGAAAGAGAAGTTCCCACTTCCCCTTTAGTCTGTGAGGTTTCACGG
>TRINITY_DN281485_c0_g1_i1 len=235 path=[0:0-234]
TCCTCACATTTTTACAACTGTCTTACTTATACTATGGTCATTTACACGGAACACCCCCACCACCCCCTGCAACCGCTCAGTGTTTGGGCTGATTTACGGTGGGGGCAGTCCATGTAGACGGCCGCCAGTAGGTGGGGGGGATGGGTGTGTGGCGGATGTGCACCCGTGTAAACGCCACAGGTGGCGGGTGTTGGTGTTTAAGATTTTTTTTTAATTATCTTTCTGATTAGATGAC
>TRINITY_DN281570_c0_g1_i1 len=252 path=[0:0-251]
CGGGGTAGAAGGCGCTGTACTGCAAATCAATTTGGAACCATGTCTTCCAGTGTGTTTTGGAATGCTTCATCAATTTCTTAGACAGAGGGATGACGACTGGTAAGTTTATTCAGGAATTTATAAATGGGGTCCTCTTTTTCCTCCACCAATATTCTCTTAAGGTCCAGAGCTGTTGCCATTTTAGTCACATGCAATTGGAACTTCTTGAGGTTCTCAGAATATACGACATGGACTGGGTCAGTAATATTGTCT
>TRINITY_DN281581_c0_g1_i1 len=207 path=[0:0-206]
CTCTGGTTTATTACGCTACTGGAGATTATACATAACCAGAAAGTAGTTTTACTTTCAGATTCTGGGTTGCTTGTTGACATTAGTAAAACTATGTGTACTTTGTAAACTTGTCAGACTTGATATGACTCTACTCTTGCCAATGCTCCTTTTCCAGAGCAGAACTGCAGTTTAAGTACTAACTGCTGCCATTTTTAGATCTAGGTTGCC
>TRINITY_DN281578_c0_g1_i1 len=272 path=[0:0-271]
GGCTGGAAGCTTTCAAAGGAAATGTTATGTTTAAGTTTACAATCTCCTAGGATTTCTTTTAGAGCAAGTATTGATTTTATATCTCAACTTGATATTGCCATAACCTATGCTCAAGTGTCTCCAGTAGGGGAGTATAACAGGATCTCAATAATTACATTATAGCCTCATATCTTTTTGGCTGGCTGGGCAGCACTTTCTATAGCACACTGACACGAATCATTCTAATTAGTTCTTGCCAGGCAGTGTCAAAATGGTAACTTACGGAAAGAACT
>TRINITY_DN281554_c0_g1_i1 len=211 path=[0:0-210]
TGACAATAGAGGTGGTAAGTAAATTTATGTGCTTGGGTACTCTAATCACCTCTAGGGGCACTTGGAGCCATCATCTAAGTAACAGAGCCAGACTTGCATTGACAACAGCTAAGGCTACTTTGAAGGCCTATACTCTCTCGTATGGGTTAATGCCTATGTTGATCTTTCGAATAGAGTGCGCCGTGCTCCCGGATACCCTGGTACTGGAGAG
>TRINITY_DN281538_c0_g1_i1 len=244 path=[0:0-243]
CATCTTGTCTGAAAACACCCTAAGAAATGGCATGTCGGGAAGCAGAAAATTCCCAATGCACTGTGGGGTATTATTCAGCTTTATGACTTTAGAACAAGCAGGAATCGTTTCCTTTCTTTTAAAAGTTTGTCTGCTTCCTTTCTTTCTAGATGTAGACTTCTGTTTCCTGGATCTGTAAATGTTGTTTTCCTACAGCATTTTGAAGTTTCCTGAAATAGAGCATTCATAACTTATTTCAAATGGC
>TRINITY_DN281574_c0_g1_i1 len=240 path=[0:0-239]
CTCTTTTTCTGCTTCTTAGGCCTAATCTTGATGACCCTCTGAGCAACTTTTCACCCGATGTGGAAGGGAGCTCCCTTCCCTGTTCCTTTGGGCCCTGTATTAGGGGCTCCTCCATATCCATAGGCTCTGGGTCTGATCCTTCTAGAGACCCCTGCCTGGAAGCCTGATCGGAATCTTCCTGGGGCAAGGACCCTTCCTCCTCCTCCACCTCATCTTCAGGGGGTTCAGACCTAGCCCTTT
>TRINITY_DN281556_c0_g1_i1 len=232 path=[0:0-231]
GCCAGACTTTTCTAAGTGCAGTAAGCTCTTTCTTGACCCGTCTACAATCCTGATCATACCAAGAACTAGACCCTGTCCTCATCCGTGATGGATAAACCGGGACTTCTTTACTAAACATTGGAGTTAGCTTCTCAAACATGCTCAGGATCCCATCGTTGATCTCAGCAAAATCATCTGACTGTAACAGAGTAGATCAGCCCTCCAACCAATGCTGGGAGAGTAAGAGATTCGC
>TRINITY_DN281524_c0_g1_i1 len=357 path=[0:0-356]
CTCAGCTTAACCCCTCTGATAAGTGAGCTTGGCAGGATTTCAGCAGAGTGCTTCAGTCGGTGACAAAACGCCATGGCACGGCATGGCACGGCAAATGATCGATGCAGATCGAAGGCAGAGCTGGGATGTACCAGAGGTGGATTTGTTCCCCGCAAATTTGTTTCAATACAAAATTGATCTTGTGCCCCATGGAACACGATCAAATTGGGACTTTTTTGTTGCTTTTGTTAGAATAATGATTACGTTTAACTCTGGCTCATGCTAGCACGTACGTGTGCAATGCTGTATGTGCATGGTATTTGCATACTTGTGTGTTTGTGTGTCTATCCGCTCCATTTTTACATAATTTTGTTTTCC
>TRINITY_DN281562_c0_g1_i1 len=247 path=[0:0-246]
GCCCTAAGAAGCAAACCTAATCGCCTCGTTGAAATGAAGGAAGAGAGATAAGCAACCCTATTGCCAGCAAGCAGCATAACAAACTTATAGTGGGCCAAGGGGGCGGAGGAACCCACCACTGCCCAATCCTCCTGGAAGCCAATATCTGAAATTCGGGAGTTAATCACCCCACGGGCTGCAGTCAGAGGAAGAGACTTGAGCTGGTCCACTAGAAGCCACCAGGCAGCCAACTGGTATGACAGGTTCT
>TRINITY_DN281549_c0_g1_i1 len=258 path=[0:0-257]
GGGAAGCGGACTCATCTCTCTAGGACAGCTCTCTGCTGGGGGGCGGGGAGATGGCACTGAGGGGGCAGAGAAAGTCAGGTGATTTCTAAGGGACTGGTGGTGGGGTAGGAGAGTTATTGGGGGGAGGAGATCTGTTGTGCTTTCCTGGGGGCAGACCTTCCTTAATCTGTAAGGCTGGGACATGGGAGACATATGGTCAGTTCTTGGCTCTGCTACGGCCCGAGAGTCAGTCACTGAATATATCCTGTGCCTCAGTTT
>TRINITY_DN281537_c0_g1_i1 len=204 path=[0:0-203]
CCATTCTCCTTATCATACCACTGCCAGACATTGGACCTTGTCCACCCACAGTCTGGAGGTGGCACTGGCAACCTCCGCCTTGGTGTCCTCCTGTGCTTGGCACCGGCATTGAAGGATTCCTCATCCTCACCCTCTCTGAAATAGGAACACATAAACAACACCTAAGTAATATCATGCATTTATGATGATGCCTCTAGTTCTTCC
>TRINITY_DN281557_c0_g1_i1 len=241 path=[0:0-240]
CAGGGCCCGGCCAACGGGCAGCAGCTCGACAACCAGAGACATGATCCTAGACCTTGTTTCACTCATCCTGCATCCCAGCTTCCTTCGATGAAACTGCCTCCTTGTCCAGCCTCTTTCACCCTACCCCTTCTTGCCGCCTAACTGTACTCTCGCCCACAGTAGAATCCTAGAGTTGGAGGGAACTTTGAGGGGCGTCTAGTCCGGCCCCTGCGTGGAGGCAGGATGACAATAGCTGCAGCCC
>TRINITY_DN281488_c0_g1_i1 len=271 path=[0:0-270]
ATTGGTATTTTCTAAACAAAATACAAAGTTCCAAATGACATCATGTAACAGTTCCATACTCTACATGTTATTTGTAAAGTCCGCATTGATAAGTTTGAGCAGGTTTTGACTGCCCCTGCACTATAGAAATAATGTACACTGCACAATGAGAAACTTTACACGCGATCTGATGCACTAGCAAACTCGTTTGAGGCAATGTGGCCTGTGATGGCCAAAAGGTTGGGCAGCCCAGATATAGACACATAAGTAGTGCCATACTGAGTCAGACCAA
>TRINITY_DN281552_c0_g1_i1 len=269 path=[0:0-268]
TGTAGCTTAAAGAATGGGGGAAATGTTCAAAATTTGGGTTCACTGGTAAAATACTTTTAGAATAGAACAGCTGTAACTCTATCTGACATGTCTAATTTGGTATGAAACAAATGGGGAAATGTGCATATTCAGATTTTAAACAGTCTTTTTTCAGATGATCGGGCTCACTAAGTCTGATTTTAATTTGTTAGCAGTGATTTTTTTTTCAAGCAGAAGACGGCATACGAGATTACAAGGTGACTGGAGTTCAGACGTGTGCTCTTCCGATC
>TRINITY_DN281492_c0_g1_i1 len=347 path=[0:0-346]
TGGCGTCTGTCAGGGACACTGTTGCTGTAGATTTCCTGCACTGAGCAGGGGGTTGGACTAGATGCCCTTCCCCAGGTCTAAGATTCTATGATTCTATTTTTGTGTTTTGTAACCCGCCTGAGCCTTACGGGAAGCATGGGATAAAAATCTGAGTAAATTAATTAATTAATGATTTGATTTTATTTTCTGTCCCTTTCTCAATAACTCCTAACGTTCTGCTTTTGCCCCCGTGTCTGCTGCTGCACATCGAGCTGGTGATTTTCAATTAACTGTCCCCAATGGGCCAAGCTGTGCCTCGTGCACGCACGTAAGTGTTGCACACGCAGTGCACAAGTCCCGTGCTCCTC
>TRINITY_DN281495_c0_g1_i1 len=258 path=[0:0-257]
CCATCCTGATCCCTTCTCTATGCCTTTACAGATCCGTGGGGTGTATCAAGAACCCCATTCTCTAGTTTAAAATTAAACTACATGCTTATAAACCTACGTACGGACCTGTCTGTAACAACTGTACAGCAGCAGGTACGTTGCTGGCACCCTGTAATTAATAAACATGTTTTCTTTCTACTATACGGTGAGCAGTAGAATTCTCTTAGTTTGCAGAATTGTGATTATGTAACTAGTTTAATTTGTAATGGTACAACAAGG
>TRINITY_DN281558_c0_g1_i1 len=202 path=[0:0-201]
TTTTTGTTAGAACCCAGCTGCAAAACCAAACAATCAACAGCCCTCCATCTCCAAATCTACTTGATATAGCAGGTGTAAGAACTAGGAAAGCTAAAATCCTGAAAACGAGCAAAGGGCTGCATGACAGATATCCAGTGACAGGAAACACCAATTCCTATTTAATTATTGTAAACTGGCTTACAGAGAATGCCAAGTATACAGC
>TRINITY_DN281490_c0_g1_i1 len=227 path=[0:0-226]
GGTTAGCCATAGGTCCTCTCACAATTCCCAAGGTCAGCCATAGGTCCTCTCACAAGTTCCATACAACACAGACCCGCAGAGGAACATTCTTGTGTCTATGCCACAGCTTTGGAACTCCCTCCCCGTGAGAGGTTCACCAAAGTCCGAGCCTTTTCCAGAGGCAATTTGGTCAGCAAGGTGTGTGCTTGGGGTGCTATTTTAAAAAGGGGAGCGGGGGAATTTTGGAC
>TRINITY_DN281565_c0_g1_i1 len=276 path=[0:0-275]
GTCATCTCTTCTCTAAGCTGGGGAGCCTCAAGCAATCGAGCCTCCCTTCATACATACGCTGCTCCACGCCTTTGATCATTCTCTGCCCTTTGATGCACTAGTAAACCCCAAAGGCCTATGGGACAGCACTCCACGTCTATCCTGCTTGCTGGGCAGCACAGATGTTGCTTGGGGAGTGGGGTGTAAAACAGGCCCCTTTCAGCTGCCCTGGCACCCTCCAATGGGCCCAACATGCTGCTGCCTGCAGGGAGTGTGTCCTGATCTGCCCTGGAACCC
>TRINITY_DN281496_c0_g1_i1 len=269 path=[0:0-268]
CATCACACGCTCAGTGTCTCCTTGGATGACGGTACTGTCGGAAGAGAAACTCTCTGAACAGGAGACAGAAGCTGCAGAGAAATCAGCTTAGAGCTAGCGTTTAACAATTAACAATGTGTCATCCGAAGGTAACTAAGGGACTTAAGGAACTTTTCATTAAATATAAATTATGGATAATTTAGAGGTTACTCATGTTTATGGTGCAATGGCTTCTGTTTGCCGATACTGCTTTGCGAAAAAAAACACACACAAAAATAAAAAAACTTGCT
>TRINITY_DN281515_c0_g1_i1 len=399 path=[0:0-398]
AGATGGGTGCGTATTAAAGCGGTCCCAGTGTGTGTTTTTGGCTAACGAGGCATGGTAGGACAGACTCTCAGATGGGGAAGCCAAGTTACCCTAACTAAGCTACACTCCCAGCATACAAGTCAAGCTAGGATCTCCAAGACATTTGAATTCAGTGTCTGCGATACAATGCAAAGACTGGAGAGAAGGCCCCTCTCCTGTTCCACTGTCTGAAGTGGAAGACATATGGCTGTTACTAGCTTAAGGGAAGAGAGGAGACTGTACTGACCCCTTCCAGTTCTAGTGTAGCAGTGGAGGCCTTCAGAGTGACCGTACCCACTACCATTCGGGGGGGGGAAAGAACTGACTGAGCAGAACCGCAACACCTGTTCAGTTATTCTGCTTCGACTAAGTGCCAGAAAC
>TRINITY_DN281545_c0_g1_i1 len=206 path=[0:0-205]
ATCAGCGACATGTACGAACCCATGGACGACGGGACAGAGAGCCAGATCTTCTGCTCGCGCTCGTACGACGCCACCACCCACTTCGAGACGACGTGCGATGACATCAAGGACATCTACCGGCGCATGACGGGGGCGCCCTTCGACTTTGAGAGTATGAAGCGGCGACAGAACGATGTTTTTGGGGAGGATGAGCAGTGACATGCCCC
>TRINITY_DN281533_c0_g1_i1 len=242 path=[0:0-241]
GGATCTTACATAAATGTATAATAAAGAGAACTTGAACATCTAAGATTGCCTTCAGTTGTGACATAGCAAATCCCAACTTAGTGGATTTCCTCTTTTTACTGTATTTTAAATTATTTGTCTTGGCTTTTTTTTAATCTTAAACTTTCCTCAGTACTCTTTTTTGCCAAAGTTTAATCCATTCTGTTAGCATCACATGGGCCTGTACTTTCATTTTCTTTAAAGCCCAAGTAAACTGTTGGACC
>TRINITY_DN281566_c0_g1_i1 len=549 path=[0:0-548]
TTCCTATTCTCAGTGGCTGAAGACTTGGCTCTAGTTACTCATCTCCTGGAACACAGAGGGTATCAGCCTCATGCCACCTTCCCTCTGACAGGAGCACAGGCTTTGGAGAAGCCAGATTGTGCAGGAGCAGGAGAGAAGCAGTCACTACATGGTGGACACGTTCCAAGCATACCACCACTTGAAGTCTCCAAGTCAAAATTGGAATCTGCTCCAAGGCAGATAGAAGCCATGGACTCTACTAAGGAATTGCTGGCTGAAGTTCTAGGATTGTGAAATGCAGGAAAATCAAGCTAGATTATCCTAATGGCCACTTCTTGCTTTAAGAGGCATAAGAAGGGAAGGAAGGCTGAGGGTGGATACATGCTGTGTCCAGTGGTAAGTTTTAGTCCAAATGCTAGGACAGGGAAAGCCTGCCTGCTTCCCTCCTCGAAAGACAACATGGTAACTAATGTTGCCTTGGTGGGAGGTTAGGGAATGCCAAGCTGGGATGTGGAATGCTGGCAACAGTCGTCTGGGGGAAAAGGTAAGGATCTCACCGATTCAAACTGC
>TRINITY_DN281507_c0_g1_i1 len=215 path=[0:0-214]
GCACGACGCCGGCCTCAGCCACGCTACGGCCCCTCCCCGCTTCCACGCGACAAGGGGGGGCGCACGCTGCCATGGCCGCCATATTGAGCGCTCGCGCGCTCACTCACTCACTCACGGACCGGGAGGGGAGTTAGGCCAGAACGCGTAACCCCCTCGTCCCTGCTACAGCACCCCTCCCCCGACCCAGTACGGCAAAAGACAGATGCGTGAGGCCG
>TRINITY_DN281517_c0_g1_i1 len=221 path=[0:0-220]
AGCGAGCAAAGTGCTGTCGTTGGCTGTTCTTGGCTACAAAGAGGCATGCGGAGACCGATCAGTTCACGGAGCGCACGGAGCGATTGCTTCGAGGGAACCGGTGCACCTTGACGTGTTTGGATAAGTGGTCACTACGGGCAAATTTCTTCTCGCACACGGGGCACTGGTACGGTTTGACTCCGGAGTGCGAGCGCCTATGCCGGGAAAGCTCGTCGGATCTG
>TRINITY_DN281497_c0_g1_i1 len=208 path=[0:0-207]
CCTCATTTTGGCATTTAAAAAACATTCCACAACCCCAAAAAGCAAAAGTATAGCAAATATCAATTAGGATCATGACCTTGCCCACAGACAGCACAGCCTCACTTGGAGTCCTGACTTCCACTTTGGAAACCTCTGAAACACTATATTCATATTCATACAAACCCAGAGGTCTATATATTTCAAGAGTATTGCAAAGAACATACTGATC
>TRINITY_DN281513_c0_g1_i1 len=307 path=[0:0-306]
TTCCAGATAGTAACAAGAATGTACAACTTAAACATTCGTTAATCATGTCCCCTTATACCCAAACCCCTGAGTTTAAAAAAATAAATTATATGTCCTTCAAGAAAACAGGGTCTACCGGCTTCATCTTGATTACAATCAAAGCATGAAGAGCAGGTTGAGTAAAAGTCCTGTTGATTGTCATTCACCTTGGCAAGTATTTTCTCCATTGTAAGTACATACTAGAGCTGATGCATCCATTCAGTTTCCGATGGTGAACTGGGGTTTCTCCAGTTTCTGGCTATGACATTCAGTCCTCCCAAGACCATCA
>TRINITY_DN281514_c0_g1_i1 len=203 path=[0:0-202]
TCAGTCTTGTGTGCTGGTGAGCCTTTGGGGAGCTGGTTCGGTTCTAAATCTTCAGCAACAGGAAGAGATTGTGACAGCACAAACTTCCATCCAGAAATCAATGTTTTTCTTCGGGAAAAACAGGAAGTCCAGTTTTTCTGGGAAATTTCTGCTTGCAAGAAAACCTGTCACAGTTCGCATTTGGCCCCAGGGCCTCAGGTCCC
>TRINITY_DN281519_c0_g1_i1 len=299 path=[0:0-298]
AAAATCCCCTGTTCCGCATGGCAGGAGAGGAAAAAATGTCACTTCTGGAGCATAGGTTTGCTCATGGAAATAAATACCAGCAGGATTAGTGGTTAATTAAAAGACCCAGGCATCTGGAGCACCAAAGTCTTTTCATCAGAGGGCAAAGGGACAAGGGGCATTTGTTGCTGATTAAAAAATGTACTGAGGCCTGAAAACATGTGATGATTATTATGATTTGGTTAAACCAGCCCACAAGGTCTGCAGCTGGAGGATCCACCCACTTCACCAAGAGCTAGAACAAGCTCAAGTCCTCCCAC
>TRINITY_DN281506_c0_g1_i1 len=214 path=[0:0-213]
CCTTAACTTCAGAGGAGCAGCACCCTGTCAGTTTTGCCCCAAATCCAGGCACATTTTTTCTTGTCAGTATGAGAAAACCCATTTGAGGTAGGCCAGTCACAGGGAAAGAAAAATACAATTCTCCCTTGAAATATTTTCCTCAGATCTTTCTTTGGTGGAGATCTGCAGAAGTAACTTAGTAATTCTGGGGTACCTCAAATTTCCTATGCTCTAC
>TRINITY_DN281530_c0_g1_i1 len=270 path=[0:0-269]
TTCTCCATCTTCTTCCTCTTCTTCCACACCCCTGATGTAGAGAACATTATTGCATCTGTAAATAGAACCAAAAATTCTATAAGTTTTAAGACTTATTTCCATTCTCATGAATATTGGATTTTTAAAAAATAAGTATTCCCTATGCTAAACTTTTCCACACATTTCAAGAACCTGCTTACATCTACACTCCCAGCCCCATCATTTTAAAAGGTAGATGCAGGAACTCCATATTTTATGTAATTTGTACCTGCTGTGAAACACGGTTCATTG
>TRINITY_DN281559_c0_g1_i1 len=274 path=[0:0-273]
CCCGTCCCCACCCACTGCACACGGACCACGACACACACTGACCCCACGCCCCAACCCATGTAAAAAGGGCTTTAGACTGAATACAGGTAGTGGATTTATTATTTGTGGGTATTAGTCACATTTTCACAGCTCTTTGGGAAATGGAATAATATTCACAACCGATACAGGTACTTGCATATCCGTTTGTGGGGATATTCTATTTTAGGCCATTGCACGTGAGCAATAATGCTAATACTGCTGAAATGGCATGGCCGAAATACCAAAATAAACAAAC
>TRINITY_DN281576_c0_g1_i1 len=257 path=[0:0-256]
TACCTGTCTCTGCTGTATATAACATGCCTTGTAGACCATGTTAACACCCTGAACTTTGTGCTTGGGAGAACTTTGGGCTTGGGGGCAGCCTAGATTGTGTTCTTACTTGCGTTTGATAAGAAATGGGCTCTCCCACAAGAGCCATGACATCCCCCTGATGCAATATGAAGGACAAAGGCATAAGCTACTGTCTCCCACCGCCCACAGGAAGATGGAGAGCCATGTATCCTACTGTTTGGGGCCACAGGAAGTGGAGG
>TRINITY_DN281504_c0_g1_i1 len=204 path=[0:0-203]
CCCCACAACAGGGAACTGCTCCCAGATGCAGCATTTCCACCCTACGTAGAGAGCGGCAGCAGGGGCAAAGCTTGTGTGTTCAGAGGTAGCAGAAGGGCAAGAATCAATCTTTTTGCAGCCATCCTGTATCAAGGGCATTCGCTTTCTTGTTAATTCACAGAGTTTGTAAGCTAAAAACCCTGGCCTCCCAACAGAGCCATTCAC
>TRINITY_DN281571_c0_g1_i1 len=300 path=[0:0-299]
GGGCTTTGCTGCAGGTTGTGGCCTGCAAGGAATGGCTGGCAATGAGGAGCCTCTTGCTCTGTGGAGGCACTTTGCCCCCGCCGCTGGAGGAGGCAGGTATGTGCAGAATCACTGGGACCAGAGCTCTGTAACCACTTAGCCACGCTGCCGGTGCTGCTGCTGCTTTTGACACTCCTGAGCTTGCAGTCCTGGCACCAAAAGCTCCGCCCCTCCAGCGTAGTGTGCCCCCTGATTGGCGACTGTGTCTTGAGGTCACAATGCAGTCACCCTATTGGGAGGGTGTGGGGGCGGGATCCAGAC
>TRINITY_DN281486_c0_g1_i1 len=207 path=[0:0-206]
CCATGAACCTTTGGCGGGAGAAAGAGAAAGGGTTCTCTATGATTTAGCCATAAATTCCTCCTGGATCACTCCTTTGCAGACCTAAAGACAAACACACCAACCTGCCAGTGGTTCATATTGCTTTGATGTGTTTGGTGGGAGAGCAGTGGTTCCCAAACTTGTGACCTTATTTTGAAATTCAAATCTAATGCCATGACCCCAGACAGC
>TRINITY_DN281512_c0_g1_i1 len=312 path=[0:0-311]
ATCGCTCAAGCGCTGCCGAGTTTTACTTCAGAGGGGTCTATCTTTTCCGCCACGAACGTTGTACTGTGTCATTCTGTCTCGGGAAGCTACGACGGAGCGGGGGATAGGGTAGAAATTTGTCAACGCGGGAGCGTCGTGGAACAAGTCCACAACCTTCTGGAGTGATGGTGGAGTTGGGGGCTGCTCCGTGGAATTGCCTGGCAGCGGATTTAAAACACGAGTACCCTTTCCACTCATCGCACAGCTAACTTGTGGAGCTTGCCGGAGGATGGGGTGAAGGGCAGTAGCCTGGTTTGGTTTAAACAAGGAGCG
>TRINITY_DN281500_c0_g1_i1 len=256 path=[0:0-255]
CAATCTGATAGTTGTAAAGTCAGCAGTTGCTTCTGTCAAAGTTGCCCCCTGATTCAAAAAGCCCCCCATTCCACGTAAATTTGACACTATGCTAAAAACAAAGGACAAGATTTCACCTTGAGTTATCCGTCAGAATTCAGGGCAACCATGGAATCTACTGAATGGGGCCACTGACCCATTTAACCCAGCATCCCATCCCAAACAAACAATGACCACATCAGAGGAAGTGCACAAAAACTGGACAAGTGTTTTTCCT
>TRINITY_DN281493_c0_g1_i1 len=271 path=[0:0-270]
CAGCTGCAATATTGATGAGGGTCCCCTGGCATATGTGAGTCTAAATCAGTTCTAAGAATGGACTTATGCGTTGAACATTTGTTTATTTCCTCCCTACCACAAACTTCTGCAGTTTAATCTCTTGCCCTTTTTGAGAGTAATCTTGCATTAGTCTGCTAAAAAGTCATTCTATTTTGTACTTTGTCAGTTAGCAGACGGTTTTATATAAAAGTGTATATTGTATTTTTGTGTGCACATGTATGTTTGTATATGAATAGTTTTTATTGAGATC
>TRINITY_DN281568_c0_g1_i1 len=247 path=[0:0-246]
AGCTTATCGGTGCTGCTAAGGCTCTGTTGGCATGGCTGGACAGGGCTCCATTTACGGGGATTTCTGACTTCTCGACAACCAAGAACAAAATCATCCAGCTCTGCTTGGATCTCACCACCACAGTTCAGAAGGATTGTGCTGTGGCTGAAATGGAGGATAAAGTTTTAAATGTATCCAAGATTTTAAATGGAATTTGTGATAAGACGATCAGATCAGCAACTGATCCTCTGATGAGCCAGTGCGCGTG
>TRINITY_DN281579_c0_g1_i1 len=316 path=[0:0-315]
TGTTGAGACCAGCCATTTCTGTTTGGTGCCTCTAAATAAATACTGTAGATGCCCAAGCATGAGTAATATTTGGCATTCCTCTCCCCGCCCCCTCTGTGTTCTCATTGAGAGATGACTTCTGCTAATGGAATTGTTTCAAGTCTGACAGGTTTTTAACTTTGCATTGCCTCGTAATCTGCTCCGCTTGCTATATTGAGGGCGGGGATGGAGGAGAAGAGTAAGTTACCTTCTGCCCATGTCTTTATAATCCCAAAATACATAGTGTTAAATGGGTGATCTCTAGAGCGTGCCTTTGCGCTGAATCTGCCAACAGGTT
>TRINITY_DN281553_c0_g1_i1 len=298 path=[0:0-297]
GCAGGCATGGAAGAGTCACTGAAACACAAGAATTCAAAATATTAAGTATGCTGCTACAAGCATATGCAAAGTGCTACGACCAATTTCTACCAGTTCTTCATTCTCCAGTGATGATTATAACATTATCTCCAATAGTCAACTAGCTCTAGGGAGCAGAACGAGTTTGAATGGCTGGTATGTCATATCCAAGTTTCTCTGGTAGCGTAAACAGTTTCTGCAGAAACAAAGCTGGCTGTTTTGAATGTTCAGCTATATTGCAGTAATTATTCCAAGTTGATCAATGCTTTCTCCCCCTGCC
>TRINITY_DN281544_c0_g1_i1 len=483 path=[0:0-482]
TTCAAACACTAAAGAAAAAAATTAACACAAAAACATGTAATGGTTGAGCCATGATGCAAGTCAATAAAAGTGAGTTACGATTGCTATTGTTGCAGTAGGCGTTCCAATTGCAGATGTCTCCAGTATGTAATACCTAGGAACAGTAAAACTCAAAGACAGCATGTCTACCTTCAATTAATCTCTGTCTGATTGTTTTCAGACTACATGTTACATAGATTTTTCTTTTCCCCTCTGTATATTTTTCATCAAGTTGCCATTGCATGTTTCTACCATATTTTAGTACCTGTGTGAACTATTTTCTCTTTCTGGTTAAGTACCTTAAAGTAACCCATTTCATTCCAACCCAGATTAACATCTAATCTTTCTAATCATGCAAGTAATTAAAGTGTTGGTGATTTTCTATATATGGCATTTGATGTAATGGGCTTCACCTAAGTTGCATTTTTTTCTTCTACATACAGGCTGGTTTAGCAGGAGCCCCAG
>TRINITY_DN281526_c0_g1_i1 len=299 path=[0:0-298]
CTCCGCATTCGCTGTGCTTAAAACTTTTTTGTTCTGGGATAAGATCCGTAGGATGGATTCTTCCCGACTAGTCCATCTTTGCGGGGTCGAGCAGTATAATCATAAAGGTGATGTCCAGTATATCTGGCGGAAAGAGATTGTCCATGGTCTGGCTAGAATCGGTCTTTAACCTGTTTTTGGCATGTCTCTACCCAGGGTGACCATTGCTCATAAGTTGAAACGTAGAGTGCTAGATATCTCCAAACGGGAGGATTGGGCCAGAGTTGCAGAAAACAAAATTGCACCATGGTACTTTAGGC
>TRINITY_DN281498_c0_g1_i1 len=302 path=[0:0-301]
CAGTGAACCACGGTGAGGGGGCCTGCCGGTGCCAGGAAGCCTACATCAGCAATGGTGGGCCAGCAGCAGATCTTTACCCCCATCCTCCAAGGTCAGTAGTATAGCCACCAGGGCCCCAAGGTGTGGGGGAAAGAAGGACCCTGGTGTGTGTGTGTTAGGAACGTGGATTGCCACCCTCTGAGGCTGATAATGAGCCCCAGGGAATGGAAGTGGTTGGACCCCTGTCCTGGAGATGGGGATTGTGGGGTTTAGGGCTCAGGGTTTTTTTCGCTCCAGACCCAGACCATTGACTTCAATGGGAA
>TRINITY_DN281541_c0_g1_i1 len=234 path=[0:0-233]
TCTCATTTTTGCAAAGAGTGTACGATCTTGTCTGAGAGGAATGTCTTTATCTTTGCATCTCACTTTCACAACTGTTTTCAGATTTTTAAATGTTTTCAGGCTTAATTTGGGTAGTGTTTGGAAAAATTCCTTTTCCGGTGTTGGTGAGCATCTTTCTTTAATCAAGGATATAAACTTTTCTGCACCATATTCCCTAACATGCAAAAGATTATCCTTAACAGCAGCACTAACGAC
>TRINITY_DN281522_c0_g1_i1 len=203 path=[0:0-202]
ATCTTCTCAAAGCTAAATTGTTCCAGCAAGGCAGCCAACATCTGAGCAAATCTATCTTTAGAGTAAGCTGGGTCACCTATCTCCAATGCCAGTGAGCTAAAGAGGATTCAGCTAGTACTTGTCTACAGGAGCTTCAAGAAACCTATCCTCCTACAAAAACGTTCCTCCATGTTTAGTTAAGTAATGGCAAGAAAATGGAGACA
>TRINITY_DN281575_c0_g1_i1 len=245 path=[0:0-244]
GAGGAGGAGGAGGAGGCTTCTCCCTCTGACTCATCCCCCAGCGCCATGAGCCTTGTGACCCTCGCCGGGGCTGCTTTTTTGTCCTTGGGCTGGGCACGCTTGGGCGGGGGTGAACCCTCAGACTTCCTGGCCCGTTTGCCCCCCTCTGGTGGGGGGGTTGGTTTTTCCAGGCTGTTGAGGCGGGCCATGATGTTAGCCAGGGCCTCGGTGATGGTGCTCATGGCCTGGTTGTCAGTGGGGGGGGG
>TRINITY_DN281561_c0_g1_i1 len=302 path=[0:0-301]
CAGTTTAGCCCTCTCTGGATGGGTAGCCATCTGCCTGTCTGTCAGGTGGCTGCCGGATGTTTACTCGCCACCTGCCTGTCCCGCCCACTCACAGCATCATCCTGACAAACGTGGAGCCCGTCGTGCGAGCAAATGCTTGCTGATGCAGACAAATGTGCACCCACGTAGCCACTTCCCATCTGTTAGGGTGCTCTCAGCCTCTGTGCATGTGCACGTCTGTTAGGACCATTGAGTCCCAGTTGGAGCACCTGGAGTGGTCCGGGGAGCGATCACATCTCAGTGGTGGAGGGGGCAGAGTGCGG
>TRINITY_DN281567_c0_g1_i1 len=261 path=[0:0-260]
ATTTTCCCACCTTTGCCTTGTTGCAGTGGCCTAATCCAGAGCTCCAGCCTCCCTCTGGTGGGCTCTCTAGCTTCTACACCCACTATGCTTCCTTTTGGGTAAGACTCAGTATTGCAGCCTCTCTCTGATGGGCTGTTTCTTTCCTCAGCAATTTAAGATATTTTTGGGGGTGGGGGCTCCTCAACAATAGCACCTGCACGCCGCTACTCCGCAGCGAAGGATACCAACACCACACCATGAGGTATAGAACCCAGGGCCCAG
>TRINITY_DN281542_c0_g1_i1 len=484 path=[0:0-483]
CTGTGTAGGGTATCCTGAATAGGGGCCGGGGGTTGGACTAGATGATCCTTAATGACCCTTCCAACTCTCCTTGATTCAGTGATTCCCCTCTGTTAGTGAGAATCCCTTGTTTCCTGTCTCTAGTGTGAGGGGAGTTTGGCCACTGTCCCGTTTCTTGAAATGCCCCCTCCCCTCCCCTTTTGAGTTGCAGGGGGTTTAGATTTCACTCTCTGCATCCAAAGCCTCCTCCACTGTGCTCATTCTAGCTCAGATCCAAACTCAGAAGGGGCCCATTTCCAGTTCAGCTCTGGTTCACCATGGTGGGAATGACCTGCTGAGGAGTAGTGAATTGTTTTTGATGGCAGAGCCCTGCTTGCCCTGGCTATCAAACCAGGGTTCAACCCCCCACTATAAAGCTAACCCTGACCTAGATTTGGCATCTCTACCCTAGGAGGGTGGATGGACACAAGGCGGCTTCTCTTGGTGTCTCCTTCCTTGGGGATGC
>TRINITY_DN281550_c0_g1_i1 len=217 path=[0:0-216]
AGGCCTGCAGAAGCCAGAGCTCGGACCCTGTGGGCAGGAGTGGGGCAGACAGGCAGGTACTGGGATTATGTGACTAGCCCAGAAGGACGGGAAATCCACCTTGCAGACTCTGGGCCTGTTCTGATCTTCAGTGGCAGGATCCCAGGCTGGATGAGCCCATTCACTTGATCTGCGGCAACAGGGAAGTGGCTCCCAAGGCAGGAGGCCTGCCTCCTTC
>TRINITY_DN281523_c0_g1_i1 len=225 path=[0:0-224]
CTTCATCCTCCACAGCCCCTTCCTTCCCGCTGCCCTCAGCTACGCCCGATGGGACTCTCTTCCAGAACAGCCATAGCTTTGGCCAGCAGGGGGAATCTTTTCCAGCCCCCAGCGCCCTCTACCCGGGTTTCCCAGCTGCCCCGGAGCCCTTCCCCTCGCACCCTGAACCTCACACAACGGATCAGGACTACCGGCTCCTCCCCACGGCAGAAACCTTTGCCGCCA
>TRINITY_DN281510_c0_g1_i1 len=216 path=[0:0-215]
ATTGTTGCTGTTCCTCTTACTCAGATTTGAAGATGACTTGGTAGGATTGATTGGAGCTGTCGTCTGTGTAGTGGTGCAGATTTTTCTCATCTAATCCATTTCTAGAATAACTTTCGGCCGTTGCCAGTCTCCCTGGCAACCTACACATCTCAGTAGCAGAAGGCCTGTTATCTCTGGATTGTCTGATCAGATTTTTTTTCACCTTTCCGTAGCCCC
>TRINITY_DN281560_c0_g1_i1 len=205 path=[0:0-204]
CAGCTGGTGTAAAAAGGCACAACTCCAGTGAAGCCAGGGGAACTACCCTGACTTGCCCTGCTGTGAGCTGTTAGTCATCTTGCACCTGTTTCCTTGGAGAGGAAGGAGTCCCCTGGTCCTGTCCCTTCCTCCTCTTCTTCCCCTCATGTTGGGAGGTGGGACATTAATCCTCATGTCCCACCTGCCTCCTCTCTATATGGCAGCC
>TRINITY_DN281532_c0_g1_i1 len=228 path=[0:0-227]
CAACAAAATACATCCCTGCCATTCTTGATTGAAATGCTCGCTGAGAAACCAATTCATTTGGACATTTTTTTTTCAGAGATTCAAGTTATTGCAGATCATTTGCAGGATGGGGTGGAGAAGCATCTTCTCAGAGAGGGAATGAAGTGGGGTCCCAGGGGGCATCAAAATGCCACTATCAGGAGTGTTGAGGTGAGGGAGTCACCATTACCAGGTAGCAGAGCTGCAGGC
>TRINITY_DN281555_c0_g1_i1 len=241 path=[0:0-240]
CCCAAAGTGGGTTAAGGTTGTCCAAGGTGTAGTACCCTACCCAAGGCAACTCGTGTGGCTGCATTCAGAGTAAAAGTGTTTTGGAAAATAAAGCAGAAAAGCTTCAAGGAACAACAAACATTGATGCTAACAGTTACTAAATTATGACATGGGATGATCCAAAGCCCACTGACATCAGTGGAATGACTCTCACTGATTTAGTGGATTTTGTATGAAACCCATGGACGCTAGAATGACAGGC
>TRINITY_DN281487_c0_g1_i1 len=247 path=[0:0-246]
GGTTGCTGTCAGTCAGGACTGCATGATGTAGACTGCGGCTAATACCGACAGTTTCCTGGGGGTGGTTGGGTTTTTTTGCCCAGGAAGCTGCCTAAAGTTCCAGGCCAAGAGTGCCCAGAGAGCGGCACTTGTCTGGGGTCTCGGTCAAAGGCCAGATTACCCCCCCCGCCTCCTGACAGCTTCTCTGCCTCCCCCAGTCTCCGAGAATCACAGTCGCTGCCGGAACCCGGACGGCGATGCGGGGCCT
>TRINITY_DN281564_c0_g1_i1 len=335 path=[0:0-334]
CAGCTCCCATGGGAACAGGAATACTTTAGGAGTAATATTTACCTGTAATTTACACGTGCTTTTGCTACTAAACTTTCACTGAGAACAAAACTTCAAATGTTAATAATGTCAAATGCCGCTATAACAAATCCCACTTAACATGAAACCATTTTAAAAAATGCATTACTTCAAGAGTAATTTCTTTTAAGATAGCGCCACTATGCTGAACACTAGTAAGATTGACCCTGATATAACAAACCCTTTTCAGGGCCTGCCAAGTTGCTAGCCTGCACTCTTTGCATTGATTTACAATGCTAACTCCACTTTAACACAGCATTAATTAACATCTCTTATGC
>TRINITY_DN281580_c0_g1_i1 len=269 path=[0:0-268]
TGGTGCTAACGAAGGACCCAATCTCCATTCACTGGGTGTGCAAAGAGTTACATTACTTAAGTCCCATGCTTAAAGTCTGCTGTGGTACTTCAGTGGATGCCAAATCCTCATTGTTCACTCTCACTCATGCAACAGAGTCAACCCCCCAGAGCCTAGCACAGCTATTTTGCAAGGTCAGCACTCAAGCATGTTCTGAGCACTCATAATTATGCCCCCAGGTTGAGGTGTGTTCCATACGCTTGCATTATAGGCAGTAGCCCATTGTGGGT
>TRINITY_DN281518_c0_g1_i1 len=240 path=[0:0-239]
GCTGTTTGTACAGGGACCCGCTCTGGCCCCCACCCATCCTGGACCTTCTCTCTGTCCCGCACACACACACCCCCTTTGTAGGGCGGGCCCCGGGGTCCAGTGGGCCTCTGTAATGTAACCGGAGCCAGGATAATGGTCTAGATGGACCCCAGCATAACAGGAGCTAGGAAGCTAGGATACAAGATTGTATGGACTGATTGGATGCTGTGATTTGACAGGAGGTCTACTTGTGGTGGGGTC
>TRINITY_DN281551_c0_g1_i1 len=230 path=[0:0-229]
CGCAGGTTCAGTAAGACGACCAATCAATAAATAGAGCGCTGCCTAGCGGCAGCGGCAGGCAGAAGGGTGTGTTGGGTTCCAAGGCAAAGCGTCTGCTCCATTAGTCCAAAGGGTCCGTGCTCTGCTGCCCTGGAGACGGATGGTTCCCCTCCCGGACGGACGGCGGAAGAAGCTCCCCGGGGCCCCCGCTCTAGTTCGCCTGCAGCCCTGGGATCGCCGCATCCACCGGC
>TRINITY_DN281534_c0_g1_i1 len=206 path=[0:0-205]
ACCAGCCGAGGATCTAATTTACAGCTGGTCGTTTGCATCACCCCCAAGTCCATCCTCTGCCTCGGAGGGCGAAACTGACTTGAAACCAGTCCAAACCAACAGGACAAAACAGAGCTTCCAGAACGCCAAACCTTGACTCTTCAATAGAAATGGCAGTGCCCAAATCGTGGTGAAGACCAGCAATTTCAGCAAGAGTGCCTTCCCCC
>TRINITY_DN281484_c0_g1_i1 len=240 path=[0:0-239]
CTCTAATTATTCTGTTTCACATATTTTATTACAGCTAGGGTAAAGCGTCATTCCATGCGTAATTAAGTCTACATTCTGAAAATAAGAGCTGTCTTTTCATAATGATTCTCTGACATTTAACTGTATGGCTTTTCAACTTCAATTTTAGTTTGAGTTATCATCCTCATTAACGTTATAACCAGTACACACAGTTTTGAGAGGGATTTGCAGCAAATGAATATAAGGCAGCGATGAAAATAC
>TRINITY_DN281572_c0_g1_i1 len=209 path=[0:0-208]
CATCACTCTGCACCTTTGCCCTCCCTTCCCCTGATGCTCCAATGCATGTCCTAGTCCTCTTCCAGCACATTTTTCTTCCTCCCATATTCAAGATTACCCCTTCAGTACTTCCCCCATTATTACTGTAGGTACATATTTAAGGCTCCCCAAATCTGTGGGCAACATCATTTATAATGAGCCGTTGCAGCAATGTTAATTTAAGGATGGGC
>TRINITY_DN257107_c0_g1_i1 len=224 path=[0:0-223]
CCCCACCCCCAGCGCTGGCAGGAGTCCCACTGGGCGGGGCTGCCTGGACTCCCCCCTAGAAGGGTGGGGGTGGGCAGAACCCGCTCCGGGGCAGGGAGGGGTCTCGGCCGGCATCAAGATCCCCAACTGCTTGTTACCCAGAGAGTCACACCAACCCGCTCTGCTCCCCCAATGGTTTCACTTGCTCACCCCGGGGTGCTCCCTTCTCCCAGCCCCTCCCGGTC
>TRINITY_DN257120_c0_g1_i1 len=276 path=[0:0-134 2:135-275]
GATCTTTACTGTACATGTATTTTCTCGCAATGCTCTGGCTGTCTATAAATAACGGATCCACTGAAGCCACCTTCGCCGCTATAAAAGAGTGGATGCAGTGTAAAACTGCAGTCAGGTCCTGAAATTCAAGTTCCTGAAAAAGAAAGGGCAGGGGGGAAGAAAGTGAAACATAAAGCTTCTTTTCCTCTAGTGCTAAGACAATAAATGATACTGTTTTAAACAAGTGGGGGGGAAACTTTTCTTTCATATGGGCCACAGTGATGTAGGGTGGAAAAT
>TRINITY_DN257120_c0_g1_i2 len=303 path=[0:0-134 1:135-302]
GATCTTTACTGTACATGTATTTTCTCGCAATGCTCTGGCTGTCTATAAATAACGGATCCACTGAAGCCACCTTCGCCGCTATAAAAGAGTGGATGCAGTGTAAAACTGCAGTCAGGTCCTGAAATTCAAGTTCCTTCATCTCAATTTGTTTGGTTTCTAGATTCTGAAAAAGTAGCTTCACTCGTGTTTTCCCATCATCTGAAGACCCTTTGAGCTGAGAGAATTTAAACCTCCAGAGGACATTCTTTGTTTTACTGTCAAAACAGGTGAATCCTAAAGCAAAGTCCAACGTGAAGCACAGGC
>TRINITY_DN257141_c0_g1_i1 len=260 path=[0:0-259]
GAATGGATGTGGGGGGTTGTGTTACCCTTGCATGCACCCGGTCCCCATTCCTCCAGCGCCCTCGCTCGCTGGCACCTGGTGCCGGTGCTCCCCAGTCAGCAGAACCTGTCCCCCCTGTTCTGTGCCCAGGCGGGCCCCAGCGCCCCCTGCCCTGGCCCCCTGCCCATGTTCCCTGGTTCCTGGGGGCCGTGGAGATGGGCCCGCACCCTCTGGGGGTCCCCCACCCCTGGATGTGCCCCCTATGGTCCGCTTACTGTCCC
>TRINITY_DN257080_c0_g1_i1 len=226 path=[0:0-225]
GTGTTTGCCTTTTTTGTCTAAAGATTTTTTCTTGACTACTTGCTTCTTCATGTTGCCTAGAAAATAAATGTAAAGATAATTATTAGCCGCTCAATATGCAAAATATGTTTATTTCCCCTAGAACGCGGCTGCTAGATGGCCATCAAAATGTACCTACAGAGTTTTTATGCTTTATGGATTGATAGGTACTGTGAGTAAATAAACCAAAAAGCTAAACAGCTAAGAC
>TRINITY_DN257127_c0_g1_i1 len=373 path=[0:0-372]
CGGCACACTTGTGTGTATTTTTAGACTAAGCTATAACTTCCAAGGCAAATGCTGTATGGGGCCGAGCATTTTCCACTACTAAGCGCAAATCACACCTCATAGCCATTGGCAGGACTGAGTTATGAGTGGGCTTCGAGAGAAAGATGGTGATGGTGCTTCAAATTCTCACCAACGATGCCTCTCAGACCCGCTCACCTTGTACAGCACAGGCAAGAGGACGGCAAACTTCACATCAGTCTCAGAGCTAGGGGAGCTCCAAATCCACGCCCCTGTGCAGAGGTTGGCATTTGTGACAAGACTGCCAGGGGAAGCCATTTAGCGCCAGTCCTGGGAAAGGAGAGACGGGTGCAAATCTGCACATTATAGAGCTGCC
>TRINITY_DN257154_c0_g1_i1 len=248 path=[0:0-247]
TAAGTATATCCGAAGGTTGGCAAAATCCTCCACGGGAGGAACTCTGTGTGAAGAAGTGCCTGGAGAAGCAGAGGGGAGGGATAACCAGACAGGCGTACTCGGGAAGAAAATTACCAGGAAGAATGAGGTTATGAATTTAGAAGCAATATAAAGGCAGAACGGAGAGTGTAAATTCAATATGCCAGAGAGTGGGAATGCGCTAGTTGCCTTGCCTGAGATTAGGGACGCTGTAGAAGCCATATGATCAG
>TRINITY_DN257130_c0_g1_i1 len=258 path=[0:0-257]
CTCTGCCCCATGCCTGAGTTCCAGGCGGCGCAGGCGGTGCTCACGCTCCCTGGCGCAGCGACGTCCCCTGCCTGCCACTGGGAGGGGGTGCATCCCCCCTAGTGTGGGGCTCAGTGCAGAGGAGAGCGCTCCAGTGGAGTCTGAGCCCCAGGGGGGCAGCAGGGCCGTGCCAGGCCGGCACTCACCCACTCTCTCCTCCGTGCAGGTGAGGCGATGGGCAGCCCAGAGGACGATCTCATTGGCATCCCCTTCCCGGAG
>TRINITY_DN257132_c0_g1_i1 len=209 path=[0:0-208]
GGGGGGCAGGTCCAGCAATCAGTGGGGCAAAGCAAACCATCATTGACAAGCTCCCACCACAGCCAGGCTGGAGCATAAGAGGACCCCACAGTTCCAGGAAAGTTTCCTGGCCGGGGGGGGACACAATCCTGCCCCTTCCATCCCAGGGCAAGGGCACAAGAGAACCCAAGGCAGTGCCCCCAAGAATTCACCCCAGGCGATGGCTGTGC
>TRINITY_DN257171_c0_g1_i1 len=225 path=[0:0-224]
GGGCAGGTCAAGCACTGCAGGCAGCCATTCCTCTGCAACACCCCCCCACCCCCTCCGGCTTTGTGGACCCACCGGACCATGACCTCAGCATGGGGACCTGCGGCTGGGGGAGCAAGCTCTACAAAATAGTCTTCATGCATCCAAAAGGAAGGGGGGCGGGGGAACGGTGAATAGGCCCCCCGCGGATGCTTAATGCCGTCTTAAGTCAAGCGATTGCACGGCCAC
>TRINITY_DN257133_c0_g1_i1 len=213 path=[0:0-212]
CTCTCGGTGGGGGTTGCTTTTCTGGCAAGAGCCCAGAAGACGTGGAGGCGTGCCCAGTACCAGCAACACCCCCCCGGCTAGCTCAGTGCTCCCCACCTGGGCTGCACTTCGATGCTGCCAGACAGTTGGGTCTACTACCAAATCCCCCCCCAAACGGTAGAATTCACAGGGGCCCTGGCCTTATGCGAGCTACGCCAAGTTACCACTTTTAGA
>TRINITY_DN263143_c0_g1_i1 len=337 path=[0:0-336]
GTTTTTTAATTTGACATGGTCCACAGGGATATTCATGTTTGCATTTACCAAAAAGAAAACAGAATGGAGTTATGCGACTGGCTAATTTAAGATGCGAGCCTTCACTGGAAAGCAACGCTACCAACTGCTTAGAAGTGGGGCGATAATAGCTACTTTTCAAAACTACTGAGTTTTATCACTTATTAAAAGACATAAATACTGCATTTACACATTGCTTCCTGCAAGATGACTTCAGTGGAAGAACTGTGCTTCATTAACACAAGGCAGGCCGAATGAAAAGCATTTATCCTCATGCTCCATTGCAATTCACATCCTGTCATGCCTAATCTTATATTTA
>TRINITY_DN263128_c0_g1_i1 len=217 path=[0:0-216]
CCCAGGGAGGGGTACCCACAGGACTCAGAAAGGCTCCAGCCCGTGTGTGTGCCCCGGTGGGGGTCAGCACAGCTGTTGCAGACCCCACTCTGGTGGGAAAGGGTGATGTCACAGCAGACAGTTCAGTTAGGAGGGCAGAGAAACATGGACGCCAGGCGCTCCAGGAAGAGCAGCTGTCAGACCCTTCCCTGGAAGCTACTAGGCAGGAAGTGGCAGG
>TRINITY_DN263098_c0_g1_i1 len=256 path=[0:0-255]
CCAAAAATTACAAACATAAAGTAGCCCATCCAAAACATAACCTCTCCTCCAACTCCAGAACTCATGCCACAAGCAGTCAAAGGCCTTTGGCAGCTGCCACAGAGGAGGCCTTTATGGAACCAGAGTGGGTAGAGGAAATGTGGCAGCCACAGGTGGAGAAAACAGCTCCTCCTCCCTGGTGGTCAGAGAAGGAGGCCTTTATGAAAACCAGAGGATTGGCTCTGCAGGAGTTTGAGTCACTTCAAGAACAGGCCCC
>TRINITY_DN263125_c0_g1_i1 len=220 path=[0:0-219]
GCTGGGGGTTAAGGGGATGTTTAGCTGTTTTTATATGCTGAAAGTCCCCTAAGCTTTGTTGGGAAGGGCAGCATATCAATTTGAAAATAAATACATAAAGTAAATAATATAATTTAGACCCTTTTTCCTCTTGATGGGGAGCAGTGTCTCCAGGTCCTCATGGTGAAAGGATGGTGGAGGGTGCGACGTAAAGGAAATGAGTACAAAAGAAATAAGGTGC
>TRINITY_DN263111_c0_g1_i1 len=340 path=[0:0-339]
TCATATGTGTGCCAGGTAAGCTGTAATTTTATACGTGCAGCTAGTTTTGTTTCAGTCTGCTTGGCACCCGAGTAGCTGCTAAAATGAACTGGTTTAACACCTTAACAGAAGCTAGGACATAACTCCATTCCATTTTAAACTGAATCCCTGTTAGTGTAACGCTTTACTTATGAACTGAGCCCCAGGGGCCTGCTTGTGACCCGTCAATCTAATCTCGAATCATTCCTTCTCTTCAATGAGCAGCATGTACATTTTAAAGGTTCCTGCCAGTATTTCTTCCTAATGCAGCGTTGGGAAGCTTGCATGGACAGTGTTTAAGGGTCCATTTCTCAAAACAGTG
>TRINITY_DN263165_c0_g1_i1 len=369 path=[0:0-368]
TTGCAATGTAGGTTTCTGCTATAAAGAGCTTCCATAACACCTTTTATTTGACCAATTTTTATTGGTACGTGCAAGCTTTTGAGCTTCACAAGTCCCTTCTTTCTAGCACGGAACCTTGCCTATGTACGCTAACAGAAGTTGGTCCAATACGAGGTACCGTCTCAATGGCTTTTCCTTCTCTCTCTCAGCATCCAAAACTTTTTCTTAGAAGTGTATGCACAGCATTCAAGGTTTTTTTTTAAAAAAATCCTGACATACATAAATAGCCTACTGAAATGGGAAATCGGTTTAAATACCAAATAATTTCAAAGACATGCAAAAGTATAAGTAAACACCAAGCAGACAATGATCATGACTGTCTCAGAGGTC
>TRINITY_DN263104_c0_g1_i1 len=201 path=[0:0-200]
GCCAGTGATTCTTGAATTAAAAACTTGACTGGGTTTGTTTACTTTATCAAGGAGATAAACAGCCAGGAGAGAAATAACTGGAGGGTGGGGGGGCATGTTCAAAGTATAATTTAAGGAGTGGATTAAAGGCAACGTATCAGGAGCCTACTGTGCTTGCTGCCTGAGAGAGGGAGGAAGAAGGGAGCCTTTGTTGAAACTGAC
>TRINITY_DN263124_c0_g1_i1 len=224 path=[0:0-223]
GCCCGCAACTCTGTCGCGTTGCCCAGGGCAACCCCCGGCCCAGAGTGGAGCTGCAGTGGTTGTTTGCCAAGCAGGTAGACCAAAGCTCGGCCTTCGGGTTGGTGCCCTGGGTTTGGCTGGCTTGCTCTGCTGGCGATGCTCCTGGATGTTCCAGAGCACCGCAAGCAGGGCTGGTCGAGAGCAGGTGCTGCCTGCTTCACTTCACCATCTGGTGGCCCACATTT
>TRINITY_DN263140_c0_g1_i1 len=313 path=[0:0-312]
GGGAGTTTAAAGGGGGAAGCCCCCAAGGGCGCTTCGCAGGGGGAAAGTCTCCTGTGCCTGGATACCTGGTGTCGTCTACCCACCCACGGAGCTGTGTAGCCGGTTGCTCAAGGCGGAGTTCGCAGAATGCAGCTTTAACTTGCCCTCTTGAAATCCATTGGCCAATAACTGTACAGCAGCTGCACAATGGAGCAATGCAACAAGCACCAACCACTGCAGAATCATTATTATTTATTATTATTAGCATTTATATAGCGCCGGCAGTGTACCTGGGGCTTTACAAAGAGTAAGATAGACACGGTCCTGCCCGAGA
>TRINITY_DN263132_c0_g1_i1 len=340 path=[0:0-339]
GTCGGACTCGTTCAACATGCTCTCGGACCTGATCTCGCTCTGCGTGGGCATCTCCACCGGGCGCATCGCCCGCCGCACCCGCCGCGGCCCCCGCGCCACTTTCGGCTACAGCCGGGCCGAGGTGGTGGGCGCGCTCTCCAACGCCGTCTTCCTGGTCGCGCTCTACTTCACCATCTTGGTGGAGGCCGTGCTGCGCCTGGCGCGCCCCGGGATCATCGAGGACGCCAAGCTGGTGCTCATTGTCGGGACGCTCGGCCTGGCTGTCAACGTGGTGGGGCTGCTCATCTTCCAGGACTGGGAAGCTTGTTGCCAGCGCCTGCGGGCCCCCGCCCAAGCCGAG
>TRINITY_DN263169_c0_g1_i1 len=258 path=[0:0-257]
CTGAAATCCAAAGTTGTGTTTTTTTAATGCTGTCTTATTAAACATGACTTTTTAAAAGTTTGGAAACTGAAAAACAGCTGAATTCAGCTTTATCTATATCTGTACATGGGCTTGCAGGGAATGTGATTTCATACTATTAAAAAATATTCAAGCGCTTCCTTGTGTGGAGTACAAACATAACCCATTTTAAAGTCACTCTTTGGTAATAAGGAATGCCTTGATGTTAGCCGATGTTTGGAAGTCATGCACAAAGCATAC
>TRINITY_DN263084_c0_g1_i1 len=294 path=[0:0-293]
TGACAAGATTGTGTTATACTTGACATTGACTGTACCCCACTTTTAGCTTTATATTGTAAACCACCTTTAGTTCTATACTTAGTAGCGGTACATGTATGTAATATGATTAAATGAAACCATTAGTGATAGATGTATTTTGTTAGATCTCGACTCTTACGTGTATGTTGCTTTATAATGAAAAGCATGATGGGTACAAACCAGAAAACAGACTAGCCAGCTTAGGCCATGAGCCTCAGACTGCATTCTCACCTGCGGCGGCAGTGGTGGCAGTGGGAGAGGCGAGGGAGACACGCC
>TRINITY_DN263154_c0_g1_i1 len=219 path=[0:0-218]
TCCCTTATCCACCCTGGATTGTAAGGCCCCTGGAGAAGGGACCTGTCTTTAGATTAGTCTGTGCCAGCCACATCACTGATTAATAACAATAATGATAGCACAGGGCTAGGTCTTGGAGATTTAAATTCTGGTTTTGGCTCTGTCACAGACTTTGTAGGATCTGGACCAAGTCATTTACTTACATTGTTCCCACTCTAAAAGGGAGATACGTTTCCTCAG
>TRINITY_DN263162_c0_g1_i1 len=226 path=[0:0-225]
TGCTTTGGGAGAGATGCTCTTGCTGTGAAGAAAGAAGACAAATATCCATTCCTTGTTGTGCAAAAAGCAGCTGATTAGCATTGTCTTTGCTTCCTCATCATCTAGGAGGCAGGATTTGTGTGATCCAAGTCATAAATCACTTTACAAAGCCCCAAAGAATCCAAGTATTACAGTCAAGTGAAAAATCACAACTATAACTACATTATCCTACATCTCTCAGCTGTGG
>TRINITY_DN263129_c0_g1_i1 len=221 path=[0:0-220]
CTGCAGTTGGCCAAACTAAAATCTGGTACCCAGCACACTGAGCTCAGAGCCCGCCCAGTACATGCAAAAAAAGCTATCACCCCCTCTTTGGCAGTTGGTATGCCGAAAACCTCACGGAATAAACTATCAGCCTTGTTCATTGGGTCAACTGGGGATACTATGTCTGCACTCGGAGATGAGGAAAATGTTTTAGGTTCCATCAATGGTGTAGTAAACCCAGC
>TRINITY_DN263141_c0_g1_i1 len=513 path=[0:0-512]
GAGATGGGGGCCCGCACAAAGGGGGGGGGGACAGATCCGGGGGAGGGCCCCATGTTCTGGCCCCGCCTCTTCCTGAGCACACTGCTTAAGATCCCCTGTCCCCAACTCCTATGCATTCCTTGGAGCTGGTACTAATTTTTAATGTGGCCCCTGAGGGGAAATGTCGTTCCCCACACCCCCTTTACTTATGTGCTTAAGAGATGCAGGATGAAACCCTGACATTCTGCTTATATAATCATCTTTTGAGACCTTCATATAATCCTGTGACCACAGACAGCAATAAAGATATGAAGAAGATATCTATTCTCAGTTAGGATCACAACCCTATCGACAGATGTGTGACCCCTCTTGGGGTCCTGACCCATAGTTTGGGACCCTGTGCTGTAACTACTTATGAATATTGTTATGACTTCCAAATAATTCCAACAGGAGATTTATAATCATTTTTTTCTCTCTCTGTTCTCTAGATAAGACGTATCCTGAAGGGGAAGGCGATTCAGCAGAGAGCTTCGC
>TRINITY_DN263130_c0_g1_i1 len=230 path=[0:0-229]
AAAAACCCTTGAGGTTTCGTTTACATGTTGGTTTGTCATGTTGTAGGTCTCTGGCCTAGAAAGTATATCATTTCATTTGTCGAGATTTTGTTGGATGAGTGGAAGAAGAGGTAAGAAAAATATCCAACAGGATTTATCAAATGACAATATTTTTATATTAGGTAGACCTTAATTGTACAAACAAGAAAAATTTACTATATTGAATGTAGTATAAAATCCTTGCAAGCAAA
>TRINITY_DN263130_c0_g2_i1 len=213 path=[0:0-212]
AGTATAAAATCCTTGCAAGCAAATTAATAGATTTACATCTTATTTCAGTTGGGATCTAATTCTGTGTGAAGCTTTTGTGGATTGGACTTTGATGATTCTTGTGGGCTTTAGGGAAGTGTCACAGACACCGATCACAGTGCACAGCCTCTGATACAACAAAATTGTCCAAACACCTCATCTCATTGCCAGAATGCACACTATCCTGAAAAGTGC
>TRINITY_DN237036_c0_g1_i1 len=215 path=[0:0-214]
CCCCATCAGGGCACACTGCTTCCCCAATAAGTCAACACAAGTGGGCACAACAGACGATTTATAATTGGCATCCACTGACGAGGACTGTTCCGATTCATGCGTGAAGTACGGATCCAAGCAACGAAAAACAGGATCAGAAGGTTCTAACCGTGGCTCAGCTACGTCAAAAATGGGTGAAACATTAGGGTCCCTGGTAGTAGCCAAGTCCACAGGCT
>TRINITY_DN237020_c0_g1_i1 len=264 path=[0:0-263]
TTTGCTATTATGTGGACAACAAAAATATCCAGAATTATACACATTAATTTCCCCTATGAACCCTACTGGACCACTCCTCACTCTTAAGTAAGGTCTAGCTACCAAGAACACATGCCCCTAAGCAGCCACCACAAGATGGTTTCAACAAGGGACTGAGAGGATGACTGTCCTGGCAGACCACAAGTGGCATGAAGGACATAAGACCCGTAGGTGAACGTAATCTCTCATACATACGAGAGGTGAAAAAATATGCAAATACAGAAT
>TRINITY_DN236994_c0_g1_i1 len=311 path=[0:0-310]
GGGGGGAAAAACAAAGCTAAGTGTCTCACATACTTAGGAGGGAAAGGTCAGATTCACCTTCTAATTGGAAAGTCGACGCTGCTTGAAAGAATCCCAGCTCCACAAACCCAAAACAGGCTAACAGCCGAGCGTCTTCAAGATTTGTGCCAAACCTTTGCAGCTGTTGTTCTCGCTCTTATGAGCAACTAAAGAAACCTAAGCTGTGTGTGTCTTGCAGGAAACTAAAAAGATCCTGTGTTATCACCCTGCCCCATACAGTCCAGGCTTCAAATAAGCATTTCTCCTCCAGATGGACGCTCTGGACAGGGCTC
>TRINITY_DN237052_c0_g1_i1 len=246 path=[0:0-245]
CAGTGGAGAAGTAGGAAGCAGGACTCCTGGGCTCTGTGGCATTGACACTTGTGTAATCAAAGCCTGCTGCTGGCCAAGTTGAGAGTGAGGTTGTGGGGCGGGTGGCAGGCTCTGATTAGTCGCCTGTCGAGCTATCGGCTGGATCGGTCTCTCCCTGCTTCTGTCACTAACATTATTCCTCTCCTTCTCTCTCTCTCAACAGCCTCCTCACCAGCTGCTTCCCCAGCCCCACCTGCCCAGAAGCCC
>TRINITY_DN237017_c0_g1_i1 len=312 path=[0:0-311]
GGCTACAAAGATGGAATTGTGAGAGGAGGCATAGCAGGAACTTCCTGGGCAATTCATTTTTTAAAAGTAAATATAAGTTCTCCCCATACCTGCTACGCTTTTAGCAACTTTGTAGACTGCCAGTAACCAAATACGAGACAGGGACAGAGTTTTTGGACTGTACTTATGAATCTTTTTTGTAAAAGAGGAGACCAGAAATACGTTTCAGTGGCACTAGACCTTAAGGCTCCCTGGTATCAGTCATGGATACCTTGCGCCTCACCCCCATAGATTGCTCAATTACACTTAGACTGTCCCATCCTTCAACATCCC
>TRINITY_DN236981_c0_g1_i1 len=313 path=[0:0-312]
CCGACTCTTGTTGCAGAAGCCAGATGGTCAACCATCTTGAAGACCAACCCTGAAGCTGCCTCATGCTGGCTTCAACCATGACATTAGTGGTTCCAGTTTCAATTCGTAGAAGTGCATTTGGGGTGCACCTGGCAACATCCAGCAGGCTCTTAAGGAAAGTTGCTTGTACATGCTCTGCATAGATATTAATTCTGTCATCTGCACCCCCAAATTTCTACTCCAAATAAAGCTGTAGACAACAGCTTTAATTTACCAACCTTTAGGGCCTCCACCCGTGGTCTCCTGGTAAATCTGTTATAAAAGGCAAAAATCC
>TRINITY_DN237022_c0_g1_i1 len=281 path=[0:0-280]
CGTCCTCCTCCTCCCGCTCCCACGAGCAAGGCGGGTTTCTTACGCTCCCTTGGGTCTCGTAGTTTGTTAACCAGCCTCTGCCTGTAGCTGCTCACAGTCGCGTGGTTCCCAGCCTCCACAATACCTACGGTCCCCCAGAAGCTGTTGCTTCCAAACAGTTTCCCACCCCCAGGAAATAGTACCCTTCCTGAAAGATAGCTGCTAACACTTTTGTATTGTTAAATGTTTCAGCCCCTTCTGGCCCTTATTTCCCTAGCAACGGCAGAATCTGGTAAGACCAC
>TRINITY_DN237015_c0_g1_i1 len=259 path=[0:0-258]
GAGCTAGGGAACACTACTAAGGCCAGAAGGGGGGGAAAGCACAAGGACTGGGAACAAGGTGGGAATATGTATAACACACAGATACAAGCCCAGAACAAGGCAACACACAAAGGGCTAGAGCAGGGTTCTTACACAATGGAATCAAGACACACAGACAAAGCACAAAGTGGGGAAGAAAGCAGTTGCTCCACTCAACTTTCTGTGGCTACCAGAAGGCTTTAGGTATTAACTGGTCGCCAGTCAGGAAGTTGTGAAGCAG
>TRINITY_DN236983_c0_g1_i1 len=236 path=[0:0-235]
GATGGTGATGCGCCATGGACGAGGTCATAGCAGCAGCTTCCCTCTGTGAAGCACATGTACTGAGATGCGAGACAAGCCTAACTCTTAGTGGATCAGCTGTGTCCAAACCTTCCACTGAGCTCAAGTACCGCGCAACTTCAGTTAAACACTCTCGAAACCCAATGCTCATGAAATCCATGGCTAGAGCGTGAGCATCAAAATAACCTTTACCTCCTGTCGCCTGAAGCATCTTCAAA
>TRINITY_DN236961_c0_g1_i1 len=255 path=[0:0-254]
TCAAATGAGATGCAAGGGGACTGCCTGCCTATCTCCTAAATGTCAAGCGGCAGCCACACATGGGAAAGAGAGTCCGTATCATGCTAGCCCTGCACTAGATTTTACTGGACCTATTCATTCTATAACTAATAACTGGTATGCCATATTCAATTGAACGTAAGAACCCCATGGACTCCTCCTAACAGAACCTTAAGAGAAAAGCGGGTCATTCTAATGCAAGGGTGGGGAACGTTTGACCTGCAGGCATCCACCAAA
>TRINITY_DN236986_c0_g1_i1 len=405 path=[0:0-404]
GTCTTCATAATAGTAGAACCCAACAAAACTCTGATGTGTTTCAAGAAAACAACAGTTTTGGCTTCCATTAGGCACCAATCATCCAGGCAGAGTAGCAACGAGTTCAGGACAAGGCATGTCAGGTCAGGATCAGGTCCAACAAAACTAGATATGTCACTTGTGAGGAATTCCAGGGATCAAGGTCACAGAATAGGCCAAAAAGCTGAACCTGAGATCAGACCAAGCTGTAGCTGCCCAACTAAAGGGAAAAGCTAGACAACATGTCCAACAGTAAGCCAGGAAGTCGATGCTGACTGAGATGGGGCAGGACTATGGCTTAGCAGGAATGTTGATCAAAGGCAGGAGACAGGTGGACTGGAAACGGAATGGAATGAAAAGACAGCCTGGCCAGGAGCAGGAATGGAG
>TRINITY_DN236964_c0_g1_i1 len=205 path=[0:0-204]
ATAACAACATCAGCTTCTTCCGCAAATCTTTCCATGTTCGTCCCTTTTAACACCAAAAAATGTAATACAGAGAGAAAAGACAGGGATCAAGTCATCATCATGCTCCTCCTCCATCCAGTCTGTCTCTCTCAGGTTTGTTTTGCAATACCATTCTGTAAGGTTCCAATATGTACTAAGTTGCAGCCAATAATCAGGAAAACCATAC
>TRINITY_DN236998_c0_g1_i1 len=226 path=[0:0-225]
ATGCAGCATTACAGCACGGTATGCACTTCTGGCTTTGGAAAGTTAGGTTAACTTTTCAAGACCATCTATGAGTTAATAGGGCTGTGAAGTCTTCCCCTGCCTCTTCAAGAGCTCAATCCTGTGAGTTGCTATGAGAGTTGAAGGTGGTGAAGACCTGGTTTCAAAGGCGTTGAGTGTCTGCAGTTTTCATCCGTCATTAGCAACTGTGAAAATTCAGCATCTTTCA
>TRINITY_DN237019_c0_g1_i1 len=345 path=[0:0-344]
TCCACTACCACAGACAAGTAGAAGGGTTATGATTCAAAACATTTTGAGCACTAATGAGGTAAGAAAGGCATCTTTGGCTGCTCTTTAGTCCAATTTTAAACCAGGGTTCCGATCCTGCACCCATGGTGGTCAACAAAACCACCACAGCATTACACCCTCAATGTAAAACACACAGCCTCTCCCCCCTCAACACAGACACAGCTTTGTGTTTGGTTGCTTACACTTGGCAAACATTCCTCCATCCCCTGAAGCCAATGGTTGAGCTCCCATCGACATTGACGGATGGAGAATTTACACCCTTAGCGGCAGCAAAGAAACGATCCTCCCAGAGATCGGAAGAGCACA
>TRINITY_DN236992_c0_g1_i1 len=444 path=[0:0-443]
CTGTCAAATGCCTTTGGATTAAAAATTTGGTATTCCATCTCGGGGAAAAAACCATTCAGCAAAGGTAAAATTTTAAGAAAAACTGCCCTATCATTTACTTGCATATCTTTGGGGGAAGATACCCCAGTGAGGACTTCCAATAGATCATGCCTTGTGGGATCAATCCCGATACCTGGTAGAAAAGTTTCTAAGCAGGAGGAGAGTGAGGAGTTAGGCAACTGATGCTGGGGAATATTTGTCATAGAAGGGGGATCCTTTGCCCGTAACTGATCCCGAGACTTCACTGCTAGTACAAAATCAGTAACCACTTGGAGTTGGGTTTTCTGAATGTCTAGTAGGTTGGTAATTTTAACCAGTTGGGTAATTTTAACCAGTTTGGTTTATGTTGTTGTTGTTTTGTATATGTATATGTTTATGTTTATGTATTGTATCCTACTCTAAGCC
>TRINITY_DN237014_c0_g1_i1 len=218 path=[0:0-217]
CCTACTGGGTGTGTGTGTGTTATTGGCTGACCCTTAAACGTCTCCTTCGGCCAGGTAATCAGGCCAAGCTACTAAAGAGGGGCAAAAACTACCTTTTCGGCTAGAAGCCAACAGCTTTGGTTGGGACCCAGGGAAGCCTCCCAACGCAGGGGGAGGAAATCCCGGGAAAAGAGCGCCAGGAAAGGGGAGTGCTCTTGGGAAGCTGCGAGGCCTAGGCC
>TRINITY_DN236985_c0_g1_i1 len=282 path=[0:0-281]
CTGTGGCAATGACATCTCGATCAGAACGGTCACGCTTACCTCCTGGGAAACTGCATGAACAAATCAAGATGCACTTAAAGGAGAGTTCAAGGACTGGAAAAACAGTAGGGGATAGTGGGTCAAGGTTGGGGGGGGCATTATCAGACTGAGGGGGGAAGGAAGCCCACAGCAAGGAAAGGAGAAATCGTGGGTTGGACTGATGTGTATGGGTGGGTCTGAGGAACCCCCAGGGATGAGCAAGCAAGCATGGGGGGGGTCTGTAGGGAACTTTGTTGCAAAACC
>TRINITY_DN236977_c0_g1_i1 len=408 path=[0:0-93 2:94-407]
GTTTGATTCTCCACCCAGCTGGTCACTTACAGCTCCGCTGGCAAGGACTGTGGCAAAACAGGCTGCAGAGATTCCAAAGGTGTTGTCGGGGGGGAGGATGACTAACAAAAAGCAAATTGCTCCAGTCTTCATTTTACCACTATTTGTTCCAGCGAATGCAAAAAACCCGGTCAACAAGACGTGTTTGATAAATATAAATGAAATAAAAAGCACTCTCCCATGGAACAAGTGATATGAGAGCCGGGCTTATTGTTCACGGGCATTATTCACATTTTCATTATGCTGCAAAGAAATGAATACATTGAAAGGTGAGGATCTTTCTAGCTTTGTGGGTACTCTCGATACAGCCTTAATCTGAACGATGTAAGTTTGACTTATGTGGACCCTACTGTATCGAGATCTATTCAC
>TRINITY_DN236977_c0_g1_i2 len=409 path=[0:0-93 1:94-94 2:95-408]
GTTTGATTCTCCACCCAGCTGGTCACTTACAGCTCCGCTGGCAAGGACTGTGGCAAAACAGGCTGCAGAGATTCCAAAGGTGTTGTCGGGGGGGGAGGATGACTAACAAAAAGCAAATTGCTCCAGTCTTCATTTTACCACTATTTGTTCCAGCGAATGCAAAAAACCCGGTCAACAAGACGTGTTTGATAAATATAAATGAAATAAAAAGCACTCTCCCATGGAACAAGTGATATGAGAGCCGGGCTTATTGTTCACGGGCATTATTCACATTTTCATTATGCTGCAAAGAAATGAATACATTGAAAGGTGAGGATCTTTCTAGCTTTGTGGGTACTCTCGATACAGCCTTAATCTGAACGATGTAAGTTTGACTTATGTGGACCCTACTGTATCGAGATCTATTCAC
>TRINITY_DN237035_c0_g1_i1 len=214 path=[0:0-213]
GCCTCGTCTGGGCGACAATAGGTCCTGAAGCTAAGGGAGAACCGTCAATAGTATGGACCGGTTCTGGCAGGGGCTTAGGGTCGGTAGCAATTCCCAGAGTAGCCACCAGGGTCATGTCCATAAAGTTGCTCGAAGCCCCTGAATCAAGAAGGGCCCAGACTATAAGGGAGTACCGAGGGGAAATCAAGATGGTATGGGGTACTTGGAAATGGGA
>TRINITY_DN237027_c0_g1_i2 len=365 path=[0:0-364]
TGCCAGTCAACCTGAGATAACCTCCAAAAAAACATGATTAACTCCTCTGGAACTGCTCTTACCTCCAAGTGAAGAACTTTTGACTAGGTCGCTATGGTAAGTACATTCACACAGAACTCTTACCCCAGAACAGCTGCAGGGAAGCACTTCCTCAGAGTTATCCCTGGCAGTCTATATTTGGCACACCTCAGTTACCTGCTCCGCGGCAGTTTAGGTACCCCCAGTGTAATTACATTGCTCATATCAGCACCCCAAGGGGCATCCCAGACCCACCTTTCTGCTCCAATTCAGTCCCTTCAAATTTTAGCAAGGGTAAAGAATTCATAGTTACAGAGCAGCTATTAGTTCTGCATAGGAGTTAGGAG
>TRINITY_DN276319_c0_g1_i1 len=231 path=[0:0-230]
AACAGATACAAATACTTGGTCCCATGAATAGCCCTACTAACTTCTATGTGGACCACAGGGCTTGTAGAGAAAAGGTTCTCTACGCCTGTTTTGAAGCTACATTGCCATGCCTAATCATACTGCATCCAACTACTTACACTTATGAAAAATAACTCAATAGTATACAAATAATATAGATTTGTTTGCTTTGACAATTTGAATCTATAAAAGGTACCACAGTTTTATTTTAAC
>TRINITY_DN276315_c0_g1_i1 len=203 path=[0:0-202]
CTTGCCCACAAACCTCCTGCCTTCATCCCAGCCACCAAACTGGCCCCGCTGACGCCAGGGCAGGTGGCCGTTACTAATGGGGAAGGGATCTCAAGACTGCCAAGATGGAGCCAGATGGACGTGCCAATGTTTAAACCAGGGGTGGGGGAACTTTTGTCTGGAGGTTACGTAGGCTATTTAAAAATTGGCTAGCGGATCACCGC
>TRINITY_DN276326_c0_g1_i1 len=256 path=[0:0-255]
CCTGGCGGAGTAGGCTCCACACGACGTGGTCCTGGATATTCCAGAATGCTGGCAGCAGGGCTGCCCAAAAGCAACTGCATCCTGCCCCGCTTTCAGCCTCTGGCAGGTGCCCTTTAGATAGACCAGACAACCCAGGAGTGATGGGGGCACCCCCAGAGCTGCCGTCTGTCTGTTTATACTCAGTGTCTTGCCATCCTGGAAAGCGGCATAAGGAAGCTGAAACATACATGGAAAATGAGGTTTTATTGTTCAGTAC
>TRINITY_DN276379_c0_g1_i1 len=240 path=[0:0-239]
CTTCAATCTAGTACCTAGTAGGTAGCCTAAAGTTTGGGTGAACTATACTAAAATCCTGGGTTCTATTCTTCATCATGGTTTTGGGTGACCTCTAATTTACTAGTAAGAGGAAGTAGCTGCAGATCATAGTCACTTATGTTGTAAGGCAGGGCATTGTTTAAAAGACAGAGAGAAGTGTATGGGTACCACAATCACTGGAAGACAAAACTCATGATTACTTATATCCTAAGCTGAGGAAAC
>TRINITY_DN276307_c0_g1_i1 len=259 path=[0:0-258]
GCAGGTGCTCTGAGGACACTCACCCTTGCAGCAGCCCCAGTGGGACGCAGTCTATTTAGGGAGCCTGCAGGTAAAGTGGTCCGTCTAGAGTGGAGGGGTGCGGGGGTGCCTCCCATAATCTACTCTGAAAAACTGCAGTCTGGGTAGGAGTTGGGGGTGTTTATAGGGTATGCTCAAAATAGGGCTAGAGGAAGGAGAGGGGATCTATGCCATGGGCCTCCATCCTCCATCTTCTAGCGCAGGTGTGTGCAAAGTTCCC
>TRINITY_DN276310_c0_g1_i1 len=245 path=[0:0-244]
CAGCTGTTGAGACAAGCCACTGTTCGTTTCTCGTAGATTAGACAGGTCGTGGTTCAGCTTGTCTTGTAAACGAAGCCACTCATCTCTCTCTCTTTGTGATGCTCGCTCAATATCATTTTTTGATGTCTGGGACCGTTCAAGTTCCTGAACAGCAGAGTTCAAACGGGAACGACAGGATTCCAACTCTATCTCCAGCCTGTCTTTGTTTTCTTTCGTGTGCTCTATTTTAGATGTTAACATTACAG
>TRINITY_DN276311_c0_g1_i1 len=312 path=[0:0-311]
TTCTCTAGGATTTCTTCATCAAATATTTCTCTTTCCCTGAAAGAGGCAAACACGACACTAAGATATCTGTATTTAGAAATACACCAGGACCAGCTTATTTATCCCAATAAAAGCCTATCAAAAGAGTTAGCAGAAACGTGGCAAGCCATTAATTGATCCAGCAGCTGAACAACAGAAAAGGTAAAATCACAGTTAGGGATGCACCTTAGTTTAGAACACTGCAGCCAAGTTTTCAAAAAGCTGCTTTGGAGCAAATACCCTGCGGATCCTGGTTCTGAGCAGCCGGATACCCTGACTTGGCACTATCTGAAG
>TRINITY_DN276363_c0_g1_i1 len=422 path=[0:0-421]
CTTCTCTGTAGTGTCCTCTGTGTGCTTCTAGAATAGATAAAAACACTTTCAAGGGCTGTTTCTGAGCCCATTTGCTGCTCGTTTTCCTGTTAGGCAAAGTAAATCTAATGCAGCCTCACATTGAATGGCATTTCCATTTTGCAGCTTCTGTTCTTTTCATCTTAGAAGGTACGGTATGAAATCATTTTCTGGTAGGCAAGCGCTATAGCAGAAATTCTCTTCATTGACTGACCATAATTTGAATCATGTCACTCCATGGTGCAGTTTTCTTCACTACGCTTTGACGATGGATTCAGTTTGCACACTGTGGTTATTGTTATGACATTGTTAGTGGATTAATACACCATTAGTTTCCCCTCTGTTTGTGTGGAGTTGCAGTTCATACAGGTCCATTATATTTGGCTTTTTGCATATCTCTTCCT
>TRINITY_DN276364_c0_g1_i1 len=221 path=[0:0-220]
GCAGCCACTCCGGTCCCCAGATCCTTCCCTGCCTCCCCACAGAGCTGCAGAGAGAGTACAGGCCCCAGGGGCGGGTCTGCAGAGGCAGCATGCAGCGGGGTCCTGGCTGCCTCTTCTCCATCTTGCCTCTTCTGATTTGCAGGTGGTGTGGTCGTCCATGGCTGCTGCCAATCTGACCTCCTCCATCCCGGCCACATTCCTGCTGCAGGGCATCCCCGGGC
>TRINITY_DN276335_c0_g1_i1 len=223 path=[0:0-222]
ATTTCAGGCAGAAGGCAAACATAGGCGGATATTATAGCCAGGAAAATTACGACACCCCCTCAAACCTTTGACATTAGGATTGGGGGGAATCCTAATGTCAAAAAACTTCAACCAGATGCAATTATCAGAATCTGGAAAGAGGGTTATTAGGAAATCATGACATAAGGGACCATTTCTGCTTTGCTTACAGTGTATTTTAAATTCTTCTCCAAGACTTACCTCT
>TRINITY_DN276355_c0_g1_i1 len=210 path=[0:0-209]
AGAAATTGGTTTTGTGTGTTATTCCCAAGATATGATACAGAAGTGACATCGACCTGCATCTCTGGTTCTTAGACTGTGGCCCAAGAGCCTGTTTGCATGGAGGTCCTGAAGAAGTCCCAAGTAGACTGAGCCATGTGCGGAGGGGAACTGCATTATGCTCTCTTGCTGGGCTTGCCCGTGGATAGCGGAAGGAGAGCCTGTTGGTGGGAG
>TRINITY_DN276300_c0_g1_i1 len=286 path=[0:0-285]
CTGGGAGGGAGTTGCAGGCACAGAAAACACAGAAAAAAAAGGAGACTGGGGAAAAGAATCTAGAGTAAGAGGCCTGTGGCCCCTGCCAAGTCAAGTCCCCTTAGGCCTGGATTAGACACACTTTCTAGGAGCTCAGACCAGGGGACAGGTTCTTCAGCCAAGGAGGTCCCACTCTCTATAGAGCACCATGACATCGCAATGCCCTGAAGAGGGTGTAACTGTAACAATGAGCCGAGATGAGTCAGGTAGATTCAACTCACTTAGGATCTTTATTAGGCCTGCTCAG
>TRINITY_DN276317_c0_g1_i1 len=223 path=[0:0-222]
GTTGTTTGGATCTGTCTCCCGCTCCTTTCTGTTTGTTCCACCTGTTTCCATATTTTTGCTGGTTGCCTCGATGTGGATAGAAGGGGCGTCTTGAATTTCCAGAGGGTTGGTAGGCTGTGAAGGGACGAAAACGTTTTTGGAGGTCCCTACGCTCTGGGGAGTCTGTTTCTTTGATTTGTCCACTGCATCTGTCAGAACCTTGTAGAGACAGACTTCGAACAGC
>TRINITY_DN276339_c0_g1_i1 len=203 path=[0:0-202]
ATTTTCCAGGCTCTTTATGCTTCCTGTATGGTAAACTGTCATTACTGAGACTTTCCTAGATAGTGAGAGTATTTTTTTATGTTTTTGCCACTACTTTAATTATTCCTTAGTTACATTCTTTCATGGTTGTATCGCTCCTTTTTAATTCCAGTTTTACAGCTACTAGCACAACGGGAAAGAGAAGTATGAGCCCTATTCAAGAG
>TRINITY_DN276324_c0_g1_i1 len=281 path=[0:0-280]
TAGCATTGTTGTACCAGGTGTTGCTGATTTTATTTTTATTTTTTTTTATAATGCAAGGTCAGTTCTTCATCTAACCTCTTCTTGTCAGATAGGAAGAGGCATTCTCTTCTAGGAGTACCTTTTGGGTTGAACTGTTGTTCCTATTAGCAAACATTGCCTTACTTACCCAGCTAGCTGTACACTGGCATTATTGTTGTGCATTGTGCTGGGGTGAAAACCACTAACTTATGATACAATTCTCCACAGGGTTTCCGTGATGCATGTGAAAACGGTTTTCTAAC
>TRINITY_DN262457_c0_g1_i1 len=492 path=[0:0-491]
GTCCTCCTTTAAGTTCAAGTTCACTGGTGGTGGGTTCCGCAATCCAATTGCATGTTATGTGCAAAAATATTTGTTATGAACTAGCCATCTTGACTTTATTGAACGTCGTCTCATTCTTGTGTTAGGGAAATGGGGAGAACAGCAGCGTATTCTCAACCCCTTACTTTCCATGCATTTAGACTAGCCAAAAGGATCAGATAGCTTCCTTTTCTGTGTCTGTTCCCCAGATTTCCGTAGCCTTCCAGACTTCTAGGGGTAAATGTACAAGCAGTCAGGAAGGGATGGAGATGCCATTCCAGCTGACACCAGGCATTAGACTGAACCTAAATGTTGTGCCTAGATGTGGCCTTGGCAAACTGAACCCCTTAATGCTGTCTGGATCAGAGGACGGGGGTGTGTTCTTAAGTAGCTCATTCTTGACTCAAAACTTTCCTCTTGTAGATTTCCATCGCTGCGAGAAGGCTATGGGAGCCAAGGAAGCAGATGCAACCC
>TRINITY_DN262461_c0_g1_i1 len=218 path=[0:0-217]
CTCCCGATAGCTGCCTCCTAGTGGCTTTTCAGAGTAAAAGTCTGAAGATGGCAAGGTTCTGTAGCTTGCTGGAGAGAATGCCAAGGAAACCCAAGCCAGAAGATTTATTGCCACACTCGTCAGCCATGAACGTTATGCGGCTGGCAACCCAAGGGTCTCTGTCTCATGTCAAATTTCCCCTGTTCTTCAGTGCATCAATCTAGCAAACAACAACAAAA
>TRINITY_DN262388_c0_g1_i1 len=291 path=[0:0-290]
CACGTTTTTAGTATTTTGAAGAGGAATTAGTAACAGATTTGTTATACTTATAATCAGAAATGACTTCAAATACACACTCCGGGCAGAAGAGTCACACTAGGAGAGCCAACGATAAACACAGCTGTGCTATGGGTCAGAGAAAGTTATTACCTCCCTTTCTCCTGCTCTTCTGCATCTGGTTCAGCTGTTGCTTTTCATGCCCTTCTAATGCCAAATACTCTCACTTCTTGTTTTACTTTGTCAAGTGAACAATAAAGCTGTATATGAGAAGTGAAAGTTGTTCATCTCTCC
>TRINITY_DN262433_c0_g1_i1 len=282 path=[0:0-281]
AAAAATTCCTATTCAGAGTCAGACACTCATTCTATGTAGTTCTGCACCTGTCAAATGGCTATCCTATTTCTTTTCCACCCATTTTTTATGTGACAGTCACAGGTACTGACAGGATCAGTGCCCAGAGCAGGGTGTTAGCAGGACCTGACACTGGCCCTTTAAGAGCCTGAGGCAACGCAGCTAACAAGGCACCTGACTTGCACCTGGGCTGAGAGAGAGTTGTAAAGCCCAAGAGTCCCGAGAACAGGAGAGAGTTGTGAGAGAGAGAGTGGAGAGTGAGGG
>TRINITY_DN262422_c0_g1_i1 len=410 path=[0:0-409]
AGAACTGAATTAAAATAAAATGGAAAGGTGGCAAATGAAAGGTAAAGCACCAGTGCATGGAAGAATTAAGTAGTGGACACATCATCTGACTTTCCCTAGGACAAAGACAAGCTTGCCACCACACATTGACACCAACCAACTTTTCCAGCATGTGATATAATTATTTAATAACTAAGCTTCAAGACAGTTCTTTGTTCTCAGGCTGTTAATGGGTGAATGCAGTCTTACCCTGGCGCTCCAGGTGCTACATGCCAATTACCGGATCTAGGGAGCTCTAATGTACGACTGGTATTGTGGCAGCACCTGAAGGCTTCAGTTTGGACTAGATGTGCCAGGTGCAGTAAAAACTGGTAAAAAGTCACAAGTCTCTTGCATAGAGGTCCTCATGCTGAAACCGCCAGTGGATGCCA
>TRINITY_DN262472_c0_g1_i1 len=217 path=[0:0-216]
GACCTGCAGCCCGTGCCGCTTGGGCCGCGCCAGACTCCCGGGCGCTGCAGCGGAGCGATAGACCGACAGCGCGGACACACGTGCGCTTGGGGGCTCCATGCCGACCGGCCTGCCTATCTCTGCCTGCTCCTCTCGGGGCGCTTCCTCTCCAGGCCCTGCGCGCTCCGGAGCTAGATCCCACCCCCTCGCTCCTAGACCTGCCCTCCAGGGGCGCGGC
>TRINITY_DN262419_c0_g1_i1 len=217 path=[0:0-216]
GTTCAGAGTTACAGATAGTTGCTACTGAAAACAAAAGGATAAAAACCACACAGTTCTAAACTCGCTGTTTGGAAGTGAGTGGCAGTTGCCACCCATTAAGGTTGGTTCTTAGCCAAAGTCCATCACAGCTCTTTAGGTCAAAGCTGGGTCCTTCATTGTTGATGAGTACATCCTCCCATGTGCTCCGCTATGATGTGATATATTATAACTCTAGATC
>TRINITY_DN262387_c0_g1_i1 len=503 path=[0:0-502]
TAAAAAGTAAGAGATGGGAGACAAGTAGTTCACATGATACAAGCTGGAATGGGGTGGGGGTATGTGTCTGTTCCATGAGGTTCTATGGAGCTGAAGTATTCTGTAGTAAAGGTCATTCTGTAACGCATACCTCTCTATTTAGGAGAGACAATCTCTCTCTGGGTGCCAAGACGCACTGTTCCTCTTTCAGGGGGTCAAAGTCCTTCTTTCAGGTGAGAGAGATGAAAATGCTGATATTCAGGCCTTGGGCATCTCTTTCCTGGTTACTACTCAAGAAAAGCCCTTGAGAGGATGATGGAACAAGAAGAAACTACATGGAATGACAAGCAAGGGAGTTTCTGTCCTTTATGCACGTGGAATGTGTACTGTGTGAGGAAGTGGAGGTTTAGTTGCGGAGCGGAGTTTATTGGCTGAGGGGGAGGGCTGATCTCTCTGGCCCCTGGAAATGTTGGGAGGTTTTATTAAAATGCAGGCAGCCCTAAGCACTGCTGCTCTCTTTGTCC
>TRINITY_DN262426_c0_g1_i1 len=272 path=[0:0-271]
CTGCCTTTCCCCTTCTCTGTCTCCAGGGTCCCTGACTTGAGGGAGCTGGGGCACAAGCCAGGCGAACCAGCGAGAAAAGAGTTCCTCTCCGCGGAGCCTTACCTGGGTTTGATTCTGGCCAGCTGAGCCCACATCGTGATGTCATGGCCATAAGGTCGGGGCTGTGTCAGAAGAGGGGTGGGGCTAAGGCTAAGCCCTGCCCCCCATGGAGCCCTGTGATGTCATGGTGTGAAGGGGCGGAGCTACGTCAAAAGAGGATCCCCTCGGGACCC
>TRINITY_DN262409_c0_g1_i1 len=253 path=[0:0-252]
AGGGAAACGAGGGGAGAGACGCGCCGAGAAGCTCCTGCGATTTGTCATCGTTGCTCTGGAAGGGGGCGTTTTCAGATCCTCGAATAGGAGGGGTCTTTATGTGTGGGTCTGTGGGAGCGTTGGGTCGCAGCCTTGGCCCATTCAGCGCAGCCCAGTAGCTAAGACGTTAATCTCAGCCTATAATATGCTGAGCTGGCGGGTCCAACCAGCAAACCGCTCTTCCTAACTGCCCTCCGAGGCCCTTCCTGGAAGC
>TRINITY_DN262458_c0_g1_i1 len=202 path=[0:0-201]
TTTTTCTTTTTTCTTTTTCTTTGCTTGAGGCAAGATGCCAAAGGTGGCTAATGGACAATAGAGTATGTGTAGGGAGGTTCAGAAGTTATAGTATCCCTTGAACTTGGGATAGCGTAGAAGCTTACAAAAATCTCGAGCTGTGCAGAAAAGAAAACGGGGAGCTATTGTTCCCTCCCCTCAAAACAATAGAACTAGGTAACAC
>TRINITY_DN262456_c0_g1_i1 len=279 path=[0:0-278]
AATTAAAACAAAAAAACATTAACCCCCCCCCCCTTTCTTTTTCCCCCCCCCCCCCCCCCCCCAGGAGACCCGGTCTCTGACGTTATGCTGCTGTTTCCCCTGCAGAGTCGGTGGCAGTTTAACACCCAGCTCCTTCTGGGCAGCGCTATTTCTTATCCCGTTTTCTCCCCATTTATCCTTGGGGTGCCGCGTAGGCCTGGCCGTCTGTCCCTTGGGCAGGGGAAGGGAGGGGTTTTGCCGTTCTGGGTGGGGACAGGAATGGGCGAGGTAGACTGCAGG
>TRINITY_DN262396_c0_g1_i1 len=278 path=[0:0-277]
CTCTGGAGTATAATGTTCCCGAGCAAGCCCCTGCCCGGCTAGTCAGCTAGAGAGGCGAATCGCGGAGCTGGAGCGCATTGGCTCGCAGCTCTGCCCCGGGAGGCCACGGCCGAGAGGATGCGCTAGTGCACTGGAGCCCAGCGCACGATCGGCGGCCGCATCTCAAGGGGCCAGAAGGAACTTTTCCTGCTGGGGCCTTGCTAGGATTGAAAGTGCCAGGAGCGAGTGCCGGGCCGGCGGGGAAAATGAACTATTTGACATTGGCCCAATAAAAGAAC
>TRINITY_DN262464_c0_g1_i2 len=221 path=[0:0-49 2:50-220]
GGGCCCCTGGAAGGCAGGTTGCAGGGGGTTGGAGCCCTAGGGGGGTGGGGGCAAAGAAGGGAGGGGTGGGGGCTTCTCCCAGCTAGAAAGTGATGGGTCCCTGTTCTGGGAAGATTTCACAGCTGGAGGAGGAGGAGATGGGGTGGGGGGAGACTCCTGCCCCCCCTGGAGCCCACGCAATCGTGAGCTGCCGGGTAAGGGATTGGATAGGTCTCCCCTCC
>TRINITY_DN262464_c0_g1_i1 len=240 path=[1:0-68 2:69-239]
CCGTTTGCGGAGCAAAAGGGGCCCCTGGGAAGGCAGATTGCAGGGGGTCGAGCACCTAGAGGAGTGGGAGCAAAGAAGGGAGGGGTGGGGGCTTCTCCCAGCTAGAAAGTGATGGGTCCCTGTTCTGGGAAGATTTCACAGCTGGAGGAGGAGGAGATGGGGTGGGGGGAGACTCCTGCCCCCCCTGGAGCCCACGCAATCGTGAGCTGCCGGGTAAGGGATTGGATAGGTCTCCCCTCC
>TRINITY_DN240878_c1_g1_i2 len=1400 path=[0:0-1326 1:1327-1399]
ATGAACGAGGAACTGGGCAGGGCATCCCGGACACACGGACACCCCTTTGCCCAACAGTCAGCAAGGATAGAAAACGTGGGGGGTGCCTCCCCCCCCCCCTTTAAACTCACCCATTGAGCAGGCAGCCTGTCATGGGGGGGCACAAGTCGAAGCACTGAAGGGGCCCCTAGGCTAAGGAAGAAGCAAAGTGGGGCAGCAGGACCAAGCGCCCCCCCCCAGGCTCAGCAGTGCTGGAACCCAGAGAGCACAAAGGAGCTAGCACCCGGGGGGGTGGGGTGGACATTCAGCAGACAAGGACCCCCCCCCCCCATGTCAATGCCAAGAGGGTGACAATCCTGCCCTGACAACACATCACCCGTGTGTAGCCCAGCGAGGAGAGAGGGGGGGCGGGATTTGTCCAGGTCCCCCCCCCTAGTTCATAGGGGGAAACTGAGTTCAGAAACAAGTCTGGGGGAGGGGGGAGGCCCCCTTTGCACAGGAAGCAGCCACTGACTCCAGGAGACTCCACCCCCAGGCAGCTGCAGAGGCGTCTCTCCGTCCATGGAGGGACCGGTCACCCATGCCAGCCTCTGCCAGTCTGTGCCCAGTGGCTCCACGGCAGGGAAGGAGCAGCGCCCACTACAGCTCCACAGTTCTCTAGCCCCCCCCACCGCGGCCCGGCCGGTACTGGGTCCCGGGAGCAGGGTCCGGGGGGACGGAGCTCACAGCAGCAGCTTCCCATTGCGGTGGATTTTCAGGATGCGGCCGAGCCGTTGCTTGGCTGTCGCCAACCCCTTCTTGGGCCGTTTCCCCTGTACAAGCTGGGTGCCGGGAGAGCCGGCCGAGGGGCGTCGCTGGGTGAGGAAGACTCCAGGTGCCATGGGGGTGGTACCGCGGTTCACCTGGGCCATGCCAAAGACGCTGGGCCGGGCTGTGTACTCGTGATCCACCAGACTCCCCGTGAACGGCTCCTGCTTGGGCTCGGGGATGGGGAGCGTGGGGGCTGGAGCCTCCTCAGGCTCTGGCAGCTGGGGGGGTTCAGGCTCCGGTTCTGGTTCTGGCTCGGGCTCCGGTTCTGGATGCTTCGGAGACGGTGGCTTCTTCTTGACAAAGCATTTCCGGCGCTGCACCTTCTGGTGCTCCTGATGGGCGAGTTTGGCTGCTGCAGCTGCTAGCCCGGTCTCTACAGAGGCCACCCTAGTTCCCTCACGCACGGGGCGGTCCTGCTTGGGGAGCGTGGGGGTCACTCGGGCCTTAGGACTCCACGGGGCATCATCCGTGCACTTTTTCTTCTTTGGTAGGGACTTCAGCGCCGGGTCATCCTCGTCTGACTCTAGGGAAGGGTAAACTGCAGAGACGGGGTGAGAGATAAAGCTGGGAATGGGGGGGATGTGTTCCCAAAAAAAACCCCTCCCCAAAAC
>TRINITY_DN240878_c1_g1_i1 len=3832 path=[0:0-1326 2:1327-3831]
ATGAACGAGGAACTGGGCAGGGCATCCCGGACACACGGACACCCCTTTGCCCAACAGTCAGCAAGGATAGAAAACGTGGGGGGTGCCTCCCCCCCCCCCTTTAAACTCACCCATTGAGCAGGCAGCCTGTCATGGGGGGGCACAAGTCGAAGCACTGAAGGGGCCCCTAGGCTAAGGAAGAAGCAAAGTGGGGCAGCAGGACCAAGCGCCCCCCCCCAGGCTCAGCAGTGCTGGAACCCAGAGAGCACAAAGGAGCTAGCACCCGGGGGGGTGGGGTGGACATTCAGCAGACAAGGACCCCCCCCCCCCATGTCAATGCCAAGAGGGTGACAATCCTGCCCTGACAACACATCACCCGTGTGTAGCCCAGCGAGGAGAGAGGGGGGGCGGGATTTGTCCAGGTCCCCCCCCCTAGTTCATAGGGGGAAACTGAGTTCAGAAACAAGTCTGGGGGAGGGGGGAGGCCCCCTTTGCACAGGAAGCAGCCACTGACTCCAGGAGACTCCACCCCCAGGCAGCTGCAGAGGCGTCTCTCCGTCCATGGAGGGACCGGTCACCCATGCCAGCCTCTGCCAGTCTGTGCCCAGTGGCTCCACGGCAGGGAAGGAGCAGCGCCCACTACAGCTCCACAGTTCTCTAGCCCCCCCCACCGCGGCCCGGCCGGTACTGGGTCCCGGGAGCAGGGTCCGGGGGGACGGAGCTCACAGCAGCAGCTTCCCATTGCGGTGGATTTTCAGGATGCGGCCGAGCCGTTGCTTGGCTGTCGCCAACCCCTTCTTGGGCCGTTTCCCCTGTACAAGCTGGGTGCCGGGAGAGCCGGCCGAGGGGCGTCGCTGGGTGAGGAAGACTCCAGGTGCCATGGGGGTGGTACCGCGGTTCACCTGGGCCATGCCAAAGACGCTGGGCCGGGCTGTGTACTCGTGATCCACCAGACTCCCCGTGAACGGCTCCTGCTTGGGCTCGGGGATGGGGAGCGTGGGGGCTGGAGCCTCCTCAGGCTCTGGCAGCTGGGGGGGTTCAGGCTCCGGTTCTGGTTCTGGCTCGGGCTCCGGTTCTGGATGCTTCGGAGACGGTGGCTTCTTCTTGACAAAGCATTTCCGGCGCTGCACCTTCTGGTGCTCCTGATGGGCGAGTTTGGCTGCTGCAGCTGCTAGCCCGGTCTCTACAGAGGCCACCCTAGTTCCCTCACGCACGGGGCGGTCCTGCTTGGGGAGCGTGGGGGTCACTCGGGCCTTAGGACTCCACGGGGCATCATCCGTGCACTTTTTCTTCTTTGGTAGGGACTTCAGCGCCGGGTCATCCTCGTCTGACTCTAGGGAAGGGTAAATGTAGTCGGAGTCCTTGAAGCAGGCTCCCAGGCTCTCCTGCTCATCCATGCTGGCCTCCTCCTCGCTGTCGGTGCTGTGATGCACAGGGCGCTTGGCTGCCCGTTTGCCCTGGCGCTGGGTGCCGGAGCCGCCTGCTGCTCCACGCTCCTGTCCTGCTGCAGCCCACCAGGCCTGCAAACTGGAGGCTCCAGGAGAGGAGGACGAGGACTGTAGATTGGCCATGCACAGCATCCCCTGGATGGCCTCCTGGGTGCTGGGTGAGGCCGGCGCGTCACTCAGTTCATCATAGTCAGGGCCTCCCACCTGGCGACTGGCTTTCAGTAGATCCAGGATGCCCCCAGCGCTGTTCCCCCCTTCCAACTGCTCCTCACTGGAGCCCTCCTCATCCTCCTCCGTGGTGTAATCCTCCTCAATGTCGAACTCCACCTCCCCCGGCTCCCGCACACGGTTCGGGTCAGAGCAGGGCTTGGCACGAGGCAGCTTCCGGGGAAATTTGGGCAGTCTCTTGCGCGGCAAAGGCCCCCTCCGTTCCTTGCGGGGCGTCTCATCGATTTGCAGATCCTCCTCCGAGTCCAGGTCGAGGGCATCGGGATCCGACAGAGTCGGCGGCTGGGCTGTCTTCCGACTCCGTGCTCGCGCTGAGGCCTTGGCTTTCCTGGCTGCCCGGCTGTTGGCCAACACCAGCGCAAGCTCCCCCTCCGTCAGCTCCGGATCTCCATCTGAATCCTCCAGGCTGGAGCTCATCAGGTCAAACTCCTCGGTGCCGGGGCTCTCCGCGCCGCACAGCGCCTGGCGCGTGTACTTATCCAGGAGCGACAGGTTCAGCCTGGGCACGTTGGCGATGCCCTTCCGGCTGCCCTTCCGGCCCGGCTCCTGGGGGCTCTGGTCTCCCCGCCGGGCCCCAGGCTGGGCGGGCGCCGGGCCGGACAGGAGGCCCCGCTGCAGGCCGAAGGGGCTCCCCGTCTTGCCGATGTTCTGCTGGAAGATGTCCTCCACCAGCCGGATCTCCTTGGCCAGGTCTTTGATGAGCTGCGCTGGCCGGACGGTGCTGGGGATCTCCTCCTCGTGCTCCGGCAGCGCCTCTTTTTTAGTCCAGGAGCGGAAGGCTGCGTTCAACGCTTTGGCCCCGTGGACGAGGTAAGCGGCCGGGTGCCTGCGGTTCTCTCGTAAACCTCGGAAGATGTCCAGCAGGTGCTTCCCCACGTACCAGCAGATGGTCTCGAAGTTGGGGAATCGGAAGAGGTCGGCCGTGCTAAGGCGCTTCTCGATCTCGTACGCCCTGAGCTGCATTTCAATGTTTAGGCTGTGCAGGAAGTTGCCCCCAAAAGCCAGACAGTCGACAGGGGTCAGCACGGCGTGGATCCAACCTGTGGGGATGAAGAGCGTCTGGCCTTGCCGCACGCGGCACCGGTAGCACTTGTCGACCTGGTCCCCGAAGAACATCTCGTTCTGGTTGGACGAACTGCTCCAGGCCTCGAAGAGCGCGAGGTTGGCGGGGCTGGGGCAGACGAGGAAGAAAATCTTCTCGCCCCGCAGGACGTGGTACCAGACGGAGGTGCCCCCGAAGTCGATGTGGAAGTCGGTGTAGCTGTCCCGCACCCCCATCAGGCAGTACTTCTGGACGTTCGGCCTCTCGAAGACAGACTCGCCCGGCCAGAGGTTCTCGACCCAGGAGAGTTTCCGCACGATCTTGGGCGTCTCCACGACGTTCGACAGCCTGGTCTCGGAGAACTCCAAGCTGATGACATTTAAGACTTTGTCCCTGCGGCTGCCGCAGTAATAGCTGACAAAGTCCCCCAGCCGCATCTTGAGGTCAGCCTGGCGCAGAACATCGATCACATCAATCTCCTTGTCGGCGCCAACGTAGTGCTCCACGTCGCGCACCGTGAAGGAGGGCGGTGGCAGGGTCATTCCCAGCCCGTCTTTCTTCAGCACAAGGATGGGGACGCTGAAGCTGTTCTCCTCCAGGAACTCCACCGTCAGCTGCGTCCCGCTTGGTTTCAGAATCACCTCGTCGGCGCTGGGGAACGTCCGGCTCCGAAGCTCCTTGATGAACTGCACGCTGCCCGTCTGCACTGTTTTGCTGGCGTCTCTGCCTGCGGACGGGTCCTGCTGCTTCTGGGGCCCTCGCCGGCGCTTCATGACAGAGGGGCCGTGGAGGAGCTGGCAGTTGGGGCAGTGGTAGAGATCGATGTCGGCTGCCATGTCCTCTTCCACCCCGACGCAGCTGCCGTGGAACCAGTCCTGGCACATGTCACATTCGATCATGAAGCGCGTGACGTCGTAAGGCAGCCGGCACAAACAATACACAGGGACGGACGCCATGGGGGCGGAGGCGGACGGATGGTCAGAGAAAAGACATGCACCCCGCTCGGTGATCAAACAAGCCTCTGTGCAGGGTGCTGGGGGGGACCAAACCCCCAGCTACAGGGGGACAGAAAGTAAAGCCCCGTTCCCCTCCCGGCTTCTGGTGACAAATTGCAGCCAAGTGCCCTGCCTGACCC
>TRINITY_DN240949_c0_g1_i1 len=232 path=[0:0-231]
CTAGAGCAGGGCCCAGAGTACAACCCGCCTCCTCTGTCCAGCCGGTTCAGACCATTCTGTCCCTGCTTTGCTTTCTCTCCCACACGAAGTGCAATCCTCCCCTGTGAGAAACCCCCACGCCTCACTGTTGGGGCCAGTGCAGCACAGGTGACTCCGGGGCCCTTTTTCCAGCCGCAAGACGGGGACATGTCAACAGAGACTGAGTAGAGTAATGCAGAGGAGCCAGCCTGCC
>TRINITY_DN240872_c0_g1_i1 len=222 path=[0:0-221]
ATCTGGGGAAGTGCATGCATCTGCCTCAGGGCCAGATAAGGATGGGGGTAGGGAAACTTTTGCACGTGTGAAGTACATATTTATTTTTTGATTTCTAGGCCACTCTTCGCTGTAAGTTTGGGGTAGGTAACAACATAAAATAGAACCCACTGAAATAAGTACTGTGCAAAAATATAAAAGCATTTAAAAACAGGTTCCCAAACCATAGCCCCCTCCTACCAC
>TRINITY_DN240889_c0_g1_i1 len=201 path=[0:0-200]
GATGGACGGGATGAAGACCAAACCATGCGTTGTGAATCTCTACGCATGCATCAAGGTGTTGCCAGATTGGAGAACAGTGTCCCTTTCTTCTATCAACAGGGAAATCATTCTCTGAAACCACAACAGGAGCAGCTGGTGGTCTTTCAGAAACAGCTAGAGGAGACAGTTGCTCTGGAGTTCGAGTACTGTTGGATGGGCATA
>TRINITY_DN240908_c0_g1_i1 len=338 path=[0:0-337]
CCGAATGCAGTACCTGAAAAGGCGGGTATTAAATTGAATCCCTGTTTCAGCTCTAGACCCCTCGTGACTGAGGTACCCGGGTTTGAGAAGGGCTGGGGGTTGGGAGGACAAAAACACAGGAGTGAACCACCCTGTTTCCTGGCTGTGGTAGAGTTTTCATCCCCTGGAGACTTGGTTTTGACCAGAGGAAATCCCAATTTTTCTCCAGGTCAGCCAGGGGCATCTGTAGCTGGAGAATCAGAGCTTCAGGGGGTGGCCATGTTAGAAAAGAAGTGTCCGTGTTAGGAAAAAAAAGGCAAGCAACCGTGGTATGGCAAAACTGGGGAGGAGTCTGGCTC
>TRINITY_DN240925_c0_g1_i1 len=295 path=[0:0-294]
GTGGATGAGGAAGTGCTGCAGCTGCTGGGAGCACTCAACTCTGAGTGGCTGTCCTTCCAGCAGTGCATCCTGGACAGTGACGTTATGCTAAAGAAACACAAGGAGAAATTCAAGACGGGCCTGATCCACTCAGCAGATGACTTCAAGAAAAAGGCCCAAGACCTTCTGCAGGAGTTTGACTCCAAAGGCCCTTTCTCCAGTGGCATGACCTGCGATGCTGCCCTGGAACAGATTGTGGCCATGCGACAGCTGCTGGCCACCATGAAGGAGGAAGAGAACACCCTGCGCTCCAAAC
>TRINITY_DN240906_c0_g1_i1 len=444 path=[0:0-443]
GCTCCCAGATTCACAGAGAGTGGGGCAGAAGTTGTCTGTTTATGAAATCCTGTCAGCTTGGACTGTGGGATGGCAAAGCTATAGACAAGTGGGCACCCTGCTTCCAGTGCACCTCAGACTTTGAACAGACTCACCCCAAGCTCTGTCCTGCTTGCCTACCCTGAATCTTTCATTCTGGTGTGTGGGGAGGGGGAAGGGAGGTGAAGAGTAGCTTGGCGCAGCAGATGGAGACAAACCTGGTGCTTACTAAACGAGTACAATTTTTAAAATCCATCTCCATGTCTATTTCCTTAAGATTTGCTTAAGGAGAGTTTCAGATAGTGGAATCTTTTTTCATGGGCCAGAAATCTGACTTAAGCAGATTCCACTGTAATAATAATAAAAATGACTTGGGTACTTTCAAATTCACCCCATGTGTAGGCTATACGTACATACTATACTCCC
>TRINITY_DN240930_c0_g1_i1 len=341 path=[0:0-340]
CAACAGTAAATTAACAGACAATGCAAACTTGACTTTTGGTGGGAATCTATCTCCATCTTATCGGAAAGGTAGGGGCATAGACACACATTCCCGTTCCGCCAGCCTTCCAGAGCAGGGGATGCCAATACATCAAGGAGCATGCCCATGTCACAGATCCCCACTTGCTGCCCTCCCTGGGCCCCAGCCCCCTGTATCCTGGGGCTCAGGCAGGCCTGCGCCTTCCTGCAGCCGGCTAGATCCCCCCTTGCTGGGCAGGCCCCTTGGAGGTAAGGCTGAATGGAGGAATCTGCCCCTCTGGGGTGCAGGTGGTGCCAAATTTTTACTAACAGCAGGATGGGAGT
>TRINITY_DN240935_c0_g1_i1 len=222 path=[0:0-221]
CGGCCAGGGAGGGCTTCTTCCCTGGCCATTTGTGTGTCCGTTCCCCCCCCCCCCCCATTAGAAGCAGCACTTGTGTGCCTGGGCAGCTGCAAGAGGAGAGAGCAGGGGGTGCGGGAAGCGCCTTCTCCGGAGGATCTGCACTTGTACTCCTCTCTTTATTTGGGAAAGGAAGTGAGGGGAGTGCAAGAGTCCCATAGATCTTCCAGAGGCCTCATCCCATCC
>TRINITY_DN240928_c0_g1_i1 len=429 path=[0:0-428]
CTGCTCCACGGTGGGGTTGGCGGGGCCGAACAGTACTTTGACCCACTTTGGCCAGCGTTGGCCCTCATGGGAGGTCCATGGTCTGGATTGGGCACCTGGGATCAAGCCCGGCCAGGGCACATCCTGGGCAAGCCGCCTACCCGCCCTGGTGGGCCAACATCTGGGAGTTCAGGACCACACGTGTGCTGAGTCTCGGGCCTCAGCATACGCCAACAGGCCTGCGTCACATTTGATTTTACCCTTTGATGGCTTTCAGATCGTTCTACTATAGAATGATGAGTCCTGAGACTTTCTTTGATAGCTGGAACTTGGAATGGGACCTTTCAGCTGGGCTGAATATTAACCCAGGTCCAGCTCATTGCTACGTGCAAGACGTTTGTTCTGGGTTGTTTTGCCAAAGCCAGAATACTCATCAGTTATTTATTTAGC
>TRINITY_DN240904_c0_g1_i1 len=484 path=[0:0-483]
TATAATGCAAGAGAGCTGTTATTCTTTTGCCTTAGTGCATTCCTGTTAACTTTGTGGGAATTAACACTGCTCCATTCAGCTATTTGTTTAGCAGATCAACTTATATCACACTTCCTTCTGAAATGTTTTGGCTACTATTGTTGCAAATAGCACCCAACATGAACGTAATGGGAAGCTTAGAGAAAATATTTTTTCCTCTTCCTGTTAGTTTAACTTGTAGATCTGACATCCGATTGCAAAGTCATTTAATAGTTTTCCCTGCATACAGTCAATGAGATGGCCTGTCATTTGTAGAAGTCTTTCACATGCAAACCCAGGAGAGAGAGAGAGCCCCAAAATTCCCCGAGGGACTCAAAATAGGTATAGTAACTGAAACTACATTTACTATGTCCCTTGCAACTCCCCTGGGTGAGGTGCAGAGAGTGAGTGCTACCCAGCTTTCATGTGGCATTCTTCACCGTGCCTCTGGGAGGGGATTCTACAG
>TRINITY_DN240886_c0_g1_i2 len=353 path=[1:0-57 3:58-159 4:160-352]
GAGAACGGCAGTAACGGGATCTCTTGTTTTTGTCCAAAACTTGCATACGGAGTTTGTTATACTTGTGTTTAAGAGAACTTTTATAGTTTGTTCTACTATAGCAATGACCTCTGGTTACGCCTAATAAAGTTGATTTGCCTCTTTCGTTTTGTTCCCTTAGAATAAAAATCCTGTGGCTGTGGTTCTGCTTTTCTCACCCTTGCTGGCTGTGGCGTGGGCAAGCCTGACCCTCTCTCCCTGCCGGCTGGATCCTGTGAATCCCAGATAAGCCCTTGTAGCACGATGAAAATGTTAATGTTTTGGAAATGGAACAATAAAGTCTCTCTTTTTTTCATGTGAAAACTCAAAAAAAA
>TRINITY_DN240886_c0_g1_i1 len=673 path=[0:0-479 4:480-672]
GGAACAAGAGGAAGCACGATGACGTGGCTTTGGAAGAGCAACAGTCCTGGGCGGAGGTGCTGCAGGGGGAGCTGCTTGAGGAAGACGATGATTATGACGAGGACCCAACCTATGAGCCCACGAAATCCGAGACGGACAGTGAAGAATTCAAGTCGCAGAATGACACTGAGACGGACTTAGAGTTTGAGGAGAAGGATGGGATCCGCATCCTGAGGGAACACCCTTGTTCACAGGAGAACCTGAGTGGCGATAACCCACAAGCTGTAGCAAGCAACAGCAATGGCCAGGAGCCCCCAGCTGCAGCAAACTGCAGCGATCCCCTGGCGGAAGCAGCTGACGGTGGCAATGGCATCCCAGAGAACCCAGTGGCAACCTGTGGCAGCAACACCTTGCTGCAGAAGGCTGTAGCAAGCATTGTCCAGCAGCCACGTACTGACGCAAGCAGTAATGGCCAGGATCAGTGGGTGGAATTGAGTGACAAATAAAAATCCTGTGGCTGTGGTTCTGCTTTTCTCACCCTTGCTGGCTGTGGCGTGGGCAAGCCTGACCCTCTCTCCCTGCCGGCTGGATCCTGTGAATCCCAGATAAGCCCTTGTAGCACGATGAAAATGTTAATGTTTTGGAAATGGAACAATAAAGTCTCTCTTTTTTTCATGTGAAAACTCAAAAAAAA
>TRINITY_DN240886_c0_g1_i3 len=406 path=[2:0-110 3:111-212 4:213-405]
GTTCTACAGGCTGTATATGAGAGAAGAGTTACAGCTCTTTGGGCTGAATTAGATAGGATTTGATTATAATGGTTATTTTGTCCCGAATGTACATACTGCGTTTATGTTATAATACTTGTGTTTAAGAGAACTTTTATAGTTTGTTCTACTATAGCAATGACCTCTGGTTACGCCTAATAAAGTTGATTTGCCTCTTTCGTTTTGTTCCCTTAGAATAAAAATCCTGTGGCTGTGGTTCTGCTTTTCTCACCCTTGCTGGCTGTGGCGTGGGCAAGCCTGACCCTCTCTCCCTGCCGGCTGGATCCTGTGAATCCCAGATAAGCCCTTGTAGCACGATGAAAATGTTAATGTTTTGGAAATGGAACAATAAAGTCTCTCTTTTTTTCATGTGAAAACTCAAAAAAAA
>TRINITY_DN240914_c0_g1_i1 len=222 path=[0:0-221]
TCTTCCGATCCCCTGACGGAGCGGGATGGACCCCAGGGCACAGCCTGGGGTGGGGACCGGGCTATGTCCCCGCTATGGAATGAAGTGAGCCTTCTGGACCCTTCGCTCTCTGCAGCGGCACAGAGCTCGCCCCGCTGCTGTATCCGAAGGGCAGCCATGGGGGAGTCTCAGGGGAAGGAAGCCCCCTGCCCCAAGGGAAACATTTCTCGGAGACCCTGTTCC
>TRINITY_DN240933_c0_g1_i1 len=249 path=[0:0-248]
CTACATTTCAAAGTTACTCCATAAGTCCGTTAGACCTAATTTTTTTTATTCTGAAATGCCATTTCAGAGTCCAGATAGGCTTAATTTTTCAGATTTTAAGCTTATTTTAAGCATCCTCCCTCCATGTTAGCCAATCAAGTGTTGGGTAATGTGTAGCTTCATGGTGAGATTAGCATTTGGCTTTAATCTTTCTGGCCTAGCAACAGTAGCGATGGTGTGGCTTACAATAACTTTGAACCCATTCCCTCC
>TRINITY_DN231460_c0_g1_i1 len=216 path=[0:0-215]
GCCACAGGGTGGCCCCCCCAACACACATGAGGTGGCCCTGGGGCAGCACATTGCCCTGGTTTTGTCCAGAGTTGCCTCACAGCATGCTCCACATTCCCAGCGATGATGCCGTGTAAAGCAGCCCCGGGGAAAACATCTGGCAGCCCCACCACACAAGCAGGTGAATCCAGGTCTAACGGTGGTGAAAGTCGGGCAATGTTGTGTATGTTAACACCC
>TRINITY_DN231466_c0_g1_i1 len=294 path=[0:0-293]
CGGGGTATTAAGAGAGGTCCGTCCCAGACTCGGGGCGGGGGAACAAGGAGTATCAATCCTGGGCAATCAACTGCCTGACCAAGAGGGCAGGAGCGCTGCCCTCCCGTTCCTTTCCAGCGTAACCACTTCCCATTTCCAAGCGCCGTGATGCCAGGGATGTGGCTACATCAGAAGGGGCAGAGCAAGCATCCCCCACCTCCAAGCCCCTTCAATTTTCCTGGAAGCTCGGGATCCCCCACCAAGACATCACTTGCGATCATGATCAACATCAAGGACACCCTACGTTGTCCCCCC
>TRINITY_DN231454_c0_g1_i1 len=216 path=[0:0-215]
TGCTCTGCCAGTGCTGGGAGGAGGGTTGCTCCTAGCAAGTACTTATCCCCGACCTGGGGACTAGTCCTGCAAGGATTCTCCTGTGATCTGTCACAGTGAAGCACTATAAAAAGTCCAGGGTGTAGCTGGGCTACAACAGTCTCACCTCTTATGTGGATCAGTAACAGGGTGTACCGTATTATTTCGTGGGTTTACATAACCATTATCAGTTAGTTA
>TRINITY_DN231540_c0_g1_i1 len=223 path=[0:0-222]
CTTCCGATCTCACAGATGCAAGATCCATTGCTTTCCATTAAAAATACCCCACTATAACGGACACTCTGGCAGGATTGAACCATACCCATATCACCTGCACTTGGGGGTGGGGGTTGCACCGACTAAAGACTGAAACAGCGCAGGGTAAGGAGCACAAAAATAAACAATTTACATCAAGCTTTGCTTTAAGAGACTAGTTCTGAAATGCAGCACTTGATCCAGT
>TRINITY_DN231514_c0_g1_i1 len=211 path=[0:0-210]
GTTTCCTCCCCCCCCCCCCAACAGAACTCTAGATGATGACAGTGCATGGCATTTCTCCCTTCCCCTCACAAGCAATCTTGTGTCCAATCTGGAGAGTTCCACACCCCCATCTGTGGTGTCCTCTAGGGCTAGGCTTATGTACAGCCTCCCCCCACCAGCCTGTTTCGTAGAGAGCACTGACACCCAATGACACGACGAGAGAATCCATGAG
>TRINITY_DN231463_c0_g1_i1 len=223 path=[0:0-222]
CTTTTATCCATAGAGGCTCTGCTTAATTTATCCCACAGGAGTTCCCTGTTTACCAGGTCAAAGGCAGATTTAAGATCTAAAAAAGCCACAAAAGACTTTCCATTCATGACCTATACTTCTCAACAAGGTGAAGAAGAATAAGACACTGTTCAGTATTGGCCCTGCCTTTTTGAAATCCCGCCTGCTCTGGGAAAATAATTTTGCTCTGCTCTATCCATAGCAT
>TRINITY_DN231478_c0_g1_i1 len=383 path=[0:0-382]
CTCTTCCGATCTGAAACTGCCACGGTCAGACGAAGCCCACCCAGGGGGTTTCTAGAAGGAAGCAAAAGACAGTGGCATTATTTCAAGTCAAACCTCCACGGCAAGGACTCAGGCAAGCACCACTCTAAATCGGGAGACTGAAAAGGGAGAAAGTCAGGGCAGGTGTCGGCAACCCTAGTGTCAGAAATCCTTCTCAGCTCAACGGTACCAAGTTTCCGTGGCTGCAGCCTCCTCCCCTTCCAGCATATAGATTCCCAACTCCCTTCCTTAGAACAGGCCTAGATCATTTCCGTATAGCTATTCCTGTGGCACTCTCAGCAACGTAACAGCTGAATGTCTAGGCACTGTGATGCGTGTGTTTGCTCCTCCTAGGTGTATTGTGG
>TRINITY_DN231465_c0_g1_i1 len=217 path=[0:0-216]
CAACAAAAGAGTGGCCCCGGGGATCCCCCCATGGCACTAGGGGGGCAGTGCCCCAAATTTCCTGGCGGGGGAGCCGCCTCTGATAGGAAAGGGTTCTTCTGTATTTCACTTTTGCAGTTTATCTTGCGTATTAAAAATACCGTGGTGCAAATGCTGAGAGGAGGTGTTCTTGGTGCATTTCCACAAATGGTAAAATAAATTGGAATTGGCCCCTAAA
>TRINITY_DN231455_c0_g1_i1 len=237 path=[0:0-236]
AAAAGCATTCCAGGTTAACAGGAGACTCTGAGAGAACTGGGCATCCTGAAAGCCAGAAAACAGTTAAAACTAGCCTGCAGGTAAATTATTATTGGCATAAAAAACATCCAAGTGACAGCCAGCTCCAGTGGAGCTTCTGGGTGGTTAGCATTAGAGACCTTGGTGTGAAAATCTTGGTCTAGGAGAAGCAGTCAATGGTCAAAAGGGCCAACTCTGTAGCTCGAAGCAAAAGGCTCC
>TRINITY_DN231491_c0_g1_i1 len=268 path=[0:0-267]
TGCATTGTGATGTTCCGTTGCTTGGGAAAAGGGGCATGGTCACCTTGGGGCATGGCGATGTATGTTTTCTGCCCCCGTACCCCCGAAGGTAAGTGCCAACACCCTTCAGCCCATCCCCCTTTCCAGACATATTGTACCCCAGCTTTGCTCATGCTCTTGAGCTTTCCTCTTTAATTGGGTGAAAGATGAAGACTAGGGGGGCACCAGACACTGACGTTTTGTGCTTTCTTGCTCAGGCGGGGCTCAAGGAGACATCGGTGGAAGATTC
>TRINITY_DN231472_c0_g1_i1 len=224 path=[0:0-223]
TGCTTTTCCAAATAAAGTTTTGCACCTCCTCCGGAAGGTAGTCAAGCTCAAGTGAATCTCTTGGGGAAGGGAGTTCCAGAATATGGGGGCAGCAACCAAGAACGCTCTCCCGCGCACCCCCACCCCACAGACAAAGCGTAACAGATGGAATGCACAGGCCGGTACCCCCGTCTGACTGTAGGGGCCGCGAAGGGACCTGGTAGGATAGGCGGTCTTTCAGATAT
>TRINITY_DN231524_c0_g1_i1 len=256 path=[0:0-255]
CTCCGCTATACACACAGGTTTAGGATTCATTGTATGGTTTACCAGTTTTCTGTATATGATGTAATAAAGTTGTGGCCAGTGCCTCCTTATCCCAAAGCATGTTGGTGTCTCTTCTTGTGGGTAGTGCGGGCACAAAAACAGGATTTTGAAAAATTTCCAAAGTGCATGATTTCTAAGTATTGATGCAAGTCATTTAATTGATGGCCAAATGGATCCTGGCTTGCCACTCTTGACTATGAAACTCAGAAGTGTTTCC
>TRINITY_DN231492_c0_g1_i1 len=315 path=[0:0-314]
CTAGCCGCCGCCAGAGCCGCCGCAGCCCCATGGCGAGGAGATCTCTGCGTCTCTAGCTCTCGCCTTGCAGCCGGGGAGCCCGCCCCCGCCCCACTCTGCCTTTGTCTCCGGTGCCATGAGAAGCTCTACAATGCTAGATGGAGTTATGATTCTTCCTGTACTGATGATGATGGCTTTTCCTTCACCCAGTCTGGAAGATGATGAACGGAAGCTAAATGTGGTCTACTATATGTGTGTGTGTGCTGGCATGTCCTGTGGGATTGAGGAACACTGCTGGGGCCAGCAGTGCTTTGCTTCCTTGAGCATAAATGATGG
>TRINITY_DN231508_c0_g1_i1 len=204 path=[0:0-203]
TCTAAAATTTGCCTCTCTGGCCACCCTAACTACTGAACAGAAAAGGAATCCTCCACGAATGAAAGCTTGAGCCCTCACACTATTTTTTTGTGTAGCACAAGAGGGTTTGGCAAGCTAGCAGCCTTTCGTGATGATCTGGTGCCAGACCACTGACAGGTTCATGTGGCTGTTGATACTCTGCAGGAGAAATAGGGACAGGCCTTT
>TRINITY_DN231486_c0_g1_i1 len=204 path=[0:0-203]
GTCCGTCTACTGGGTGGACCCCACACCTTAGCTCCACGCCCGGCCAGCTCTTGCCGGGGCAAGCACCATAGAGAACCATAGAGTTGCGGCCAAGAGCCTAGAGCGTTGGGTGAGCGGCCACTACTTATATGGTGATGGGGATGGGGAAGGAACTGCACGGGCAGACCACAGCCCGGGGACACCTGCTGGTCTGGTCTCTCTAAA
>TRINITY_DN231541_c0_g1_i1 len=390 path=[0:0-389]
CACGCACCCCTCCAACCCTCATCAGCCAACAACAACACATACCGCATCGTCGCATTCGTCAACGCATACGTCGACGTATGCGGCACGGCACCCGGCATATTCGCCACACAATAAAACACCGAACCCCCCACCACAAACGTCGGATCCGCATGCGTCGTCGGATGAGAATCCTCAAAACACCCACCCTGATCCACCGCAACATCCACCAACACCGACCCCGGCACCATCCCCAACACCATCTCATGATCCACCAAATGCGGAGTCCGAGCACCAGGCACCAACACCGACCCAATCACTACATCAGACTCACCACACGCCTCCCGAACCGCCAACGGACTCGAAAACCGCGTACCAATACGCCCACCCCACACCTCATCGATATAACGCATC
>TRINITY_DN231530_c0_g1_i1 len=264 path=[0:0-263]
TTTTAAGTTTTATGAAAGCCTTAAAATAGCAAGACGCACAATAAACCCCTGAGCACTTACACAGTGCTGACTAGAGAGGCCCATTTAAACACCAGCTCTTGGACCCTTTTTCCTGACAGTATCTCATTCAGCGAGGGGGGAGGATGAAAAGAGGGCATCACGTACTTAGAAAATGTCAATTTTCTTTTTTCCAGGACATCTCCAATAACTTTTTTAATCACTTCCTTCCCCAAATATCCTTGGTTTTTGAGAGAGGTTTTAACC
>TRINITY_DN287107_c0_g1_i1 len=210 path=[0:0-209]
CTCTCTTACTGGCTGTACCTGTGTTGCAGAACACTTGGTGGCAGCGTGTCTTTCCCCTGGTCATGTGGGTAGAGTGACCAAGTGCATGTGTGTGGTGGGGGTTGCCTCTGCCTAGCATGCCTTCAAAAGCCCCCTTCCCTCTCCATCCCTGGCTGGGATATTGCCACTGCAGGTGGAAGGGCCTTGTGGCTTATAGACCGCCTTCAGACC
>TRINITY_DN287127_c0_g1_i1 len=283 path=[0:0-282]
AATGATTTACATCAGTCCTGCGGGCCGCACTGGCATGCCTGGGCTTGCCAGCGGCCGAATATGGAACTCACTCGTTCCGCATAGGGGCCGCCAGTTTTGCCACTGTGGCCAGGATGTCAGGTTGGGATATACAAGCAATAGGCTGGTGGCGGTTGGGGGCTTTCTGGTCCTACATACAGCACACACACACACACAGTCAGTCCTGAATTTTTCTTTTGCTTCCCAGGTGTTCCCCCTCGCTGCCGAAGACAAGTTTGGATCGTTGGTCACAGCCTCGTGCACT
>TRINITY_DN287111_c0_g1_i1 len=269 path=[0:0-268]
GTGTACCCATCTCATACGGCCCCCTCAGTGGCACGTGCATGGGCCACCCCCTCCCCACCACGATCTGTGTAAAAACCGCCTTAGCTACACAATCGCTTGGGTGGAGGTTCAGAAAATCGACTCCTTTCTTTCAGTGTTTACCAGAACTAGCTAAGCAGGCAAGAAAGTGTGGCTGCCCGTTGTTTTAATATAAAGCAAGAAGTTCCAAATATTTTAGACCAGCGGACCCCCGCTCAGTCCTTGGAATTTCTTGTGAATTGACATGCAGC
>TRINITY_DN287176_c0_g1_i1 len=221 path=[0:0-220]
TGCACTAGTTGATAGCATGCATGTTATTTACTAGAGGATCAGTCGTTAGCTAACCTTAATGGTATCAAATTTAGGTCAGGGGAGCAGAACTCCTGGGCTAAGGGGAAGGATGGATTTGCAGCCCAGTGTCAGGTCAATCCGTTTATTTCAGTCCACCCAGAAATTTCAGTTGAGCCTTCCTGCTCTTGATCATGTTTAATTTTAATCCATTCTTGTCTGTA
>TRINITY_DN287124_c0_g1_i1 len=254 path=[0:0-253]
GCCTTTTCTTCATGAATAATTGCCAAATGGAGAAATCTGCAATAATCCAAAGCGGGATCATGAGTGATAAGCAAAGAGATGGGAGCCCGCCTGCCTGGGCTTCATGCATACGCAGCAGCACGGGAGGGATTTCGAAAGACTGGGGTTTTTCAGACGCTGCTGCCTGGTGTTTTCCGCGGTGTTGTTATGAGCTGAGTGTTCCTGGCAACCTGCCAGGGACTTTCCGCAGCACCTTCCCCCTCCGCCCAGACAGG
>TRINITY_DN287152_c0_g1_i1 len=204 path=[0:0-203]
GCCCCCCATTCACATCACTTCTGCATCTGCCCCCGAACAGGATGAGGAACAAAAAGAAAACCTAGACGATCACACAATACACACATACAGAACACATGAGAATGAAGAAGTGGTGTTTCCAGGGCAAGGAAAAAAAGAAAATGGCATTAGAAAATGTAAAGTAGAAAGAAGTTTATATTTAGGAGCTGTTAAAATTGTCAAAAC
>TRINITY_DN287125_c0_g1_i1 len=262 path=[0:0-261]
GCGGAATTCGCTTACAACAACGCCGCTAATTCATCGATTGGGGAATCCTCCTTTTATGTCACCTATGGATTCCACCCTCAGATGGGCTCGCACGAATGCCTGCCAATACAGGTCCCCGCAGCCGACACGCTTGCCCTGCAGATCCAACACACTCAACCCCTAGCCAAAAGGACCCTTGAGAAGGCACGATAGCAGTACAAGGCAAGTGCTGATCGACACCGACGGGACAGTCCCCCATTGCAACCTGAAGGGGTCTCCCCTG
>TRINITY_DN287122_c0_g1_i1 len=253 path=[0:0-252]
GATGCATTCTCTTCTCCCCTGAGGGAGAGGAGTGGGCCTTTTTCTTTTTCCTTTTTAATTCCCCTAGAACCAAAGTTCAGGTAGCTAGGGGAGAGGGTTGCCCTTACCCTCAGTCCCTTGAGACCAACCCAGAGGAGCAGGCTCCCCACCCAGAACTCCTCCCCCCACGCCCTTGTGGGAGGGTAACACGGGGTGCTGAGGTCATGGTCTCCTCAGAGACAGAACGCAGCAGTGCCAGGGTGCCTCTCAGGCC
>TRINITY_DN287141_c0_g1_i1 len=201 path=[0:0-200]
CTATCGCGAGACAGATATCATCACGAGGACCGCACAGAGGACTGTAGATGCAGCCACCACCGTCGCCACTCGTACTAGTACGCATTCCTCCGCAGTGATGCAGTTCTTATTGACACATATCATCAGCTACCGCCACCGTCTCCGATGTCGTGACCACAACTTGCGCCTGTGGTCCCATTGCGACGTTGACATTCACTCCTC
>TRINITY_DN287148_c0_g1_i1 len=229 path=[0:0-228]
GTGGAGCGACCAGCAGGGCAGTGCCCCAGGTGCCCTACAGCTGGAACCGCCACTGCAAATCTAGCAAATAAAGCAAGAGAAGAAAACAATTAGTTACTCAAAGACCAGAGAAAAAAAATACCATTCCCTTCAGACTCCTGCCTCTCACCTTTTTTTGCCTCCCCTCCCTTCCTGCCCTGCATACTTAAGTAATTCCATATTATTTGGTTAAATAAAAGCCCTCCCCCCC
>TRINITY_DN287174_c0_g1_i1 len=370 path=[0:0-369]
CATCTTAGCAGGGATTGGGGGAGAGCCCGTGCACGCCGCCGCGCTCCGCTTCGTGCCTGACCTCATATCCCTACTGGGGCATTTTGCAACACACCGTGACTAGATGCCTCGCATCACTCCCCCCCCCTCCTCCTCCTCCTCTCAGACAATGGCGGCCCTTTCAGCTCCCCGCCCATCCCCAGCAGGAGGGGAGGGGCCTCTAGGCCAGCTTTGCATAAACTCCCCCTCCCTTCGTTCGAGGGTTGTCCAGCCACGCGGCCAAGGGCTGCAAAAAATTTTTTTGGGGGGGTAAAGAGAAAAATAATCTGGCCACTTTCCTTAATGCCTGGATCTGGCCTGTGGAGTGAGCCGTGACATCCTCAAACCCGGG
>TRINITY_DN287135_c0_g1_i1 len=205 path=[0:0-204]
TTTTCCTAAATAATCACTAAAAAAATTACATTAGTAGTAGGAAAAACACACACACTAATGAATTGGGAGGCAGAGAACAGCACAAATTCACCATTGCTACACAAGACACACTTTTCATGCAGGCTGCCCCGCTGCAGAGTGAGATACTATGAGTAATTCACTAAGCAAACAAAAGAAGAACCAGTACATATTTGTTTTCCTCTCC
>TRINITY_DN287175_c0_g1_i1 len=238 path=[0:0-237]
GGCTAGGAGGCTCCCTACAAAATTAATGGTAGCTTATTTAAGGCCGCCAAAGGGGGTGGGGTGGGTCGCTTAATGTACAATTAATCCGTGGATCCTTATTGCCATAGGATTGGTCCAGAAATGGCTATTAGTCAAAGCTGGTCGGGGGGATGTTCCCTTTGACTGTTTGGGGATGAGTGCTCATAGCAGGGCATGGAATATTCCATTATGACCTGTTGCAGACTTCTCTAAAGCGATC
>TRINITY_DN287169_c0_g1_i1 len=235 path=[0:0-234]
TCCATATATTTAAACCATGTTCATCGGCTTAGTCATCTAACAGAAATAAAAATTACTGATTTAGAAACTGAAAATTGTTTCGAAGATAATCTCTAAATAGCCATTATTCAGAGATTATACAATTTCCTCAAACTTAGCTTGAAAAGTAGATCCACAAGTTCCCTAACGAGCAGACAGTGGGTGAACACAGACATAACACTAACTCCATTTTAACATTTCTTATGCATGTTGCAGG
>TRINITY_DN287151_c0_g1_i1 len=221 path=[0:0-220]
TAAGTTCATGCAATTTGACAACAAAGCCACATGAGAGGAATGGAGAGCATCTGACAAGCAAGCTGCATTTCAGGATGTTCAGCATCTCAGCAGGCCCATCAAAGCAGCTTTGACTGTCCTGAACTATCAGCTTTCAAACCTGGCACAGGAGAATCTACCACAGCAAAAACCGGACATTGTGCCCATTGCACAAAGTCAGGAGGATTGGAAAACTAACAAGC
>TRINITY_DN287158_c0_g1_i1 len=226 path=[0:0-225]
AGGGGCAGGCCCCTGGGGGGGGGGTTAGAGAGGCCAAGAATGGCAGCGGGGTCCCCTGGCCCACGGCTAAGAGCAGGGCGAGGAAAACTGTGCTCCTAAGCACGCGAGGCCTGTTGCAACCACGGACGGCCCTCGGCTCTGCTCACGTCGTCTTGGGGAGGAAGCGGGTCGAGCCTGGCTCTGTCCGCCCGCCCGCGCTCGCGAGCTGCAGGATCCATCCCAAACC
>TRINITY_DN287130_c0_g1_i1 len=246 path=[0:0-245]
TGAAAACGGCCTTTGATATAATCTCAGCCCCAGACAGCAACAAAAACATACAAAGTATTTATCAGGCTCATGACCACATCCACAGATGGTATGACCTTGCTTAGGGTCATGACTGACAGTTTAGGAAACTCCGGTATAAAGTATAACCCTATGAAATGCAAGTAGCATCTTTTTATTTGCCAAATATAGAACATCTATTGTAAACAAACAAAACAAAAAGTGATTACAAAAATTTCCCCCACCCCC
>TRINITY_DN287095_c0_g1_i1 len=265 path=[0:0-264]
CTTTAAACTGATTTTACCTGTAACCACATGTAGCCAGCAAGCAGACTCTGGCTCCCCAAGGGCAATTCTTTGCCTCCTCGCTGAACTATGGTGTGTGGGGGCTGTGCAATCAGGAACAGAGCAGGTAAGCAAAGTGAGGAGGAACTGGGAAGATGGAGGCACTGTTACTGGATCCCAGGGACAATCTTCTCCAGATCCAAAGAAACATGCCCATATGGGATCTTCATTGCTTGCCTTTATTTCAACCTCCAAAACAGTCTATACA
>TRINITY_DN287147_c0_g1_i1 len=246 path=[0:0-245]
TGAGTGGCACTGCTGTGGAGCCACCCACTTAGGTGGTGTGCGTAGGGAGCAATTCTAATGAACCACTCCCAGCATGGCTACCACAACAGCCACCTTGCACTCCTGCCACAAACCATGAGGGAGGGGGACGCACACTGGGCTGGCCCTTGAAACTGACATGTCCTGGGCATGAGTGCTCCAGCACCCACAGCTACTTCCTGTGACTTGAAAAGGTCGTGTCCTCAGCCCACAGTGCCAGTGAGCAGC
>TRINITY_DN287134_c0_g1_i1 len=305 path=[0:0-304]
CAATCCCAAGGCCATTCCGCCCCAGATATTCAATGGAGACCAGTACTGCGGGGTAAGTAGCTGGTGTCTGGGTACCCTAATCAATACTGGTCTGCCCAGTACGATGGGGGAGATGTGACAATGAACAGCAGAATACCTTTAACGAGTCTTTTCCTAGTAACAGGCATATAGACAGGGCATTGCCAGCCTTGGTCTTTAGGTAATGCAGAACTTGGCATGATGCGTTGCAGATGTTATCGATTCTTGTATTGTACCGTGCAGACATTTCTCCCAGTAGGTGTCAATAACAGCTCTGTCCCCAGCTT
>TRINITY_DN287160_c0_g1_i1 len=206 path=[0:0-205]
CTAGTGGATACTGGTTGCAAGATGGACATGTAGGACAGACTTTCCCTCCTCTGACGTAGGCCAGATGACTGGAATCTTGATGTCCTAGGCTTAATTTCAGAGTAATGTCGAGCAGCGACCACTGCTGTTCGCTCAAGATGGCCATATCGCAGAAGCAGGGCTGTAAAATATTATACATTGACTGGCCAGGCTGGGGCAAGCAGTGG
>TRINITY_DN287177_c0_g1_i1 len=213 path=[0:0-212]
GTACTTTTTCATAGGTGACTTATGAAAACAATCCAATGACCTGCAATAAATAAAGTACCGACGTTGTGCTAATGTTGACGGAGCAGCAGTCACTGGAAATTTAGGCAGGAGGTCGGTAAGTTCTCCCCTCTCCCAGCGGCCAGGGCAGGGGTGTCCTGGAGGCTCTCGTGCAGGGGAGCAGCCACAGGCAGGCAGAAAGGTGGTCCCGGAGGC
>TRINITY_DN287178_c0_g1_i1 len=351 path=[0:0-350]
CGGATGTGGATCGGCCTCCTTGCTTCAGAAGATGACAACAGAGAAATGTTTCTACGGAGCCTCTTGTCAGAGTCCCGCCCCCGGAGCAGCATCTGTGCCGCCATCATGGAAAGAATCCCCAAAGCATCCTACATCCCTGAAAGTGACAACAACGATGATAGGGAACGACTGGCAATAAGAATAAATGCAACCGTCTCACTGAGCAAAGCCAACGTGATCGCTGTCTGGGGATTCAGACATCATCATCATGTTAATAGACGTGCTGCATGAAAATACACATCGAAAAATGTCCCCCAGAGAGACAGTCTGGGTCAGAACCGCCCAGTGGGATTTCAGCGGGAAGACTTTGAG
>TRINITY_DN287132_c0_g1_i1 len=238 path=[0:0-237]
GTCTGCTTGTCTGCATCTCTGGTCCCACACGACGGGCTCCCGCCGCTGGGCGGAGCCCCAAGGGTGGCAGAGGAAACGCGAAGTATGAGCCATTGGGATGCTTTGAATCACAAGGTTGATTTGGCCCAGGAAGGGGCCAAGCCACCCCCTGTAACGAAGGGGGGAACGTAGCCGCTCTGTAACCCCTGGTTCTGTGCTTGCAGCGTTACGAGTACGTCGGGCAGTCCCTCGCGCCCCC
>TRINITY_DN287139_c0_g1_i1 len=234 path=[0:0-233]
CTGGCGCTTTACAAAGTAATGGAATAGACACGGTCCCTACCCTGAGCCTCACAATCGGAGATCACATGCTAACCAAAACAAGCCTGCATTTAGATCATTGCAGCTATGACCTTACTTCCTGTCTGAAGAACTCTGCAATGTTCAAAAACTTGCACATATTCACCAACAGAAGTTGGTCAAAAAAGAAAAAGGATGATCTCAACTATTCTGCACCTCGCTCTTTCAAAAGAAAGA
>TRINITY_DN287118_c0_g1_i1 len=231 path=[0:0-230]
TAATCATCCGAGACAGTACAGTCTAATTACCAGAGTTATAATACAAGGTACTACTCCCCCTCATACCAATATCAGGGGAGGGTGAGACCGCAGTATACCCCCTTGAAACAAAGGGCTAACCTTAGGCAACCTTTTCCGTCCCAGCAAAGGGGAGGACGTCGCTGACAATTACAGTTCTGTCCCCTGCAGTTCTCCTTAACTGTCCAGAGGGAGCCTTCGTTTCAATGCCCC
>TRINITY_DN287143_c0_g1_i1 len=216 path=[0:0-215]
CCTCATCCCTGATTTAGGTTTATCTCAACTGAAGGATGTGCAGATGAGCGGTAGAATCTGGCCCTTAACCGTTTTCACCCTTGAGTAACATCAGTTGGAGATTTTTTGTGGAGTATGCTTGATAAAGGATGACAGAATCTGAGCCAAAGGTGAAGGTGGACCTGTGGTTTAAGAAAGAAAAATCTGGAGAACTGGGCTCTGTCATTACCTTCAGAC
>TRINITY_DN287110_c0_g1_i1 len=202 path=[0:0-201]
CTAAAACAATGATCTTTGCAAAATGATACATAAGGCAAACTTGGGTGCTCCAGGAGCATAGGCTGGAGCAAGTTCGTTATTATAAATATCCGGGGATTGTTTTCACCTTTAATGGCTCATGGCAGGTACATATTGGTGCCATGAGACAAAAAATGAAAATAGAAACATCGGCAATCTTTCGTTTCTTTATGCGATACGGCCA
>TRINITY_DN287123_c0_g1_i1 len=211 path=[0:0-210]
CATTTATGATATCATTTAGAAATAGTTAAGTATTAGCAACAAACACCTTTATTTTCCAGAAAGCTTTAAAATTAAGGTTGGGTGACAAGGCCGTATGGTCACTGATAAAACAAACCTGTTGGTACTATTCAGAATTGCTTAAAATAATGCACATGCATAAGTGTTTGCAGGTTCAGAGTATAATCTAAAGGAAGATAAGGAATTAGCATGG
>TRINITY_DN287168_c0_g1_i1 len=203 path=[0:0-202]
CTGGCTGTTACCTGAGCCTAATGGGCTACAGGTGATCTGTGGCAGAGTACTGGCTAGCTGGAGCACAACCCTGCAAGGATTGACCCACAGTATCCTGTCCAGAACTATTTCTGGGTTTTAGTGTGTTTGCTCTGTATTGATTTTTATTAAGAAATCTTCTCTATGCACACCTGATTATCTAAGGTTTAATTACACTTATCTTT
>TRINITY_DN287104_c0_g1_i1 len=259 path=[0:0-258]
GTACCGTTCCAAGAACTCTGGAGGTGTAGGATCCAGGGATGTGTGTGTGGGAGGGGACTGACATTATCCAATCTTAAATTTAATGATACTGATTAACTTTAATGGGACTGATATCAAGACCTCTGTCTAGCATGAGGATGCTTATCACAGTACAGAAGAAACAGCTTTTTGACTACGTAACTGTATGTCTCACTGAAAATATATTTCTTCAGTGCAGCTAATTAGCCAAAGTTAAACTGAAAGGCTAAGGCCATGAACC
>TRINITY_DN287159_c0_g1_i1 len=213 path=[0:0-212]
AACCTCTCTGTCATCAGCTTTGAACAAGTTCTTTAAATATTTATTTCCTGTTTATTATTACTACCCTTCCTTACCATTCAGCCTTGCCTTAAAGAATATGTACATAACTTTGCCACCAAGTCCGCTATAATTTAATTTTCTCCCAACCCAGACTCCAGGACGATTTCTCAACACACACAACTACTCTCTAGACTTAAAACAGTCCTCTTCCTC
>TRINITY_DN287157_c0_g1_i1 len=247 path=[0:0-246]
CGCAAGAGCTTCCCAAGTGGCCATTCCTCCTGTAAGTGCACCATGGTGGGGGTGAGGGTGAATAGCTGAGGAGACACTGGTGGGGAGGTCTGATTGCTGGGAGACTATGAGCATGTTCACTAGCATCTCCCCTGAGCTCAGTGTTTCCTCTGCAAGAGGAAGATGTGAAACTGCTCATTTTGTGTTTCCAGAGCTCCCTGGGTGAAGAGGAGCACCAGGCACTAGTACCATCTTGCTGGTCAGGCAG
>TRINITY_DN287133_c0_g1_i1 len=254 path=[0:0-253]
CAGAGATAACAAATACTCACTAGAAAACCCCAGCTGAGATAGCAAAGAGTGAGCCCAATCCCTCCAGAGTCCATCAGCCAGCACATGCGACGCTTGGAAGAGAAGAGAATTTACTCGTAGCCCGAATGTAAGAAAGCTGCTTTTTACCAGGGATGTTATCGGGCGAAGATTTGTCTCCTGATTGTAGCAAAACTACAGGAGTGTTACCAGGGACTTGAAAAATTGATCAACAGGGATGTGCGAACAGAACCAAG
>TRINITY_DN287156_c0_g1_i1 len=249 path=[0:0-248]
AGCTGAGAAGTTGCTGGTGCACGCGCTTAGCGTAGTTCAGGGTATGCTGAGTGAATGGATGGAAGAGGAAGCATGTCAGTGACGAGCCTATGGGAATGACAAGCTAGGGAAAGCCTGATGGGAAAAGTAGGTTTTCTGGAGGGAACTGAAGGTTCGGAGGGAGGGAACAGAGGGAATGCGTTCAGGGAGGGAGTGACTGAACCAACAAATAACGGAAGATCAGAAAACCTGGACAACCAAATAACCCCA
>TRINITY_DN287140_c0_g1_i1 len=315 path=[0:0-314]
TTTTTTTTTTCTGGACTTCTGTTTATTTATTAAGAATTTCTGTGCCATTCCACTCCCTTGTGCTGATTTTTTCCGCAAAAGATTGTTCGTTGCCAAAAGATTGGGACAACTTTCCTGTTTACACCTTTAAAATGGCTCTGTGGATTAACTTGCATATGCCAGTTGCCACCTTTTCTCAAGATGGCATCGGTCAATTGCACAGTTGCCTTCCTTATGGACAGTTCAGGTTCTCATTAATAATGAGATCTCCCCTGCCAGTTGCAGAGTACAGGTGTGATTTTGCTGGGAGCAAACCCAGTCTATCTTTAAAACCGC
>TRINITY_DN287116_c0_g1_i1 len=227 path=[0:0-226]
AGCAACACTTCATTTAGGCCAGCAAAGCCAAGGAGCAAGAATTTAAAGAAGGGTTTCTGTACAAAGTTGTTGAAGAAACTGAGTGTTCTGGCTGTGGATAATGATCTGCTACAGATTAGAAGACTCTTTCAAAAACTCCTCACTTGTTACCACCACCTGCTAACAAGTCAGCACAGTAAACAGGCTGGACTGACTTTTAACCTGAATTCATTAAACTCCCCCCCCCC
>TRINITY_DN287145_c0_g1_i1 len=244 path=[0:0-243]
CCATAATCTGAGTTCCCTCATAAAGCTGGGAAAAGTGGAAAACCCAGTGCGCGTCAGGAATAACCACCCAAACAGGGTCCAGGCTCCGTTTGCCCAAGCCCCAGAATTTCCTATTGCCCTGCGCCCTAGCAGTCATTATCAGCCTATCCCAATAGGATTCCCAGTAGAGGATTTTCTTGGCCTTAATGGTTTCCTTATATAACTTCTTTACTACAAAATACTGGGGCATGGGGGTACTTGTGTC
>TRINITY_DN287164_c0_g1_i1 len=204 path=[0:0-203]
CTCGGCGCTCGAACTGTCGAACCTCACCTGCAGGTGCTACGTGCTTTCGGCCTTGACGTTGTTGCCACCGAGGGCTTTTACCAGTGCCACGTCACCGATCGCACCGTCAAGGAGCGTCACATCGTCCTGACTGAGCGTGGCGACACTGTTACCGAGAATGCTCTGCTGGCTGCCGCCCAGACCCCCGGCGTGACTGTGCTGCGT
>TRINITY_DN287161_c0_g1_i1 len=310 path=[0:0-309]
AACACAGCTGCACTCTCCAAGGTCCTGAACCAAAGACCAGAGTTGTGGAACCAAGGAGACAGGGAACTGGAAGCCCAGAAGCGGGCTTGCTCTAGGGCCAACAACAGCACCGAAAATTCTGGGCCAGGGAACTAGTGATGAAGAGGAAGGAATCTACTCAACACTTAAAAGTTTACAGGAAGCTATGGCGAAGCTGACCCAAGAAGTAAAGCAACTTCAGAAAGGAGGACAACAGGTTACTATCCGCACAGAAACCTCCAAGAGCGAGACAAGGGGAATTTCTAGCAAGGCAAATTCAACACCCCAGATC
>TRINITY_DN287085_c0_g1_i1 len=205 path=[0:0-204]
AGAGCTTTTACGTATGAGTATGTGCTGATTAGAGTGTTTTTAAGGATACACAAATGAATAGAGCTGATACTACTTGTCTAGCACTGTGAACCTTTTATGGGTAAGAGGTTTAGTCTTTGGTCTTGATGGAGAGGGGACTAAACCTCTCTCTTTGTTTGTGGCAAGTGTTTTCTCTTTTAATATAAGCACAGTCCTTTAATTATAC
>TRINITY_DN287108_c0_g1_i1 len=212 path=[0:0-211]
GCCAACAGAGAGAGACTAAGTACCTAGAACCGACAGCCCCAAACCCTCCGCCGCGCAATCCTCCAGGGCTGCTGCTGGACACCTCAATACAGGGAGCTGCCGGCTTTCTCCAAGAGGCCTTCAGGGGCAGGGGAACGGGGGCGCTCACCGAGTCAGGGCTGGGCACAAGGCCTTTGCAAATGCAGCCTTCGCTCCTCTCAGTACGAACAAGC
>TRINITY_DN287093_c0_g1_i1 len=256 path=[0:0-255]
CGGACGTGCAGAACAGCCGTGGCAGCATGATGAACGCGATACACGGGAAACTGTAAACGCGGAGAATCTCGCTGCGATCTCAAACCATTACTGAGAACTTGCTGTGATCTCGGTAACAGTTCTCAATTACTGTGAGATTCTCGCGAGAATGCAAACCCGTCCTCGCTCACCTCATGCTCAGTTACTGCTCACACTGTGCGCAGCCCCAGTTTTCAAAGCCACGTTAATGGAGTTAACAGAGAAAAACCCAACTAGT
>TRINITY_DN287109_c0_g1_i1 len=264 path=[0:0-263]
GATTTTCTGGGGTGGTTTTTTTTCCCCCTGTTTGTATTTTTAAAATATCTGAATTTTCACAAATATTCCCTGTCTGACTTGAAGTCTCTGAGCCTCTGTCTACCCTTATTATGCTCCATCTTTTAACCGATAGTAGCTTTCCCCCAGTTGTTCTTAAAAATGAAAATCTGAAGCTCCCTTATGTCCAAAGGCAAGCTAATTGTCTGCCCACAGAAGATTTTTATGTTAAAAAAATAATAATAATTTGAAATGTTAGAAGGAGGC
>TRINITY_DN287146_c0_g1_i1 len=254 path=[0:0-253]
CCAGGATTTCCTAAACAAGGGGCTGGGATTCCAAGCAAGGGAATAGTTATAATAGGGACAGGCTGTACAGCTGTGCTAGGGACCACAAGCTTGAGCTGAACCCCTGCTGCTAGAAAGAAATATGGGGGGATCTATTCCATCTTCTTCACCAAGTCCCACGACTACACCTGTGACTCCAAGTGGTTTGCTGCATAGCTAAATGGAGTTCTAATTACATCAGATCTACATAATTAGGTAGATTTTCAAAGTTTGGG
>TRINITY_DN287172_c0_g1_i1 len=245 path=[0:0-244]
AGAATCTCTAAACAGGCTGGGTGGACATCGGATTCTCCAGCTGGTGCCAGCAGCAGCCTGGGACTATACCCGCCCCTGCCCCCTTCCCTTCCCTTCATGCCACTGGAGCAGGATCCCGCAGGGGGGCAGCAGGGATGAAATGCAGTGAAATCCAGAGAAGCGATGCCAGTCACCAGCTCCCTGGGATCAGAGTGACAATCCTATTTCCTCATTAATCAGTGAATGGGGCTGCTTCTGTGCTACCC
>TRINITY_DN287144_c0_g1_i1 len=328 path=[0:0-327]
TCAAGAGCTAGCCTCAAGCTTCCTGCTTCAATCACTAACAATCAAGCATCCATCCCTACTACTGGCTATTCTCAACTGTCATGAAAACATTCAGCTCCATTCTCCCCTTGCTTCTCTTTCCTGTTTGCCTAGATCAGTGTTGTATCACTCTTCCTTCACTGTGCAGTTCAACTGTGATGGCTGATGCATTGGGAAGAGACATGCTTGAGTACACCGCACTCACTTGCTCCAGTGTACCTGGATCCAAGGTCTAATTTTTAAAGAGGCAAGGCAATCTGGTTGTTTTGGAGGACTAAAGATGTTTACTCTGCTAGCCGCTGTGTCTGGG
>TRINITY_DN287121_c0_g1_i1 len=239 path=[0:0-238]
GCCAGAGTCTCAATCTGTTCTCGCGCTTTCTCCAACTGCAGAACTAGGTCTTCACGCTCATGAGCTGCAAAGTGACGTGCCCCAACTTCTTCATCTCCAAGTCTTTGCTTTGCTATTGTCATCCTAAGGAGCTTATTGTCCCCTTGTACTTCTCCCAATCTCTGTTGAAGTTCTTTAATTTCTTCTCCCAGATGTTTATTTCGGTCCCGAGAATCGCTCAATAGTTGGGTAAGATTAGC
>TRINITY_DN287165_c0_g1_i1 len=205 path=[0:0-204]
CACCGCCAGCCCCTCAGGGCAGCGCACCATTGGGACAGGTGAGCCTCTGCCTGCTGGGAGGAGGCTCTGTGTCCCAGGCTCCACAAGGCAATCTTTGGAGGGTTCATTCCTTGGAGAGATGCCTTCCTCTGCCACTGGTAGCTCTGTGCAGTCCTGCTCCCCCTCGGGGTCCGACTGGGAAGCATCCAGAGCGCTCGCCGGCCAC
>TRINITY_DN287179_c0_g1_i1 len=235 path=[0:0-234]
ATCCACTTTATGATGGTATTTTTCCCATACAGTGCTATCTTTCCATATGACTTTTCTATCTTGGCAGTCCCTGAAATCTAAGAAATAGTATTCATTCATAGGTCAAATGCTGCAGTCGCATATCAGGGAGTACAGCTGGAGTAACTGCATCAGTTACAGTATTATTCACATTTTACAGCCAAAAAAAGAATTTGCCCCAATTTTACCCCTCAGTAAAGATTTCTATCCCAGGATC
>TRINITY_DN287094_c0_g1_i1 len=264 path=[0:0-263]
GTAGGTGCAATGACATGGATGTTCTGCACCAAACAGCCCATTCAGACAGCACCCCCATGCTGGCTTCCCTTTGAGGAAGTGGGGTGCTGTGAAACAAGGATTTGAGCGGCAAGCAAACCCTTTTCACATGTCACCCCCCACTCCATGGGGGAAGCTGGTGGTGGCAACACTTAACATGAGAAGTGCCATATTGGGTCTGACCAGTGGCCTGAGTCCAGCATCCTGTTGCTGACAGTGGCCACCATTAGTCACTGAGAACTGCAC
>TRINITY_DN287162_c0_g1_i1 len=221 path=[0:0-220]
TCTCCCGTGTATCCCGCCCTTCCCCCCAAATTATCTTGTTCTTCAAATTTCCGTTATACATATAATGGGTTTTTGCTGGTTTGTTTGTAGTTTTTCTTGGAGTAATTTCCAAATATTAGTCCAGACTGCATAAAATTCCTCCATCTCATGTCGAAGTTCTGCTTTTGTTCTTTCCATTGTAATGGTATAACCATAGTCTTTGTATCCATTTTTCCTCTGAG
>TRINITY_DN287106_c0_g1_i1 len=258 path=[0:0-257]
GGCTTTAGCAATCATTGAAATACAATCATGATAGCCATCAATACATCCAACAAAAAAGATTCAGGCAGAACATGAAAGTTGTGTATTTATATTAACCATTTCCTCTGAAAAATCATGTTAGATATAAAAAGCATTTAAACAAAAGGAAACTATAAACAATGTTCACTTCAAGCATTGTAAATTAAGCAGTAACTTAACTCTAAGTCCTAAATCTCTAACGTTATATTGATTTTAATATATACAGAGGGCTAACCCGAC
>TRINITY_DN287137_c0_g1_i1 len=220 path=[0:0-219]
GTCCACAACCCCCTTGCAGGACACTCTGGCCTGCAGAGCTCTACAAGGGGGGATGGATTCCGGGGAAGGCGGTCAACACTCCTGGTCTAGAAACTGTGTCTTTCCACACGTTTATATCTTGGCAATTGTGGCCTTGGACACCCGGACTCGTAGAGTGGAAAAGTCTCCTCTTTTCTCACCGCTGGCTCAGCCGCCGACCTCCTGCCTCACTGAAATGGGC
>TRINITY_DN287128_c0_g1_i1 len=215 path=[0:0-214]
GAGGGCGGGGTGGGGCACTGAGCGTAGCATTGGGACAAGGACAGCTGTCCACACGTTCCCCGTTCTCCCTACCCCTGGGCTGTGCTGCCATCAGCCCGGCCAGGAGCATGTCTGTTTTGTGCTCCAGTGCACATGCATGCATGTCTGTCCATTCTGCCCTGCTTGCCTCATCAGGCAGGTACTATCACTTGGGCTAGTACCTCCCTCCCACTGCC
>TRINITY_DN287114_c0_g1_i1 len=256 path=[0:0-255]
AGGAAATTGGCAATGTTGAAGATCCGATATTCTGATACCCATAAATCCGATATTGGGAGATCCGATTCCGATATCCGATAAGCCCCCTGGAGTCCCACCCCTAGTAGCCATGTTCTGCAGTAATGCCCCAGTCCAAGGTTGCATGCGCACCACATGTGCGAATGTTGTGAACACGGTATACCACACAGCAAGTGTCCTCATTGAGCGCGCACGGTCTGGATTTGTGCATGGTGTGCAAGGAGAGCTTGTACTGGGG
>TRINITY_DN287136_c0_g1_i1 len=224 path=[0:0-223]
GTCCTGAAAGCAGCCCTGTCCAACGCACCGGTTCTCAGACACCCAGACTTTGAGAAAGAGTTTGAGGGCTGGACAGATGCGCCTGACACAGGCCTTGGGGCGTCTCTAATGCAGGTGGGAGAAGATGACCAAAGGCATCCCATTGCCTACTTTAGCAAAAAGATGCAACCACGTGAAAAGGCTTTAGCTGTCATCGAAAGGGAATGTCTAGCTATAGTATGGGC
>TRINITY_DN287105_c0_g1_i1 len=246 path=[0:0-245]
ATCATCTTTGGGGACCAACACAGCAGTCACATTCTTTCTTCCTCTAGACTCTTGGGTCCTGGGCTTTCAGGGTCTGTTACTTCCCAAGCCACCTGCTGCTCCTTTCCTGGCCTTTGACCCTATCAGCTGCCCAGGGGGTTCCATATGTTCTCCCACCTCTCACTTGCTTCTAACGAAGTGACCCTTGTTTGCCTTTAAATGTTTCCAAGAATCTCCTCTGCTTTAACCATAGGCTTATTACCATTT
>TRINITY_DN287100_c0_g1_i1 len=253 path=[0:0-252]
CTGCAGCAGCTTGCTAGCTAAGCTGATGTCACTCAAAGCAGCACAGCTACTCCTACCAGCTTGCCTCCCCATGAAGGTGTCGTTGGCCTAGCAATTCAGCTCCATACAGCACAGACCACAGCTTGCCCATAAAACCACAGGCCCAGTCAGCTGCCACAGCCCCCAGCCCCTCAAGGCCAAAGAGAAACAGGGGCCTTACCAGGGTGCCAGTGAAGTGGGTAGGGGCCTTGTACCAGGCTGTGCAGCTGTTCCC
>TRINITY_DN287154_c0_g1_i1 len=257 path=[0:0-256]
CCCATTAATTTCTCTCCACTCTCTGTCTGTTATTGCCCTTCTCCTAGTTGTCCTCCCCAACAAAGGAAAATGTCCCCCCATCTGAGAGACCTTGGTTCTGCCTCTGCTTCCTTTGGTCTTTTCTAAAAAGGGGAATTTGCCCTGATTTCATGGATGAAACATGGGACAAAATGCTGGGGTGAACCATGATGACTACCCCTATAACTGAAACAGGGGTGAACACTGCTAGAGAATTCTATGGCTTTGTTGGTGGGCTT
>TRINITY_DN287117_c0_g1_i1 len=202 path=[0:0-201]
ACTATCATTAAATCTAGCTGTTTCAGTCTTAGCTGGGAACAAACAAAATACACTGTGGACACTATGCAAGGCCACACATGCAAAAGAAACTTCAGAGAGCATGTTTTTCCTCTTAGCTTTATTCTACTTGAGAGACAGCTGGAACACAGAGTTCAGGAAGACAGAAGAATGATTAAAGTTTCTCTCTCTATCTGCCAGATCG
>TRINITY_DN287112_c0_g1_i1 len=282 path=[0:0-281]
ACTCTCCTTCCTTAATTCCTTTTCTCAAAGACAGATGGTTTCTCTTCAAACCTCTTGCCAGATAGTGGCTTCACCATATTTATGTGTGTATTGACTGCTTGTATGGATGGTTAATGCAAAGCATAGTTACTCAGCATTCATTGTACAAGTGACTAATCCTTGCTTTGCAGTCCGTTTAATGTTGGCAATATCATGTTTCTTTGAAAGATAGCTGTCAAAAATAACTTCTTTATTTTTAGATTACATCGTCAGCCAAAACATCTCCTGGCATTTTTGTTGGCT
>TRINITY_DN287166_c0_g1_i1 len=242 path=[0:0-241]
CTAAGCTTGAGTGGCACCATTAGCTGGCGATAAGGCTCCCAGGTCACCGAGTGAGTTCTAGGGAGGCAGAGCCTGTATAAAAGCCCCTTATCCCAGACAATCCACTGTCTCACTTCAGGAGTGAATTCCACCTCCCCCTTGTGGGCCGTTTTCCTGAGCTGAGCTAGACTAGAATCTCCCATCACCTTGTTCCTGAAGTCTTCTGGTCCCGCTATGCTGTCCGTGGGTATCCTGTCTAGAAC
>TRINITY_DN287181_c0_g1_i1 len=380 path=[0:0-379]
CCATTTTATATTATTCTCTTTATTTGAGTTATACATTTGATGTTACCTTGGCACAGCACACTTCTGGGCTGTACTTAGGGTATGTCAGTTGACATAATTGCTAACAAGAAAAGCATTACTTAAACATTTCAAATTGCATACAGCATATTACATCAATATTAAATTCACTTTTATACACAAATATGCGACAGTCCAAAAAGTATGCCATTCACGAAAGGGGGAGGAGGGGACAGCAAAGTTGAAACAAGGAGGAAGTTGGTCTTAAAACAGGGTGGGTTGGTAGGGAACCTCAGCCCATGGACCAAATGTGGCCTGTGACAAGCTTTTATGTGGCCCCTTTCCAGATCTCATTCCTGAGTCTGGCCTATGGTGGCCATACC
>TRINITY_DN287086_c0_g1_i1 len=233 path=[0:0-232]
CCGGCTACAGACACAGACACACCATAAAAGTATAAATTCCACAAAAAAACACTTCCGAGCCTGCTAAATTCCACACAAAACAAGAAGTAGCTTGCGCTGGAAATGTTTATCCAAGGAATCCTGTCTGCAGTGGTTGCTCACAGGGAAGGCAGAGATAAATGGTTTAAGGAAAAACGGAGCAGGAGATGTGGAGATATTTGGACCAGTCCCCCGAGGCTTCGCTATACTTTGCC
>TRINITY_DN287096_c0_g1_i1 len=236 path=[0:0-235]
AAACCCGTATGCAATGAAGATATTATGGTGTATAAGAACCGGGCCTCCTGTTTTCATGTGTATCTGTACTAAGGAGTCTACAGGAAGAATAAAATCAAATGTGATCTCTAAACAGAATAAATGAGTGTCTCAGTCTTCAAAAAAACATTTAGCTAAGCAGCTTTTGCAGGTGGTACTTCAGTTTTTAAAATCCATATTAAATATTTATTTTCAAGGACGAGGAAGATGATGATGAC
>TRINITY_DN287126_c0_g1_i1 len=214 path=[0:0-213]
ACCCACCGGCAGTACTGTAGTCCCAGTCAGCAGCTGTGCTTGGACACTGGGTAGGCAGGGCTATTCCTTTAGGGATGCTCCTTCCCCTTTCAGGGCATTGTGATGTCATACTCTAACAGAAGGGATAGGATGATCCTTTTTGTTCTGCCTCTTCCTGACATGGCCACAGCTCCTCTGGAACATCATGGCATCACAACGGTTCAGTGGTGGTGGT
>TRINITY_DN287092_c0_g1_i1 len=284 path=[0:0-283]
GTGCGCCCCGTCGGGGTTGATATGGAACACCAAATGACAGAGGGAGTACTGGACCCAGTTCCTGGGGAAGCGGTAGGGGCCATGGCTTGTTCACTGGTGGCCCCAACCCATTCTGTGGCCCCTACTTAAGCAATGACTAGCCAGTAATCAAAGGCCATTATCCCTGGCTACTTGGAATATTTCGGGATGGAGGGGCCATAATTCAGATCCGGACTTTCTCCATTTTTTGAGCTCGCTTGATTTAGTACTCATCCAAGAAACATGGATGACGGAATGTCCGAGCC
>TRINITY_DN287153_c0_g1_i1 len=231 path=[0:0-230]
CCCTGAGGCAAGAGATTTCAAAACCTATTTTTGACAATAGTCTAAAGCTCACAAAGTTAGTAGCCTATGCTTTAGCCAGGGGAACAGGCTCGCATGGTCTCTCCTCCCCACCCAAGCAGGCCAGTTCTATAGTGGCCCAAAGCTCTACAGGCTGGATCATACCACAGGGGAGGGATGTGCCCATGCTGGGAATGGTCCACGCTGGGGCCCCACCCTCTATGCAGCTTTTAG
>TRINITY_DN287115_c0_g1_i1 len=242 path=[0:0-241]
CGGGTGACTTCACAGCATGGGAGCCAGTTGGTGGCTTGCATGTGCTGATGTCCCGCCCCCTCACCAGACCGGACTGGGCTGAGTGGGAGGTGCCAGTTTTGCCTCCCCCCACCCTCCCCGGCCTCCTTGGGCCCTCCCTCCCTGCTCCCCTCGCCCACTCTTACCAACGATAGGATGACTCCCCGGACGGCGGTGGCAAGAGAAGGAACTTGGCAGTGGCAGCAGCAGGAGGAACTCCCGAG
>TRINITY_DN287180_c0_g1_i1 len=244 path=[0:0-243]
ACTTGCTCAAGGAGAGGTCAATGTCGAGCATCAGCAGGGTAAAGTGTTTAGACACCAAAGGTACTGAAGCTGTGCCCCAGGATGCCGATGGATGTTTCGCAGGTCTGGAAGAGTAGCTCTGTGGGCTATACTCACTGAAACAAGTAGTTTAGAAATAGATCTAACACCCAAAAGGAACTCTGTCTTGATTCACTCAAAGCTAAAACCCACGAAATCTAACAGACTAGCCTCTTGAATGACTTCA
>TRINITY_DN287113_c0_g1_i1 len=256 path=[0:0-255]
TGGGGCCCTTCCTCTCCACATTCTCCTCCTCCTGCTGCTGCTCCTAGAGAGACAGTGGGGGACCCTGGCTCGGCGCCTGCAAACTTTTTCCTGGGGGCCGGGCGAGGTACCCAGGCTGCGTAGGAAACTCCCGACAGGGAACCGGGGGAGGGAAAGGGGGCGGCCAAGCTGCACTCAGCCCAGCAAAGAAGCGAGGGGAGCTACCACCCACCTCAAAATGTCTCCCCCTCTTCCCATAGCAACCGTTCCTCCCCGG
>TRINITY_DN287171_c0_g1_i1 len=206 path=[0:0-205]
CTCTGTCGTCCCAAATTGACTCAGTTTCCCCATTTGTAGTTTCCAGCAGCCCCTCTAAGTGTGGAACCCTCTGGGAGGCGCCTGCCGCTCCCTGGACTATAAGTGCGTCAGGCCTGCTCAGGTATCTAACCGAGGAACACCCCAGGATTTGCGTAACCAGTTTCAGCAAATGCCTAGACCGGCTCGGCTTTAGAATGAGAGAGGAT
>TRINITY_DN287142_c0_g1_i1 len=207 path=[0:0-206]
TGTAGCACCGTGTTGTTGAGGGGCTGCCGCGGCAATGTCTCGCTGGATCTGTCTCACCCCTGGAGCTTGTGGGGCTGCGCCAGCGGGTCTTGCTGCTGGCAGAATGGGGACCTGGCGCCGGGGAGGCCCTCGTGTGCGGGGCTGGTTCCGACCCCTGACAGATTAAAAATTGGTAAGAAAGAACCTGCCACTTTAGTTTCCTAACCA
>TRINITY_DN287173_c0_g1_i1 len=287 path=[0:0-286]
GCGATATCGGTTTCTGGTGTTGCGTATAGTGGTTGTCAGTGTGCAGTTGCCTGTACTCAGCCATGAGACAGCAGTGCATTCCATGCTGCTGTCATGAAGGCCCAACATGTCTCCTCATTCCTTGTAATGAAGGATGTTTTGGACAGCAGCTGTGGGTGGGGCCTTGATGTTGCAGCCCCAGCAAGTAAAATGACAGGTTCCAGGGTTAGCAGAACCTTTTCAATTTGCCTTTTCCATATGTATCATGGAAACCTACCTATGTTTAGAGGATTCCCCACTCCCACCCC
>TRINITY_DN287183_c0_g1_i1 len=225 path=[0:0-224]
TGTGAAGATTACGCATGGAGAAGCTGAGTCACGGCTGTGTTTGGAGGTGCAGTGAGGTATCAGCATGAATTTAATATCCTGGACACACTGGAATTTCATCCAGAATCCACAACACAAATCCTGGGAGCTGAGGGACTTTGAAAAGGCAGCAGGATAAAAGAGGGATGTCTGCTTGGTATTTTCTTACACGGAATGACAAGCCCAAATGTAGAGCAGCTAAATGTC
>TRINITY_DN287088_c0_g1_i1 len=204 path=[0:0-203]
CTGAATCTTTACGGAAGGGGAGTAGTTACTTTTGCAATTGGATTGCCATCTGGGTTCTGCATCTACCCTGACACAATCTAAGTAAACCAGTCAAACTTTTAATATCGGGGCCCAACAGGTGGTTTGTTTGACAAGATGTCTTTACCCCAAAACAGTGTGGATTGCCAGTTATATTTCCTGCCTGTAATTCTTGATTTACAGAGG
>TRINITY_DN287084_c0_g1_i1 len=202 path=[0:0-201]
ACTGGATTACCCTTCCTCTACAATTGAATAAAAATCAGGATTTTGTGTGATTTAATCTATATGTTGATTATAAATAATTATCTATCATCCTGGGTGGGGGAGGAGGCAGGAAAGTTGCTGATCAGAGCCAAATAAACCACAGTTCAGAGGGAGTGAGGTTTGGCTTTTGGGAAAGCCAAACCTCACTCTTTTTTCTTGGTCT
>TRINITY_DN287089_c0_g1_i1 len=404 path=[0:0-403]
GTGCTGCTGACGTCCTGTGGCATCTCCCTGGAAGGAAATTTCGAGGATCCAAAGGTGGCCTGTTGGTTGCTGGATCCTGGCTCTAAGGAGCGTCCTCTTCACAACATGGTAGCCAACTTCCTTCCTCATGAATTGCCCCTGCTTGAGGGAATAGGAACTGGGCAACGGAGCCAGAGCCTGGGACTTAATGCCAGTACTGATCACTCTGGGAGGTACAGAGCAGCCATAGAGTCTGTGCTCATCTTCCACATCATGAACCAACTCAATACCCTCTTGCAGAAGGAAAACCTACAAGATGTTTTCTGTAAAGTGGAGATGCCCACCCAATACTGCCTGGCCCTGCTGGAGCTGAATGGAATAGGCTTTAGCACAGCAGAATGTGAGACCCAGAAGCAGATCATGCG
>TRINITY_DN287131_c0_g1_i1 len=202 path=[0:0-201]
GCCACCTCAACCCAACTTCCAATCCCAAATGCCCTCATCCATTTCCCTCATTACTGCTGGCCACTCCCAACGGGACCTTCCAGGGCGAAATGAACCTCTCCTGCAACCGAGAGGACTTGTTCTGACAAACAGACCCTTCAAAGGAGCTACGCCTTACTTCTCTAACTTCGGAACCGGTCACACAGCCCGAGTCCCAGATCGG
>TRINITY_DN287103_c0_g1_i1 len=208 path=[0:0-207]
AACCTCTGCTGTGTTTATAAACCGGGATCCTGAAGTCTGGGGGGGTGGAATGGAACTGGGGAAGATGAGCAAAGAATAATGGTGTTGGGGGCAGATGCTGCTGCTGCTGCTGTGGAGAACTGGGCAAATCTCCTGGTTCATGGGTGGTGAGCAGCCTGACTGAGGACTTGAAGGGGAGTCGAGTGTCTTTCACCTCCCCTTCGATTTC
>TRINITY_DN287182_c0_g1_i1 len=217 path=[0:0-216]
GAAGAATTTTCCAGTTGATCAGAGAACTGAGGGCAGAGTCCATACAGGACCTTACCTAGCTCCTTGCTTTACCAAAGCATCAGCCTCTGAATTGTATTTGAAATATGGAGAGCCTCGTGTGTGACCTTTCACTTTCAAAACATGGTTTGGATGGTAGATCCCATTCAAGTCCCAAATTGTGTATATATCTCAGTAGTTTCTCATATTTAAGGGGCCC
>TRINITY_DN287163_c0_g1_i1 len=216 path=[0:0-215]
CTCACTATAAAGCCATTTGTTTTAGCATGTGTATGAGACATATAAATTCACTTCAATACTAGTTTAAAAAAACCCCAAATTGCTAAAGAAATTCATGACTGGCCAAGTACAGAAGCAACACATTGGGTTGCCAGGAAGCAGAAAGGGAAGACCCCAATGTCAAGAGCAGTTTAAATACTCCAAAGGAGACTGGATGATGCAGATCGGAAAATAGCC
>TRINITY_DN287097_c0_g1_i1 len=358 path=[0:0-357]
CCTAACTTGGGTACATGTTGGGAATGGCGATTTACATCTTCTTATGAAGAGGGTAGTGAGGTAGGAGAAAATCCAACTGAAAACTCCAGTGATACCACTTAACAAATGCCATTTGACTGTGGAATACTTTCAGTGGAATCAGTAATCCATGCTGTTTAACATGTGAGTGGGAGCTACACAGACTGAGCAGACTCGAGCAGAGGCTAATGTTTGTTTTCACCAAATATCTTGGAATCCACCTAAGATTCTGCAGCTTAGTTCTCTTGCTAGATGTAATTATTATGTATTATTTATATTTTATTGAATGAATTTTATTATATGTTGGATAGTTGGGTTGATAATTTTGGTAAACAACGAC
>TRINITY_DN287119_c0_g1_i1 len=261 path=[0:0-260]
CACTTGCCGGAAGAGAGTTCAATGGAGAGAGCCATCAGCTGGGGCAGGTACAAACTGGCTGTCACTAAGCGGAAAGAAGAGGAGCCAGCCAGCACCAGCATCTACAACCAGAATGACCCCTGGAAGCCCTCTGTAGCCTTTGCCAACTTTATAGACAATGAGACCATTACCAACGAGGTGAGCTGTGTTCTCCTGAGGCTAGGGGAGGGCTCTGTAGTGTAATGTGCTGAATGTTACCATTGCATGAGAGCTACTCGCAGC
>TRINITY_DN287102_c0_g1_i1 len=203 path=[0:0-202]
CTAGTAGCTGGGAGTCCCCTACCTCGCATCCTAAGTTTTGAAATCAATTTTTGGAAATCACCCAGGTAGTTTATTTCCCCATGTTAACTGCAACGACTGACTAAGGTATATTAAGAAAAAAAATTCTTGTAATTTGGGATGGGAAAGCACTAAGCTCGGGGGCTCAATGTAATTGCGCCCCACTCTCATCGGGCCTGGTAACC
>TRINITY_DN287087_c0_g1_i1 len=270 path=[0:0-269]
GGACGGGGACCGACGCTGACTGGGGCGATTCCTCCCCCGCTCAGGGACGAAGTCGGATAGAGGAACTGGGAAATCTGCCGACTTCATCCCGCCCCAGGCAGAGCAAACCCACGCGCCAGGGCACGTTATCGGAGGGAAGCTGCTTCCCACTCCCCGGGCAGAAAACCGGCGGGGAACGAGGCAAGTCCCTTCTCCCCTCCCGATAACAGGCGGGAGTCCCAGCCCCAGCTCCCACCTGGCCCCGGTCAAGATGTCCCAAGTGCCTCCGGT
>TRINITY_DN287155_c0_g1_i1 len=216 path=[0:0-215]
GGAAGATGCACAAACGTGTGGCCAGCCGGCCCCACCCCTTCACTGCACCCAGTGCCCTGCCCCACCATGGTGGCCAGCGATGACCCTGATCCAGGCTGGGTCATGGCAGGCCACAGCAGATGCAGATGTGATCGCTCACTGTGGCCCGATCAGGTGGACCTTAGTCCAGGCTGTGACCTAGGCATGATTCGGGAGTGAGAGGCTGGGCTAACCACC
>TRINITY_DN287138_c0_g1_i1 len=230 path=[0:0-229]
CTCTCCTCTCTCTTTAATGGCGTGTCATAAATGATTTGCATGCATTGTACCCGATCTAAACTTTACCTAGTGGCCTTGGTTCATGACAAGTAAATGACAGAGTGGTGAACCGTTGGGGGGGGCGGGTGTTAGCATTTATATTGTACCCGCAATGTACCTGGTGTTGAGCTGTTGTGATTATAGAGACAAGATCCGGCCCCAGAAGGCTTCCAGTCTGGGATGGACATGGG
>TRINITY_DN287101_c0_g1_i1 len=265 path=[0:0-264]
TTCAGACGTGTGCTCTTCCGATCTCTTAAATGAACCTCCAGGTCAAGGGATATCTATAATTTTATAAACCTTGCACAATTTTTGCTGATTTGGGTTACAGGACTATATTTAGATCTCAAATTCAGGTCATGCAAGCAAAAAGGTTGGGATCCACTGTCTTAAACACTTATTGATTAATATATTGGGGACCTGCCTAGTTGGACAGTCTACAAGCAAGCCAGTTGGCAAATGTTCTGGGTTTTTTTGGAATTCATGAAGTTGTGTG
>TRINITY_DN283893_c0_g1_i1 len=222 path=[0:0-221]
TTTTTATTGATGTTTCCTACAAGTGGATAGTTTTATTCTGATCAAAGCAAAACAACGTATCACATCAAGAAACCTTAACAATTGCCTCAGTCCTCCCCCCACATCATGCCCTGCGGCATGTGCTGTTCCCAAACAAACAGCAAAAAAGAACCTAAATTGATAGTCCCCACAAAAGCACATTCATATAAACAAGAAAGGACTATGCAGCAAAACAATTTAAAT
>TRINITY_DN283960_c1_g1_i1 len=431 path=[0:0-430]
CACCTGGGCAAATTTTTGGGGAACACTTATGAAAAATACATGTTGCAGGGCCTGTAACGTATTTTTTCATAAGCGTTCCTTGGAACTTTGCCTAGGTGGCAACCCTACAACCCGCCCCCCCCCAACCGTTTCCCCAGAGCAAATGGCACTTTTAAAATCCCAACCTCCCACCCCTGGAACCTGCCACTGAGGGCCCCCTGGAACCATGAACACTATTTTGCCACCGGCACTTTGATTTGCAAACACTATTTTTTAAAACCAAAGGGACCAAACCACCTCTTTTGGGGGGGTGACCCCCCCCTTTGCCCCCACATGGTGCGGTTTCCAGGCTGTTTACAGCATATCCTCTCCATTGTATCTCTTCTCTGTAGTTAGATGTAACTTTTTTTTGTACATGTGAAATATATTTCTTATTGTAAAAAAAAAAAAAA
>TRINITY_DN283925_c0_g1_i1 len=1156 path=[0:0-1155]
TGTGGGCAGTTCAGTCATCCCTGCCACAACAAATCAAGGAAATGGGGAGGTAGGGATTGGATTTCACGCTGCTGGTTCTCTCTGGCCAAGTTCTGTTTGTACTGCATCTCTCATTTCCTAATGTATATGTTGTCGTCTTGGTTAAACAGCAAGTGTATGTAGAGCAGTGATAAAACCGACCTTTCCACAGTTGCATACAGCAGGAGGGCAATAGACATCAGTTTCAAAGGAAGGTGCCTGGGCTATAACTGCCTCTTCTCACTTTCCAAGTGGCTGTTTTGTGAGAGTTGTCCTTGGCAGGGAACAGTAAATGGAAACAAAGATGCATCCTTGGTGAGACTGAGGCCCACGCTGAACTTACGAAACATCAAAGCCTTCCCTTCACAATGGAAAGCAGTTTGCATACGACGAGAGGGGTGATACTGGTTGCCGACATCCCCTCCCCCAACATCATGCTGCAGTCAAGACACGCTGACAATGGTGGTTCCTCTTGCATGTTCCACAATCCAAGCCCAATATTTCTACAGCAGTCCTACTTTAACACATTCCAATGACCAAAACCAGCTGGCAGAATTTTTACACACACACATGCACTTCACCAGCAGAACACAGACTACAGGTGTTCTGCTTCTGACAAGCCATTTTCCAAGAGGGGGAAAAGAAGAAAATCTCAACAGCAGACTTATGTTTTCTATGCTGATTCAACGTAGCATTGGGGAGAAACCCCGTTTGCATGGAAGCCAATGGACCAGTGCACAATATGCAAAGATGTTTTTAAAACTTTGGCAGGCTGCCTCCTTCCTTTCTGTCTTAACACCATTGTTCTGCCTCTAGAAAAGTTGTGTGATCCAGCTGCTCAGGAAAAGGGAAACTGTATGATCACACCCCTGCTGGGGAACAGAGCTGTGGCAGCAGAGAGGAGGGGAACCAGCCCAATCCCCACTGCCTGGGAATGGGGAAGCCCGTATTTGTTTTCTTGCTTGTTAGGTTTTGTTACAACCTTGTCTTGGGTTTGTTTACAGAGATGTATTTTGTTTAACCAAATATTAAAAATGGAAAAGTTTCCATATATTAAGTGTCCCATCACTTGTGTGTTCAGCTGAATTGTTCTGTAATAAAGTATGTAAAGGCAAAATAAAGAATTTTCTTTGGTATG
>TRINITY_DN283888_c3_g1_i1 len=1101 path=[0:0-1100]
GCCCCGGGGCGGAGGCCGGATGGCGCGGGGTCTGCTGGGAGTTGTAGTCCGCCCGCCTGCCTTTGCGGCCCGGTGGCGATGCGGGCGAGCGGAAGAGGTTGTTTGCTGCTGTCGCTGGCGGGCTCGGGCAGGCGACTGTGGCAGCTCGGCCTGAGGGCGGCCGGGAACCGGGGCGGAGCGACAATGGCGGAGACCAGCATGGGCCAGAGGATGGTCTGGGTGGACTTGGAGATGACTGGACTGAACATTGAGAAGGACCAGATCATTGAGATGGCCTGTCTCGTCACGGATTCCGATTTAAACATTTTAGCGGAAGGGCCCAACCTGATTATCAGCCAGCCAGATGAGTTGCTGGATGGCATGTCTGAATGGTGTAAAGAGCATCATGGGAAGTCTGGCCTCACTAAGGCAGTGAAGGAAAGCACAATGTCGCTGCAGCAGGCGGAGTACGAATTCCTGTCTTTTGTCCGACAGCAAACCCCTCCAGGCCTCTGTCCTCTTGCAGGAAACTCTGTTCATGCAGATAAGAAGTTCCTTGACAAATACATGCCTCAGTTTATGAGGCATCTTCATTATAGGATAATTGATGTGAGCACAGTCAAAGAACTCTGCAGACGCTGGTATCCAGAGGAATATGAATTTGCACCGAAGAAGGCTGCATCTCACCGAGCACTCGACGACATCAGGGAAAGCATCAAAGAGCTTCAATTCTACAGAAACAGCATCTTCAAGAGGAAAACGGACGAAAAGAAAAGGAAGCTAATAGAAAATGGAGACAACACTAAAACTATCCTTGATAGCCCATCTCCCAGTGCTGCCCCTTAGCATGTCCACGGCATTCCCTGATGCTCTGCTGTTTCCGGTTGTGTTATGAATCGACCCCCGTTGCCATGCAAGGGAACTGGAAGGAGGTAAGGTGGACAGACAGTCTGAAGTGCTCCTGTTCTTCTGTTTGAGCTGTGAGCCTGCACATTTAAGGCTCAAAGGCGTCTTTCTTTGTAAGAACCAAGCCACTTCTGCTGTTGGACACTCCTCTTCACCTGCTTTTAGACCCGTTCTTATGTTACTAAATAAAACCAGTTTTGTTGGGAAGTGAAAAAA
>TRINITY_DN283969_c0_g1_i1 len=560 path=[0:0-559]
CTTTTTCAAAGGCCATCTTGGAGGGATCCCAAGGGGGAATTGGTATTGCCCCTCATCATGTGTGCCTTATGAATCAGACTCCCTCACGCATGGTTTTTTTCAGTGCCCTGCTCTGGTGGACTTGAGGGAGAAACTGTGGGCTACTTTATATCCTTCTTCTAGTTCAGATCGCCTTAGGGTTTCTCCGCGGATTCTCCTTAGCCCTTTAGATTCCTATGTGACGAGGTCAGTGGCCCAATTTGGAACAGCTGTAATCCGCAGGCGCAAAAATTTCCTTGCCTGCTAAAGACTGTTTAGACTTGCTTGCCTTAAGTAGACTACTCCGTCAGGGGTGGAACAAATGCGATTGATGCCAGACGGCGATGTTCCTGGTCCGGACCTTGGTTTGATTCTGGCCGTGGTTATTTTTTATATTACTCTGGAAGTTTTCTGTTTGTTGTAATTTGTATTTTACTTTTTGTATATATTGCCCTAGGTATTCTAGGGTTTTGAGATTGTAATAGCTTCGGCTTTGCAATAAAAGTATGACTCTCTCTCTCTCTCTCTGAGATTACTCCAGA
>TRINITY_DN283912_c0_g1_i1 len=217 path=[0:0-216]
CAGATAGATAGATCAGAGATGAAAGATTACCTTGTATTCATGTGGTTTCTTTCGGAATAATGCAAGTGAGAATGCAGCCTCTAGGGGGCAGTCAGTTCATCTTTCTCTGCTGTCTGCTACCAATGGAATAAATATTCCAGTGTTTTAAATACATCAGAAAAAAAGGGACCAGATCCTGAGCTCTTCTCACTTGCATTATTTACAGAACTAATTGTTC
>TRINITY_DN283983_c3_g1_i1 len=1992 path=[0:0-1991]
TAGCAACTGGCCTCTCCAGGAAGCCTGAGCGCGTCATTAAAGTGCCGGAGCAGCGCATGCGCACGGGAGTTCACTAGCGACCAACGCCTGCTCCCGATGTTAGAAGGTATGACAGCCCGTGCGCAGTTAGCGGGGATTTCTTCTGCGACAGCTTGAGACAGGCAGATTCAGAAGAAGCGCGGCTTCGCGCAGCAGTGCCCCCGAGACCGTTATAAAGAGTTTTCTATCCACCCACAAAAATGGCTGCAGATACTTCTGTTGAAATGTTCTCAAAAGTTCTGGAGAAGCAGATGCTTCAAACAAGCAAGCTAGTGGAGGAACAGCTGGATATGGAGATTCAGAAATTGGACCAGATGGATGAAGATGAGTTGGAAGTTCTTAAACAAAGGAGACTTGAAGCACTAAAAAAAGCCCAGCAGCAGAAACAAGAGTGGCTTTCAAAAGGACATGGGGAATATAGGGAAATCCCAAGCGAGAGAGACTTTTTCCAAGAAGTCAAAGAAAGTAAAAATGTGGTTTGCCATTTCTATAAAGATACAACATTCAGATGCAAAATATTAGACAAGCATTTAACAGCATTGGCAAAAAAACATGTCGAGACCAAGTTTCTGAAATTAAATGCTGAAAAATCTCCATTCCTGTGTGAGAGACTGCACATCAAAGTAATTCCCACCTTAGCACTAGTAAAAGATGGAAAAACACAGGATTTTGTTGTTGGCTTTACTGATCTTGGTAACACAGATGACTTCACCACAGAGATCTTAGAATGGAGATTGGGCTGTTCAGACATAATTAATTACAGTGGCAACTTGATGGACCCACCTTCTCAGAGCCAAAAGAAACTTGGAACCAGTTTCACAAAGGTGGATAAGAAAACCATCAGAGGAAAAAAATATGATTCCGATTCTGATGACGACTAGAAGTCCATCTAAAAACCTTTATAAATCACCTTTTGTTTAAGCCTGATACATTTCTAAGAGTGTTTTTATAAAGCCTTTTGTTTCCAGTACATTTGTGCACACAGCTCATTTTCTATACAGTCTTTTACAATTGAACCTCATCAATAGAAATCTGAAATTTTTTATTTTTTTTTCCTGGAGAGGCCATTTAATAGGCAGAAAAATCTGAGCCCTTTTGAACTAAGTATCATCTGGGAAATGACTAATCTTAAGTAGTTAATAATTTAAAACATTTCTGTAATTTGCATCTTAGTACTTTATACCATGCAGCATCATAATTTAAATAAGACTTGTGGCAGGAATTTGCAAATAACTATTACAGCAGTTGTGAATCTTACCAAATCATTGTTTATCTTATTGTGGTGCCATAAGTGTGGCATTGCCTGACATCATGCTGTAAGGTACAAAAGAGTCCTAACCGTTGTTAGATGAAGTGAATGTCTAATTACCAACTTTGTATGCTGCATGTTAAAGCTGAACCAATGGGTAATAGCATACAAGAAGAAGCATATTGAAAACATACCTTGCTTGCAGGATTATATAATAAAATTCTGTGGTTTTTGGACCTGTGTATTTTTAAGGCAGATACTGCTTCAAGAGATTAAGTTGGATAAACATATCGGGCTCATCAGTGGTAGATTATTTTGGATGTAATGCAACTACCTTACTGCACTCCTGCTGTTCAGTAACAGGCATATTTTTCAGGACAGGTTACTTTCTCCTCCTAAAAACTCAGGAGACCCTTTGTGAGGCGTCCTAGCAATCTGCTGACAAATGGATGAGCTTCCCTTCTGTGTTCATAAATGCTAGTTTTTAATTGCCAAGTAGTGCAAGTTTCTCATCCTCTAGGGGAATGAGCATCTGCAGTTCTTCCAGTCTGGCCCCAAAATTAAGCTGAGGATTGGAAATCCAATCTCACTTTCTCTGCACAGTGAGCCACATTCAGCAATATATCCAGATCTGTAAAACTCCTGTATTGTTTTGTTCATGCAAATTGAAATAAACTTGTTTGAATTCTAAAAAAAAAAAAAAA
>TRINITY_DN283978_c0_g1_i1 len=208 path=[0:0-207]
GCAAAGGTTAGTTTGAGATAACCAAGGTTTTCTAAAACTGGCTCTGCCAACTCAGATTGGGAATTTTGCACATGTAAGCTGGTTTGGAACTATCTAGCTAGCTGTTAAAGTGACCCAGCTCCTCCCCTCCAGTATGAGGCAAGTCATGCCACACAGAAGGCCTGTATAAAGGTATGTTACCGAGACTGCTTCCCACCATGTTAATGAC
>TRINITY_DN283941_c0_g1_i1 len=291 path=[0:0-290]
TTGTGGGTAGAAGAACCATCTAAAAAGAAAAAGTTGTTTGAAATATTAAATGTTAGTATGGTACTTGGACCTTGTAAAAACATTCTCACAGAGCAATGTGTTTCCTACACATTTCCAAAGTGGGCACTTTCTGGGCTAAGAGAGGTTAGGCAAGGCATATCAGTTCATTAAAGTTTCAGTCCCTGGATGGTTGTTAATTAAAACAAAAGCATTTGGGAACTTTACTATTTAAAATGACATTAAAAATATTGAAAAAGATCACTCATTTTGAACCATCTTTGGTGAAACTTC
>TRINITY_DN283966_c0_g1_i1 len=245 path=[0:0-244]
CATACATATACATATGTTGAGTTTTATTGTTTCCATGTACAGTATACAACAAAAATGCTATCTTCACTTACACATTTCCTTGCCTACACCTTCCTTGTACATGTATTCCTTAAGTGAAGGTATTTACGTACTCTTGATAAACAACATCAAACATCATACAAACATTATTAACAACAAAACAATATCCATGTCCTCTGCACCTTTACAACTGAGCCAAGGGATCATCTCTCTCTCTCATATCTGTT
>TRINITY_DN283973_c0_g1_i1 len=283 path=[0:0-282]
CTTTGCCACACCCACCCCTCTGGGGTGGGACTGGGCTCCTATTGTAGGCGATTGGGGAACAAGGCATTTGCTAATAAGTCCAATTTTCAATAATTAATGGGGGAAACTATTTCATGATGATTAATGATGAGTGAGATGCTTAATCACCATTTTATTGCTAGCTGATTCAAATACTAAAGGCTGCCAGTGCCCTCCCTTCCCCTCTAGTAAAATGCCAACGTTTGCAACAAAATGCCCCCCCCCCAATCCCCACTCTAACCTATTACTACTTATTTCCCCCCCC
>TRINITY_DN283948_c0_g1_i1 len=221 path=[0:0-220]
CTCACTGTAAATCTTTTATATGGTGAAAAATATTAGAATGAACAATTTAGTCCCTTCTAAATCACTTTATTTCTGTTTACATTTATTAGACAGACTAGCTCCAGTTTATAAATATTATGAATTCTATGGCTTTTCAAAAATGCTGTGTGATAGTATGTATTATTTTGCAAGTTAATTTAGGGAGTAGTATATTGATCTTTTAGAATGAATTTTTTAAACAC
>TRINITY_DN283895_c11_g1_i1 len=470 path=[0:0-469]
CTCTAACCCGGGCGCTCTTTCTCTCTTCCGGTCCCGGCGCCGCCAGGAATAAAAATGGTTCAACGCCTGACATACCGCCGTAGGCTGTCCTATAACACAGCCTCTAACAAGACCAGGCTCTCCCGAACACCAGGTAACAGAATTGTTTACCTTTACACCAAGAAAGTTGGCAAGGCGCCCAAGTCGGCATGTGGCATATGCCCAGGAAGGCTTCGTGGTGTTCGTGCTGTTCGTCCTAAAGTTCTTATGAGGCTGTCCAAAACAAAGAAGCATGTTAGCAGAGCCTATGGTGGTTCCATGTGTGCTAAATGCGTTCGGGACAGAATTAAACGAGCTTTCCTTATTGAGGAGCAGAAGATCGTTGTGAAAGTGTTGAAGGCACAAGCACAGAGTCAGAAATCCAAGTGAATATTTGTACTGTCTGCTTAAATAAATGAAAATTTAACTTTTAAAAAAAAAAAAAAAAAGAT
>TRINITY_DN283902_c0_g1_i1 len=210 path=[0:0-209]
CGCTCTGCTCTCCTCCCCTGAGTACACTTAAAGGAGGGACCTGGATCCAGTGGCAAGATCCAAGAACTAGAAAGGGGAAAAATAAAAGCCATATACAGTTCACATTTGGCACATCAGTCAGAGGTTTCCTATCTGTGGCAATAGATAGATAACACCCACTTCCCCCCTTACACACTTTCCTCTCTTTCTGTTGCAAGGAAGGACAGAGAC
>TRINITY_DN283980_c0_g1_i1 len=241 path=[0:0-240]
CGGGGCATGTTATTTCTATAGCAGAGGGGTAACCCAATTCTAGTCAAGCTTGCCAACGCGAGTTGTTGTGCCAGTACAGCAACACAGAGTTTGGCGCGGTTATCACAGGACATGGTGGATATTTATACAATTGAATTTTAAGGCTGCAGGTCGGGTGGAATCCTACCACAAGTCAGATTCAGCCTGCCAGCTGAGCGGCCCCCACAAGGGGTGGGCTTAGATCAGCGCCTCCCCGCCCATC
>TRINITY_DN283937_c0_g1_i1 len=2548 path=[0:0-2547]
CTTCCGATCTCTGCTGAATCAAGTCATTTATTCTATAGAAGGAAGGGAAAAATCTTTTCTCTAGATGCTTGTTGACCAAACAAATTTAATTCAATCCTCTAGATGTTTGTTTTTAAGTAAAATGCAATCACTATGACCTTGTCATTAGAAACAAAGACAGTTTGCAAGTTAGCTCATGTTGCGACACACACACACTTCTTCTTGTCAGTCCTTTGCAAAGCCATTTTTGTCATCACTTCCAAATTCTCTGAAAGTTCTCCCAGGAAGCAGCACAGTACACCAATGATATAACTCATCTGTTCTATGCCCTTCTTCTGACTTGTGTAAATAAACATTCCACCTTATGAATATAAAGCTGTTTAAAATAATGTTAGGGCATAGTTTCTAAGAAAATCAAATAGCATTTCAGGTTTTTTATGCACCTTTGCACAGAACAATTGCAACAGCTCTCAAAGCTTTAAAAAGTAACGGCTTTAACTAGTTTAAAAAAAAGAGACAATTCTACAAAATAACTGGTTTAAAAATTACAGAATTTGATTTCTGTGTACCAGTAAATCAGAAAGAGAAAACATGAAGTTTACTCAAACGCTATACAAAAGTAATATTTTTATTTAGTATCACAAAGACCACATGAACAAGGACCATTGTGACTCAACAATAAGCTGTAATAGGGCAGTGACTACCCTAAAGAGCAGAGACAAGTTAATTTGTCCAGAGGAAAAGCCAGGACACATTGAATCTACTTTCTACTGGTCCTTTCATAATTGTAGGGTAAATTTAAGAAAAAATGTAAAGGAAAGCATCTCTCCGAATAAAAGCTAAACAGTCTGAATGGTTTTTCTCTTCTCAATAGTCTTTCTCCACTTTAATTTTCTTCTTTTTCTTCTTCTCTGTACTCTCCACTACTGCGCTAGTGGATGGTTCTTCAGCCAAAGCCACCTCTTCCTCAGCTCTCTGTTTTTTCTCCTTTTTCTTTTTCTTCTTTTTGACAGGCTCATCCTCCTCTACGTCTGCCTCTTCTTTAATTTCTACAACTTTGGCCTTCTTGATTGTCACGGGAACCTCTATTTCCTCTTCCTTCAATTCCTCAATTTTGCGTTTCTTTGGGACAGCAGGCAGAGTGGATTCACCAGATGGGTCATAGGTCTTCACTTCACTCTTGTGCTGATATTTGTCTGCCCTTGCCAAGGCCTTTCCTGTGCCACTTATTCTTCTTATCCCTTTCTCTTCCAAGTGCCTGAGTCTTGTCTCTACTTTCAGTCTGTTCTCAGCTCCCATCGCAGCACTGGAGTCCTCTCCAAGAGCATCATAACGAATAGTCAAAGCCGTTTTGGCTGCTAACATTCGAGAGATCTTTCCTTTGTTTTTGGCAGTACTCTGTCCCACAAGAGAAGCATGATAGATCAGACCAAACTTGGGTGTATCACGCTTTGTCTTCAGTGCTCTAAAGAGTGCTTTCTCAGCCCCCAAAATCTGAACAGTTGAAGCTGGGTGCTTTGCCAGATTCAATAGGGAACCTGCATGGGCAATAAGCCTGGCTCCAACTAATTCTCCCACCATGATAGTGAGGTTTGGGGCGATGGCCATCATTCTGTTCTTGAGATAGTCATACAGTTGTGTCCGATACTCTGAGATTTCAATCACCTGGTCACAAAGATGCAGTATATTATTTATGTCTTCCTCAGACACTTCTGTTCCCATGGAGATCTCTGCAGCAGCCTTCACATCCTCATCAATCTCCTCAGGCAGGAGCTCAGAGAGATCAGAAGAGGAGACATTTTTTCTGTCTCCAACTTTCTGCACGCATTTACAGTACATTAGGTTATCAGTGACAATTTTGCCCAGTTCAGGGAAGTGCCACCCGTACCATTCCCTGCAGCGCATGATATAGTTATTCAGCTCTTTATCCAGGTCATCAAGAAGGGAGATTGCTTGAATAATCATCGTATCTACTTTGTCTGGGCTGAATTTCAGCTTGTATCGAGAAAGGCTGTGTGCCAGTCCTAAACACATAGCTGCCATTTCCCGTGATGGAAGGCCAGTGATAAGTCCTTCAACTTGAGAACGAATTCCTCTCATCAGTTCAGTAACCATTGGACTGTGTATACAACTCAAGTTCAGCTTGTCCTTTATTACACCTCCAAGCTTGGCATCTGCTACAGCCAACTGTTCATGGGCATCTTTTGCTACCATTTTCTTCAGGATTTTCTTCAAATTCTTGCTTAGTTTGCCCTCTACCAGAGCTGTAGATGCTGCAAGGGCTTCTGTTGTATCCTGAAACTTCTCAAAATGTTTCAGCTTCACTATTTTATTTGCTTTTTCAGGCGTTTCAAATTCTTTCCATAAGCTGTCAATTTCTTGGAGCTTCTTCTCATCCACAACCTTGAAGATGGCGTAGCCGGCGGCGGTCTCGAACAGGACCAGCATGATGGCGGGAAGAGGAGAGCGGTTCCAGCCCGGGTGCCGCACAGGGGGAGACAGCCACGTGGGGGAAACGGGGCTCAGGCTCCAGCACGCGCACGCTGCCCAGAGCGGAAGTGAGGCGACC
>TRINITY_DN283906_c2_g1_i1 len=764 path=[0:0-763]
CAGGGAAGAACATGATCTTTGTTTATCGTCTTCAGTGATACAAGATCAATAGGTGGAAGGAAAGCACTTGACTCTCCCATAAGTATACAATTTATTTTTATTTACAATACCCTATAAAAATGTAAATTTAGAAACTTTTATTTTCATTAATCAGAACCAAAAACAAAAAAGGGAAAAAAGCACAAAAAGAATAAAATATAATAAATGAACTGTTCACTTGATCGGGGGGTGGGGGAAGGATTGAGAAAAAGGGCAAGGACAGTGGGAGACAAGAGGGCCCGAATTGGGAAGGGAATTGTTGGAGGTAGGGCAACAGTTTGGGAAGGGGTGAGAATCCTGTGGAAAGGCAGCTGGCTAGTAACGGAGAAGTTTATGGGTTGTAGAATACCTACATGTGCAAATTTTGTTTTTATAAAGCAAAACAACATTAAAAATCCCACCACATTCCAAAAAGGAGCAAACAGCAGGATCTAGCAGTGGATAGATATGGAAAATTCATTGATAAAACGGTCCTAGGGCTCTACCCACTAGGGATTAAATTCAGATCCCATGGTTAATCCTGGGGGTTCTTGACCAGCCAGAGAATGAACAAGGTGTGGGTGTGCGAGACACACAGGATGGGTGCAAAATGAGTCTCAGGAAGACAAGGCAAGTGTGCAAAGACGTGTGACTGCATCATAGGATTAAGAAGTGATGGAGAGGAGGCCATTTTGCAGTTTCAGAAGGAGCCAGGACACCGAGCTGAGTTGTTATGAGAAGCCCAC
>TRINITY_DN283897_c0_g1_i1 len=220 path=[0:0-219]
TATGTTATCTGGCATAGATTTGTGGTTGTCATGGAGATCGCAAAGTTCCACTCTTGCCTTAAAATGTTGGCGTTAGTGTGCATGTTGAGGTCTCCGTAAGTTTCTCAATGTTCTGAGGTGTTTTTGTACAGTCTTTTGGGTTGATGTTTCATATTTTTTTTCCTTTATTAAAGAGAAGGAAGAGCTTCAATATGTTTTTAAAAATAAAATAAAAATTCCC
>TRINITY_DN283939_c0_g1_i1 len=307 path=[0:0-306]
GCGCTTTTCCAGCCCCACCTGCAAGGTCTTGACCAGGTCTTCCACCTCCGGCACAAGCGGATGCTCCCCCGGCCCCTCTCGGTGCTGCTGGAGAAGAGCCGCCATCTTCTCCTGCAGCAGGCAGACAAAGAGAATGGCCTGGCTGAGGGTGGCCGTTGCCCCACTCAAGGTCAGGGTGGCATCCTTGAATGGGCGGAGCACGTGCACTACCTGCCCCATCGTTGCCCACTGGGCCCAGGTGGGCGCCGCCTCCACCCCTATGCCGTGCTCCTGCGTCAGCACCTGCAGAACCTCCTGCTGCTCCACC
>TRINITY_DN283921_c22_g1_i1 len=647 path=[0:0-646]
CTTAAGATCCCGTTCTGGGGTTCTCGCGATCTTTTCCACGCCTCCAAGATGGCGCAAGATCAGGGTGAAAAGGAGAACCCCATGCGTGAACTGCGCATCCGCAAGCTCTGCCTGAACATCTGTGTCGGGGAAAGTGGTGACCGGCTCACCCGGGCGGCTAAAGTGCTGGAGCAGCTCACAGGCCAGACTCCTGTTTTCTCAAAGGCTCGATACACAGTCAGATCCTTTGGAATCAGGAGAAATGAGAAAATTGCTGTTCACTGCACAGTACGTGGGGCCAAAGCAGAAGAGATCCTTGAGAAAGGGTTGAAGGTGCGAGAGTACGAGTTAAGGAAAAACAACTTTTCTGACACCGGAAACTTTGGCTTTGGAATCCAGGAACACATTGATCTGGGAATTAAGTACGATCCTAGCATTGGCATCTATGGCTTGGACTTCTACGTGGTTCTGGGCAGGCCAGGCTTCAGCATTGCTGACAAGAAACGCAGGACTGGCAGCATTGGAGCCAAACACAGAATCAGCAAGGAGGAGGCCATGCGTTGGTTCCAGCAGAAGTATGATGGCATCATCCTTCCTGGCAAGTGAACAGTTCCTGTTACCAAAAAAAGCTAATAAAACTTTCTAACATTAAAAAAAAAAAAAAGATC
>TRINITY_DN283956_c0_g1_i2 len=322 path=[0:0-31 2:32-321]
ACACTCTTTCCCTACACGACGCTCTTCCGATCTGTACAACTACTGTCAAGGGTTCTGGTTATTTACAGCCATCCAAAATCTCAGAATAAATTAAAACAGGTTACCAAACTTCTGTCACATTGTAAATGAATGGATGTTTAAGCCATAACAACACTGTCATTAAAGCAAAGTACATCAAACCAATGCAGTTTGGATAAAAGTTACATTCAGATTGTGATTTTCCTTTTATATATATATAGAGAGAGAGAGAGAGAGAGAGAGGGGACAATTCCAAGCTGCATTCTATAGGCAGCTGAATACACTGAAGATCGGAAGCGCACAT
>TRINITY_DN283956_c0_g1_i1 len=787 path=[1:0-496 2:497-786]
TCTCTGGACTTTACACAGCCTCTACCAATGCCCCAGTTGTCTCATTTCTCACAGCACATACTCACAAATCCTTTTGGCAACCTGAAGGTGTATGGTGAGGTAGATCCTGTATATTCACTTATGCAGGGAGACAGTGCAATTGGGCTTGATTAAGGGTAGGAGGTCAGCAGTGAGGGAAGAACTACAGGAGGGCTGCTGTTACTTAAGCCAGTTCCATGCCTGGTGGAATACGGTATAAAAATGCCTTCCCTGTAGTAAAACACAGTTAAAAGGCCAAAGGCAAACAGCACAATATAGTCTTCTCTACAGGGTAAAGAGCCTGTTACAAGCACCCAATGGAAAGCAGGTGAGTTCAGAGAAATTGGTCATGGGTTCCATGAAATAACAAGGGCTATGTTAATACTACTGATGCTTAAATTTGTACCTATAAAGTTTCAGTGTGTGTTGATTTGGGAATCACAACAGCTGAACCAATCTTCTTCCAACTTTATTAAAAATGTACAACTACTGTCAAGGGTTCTGGTTATTTACAGCCATCCAAAATCTCAGAATAAATTAAAACAGGTTACCAAACTTCTGTCACATTGTAAATGAATGGATGTTTAAGCCATAACAACACTGTCATTAAAGCAAAGTACATCAAACCAATGCAGTTTGGATAAAAGTTACATTCAGATTGTGATTTTCCTTTTATATATATATAGAGAGAGAGAGAGAGAGAGAGAGGGGACAATTCCAAGCTGCATTCTATAGGCAGCTGAATACACTGAAGATCGGAAGCGCACAT
>TRINITY_DN283975_c0_g1_i1 len=1925 path=[0:0-1924]
AGCTGCAGGATCCATCCCAAACCCCCGACTCACAGACGCGCGTTTCTTGGAAAAGTTTAAACCTTTATTCTCCTCTGTTTACTTCCCGAATGGCTGGCGCGGTCTGCCCGTTTGTCGTGTCTGTCTGTCGGGAGCAATGACAGGGTGACCCAGCGCAGGGCAGGGGGGAATCCCAGGAAGCGATGAACCGGAGAAGCCAGTTTGGGGACGGAGTGTTTCTGAGCAGTGCCCGCGCGGAGCGGGGACGGGCTGGGCACAGCGGCCCTTAGAGGCCGGGTGATCCCCTCCCTCCCCCAGGAGTCTTTCATTCAAGAGAGGCTCAGCAGCCCCCGGGGGGCAGTAAGGCGGGGCAGGGGGCATGTGTATCATGCAGCTTTACAGACCATCCCCCCCCACCCCCCACCCACAGCCCAGACACCTTATTGCTATCGCCGGGACCTTGGCACAATCAGGAGGATCCTTTGAGCGAGAGCGAGGGCTGGAGGGACCCAGAGCTGGGGAGCCTGTCGTATCCTGTCCACAGAGAGAGAGGACAGAGAATGCGTTGGCCGGGGTGGTGCAGACACAGCCTCCTAGGCCCCCGCTGGTTCCCACAGGAGACCCTAGCACCGTCGTGGGAGACCCACTGCAGCCACGGCAGAAGCTCTTCTCTGGGTTCATCCCCCGCCCACCCAGGGCTCGCGGTTGGCGGCGGCGGTGTTGGAGGAGAGGCTCAGGTGCGCTGCGCCAGCTCCTGGGAGAGGAATTTCCGCAGGCGCTCCAGATACTGGCTGTAGAGCTCGATGTCGTTGTGACCGGCGCCCTCCACCCACAGCGGCTCCACGGCCTTGGGGCACCGTTCGTAGAGCGCCAGGCCGTGCGAGAAGTCGATCACCTCATCTTCGGTGCCGTGGATGAACAGGACAGGGGAGGTGATCTTGGCCACCTTCTCGATGTTGGGGAAGGCGTCAAAGCAGTAGGTTTTCTTGGTGTCTGGGAAAGCGACACGCATGCCTGAGGTGAGGGGCGAGTGCAGGATGACGGCGGCACACTCATAACGGGAAGCCAGGTCCACCGTGGGCACCGTGCCGATGCTCTGCCCATACAGGATGATGTTCTCTGGGCTGATTCCGTATCTGGTGCGCAGGGCCTGCCAGGCGGCGTCGATGTCCGCGTAGAGGTTCTTCTCCGAGGGCCGCCCCGTGCTGACACCGTAGCCCGAGTAGTCATAGGAGAAGATGTTGCAGTTAATGCGGGTGCCCAGGCTGATGTAGAAGCTGCTCATCTGGCCCAAATCGACGGCGTTGCCGTGGGAGAAAAGCACCGTGAACCTGGCTCCGGGGGCGCACCGCACGTACATGCAGCCGATACGGTTCCCTCGCCCACTCTTGGTCAGAAACACCTCGATGGTGTCCAGCTCCCTCTGGGCATACTGGAAATCGGCCCGGTCAGCCAGGTGCAGCTTCCAACGGGCCAGGGTGCCGCTCCACAGCGAGTTGTTGCTGGCGTTGCCTGGAGGCTCCGGCTCCGGCACGATGGCATACGTGGGCTCTGGGGGCAGGAAGGCCAGCTTGGCAGCTATCCGGCTGGGGCAGGGCGGGCAGCAAAAGAGGCAACAGAGCTCGCTGACCGACAGCCCGTTCATGGTGGCCCAGGGCTCCAGGAGGGGGAGTTCTCACAGCAAAACAATTTAAAGGGTTCTTAAAAATCAACAGTCAGCTAATCCGGCCCATTTAACTTGCCCACCAGAAGCCAGCAGGCTAGACAGTCTCCTCGCGACACGGTCCGTCAGAATAAAGGTATCAGGGGTCTCCCACACACCAGCGTGGGCCTCGGGAGCCTCCGAGCCTCTGCCTGTCCACTCCACTCTGCGGCATCCCGCTCATCTCGGTGGGTCGCTCAGCCCCGCAGGCTGCATCTCCCACCCCCCGCGCCCCGGCCCGGCC
>TRINITY_DN283952_c1_g1_i1 len=1400 path=[0:0-1399]
CTCCCCTCCACAGAACCCCCCACACATACACCCATTCTGCATACCCCAGTGACTCCTCTTTAAGGGACATTTCACTCCCCCTGCTCCCCATCCTCCCAACCGTCACTGATCTCTTGAGTCTGCTGAGTCCTCACGCTTTGGGCTCCTTGTTCCACAATCTGCGTTAACCTTGTCCCTTAGCATTACATTCGCACGGCTGCCGAAATCCCCTTGCCTTTTAACTGCTCCCTCTTGCCTCACGGTGGCAGAGAACAAGGAGTCCGCAAGGAGCAGCAAGGTTTTCACACAACACTCAGAATGTGGGTTTGCACCACTCCCTGCTGTAGGAGAGAGGCAGGGGTGGCTGGCCCATTAGGACGCTGGGGATGATTGCCCCCTTCCCAGGGTCACTGCATGCGCAGAGAGCGTAGGAGGTGGCACAAAGCAGGAGCAGGGGACACGGACCAAGTATCCTTGAGCAATGAGGGGGAGGCAGTCCTGATTGCACTCCCCTGCCCATTGCTCCTATAGCGTAAGCCAGACTAACTCGAACCAACGACCCCACTTTGGTAGAGTTCAGGTGTAAACTGCAGGAGTTCAGCGTCAATTTCCCCCCTAGCTGAGAGGCAACCCTCGCTGAACTTTGGTCACCCCCTCACACCAATAAGCATTCATGTGCGCGGTCACTTTGAAATGCAAGCCCAAGGGGAGTAGGGACTCTTGATTTTTTTTCCAGGGGAACATACTCCTCTTCCTACTCCTGAATCACTTTGGTTTAGAGCTCCGTGAGTCAGACAGCAGGCAGGCCCGACTACACTGATAACTGTGTTATCCGAGCAAGCCCAGGGGAGGGGGAAGGCAGGGCTGGGGGCTTGCACCCCTCGGCCAACAGCAGGAGAGACAGGGGAAGAGACTGGGTGTCTTGGGGTGGCGAAGTCGCTGGTCGGTCACTGGTAGCAGAGACCGGATTCGTTTTACTTCTCTTCACCTGGCAAGTCTGAACGGCGTTGTTCCCCCCCCACGGCCTCTGCTGCTCTTTGCGTTGTTCTCCTATTGAGATCTCCCCCCAGATGTCCTGCCCGACGGCTGCAGGTCACCGCTCGGAGCCTGGAGAGGGGACAGGCTGGAGCAGGCTCCGGTGTGGCAGAAGTTCCTCCAAGGAGGCTCACAGGAAGCCTCAGGCTCATCCCACCCCCCAGTGGCAGCAACCTCAGAGGATTTAGAGGGGCTAGCCCCCCCCCCCAATCTGAACATTTCCTTCTTGGCGGGCCCCTTGCCAAGCAGCCTGAATGCTGCTATAAGTGTTCAGAGTGGGCGAGGGTTGGCCCAGTTTCCTTCCCCAGCCCCCCACTCTGAATGTTTCCGAGCACCGCTCAGGGGCCAGTAGCAAAGCGCCCCCCCACCCCTTCCCCCCCAAGAGG
>TRINITY_DN283976_c1_g1_i1 len=702 path=[0:0-701]
ATCCAGTGACCCATGCTCTTTATTTCCCTCCCTTTTACATACAACACCCCCACCCCCCGATGTGAGATGTTGAGGATGTCACCGTAGCTGCCAGGAAGGCAGTCCCTGCACGTTGGCAATGCTCGCAGGCTCGCCGACACGCTCAAGGCAAAGGCTCCCCTGGTATAAGAGTCCTTGAATCAGAAGGGATCTCCGTTCCGCCACCGTAGCAGCATTGTTCTTCCCCGTCGGCTCCATGATCTGCTCAGGATGCTGCAACTTGGGTGAGCGGGTCTTCAAGATACTGGACCAGTGCCTGTGCCTTGGCTTTCAGCATCCCAAAGCCGACGGTCTCTTTCGCATACATGCAGAGGAGGAGATTGGCTACTCTGGTTATAGCCACGCGGCCTTCCATGCAGTCCATGAGAATAAACTTCAGATTGTCCTCATTGAAAGCCTGGTGCCCGTTCTTATCGTAGGCCACCCAGATGTTGCTCGCGATGGCAGCAGTGACTCTGGCGTCCGTGTCCCCATAACCAGAATACGCCAGGAGGGAACCCTCGTTGTTCAGAAGCAAGGTGCTCTGGACGCCTCCTGTGTTAGCCTGACTCAGCACCTGCGTCAAAGCTTTCGGGCGCAGCATGGTGACCACGGAGCTTCTTTCTTCCCTGCAAAGTAAGGGGAACAGGAGACACTGACGAAGGCGCCTACCCCGGGCTTCCC
>TRINITY_DN283944_c0_g1_i1 len=247 path=[0:0-246]
CCATGGGAGCTGCAACATGAAGGGAAGATGGGTTAGATGCCTCAGAATGGTAAATGTGTGCATGAATACTCCATATTGAGGAAACTCTTTCAGGAGGGTACTAGTCCCATGAGTAAATCCTTGTGTGAAAATGCTCTAAAAAGATTATCAAACAAAACAGAGCAACTTTATTTGAAGTAACTAATGCATAACTGGCTATTGCAAACATTAGGTTAAAAGTGCATAATTCTGAGTGATCTAGTAGCAC
>TRINITY_DN283953_c0_g1_i1 len=222 path=[0:0-221]
CGCCTGGGAGGTGCTGGCATGGCAGTTCTTTATCCTGTGTCCCTCATCACAGATAACTACATCTGGACCAGGGCGGGATAGAGCCTTCTCGATCCCTTTCAGAAGTTCCTGTTGCCGATCCTCCTCATCCAAATCAATAATGACAGGGCCAGTCTGTTTCTTTGTTTTCTTCTTCCTTCCCATGGCGAAGGATTTCTTCAGTGAGAGGAGACGGTACATCTC
>TRINITY_DN283909_c1_g1_i2 len=4011 path=[1:0-96 3:97-4010]
GAGCTGAACATCCATCTGACCATTTTTTTTTTTCAAGCAGAAGACGGCATACGAGATTACAAGGTGACTGGAGTTCAGACGTGTGCTCTTCCGATCTCACGTGCAGAGCCGCCTCAGCAAAAAGCAAGTGCCACCTGACCTGTTCCAGCCTTACATCGAGGAGATCTGTCAGAGTCTGCACGGGGCTGTCTTCCAGCGGTTCATTGAGAGTGACAAATTCACTCGCTTCTGCCAGTGGAAGAATGTTGAGCTGAACATCCATCTGACCATGAATGACTTCAGTGTGCACCGGATCATTGGACGTGGCGGCTTCGGAGAGGTCTACGGCTGCCGGAAAGCAGACACAGGGAAAATGTATGCCATGAAGTGTCTGGATAAGAAGCGCATTAAGATGAAGCAGGGAGAGACACTGGCCCTGAATGAGCGTATCATGCTGTCCCTTGTCAGCACAGGGGATTGCCCCTTCATCGTGTGCATGTCATACGCCTTCCACACGCCCGACAAGCTCAGCTTTATCCTGGACCTCATGAACGGGGGTGACCTGCATTATCACCTCTCTCAGCACGGGGTCTTCTCTGAGGAGGAGATGCGTTTCTATGCAGCTGAGATCATCCTGGGCCTGGAGCACATGCACAACCGCTATGTGGTGTACCGTGATCTCAAGCCGGCCAACATTTTGCTGGATGAATACGGCCACGTCCGCATCTCTGACCTGGGACTCGCCTGCGACTTCTCCAAAAAGAAGCCTCACGCCAGTGTTGGCACACATGGGTACATGGCACCAGAGGTGCTGCAGAAGGGTGTGGCCTATGACAGCAGTGCTGACTGGTTTTCCCTGGGCTGCATGCTCTTCAAACTGCTGCGGGGGCACAGCCCCTTCCGACAGCACAAGACCAAGGACAAGCATGAGATTGACCGTATGACCCTCACTATGCCTGTGGAGCTGCCGGACACCTTCTCATCCCAGCTGCGCTCCCTGCTGGAGGGGCTGCTCCAGAGAGACGTCAACCGGCGCCTGGGCTGCATGGGCCACGGGGCGCAGGAGGTGAAAGAGGATCCGTTCTTCCATAACCTGGACTGGCAGATGGTTTTCCTGCAGAAGTACCCACCACCCCTGATCCCTCCACGTGGAGAGGTGAATGCAGCCGATGCCTTCGACATCGGTTCCTTTGATGAAGAGGACACAAAAGGAATCAAGCTGTTGGACAGTGACCAGGAGCTGTACCGTAACTTCCCACTCACCATCTCAGAGCGCTGGCAGCAGGAGGTGGCAGAGACCGTCTTTGACACTGTCAATGCTGAGACCGACAAGCTGGAAGCCCGCAAGAGAGCTAAGAACAAGCAGCTGGGCCATGAGGAAGACTACGCCCTGGGCAAGGACTGCATCATGCATGGCTACATGTCCAAGATGGGAAACCCCTTCCTGACACAGTGGCAGAGGCGATACTTCTACCTCTTCCCCAATCGACTGGAGTGGCGTGGGGAGGGCGAGTCTCCGCAGTCCCTGCTCACCATGGAGGAGATCCAGTCAGTGGAGGAGACCCAAATCAAGGAGCGAAAGTGCATCCTACTCAAGATCCGAGGGGGCAAGCAGTTCATTTTGCAGTGTGATAGTGACCCAGAGCTGTTGCAGTGGAAGAAGGAGGTGCGCGATGCCTATCAGGAAGCCCAGCAGTTGCTTCAGCGGGTGCCCAAGATGAAACACAAGCCACGCTCGCCAGTGGTGGAGCTGAGCAAAGTGCCGCTCATCCAACGCAGCAGCAGCAGCACCAATGGCCTCTGACCACCCTCCCCAGCCCCCTCCCGTCTTTAATTTATTCGGCTGGGTTTATCCGCCCTCCCCCATCTCTTTGCTGATTGTTTGTGATGTCCACCCCCGCCCCCAGATATTACAGTGGGGGGTGGGGAATCCAGGGGGCAGGGCAGGTTTGTCCTCCCACCCCCAGCACTTGGGGATGAATTCCCCTCAAGGAGAAGGGGGGCCCAGTGGGCTGAGGCAGGCAGGAGTTGGCCCCACCTCCTAGCAGGACCAAGGGTGGGAGGGAGTTTATTTTTGGCACTTAATGTCCTACCAGCTGAGGCCTTGCCCCTCTGGGTGTCTGGAGGAGGCTTGGTTCTCAGGACTAGGGTCTGGTGGAGCCCATGTTGTGGTCTGTGTCACTTAGGAAGGCAGGATGAAGGGAGCTGGGAGATAGACTTCGGAGAGACCCATCACCCCAGGACCATAAGGTGTTTGGCCATTGTGCCTCTCGCTCAGGATTGGCCTGTATTGCAAAAGGGGTGGGGCAGTGCTGGTGGAGGTGAGAGGAAGTATGTAAATTGTGGCTCTCCTTAGTTGCGGGGCTACCAAGATATTTCTGGGGGCCCAGGGCAAAGTGCCATGTGAGGCCCCTCCCCTCAAAACGGGTGGGGAATCTTTTGCCGAGTGGCCCGTAGGAGGGAAATTAATACAAGCTCTGCCAGTTGGATAGGAGTTGGGGTGGGGATATTGAGGGGTGAGCTCATGATGGCGGTAGGGGGAGGTCCAGTTCATGGATCTATGCCACGGATCCATCCCCTGTCCTTGAGCACATGCCCTCCTCTCCATTCCCTTCCCCTGAGCTCATTCTTTCAGTACTTGAGAGTAAGGAGTGGATCTATGGGCCAGATTCAGGAATTGGAAAGAGGCACCAAAAAAAAAGGGGGCAGCCATGGGCTGGATTTGGCCCATGGACTAGAGGTTCTTCATCCCTGCCCTAGGGCTTCTCTTTCTGGTCTCCTTCATATTAGATGCAGGGGAGAAAGGGGCCAACTCTGAGCCCCATCAGATTTGAGGCCTAGGGCTAACTGCCCCACACCTGTCCCTCCTCTCTCTTTCAGCACTGACTGGCAGGCTCTTGGGAGAGAAGGGGCAGACCCCGATTTACTGGTCTCTTTCCCCCCTGCTGGACAATCAACAGCTCTGAGTAAATAGCCCATTCTCTGATTTGAAATGAAGGCAGCCCAGGTTCCTGCCTCCAATCCCAAGCCACAGCTGCCCTGCGTCTGACCCCACTCTCTCAGTGCTACCAGTGCCCTCCAGCCCTGACCTGCAGCCCATGGCCGTCCCGGCCCTTCCAAGGTATTGTTTTAAATTGTGCCAAATTGCAAGGTGACTTTGTGCCCATCTCTAGCCTGGCAGAAAATCATCAAACCTGTGCTCCCCATGACCAAAGCTAAATCCAAGTCCAGTGCCCTGCCCATGATTTGCCCTGTCTGTGCCATGTGTCTGGCTCTTCTTCCTGGGACAAGAGAGATGCATGCTCTGCTGCTCTGATTTCTACCCCACTTTGCCATGGGAGGAGGGATGGACAGCAGGTTTTGTGCCAAAAGAGCTGCCTGTGCCCTCTGCTTGGAGCCCATTAGGGCAGGAGGGAGGAGAGCTGCTCAGTCAGGTGGAGGCAGTGTGCCAACACCAAGGGATTCTGTGTAAATACCTCTGTGCCAATGGGCCAGGCTGGGTCTGCTGCCATGCCCCTCACACACACACCCCACCCACACACCCCCGGTGTTGCAGCTTCCCTCTCCCACAGCAGTGTTAGGATTTCTCCCACAGAGGTGGGGGAGATCTCAGGATGAAGTAACCTTGTACCCCTTCCCCAGCTTTGCCAAACAAATCCCTTTGGAATAAGGGAGAGGGTTTGGGGGAATGGGGTTTTGGCCTGGGGATTGGGCCCCATCCCTGCCTGTGGTCTCGTGTCCTGACCGCATGCATCCTGCCTCTGCTGCATGTCCCCTCCCCCACGTGATGAGTTTTGCCTGGTTTTGCCACTGACTCCCCATTTTCCTCTGGGATGGTCTCTCTGCAGGAGGGGAGAAGTGAAGCAGAGCCCCTCCCTCCCTGCAGTGTCTGTAAATATTGATCTCTAGTTCGTCTCTCTCTGGGTTATTATGGATTTTTTGCTGATTTTTGAATGTGATTTTAACGAGTGGAGAAAAAGACTGAGTTTTTATAATAAAAAAGCCAAAAATCTAAAAAAAAAAAAAAAGATC
>TRINITY_DN283909_c1_g1_i1 len=4995 path=[0:0-665 2:666-1080 3:1081-4994]
CCAGAGGGCAGCATGAATGCGAGCTCTTCGTCTCTTCGAGGCTGGCTTCCATTTTTCCGGGCGCTGTTGCTTTAAGCTGCCACCGGACCTGGGCGAGAGACAGACGCGATGCGCCCGGCAGCCTCTCCCGGCTGAACTATTAGGAAAGGAAAGCAAGGGGAGGAAGGGGTGCTGTGCGCTCCTAGCGCCTCTTTTCCATTTCCCTGTTTTTCTACTGATTTTGTGCATTAGTAGAGATTGTTTTGCACTAGGCTCGTCTCATTTGCTGGGCTCCTCTTTTGCAGCCCCATTTCTGAGTAGTCCGCACCAACCTTGCCAAAGCCAAAGCTCTTTAAGAGGCGCAAGCTGCGAACTCCAGCTCAGCGCTGGTAGAGAGTGCTTCATTCTGCCCTCCCTGCAAACACACACACGCGCGCACACAGAGCTTGGAGGAAGGGAAGCCAATAGCAGACAGCAGGGGGGGGGCAGGCAGCCCAGAAATAAGGAAGGATCGCTGCTTTTCTCGACAGGCATCATGTGGGTCTGTTTGTAAAAGGGGTGGGGGGCCAAGATCCCCCTCTTCTTCCCACCCCCACCCCAGCCCCCCGCCGACGCCACCAGCAAGACAGAGAAGAGCCGCAGAGGCCGCGGGGAAGAAGGGTTTTGATTTTTTTTAAAAGGGGGAAAAGCAGAAGAAAATTTCCTTTGCAAGATGGCCGACCTGGAGGCTGTGCTGGCCGATGTCAGCTACTTGATGGCCATGGAGAAAAGCAAATCCACCCCAGCGGCCAGAGCCAGCAAGAAGATCATCCTACCTGAGCCGAGCATCCGCAGCGTCATGCAGAAATACCTAGAAGATCGGGGTGAGGTGACCTTTGACAAGATTTTCTCTCAGAAGATTGGGTACCTGCTGTTCCGGGATTTCTGTCTGAACCAGGCAGAGGACGCCAAGCCACTGGTGGAATTCTATGAAGAGATTAAGAAGTATGAAAAGCTGGATTTGGAGGAGGAGCGAGCTGCCAAAAGCCGCCAGATCTTTGACACATACATCATGAAGGAACTGCTGTCTTGTTCCCATCCTTTCTCCAAGAGCGCCACAGAGCACGTGCAGAGCCGCCTCAGCAAAAAGCAAGTGCCACCTGACCTGTTCCAGCCTTACATCGAGGAGATCTGTCAGAGTCTGCACGGGGCTGTCTTCCAGCGGTTCATTGAGAGTGACAAATTCACTCGCTTCTGCCAGTGGAAGAATGTTGAGCTGAACATCCATCTGACCATGAATGACTTCAGTGTGCACCGGATCATTGGACGTGGCGGCTTCGGAGAGGTCTACGGCTGCCGGAAAGCAGACACAGGGAAAATGTATGCCATGAAGTGTCTGGATAAGAAGCGCATTAAGATGAAGCAGGGAGAGACACTGGCCCTGAATGAGCGTATCATGCTGTCCCTTGTCAGCACAGGGGATTGCCCCTTCATCGTGTGCATGTCATACGCCTTCCACACGCCCGACAAGCTCAGCTTTATCCTGGACCTCATGAACGGGGGTGACCTGCATTATCACCTCTCTCAGCACGGGGTCTTCTCTGAGGAGGAGATGCGTTTCTATGCAGCTGAGATCATCCTGGGCCTGGAGCACATGCACAACCGCTATGTGGTGTACCGTGATCTCAAGCCGGCCAACATTTTGCTGGATGAATACGGCCACGTCCGCATCTCTGACCTGGGACTCGCCTGCGACTTCTCCAAAAAGAAGCCTCACGCCAGTGTTGGCACACATGGGTACATGGCACCAGAGGTGCTGCAGAAGGGTGTGGCCTATGACAGCAGTGCTGACTGGTTTTCCCTGGGCTGCATGCTCTTCAAACTGCTGCGGGGGCACAGCCCCTTCCGACAGCACAAGACCAAGGACAAGCATGAGATTGACCGTATGACCCTCACTATGCCTGTGGAGCTGCCGGACACCTTCTCATCCCAGCTGCGCTCCCTGCTGGAGGGGCTGCTCCAGAGAGACGTCAACCGGCGCCTGGGCTGCATGGGCCACGGGGCGCAGGAGGTGAAAGAGGATCCGTTCTTCCATAACCTGGACTGGCAGATGGTTTTCCTGCAGAAGTACCCACCACCCCTGATCCCTCCACGTGGAGAGGTGAATGCAGCCGATGCCTTCGACATCGGTTCCTTTGATGAAGAGGACACAAAAGGAATCAAGCTGTTGGACAGTGACCAGGAGCTGTACCGTAACTTCCCACTCACCATCTCAGAGCGCTGGCAGCAGGAGGTGGCAGAGACCGTCTTTGACACTGTCAATGCTGAGACCGACAAGCTGGAAGCCCGCAAGAGAGCTAAGAACAAGCAGCTGGGCCATGAGGAAGACTACGCCCTGGGCAAGGACTGCATCATGCATGGCTACATGTCCAAGATGGGAAACCCCTTCCTGACACAGTGGCAGAGGCGATACTTCTACCTCTTCCCCAATCGACTGGAGTGGCGTGGGGAGGGCGAGTCTCCGCAGTCCCTGCTCACCATGGAGGAGATCCAGTCAGTGGAGGAGACCCAAATCAAGGAGCGAAAGTGCATCCTACTCAAGATCCGAGGGGGCAAGCAGTTCATTTTGCAGTGTGATAGTGACCCAGAGCTGTTGCAGTGGAAGAAGGAGGTGCGCGATGCCTATCAGGAAGCCCAGCAGTTGCTTCAGCGGGTGCCCAAGATGAAACACAAGCCACGCTCGCCAGTGGTGGAGCTGAGCAAAGTGCCGCTCATCCAACGCAGCAGCAGCAGCACCAATGGCCTCTGACCACCCTCCCCAGCCCCCTCCCGTCTTTAATTTATTCGGCTGGGTTTATCCGCCCTCCCCCATCTCTTTGCTGATTGTTTGTGATGTCCACCCCCGCCCCCAGATATTACAGTGGGGGGTGGGGAATCCAGGGGGCAGGGCAGGTTTGTCCTCCCACCCCCAGCACTTGGGGATGAATTCCCCTCAAGGAGAAGGGGGGCCCAGTGGGCTGAGGCAGGCAGGAGTTGGCCCCACCTCCTAGCAGGACCAAGGGTGGGAGGGAGTTTATTTTTGGCACTTAATGTCCTACCAGCTGAGGCCTTGCCCCTCTGGGTGTCTGGAGGAGGCTTGGTTCTCAGGACTAGGGTCTGGTGGAGCCCATGTTGTGGTCTGTGTCACTTAGGAAGGCAGGATGAAGGGAGCTGGGAGATAGACTTCGGAGAGACCCATCACCCCAGGACCATAAGGTGTTTGGCCATTGTGCCTCTCGCTCAGGATTGGCCTGTATTGCAAAAGGGGTGGGGCAGTGCTGGTGGAGGTGAGAGGAAGTATGTAAATTGTGGCTCTCCTTAGTTGCGGGGCTACCAAGATATTTCTGGGGGCCCAGGGCAAAGTGCCATGTGAGGCCCCTCCCCTCAAAACGGGTGGGGAATCTTTTGCCGAGTGGCCCGTAGGAGGGAAATTAATACAAGCTCTGCCAGTTGGATAGGAGTTGGGGTGGGGATATTGAGGGGTGAGCTCATGATGGCGGTAGGGGGAGGTCCAGTTCATGGATCTATGCCACGGATCCATCCCCTGTCCTTGAGCACATGCCCTCCTCTCCATTCCCTTCCCCTGAGCTCATTCTTTCAGTACTTGAGAGTAAGGAGTGGATCTATGGGCCAGATTCAGGAATTGGAAAGAGGCACCAAAAAAAAAGGGGGCAGCCATGGGCTGGATTTGGCCCATGGACTAGAGGTTCTTCATCCCTGCCCTAGGGCTTCTCTTTCTGGTCTCCTTCATATTAGATGCAGGGGAGAAAGGGGCCAACTCTGAGCCCCATCAGATTTGAGGCCTAGGGCTAACTGCCCCACACCTGTCCCTCCTCTCTCTTTCAGCACTGACTGGCAGGCTCTTGGGAGAGAAGGGGCAGACCCCGATTTACTGGTCTCTTTCCCCCCTGCTGGACAATCAACAGCTCTGAGTAAATAGCCCATTCTCTGATTTGAAATGAAGGCAGCCCAGGTTCCTGCCTCCAATCCCAAGCCACAGCTGCCCTGCGTCTGACCCCACTCTCTCAGTGCTACCAGTGCCCTCCAGCCCTGACCTGCAGCCCATGGCCGTCCCGGCCCTTCCAAGGTATTGTTTTAAATTGTGCCAAATTGCAAGGTGACTTTGTGCCCATCTCTAGCCTGGCAGAAAATCATCAAACCTGTGCTCCCCATGACCAAAGCTAAATCCAAGTCCAGTGCCCTGCCCATGATTTGCCCTGTCTGTGCCATGTGTCTGGCTCTTCTTCCTGGGACAAGAGAGATGCATGCTCTGCTGCTCTGATTTCTACCCCACTTTGCCATGGGAGGAGGGATGGACAGCAGGTTTTGTGCCAAAAGAGCTGCCTGTGCCCTCTGCTTGGAGCCCATTAGGGCAGGAGGGAGGAGAGCTGCTCAGTCAGGTGGAGGCAGTGTGCCAACACCAAGGGATTCTGTGTAAATACCTCTGTGCCAATGGGCCAGGCTGGGTCTGCTGCCATGCCCCTCACACACACACCCCACCCACACACCCCCGGTGTTGCAGCTTCCCTCTCCCACAGCAGTGTTAGGATTTCTCCCACAGAGGTGGGGGAGATCTCAGGATGAAGTAACCTTGTACCCCTTCCCCAGCTTTGCCAAACAAATCCCTTTGGAATAAGGGAGAGGGTTTGGGGGAATGGGGTTTTGGCCTGGGGATTGGGCCCCATCCCTGCCTGTGGTCTCGTGTCCTGACCGCATGCATCCTGCCTCTGCTGCATGTCCCCTCCCCCACGTGATGAGTTTTGCCTGGTTTTGCCACTGACTCCCCATTTTCCTCTGGGATGGTCTCTCTGCAGGAGGGGAGAAGTGAAGCAGAGCCCCTCCCTCCCTGCAGTGTCTGTAAATATTGATCTCTAGTTCGTCTCTCTCTGGGTTATTATGGATTTTTTGCTGATTTTTGAATGTGATTTTAACGAGTGGAGAAAAAGACTGAGTTTTTATAATAAAAAAGCCAAAAATCTAAAAAAAAAAAAAAAGATC
>TRINITY_DN283909_c1_g1_i3 len=4426 path=[1:0-96 2:97-511 3:512-4425]
GAGCTGAACATCCATCTGACCATTTTTTTTTTTCAAGCAGAAGACGGCATACGAGATTACAAGGTGACTGGAGTTCAGACGTGTGCTCTTCCGATCTAGCAGAAGAAAATTTCCTTTGCAAGATGGCCGACCTGGAGGCTGTGCTGGCCGATGTCAGCTACTTGATGGCCATGGAGAAAAGCAAATCCACCCCAGCGGCCAGAGCCAGCAAGAAGATCATCCTACCTGAGCCGAGCATCCGCAGCGTCATGCAGAAATACCTAGAAGATCGGGGTGAGGTGACCTTTGACAAGATTTTCTCTCAGAAGATTGGGTACCTGCTGTTCCGGGATTTCTGTCTGAACCAGGCAGAGGACGCCAAGCCACTGGTGGAATTCTATGAAGAGATTAAGAAGTATGAAAAGCTGGATTTGGAGGAGGAGCGAGCTGCCAAAAGCCGCCAGATCTTTGACACATACATCATGAAGGAACTGCTGTCTTGTTCCCATCCTTTCTCCAAGAGCGCCACAGAGCACGTGCAGAGCCGCCTCAGCAAAAAGCAAGTGCCACCTGACCTGTTCCAGCCTTACATCGAGGAGATCTGTCAGAGTCTGCACGGGGCTGTCTTCCAGCGGTTCATTGAGAGTGACAAATTCACTCGCTTCTGCCAGTGGAAGAATGTTGAGCTGAACATCCATCTGACCATGAATGACTTCAGTGTGCACCGGATCATTGGACGTGGCGGCTTCGGAGAGGTCTACGGCTGCCGGAAAGCAGACACAGGGAAAATGTATGCCATGAAGTGTCTGGATAAGAAGCGCATTAAGATGAAGCAGGGAGAGACACTGGCCCTGAATGAGCGTATCATGCTGTCCCTTGTCAGCACAGGGGATTGCCCCTTCATCGTGTGCATGTCATACGCCTTCCACACGCCCGACAAGCTCAGCTTTATCCTGGACCTCATGAACGGGGGTGACCTGCATTATCACCTCTCTCAGCACGGGGTCTTCTCTGAGGAGGAGATGCGTTTCTATGCAGCTGAGATCATCCTGGGCCTGGAGCACATGCACAACCGCTATGTGGTGTACCGTGATCTCAAGCCGGCCAACATTTTGCTGGATGAATACGGCCACGTCCGCATCTCTGACCTGGGACTCGCCTGCGACTTCTCCAAAAAGAAGCCTCACGCCAGTGTTGGCACACATGGGTACATGGCACCAGAGGTGCTGCAGAAGGGTGTGGCCTATGACAGCAGTGCTGACTGGTTTTCCCTGGGCTGCATGCTCTTCAAACTGCTGCGGGGGCACAGCCCCTTCCGACAGCACAAGACCAAGGACAAGCATGAGATTGACCGTATGACCCTCACTATGCCTGTGGAGCTGCCGGACACCTTCTCATCCCAGCTGCGCTCCCTGCTGGAGGGGCTGCTCCAGAGAGACGTCAACCGGCGCCTGGGCTGCATGGGCCACGGGGCGCAGGAGGTGAAAGAGGATCCGTTCTTCCATAACCTGGACTGGCAGATGGTTTTCCTGCAGAAGTACCCACCACCCCTGATCCCTCCACGTGGAGAGGTGAATGCAGCCGATGCCTTCGACATCGGTTCCTTTGATGAAGAGGACACAAAAGGAATCAAGCTGTTGGACAGTGACCAGGAGCTGTACCGTAACTTCCCACTCACCATCTCAGAGCGCTGGCAGCAGGAGGTGGCAGAGACCGTCTTTGACACTGTCAATGCTGAGACCGACAAGCTGGAAGCCCGCAAGAGAGCTAAGAACAAGCAGCTGGGCCATGAGGAAGACTACGCCCTGGGCAAGGACTGCATCATGCATGGCTACATGTCCAAGATGGGAAACCCCTTCCTGACACAGTGGCAGAGGCGATACTTCTACCTCTTCCCCAATCGACTGGAGTGGCGTGGGGAGGGCGAGTCTCCGCAGTCCCTGCTCACCATGGAGGAGATCCAGTCAGTGGAGGAGACCCAAATCAAGGAGCGAAAGTGCATCCTACTCAAGATCCGAGGGGGCAAGCAGTTCATTTTGCAGTGTGATAGTGACCCAGAGCTGTTGCAGTGGAAGAAGGAGGTGCGCGATGCCTATCAGGAAGCCCAGCAGTTGCTTCAGCGGGTGCCCAAGATGAAACACAAGCCACGCTCGCCAGTGGTGGAGCTGAGCAAAGTGCCGCTCATCCAACGCAGCAGCAGCAGCACCAATGGCCTCTGACCACCCTCCCCAGCCCCCTCCCGTCTTTAATTTATTCGGCTGGGTTTATCCGCCCTCCCCCATCTCTTTGCTGATTGTTTGTGATGTCCACCCCCGCCCCCAGATATTACAGTGGGGGGTGGGGAATCCAGGGGGCAGGGCAGGTTTGTCCTCCCACCCCCAGCACTTGGGGATGAATTCCCCTCAAGGAGAAGGGGGGCCCAGTGGGCTGAGGCAGGCAGGAGTTGGCCCCACCTCCTAGCAGGACCAAGGGTGGGAGGGAGTTTATTTTTGGCACTTAATGTCCTACCAGCTGAGGCCTTGCCCCTCTGGGTGTCTGGAGGAGGCTTGGTTCTCAGGACTAGGGTCTGGTGGAGCCCATGTTGTGGTCTGTGTCACTTAGGAAGGCAGGATGAAGGGAGCTGGGAGATAGACTTCGGAGAGACCCATCACCCCAGGACCATAAGGTGTTTGGCCATTGTGCCTCTCGCTCAGGATTGGCCTGTATTGCAAAAGGGGTGGGGCAGTGCTGGTGGAGGTGAGAGGAAGTATGTAAATTGTGGCTCTCCTTAGTTGCGGGGCTACCAAGATATTTCTGGGGGCCCAGGGCAAAGTGCCATGTGAGGCCCCTCCCCTCAAAACGGGTGGGGAATCTTTTGCCGAGTGGCCCGTAGGAGGGAAATTAATACAAGCTCTGCCAGTTGGATAGGAGTTGGGGTGGGGATATTGAGGGGTGAGCTCATGATGGCGGTAGGGGGAGGTCCAGTTCATGGATCTATGCCACGGATCCATCCCCTGTCCTTGAGCACATGCCCTCCTCTCCATTCCCTTCCCCTGAGCTCATTCTTTCAGTACTTGAGAGTAAGGAGTGGATCTATGGGCCAGATTCAGGAATTGGAAAGAGGCACCAAAAAAAAAGGGGGCAGCCATGGGCTGGATTTGGCCCATGGACTAGAGGTTCTTCATCCCTGCCCTAGGGCTTCTCTTTCTGGTCTCCTTCATATTAGATGCAGGGGAGAAAGGGGCCAACTCTGAGCCCCATCAGATTTGAGGCCTAGGGCTAACTGCCCCACACCTGTCCCTCCTCTCTCTTTCAGCACTGACTGGCAGGCTCTTGGGAGAGAAGGGGCAGACCCCGATTTACTGGTCTCTTTCCCCCCTGCTGGACAATCAACAGCTCTGAGTAAATAGCCCATTCTCTGATTTGAAATGAAGGCAGCCCAGGTTCCTGCCTCCAATCCCAAGCCACAGCTGCCCTGCGTCTGACCCCACTCTCTCAGTGCTACCAGTGCCCTCCAGCCCTGACCTGCAGCCCATGGCCGTCCCGGCCCTTCCAAGGTATTGTTTTAAATTGTGCCAAATTGCAAGGTGACTTTGTGCCCATCTCTAGCCTGGCAGAAAATCATCAAACCTGTGCTCCCCATGACCAAAGCTAAATCCAAGTCCAGTGCCCTGCCCATGATTTGCCCTGTCTGTGCCATGTGTCTGGCTCTTCTTCCTGGGACAAGAGAGATGCATGCTCTGCTGCTCTGATTTCTACCCCACTTTGCCATGGGAGGAGGGATGGACAGCAGGTTTTGTGCCAAAAGAGCTGCCTGTGCCCTCTGCTTGGAGCCCATTAGGGCAGGAGGGAGGAGAGCTGCTCAGTCAGGTGGAGGCAGTGTGCCAACACCAAGGGATTCTGTGTAAATACCTCTGTGCCAATGGGCCAGGCTGGGTCTGCTGCCATGCCCCTCACACACACACCCCACCCACACACCCCCGGTGTTGCAGCTTCCCTCTCCCACAGCAGTGTTAGGATTTCTCCCACAGAGGTGGGGGAGATCTCAGGATGAAGTAACCTTGTACCCCTTCCCCAGCTTTGCCAAACAAATCCCTTTGGAATAAGGGAGAGGGTTTGGGGGAATGGGGTTTTGGCCTGGGGATTGGGCCCCATCCCTGCCTGTGGTCTCGTGTCCTGACCGCATGCATCCTGCCTCTGCTGCATGTCCCCTCCCCCACGTGATGAGTTTTGCCTGGTTTTGCCACTGACTCCCCATTTTCCTCTGGGATGGTCTCTCTGCAGGAGGGGAGAAGTGAAGCAGAGCCCCTCCCTCCCTGCAGTGTCTGTAAATATTGATCTCTAGTTCGTCTCTCTCTGGGTTATTATGGATTTTTTGCTGATTTTTGAATGTGATTTTAACGAGTGGAGAAAAAGACTGAGTTTTTATAATAAAAAAGCCAAAAATCTAAAAAAAAAAAAAAAGATC
>TRINITY_DN283949_c1_g1_i1 len=674 path=[0:0-673]
TTGTAAAAGTGTTTTGGGGATTTTTTTAAAATTTTCCTTTTTTTTTTTTTTTTTTTTTTTTTTTAAAAAGAGGAGAAGAGTAGTCGCTACTTAATATGGAAAAAAGGATATTTCCCTTTAAGAATTATCAGAGGAAACACCTCTGTTCCTTTTGACTAAGTGGGACAATGGTCACTCAGCATATTTTTAACCAATAACAGAGTAAGGAGGAAGGCCTGCTCTATAATAGTTATCAAGAAAAGAATGGTATAATATCATTATTAGTGTATAAAGTTGTGATGCACCATTTTGCTGCTAAAATTAAGATTTTACAGGTTTATTTTACACATTACTGTAACTGAAAAGTTTGGAATGAATGTTGAGTCTGCCATATTGCAGATAACCAAGACCTGTTAGTTTGAGGATGACAAGTTTATTTTGGCCAATAGTAGAAAAATTACATTACCTTGGTCTACTAGCTCCACACAGTGCGTTAACTACTGAGCTATTGGGCTAATTCAGTCAAAAATTGTAACTGGCAAGACACATCCTACTCGTATGCAAAAATATTAATGATTGCCACTTGCATCAGATTTAATGTACATTCACAGTCAGGAATGATATCTTAAGACTTGCTAGCTGCTAGTGTCCTTTTTTGTGTATATTAAATTTAATACCAAATCAGAAAAAAAAAA
>TRINITY_DN283920_c1_g1_i1 len=1114 path=[0:0-1113]
CTTGGGTGTGTGCAGCCCCCATACTCAACACATGGGCCTTGAATCAGCCCCCAAATATCATTCCCCCCCCCCCCCCTTCATAGTTGCAAGAAACAAGCCACTTTCTCTGGAGTATCCCTATAGAAAACCTGCAAGGGGCTACTCTGGAGTACGTGGCTTCTGGATTGCCCCTTATATGTTCAAGGGACTGTGCCACAAACAAAATTTGGGAATCTGGAGCCTCTGCAGATGACACCCTATGTATTAGGGCAAATGTTGCGAGTGATTTTGATTGCCCAAGTTCTAAGGCGGCCAGCTTAAAGGAGCCTAATTTCGAAGGGTGCTGAGCAACCAGTCTCTGGATCAGGCACCCTTCAGGGGATCTGAAATTGGACCCTCAAAAATGGGGTCTCCACCACTTTGGACAGTTCTGGCTGATGTGTACAGTTGTTGAGTCTTGATGGCAAGGAGGGTTGTGTATGTTTGAGGTAAAGTAAAGAAACTAAGCACTCGCATCTCAAAACCTGAGCACTGATGTTAACAATCCAGCCTTGCTTCTCAAGCTGTTTATCAATAGATCGCAATGCCGGACAATCCAAGTGCACAAACACTCATTCTGTCAATGTGAAGTTATTATAAACAGTGAACGCTCTTGGCGGCTGCACTCAAGCCTGCTCTAACACAAACGCACTCCGATTCCGGACTTGTGTGCTAACCGGCTGGTTACAGTGGCGGATCGTAGAAAAGATGTCCGGTAAGAAGTCTGCTATGGTTAGCCTGACTGCTCACCTTCAGATGAAGCAGAGAAAATTATGATGATCTTTAATCCCAGGCTCTAAGGATGGAAATAGTGGGAAGGAGGGGAGTTTGGTGTTGCATCCAGTGACCTTAAAAATAGATCCTAATGGAGTGAGCTGAGTAAGCTTTGGCGTCCGTGGAGTATTTTTCTTTTTCTTTAAATGGGAACAGGAGGCCTCGGTTGGAAGCCTCGGTTTACACTTTACAGAGAGCTTGATATCTTTCCCAGAAAAAAATACCAGTTAAGTGTTACTTGGTATAGTCCAAAGTTTACCCTGAAAAGAGATGTTTAATAAAATAAAATAAAAAATCCCTTTAAACATTTAAAAAAAAAAAA
>TRINITY_DN283945_c0_g1_i1 len=242 path=[0:0-241]
CGCAGGTAATTACTTTCTACCTGCAAACAAAGCTGTGATTTCCAATGAGACTGGTTTTTGGTTTTTTTGCAAGCCCAGATGGGAATACAGAACTGAAGGATTTTTACTTTTTAAAGCAACTGAGCATGAAACTTCAAGTGATACTTTAACAGCTTGAGTAAGCTACTTCAATCAGCCGACGAATAGAATGGGCTTCCGAAATTGAATGGGATCGGGCGCATTCAATCCGGTGTGACGTAGGC
>TRINITY_DN283885_c1_g1_i1 len=880 path=[0:0-879]
CAGTCACGCTTGCTTCATGCATGTGGGCGGCACTCCCTCCCATCACTTTCAATCTACTTTTTGCAAGCGGCTTCTCTGCCTTGTCACTCCCTCCCTCCACTTCCTCCTCCACTTTAGATCTCGTGCAGCTCCAACAAGCTCCTTCCCGAGAACCAAAAGACCCAAGGATCTTCAGGTCCATCACAAACACCCTTCCTCTGATCTCCCAGCTCTCAGGCCCTAGAGGGAGACAACAGCGGTCTACATTCGCTTTCAGAATCTTTGAAGCATCTCCCCAGAGGAAGAATTTTGACAACAATGAACGTTGAACATGAAATTGACCTTTTAGTTGAGGAGATTCGCCGCCTGGGGACGAAAAATGCCGACGGAACACTGAGTGTGAAGTTTGGTGTGCTCTTTGCTGATGAAAAATGTGCCAACCTCTTTGAAGCCTTAGTGGGAACTCTCAAGGCTGCCAAACGAAGAAAGATTGTCACTTACCCCGGGGAGCTCCTTTTACAAGGTGTTCATGACAATGTTGACATCTTGTTACTGCAGGATTAAGGCAACTTTCTTTGTATCTAGTTTGTTTCAAATAAATGATATACAGAATCCTTAGATCAAGGCAAATTATACCACGGTGTTTTGATGTATTTTTCTATATCTTTATAGTCAAAAGGAGACTCCTATTTTGAAACATTCCTTTTTGTATTCCTTTTGTCAACTTTCCTGTAAATGAATGTACGGTGAAAGGTACAAGAACCCCTTTTTATCTCAGGTAATGCATCTACATATTGTCTAAAGGCTATAGTCACCATTTTTTAAAAAAAGAGATGCTGTTAATTTATCAGTATTTACAAACCAATATCTATTATGAACATTTTCAATAAAACACATGCCC
>TRINITY_DN283963_c0_g1_i1 len=259 path=[0:0-258]
GGGAGACTTACCAGTCTGCCCCGGGCATGGACCTGTGCTCACTGCATCTTCCCCATTTCTGCCAATGGGGAGAACGCAGGGAACATGGGTCCTTGCTGATAGGCGATGGGTTTCTGTGTCTGTCCTGTTTTCTATGCGCATTCTGCAGAAACATTCACTGGCTGCTGAGGGCTTGATGGGCCATGGCAGTTCTTTGGAAGGGGAGGGTATGTAATGAATAAGATACACCCTACTGTTTCTTTGCCTCTGGATTCTGGTC
>TRINITY_DN283967_c0_g1_i1 len=1951 path=[0:0-1950]
TCAGGTTGTTACATTTTATTAATTCACATTTATTAACACTAACTCATTGAATATTACATTTATAAAACCACTTTCAGACTCCAAGGCAAGTTTTTTAAAGTCAGAGTGTTCTTTAAAATCATCCTGATCCTTGCCCTCTCTTTTCTGTTTGGTGGTCTGGCCTTTTATTTGCATCAAGTAAAGGCTGAATTTTGCTCTTCACGGTTGGTGCTGTTTCTCAGATTCAACAGTTTGAGTGAAATCAGACCCTGGCACACAGGTGGCCAGAATTTATGGTGCTTGCAATCCACTTAATCCAGGTGCCAACCGTAGCTCATGTTCCAGGACTCTTCCTGCTAGCTCTGGCACTCGGGTCAGGATCCCTCCTGTCGGCTCCCAGCTTCAGGGCACCTCAGAGTAGAGCAGAGAGAAGCTTTCCCCTCCCTGCAGAACTGAGGGGCTCAACTAACCCGTCTCCTCCCTGGAGACACTTCCTGTGTGCCGACAGTCATGCTCTCCTCCCCAGTCACAGTTTCTAAGAATCTGGTCCCCTTGCACAAACTGTGATCTATCTACTAGAGACGGGATTGTGATCGAGCACTAGATTACCATCTACCTCTTGGCCACTCCTGGCCTGGGGTATGCCAGATCCACAAATGCTGTAGCTGTCACGGAAGAACCAAGACCCTGTAAAATACTCAGAAATTGGGAGGGGGCACAGAATGTATCCTGGAGAGCAAGAGGGCAGTGTTGATAAAGTCTTGGCTAAGCTAGAGGAAATTTCCAAAATGCAGCCACCAATCAACTCATGTTCCAGAAGTGGGTACACCAGCACCATTTTGGAAATCTCCACGGCTCCGCTCTGACCTAGGGGAACTATCGTAGTGGCAGCAGAAGAGATTGGAGGAGAGAAAGGGAGAAAGAAGCAGCAAGCGACGTGAAGGGAGCGCAGGCAACACAGACAAAAGGGAGGGGGTGTGTGGGTAAAGTTTGACTGCCCTGAAGATCCTTTGGAATGCAGAGAATCAGAGGCGGATTTGCAGACATCAAGAACTTGGAGGAATCTAATTCCAGAGCAACAGATCAGTGCTGCTGCCGTCTGGGGTGCAGGCATCCCTATTTCCTGGAGTGCCCAGGCTCCGGAGCTCTTTCTTTTTCTTCACATAGATGGCAAATCCCACCACAACGAAGGTCAGTCCTAGTACGAAGCCTCCGATCCCAGCACAAAACTTCCTCTTGGCAGATTTATTCTCCCACTGCACGGACATGGGGCTCTGCAGGCTGGGGTGCTCCACCTGGCAGGTATAGACGTCTCCCCACTGAAGAGTTGTTGGAAGTACCACCTGCATCTGGAAGGTCCAGTCTCCGTTTGATAGCAGCTCTGATGACACAAATCCGTCCAGCTCTTCCTGCCCATTTTTGAACCATTTTATCTCAATCTTGGGAGGATAAAAACCCATCACGAAGCAAACCAGCTGGTGGGGGTGGCCCAGAGACTCCGATTCCATGGCGGACACTTTCACTGTGGGCTTAGCCCTCCTATTCAGCACAGCAACATTCTGGAACCTCTTGTAGTTATAATTACAGAACTTCTCCACTGAAGCCCAGAGGTAACTCAGCCACTCCAGCCTGTTTTGGAGCTCAGTGAATGGCTGGCCAAGCTCTGTGCGGGCCACGTAGAAACCGATGTCGCTGTCGTAAAGAGAGATCTCCTGTTGGTCCCAGATCAGCCTGTCCAGATACCTCACCCGCTGAGTGCCATTTGTGTAGTGACATTCACCCTTCCGCTGCAGCAGGAAATGCTCTGGAGGCACTGTGCAATGAGTTAGGTGGGTTCTCAGCACCGACAGCAGCATCAGTACTGAAGCTCCAGCCCAACAGCTCTCTGGGAGCCCTAATGAACCCATCGCTGCTCAGGAAGAAAAAGGGCGAGCGAAGACAAGGCTAATCATGACTCGCTCTTCCAGATCGG
>TRINITY_DN283914_c0_g1_i1 len=282 path=[0:0-281]
ACCCAATTTAGAGCAGGCTTAGGCACCTTAAAAGAATCTTCTTAAGGGTCCTCATTCATTAATTCCTGTATACATTCTGAGACAGACTTTGACCTGTTCAGCTGATTAGTAACTTTAATCCCATCTGCATATAAAATGGCTTGAGCTAAGGAATTCTCCACCCTATATACATAGGTTCTAGTTGTCCTCAAATTCTTTCATACATTCCAGACCCTATCTGCCACATCTCCATTTGCAAAATTTAATTCCCATCGCAAAAAACAGCCCTCATTACAGATGGGA
>TRINITY_DN283955_c1_g1_i1 len=578 path=[0:0-577]
CTTTGCCCCCGCTATGCTGTAGCAATCAATAGAGTCCCTGCTTCTTTTTTTTTTTTTTTTTAGTCCTTAGGATTAATGTGTGTGATATTGGTTGATCTGTTGTCGAGTGAAGGGAGCCCCTGGGATGCTGGAGTTAAGGGGAGAAGGGCTGTGACTGAGAGCAATGCCACACGTTGCCCTGCAGGGGGCAGCCTTGCAACAAGGTATAAAGGAGAATTCCGACTGGCTGGTAGTAGCAGCTGCTAGACCCATAACCCCCTGGGATGTTATCAATCACTGAAGAGGTTCATGGCCTTCTCCTCCTGGGGTGGGTCTTGCTCCTCAGGTAATAATTGCACAGTAGGGCTCTGCTCCTCACCCCTGGCAAAAGGACAGCACATTGCTGAAGGTGCAGGCCAACCTCGAGCACCTCTCTCCTCCCCACCGCCACCACCTGCCAGGCCTTTGCTCTGCCGCACTGGGACTGGCTCTGGAAAGAGACCTAGGGAGGCCCAGCTGCATTACTTCAAGCTTTCTGTTTGATTCTGTATATAATACTACTGCTCTATTTTTCAAATAAAATAGAAAATCCAACTCCC
>TRINITY_DN283903_c3_g1_i1 len=3392 path=[0:0-3391]
AATTTTATAACGGGAAGCGTGGTATGAAAGTGAACACACACACTGTGCTCTTGCAAGCTGCTCGATTGACAGAGGAAAGAAAATGGCTGACTCTGAAGAATGCCAGGGAGGTCCAGTGATTGAGACTCAGGCAGAGGAAGAGTCCCAGACTGAGACTGAAAGGCTGACAGCACAGTGGAGCGTGGAAGATGAGGAGGAAGCAGCTAGAGAGCGGCGTCGAAGGGAACGGGAGAGACAGCTGAGATCCCAGGCGGAAGATGGTCTGGCCACCACCGGCTCGTCCTCTGAGAGTGGGATGCCAGTACAAGAAAACCAGTGTGACGTCAAGCCTGCGGGGACCTTGGAGTTGGAAGAGGATGAGGGCTTCAGTGACTGGTCCCAGAAACTGGAGCAGCGCAAGCAGAGATCGGCAGAAGAGGCAGCACAAGATGGGGAGCAACCGTGCCACAGGGGATGGAGAGAGACCCAGGAGGCAGCTCCCGCTTGCCAGGGAAACAGGTCCTATGAGGAAGAGGACAGTGGTCTGAAAGAAGCTGAGGTGAAGCTGGGACAGATACGCTTTAATCCGAACCAGAAGTTCCCCAAGTTTGGCTTTCGGGAGATGGAAGTGAGGCAGGATCAGCCAGAGGCAGAGGCAGACCTGGAGGAACATCAGAGGCTCTGTGAGGAAGAGCACATCCTAGAGGAGGAAGAGCACATCCTAGAGGAAGAAGAGCAGCAGCAAGATTCTCTCCAGGAGGAGGAGGAGCAAGAAGCAGCAGCAAACAAACAGGAGGAGGAGGATGAGAAAGCCAGACAGGAGGTCTTTCACCTGAAAGAGAAGAAGAGAAGGTGGGATGAGGAAGAAGAGGCACCGGCAAAACACCAAAAATCCCCAAGTATTTCCAGCCTGGAAGGAGACGATCAGCCCCCTCTGAGTCCCACAGTGAACATCATAGAGCGAACCGAATCGCTGAACCGTTCCATAAAGAAAAGTAACAGTGTGAAGAAGTCTCAGCCGCCTCTCCCTGTTGCAAAGATAGATGACAAACTGGAGCAGTACACTCATGCCATTGAGAGTTCCAGTAAGACTCCTAAACCTGTGCGACAACCCTCCATTGACCTTTCTACCACCACCATGGCTGTGGCTAGCACAAAAAATCTCTGGGAGACTGGTGAGGTGGCAGCTCAGTCCTCTGCAAAGTCAACACCCTGCAAGGATATTGTGGCTGGAGACATCGTGAACAAACGAAACCTTTGGGAACACAAAGGGGGTTCAAAGATGGGAGACAGCACCAAGACCACCCCTTCTGGCAAGAAGTACAAGTTCGTATCAATTGGGCATGGCCAATACAAGAAGGTGTTGGATGATGCAACGGAACAATAACCTGCTTGGGGCACCAGCAAACCAGCTGAGCTTGGCCCTGCCTAGATGCAACCCTGCTGGGACACCCTGTGCGCAATGCTGATTCCTCCATTATAAGGGAGCTCAACAAAGGCTGTATGTTTTTCTCCCCTTCAGCAGGCAAGCTGAGTCTGCCACACCACCACCCAGCCATCTCCTTTGGATGGAAGAGTCTCTCCCAAAGCGGATTCCTTGAGCAAAGAAGAGAACCTCGGTTGGCAAAACTAACGACTCAACTTTAACTTTCTAAGTGACTTTGGCTGTTTTTTGTATCTGGCTTATTGGGCTCTTTTCTGTTGTGGAGATTGAATTTTTTTTTAAAAAAGGGTCCTGCTCTGGCTCTCTGTAGCAGCTTGAAATTCATGAAGAGCAGGGTCTGGCCTTCTGTTTCCAACGAAGCTGAGGCTGACTTGGAACCAGAGGAACCTCCGGTGTTCCAGCTGTCGACGCTTTGCAAGGTGGGAGCATGAAAATTGAAACAATGACATTGGGTGGGGAAGGTAACAAAGGCTAGAAGTTGGTCCTAGAAGAAAGTTATGTGATAATGGAATTGGAGTCCTATCCCATTGAAGGAAACTGTCCATGTTCTTCCTGTTGGATTCTTTCTGTCCATTGCCCAAGGAGAAGCTGGTACAGATGGGAACCCACCACTGTCTTGACACATGTTTTGGGCACGAAGACAAAGCCTATTCTGATTTTTAAAAAACCCACTCCATTCCAAGACTGTCTGAACACTTGGTCCTTTCACAAGCCAATTAGACTTGGATACTGTGACTGCCCCACATGAACAGTGGCATTCTAGACCTGTGGTTTGGTTTTGAAATTTCACTCTTTGCTTCCCATGTTAGGCAAGGTGCCAAAGGACTCCTTCACAAAAGTCTCCATGATTCCAGAGGTAGCTCTATTCAGGGGTCAGCACTTTCATGTGAACCATATTTAAATGTGGGGTCATTTAGCTAACCTTACTCCTGAATCAAAAGGGGGGGGGGAGGAGGACCCCTTTTATCCCCAGGTAAGGGGCCCTTCTGAGAAGTTTTTCTGTAGAAGTGGCCATGCCCCATTGCAGAAACTTGGTTTCCCTAAGCTAATCTTGGAATGACTGATTCTGTGAACAAGTCCCTTAGACTTTCCTTTTCCATTTTGGCTTCTGCGCCTTGGATTATTGTTTCTGAACTGAGCTCCACTGGAGCTAAGTGAAGTATTTCCTTTGATTTTAAGACCAGCATGTGAGCAGCCTTGAGTCTGGATGTTGATGCATCAACTTCCCAGGGCAGGTGAGGAAGCTAGGAAGCCTCTTGCCGTGCCTGTGACTCGCTCCCTTCCGCACTGCTGAAGATCTTCAGAGGGTATATTAGGGTGATTGCTTCGGGAAAAGTTGTGGCTTCTGATGGTGTGTGCAGGACACCTTGGAGTCTCGTTAAGATTCTCTTGAAAATGTGTATAGTTACCACTACCTGCAAACTAGCTTGCATGGAGAGGTTTACCAGCTCAGTATTCACCCTGCAATATCGGCACAACTTTCACTACCAATTAGAAATTCACTTTCACTACCAGTTAGAAATTTCTGTTCCCCATTACCTACATTAATATGGTAGCCATCCCTGGACTTTGTTTTGTTTAGAACAGGAACTCCCTACCTTTTTAAATATAGTTTCTCTCCCTCTCCACTCCCTTTGCTTTCTGCTTTTGGTAATTGTGTCCTGGAATTTTTGTAAGCATTTAATAAACATTCTGAGGAAAATATTGTAACTTTTGACTCTGAGGATTTCACTTGATGGTTCAACTCATTTAATGAATTTGTTCCAACATCCCTGCTATAAAACATCCCTGGTATATATTATTTACCAAACTTTGAAACAAAGAAACTTAATAAAAAGATGATAAATTCTAGAAGTGAAAAAGCAAAACTGATCATCTTCTTGTGGGGGGATGCATACACTATTCCCACTAGTTCTTGAGGGCTGATGAGTAACAAGGATTATAAACAGTTACAAAAATCATCCAGGAC
>TRINITY_DN283919_c33_g1_i1 len=698 path=[0:0-697]
GGAAGATACACAAACCGTTTGTGGATTCATTAAAACACGCTCCAATCCCAACAAATAAGTTTATCTCCGCCCTAAAATAGATTTTACGAACAGAGACTCCGGTTATAATTGACACTGACGAGCTGTAAACTCCGTATCACTTCCGGGTGATTCGTGGTGACCTTTGCCCCCGTGACCCCGAGCTCTTCCTTTCCCGTGCTGGCCGTCTGCGGAGACGCACAAAAATGGCACCGCGTAAGGGTAAGGAGAAGAAGGAAGAACAGGTCATCAGCTTGGGGCCCCAGGTTGCTGAAGGGGAGAATGTGTTTGGTGTCTGCCACATCTTTGCTTCCTTCAATGACACTTTTGTCCATGTGACTGATCTCTCTGGCAAGGAAACAATCTGCCGAGTGACTGGTGGCATGAAAGTGAAGGCTGACAGAGATGAGTCTTCCCCTTATGCTGCTATGTTGGCTGCCCAAGATGTTGCCCAGAGGTGCAAGGAGCTGGGCATCACTGCTCTTCATATCAAGCTGCGGGCTACAGGTGGAAATAGAACCAAAACTCCTGGACCTGGTGCCCAGTCAGCCCTCCGAGCCCTGGCTCGCTCTGGTATGAAGATCGGGCGTATAGAGGATGTCACTCCCATCCCTTCAGACAGCACTCGCAGAAAGGGTGGTCGCCGTGGTCGTCGTCTGTAAAGATAGACTGTTTTTTCA
>TRINITY_DN283918_c0_g1_i1 len=248 path=[0:0-247]
CTGGTACAACATATATCTAGTTTAAATTTTAACACCATGATCCTCCAAGCAGATCAAGCAGTAGCACTTGGCAAATGTACAGTACAAGTCCCATTCACTTTGAAGGGATTCATGCCTGCTAAAAGTTAGAACAGACACTGACAGTTTGGAGGTCTGCCCCCTACCAACCAACAATAATTTCCTTTAAAATGTTTGCGGTCTTCTGAAGTTAACAGCCAAACAAGCTCAAATGAAACATTATACTTAAC
>TRINITY_DN283954_c3_g1_i1 len=764 path=[0:0-763]
TTTTTTTTTTTAGAGTGCATTAAATAAATATAAATTTTATTAAAAACACCCACATCTCAGCATTATCAGGAATGATATAATAATAAACAGCTTTCAAATAACCTGCATTCATTACATTACAATACTTACAGTATTTATAACCATCCTCAGAATTTTATTGACATTCCAAACATTTCATGAAAATGAGTGAAGCTGAAGTTTTTTTTGTTTTTTTAAAAAAGGTAGAACATAAGCATAGAAAATGCACACAGAAGTTCATTACCTTAGTGTCAAACTGCTAAAGTTTCCTACACAAGTTAACCACTAGCTTTAGAAGTGAGCTTTAACACCACTGTGCGTCAATCAAGATGAAAGATTCATTCAAGTAAAGTTGACACCACTCAGAAGCATTTTCAAGTATGGCTATAAGTCAACCTGATAATCCTATACAAGCAATTTGATGTCTGCTTTCTCATTCATTCTAACTGAGGCAGGGATCTGTACAATGGAAATTACAGTTCAGGTATTTACAAGATGTCTTTGAATCCCCAACTAAGCTTTCTGCTGTTTGCCAGCAGTTTGGCAAATGACACCCTGTGGTATATTAACCAAATATATACTATGGATGGCATGTCATGAATATACAGATTCCGATAAGAAAAGATCTAAAGAGTAAAAATTTTCCAAAGTGATTTAATTAGCCTAAAACATAAGGTAATTATAACTAAGGTTTTAAGAAGGTGAAACTTTTGTTTCAATGCAAACATTTTTTATAAAAAATGTTT
>TRINITY_DN283891_c0_g1_i1 len=268 path=[0:0-267]
AGCAGCATCTCTACATGCTCTAGCGGATCTGGTATTGGAGGTGGTCTTGTGGTCCCCGAGGCTAGTAGTCTTAGAGGACTTCAACATTCACACCAACGCCATCCTTTACAGGGTGGAGCACGGGTCAGGTGGTGAGTGCCCTGACATGTGAGGGGGGGCATACTCTGAATTTTGTATTTGGCACCGACCTTGAAATGGGGGCTCCGTTAGTGAGGGATGTGTCATTGGTGCCCTTGTCATGGACAGATTATTACCTCCTGTAAGCCTA
>TRINITY_DN283979_c2_g1_i1 len=648 path=[0:0-647]
CTCTTCCGATCTTTTTTTTTTTCTTAAAAAACACAATTTTAATTCCCAAACTAAAGCTTCCTTGAATTCATTTGACAAGAGCCAGAATTAAAAGCAAGAACATATCCAAAGGCATACAAGAGTGCAAACTGGACCACAGATTTTATTAGGGTGCGTGCAGGACAAGAATAGTCCTCATAGCAAAAGTGCACCAGGAGAGCCACTACAAAGAGTTTTCAGAAAGATTAGAGAAACTCTAAGATCCTGTCTATCAAGAGGTGAAAGGGGCCTGGGTTCACCTGGGACCAAACTGGGTTCGCCATTGGAATGCTAATCTTGGAAGCTCACCTGCAATGCTCTCTCTCTCCGGATATGAAAAACCACACTCAGTTAGGGAGGTGTCATCTTTTCAAAAGCCTCTTCTTGGGGGATCGGGCTCCAATTTCTAAAGGCAGCATTTGCCTGGCTTTAAGAATGTGAGTGATTCCAGTGGAGTCAATGCTACTCAAGTTCTTCACTGAATCAGGGTGCTTAATTGGTAGGATGCTCTTGCTGATCAACTCTACAACAGAAAAAAAGTGCGCTGCCCATCCCTCAAAGCATCCCTGCAAAACACAACCATCTACACACACACACACACACACACACACACACACACACACACACACA
>TRINITY_DN283965_c2_g1_i1 len=1386 path=[0:0-1385]
TCTCCCCGGAGAGTCCCCCAAGTAAAAAAGCCGACTGAACATGGTACAAATGGGTTGCTTTTTTTTTTTTTTTTTTGCCATGATCCTAGCAGAGAGAACTGCAAGAAGCAGAAAAATATTTAAACAACATTTTAATATATATATATTCACATATATATTTAAAGATAAGAAAAATAAGATTAATTCAAGCCTTGCCCTGTGCAAACAAAATTAAAATGAGACCACCGGGTCACCGAAAGGTCCCGATTAAGTTACTGCAGTCAGCTTGTTATTTTTATTTTCTTAAGACAGACAGATGGTGGGAGTGGGATTCTCCTACATTACGGAGAGGGGTTTGGAACCCCCTTTATAAAAACAAAAAGAGGGGAGGAGAAGAGCGGTTTGTGGAGTGAAGGAAAGGAGGAGAAAGAGTTCAAAAATAAAACTAACGAAGTCTGACTGGCCTAGGAGAAAAAACATGGTGGACAAAAGGAAAAATAAAAAGAAGAGTCTGTTAGTCAAGTAATGGATGATCTTTAAATTATTCTTTTGCTTGTTTTTTAAAGTCTAAAGTTTGGAATTTGTGATCTCCCTTGTTAAAAGGGCTCACTGGAAATAAAATAGAACCCCCTGCCCTCACCCACCCCGGCCTCCTTTGAAGAAGTCAACGTTGTCGTCTTCTGCTGGATCTTGGAAGAGCCCCTGTCCTTTGCAGTGATCAGAGAGAGGACAAGACTCAGGATGACAGGGTGGTTTCCTTCTGTGTTTGCTGTGCTTGTGAACGTTGCATTACCTTTTGGCTTTCCACATCTCTAAAATGTTTCTCGACTATTTTGCGTACATGACTCAACGCACTCCCCTCTTTGCCTTTACAGTTTTCCACTTGGTATGGAGGGGCAATAACAACTTCTTCCATCACAACTATGTTCTTCTCTTGCCACTTACAGTCTTTAATGGTCTTATGTATTGTCTGGAAAAGCTGCTGTCCCTCCAGAGAGACCCCAGCACTAATTGCATATGCCTGGCTCAGCTTCTCTTCTTTCTCCGTCCGTGCTTTGTTGGCAAGCTTGCTAACATTGAGTGAAGCTAAGGGAGGAGGTGTTTCCGTTCGGTCATTAATTATTTCCACTTCTGAAACATACTGTAAGTTTACAAGCAAGATGTCTGCGTGGTTGGGCTTTCCACTGGAAGAGGGACATTTGAGCGCGAGCATCTTGCTGGGGTAGTCGAAGGCGACGACCTCGCCCTGCAGCCGCTGCTCCTGGCAGGTCCGGCACGAGACCTGGCTGCCCACACTGAAGTACTCGCCCGGGGCCGCCATCTTGTCTCAGCCCCAGCAGCAGCGGCCGCCGCGGCTCCGAGCAGCCAAGCCACAGGGAGCCCCACGCCAGGCACGGGGGGGCGGGG
>TRINITY_DN283905_c0_g1_i1 len=222 path=[0:0-221]
CACTGCCATCACGGTAGAATGACAAATTACAGTTTTCTATTTCAGCAGGCTCTGCATACAGAAGCAAGCATCACTGAATTTTATGACAACCTGATGCTTTTCAAAAACATATGGAAATAAACCTTAACAGAATGAGGCAGGCAGAGGCAGAATGAGGCTTCTGGAGAAGAGCAGAAGTATGCTTCTATTTAGTCCTATTTAAATAAGCCCAGGGGCGTAGCT
>TRINITY_DN283957_c0_g1_i1 len=204 path=[0:0-203]
CCCAGACTAGGCTGGCTCCTACACAGGAATCCTCCCTTCTCCCACGTTGCACTCCTTCATGAGTCCGGCGTAAAGGAGCTGCTTCCACATACCACTAACCCCCTCCTGACTTGAGAGCCATGGCTGAGAAGGAGCTCATTGTAGTTCACCAAAGCAAAGCTATTGCAGTGACCCACAGGTTTGTCAGTCTACAGCTCTTCTACT
>TRINITY_DN283922_c0_g1_i1 len=259 path=[0:0-258]
CAGCACACCTCTCACACGCAGCACCCTTCTCTCTCTCTACACACACACACTTCTTTCCCCAGGATCAATGTTGCTGCCGCAGTTTGCAGCCTCACAGGGGAGGCTCCAGACTGTTTGAAAAGGCCCTGTGCCGCCACATGAGCCCACATGGGGGCTGCCGCCATCTTCCTGTCACTGTGTAGGCATGCTGGGAAATGTAGTCCTAGCATGCCCAGGCAGCCCCAGTGTCACGCTACAGCAGAGCTTGCAGCATCGGGCC
>TRINITY_DN283926_c0_g1_i1 len=247 path=[0:0-246]
CTAGCTAAGTGTCCTGTTGTACACCAGCAACTTCTTCTCCAATCAGGCTTTGAAATGGCTACCACATTCTTACTAGCAAACAGACTAGTTTCTCTTTCATATCCCAAGTACCTACAACAATGCTGAGTAATCAAACTAACACAGGTAACAAGTTTCAGCTGCAGCCTTCCCCCCTCCCCCCATTTTTTAGGACTAAAGTAGTATTTTAACTGTCAAATTTAACTTACCTTTTAAAATAAAAAACCAC
>TRINITY_DN283974_c1_g1_i1 len=1069 path=[0:0-1068]
CCCAAGGGGGTGGGGTAGGTCACCGGGTAATCGAGCGGGGCAAGATGGCGGCGTCGGGGCTGCGGGCGCTGGTTGGGGTGAAGCGGGTCATTGACTACGCGGTGAAGGTACGGGTAAAGCCAGATAAGACGGGGGTGGTGACGGACGGGGTGAAGCACTCCATGAACCCCTTCTGCGAGATTGCCGTCGAGGAAGCCGTGCGGCTCAAGGAGAAGAAGCTGGTGTCAGAAGTGATCGTCGTGAGCTGCGGGCCGCAGCAGTGCCAGGAGACAATCCGCACGGCCCTGGCAATGGGAGCTGACCGGGGAATGCACGTCGAGATCCCCCCCAAGGACTACGAGAACCTCGGCCCCTTCCAGGTTGCCAAGATCCTGGCTGCGCTGGCCAAGAAGGAGGGAGTGAACCTCGTGCTGCTGGGCAAGCAGGCCATTGACGATGACTGCAACCAGACAGGGCAGATGACAGCAGCGCTGCTTGACTGGCCTCAGGGGACGTTTGCCTCAGAGGTGACTGTGGATGGGGAGCATCTGACAGTGGAGCGGGAGATCGATGGAGGCCTGGAGACTGTGCAGCTGAAGCTGCCAGCCGTGGTCACCGCAGACCTGCGCCTGAACGAGCCGCGCTACGCCACTCTGCCCAACATCATGAAAGCCAAGAAGAAGAAGATCGACGTGATGAAGGCATCGGACCTGGGGGTGGAGCTCACGTCACGAGTGAAGGTGCTGAGCGTGGAGGATCCACCACAGCGCGAGGCCGGGGTCAAGGTGGAAAGCGTTGATGCCCTGGTTGCCAAACTCAAGGAGAGCGGGCATATCTGAGTCCTCAACGGTGCTGCCCTGCCTGGAGCTACTGCCCTGGGCCATTTGCTGCTACCGAGATGGGTGTGACCCCTAGGTCTGTCTGTCTGTCTGCCTCACTGGGACCCTCCCTCTGAGATTGTAACCATTCTGCCTTCCAGCCCAGCTGGCCCCTGAGGAAAGATGACTGAGCTAATTCTATTTTCTGAATGATTAAAGAGGTGGGTTTGCAATAAAATTCCAGTGGTCTCTTGGAGATCGGAAGAGCGTCG
>TRINITY_DN283972_c0_g1_i1 len=1035 path=[0:0-1034]
AAGAGGGGGGGGGAAGGAGGGGGGGGGGGGGGGGGGGGGGGGGGGGGGGGGGGAGAAAGCTAAAGGAACCCAGTCTTCACAGTCATAAAAAGGTTTACACACTTGTCTGGCCCCAGCATTAACTAATTTGATTACGCTAGTTAAGATGGTAACTTTTCTATCTTATCTGTAACACAATTACACCCTGCTTGGTATAAAAGGACCAGGAAAAAAGGAAACAGATAACAGAGTGTGACCGATACAGTTACACAGGTTGATAGTCCAGATTTTTCAACGTTCATTCTGCTGTGCACAAATTCACAAATCAGATTACCCTCAAATGTACTGAGCATATTCAACTGGCCTTGTTAGAATTAAGGAAGCTCGGGACCGGGCTGTCTCGCTCTTACTGATTTAACTACTTATCTTTATAGCTCATCATTGCCCACTTCATTCAGAAAGGATTCACAGAGCCCTGAAGCTTCATGATGGGGCCACAGGCCACTTGTGTGATGGTAAGGTGCAGGGCAGCTTTCCCTGTATTTTGATGTCTTCCTGGTCCTCAACCTTGTAAAGTCCCGAAGTGCAAAGTTTGCACAAAGGGGCTTGTACAAGGCTGTATGAGCTAAAAATGAACTCTCTTCCAATAGAATTTTGTCCATTTAAGCACATTTTCTGGTCCTTTTCTTTCTTGTTGGCTACAATCAGAGAGTATGTCCTTGCAACATGATGTTTCCATTAGAGACATCCCTGTTGGATCTGAGATGAGAAATGTGTTAAAAGAACAAAATGGTGCCTTAAAAATCAAATTACCATATAATTACAGATCTCTCAAAATAAGAGAGAAAAGGGGGAAAAAAGCATCCAATGGGTCATTGGTCCCTTCCTCAATATTGTATAAAGTAAAGCTGCACAGGAATATAAAGCAAGCTAATTAGATGTGGCACTCCCAGAATTAAAAGGGATGGGTTTAAATGCATTAATCAAATCAATTCTTTATAATCAAGTTTGGTGTTTGAAAAAACAAATCCAACCAAACAACCCCCCCCTCCCACC
>TRINITY_DN283958_c0_g1_i1 len=232 path=[0:0-231]
CTTTACATTCCAGTTGAGAAGTGTAATACCTTGTAACATTGTCCACCCAGCAATCCACAGGCATAGCTGCAACTGTGCCAAGGGTATTTCTATTGTCCACTTGTCTCATGCCTTCATGGGTGCACCTTTCTTGACAGAGTGCAGGATTTGATGCATTCTCATCACCTCTTCTGTGCAGCTCTTCATTGTGCGATCCAGGACTCTTAGACATAACATGGTGAGCATTAAAATC
>TRINITY_DN283942_c0_g1_i1 len=315 path=[0:0-314]
TGCTCTAGGCCTGTCTGTGCAGTTCAGTGCGCAGGGACGTAGTTACCGGAGCTGCGCATGCCAGTGACCCGCTGCTCCTTTCTCTGGAGAGTGCATGTGCGATGAGTGCAGCAACTGAATGCCCGTTCTTAAAATGTAGGTCAAATGTTATGCTCCCACTTGCTGAAGCAGGACGCATTTCTTCTCGAGTCCAGTAAGCTTTGACCACTTGCAACAGGCTTCCCTTGAATGCTTAGTGGCAGCTAAAGTCTTCCTGCACTTAGCTTCTCAGACTGGGGAAGCTCTCTCTGATAAAATGCAGATGGAACTCCTCCA
>TRINITY_DN283959_c0_g1_i1 len=243 path=[0:0-242]
CAAATGCACACACGCACACCAGCTTTCGTGTAAAAGAAAGCTTTATAACATTAAGTTCAAGCTAAAGCAAACAAGGACGTTTGGTTCTTGCTAAAGAAAACAAGGCGTTACAGACAGTTGCTACTGTTAAAACAATACAACCTGTATTCACTTGAAATATCCCTCTCAATCAATAGCTCATCCTGTCCAGCTAAAGTCCATCCAGGCCTTCCAAGGTCCCATCCCTTAATGCAGTTGGTCAAG
>TRINITY_DN283938_c0_g1_i1 len=289 path=[0:0-288]
TGGGAACAGGGGAGCAGAAGGCTTAATTCCACCAGCCAGCACAGTCAGCGGAAGCCTCCCCCGCCTAGGAAAGGCACCGCAGTGCAGGACCCCTTCCAGCCGCGGCGCAGTTTCCCCAGCAGCAGCGCCACACGCGCGAGCTGAAATGGAGGAACCCGCACGAGACAGGGCGCAGCAAGTGGCATCTCCCCAGGAGGACAGGCACGTAGACATGCCCTTCCTAGCCAATACCATGGGGAGGATCTTGCAATCCCTCGACAAGTTGTGCGAATTGCAAGCTAAGAGGCCC
>TRINITY_DN283896_c0_g1_i1 len=474 path=[0:0-473]
GATCTCTCCCAGAACACACAGATCTAACCCACTGGCCCTCAACTGTTCCCCACACCCAGCAAGCCCTGTTCCCACTCCCCATTCTTCCAACCCACTCCCAGGCAGCAGCAGATACATCAAAGCCCTCCATGGTGTTCATTACATTCCACTGTGTTCCCCTCTTCACCCATTGACAGAGTGCAGGATGGAGAAACAGCTTCTGGGCATCAATTCCCTGCCTCTTATGATCCACTCAAGGGAGGGGGGAAAACCCAACCTTGCTGTTAAGGCACCGAGGTGGAGAAGGCGGATATGTGAGCAGATGCCCAACCCATAAGAGGCCACGCAAAAGGCCCAATGGTCCCAATGTTGGAGGCCACAGGGAGAAAGTTTTACAAAACTGATAGAAATCCTTACGAGTTCCCCCTGCTCTAACCCCTCCTTCCCATTCTAACCCATTAGCCCCACATTTTCCCTCCAGAGAACCCACTAGCC
>TRINITY_DN283898_c0_g1_i1 len=3290 path=[0:0-3289]
TGACGTGTCTGAGCCGGAGAAGCCGGAAGTGGACCCTGGGTGAAGGGGGGAACTGCGAGAAGAGAAGTCGCTTTTGCTGGGAGGCTCTACGCACGGCCTCGCTGCCACGATGAGGCTGGTGCGGCCGCCGCCGCTGCTGCTGGTTTCCGCGGTGCTGCTGGCTGTTGCTCCGACGCCCGCGCGCGCTTTCTATCTGCCCGGCCTCGCGCCTGTCAACTTCTGTGACAAAGACACGTCGGAGTGCAAGTCAGCGATTGAGCTGTTTGTAAACCGACTTGACTCTGTGGAATCGGTTCTTCCTTATGAATATGCAGCGTTTGACTTTTGTGTAGCAGGAAGTGGAGAGAAACGTCCATCTGAAAATCTTGGTCAGGTGTTGTTTGGAGAAAGGATAGAACCATCACCATACAAGTTTTCATTTAAGAAGGATGAGAAATGTAAGCGTGTTTGTGACAGAAAATATGATCCAAAAAAGCCTGAAGAGAAGCAAAAATTAGACTTTTTGAAAAAGAGTATGCTACTCAACTATCAACATCACTGGATTGTGGATAATATGCCTGTAACATGGTGTTATGATGTAGAAGATGGCCAGAAGTTCTGCAATCCTGGATTTCCCATTGGCTGCTATATTACAGAAGATAGTCGTCCCAAAGATGCCTGTGTTATTAATTCGGAATTTCATGAAAAAGATACTTTCTACATATTCAACCATGTTGACATTAAAATATTTTACCACGTTGTAGAAAATGAGGCATTGGGAGCAAGGCTAGTAGCTGCTAAACTTGAACCAAAAAGTTTCAAGCATACAAATGCGGATAGCCCTGACTGCTCTGGACCACCTATGGCTATAAGTAACAAAGCTACCAGTGAGGAGATCAAAATTGTTTACACGTATTCTGTTGCCTTTGAGGAATTAAAAGAGATCAGATGGGCATCGAGATGGGATTATATTTTGGAATCCATGCCCCACACGCATATACAGTGGTTTAGCATCATGAATTCTCTTGTGATTGTCCTTTTTCTGTCTGGGATGGTAGCTATGATCATGCTAAGGACTTTGCATAAAGACATTGCACGATACAATCAGATGGACTCCACTGAAGATGCCCAGGAGGAATTTGGTTGGAAACTAGTTCATGGTGATATATTCAGGCCTCCAAGAAAAGGAATGCTGCTCTCTGTTTTCCTAGGTTCTGGCACACAGATCTTAATTATGACTTTTGTAACTCTATTTTTTGCTTGCCTGGGATTTTTATCACCTGCTAACAGAGGTGCTTTAATGACCTGTGCTGTAGTCTTGTGGGTGCTGCTTGGAACTCCAGCAGGTTACGTTGCTGCCAGATTCTACAAGTCATTTGGTGGTGAGAAATGGAAAACAAATGTCCTGCTAACATCGTTCCTTTGTCCTGGAATTGTGTTTGCAGATTTCTTTATCATGAACCTAATTCTTTGGGGAGAAGGATCTTCAGCAGCCATTCCATTTGGTACTTTGGTTGCTATTTTGGCACTCTGGTTTTGCATATCCGTGCCACTGACATTCATTGGTGCCTACTTTGGTTTTAAGAAAAATGCCATTGAACACCCAGTCCGTACTAACCAGATTCCTCGTCAGATTCCTGAACAGTCATTCTACACAAAACCGTTGCCTGGTATCGTTATGGGAGGAATCTTGCCTTTTGGGTGCATCTTCATACAACTTTTCTTTATTCTCAATAGCATATGGTCTCATCAGATGTACTATATGTTTGGCTTCCTGTTTCTGGTGTTCATTATTTTGGTTATTACATGTTCTGAGGCTACTATACTGCTTTGTTATTTCCATTTGTGTGCAGAGGACTATCATTGGCAGTGGCGTTCATTCCTCACCAGTGGCTTTACTGCAGTATATTTCCTAATATATGCAGTACACTACTTCTTTTCTAAACTGCAAATTACAGGAACAGCAAGCACCATTTTGTATTTTGGTTACACCATGATAATGGTGCTGATCTTCTTCCTATTTACAGGAACAATTGGATTCTTTGCTTGCTTTTGGTTTGTGACCAAAATATACAGCGTGGTAAAGGTTGACTGACTAGATGGGGGTGCTGAAGAGTTGAAACACAAAGATTTAATCTTCATTAACATAATTTAAAGACCTGTTCTTGAAGACGAACTTTACCTGTATCAGAAGTATTGGCTTTCTGTTCTTTTGAGAATAATACTAATACATGTCCTCCTCCAAATATCTTTTTCCAGAAAACCATTGTATTGTGACTTTCCAAACTGTTCTCATTCAGATGTTACGGAAGATCAGAGTTATATATTGTATGCATTTGTAAATATAACTATACAGTAATACAACATTTAAATTCTAATGATGGCAGAGTAAAAAATAGCTGTGTTAAACAACTTAATGATACTTCTGAATAAAATACAATTGTAAATAGGATTTTTTCTAGGCTTGGTAGGTGGGATTAATTATTTTTCTGTCAAGGAAATAACTTTTTATCATGCTAACTTTGAAGGATGACTCCTAAAGGTGTGTTAGCTTGTTGTTTTTATTTTATACTGGTGGTATGACCATAACTAATCTTATCTCCGTGATTTCATTTAGTTCGTGTTATTGGCCTTTTAAACTATGTGCCTCTGAGCCTTTGAATTTGTAAATGCATAATCTTAATAAATATTGTAAAAATGTCTTCAGTGGATCTATAAGCTCATGAAGTTCTGTAAATACAGATATGCTGACTAGGGATGTCTTTAAAATGATGTATTTTGTTGCAATGTAAGTGTTTGTAGCTTTCATAATTCTGATCTGGGAGAAATTCAGTTCTGTGCTACATGAAAGTGAAGCTAAAATGTGATTGTGTTGCATGAGACTGAAATTAGATACATATACTAGGTAAACACACTGCAGTATGAATCCAGCTCTGATACCAGGTATTTTTGAGAATGAATTATATATTTATATGTTGAGAAGATCTTGATGCACAGGAGCAGCATTGATTGCTGATCTTGTTCTCAACAGATCTTAATGATGCATATTCTGCAAAGCGGTGAAGGCTAGATTTACCATGGCTCATCTGTTCTTTCTGACTTGCATGAGAACATATCTGCTATTTTTGCCTCACCGACTAATCCATTTAAGTTCCCCACAAAGATAAGTCTGAGAACGTTAATTGCACGTTTATTGCTCACAAGTTGGATTTTTCTGTCTAATTTTCTAATGGTTTGCTTTTCTAAATGACCATCTAATGATGCTTGAATATTGAATCCAATAAAATATCTTTGGTTACAAAAAAAAAAAA
>TRINITY_DN283935_c0_g1_i1 len=245 path=[0:0-244]
CGGCGAGGTGGACGAGGGGTATCCCTGTGCCCGCACCCAGACCTTCACCTTCCCTGAGACACAGTTCATCGCAGTCACTGCCTACCAGAATGCTGATATCACCCAGTTGAAGATAGACCACAATCCCTTTGCCAAGGGCTTCCGGGACAACTTTGACTCGATGTACACGACGAGTGAAGTTGACCGTGTGACTCCTTCCCCACCCGACGCCACCAGCTGCCAGCAACTTCTCTCCAGTAGCCGCT
>TRINITY_DN283981_c0_g1_i1 len=445 path=[0:0-444]
CCCGGCAAATTTATTTTGCCCATCTTACTTTTGAGCATTTGGCTGAATAACCAAATAGCTGAACCAAATGGCCAAAAATGTCAAAGAGCATCCGAACCAAAATACTTGAAGAAACAAATGTGCAAATTTTGCTGCAAAGTTTTGCAGTAGAGCTGAGACAAGTACCTGCAAAACCGGGGATACACATCGAATTTCTGGAACCCAAACTGACATGGAAATATTGGGTATCAATTAGTACCCAACTGTGATCCAATTTGGGTACCCAGTGTTCCGGAATGTCGACTTTTGGTCCTGGAATGCTGACTTCCAGGACCTATTTTTCGGTATTCCGGCCCGATTTACCAATCAGTAACCAGAAAATAATTGGTACCAGAAATTACCAATTTTGGGGGGGGTATCTGGGTCCCCCGGTGATCAGGTACTCATCAAATACCTGAGATGGTAC
>TRINITY_DN283951_c0_g1_i1 len=272 path=[0:0-271]
AGCAAGACCACAATTAGCTGCCACCAACAGTTTCTTTGCAGCAGGAGATAAGATTGAAAACTGCCAGCTATTTTTATTTTAAAAAAGACACGAAAAGGAAGAAGCTTGAATTTTGTATAACTTGTATCTTTATATTACATTTAGCTTTTTAAAAGATTGAAATGTAATTCTGGTGTGCAGTGTTTCACTTTTTGGATACTCTTTATTAGGGAGTATTTGCACTAAATTTTGTCTTCATATTATTTACTACATCTTAAAATGTAACATTATGT
>TRINITY_DN283913_c4_g1_i1 len=554 path=[0:0-553]
TTCAAGCACAATTTTAAATGCCTCTGTCAAAAAGAAGTTATATCATTCTTGTCCAAGAAAACCAGTTATTTGCCATGATCATGAAGAAGCTGGTCAGTTTATTGGCATGCTGAATTACATAAGCAGACAGATTTTACAGGCTGCATGGGGAGATTACATTCACATTTGCAAAACCACTAGTCTTCACTTTGCATTTTTTCAGTCACAGATCAGATCATGTTATTCCTTTTTGGGTTTCACTATTCTTACATTGGCCACGGCAGCTCTCTCTGCCTCAGCTTTGTACTGCGGTTTCAATGCTGCTCTGACCACCTGAGCACAGATTTGGGAATACCGGATGTAGCTGAGCCCGGCCTGCCTCCAGTACGCCACCATGATCCCGGTTTAATGTCAGCCGCCGCTTCCCCTCAGTCCGCAAGGTCAGTCCGCGCCGGAATGAGAAACCGCCCTCCCCCACTCAGATCGGAAGAGCACACGTCTGAACTCCAGTCACCTTGTAATCTCGTATGCCGTCTTCTGCTTGAAAAAAAAAATGCTGCTCTGACCACCTGAGC
>TRINITY_DN283927_c3_g1_i1 len=1450 path=[0:0-1449]
TTTTTTTTTTGCACAAGTTCATCATTTTTATTTTTATACTTGTATTTGTGAAACAGAACCTCTTCTCAAAGAGGCTTCATCTATAGAACAAGTAATGACATTTCACTCTATTGCACTTCACAGAGTTGGGAAAGGTACAATTCATGCAATGTGAAACCTGTGCTTTAACACCTTACACTGAATCTGGGCATACAAATCCAGTCATATATACTTAACTATTTACAGATCATTTGTCTTCACATACCGTGAGTTACACTGGATTATGTTTTAGCATTTTCATGCAGACTGTTGCTTTGGATCTTGGAGCGTTGGCAGCATTTAAAAAAGTTTTTTCTTGCTGCAAAAGAGAATACATTTTCACTTGAGTTACAAACTGTGCAAGTTGCTTGGTAAAGTAGGAACAAAGCATGTATTATACAGACAACCCTGATTATAATTAGACACTAAAGGCAGTAACACTTCTATTATAGTTTAGGGAGCAATAGGTAATAAAATAATTATCCATTTTTCAACCATATTTCCCCCTCTGCACAGTTTTCTTTAAAGCAACATTACAATGAAGTATTACGGTTTTTATTTTTCTTAGTGTATACAAATACCTTTCATTTAAATGGGAGCTTTCCATGCATAGTAACAAAGAAAACTTGATCCTTAAAGGTAGCATATGAGCTTTATTTAATGAACCCCTATCAGGATAGGGCAGTTACCTAGCTAAGATCTCACATCGGAGTTTTGAAAGTGCAGCCTTCAGTGCTGAAGACAAAGCTGTAGGAAGCACTTCCATTTCAAACTTAAGGAACTTGCCCAGCAAATCATATGGCATGTTATTTTTCTTCATGGGGACCATTTAACAAAATCTGTAATAGCTGTATCTCATCACAGAAAAAACAAATGAGTCACCGTCCACATGTGTCACTCTCTCTCCTTCCTTAGAAATTCTGGCTCGTGTATTCAATAGGAAGTCTTACGTTCCCAGTGTAGCCAGTCTCACCGCACAAAAGGTACTGGGAATATTCCTGGAGTTCACCTACTAGAAAATATTACATGTCCCTGGACAATGAAGCAGCCAAAAATTAAGGGAACTGATCAAAGTGGTTCCAAACATTGCATTAAAATTATAGCAAAGGCTACAAGGAGATCCCGAAAGCCCCGTCACATACTAATTAACAAACCTTTTGAGAAAAAACTGACATTTACCAAATTTTTGCTGTTTATACAATTCAGAAGCAAGCAAAAAAAATAGCAATACGTTTGCCTCAAGTACACCTAATTCAAAAAACTACATAGAGGAAGATTGAAGAGGTGTATTTGTTTAACTTAACACATTTCCTAATTTCAAGGCCAAGCTTCTGCCATTAAGTTTGGTAGCACAGAGCCATTTAAAAAAACATCCATTCTCGAAGGGGGGGGGGGGGGGGGGGGGGGGGGGGGGGGGGGGAAAAGGGGAGGG
>TRINITY_DN283943_c2_g1_i1 len=407 path=[0:0-406]
TTTTTGTACACAATGACGTTATTTATTTAAACATTTAATTTCAAGGAATATAAAAAACATGAAAAGACAATTACAGCACTAAACCAGGAACCTTTTATCTTGTCTACTTAAAAAATAAAATTAAAAAAAATCCAAGATCCTTTGCCTTTGCCCTTCCTTCACTTCCCCACAGCGAGAACAGGGAGATGGCGGGGGTGGGGGGGATGAGGCTGTGAGCCACAAGCCATTTACTACTCCAAAGCAGTCCCACTTGAGTGGTCTGTGGATCACAGCCCTAGCGATTAGCTTCTCCTTACCACAGGCAGGTTTCTGCCTGACTCAGAAGGCTCTGCTCCCTTTCTCTTTGGTGAAGACAGATTGCCCATTTTTACTTATTTCCCGCCCCCCACCCCCCCCAAGCCACTCTT
>TRINITY_DN283915_c3_g1_i1 len=1120 path=[0:0-1119]
TCTTTTTTTTTTTTGATTTTTCTTAATTTATTAATTTATTTCTCAGGAATCCGCAACCTTCCTAGTATGCGCTTTCTGGAGGTACCATGCATGCATAGCCTCTTAACGCTTTTGTACAATTTTATCTTGTTGTAATTTCCATTCACGTCATACACAAATCTAAAATGTAGAGACACCATTTTTACAAGATTTAACAAGACCATGTCTTGCTGTTTTAATGAAGAAAAAAAATAACCGATTCCACACAACAGGAAATATGGATTGGATACACTGGTGCCACCATAAATAAATAAGTTTCAAGGACACAGCTTAAAAGAATTCTTTTCAAGGACCTGAAAATCCAGAATTATAATATTGCATTAACTCAATTACCTCTGTTTATTCAAATTCAGGAAAAACCCACCTGTGTTAATATGTATGGACAAAAATAGCAATGAAAATGCTCCAACTCAAAAACATGGCAAGTTTTAATTATGGCCAACTTAATTTTAACATTCGGAAAGGAAATCAAATAGCCCCAGCACATACAGACAGTGCTGATTTTAAGGTACACTTATTTGTGTGCATGTCCTCTCTCAGCCATGGGTTAAAGATTCACTGTGGTATCAGAGCATATAAGCTTTATAGTAGCCAAAAAGCTGTTAGAGAATCTATGAGTCCCAACTGGCTACTAAGTATTATAATAATCTTTTTCACATTCCAGGCTATACCACTGAAGGGGACAGCTTAATTTTTAATGTGTATTATTCTCACATTCTGTTTAAAAACATTCTTTGTATTTTCCATTTTGTTTTGTCCCATTTTTAAACTTTAAGTATTTCTGCATTCAGTCTGTAGCTTTAAGAACTTTACAATCAATCATGTAAAAATGCTTTGCTTTCAACACTGTGACTATAAGACATGCATAATCGGGACAGATACAGTAATTGAAAAAGCAATCCTTTTTTTAAAAAATGGCATGATTATTAGTAGCATATTATGATCAAAGAGTACAAAGACAGAGACCAGCTCTTTAAAAAAATTACACACCTGCTTTTCACACCTCCTGGGAAACCACCACATACATACCAGACACAAACATACAACCCAAGACTATATTTTACAGAACACTTTTCTTTTT
>TRINITY_DN283915_c4_g1_i1 len=224 path=[0:0-223]
TTTTAGGGTTTGTTTATGAAACAAAAAACTTTTTAACCAAAAAAGTAAAAAAAAAAAAAAAAAAAAAAAAAAAAACAGGTGAAAGGACTACTTATCATTTCCAGCAGCCACAACGACAAATTAAGGTGGGTTATCAGTTCAAACATAGGAAGGGGATTTCTTATTTCTTTTTGATCTAAATATCTATCTTTTTTTTTTTTTTTTAATTATCATTTTATAGGTCT
>TRINITY_DN283931_c0_g1_i1 len=242 path=[0:0-241]
CTCAGCGATTGAAAATCTATACACATTTAACTCTTGTGTTTCAGACTAAATAAAGACAGAGGAAGCAGATAGAAGAGCAAATCATCGTGTCTCCTGCCTTCCCGTACGATGCCTCCCTTATTCCGCGATGAGTCTGTGGAAACTGTTTATTAAAAATACCAGCTGGAATATATATATATATTTTTTGGGGGGGTAACATTCTGAATATGAAAAATGATGCGTATGGTGGTCATAAACAAGAG
>TRINITY_DN283971_c0_g1_i1 len=242 path=[0:0-241]
CAAGAGGGAATTAGGTCACCTGCCCTGTAGCAGGTGGAAGGGTAGAACGAGGGAATGAGAGACTTTAACAAAGATTTTGTTGTTGACATAGTTTTTAGTTTAAAAAATATTGACAGTGGTATATAGTTTTTCTGTTTAAACTTTAATAGCAATAGTGGAGCATAATTAGAAATATGTTTTTTAAACAGGCCATACTCACAAGAGTCCATTTGTTGTGCCTTAAATCGTCAACAACTTGTAAC
>TRINITY_DN283933_c0_g1_i1 len=301 path=[0:0-300]
AATAAAATACCAAAGGCTATTTATCATGCATACAAAGTGCCACTGTGACACTTTGAAACCTAATATATTTTGAAACCACAGAGTAGCTGTTTTCAGGCTCTGAGTGCTGCAAGGAAGGTGGCACCTGAGAGTCGTAGAGGGTGGTTAAATAAAGCAGTCTTGTCTGTGATACTTTGAAAACACAACACGTGGTAGAGAGAACAATATTGGCAAAATGAGGCTGCTTGCTTGTTAAGTATGAAGTGTTTAATCACATTTCTGATTCTTTTGGGAGGAGAAGCACAAATGTGTACGTGTGCAC
>TRINITY_DN283968_c0_g1_i1 len=298 path=[0:0-297]
GTCTTATGTCCTGCACAACTCTCAAACAAACTATTACTGTTACAATATAACCTGCCACCTCTACCAAGTTACCTCTCTAGCCCAGAGAAAAAGCATGCCCCCAACATGTACAGGTAAGAGGGTTTCTACTGTGTAAACATTAAGGGCATAATTTCAGCTGGTTTGCTGGGGCATAGCAGGAGGAGGGGGAAGTGTATGACCCAGGACCTTACAAATGAAGTCCTGTTACAACTGCATACTAAGTTATGATAAGGAAGATAAGATCTCTCTCTCCATTCTCCTTGAACAAACTTTTCCC
>TRINITY_DN283911_c0_g1_i1 len=976 path=[0:0-975]
CAACACTGGATTGCAGTACTACCTCCGAGACTCTAGAGGGTGCAGTGGTTTGCCAATGGCCATTCCGCCCCTTCTGCCCCTGAACCAGTAGCCTCCCATGGGGATAACGCCAGGAGTAAACACCCCTGAACAATAGGAGCGTTCACAATCCAAATCCAGGACGCTGATCCAGTGAAAACCCTAGATTCATGCACCCCACTCAGACATTTGATATGTTGGTCCAAAGTGACTTGGAGCACATTTTTTTGATTCCAAACTTGGCTCATTCACAGTGAAGCCTTCATGTTGTCCTGTCCTTTGGCCTCTTCCCTGGTACAAGCAAGGAACTGAGAGTTGAGACCTCCTTTCCAAAATGCGCTATGAAGGGAGCTATTACAGCAGCAGACATGGAATAAGCTCTTGTGCGCAGGAGTCTTGATTGGACATGTTACTTTTAGCTGTTAACGGAGAGTTGCTGCCTCCAATTGATGTGTATCAGGAGAGGGAGCGGCAGTAAGATTATTTGGAGAAATAAGTCCTATATTTGTGACATGCTTTATAGGCAGTTATTTTTGGCACATTGGAAAGATAGAGTGTCCTGGCAGTAGGTGCAGAATAGCTTTGAACTGCTAAATTAGGCTCCGCATTTGGCTTCACCGTTCCATAACACTAAGGTCAGGCCTAGAATATGAAGATTAGCAGTAGTTCGCCATGTGGTTTTGGTGGAGTTGCATATGGAGATAACACTTCCATGACACACAAAATGCTATATTTTGTATGGTTCATAAATATATTACCCATTTGCCATACAGGGGTTATCTCAATAGTTCCAAGGGGTGCATGTGTGCATTAAATATTTTGCTTATACTTATACAGGGAACCATATCCTTCCAGCATGACTTGTGTCCATTAGGACAGATAGATAGCATGTCTACAACTTATATCCATTCCAGGCCATTGATTCATTCACAAATTTCTATTGGGAGAAATTTTCTTC
>TRINITY_DN283889_c0_g1_i1 len=262 path=[0:0-261]
ATCGTATTTGCTCTTTAAATATATAGAGAGAATGGCAGAACATTAAGCTGGTTACATCATATGACAATGACGTTGCTCAGTTTCACTGAATTTAAAATGGAAAATGCTTCTGCTCTTGAATTTCTTAAGTAATTTAAATGTAAAACAATACTATGGATATAAAGTAGTCAGATGCAATTAAGTTGAAACATTGTCTTAATGATTTATGATAACAGGTGCTAATAAAGAATTGTGTTACAAATGCATTCTGTTTCCTTGGATA
>TRINITY_DN283929_c2_g1_i1 len=1024 path=[0:0-1023]
CGATCTTTTTTTTTTTTACAAATAAAAATAGCATTTATTTTTACAAAATCAAGATCACAGCAGAGAAAGTTAGCATCCATGGAATCTGGGAAAATCCTGGTTATCCTGTTTGAATAACTCCTAAACATTATGTAAAAGTTCTCTAACTTCCTCAAAAGTCTAACACCGCCTCCCCCCTCCCCCCAAAAAAACAACCTTCAGTGTGCCAGAAAGATTTATCAAAAATAAATCAGTGCAAGTCTTTTAAGATATTCATTCCTCTTATTTCTTGGCATAAGTAATTTTCATGGCATGGGATGGTGTAATCTTGAATCCTTGCAGGGCATCACGAGCTGCTCCTGCTTGTCCCTCATTTTCAAACTCCACAAATGCAATGTCATGCCTACCAGGCACTAGGCGCACTTCTTTGAAACCAGGGAACTGATTGAACAGCATAGACAGCATCATTTCATTGGTCTCTTCTGGCAAGTTGTTAAGGAAAAGTATATGGTTTGGAGGGTTATCAGGCACCTGTTGATTCTGTGATGATGTGCCTTGGGTATTCACTGAATTCTGTGTTGCTCCCTGACCCAGCTTTTTATTTGCTGCATTAGCTAACTGCTCCAGCGATTTCGCTTTCTTTTTTTCTTTTCTTTTTTCCTTATCAGCAAACGTCCCACGGATTTTGGAAATCACATCGGAGTCTGTTTTTGCATACTGAATACGCATTGGTTTCCCATAAAATGGAAAACCCTGCAACTGTCTCAGCGCATTGGTGGATGATCCAAGTTCTTTAAATATAACAAAGGCCTGTCCTCTCATCTTCAGGGTCTTTAAAGCCACTATGTCCACCACATGGCCAAACTGCGAGAACAGCGCATACAAGGATCTCTTCAGTTCTTCTTTTTTAACTTTATCATTGATGTTATTGATGTAAATTGTATGGTTTGGTCGGATATCCATCTTCTACCTTGCTTATAGAACAGCCGAGCTCTTGAAGGCCCCGCGCGCCGCTTCTTCCTTCCGCTCGCGCCCCGGAGATCGG
>TRINITY_DN283930_c0_g1_i1 len=224 path=[0:0-223]
CGAGCTTCTTTCTTGAAAGAGCAATTAATAGTAGAGCCTGGAAAACACCAGGGTCGTCAAATCCCTACGACCCATCTCTCTCCCTTGCTGCCCCCGGAAGTCCCAATTTCTCTTGAGTTACTGGAGGTGTCCCTGGCTGACCTTGAAAAATTAGGACTTCCCCCTCAGGGCCTGGAGATTCTAGGTCAAAACCTTGACAGATGGCAACCCAACCTCAATGCAAG
>TRINITY_DN283936_c3_g1_i1 len=714 path=[0:0-713]
CAGCAATCTTTTTTTTTTTTTTTTTTCAAGCTAAGGTTTTTATTTTTTTAAAAGAAAGCCCCAAAAAGTCTTCTCTACAAAGCAGCTGGCAGTGGTTCAAAGAACAGAGTTTGCAATGAAAGGGCAGGACAGAGCAGCATTTTCTGACCTACTTCTCCCTGGAGGAGGAGCCACAGCTTCAGAGACATGATTTGGATTTAGCCATTTACCACATCCCATCATAAATACTCCAACCCATGCAGGGAATAGATGATTCCTATAGCGCTTATTCCAGGCTGCCTTTCAGCATTTCAACCACCCTGTCTGGCTCCGGGAACTTCAGCTTGCGCGGTGGTCCCTTCTTAATGCCACTCCACAGCTCCACCTTGCTTCCATCTTCCTTCAGCAGGGACACCTCAAAGCTGTTTCTGCGGGGTTTCTCGGGGTTGATCTCCACTGTGAGGTCAGTGAAGGCATGGCGCAGCACCTCACTCACTGCATCGGCATTGCGCCCATAGACTCGTCAGCTCTTACAGTGTTCAATGACCACACAGGGGCCAGCTCCCACCTTCTCCCGCTGTCTCTTTGGAGATTTCCCACCGCTATTTACTTCTGCATCATCAGGCGTTTCAGTCTTCACCTCAGGCAGTTGGGCCTTCCTCTTCCTCCCCTTGGGAGCCATTCTGCACCCCAGCTAATGCGCAATGCGCGCACCCCCTGCGCCAGAGCGGGAGG
>TRINITY_DN283892_c0_g1_i1 len=224 path=[0:0-223]
GTATCTAACTCCACACATTCCAAAGATGCCAAAATAACGGAGATTTTAGGTACTGCCTTCTCAGATCAGCAAAGCACTTCAGTACATGCTAAATCCCTTTGCTCAAATGGGGCCAATTTTCTTGCTTCATCACTGCAAGTGCAATATGCACATTTTGTAAACTACTGTGCTCCAATCTTGGTCAATTATTCCTTAAGTGATGAAGAAGTTACCCACCTCTCACC
>TRINITY_DN283950_c0_g1_i2 len=241 path=[0:0-240]
TCGATTTTGCTGATGCATGGTCCCCTATCCAAGATCACTGCTTCAGTATGAAAGCATCAGTGACATTATTAACCGCTCTTCTTTCCTTCTTGCTGCCTGTTGCTTCAGTGGCCTTTCAAGGAAGGAGAATCCTAGTAGTTAAGACAATGGGACTAGGAGCCTAGATCTCTAGGGCAAAGCACTCCACTTCTTTCAGTTTTTCCATCTGTGCAATGGGAACAATACTACTCTCCTTGGCAAG
>TRINITY_DN283886_c0_g1_i1 len=1790 path=[0:0-1789]
GACCACCGAGATCTACACTCTTTCCCTACACGACGCTCTTCCGATCTCCGGGAGATGGGTCCATCTAAAAACAGCCTCAGTGAGGGCTGCATAGACTGAACTCGGACTGCAGAGGTCTATCATCTCATTTGATTTCACCCATAGACAATAATCATAGCAGACTGTACCTTTACGAGTTTTTATTTAAATAAAGCAACTGATTGAGAGAATCCAGAAAGCAAGAGTGGAACAGAAGAATTGCAATAACATCAGTGTAGTCCAGTGTGTTACATTTTACCAATAGTGGAACAAAGACTTCATTTTCAAATATAGTAATAGTAAAACACTTTTATAATCTTCTTTTACAGCAAAAATGTACAAGTTGAGGAAAATCTGCAAGGCTATTCAAAACTGACACTCATATTTTTATCCTCAAACTTTAACTCGTGTGGTAGCATTATATCCTTTGGTCTTTGGATACCCCTCTAAAGTGCTCTTACTATGCTTCATAATGACAATGAACATTAAACAACATGAATTACCACAGAGCATGTCAGCTTTTGAATAAGAGGCACAACGAATCCTGGTTCACATGTTAACCCTTCAAAAAATACAAACACTTCACTCATAGACGTACCTTAGAAAAGCAGTAAAGTAGTGCAGCTTATGCTTTATCTTTAACCATAGATTTTTCACAAATAACACTTTTGTTCTTCAGCTGATGAAATATTGTGACTATATGAGAGAAACAGTTTCTTTCATTATCCACCTTTAATTCCCTAAGGACGAAAGGACCTCAGCAGTTCCCTTATGAATAATAGCATTTAAATCATCCCAGGCTTTTTATTTTAGAAGTAAATAATAAGAACAGATTTGAGTTTGGTGTGTTCTGCGGGGTGCTATAAAGCCACAGGAACTTTCACTCCAGAAGATGCATTGTGGAGGGGGGGGGTTAAGGGGGGACTTAATTAAGCACAATAACTTATATTAAAGTGTATTTCTGATGAAACTAAGATGAAATGATTCCCTGGGTGGTGAGAAAAGAACATTTTTATTTTTAAGAAAAAATGAATCTTATTTCTCTTAAAATGACAGACAGGATTTTCAGCTGCTTTAGTCTATTGTTCACCTGTGCACTCCAAGCCATGTTCCTGCTTTTAAATACACCTTTAAAGTTTGACATTAAATCCCAAGTCAGCAAAGCTACTTTGAATTTATAATGGTGCATTCAAGAGCAGCATTTGACAAAGGGTATTTTCAGATGGGCCGGGGGTGTCACATCTGCTCTGGCCCCGCCAGATGTTTAACACAGCCTGGGGCAGACGTTACCCCGGACCATGGCAGGGTCAACACGGGATGTGTGCTGGGCTCCCACCCAGTGCACATTCCGTGCTAAGCCCTGCCACGGTCCGGGGCAGGCAACCCCGGACCATGGTAGAGCGGGCCATCACCTTTGATGGCCCGCTCCAGCTAACCCCAGCCCGTGGTTGGACTGGTTCTGGGTGGCCGCTGCACCCACCCATCAGGGAGGAGATGGGGCCACACAGAGGAACATGGGGTGTGTGGCCGTGCAGACTAACATCCACATGTCCCCCACCCCCTCTCCAGCCCCAGCCACCTGAACATTTCTTCAGCGGCGGGGTTTACTCCCCCACCCCAGGGTGGGTTTAAGCATGGCGGGCTTTTTGCCTGTCATGTCTAAAAATACCCTCATTGATCTTCCCGAATGCTGCCTAATTTGTTAGACTCTGGGTGAAAACAGACATGACGCCAACCACCCCCCAAACCCCCGGTGGCAATCCATACATGTT
>TRINITY_DN283977_c0_g1_i1 len=220 path=[0:0-219]
AGCTGCAAGGACATATCTATTCTCAGAGCACTGGGGTCCATCTTTGCATCCACCTTCAGCCTCGAGTTCAGCTTGTGCTCCAGCTGAGCTACCTGCCCCCACCCAAACTCATACCATTACCGTTCAGTGCAAACCAACCAACACCCTCCCTGGCCAGCTAACTCCCTCTCTCCTCTATACTTACCCACCTCTGTCGCCATTAAATAGGCAAATCTGTACC
>TRINITY_DN283887_c2_g1_i1 len=545 path=[0:0-544]
AAAAATTTGCCCCCGGGGGGGGGGTCCCCCCCCCCCCCCCCCCCAACCAATACTGCATGTCAAGGCTTTGGCGTGGGCTTGGCGGCGTGGATGCACCCTCTGCTGGACCGTGGAAGAGCACGTGGGCGTTGTGCTGCGGAGCTGGAGGATTGAGGAGACTGCCACCTGGGATCTAGGTAACCTTGTTGTCTGATTCTGTGGGATGAGGGGGAGCCAGGCATGGGGCTCTATGCTGAGAGAACAGGGCCGTCTCTGTCAGAGCCCTGTCCGTCATCCACTAGCTTCTTGTTCCGTGAGGAGAATGAGGAAGGGCAGGGAAGCAGTGGCTGCACATAGTGCCAGGTGCGAGCCCAACTAAGCTCCTAGGTTGGCGCTCGGCTGTGGGTTCAGGCTAGGTGAGCTAGTCTGTTAAATGTTAGAGGGGTTAGCGGTATGTCTGTTTTCACCCTACGTTGCCTTAGGCAGGATGGGGGGGGGGGGGGGGGAAACCCGGAAAGGTTTTCCAAAGAGCAAAAACTCCCCCTGAGGGGGTTGTCCCTTTTTTT
>TRINITY_DN283907_c0_g1_i1 len=246 path=[0:0-245]
ATCTCCTCCTGGTTATTAAAGTCTGTTTTGGACACCTCTTGTGTGTGAATGCCCAATGCTTACCTCTCCAAATGTGAGGCTTTCTCCTGGTGCTGGATTTGGACACAGTCTCCTTGTGACACCAAGCTGCTGTTTTAGGTTCTCAAGGAAAGAGCTGGCCCCTGGGCTTGAAGCTCTGAAGACCTTCTCTTGGCTGTTTCACTAGCTTCTGGGGACAGTTCCTCCCCCTCTTGCATTAGGTCCGGG
>TRINITY_DN283961_c2_g1_i1 len=984 path=[0:0-983]
TTTTTTTCAGGGTTTGATGCTTTTATTCCGGCCATTTCTGTGACACTCGTGTTTTGCTCATGTAGTCACTTCCCATCCACAGATCAAAAGTATTCTTACCTTGGCAGTAGCTTCAGTAAAAGCAAAGTGCATCTCCTGTCCCTGTAATGCAACTGTATACTGAAATGCAAGATGTCCCAACCATTAACTTCCCAAACACACAGAAATCAGAAGTGAACTGAGTTTTGTTTCTAGGCAGACAGCCAATCAACTGCCTGCAGCAATGTGCTGCCTCACTGGAACGTGCAGCAAGCCCTCCATGGGATCGCATCTTGTTACAAATCAAAGCCAGGCTGATCTTCATGTTTAGGTCAGCAGAGTGAGGAGGAAGCTATTTCGCTAAATTCTAGGAGAATTTTCCAGCTTGAGGTGGGGGGCCAAGAAAACCCCCTGCTTGCTTGGTGGCAGCTCGAGAAGGAGCAAGGCCCAGCATCTTCTGAATGTTCTGCCGAATAGACATGGTGCAGAGAATGTACAGAAAGATGAAGGAGCAATCAGTATAATCCTCACCCAGCAGGTTTCGGTGGGACAGACCCTGGATGTATGAGAGGGGGACAAAGGGGAGCTTCGCCACCACCCGGCCATCAAATATGGAGTTGAACATTCCCATCAGGGCAGTAAAGCAAAAGCCAATGGCAAACATGGACTTCATTCGAACCATTGACAAGTCCCTGTTGTTGTTCTTCAGTTTCTCCTCCTGCCTCTCTATTTTCTTTTTCTGCTGTCGGCCGGCTGATTCTGTTATCGTTTCCTTCTTCTTCTCCAATTTCTTGCTCTGTTTCTCCACCTCAGCTTTCAGTCTCTTGTACTTGTCTGTCCTGTAAACCAGCACCCATGTTATGCCCTCGGCGAGCAGCGCGGTGCACACGGAGATGAAGACGATCAGGACAGTATCGGCGAACATGGTGCTCATGATGGTGCCGCCACACCCGGAAATCAGAGCCC
>TRINITY_DN283908_c0_g1_i1 len=496 path=[0:0-495]
TTTTTTTGCAATATCACCCATCCTCCCCACGAGTGTTTTTCCCACTCTTTCCCCCCCCCCCCCCCCCCCCCCCCTTACCTACCATTGTTAAATATTAATCCAAGGTTCTGTTTTATAGGAAATAACTATTGTGTCTAATCTTGCCACCCTTATTCCCATAAGTATACTTAATCATTTTAAAGTAGCCCCATTGCAGGCTATGGAAGTAAGTGAAGGATAGTTGCATGAGACAGGGTTGCAAGATAGAGCTCTCAAATTGCCTTAAAAGCTCCTCAACAGTTCTTAGTGCAAGAGTTATTGTGCAGCGACGGGGAGGAAGATTGCCTTGCCAAAACACCGGTGTGTTGGAAGGTGTCTTTGTGTAACTTTCAGACAGTAAAAAGCCATCAGGAAAAGGCAGAGTTCTGTCAAGAAAAGCTACCCAGATGCTGCTGTCAGAGCATATTTTATTTTGAGCTAAATAAATATATATTATTTTAAAAAAAAAAAGATCGGA
>TRINITY_DN283934_c0_g1_i1 len=224 path=[0:0-223]
GGGCAAGATTGATATGACCGCAAGAATGCCCGTTGCACAGATGGGAGGGTCCGGGGAAAACAGAGAAACTTTGGGACCCCACCCCAAGTTTGTTTTTAATAATCAAGTAAACTAAATTGAAATCATTTGCAGTATTTCCTCACCAACATTTTCTGTTTCTTTTTCCATGCCTTCAAGATCTCCAGAAATCTGACATCTCTAGTCTGTCGTCGGGCTTTCAGATC
>TRINITY_DN283940_c0_g1_i1 len=415 path=[0:0-414]
GGGCAACTGTCCCAAGACCCGCTGTTTTCTCAGTGGCCCCCATTTGCACCAGGGCAAAGCGCATGGACCTCACTCCATCCCAGCATGGCCCCAAACACAGTCCTTTTAAGGTCCCCAGGAGGCCCCACCCTGGACCTCCGGGCCTGCATAAAGCATCTAAGAAGCAAGGCCACGCCGTGATTCTTTCCTGCGCCTGTTACTGCCTTCACAGTCTCTCCCTGTTGTTCCCCACTGGGGAGTTCCAGCACAGCATAAGCCAGGGATGGGCAATCCGTCCCTATGCCCTTTCCTTATGCAGCGTCTTGTTAATGCAGCAATCCGGACTGCAGTCGAATCTTGCTTTTAAGTCTCCCCTTTCCTGTTGGAGCCCGGGCCCCCATCTCCTTCTCAGTCCCTAGTTCTCTGTGGTTCCTCC
>TRINITY_DN283924_c1_g1_i1 len=332 path=[0:0-331]
GGGGGGAGCACCTGCGCATGATGGCGCGTGGGTGAATTTCTCCATGGGGGCAGGAAGGATCTGGGGGGGGGGTGTCTGCGCAGAGATGCCAGCTTGGTAGCTGCTCTGCCCTGAGGATGAGGGTAAAACAGTGAAACACGCCTGGCTCCGGCTTAGTTCCAGCAGCCGCTGCTCCGTTGAAGAATCCACTTCCGTCGGCCTGAACGAGGGTGAGTTAGAGGAAGGCCCCCCCCCCCCCCCCCCCCCCCCCCCCCCCCCCCCCCCCCCCCCCCCCCCCCGCCCCGCCCCCCCCCGGCGGCCCCGGAGCCGCCCTTGGCATTCTGCCTGCCCCC
>TRINITY_DN283901_c0_g1_i1 len=210 path=[0:0-209]
CAGGTCAGCAGGTACTTTGCACGTCATCACGACCAGGAAGTAGAGGGCGACAACACTCTCCACTTACTGTGGTCCCTGGGTCCCCTTTCCGCATTCTCACCGATTTCTCTTCTTCCAAAGTTGCACAGAGCCATCAGGGTCCAAGAAGCCCAAGTAATCCTTATAGCCCTTGAGTGGCCACAGAGACCATGGTTCCCAGCAATCAAGATC
>TRINITY_DN283962_c0_g1_i1 len=201 path=[0:0-200]
CAAACCTTTAGTTTTCTGAAGTCTATGAAGATAAAAGAAGGTTCAGAATTGGAAACTATTGATATTTTATAAACTGAGTCTGATTAGACAAAAACGTGATGCTAATATTTTCAAGGATGTATTTGATTGTGTCAATGACATGATATTGGTTTCATGTGGCGAATGTTGTCTCCAGTCTTAGGGGGATGTTTTTTTCTGAGC
>TRINITY_DN283894_c7_g1_i1 len=1179 path=[0:0-1178]
GCGTGATTGGCCACTGTCAGAGACAGGATGCTGGGCTAGATGGACCGTTGGTCTGACCCAGTCTGGCACTGACTAGGTTCTTAATGAACAGTGGCTGTTAAGTATCGAGATTTTGAGTTCTAAAGGGGATGCTATCTTAGCATCATGGTTGGTACCATCATCTTGGCACAGCAACTCACTGTGTTTAGTTTAAGTGCACCCAAATGGTCAGGGAAAGATAAGGACACTAGGTCAGCTTGCTGGGACAGAAATGCTGCATCATCTGATTTAACAGAAATTGTGTGTAATTTTTAATTTTACTAGTTTGGAAAAAACCAAGGAAGCGGCTTGTAAGCAGGAATCTGCACTAGGGTTCAGTTTTGACAACACCCCAGTTTGTCCCCCTACAAGGCACCCCACATTTGATAGTGCTGCACCGATGAGGTAGCTAGATCCCTATTAATTTACATAACTAAGTCTCAAAATAAAAAACAAACAAGCACTAATATTAAATACTAAAAGCTCTTAACATATTAGAAGAACTTTGGGTTTAAAGTAGTCCTGACAAATTTTTTTTACACAAATTTAGCTCAAGAAATGACCTTGGTGTCAGAACAACAGTTACTGCTATTTAAGTTCACTTAGGCAAAATTCAAATTTGAACTGTTCAGACCCCCTATTTTTAAGGTTCTATAGTAACGGTCAAGAGCACATAAATTAAAGCAGAATTGACAGTAAAGCCATTTTATTTACAAAACTCATGGCAAAGACTTGTTAAGTCTGTGTAGTAGGTCCTGCCACAATTATGTCGCCAGCATGTGGGCAAGGGGTACGTGGGGCAGATGGAGCGTGTGCGTGACCGGTCATCCGAAGCAGCAAAGATGTTCAGAGCGCTTCTGGAGAGGGTTCCATCTTCTCAGAATGGGAGTTTAGTCCAGCTTGATGAAGCCGATGTCCTTGGCGTATTGGCGGAAGCACTGGCGGCACATGTTCAACCCGTACTTGCGGATCAGCCCATGCCGGTTGGAGCACACACGGCAGGAGCGCGAGCCCTGCCCGAACTTCCTGGGGTGGCTCCAGTAAAGCTGCTGGTGACCCATCTTGCCTGCCGCGCGCCGAGATCCAGAAAGAAAGAAGACGTCTCGCGCAGGCGCAGATCTAGTCCCCGAGCCCGGCGAGAGCGCACGCGCAATGACGATT
>TRINITY_DN283964_c0_g1_i1 len=233 path=[0:0-232]
GGGGAGGTAACGCTTTACTTTTTAAATGTAAAACTTTAGCAAGTTAACTTACAGAAAACCGAGATAACAGGGTACATTAAGTTTTTAAAAATAAAATCTAAAAAGCCTGCTTAAAAATATTACTTAATGCAAACCTATTGTACGGCCACAATTTATTAACATTGTTTAAACATGAACTTTGAAGCCTAGTTTCAATTAAATTTGAAAAAAGAAATAAGTATCAGGGGAAGACC
>TRINITY_DN283923_c0_g1_i1 len=514 path=[0:0-513]
CCCCAGTAAAATGCTGAGCTTCCATACTGGGTGTAGGACTTGTGTGAATCAAGAGACTGCAGGGACAAAGACAGTTACTAAGAATGGAGAATTCAGGAGGGGAAAAAAACAAGAAAAGATCCCAAAGCAAACAAAAATCACACACAATCATCCTCATCAAGTATTGGCATATACAAATATATAAATTAAACAGTTTGTTTTTTTTACAAAAGGCACATTGCAAGCCACTGTAGTCCAAACGGTCTGTGTATTCTGCCTCCGCTGACTTTCATCACAAGACGTAGGGTGCCGCTGCTACGGATCCGTGGTTGTCATGACAACTGAGGATCTCCTTCTTGGTCAGTCCAGTTTGCCGGTGGTACTGGCTTTCCCTGATTGTCTTAAGACACTGTATGTCCTTCCCCAAGGTGATGCTCTTGATGGAAGGGAGGTGTTTCAGCACCATCTTTGCTAGAGAGGTGACTCCTGTACCAGACAGGTTGAGCTCTTGCAAGGAACTCAGGCCAGAGAAAAC
>TRINITY_DN283910_c1_g1_i1 len=928 path=[0:0-927]
GATCTCAGCTGAACTCATTCCAAATCAAAGAGACTGAATTTCTTTTCACCTTTATTTTAAAAAATCCCATACATGTTGTAATGTCCTAGAGTAAGAGACATACAGACAAAGAGAAATACAAACTAGAGACATGAGGACTGTTGAACCAGCATTATAACAGCTGCTCCAATTTCCAGTCCAACATCCTTGGGAGCTCACTTAAATAAGTTACAAAAAAGGCTTTTTTGAGAAACAAAATAGAGAGATTAACAGAGCTTTTGTACGAGGTGCTAGTGGCCACTGGGCAATAGAGCCACTGTACGAGGTCAGAGATCTGTCCGTGAGCTGGCTGCCTTTGGTGCATATTTAGGCATCAGTTCATTGATTTTGCGGATGAAGTCCGATTTCTCTGCACAGCCTTTGCACGTTTCACCCCAGTCATCTAGAATCTTCTTTAATTCTTTCACTCTCAGTTTCTTCAGGTCCGCAGTGCTCAAATCAATCTGCTTGTCATATTTTAGCTCACAGATCTGGCTGTCTTTTTTCTTCAGTTTCTCACAGATTTTGACCACAGGGATATGGTGACTTAGAGGTTTTGACACTTCATTAATTATTTTAGTAGCTGCATCACTGGTAGCTCCAATGTAATAGCACAGCCGGTTCTCTTTGCCTTTTGCCTCTTTGCAGGACTTCAAAAGTGCTTCCTCAATACTAGTTGGTGTAAACTCAGCATTATTGTCCTTTAAGCTCTGGTAGAACCTTCCGAAGAAGGTGACACACACCTCACACTCCCCCTCCCGCAGGGCTCGAGTGCCTCCCGGGAGCAAAATCAACGCCAGCGCCGCGCAGAGCCCGTTGGCCGCCCGCATTCTCCCTAGTGGCACGCTGATCGCTCGGTCGCCCGCTCACACTGAGACCTTAAGCAGCCGGCTCCGTGACAACATGCACC
>TRINITY_DN283928_c0_g1_i1 len=222 path=[0:0-221]
ATTTACTTTTTAGTGCTATGCAGTCATGTAAGCATTTGCGGGCATGTGTGTATGTCCGGATGTTTGCTTTATCAGTCACATATACTACCTATCCCTCTGCTTGATAACTGAAATCCCGTCAGAGTCAAAGAGAGTTTTACCATTGGATTAAGTGGAGCCGGGATGCCACACCAGCACTTTTTATAAGATCGCAAACAAAGTTACCTCACAAGTAGAATACCC
>TRINITY_DN283916_c3_g1_i1 len=577 path=[0:0-576]
TTTTTTTTTTTTCAATAAATTAAACATTTTATTCCATAATAAAAAACCCGAGACACAAAAGTCCCAGAGAAAAATTGTCACCAAAATTGTTAAGAAACGTCAGCGTCTAATGTACATTGTGCTAATAAACCTGTGTGCGGCCAAAACACCCCAACATCCCCTGCACCACACCTCAAAGAGGGGGAGCTCTGTTACCCCAGTCCCAGCAGGGGGTGCTTTAGGGAGCAGGGGGGCACTGGCTTGTGAGATGGGGGGCCGGGGTGCTCCCAGCTACTCCAATCACCGGTTCCATCTTCCAGACTTTGCTGTTTCCCTTTCGGGCCCAACTCCTCCTCATTCCCCAGACACCAACATCAGCTCCATATTTGGCTAGAACCCCTGCCCTGCTCCTCTGCAGCTGGGCACAAATTTCAACATCTGGAAGGGGGATCTCCCCCCCCCCCAACACCTGCTTTGGGGAGGGCTCAGGCTAACGTAACGCATCCTCCCCCCTCTGCAGGGTTAGAAACAAACGCTAGGGGGCAGGTTCCTCCTCTCCTCCCCAGCCCCCCATAGGCAGCTGTTGCCCCCCCCCTCC
>TRINITY_DN283884_c3_g1_i1 len=570 path=[0:0-569]
CACCAATTCCCTGCGTCTGTATTGGAGTTGAGCGAACAGTTGGAGTGAGCAGCATCAGTAATAACAACAGCATCAGGATGTCTTCTGGAGTGGTTTGTACCAACATGGGCATCAAGCCTGGGCAGCGCTTTGGCGTGAAGGGCGACATCGCACCAGGAGCCAAGAGCTTTGTGTTGAATCTAGGCAAGGATGCAAATAACCTTGCGCTGCACTTCAACCCACGCTTTGATGCTCATGGGGACGTGAGGACCATTGTCTGCAACTCCAAGAAAGGCGAGGAATGGGGGGCAGAGCACAGGGAGTCGCAGTTTCCCTTCCAGGAGGGCAGCAGTGTGGAGGTCTTCTTCACTCACAACAAGGATGCGGTGACAGTGACGCTGCCAGGCAACCACCATTTCAAGGTGCCGAACGCCCTGGCCCTGCCAAGCATTGACTACATGGCTGCAGAGGGTGACTTCAAAATCAAGTCTGTCAACTTTGAATAACTCCCCTCTGTCCCAGCCTGGCTGCGAGGGATATTTGAAAGGCAGCAAAATAAACGTAATTTCAAAGTGAAAAAAAAAAAAAAAA
>TRINITY_DN283946_c2_g1_i1 len=1970 path=[0:0-1969]
GTTGAGGGCGGGTCCTTGGGAAGGCGAGGCGTCGCGGCGTGGTGACGCAGAACGTACGTGGGTGACGTCCCGGCGGCCTTTCGTCCTGCTCCCGGTTTCAGCCGCGCTGCCGGTCGGTCTCCGCTGCTAACCCGAGCCATGGCGAACGTGGCCGACACTAAGCTCTACGACATCCTCGGGGTCCCGCCCGGGGCCTCGGACAACGAGCTCAAGAAGGCATATCGAAAGCTGGCTAAGGAATACCACCCAGATAAGAATCCAAATGCAGGGGACAAATTCAAAGAAATAAGCTTTGCTTATGAAGTTCTCTCCAATCCTGAGAAGCGTGAATTATATGACCGATATGGAGAACAGGGCCTTCGAGAAGGCAGTGGTGGAAGTGGAGGAATGGACGATATTTTCTCCCACATTTTTGGTGGAGGATTATTCAGTTTCATGGGGAGTCAGAGTAGAAGTCGCAATGGTAGGAGAAGAGGTGAAGATATGATGCATCCACTGAAAGTTTCTTTAGAAGATCTATATAATGGAAAAACAACCAAACTACAACTTAGCAAGAATGTTCTTTGTAGCTCATGTAATGGCCAAGGCGGGAAGTCAGGAGCTGTTCAAAAGTGTACTGCTTGCCGAGGTAGAGGCGTACGTATCATGATCAGACAGCTGGCTCCTGGAATGGTTCAGCAGATGCAATCTGTGTGCTCTGATTGCAATGGAGAAGGTGAAGTCATTAATGAAAAAGATCGTTGTAAAAAATGTGAAGGGAAGAAGGTGATAAAAGAAGTCAAGATTCTTGAAGTTCATGTAGATAAAGGCATGAAACATGGGCAGAGAATCACATTTTCTGGAGAAGCAGACCAAGCCCCAGGAGTGGAGCCAGGAGACATTGTTCTTCTGCTCCAAGAAAAGGAAAATGAGGTGTTTCAGAGGGATGGAAATGACCTGCATATGACACACAAGATAGGGCTTGTTGAAGCCCTGTGTGGGTTTCAGTTCACGTTCAAGCACCTTGATGGACGTCAAATTGTGGTAAAATATCCCCCTGGAAAAGTAATTGAACCAGGCTGTGTTCGTGTAGTTCGAGGTGAAGGTATGCCCCAGTATCGCAATCCCTTTGAAAAAGGAGATCTTTACATAAAGTTTGATGTGCAGTTTCCTGAAAATAACTGGATTAGCCCAGAAAAACTTTCCGAACTTGAAGATCTTCTGCCAGCCAGACCAGAAGTTCCCAGTGTAATTGGTGATACAGAGGAGGTAGATCTTCAAGAATTTGATACCACTCGTGGCTCAAGTGGTAGCCAGAGGCGTGAAGCTTACAATGATAGCTCCGATGAAGAAAGCAGCCATCATGGACCTGGGGTACAGTGTGCCCATCAGTAAAAGTTTGTGTAGAAAAAGTTGCACAAGGATTTTCTTTCAAATTTTGCCTGACTTGTTTTCAGCAATCCAGCTGGATTGTATAAGCAATCCAGATGAACCGATGGACATCTATTGCTGTATGTGTAACTTTTAAATCGGTCTATAGTATCTACAGAGTGTATAATTTAAACTAACCACAAAGCTTACATCTTCATTTTGACTGTTCTGTAGCAGAATAAAGCACTTGAAAGGAAGACGAGACTCCTTTTCACATGGGTTAAGTTTCAGTCCTTGTACCTGTGCTTGATTTTTACCAGTTTTGTGTAGATTTTAAGTTTCATATTTTAAATTCTACATTGTAAAGTTTGTGTACAATTTGTTCTGAGGCTTGGTATTTGGCTGCACCTGCATAAGCTGCTACAAATAGAATAAAGAATTTCATAGCCTGTATCTATCATTTTAGATGCATGGTAAATAAATGGGCTTTGCACAAAATGGGGTTAGAGCCAATTGGGAACAATGGGAGATTAAATTAGAAGTGGTTGTAAAAGTTTTTTACCATCTTGTGAACGGTTTCTGAAACTAAATAAAAGCAGTTGGTGTATAATATACCCCCT
>TRINITY_DN283890_c0_g1_i1 len=236 path=[0:0-235]
CTTTCCTAGGACAAGCCAAGCTGCTGTTGCTGAGGAGGATAGAATATGTGAATGGAGGGGGAGAAACATGGCTTCCTTTATTGAGTCAGCTTGAAGTAAGGCATTTGAGAAGCCCAGTAGCTAAGGGTAACTGAAGTGGTGAGTTAGTGACATCTCTGCCTGTCTACAGCTCAGGCTGCGTTCCCCTGTGGCGGCAGTGGTGGTAGTGGCAGCAGCGGCAGCAGCGGGAGGGGCGT
>TRINITY_DN283970_c0_g1_i1 len=238 path=[0:0-237]
GATCTGCAGACATATTTATTTATGTACACACTTTTATACACACAAAACTCCCAAACGTATAGTTCATTCTCATCTTCAGTGCTGTCTTGTTTGTGATTTTTAATTCCAGTCCATCTCAGTTCTACATAAATCCACCGGACAAAAGATTTAGGGAGGAAAAGGAGGGGGGGGGGGGGGGGGGGGGAGGGAGAGAAAAACAAAAACACCCCGGGGCCCCCGGGGGGAAAAAACCCCCCCC
>TRINITY_DN283904_c5_g1_i1 len=2653 path=[0:0-2652]
GGCCTGTCCGGGTCCGAGTGGGTGGTACCGCGGTGAGGATGTGGCGAGCGTGACGTGATTTTGTCCGCGTTGGAGCCGGGGCGGCCGTGACGTGGCAGAGCGAGCGAGCGAGATATAGAGAGCGAGCTAGGGTCCCCGGACACAGAGCAGCACTCGCCGCCGCCTTTCCTATTAGTGCCAGCCGGGCCAGGACCCCGCGGAGGGATCCGAGTTGAGACAGAGAACAAGGCGTCGGGGCACAGGTCGCTTCCTTCCCCTCCACGCTCCCGCTGCTCCCTGCGCCGCCGCCCAGCCCCGAGCCGCCGCCATGGGCCTCACTATCTCCTCGCTCTTTTCGCGTCTCTTCGGCAAGAAACAGATGCGCATTCTTATGGTTGGCTTGGATGCTGCTGGGAAGACAACTATTCTGTACAAACTGAAGCTAGGAGAGATTGTCACCACAATTCCCACTATTGGTTTTAATGTGGAAACGGTAGAATATAAAAACATTTGCTTTACAGTTTGGGATGTTGGTGGTCAAGACAAAATTAGGCCTCTTTGGAGGCATTACTTTCAAAACACACAGGGTCTCATTTTTGTGGTAGACAGCAATGACAGAGAGAGAATTCAGGAAGCAGCAGAAGAGTTGCAGAAAATGCTTCAGGAAGATGAACTGCGAGATGCAGTGCTGCTTCTCTTTGCAAACAAACAAGACTTGCCAAATGCCATGGCAATCAGTGAAATGACAGATAAATTAGGTCTTCAGTCTCTGCGTAACAGAACTTGGTATGTTCAAGCTACCTGCGCTACACAAGGAACTGGTCTGTATGAAGGGCTCGACTGGCTGTCAAATGAGCTCTCAAAGCGCTAACTGATACTGGATGACTCTCTCACCAGGGACATGTTTGACATAAGTGGTCTAGGCTTGTTACAACAATTAGTTTGCATCTTGGTTATTAAACAGTATCTGGAACTGGTTGGGCAGGATATTACAGCGTTTCAACTTATTTTGTTGCCAATTATTGTTTTACCAAGCTACGTGCTGCTGAGGTAGCAATACGCTTGGATTTAAAAAATCACCTTAACTTGGAAAAAGTGTATCTTTTGATTTTTATTTCCTTTGTTAGCCTAAATGCTTGAATATAGTCATCGTGACATCTTTAAAATCTGTTCAAATGCTTTTTGAGCCCCAATAAATTAATCTTTTAAAGATTTTTTCCCTGCTTCTTTAAGTTACTGATACCTTATTTCATTCCTCAGACAGTCTGCTGACTTGAAAATTAAGCATTCCATTTATATTTATTTCTCTCCCTTGCCAAAATAAAAGCTTCTTAATACTGCTTTTTCTAGCCATGAAAATGCTCTAAAACACTATTCAAATCTGCTGCACTGAGGAACATTTTATTAATCCTTGGGTTCTGTCGGCCCAACTTGCCTTTGTGTGAATTGGATTTGATGGGTAGAATAGTTCTGCTTTGGTTGCAGAGTTCATGTTGAGGTTGTTTTTAATATTCAGCAGATTGTCTTCCTCTATATTGTACCTTTTTATGTTGCATGTTGCTTTTTGGTATCAGCCTGACTGTTTTTGCCGAGTGTATAATAGTTCTGCTGAAGTTTTACTGTTTATTGGTGAACATATCTTCATAAAGAGATTTTGGAAAATTCATCAAACTCAATGGATTAGTTTCTTCATAACCCACTTGGATTTATTCCTAATAAAATGATAAAATGTATAGCTTTGTGTATGCTTTTCTTGAACCTTAAATGTGTGGAACTGATAATATGAATGTGTGACAGACTATTCTTTTTCCATAAACTGAGTTTCCTGTACTTTGAACATGAACATAAATCTGAATAAATTTTCAATTGTTTGGATTTGGAAAAAAATGATGGGCAGTTAACTTCTGTACAGTAAAGCTGGAAATCATCATGGCTTAAATAATCCTGTAAAAGTGTGTTTTGAAGCTGTAAATCTAAAAATCCATAAGATGTCCAGATATGGAAAAACTAATAGTTAAGATTGTAATAAAACAAATACAAACTGCCCAAAAAGCATGCATGTCTGTTTCATAGTTGTAAGAAAAGCAACAACCAGAGTTAAGATTTGACAACATATTTTTGTTTTGCTTTGAAAATCCGCATGGTATCAGTTTCACCTCCTCACCTCTAGAAAGTCTGAATTCATAGCTTGTGATATCAAACGAGCTGGAGTTTTCTCACCTCCCATTCTCTTTAGTGTTCCTTGCACATGTTACTGGGGGAGGGAACTACCATGAGGGCAATCTCTGTTCTATTATCATGGGAATTAGTGCATGTAAGAATATGCTGTTCTGCTTTTCTCCTGAGGGAACATTCGCATATGACCGGGTCCCCACATTTCAGGGGGGGAAGAGTGAAATAGAACATGCACAAATTCCTGTGAGAATGGAGCCATGATTGCCCTCATGGAAGTCCCTCCCCTGGTAATGTGTGCAAGGACCCAGAGTCTGATTTAAACAAAAAATAAATTGAAATCTTTGCTTACTATTTATTCAGCTCCTCCTCGCTGATTATACAAATTAAACTATTTCAATACTCAAACTTGGTTACAATAGCAATTGAGCTAATACAGAATCAAGGTCTACCACCAAACCCTTCCATTTAAACATTTTAAGCTTCATGCTGCTCCCTGTGT
>TRINITY_DN283900_c0_g1_i1 len=214 path=[0:0-213]
GCCAGAAACAGATGTCCATAGTTCAAGTGCAGCTGTGTTCTGTTTAATGACTGTAAACATTGAATGCTTGTTTTATAAACATTAACATACAGAAAGAGGAGTTCTTTCGGGATAATTTTAAAAATGTTTTTTAAAATACCCAAACTGCTTTGGAAAGTCACTGCTTACTTAACTTTAACAGTGGCATAACCAAGGTCTCTTAGATGAAGTGGGG
>TRINITY_DN283947_c0_g1_i1 len=225 path=[0:0-224]
CGCCTCAAATCTGGAAGATTTGCAGAACCGAGGGTAAGCAGCTTGGAAGCACCTGCATTCCAAACACCTGCCTTGCACAGAGCTCCGTCCCCCCTCTGTGCAGTTCAGCTTGCAAAAGCTTGGAAACCTAGCTGGGTAACAGAGTCAGCTGACGCATCCTCCCTTCGTTGCCCCAAAACAGACAAGGAGAAGACTTTCCTAGCCCTGACCTTGACAGGAATCCAC
>TRINITY_DN283899_c2_g1_i1 len=853 path=[0:0-852]
GCGGCGGAAGCGGAAGGTGCAGTCCCGGCCTGGTCTCGGTAGGAGAAGGAGGCCGCAGCGAGGAGCCACGATGCCGAGGGGAAGCCGAAGCCGCACGTCCCGCATGGCGCCGCCCGCCAGTCGTGCGCCCCCCATGAGAGCAACACGCCCAGCAGCTCATGCCCCAGTGCCAGCCCCTGCCCCTGCTTCTGCAGTGGCTTCTCCTGCTCCAAGGCAGCCTGGTCTGATGGCACAGATGGCTACAACCGCAGCAGGAGTAGCAGTGGGTTCTGCTGTAGGGCACACACTGGGGCATGCCCTTACAGGAGGATCTAGTGGAGGAGGCTCTGAAGCGGCAAGGCCAGACATCACTTACCAGGAACCCCAGGCAGCTCAGTCTGCATACCAGCAGCAGTCCCAGTTCACCCCTTGCCAGTATGAAATGAAGCAGTTCCTGGAATGTGCCCAGAACCAGGCTGATCTGAAACTCTGCGAGGGCTTCAGCGAGGTGCTGAAGCAGTGCAGGTTTGCTAATGGTTTGTCCTAAGCAGTCTCTACAGAATGAAGCTGAAATGCAGTTCTGAAAGATGCTTCAACTAGTAAAATTATTTAAGTTTAAAGCGGTCATCTGTCTTTTCATTTGCAACTGATTTTCCAAAACCAAAGGCTCTGCGACGTCGACCATTGGTGACACAACATGCTGGAATGCAACAGAATAGTTCCCTTCTGATCAGCGAGAGGAATGTCATTGGTTATGGGAGACAGGCAAAGTATTTTGGGATTATCTAATCAAATGTAGCTACTTGAGCATTATGTTGTGTGTAATGTGACCCTAAGAATAAATAAAGCCAATTTGGTCTGTGTGTTTGGAAGT
>TRINITY_DN283982_c0_g1_i4 len=1824 path=[1:0-47 2:48-1529 4:1530-1823]
GATCTTTTTTTTTTTTTGTAGTTTCCAAAACAACAGCTTTATTTTGGTTGTGCAATGAGAAGCCAGATGGGTCAGAATTGAAATGCCCAGAGAAGCTACAGCCTTGTGGGGCAATGATACAGGTTGGAGGCAGATGGTGAGGCTGTGCTGGGGTTTTGGGGGGTCTCGAGTCAGTGCTGGGGTCTTAGCACAGTTGAGAGGGCTATACTCTCGGACGTCGAGGGCTTGGGGATGGTGTGGCTGTGCTGGGGGATTTGGGGGGACAGTGTGGTTGTGCTGAGGGTGAGGGTACTGGGCGTTGCTGAGGACTTTAGCGGGGGGAGTAGCCGTGCTGGGAGCGATGGAGATTTGGGGTTGTGTGGATGTGTTGAGGGGTTCCAGGGTCTTTGGCAGATGGTGAGGCAGGGATGGGGGGTGCTGGAAATTTGGGAGGAATGGAGTGGTTGTGCTGGAGGGGATGGGGATTTGGGGGAATTTGATGCTTGATTGAGGACATTGACCCCAGCAGAGGCCTCCTCCAAATCCCCATACAGAGCAAACCAAGCAAGAAGCGGGACACAATCCCAGCCTTTGTGCCCCACACAAAGTTGTCCTGTGGACCCAGACTGGTCCCTAAAAGGACATTACAAATGGACACAGCAAACATCCTTCAGGTCAGGTCGAGTGGTATTCAGTGAGCTGGATTGAGAGATTCTTCAGAAAGAAGGGGGCAGGGGAGCCTCTAAGGGTGGGTCAGGGCTGCTTGTGATCATGATGTCTCGGCAAAACAAGATGGCCTCCTTCCCCAAGCCAAGCTGGTATTGCCACACGTAGAGCGTTTCCTGGGCCGTCAAAGGGAGCTGAAGACACTTCTCCTCCTCCCGTGCCTCGTCCCAGTCCTCCACTTCCGTGCTAAGGTCTACCCCGCCATAGCAGGCTGGCAAGGAGAACTGAGCCTTGGCTAAGGCTTTGGCAATGGCCCCCGGTTCACGGTAATCTGGCATGGAGACCTTCCAGTTGCACCCAACATTGGCCAACTTCTCCACAGCACAGCCCACCATGCAGAAGATGCTATATACCTGCGTGATGGGAGAGTCGGAGTAATTGTGGAGAGTCTGAACCAGCTCCCAGGCCCCAAACGCAGCCCCTATGGTGAGAGCTAGGCCCCCAGGCAAGAAGCTAAGGACACTTGGGTGGAGAGAGAAGAAGCTGCCATGGGCATCATCCCAGAGGTGCCAGTAGAGGTAGCTGCGGACTCCACCTTTCTCTTCGGTCCAGCCTTGGGATCTCAGACACAGGTCCGTGTCTGGCTCCCCTGTGGCCAAGTCCCTCACGGCCCGGATGGTTCCTGAATCCTGGAAGAAGATAAGGAAACCCCCAGGAATCGCAAGGTAGCGCTGCCCCCCATGACAGCTGGGATGTAAGGGCTGGGCCTGGCCCACAGGCTCCATGCTCAGATCCTCGGTCTCCAACAGTTGGTCGCCCTTGACAACAGTAACATGGCGGTGCCAGCGGGAGCCCAGGTAGTGGTGTCCACCACACAGGGAGGGGTGCAGGGGCTGCAGCTCAGCGTGGGGCGAGGTGGGGGGGCACGGCAGCAGAAGATAACAGCCCAAGTCTGGACGGAGCAGCACGTCACCCAGGCAGGTGCTGAAAAGGTGGAGACCAGGAGCGGACTCCCACTGGGACATGGTAGCTGGACAGGGGGCTTCTGGGACTCTGCGTGACAGTGACACTTCCCCGCTGCTGATGTCTGCTCCCCTCTGTGCGGGCAGCTCTGGGGAAAAAGCAGCAAAGTAGGAGATGTTTGCAACTTTGCTCCCTCTGCTGTGTCTCCTCCCCTTC
>TRINITY_DN283982_c0_g1_i2 len=1587 path=[0:0-45 2:46-1527 3:1528-1586]
GACCACCGAGATCTACACTCTTTCCCTACACGACGCTCTTCCGATCTGTGCAATGAGAAGCCAGATGGGTCAGAATTGAAATGCCCAGAGAAGCTACAGCCTTGTGGGGCAATGATACAGGTTGGAGGCAGATGGTGAGGCTGTGCTGGGGTTTTGGGGGGTCTCGAGTCAGTGCTGGGGTCTTAGCACAGTTGAGAGGGCTATACTCTCGGACGTCGAGGGCTTGGGGATGGTGTGGCTGTGCTGGGGGATTTGGGGGGACAGTGTGGTTGTGCTGAGGGTGAGGGTACTGGGCGTTGCTGAGGACTTTAGCGGGGGGAGTAGCCGTGCTGGGAGCGATGGAGATTTGGGGTTGTGTGGATGTGTTGAGGGGTTCCAGGGTCTTTGGCAGATGGTGAGGCAGGGATGGGGGGTGCTGGAAATTTGGGAGGAATGGAGTGGTTGTGCTGGAGGGGATGGGGATTTGGGGGAATTTGATGCTTGATTGAGGACATTGACCCCAGCAGAGGCCTCCTCCAAATCCCCATACAGAGCAAACCAAGCAAGAAGCGGGACACAATCCCAGCCTTTGTGCCCCACACAAAGTTGTCCTGTGGACCCAGACTGGTCCCTAAAAGGACATTACAAATGGACACAGCAAACATCCTTCAGGTCAGGTCGAGTGGTATTCAGTGAGCTGGATTGAGAGATTCTTCAGAAAGAAGGGGGCAGGGGAGCCTCTAAGGGTGGGTCAGGGCTGCTTGTGATCATGATGTCTCGGCAAAACAAGATGGCCTCCTTCCCCAAGCCAAGCTGGTATTGCCACACGTAGAGCGTTTCCTGGGCCGTCAAAGGGAGCTGAAGACACTTCTCCTCCTCCCGTGCCTCGTCCCAGTCCTCCACTTCCGTGCTAAGGTCTACCCCGCCATAGCAGGCTGGCAAGGAGAACTGAGCCTTGGCTAAGGCTTTGGCAATGGCCCCCGGTTCACGGTAATCTGGCATGGAGACCTTCCAGTTGCACCCAACATTGGCCAACTTCTCCACAGCACAGCCCACCATGCAGAAGATGCTATATACCTGCGTGATGGGAGAGTCGGAGTAATTGTGGAGAGTCTGAACCAGCTCCCAGGCCCCAAACGCAGCCCCTATGGTGAGAGCTAGGCCCCCAGGCAAGAAGCTAAGGACACTTGGGTGGAGAGAGAAGAAGCTGCCATGGGCATCATCCCAGAGGTGCCAGTAGAGGTAGCTGCGGACTCCACCTTTCTCTTCGGTCCAGCCTTGGGATCTCAGACACAGGTCCGTGTCTGGCTCCCCTGTGGCCAAGTCCCTCACGGCCCGGATGGTTCCTGAATCCTGGAAGAAGATAAGGAAACCCCCAGGAATCGCAAGGTAGCGCTGCCCCCCATGACAGCTGGGATGTAAGGGCTGGGCCTGGCCCACAGGCTCCATGCTCAGATCCTCGGTCTCCAACAGTTGGTCGCCCTTGACAACAGTAACATGGCGGTGCCAGCGGGAGCCCAGGTAGTGGTGTCCACCACACAGGGAGGGGAGATCGGAAGAGCACACGTCTGAACTCCAGTCACCTTGTAATCTCGTATGCCGTCTTCT
>TRINITY_DN283982_c0_g1_i1 len=1822 path=[0:0-45 2:46-1527 4:1528-1821]
GACCACCGAGATCTACACTCTTTCCCTACACGACGCTCTTCCGATCTGTGCAATGAGAAGCCAGATGGGTCAGAATTGAAATGCCCAGAGAAGCTACAGCCTTGTGGGGCAATGATACAGGTTGGAGGCAGATGGTGAGGCTGTGCTGGGGTTTTGGGGGGTCTCGAGTCAGTGCTGGGGTCTTAGCACAGTTGAGAGGGCTATACTCTCGGACGTCGAGGGCTTGGGGATGGTGTGGCTGTGCTGGGGGATTTGGGGGGACAGTGTGGTTGTGCTGAGGGTGAGGGTACTGGGCGTTGCTGAGGACTTTAGCGGGGGGAGTAGCCGTGCTGGGAGCGATGGAGATTTGGGGTTGTGTGGATGTGTTGAGGGGTTCCAGGGTCTTTGGCAGATGGTGAGGCAGGGATGGGGGGTGCTGGAAATTTGGGAGGAATGGAGTGGTTGTGCTGGAGGGGATGGGGATTTGGGGGAATTTGATGCTTGATTGAGGACATTGACCCCAGCAGAGGCCTCCTCCAAATCCCCATACAGAGCAAACCAAGCAAGAAGCGGGACACAATCCCAGCCTTTGTGCCCCACACAAAGTTGTCCTGTGGACCCAGACTGGTCCCTAAAAGGACATTACAAATGGACACAGCAAACATCCTTCAGGTCAGGTCGAGTGGTATTCAGTGAGCTGGATTGAGAGATTCTTCAGAAAGAAGGGGGCAGGGGAGCCTCTAAGGGTGGGTCAGGGCTGCTTGTGATCATGATGTCTCGGCAAAACAAGATGGCCTCCTTCCCCAAGCCAAGCTGGTATTGCCACACGTAGAGCGTTTCCTGGGCCGTCAAAGGGAGCTGAAGACACTTCTCCTCCTCCCGTGCCTCGTCCCAGTCCTCCACTTCCGTGCTAAGGTCTACCCCGCCATAGCAGGCTGGCAAGGAGAACTGAGCCTTGGCTAAGGCTTTGGCAATGGCCCCCGGTTCACGGTAATCTGGCATGGAGACCTTCCAGTTGCACCCAACATTGGCCAACTTCTCCACAGCACAGCCCACCATGCAGAAGATGCTATATACCTGCGTGATGGGAGAGTCGGAGTAATTGTGGAGAGTCTGAACCAGCTCCCAGGCCCCAAACGCAGCCCCTATGGTGAGAGCTAGGCCCCCAGGCAAGAAGCTAAGGACACTTGGGTGGAGAGAGAAGAAGCTGCCATGGGCATCATCCCAGAGGTGCCAGTAGAGGTAGCTGCGGACTCCACCTTTCTCTTCGGTCCAGCCTTGGGATCTCAGACACAGGTCCGTGTCTGGCTCCCCTGTGGCCAAGTCCCTCACGGCCCGGATGGTTCCTGAATCCTGGAAGAAGATAAGGAAACCCCCAGGAATCGCAAGGTAGCGCTGCCCCCCATGACAGCTGGGATGTAAGGGCTGGGCCTGGCCCACAGGCTCCATGCTCAGATCCTCGGTCTCCAACAGTTGGTCGCCCTTGACAACAGTAACATGGCGGTGCCAGCGGGAGCCCAGGTAGTGGTGTCCACCACACAGGGAGGGGTGCAGGGGCTGCAGCTCAGCGTGGGGCGAGGTGGGGGGGCACGGCAGCAGAAGATAACAGCCCAAGTCTGGACGGAGCAGCACGTCACCCAGGCAGGTGCTGAAAAGGTGGAGACCAGGAGCGGACTCCCACTGGGACATGGTAGCTGGACAGGGGGCTTCTGGGACTCTGCGTGACAGTGACACTTCCCCGCTGCTGATGTCTGCTCCCCTCTGTGCGGGCAGCTCTGGGGAAAAAGCAGCAAAGTAGGAGATGTTTGCAACTTTGCTCCCTCTGCTGTGTCTCCTCCCCTTC
>TRINITY_DN283982_c0_g1_i3 len=1589 path=[1:0-47 2:48-1529 3:1530-1588]
GATCTTTTTTTTTTTTTGTAGTTTCCAAAACAACAGCTTTATTTTGGTTGTGCAATGAGAAGCCAGATGGGTCAGAATTGAAATGCCCAGAGAAGCTACAGCCTTGTGGGGCAATGATACAGGTTGGAGGCAGATGGTGAGGCTGTGCTGGGGTTTTGGGGGGTCTCGAGTCAGTGCTGGGGTCTTAGCACAGTTGAGAGGGCTATACTCTCGGACGTCGAGGGCTTGGGGATGGTGTGGCTGTGCTGGGGGATTTGGGGGGACAGTGTGGTTGTGCTGAGGGTGAGGGTACTGGGCGTTGCTGAGGACTTTAGCGGGGGGAGTAGCCGTGCTGGGAGCGATGGAGATTTGGGGTTGTGTGGATGTGTTGAGGGGTTCCAGGGTCTTTGGCAGATGGTGAGGCAGGGATGGGGGGTGCTGGAAATTTGGGAGGAATGGAGTGGTTGTGCTGGAGGGGATGGGGATTTGGGGGAATTTGATGCTTGATTGAGGACATTGACCCCAGCAGAGGCCTCCTCCAAATCCCCATACAGAGCAAACCAAGCAAGAAGCGGGACACAATCCCAGCCTTTGTGCCCCACACAAAGTTGTCCTGTGGACCCAGACTGGTCCCTAAAAGGACATTACAAATGGACACAGCAAACATCCTTCAGGTCAGGTCGAGTGGTATTCAGTGAGCTGGATTGAGAGATTCTTCAGAAAGAAGGGGGCAGGGGAGCCTCTAAGGGTGGGTCAGGGCTGCTTGTGATCATGATGTCTCGGCAAAACAAGATGGCCTCCTTCCCCAAGCCAAGCTGGTATTGCCACACGTAGAGCGTTTCCTGGGCCGTCAAAGGGAGCTGAAGACACTTCTCCTCCTCCCGTGCCTCGTCCCAGTCCTCCACTTCCGTGCTAAGGTCTACCCCGCCATAGCAGGCTGGCAAGGAGAACTGAGCCTTGGCTAAGGCTTTGGCAATGGCCCCCGGTTCACGGTAATCTGGCATGGAGACCTTCCAGTTGCACCCAACATTGGCCAACTTCTCCACAGCACAGCCCACCATGCAGAAGATGCTATATACCTGCGTGATGGGAGAGTCGGAGTAATTGTGGAGAGTCTGAACCAGCTCCCAGGCCCCAAACGCAGCCCCTATGGTGAGAGCTAGGCCCCCAGGCAAGAAGCTAAGGACACTTGGGTGGAGAGAGAAGAAGCTGCCATGGGCATCATCCCAGAGGTGCCAGTAGAGGTAGCTGCGGACTCCACCTTTCTCTTCGGTCCAGCCTTGGGATCTCAGACACAGGTCCGTGTCTGGCTCCCCTGTGGCCAAGTCCCTCACGGCCCGGATGGTTCCTGAATCCTGGAAGAAGATAAGGAAACCCCCAGGAATCGCAAGGTAGCGCTGCCCCCCATGACAGCTGGGATGTAAGGGCTGGGCCTGGCCCACAGGCTCCATGCTCAGATCCTCGGTCTCCAACAGTTGGTCGCCCTTGACAACAGTAACATGGCGGTGCCAGCGGGAGCCCAGGTAGTGGTGTCCACCACACAGGGAGGGGAGATCGGAAGAGCACACGTCTGAACTCCAGTCACCTTGTAATCTCGTATGCCGTCTTCT
>TRINITY_DN236664_c0_g1_i1 len=278 path=[0:0-277]
GGGGTGGGGTGGGCCGCCATCTTGAATTAATAGCTGGCTCCAGACATTCCCCAGTGCTGGCAGCAGGCGGCAGGGCGAGACGGGAGCGGCGCCAGTGGGGGAGGCCTAGTTTTCTCCCGTCCGACTTCCCTGTGCCCGGCTGCCCGCTCGGCTCCCAGTCCCGGGGCTGTCGGGCTCCACCACCCCTTCCACCCTGCCTGATAAGTTGCATGAGGCGCTCTCCAGCCTCCGGCTCCTTCCTGCGGTGAAGCGCCAGGGCCGCCAGCGATGCCCCCTCC
>TRINITY_DN236754_c0_g1_i1 len=291 path=[0:0-290]
CAGGACTGAGGCACCTAACAGCTACTTTGCACCTTTGGGTGCAGTCATCCCCGTTGGGCATCTACTGCGAGATGGAGGGGCAGCTGGATGCTCAAATCTCATTAAGACCAACAAGGTTTGGCTGCCTAATCACCCCTTGGGGATCTTTTAGAAACCTCCCCCTACACGGGATGTCCAACAGCAGGAGTGCAACCAGGACATTTTTGGTGGGTGGGCAGTCTTGACCCCACCCTCCTTGGTCAGGGCTTTATCCCTCCCTCCCCAGAACGCAACACACCTCTCCTGTCATTC
>TRINITY_DN236748_c0_g1_i1 len=275 path=[0:0-274]
CAGCCTGGGCTGTCGGATGACAGGGGAACAGGGAAGCCCGTCGGCAGGAGGTGAGGGAATCCCCTGGATAGGTTTCCCTGATCCTCTCTTGGCGGCTCTCAGGCAAGGAGCAGGAAACCCAGCACACGCTGAACTAGAGGATAAATGAAACTGAGCAGGCTCCTGCTTTCCCGCAATCAATTCCACTTAAACCGCAGAAGCCGAGGCCTGGGTAGCAATCAACTTTAAGCAGCCCCTGCAAGTTACTATCCCTGATCAAAACTAAAATGTCTGCC
>TRINITY_DN236702_c0_g1_i1 len=220 path=[0:0-219]
AATAGAATGTCAGAATACAGAGAAGTTATCCACATCAATTTTATAAGAAGCTATCTATCTGTCTGTCTAAACAGGCACATTTCTTTAGTGAAGACAGACAAAGCTTTACAACAGAACGGTTGTGCTGCTGCAGTCATATCCAATTCTCGGAACTGAACCTATTCCGATTTGAGACTAACTTACTTGTAGTCGCTCTTCAGGGTGGCTGGCTTGCGCAGAT
>TRINITY_DN236704_c0_g1_i1 len=400 path=[0:0-399]
CATTGCCTGGGTTGCCTGTCCATGTAAAGGCAGGCAACCAGATGTGCAGACTGAGCAAAAGTGGAGTGGCACTGCCTACTCCTCTCCAGCCCCACTAGCAATACTCCAGGACATCCCGGAGCACTGACAGCAGAGAGGGCCACCGAAACCTGGGACACCAGCTGGAGGCAGGTCCATCTACTCAACAGACTGCCACTGCAGCTCCATGTCTAAGCCAGGGGTTGCCCTGGGTCTGTTTAAAGCAGACCCAGGTGCAGCTGCAAGCAGGCAAACGTGGGGGTGCACCCTCGGATTTGCTCTGGGGTTGAGCTCTCCCATGTCTGTCAAAAGACACCCAATGGTACATGTCTACATTAGGTGTATGCACATATTACCTGCTCTGATATAGTTACACCAGTGC
>TRINITY_DN236706_c0_g1_i2 len=357 path=[0:0-356]
CTCCACAACATTATGGAAGTAAGCAAGTACCTTCCAAAAGCATTAAAATCATTTTTGATCTGGTGGACATGATTAAATACAAACACTGGTCACTAAGGTTTAACACCGCCAATTTGGATTCCATGTGACTGATCATGAGGTATGCAATTTAGTTTCTAAAAATAAAATCGGACTGCAAATATAGTGTCCAAGTTTGGACTTTTTTTATTGCTCTGTTTTTCTGGGAATTTTGTTTTTTCATAAGCGTCTCAAAACTAAAGCCTCGGCACTAAGTTTAACCCCTTCACATTTCCATTGTAAGCCAATGTTAAAGAATTATTCTGAATACCAAATTTTGACAATAGCAGCCCAGCTTAC
>TRINITY_DN236753_c0_g1_i1 len=429 path=[0:0-428]
CTCCCATTGGCTTTTCATGCCTTTTAAAAATCTCCCACTTAGACCTCCCACACTCTCACCTTTTCTGCAATCACGCACCAATTGGCATGGTCAAAGTATGACTGAACAACATGTAGCTCAGGAATATGGCACTCGATCAGTTCAACCAACTCCCCTTCTTTAAAGACATGGTAATACCTAAGGTAAACTTCATCGGAACGCCTTTGCTGTTGCTTGTGTTTTGAGAAAATGGCAGTGTCATTGCCTGTATCTTGTTGAGAGCCACTTTTATTCTGGAACTTGCAGAAAGCAGCTTGTTTTGGAGAATAATCTATTTTAGGTTGCTGACTGACAGGTCGTTCTTTATGATGAGAAACCAGGTCAGGTAAACATGCTGTGCTGTAATTGTGAATTATATCCACAGATGTTAGAGGCTGCTTAGTGTTCTGG
>TRINITY_DN236696_c0_g1_i1 len=294 path=[0:0-293]
TCCCTGTACTGTAGGGCTTAGTCTGTCATGTTTCGTGTGGTAACAAGCAGCAGTGTTCTCTGACTAGATTGCTTCTTATCCACAAATCACTTACTCTGCAGATCATCCTAGCTACTTCTGTAAAGTGCTGTTATAGGAAGGGAAGCGACTGTGATAAGGAAACCAGGCTAACTTTCTCTCTTTCTCAGATACAACAGGAGAGAGTATGGTTGCCATGTTGATCCCAAAAATAATAGACAGAGACTAGATGGAAATAGAATCTGAACTATTTTCCATCTATCTTTTATTGAACCA
>TRINITY_DN236742_c0_g1_i1 len=321 path=[0:0-320]
GTCAGCGAAAGCATTTGGTGGTACACGATTTATATGATTTTCTTGAAGATAAAGCTTTTTTAGGTTTGTACCTGGTAAACTTACTGGTGCAGCTGTAAGAGAATTACGGACCAATGACAGTTCTGTTAGATTGACTAGATTCATAAAGACTTTGTCTTCTATTCCAAGATTGTTTAAAAGATTTCCATCTAAAACAAGACGTTTTAGATTTGTAAGATCTTGGAGGGACAGGTCTGTAATGGTGGAAATACGATTATCATCCAGGCGGAGTTCTTCTATGGTTTTAGGGAGACCCCAGGGAATAGTGCTAAGATGATTTCG
>TRINITY_DN236719_c0_g1_i1 len=252 path=[0:0-251]
CCCTGCCAATCTGATTTCCAAAAGGCGGAGTATTGAGATGCTACTTGTGGTCAATTGATTGGCAGATTTGTACCCTTTTGAATCTGACAGCAGTCTTTGATACCATTGACCACAAGGTGTTGCTGATGTGACTAAGTCCTGGTGGGCATTTGTGACAGCACCCAAGTAGCACCACCCATTCCTGATAGGGATTTCATCTTTTTCTTATGAGGTTCCATCTTGTCCTCACTCCTATTCTATGTGATATTATGC
>TRINITY_DN236669_c0_g1_i1 len=206 path=[0:0-205]
AGAACCTAAGCGGGTGTATGCTAGTCGATAAGGGGTGTGTAAGAATCCGTTTGTGGTGGGTAGGTGAGACGAGACGTTATGGCCTCGAGCTCTAAATCCTTCTTAGCGGATGCCGGCTACGGCGAGCAGGAGTTGGACGCCAACTCTGCCCTTATGGAGTTGGACAAAGGCCTCCGGTCTGGCAAGCTTGGGGAGCAATGTGAAGC
>TRINITY_DN225110_c0_g1_i1 len=259 path=[0:0-258]
AGGACGCAGCTCCCTTCAGTCAGCGCGGGGAGCCCGGGAGCCTCCGCCGGTGTGGAGACTCGGCGTCGGTCCCCTTCTCACCCCCGTCTTCTCTCAGCCCCTTCCCTGGGCCAGCCCCGCCCCTCGGCACGGCTGCCCCCCGGGCCCCCCAGTATGTGGGGCCTTCACCCCCCCTCAGCACGGCTGCCCCCCCCCCAGTATGTGGGGCCTTCACCCCCCCTCAGCACGGCTGCCCCCCCCCCAGTATGTGGGGCCTTCA
>TRINITY_DN225113_c0_g1_i1 len=294 path=[0:0-293]
CCAGTGCATGGACCACAGCTGAGATGAAGGAGGTCGGCTATGGCAGGGGAGAATCAAAATTCAAGAGAGAAGAGTCTCTTACTTGTGGCTGGCAAAGCTAGTTCCAGTGAACTAGATTTGCAATGGGATATTTAAATGCATCTAAAAGTAGCAGTCTAGCTCTAGAACCCAGTACTACAATACTCAGTGAACCAGGGTGCTAGCATAAAGCGAGTCAGACTGAAGGAATACGATAATTTTCATCTGTTCATAGCTCCAAGTCCTTTGCCTTCCAATTGACAAGCACTAGCTATA
>TRINITY_DN225124_c0_g1_i1 len=213 path=[0:0-212]
ACATGTTTCTTGCCCAGTTCCTACTTTCCTAATGGAACCTGAAATACAATCAGTAAAAATTGTTTGCATCAAATGTGTGTAAAAAGAAACATGAGAGCGGCCCACTGTGTCACACGTGTCCACAGATGATGCCTGCATGTATGGGCAGGTGCAGCCAGATGTTTGACCCAGGGTGTATCGGATTGTAGTGGCGGCTAACATTCTCTGCGAGGG
>TRINITY_DN225058_c0_g1_i1 len=236 path=[0:0-235]
CTAGCGAGCAAGCACGTAGGTGTCCCCTCGGCCCTAAATACGAGCTAGTTCAGAGGGTTTCTTTTATTGGATGAGCTAGTGCCGGCGAGGGGCTGCAAGCTTCCCAGCTACGGCGCCGCCTCCTCCTCCTCCAGCAAGCAAGGCGTAGAGTTGTCTGCCAAGCAATAAAGCACGGGGCAGAGAAAAAACGCTCCTCACTAAGCTACCTGGAACTTACAAGACCACCGAGCCCACTG
>TRINITY_DN225055_c0_g1_i1 len=346 path=[0:0-345]
TTGTCATTTGAGGCCATCTGTCTCCTTAGCTACAAATCGATTTATCTAAAAGTAAAGAAAAGTGTCATCCAAGAGAGATGGCAGGCTACAGGACCACACTCTGCCTTAGGGAGATTAAAAGTTACATAGGCATGGATGTGGCTCCACTTGGTCTATAAACCATTGCTGGGATAGTCAGCTCTCACTGCAGTGACATAGAGAAGCTCCAGAGGCAATTCTTGCCTGCAGCCTCACAACTCATAGATGCCAAACACCCCCACCCTAGTTCCTACAGCTATGCTAGTCCACATCCTGTCCCACCACCTGCCTGTCCCTGTTCACCCAACCCCGTCCAAGCCTCTTCCTA
>TRINITY_DN225065_c0_g1_i1 len=210 path=[0:0-209]
GTTGCTTAGTGTTTGGGGTAATAACCAGGGAAGTATACCTTCATTGCAATATAGGTGCCGAGCCTAATATTTGACATATAATTCAATAGAAATTTATCAACTCGCACTCTATTACTCTTTATCTGACCCTGAGCTCTCTTGGCCTTGATTTTCTTAAATCAAGAACCATCTTGCTGGGTTAGACCTATATCCTTGTACTTTAAACTAAAC
>TRINITY_DN225094_c0_g1_i1 len=241 path=[0:0-240]
AAAAGACCTAGTGCAATAGGCGGACAATCTTGCAAAGGAGTAATTTCAAAATCTAAGGAGTTGGAAACAAAACACGCCAATCCCCCAATCAGTCTGCCTTTGGTACTTAAAGATATTGCAGGCATATAGAAAGATGCATAACCATTTAATTCAATAGGATCAGTAACCCAGGTTTCCTGAAGAAAAATAATATCAAACTGATTAAGAAAATCCAAAAAGGCATGGTCATTCTCTTCCCCCC
>TRINITY_DN225042_c0_g1_i1 len=216 path=[0:0-215]
ACTCAGCTCCTGCTTCCAGCAGTGATGGCCTTTAAGCTACTTGTTCTTTTTAGGATATTGGGGACAAACAGCAGCCCTGACACGCGCTCAATGCTCTCAATGGGAACCAGAAAACGTTCAAGCGGGATCTTCTCATCCACAGGGCTGTTAGGCATCACATAGGAGCGCAGCTCGATCTCTCCACTGGGCTTCTCCAGGATAAGTACTTTGAAAAAG
>TRINITY_DN225107_c0_g1_i1 len=259 path=[0:0-34 2:35-258]
GGTGACTGGAGTTCAGACGTGTGCTCTTCCGATCTGGCAGGTGTCTCCAACTACATGACACTGACGCTGGACGATGCTGAGGGGCTGCTGTATGTGGGGGCCCGTGAAGCCATCTTTGCCCTTGGCATTGGCACCATGGAACTCAAGGCAGCGATCTCCTGGGAGGCCCCGGTAGAGAAGAAGGCAGAATGTATCCAGAAAGGCAAAAGTAACCAGACTGATTGCTTCAACTACGTCCGCTTCCTCCAGAGTTACAACA
>TRINITY_DN225107_c0_g1_i2 len=301 path=[1:0-76 2:77-300]
GGAAGTACAAGCGCGCTGGATGGAGCAACTGCTGCTGCCGTCCCTGAGCTGAAGGAGGTGGCAAAGCGCTTCTCCAAGGCAGGTGTCTCCAACTACATGACACTGACGCTGGACGATGCTGAGGGGCTGCTGTATGTGGGGGCCCGTGAAGCCATCTTTGCCCTTGGCATTGGCACCATGGAACTCAAGGCAGCGATCTCCTGGGAGGCCCCGGTAGAGAAGAAGGCAGAATGTATCCAGAAAGGCAAAAGTAACCAGACTGATTGCTTCAACTACGTCCGCTTCCTCCAGAGTTACAACA
>TRINITY_DN225107_c0_g2_i1 len=257 path=[0:0-256]
CCGCTTCCTCCAGAGTTACAACAGCTCCCACATGTACACATGTGGCACGTACGCCTTCCAGCCCAAGTGCGCCTACATTGATCTGGCCAGCTTCTCCCTCGACAGACTCTCCTTTGAAGATGGGAAGGGGAAGTGCCCGTATGATCCTGCCAAAGGACATACAGGCCTCATTGTGGATGGTGAGCTGTACTCGGCCACACTCAACAACTTCCTGGGCACGGAGCCTGTGATTCTGCGTAACCTGGGCCCTCACTACT
>TRINITY_DN225093_c0_g1_i1 len=216 path=[0:0-215]
TTACCATCCAGAATGGAACAGTCTGCTTGGAACCTAGCAAGCTGATCTTACACAAATGATTATATATGCTGTAAAGAAGTAATGTTCGTGTTTTGCGGGAGTGCACATTTACAGAATACAAACCCCTAAGTATAGGTATAGAAGACAATTACAGTTGCTTTGTTTAAAAGTTTGTGCACAAAACCCAAAAGGAGTAAGAGAATCATTAAGTTAGCC
>TRINITY_DN225077_c0_g1_i1 len=219 path=[0:0-218]
CGGAGGGAGGGAAAAAGAACAGTAGGCAAGGGAAGATTGATGGATTTGTGCTGAGATTTTAAATGAGATTAGGAGTCAGCAAGGCAGAGAAGCTACGGAAGTTATGTTGGAAGCCATATAGAGTGTCAGTCTGTCTCTTGCCTGTACAGATCTTGTCCCATATCAATTTAATTAAAAATGACATATGTAGAAATAACAGGCAGCTAACCTTCCTGTTCC
>TRINITY_DN225038_c0_g1_i1 len=238 path=[0:0-237]
AGGTAAGCACATATATATCCAGGATCTCTCTTCATGTTAAATTGCAATTTTTTTTCTTGGACAAATACAGTAGTACATTATATAGTCAGGCTGTTAGTGAACCTCAGGACACAAAATTTTAGGTTTGAATTATCTATTGCAAGAGGTCTTTCAAACCAAACCCATCTTGAAATTCTTCCACTTCTTTTGTCTTTTTATATTGATGTCTTTCTTTGTTCATCCTTCGTATAAAACGTAC
>TRINITY_DN225043_c0_g1_i2 len=331 path=[0:0-330]
AGGTGGGGGGGAAGCACTCTCCTCTGGCCTGATACCCAGAATCCCTACCTCATGGCAGGACTGCAGGCCCTTTAACCCACTTTGGGCAACCTTGCTACACACTGCGTCCCTGACTTTTCCCAGGATGCATCATGTAGTAGCTGCCTGCCTGCCATGGGGTGGGGTGAATATCTGTCTGCCACTGGGCATGCAAGCCACTGCATTGCTTGGTAACATTGCCCAAAGTGGGCTAACATCTCGTGTGGCTGCACCCAAAGAGTCAGCTTTCTGAGTAAATTTTTAAATGGTTTCTAAGGGGATTAACACTATCTTTCTGTACTGAAAGATAAAA
>TRINITY_DN225057_c0_g1_i1 len=204 path=[0:0-203]
CTGGAAAGCTAGGCTACTTTTGAGGATAGCCAGGCATTTGTGTAGAAACCAAAAATGAGCAGGTAAATTGAGTGCTGGTTTCTTTTGATCACCTAGTCAGAGCACACACTAACTCGCCAGCAGTATGCGATTCTTCCTGCCCATATTTCTCTCTGGTTGTTTATCCTTGAGTCTCCATCTTTCCCTGGGCCTAAATGTGAGGCT
>TRINITY_DN272257_c0_g1_i1 len=223 path=[0:0-222]
GTCTGATCAAGTGAAGGCGGAGATCCCAGAGGTGTCCAGGATCACAGCCCGGGCTAGCCTCCAACGCGCTCCAGAGCAATCTGGGGCAAACATCTGGCGGGCCCTCAGCAGACGTGCCAGTGGCTCGTGGGCCAAAGCGTGAAAACGCAGGCCACAGTGGGCCATCATCTCATCTGTTTTTACCCATAGTTAACTACTTGCAAACTTAACAAGTTCTCTGAAC
>TRINITY_DN272216_c0_g1_i1 len=250 path=[0:0-249]
GTCGATCAAAGCAATTGATTTCTATTAGGCTTCTACTCTAAGTATAGCTCATTGAATTTAGTCAAGTAACCTATCGTTTATGTAGCATTTTCAGTGTTCAAAGTGCTTTGTAATTCCCATCTAGTCCACCCTCAGAACCACCCTGCAAGGTAGGTCATACATCTCCAGGTTTCAACTTGTCACTCAGACTGAGGTGCAGACCAAAAACGAATGAAGAGGTCCACACTGGTGCAAAGTGAAATGACACACA
>TRINITY_DN272250_c0_g1_i1 len=257 path=[0:0-256]
TTTTTTTTAAAATCATAATAATTTTATTTTTAAGCGCCCCCCTGCCTACATGGCACTCTGAGCGCTTCACACTTTACAGGGCTTTGGGGGCAGGAACGGGATCAAACCCCTGGTGGGGGAGGAGGGGGCAAAGACTGGTTAGAGAAGGAAGACCAGTTGTACTGGTTGTCCTGCTGCTGGCTTCTGCCTGAGCACTGCCAGGTCCTAGCCTCTCCGGCTGTGGGCCAGGTGGGAGGGCTGGCTGCGCTCTGTTTGTG
>TRINITY_DN272199_c0_g1_i1 len=460 path=[0:0-459]
AGGAAGACTCCTCATTTTGGCATGTAAGCATATCTCTAGCTACTGCCTTTCCCCTCCCACATGAGGGAAGCAGGTGAGGTGCTGCCTTCCTGGAGCCATCCTCTCGTGTTGTGAGGTTCTGATGTCATGTGAACTGATTTATTGAACAACATTTTTATGTTTATACTTTAAAAAAAACCCTCTCCTGTTCTTGATGATCTGTTTAATCTCCCCGACGTTCCACTTGAGAGAACTGTCCTTCACTATGTGTAGAAAACTGCCACTTCCTAAATCCAAAAGCTAAAGGGTTTCTCACAACATGCCTGTTTCTTACAAAGTGAATCAGATTTGCTAATCCATGCTCTGTGCCTGAGATGAAAGCCTGGTCTATTAACAGATCCCAGGTATTCATATGTAAAAGTGAAAAGCAAACACTTCCCTCATTCTCTTCAGTAACATCATTGCACATACTTTAACAAAC
>TRINITY_DN272273_c0_g1_i1 len=203 path=[0:0-202]
ATGGGACCAGGTTCTGCCAAAGTAATCCCCGAAAACAGCTAGGCAATATTTAACAGAAGGAGGCCAAGATTTCAATTTTGTTATCTCTGATCCTTTGTAAATATAATAGTAAGGTGTTTGTTTATTACACACAACACAGTTAAAATGCTTATTTGTATTAATGAACTATAGAATTACTCTGTATGTAGTATTGGCACTCATGC
>TRINITY_DN272195_c0_g1_i1 len=263 path=[0:0-262]
CTGCTAGAGGAGACAGCAACACAGACTATGTATCCAGTACAAGACAAGACAAGACAAAAGTTACAGCTGCAGGCAGATGGGAAACAATCACTCTGTCATGACACCAGACCAAGTAAAAAAGCCTATTATGGCTAGCCTGATGGGAAGCCGATTCTTAGTTATTTATTTACACAAGGAAAAACAAAATATTAGCTTAAGGAAGTCAACGAAAATTGTACTTATTGGCATCTCTCTCTTGCATCCTTTATATCTTTCTATCTTGC
>TRINITY_DN272219_c0_g1_i1 len=225 path=[0:0-224]
CCAGAGCATGGTGGGTTTGGAAAAGCAAGCATTGAACTGTGTCCCAGGTGTACTAGCCATCTCCTTCTCCCCAACCACGCTCTGCCAGTCAAAGCAGGGTAACGCGGTGGGGTTTTTTATTGTACAGCACATTCTACACCTGCCCATCACTTGCTTTGATCTCAGCACAGCATCATTGAAGAGATTGTAGAAAGGGGGAGAAAAAACCCTTCCTTTTCATGTTGG
>TRINITY_DN272241_c0_g1_i1 len=400 path=[0:0-399]
TCCAGTAACAAGGAGGGGGAGTTCCACAAGGAATTGATTGAGCCTGTGGACAGCGACTTCAGGAGCCCCATCAAGAAACATGTAAAAGGTGTCAAAACGCAAAAGAGCAATGAAAACTTCAAGTGTAAGAACGCAGCCAGGCAGTTTCTAGATGAAGAGGCAGAGCTTTCTGAACAGGAGGCCGAGAACATTTCATCGGACGAGAGCCTGGATTCGGAGAATGAACTCAATTCCTCCCTTGCTCACTTCCTCAACGACGAGACACAGATTACACAAGTTCTGAATGATTCTGAGATGAGAGAAGTTTACTTGAAATCGGTGCGCAGCCCAGCACTCTGCAATAGGTTCAAAATGGCAGACCGGAGACCCAACCACGTGGCCATTTTCTCCCAGAATCCGG
>TRINITY_DN272200_c0_g1_i1 len=371 path=[0:0-370]
TGGTGGACAGAAAGAAAGACGCCCTTATCTCTGCCCTAAGTATCCAGAACTACCATCTTGAATGTAATGAAACCAAATCCTGGATCAGGGAAAAGACCAAAGTTATTGAATCCACCCAAGAACTTGGCAACGATCTGGCTGGGGTCATGGCCCTTCAGAGGAAGCTGACGGGAATGGAACGCGATTTGGTCGCCATTGAGGCCAAGCTCAGCGATCTGCAAAAGGAGGCCGAGAAGCTCGAATCAGAACACCCTGACCAGGCCCAGGCCATCCTGTTGCGGCTGGCTGAAATCAACGAAGTGTGGGAGGAGATGAAGACGACCCTCAAGAACCGTGAAGAGTCCCTTGGGGAGGCGAGCAAACTGCAGCAG
>TRINITY_DN272226_c0_g1_i1 len=210 path=[0:0-209]
CTCACTTCCGTTTTGAGGCAGGGTGCCCAGAACTGCACCCTGCATCCAATGCAGGGACGCCCCGTGGCTTGAGCGGAGTGCCAAGAGATTTCGCTTTCCTGTTCTGCCTTTTCAGCAGTAGCTGCACATTGCGGTGACCCTTGCAGAGGATAAGGCTCCCTCTATAACGGCACGTTTGCACAAACGCCAAAGAAGGCAGGCAGTGACTTC
>TRINITY_DN272231_c0_g1_i1 len=243 path=[0:0-242]
GGACAGGGGGCTGGATTTGAACCATTGGCATGCTGGATGAGAGGCAATGTGTGTTAACTGCCTCTTAAAAGATTCTAAACTTTCAGGGCACCAGCTCCCCGTTATCAGGAAATCACAGAAGGGAAGATGGATCCCATGCCAAATGTAGCACTTTAATTGACTATGGACAGCAGGTGGGAGTGGGGAACAGTTCTGTTTACTAGGAATGTAGAGTTAACCATGTTTGATTTGTGTAGATTCCAT
>TRINITY_DN272236_c0_g1_i1 len=213 path=[0:0-212]
AGTCCCTCTAAACTCCCTGATTCGTGGATCGAAGGCTTTTGACAGTAATTTTCCTATTTTGGAACTCAAACTGTTTACCTGATGGCATGCTTGAAAGTTGCCCTTTCCAGGTTTGTGGGGTCTGACAGGTTTCTCTGAATGCTGTCCTTATACCGATCCAAAAGCATAGGTATATCTCATTCGGATTGATCATTCATGTACACATTACCATTT
>TRINITY_DN272209_c0_g1_i1 len=407 path=[0:0-406]
CAGATGTTTGGGAAGATGTTTTTTGTTTTTTGCCAAGAATCCGGATATGACACAATCCTACGTGTCTTGGGCTCAAATGTCAGAGAATTTTTGCAGAATCTGGATGCTCTGCACGACCACCTTGCTACCATTTACCCAGGCATGCGTGCCCCTTCCTTTAGGTGCACTGATGCAGAGAAAGGGAAAGGTCTCATTCTGCATTACTACTCGGAGAGAGAAGGGCTCCAGGATATTGTCATTGGAATCATCAAAACGGTTGCTCAGCAGATCCATGGTACAGAAATAGATATGAAGGTTATTCAACAGAGAAATGAAGAGTGTGACCACATTCAATTTTTAATTGAAGAGAAAGAATCTAAGGAAGAGGACTTTTATGAAGACCTAGACAGATTTGAAGAGAATGGGAC
>TRINITY_DN272279_c0_g1_i2 len=319 path=[1:0-151 2:152-318]
TCTATATCTGAAAAATATTTTTTTTTAGACGTAGTGGAGTTTATACATCACGGATATTCAAAATGTGTATCAGGGTACAATGCTCTGAGCGCGGCTTTTGCCAGGTTTGTACTAGTGTGACAAACTGGCATAGGGACAGGTACCTCAAAAATATGGCTAAAAAATCATGACATACTTATAGACAGCACCATTTCAGAAAACTCACTTCTACTGGGGTTCCAATCCCTTAGTCATTACTTGAGAAACACTTTCATTTGGAATCCTAATTGAATTAAGACCATTGGGATTCTGCATCAAATCCTAAACAGGAATACCTAAC
>TRINITY_DN272279_c0_g1_i1 len=232 path=[0:0-64 2:65-231]
GTGCTTTTGGGAGGAGCCTATACAAGTGTGACAAACCATGACAGGGAAGGAGGGAGGGCTCAAAAATGGCTAAAAAATCATGACATACTTATAGACAGCACCATTTCAGAAAACTCACTTCTACTGGGGTTCCAATCCCTTAGTCATTACTTGAGAAACACTTTCATTTGGAATCCTAATTGAATTAAGACCATTGGGATTCTGCATCAAATCCTAAACAGGAATACCTAAC
>TRINITY_DN272192_c0_g1_i1 len=267 path=[0:0-266]
GCGGGCTTTGGGCTGTTCCAATCCTAGTCTCCTCAGGACAATCGCAGGAAGCTTCTGCACCAAGGAAAGAGAAATAGGTGAGGCAGAGCCTACTCTAGCAATGACCCCAACCCCTTGTCAAGAGAGCACTACCGTCTCCGAAAGCCACTATGGAAACTATGATGAGAAAGTAAGACACAGCCATGTCATGCCCGACTGTTGTCAAGACACTCCTGCAGTGCATCAGCTGACAGCTACCCGCCTGTCACCCGGCGCCCCCGACACACA
>TRINITY_DN272223_c0_g1_i1 len=213 path=[0:0-212]
TAGTTTGCTGTGCTGGGGTCCCCAGAGTGTCCGGCAGAGCAGATGACTGGGAAGTTATAGCTACACACACACGCACGCGCGCACACACACACACACACACACACACGAGCAATGCTCTTCTTTGCCTTCCTACTCCCTTTCAGCCTCTACCGCCAGGCAGAACAGAGGGTGCAGCAAGTCTGTCTGTGCTCCAGGGTCCCCCCAAGCCCACAG
>TRINITY_DN272242_c0_g1_i1 len=342 path=[0:0-341]
TTCCTGTTAGTTTTCCCACACCACAATGTCACTCCCAATGAGCATATACATAGCCCCACCTCTGCCTTCCCCTTCAGTTCATCAAATAGCTAGCAGGAAGGGAGGGAGGAAGGGAGGTGGGACTTGGTGGCCATGGCCTGCATAGAATGGAACCTGACCCCTCTGGAAGATGGAAGCCCTGCCACTTCATAGTTTTGCATTATATATTCTTACTACCCCCATTCACATTCTTGCAAACCCTGCCATCTCTTCACTACCTTCAACTCCCTTCTGAAAGCCCCCTGTCCTCCACTCCATCTCTTCCCTCGCTGCTCAGGCTCTCCTTCATTTGTCACTAACACG
>TRINITY_DN272220_c0_g1_i1 len=228 path=[0:0-227]
TAAAATTAAAAGGAGATTTTTATTATGCATTCACCTATTATTTACTTGATTAAAGATGATGAAAATTACAATGGACAATTACCAAAAGACGAAGTACCATATATTGACGAAGAAGATTTCTTAAATGCTGTTTCGGAATCAGATTATATGACATTAGATATTTCAGAAAATGAACATTGGCACCGCAACAACTGGTTAGATGATTTAAACGATATATTTAAAGATAAT
>TRINITY_DN272254_c0_g1_i1 len=209 path=[0:0-208]
ATCATATTTCATTCTGCAGTATTTTCAATATGCAGATGGATGCTCTTCTGGATTACTTTCTGTCTGGAAATGCTTCCATATGCTAGAAGCATTTCCAGATGGTCGTACCATTTTTGCTGAAGGAATAAAAAATAGTCCTTGATCATTAATAGTTTACAAGAATACAAAATGTTAAATTCAATGAATCCTGCATATAGATTGATTAGGAC
>TRINITY_DN272234_c0_g1_i1 len=261 path=[0:0-260]
CTGGGAGCCTACGCTGATTGATAGCAGGGACAGCTGCCAACGGGGAGGAGTTTCGCCGTTGGGAGGTTTAAATTCTATTGCGCTGCCCGGCGGTGCCGGAGGCGCGCACCAGGGCAGCACGCCTAAGGGCTGCGCGCCCTTAGGCGTTGGGCCGGGCGTGGGCCTCAGATCTTGGGGGAAAGTTTTGTCTTGATTTTGGAGTGGGTGTGAAGTTTGTACCCCACGTAAATTTCCCTTTTCTTTGAGTGTTGCAAAATGCCC
>TRINITY_DN272274_c0_g1_i1 len=201 path=[0:0-200]
TTTGGGCAGGCGCCCGCCTTGCAACAGCAGCAGCCCCTGGGAAGCGCCATGGAGAATGTGGAGTTCAGAGGCGGGCAAGAGAGATTTCCAGACAAAGATCCCCGGCTGAATGCAGGGTTTCTGGATCAGGGGCAGCACCCACACCCGCAACTGATGATGGTGGTGATGGAGCAGAGGGGAGTCGATGGGCACAAACTGGTG
>TRINITY_DN272190_c0_g1_i1 len=291 path=[0:0-290]
ACCAGCTTCTCGGGCAGCCCCACGTAGGGCACGTTGCAGTAATCCAGCCTCGAGGTGATGAAGGCATGGATGATATTTGAAACTATGACTGCAAGGAAAATATGAATGGATGACTATCAGAATCTTCACGCAGTCCAACACAATAGGTAGAAGAGGCGTAATTTGTCATCTTGATCAGGGCTCTGGTCGTTACATTTGCCAGTTTCCCAAGCTGCTATAAAATAAGCAACCATCCTGCGGCCAATGACTCTGCAGGGTCTTTAGTGGGAGTGTCCCAGTAATGTAAAAGGG
>TRINITY_DN272240_c0_g1_i1 len=209 path=[0:0-208]
GACTCGACGACCGCTTCAAACGTAAATGGGGACGGTGGCTCGACTCATCCATCGTCCTCGACAATCGCGAGATCCAGGACGCTGTCACCCACATGGAGTCGATTCTTGACAAGGAATACGGAGGCCGAACGGCATGACTGAGAAACAGGTACGAACTGTCCTTCCAACCAAGGATGAGCCGAGAGCTCATCGCGGCCGCTCGACGGAAT
>TRINITY_DN272243_c0_g1_i1 len=209 path=[0:0-208]
ATTCCTTCCAAGGATCGTCTGTCTGTTGATCACAGGAAGCGGCTTCCACAGCCGGGGGAGCCCACAGTGTCCAAGGAGGGTGCACCCCGGGATTGGAATTACCCAGCATGGCGGTGCTGGGCCCCTCCCTGCTACTTTGTTTTGCCTTGGTGTCTTTGTGCCAGGGGGGCTGCGTGGAGGTGGACTCGCACACCGAGGCAGTGTTGGAG
>TRINITY_DN272271_c0_g1_i1 len=258 path=[0:0-257]
CCGATCTCCACCCCCACGGGCTCGCGGCACAGCAGGGCAGCCCCATAGAGGGGGGTCTCCTGTGGGGGGGCGGGAGAGAATGAGACTCAGGGGAGTCATGTCCACTGTCACCAAGGCCCCTCTGCCACCTGCCCCCAATAAACTCACCACAATCTCCCTGGAAGGGCCAGCAGGCAGGCTCCCCTCTCCACACCCCTCCAGAGCCCAACTCCAGCATCTCACCTGCCTCCCAGAAACACGAGCTTCCCCAGCCCAGGG
>TRINITY_DN272235_c0_g1_i1 len=271 path=[0:0-270]
ATTTGCACCTAATTTACCTTTGTTGTGTGTACCGTCTAATTGAATCATCATTTTATCAATAGATACTTGATCTAAAACTGAAAATTCACCTTCAACGATTTCTGGTGCGATCATTTCGTTAACATTTTCTACCGCTTTAGTCACACCTTTACCTAAATAACGTGATTTATCTCCATCACGTAATTCAACTGCTTCGTGTTCACCAGTAGAAGCACCTGAAGGTACTAAAGCACGACCAAAAGCACCACTTTCAGTTAATACTTCAACTTCA
>TRINITY_DN272229_c0_g1_i1 len=325 path=[0:0-324]
TCAGGGGAACCTTGGAAAAATAAGCCCAGGAAAGCCATCTCCGGTCTAAATTGAATGATAAGGTTGGTGGCTTTGTGTATATAATCCCATAGATCCCTCCAAAATGGCTGGATAAAAACATGTTCCCCCGCAACGAATATAAGTGTCTGCCTCTTCACAACTTCACCAACGCTTCGACCGCTCCGCTGCTAGGATTTTTGCCAATCTCACCGGGGTCCGTAGCACCTCATCACAGGTTTGATTTGAGGCTCCTTGACTAAACAGGCATGTGAATAACTCTGCATATGTTGCCAGACTCTATTCCCTCTTTTTGTAATTGTTTCCC
>TRINITY_DN272258_c0_g1_i1 len=226 path=[0:0-225]
CTAGCTGCACTGGGAAGAGCCGGGATGGGGAGGGAGAAGTGGGTATTAGACAATTACACTGTTGATCCTCCGCACCCTGCAAGTCCCATTCATTCCCGTAACTAGGAAAACACCCAGTGGAAAGCCCCCAGAGGCAGCCAACACAAACAGCTGCATGGCCAGAAGGTTGCCCCTATGCCTCCCGGGGGCAGCCCACGAAAAGTTGCCCTGGCGTCTCCGATGTTCA
>TRINITY_DN269479_c0_g1_i1 len=236 path=[0:0-235]
GTGGGCAGGGGGTGACCTAGAGCCAGGACAGTCTAGTGGATAAGGTGCTAGACATGGACCTGGGAAACTGGGGATCAAACACCATCTTAGTCATGAACTCATTGCGTGGCTTCAGGTAAGTTGCTCTCTCTTGTCCTCAATTCCCCATCTGGGAATAAAAGTGACCAACCTCACAAAGTTGTTGTGAAGGGGGAACTAGCTAAGAATTATAAACCACTTTGAACATTTAAAGCATG
>TRINITY_DN269386_c0_g1_i1 len=264 path=[0:0-263]
TAAGTATAATCCATTTTTCTAAACGTTTCATGTACAAAACAAGTGGTTTACAATTTATATAGTTATAATTGGTCTGAATTTAAATGCATAGTGTAAAGTTTAGACATACAAGCAATCTCGGTGAACATGCCAGTCACTTTTGAATTTTCCATGACTCCTATTTAACAACATGATGTAACAGTGATGTTTATTTAAAGATGAAGTATAATATAGCCTCTACACCTCTCTTTTCAACCTGAGTAAAATAGAGACTTTGATGTTTTC
>TRINITY_DN269447_c0_g1_i1 len=279 path=[0:0-278]
CGGGGATCCTCGTAAGCCTCAGGGATGAATCCTCACATCCATTAAAGGCAACAGGAGCTGGGCTATTCATTCAGTGGGTGGGGACTGTCCTTTTAAATGTCCTCTTGTTAAAAATCTCACACTAATTCTCAGTCCCTCTCAGAGCAAGTAACTTGAGGGCATACTTCCCTCCTCGTTCCTACTACCACCACCTCCAAAGGCTTTTTTTATCCTAAACAAAAATCCTAAAAAATAAAACAATTAAAACAATTGCCCATTAACACCTTTAGCCCCCAACCC
>TRINITY_DN269448_c0_g1_i1 len=224 path=[0:0-223]
TCGCCAAAAGCCTGGCAGAATAGCCAGGTCTCGCATTGTCTCTTAGGAATAAGAAGAAAAAGCAATAGCTCATTTTACATACCATAGTCCACCAAATAGCTGGGAAGGAATAACAAACCAAGATTACTATTGATTCTTGTCAAAAATAGTTTAGCAAAGCTCCTTTTATCTAGATGTTAGACAGATGTATACATTAGAACACCACAGATATTGTCTGTATCTTT
>TRINITY_DN269466_c0_g1_i1 len=229 path=[0:0-228]
CCCATCTCGATAAGCACTAAGCAAGTGCATGAGTGAACCTGCAGAGTCCATGCAAATTCTGAAAGAGCTGTGGTCAAGCTAACAATTTTCCAGAGAATGACATGAAATAATGAACCACCGCCTCATGGAGGGCCGTCCTTTCCATAGTGCCAGGGATCCTGGAACGGCAGGCAGCTGTGCCGGACAACCTTGGCAAAGACAATGGAGCCATTCTAAGCTTGCAGAGTTC
>TRINITY_DN269420_c0_g1_i1 len=283 path=[0:0-282]
CGGGGACCGGGGAGGCCCGGTCCCTGCAGCCGGGTAGGAGGGGGGGTCAGTCCCACAGGGAGGCCCAGGCCGAGCAGGCAGACGGCCCTGGGGCCGGGTCCCGAGGAGGGGACGGCAGGCCCCCAGGCAGACGCGCGGGTGCAGGGAGAAGCTGCGGGAGGGCCCCTCTGGCAGCGCGGGGAGCGGGTCTCTCCCGTGGCCGGTGGCGCTGTAGGGGAGCAGGCCGGGAGCGCGGAGCGCCGTGCCCTGGTTCAGGCTCCGCTGCTCCCCCCATAGAACGCGG
>TRINITY_DN269476_c0_g1_i1 len=274 path=[0:0-273]
CCAAGCTGCAGTACCACCATAGAGCCCGTATTGAGAACCTTCCCTTCGACCAGACTGGGCTCTTTGCTAAAGAAACTGATGAGATCCTTGAAAAAAATACAAAAATCTAGCATAACGATGATTTAAAATGAAAATTACGCAGCGGGATCAGGGCCCTACCTCCTACCGCTCCCAACAGTATACGCCTCAACAGTCATACAACTGTCCTCCCAGACAATCCTAGGTCATTATCAGCAGTACAACAAGAGGTATTACTCATCACCTTTTCAATACC
>TRINITY_DN269457_c0_g1_i1 len=214 path=[0:0-213]
CCCAGAGAGAGAGAGAGAGATTTCTGTGCTGCTCATGGAAGGCACCAGACCCCACGCAGAGCAACCAGCTCCCGGGAGAGGAGGGTGGGGAGTCCAGGGAAAGGCAGGAGAAAAATGTGAATAAATATCACTGCCCAGGCCTCCTGTCTGGGAGTCTGCCGGGGTGTGCGTGTGTGTTAGTTTCCTGTTACCCCCCCCCCCGCCTTTCCTTTCC
>TRINITY_DN269450_c0_g1_i1 len=314 path=[0:0-313]
CTTTTAGTTCCCACAGCTTTTGGACACAGTTTCCCTTTTTTTTTTTTTTTTTTTTGAAGACTGAGGTAAAATAGAAATGGAGTAATTTTGCCTTCTCATCTCCTAAGACTTCAGAGTTTTCACTGAGTAGTGGATGTACCATTTCCTTATTTTTTGTTTTCTAATGTATTTGAAAAACATTTGTTGTTGTTTTTTAGCATCCCTGTCTAGCCATAGTTTACTTTGAACCTTAGCCTTCCTGACTATCCCTATAACCATGGGCTATTCATCTGTATGTTTCCTTGGTAACTTCTCTTTTTCTTCCATTCCTCCAA
>TRINITY_DN269450_c0_g2_i1 len=232 path=[0:0-231]
CTATCCCTATAACCATGGGCTATTCATCTGTATGTTTCCTTGGTAACTTCTCTTTTTCTTCCATTCCTCCATAGTATGCTCCTAAAGATCAGTAGATACTAAACTGACCTATAATTTGTAAGCCTCCCCGAGCTACTCTGTGAGCAGGAGGGAGTGGAGTAGAAAAATGGTAAATAAAATAAATAATTAGCTTTTGCTGCCTCAGCAAATCCTTTATGGAATTCTGTTACCT
>TRINITY_DN269395_c0_g1_i1 len=230 path=[0:0-229]
TTAAGTCCCAACTATTTGTGTTATGTATTTTGGCTACGGCTGTAAATAAATTTCAAATTTCAAATTAAGTCCCAACTAGTAGGCATTTATGGTTCTATCCTGTAAGAATTTATCCAACTTCCATTTGAAACTAGTTATGCTGCTGGCTTTTACATCATCTACTGGAAATGAGTTCCAAAGATATCATTATTATAGAACAGATAGCATCATTGTAGAAAATAAACTTAACC
>TRINITY_DN269411_c0_g1_i1 len=202 path=[0:0-201]
CTAGCACTTTAATGAAGTTAAACTCTTCTAGGCCCAATCGCTTTGTCTGGACTTGTTTGATCTCCCCATTTTCTCCGTTCTCACCAGGTTTGTTAAGCTGGTTGTCTGTTGAGGTTGTTGCTGCTGCCCTGTGCTCTTCTCCCCGGTTGTCAAACGACAAAGCTTTCCTAATGTTGTTTTCAAGCTCTTTAATTTCCTGATC
>TRINITY_DN269451_c0_g1_i1 len=280 path=[0:0-279]
CTTAAAAAACACAGTAAATCCAAGCAGACTCGGAACGCTTGCTCTGCATTGAAACCAGTTTGGAAATCACAAGAGCCTGACAGCTCTGTTTACACTTGGTTTTGATCTCCAGGTGAGGGTGACGAGAGTTACGTCTAGACTTTGAACCTGCAGAATGTGGTTTCCATAAGGGGAGACAAATACGGCATGATGTAATCCTTGGGCAGAACCAGGACTGTGGCTTAAAGGGACAGCTGCCCTGAAGCCTCTGCACGCTCCTGCAAAAGGATGAAGAATTGCG
>TRINITY_DN269422_c0_g1_i1 len=222 path=[0:0-221]
GTTCTTCTTCGGATGGGGAGGATACCCTTTCACAGCCACCTCAGGGGGCATCAAGGGTACTAGAGCCTCAGTCCAGGCAGCTCCTTCCTTGGGAGGAGTTAATTCAGGAGGCAGCCATCGACAATTCCTCTGCTGGGGGGGGGGCTACCCTCCCTCTGAGCAGAACAAGGAGGAGGGTGAACTATCAGACCAGCGTGAGCAGGAGGATCCTTTACCCCTCCC
>TRINITY_DN269470_c0_g1_i1 len=322 path=[0:0-321]
CGACTGGGGGAGAGGGCATTTGGGATGGTGCAGCAGAACCAACTGAAGAAAGGGGATGTGCTAGCAGTGGCCCAGATTGCAGGGATTCAGGGAGCCAAGCTGACCAGCCAACTCATCCCACTGTGCCACAACGTCCCACTAAGCCTCGTGGATGTCACTCTGAGGTTGGATGAGAGCAGGCATGCTGTGGAGATCCAGGCGCTCTGTCGCAGCCATGGGAAAACCGGCGTGGAGATGGAAGCGCTGACTGCAGTCAGCCTAGCTGCCCTGACGGTGTACGACATGTGCAAAGCCGTTACTCGTGACATGGTTATTGAAGAGG
>TRINITY_DN269383_c0_g1_i1 len=241 path=[0:0-240]
AAGCGATATGAGCAGGAAGCGACTTGGTAGCATTAAAGGCTGGAAACACTTAGGACATAAGAAATGTTGCTTCCCATAGTTCTGGGCTCAGCCTCTGAAATTCACAGGCATGGCCTGACAGTTAAGTTTTCTGGCTGGATTTCAAAGGGAAATTTCAGTTTCCCATTTGGGAACTTCACTCCTCCTCTGACACCACCCTCACCCGCTGCAGAATCTCCTGCTCCCCAAATCATCTTTAGCC
>TRINITY_DN269472_c0_g1_i1 len=359 path=[0:0-358]
CAACAAATATATTCTTCCGTTAGTTGCTTCCTTCCTTGGAAGAACCCCCAATTTTTATGTAAGCCACCTGCTAGGTGATCGATCTTCTTTTGTTACGGGGAAGGTTGGAAAATTTCTGATGCAAGTTTTTAAGATAAAGTTGGAAATGAAAGTTAAAGTATAGTAATTAACCAGGTTTGGGAGTGGTTCCAGGTCTATTTCTGGGACCCGGTTGTAGAGCCGGCCATTTGGTAAATATTCTTCTTAATTTTTTTTGTTATATTATCTTATTTCTAATGTAATTTTATCTTGACGAGTATTGATGCTGATACTGTTCCTTTTATGTGTTATGCAATAGCCTGCTGGCTACACAATAAAGG
>TRINITY_DN269403_c0_g1_i1 len=934 path=[0:0-933]
CGGCCCATTTTGTTTGTTTTTGTTCATGTGGGATTAGGCTTTGCTGCAAGAAATGCAGCTTCAGAGCAAAAAGACACCATTCCGATGCTTGGCAATATTCTGCTTGCTTTCTCTCCAAGCCAAGCTGACCAGCTTTTCTTCTTTGAGGCTCCCTCTTATATCATCATTCAAGCTCAACCCTCCCCAAAGCCATCTCTATAGCTATGTTACAAGCAAATACATCTTAATTTTTAAAACTTTGGTTCTAAGAAAACACTTGGTCAGTTATCGCAAGGAAAAGTGGGAATGCTTGTTCTGGCACATTGCAGGAGTCAGAGCCCATCCCAATAAGGTCTTAGAGCTGTACATGAAGTCACAAATCCAATACAATCCACTAAGCAAGTGCACAATTCTAGTTTTATTTTAATAGCAGACTTAGTCGCTCTCTTTCTCAAATCCTTGGCAAGGGTGCAATTCTTCAAACTGTTTGATAGAAATTATCTGCCTGTAGGTTGTTCTGTTTTTGCATGCTGTAGAATCCACTGTATCTTGAATCTGGGTCAGCAATTCTTAACATCCTCTGAGAACTGTCCACCTGAACCATAGTTCCTTTCTTGCAGTCCACATATACCAGCTGATTGTTCAGGCAAGAAGGCTTTGTTGGGGCTCTGTAGCAGGACACTGGTATCCACTGCTTTTTTTGATTTACAAGCAGAAGGGCTATTATAAGAACCAGGGCCACCATGATGGGAGCTATCACCCAGAAAACAGAACTGAGAGACGTATCTTCACTTGAGTGTGGTTCATGGCCTTCTCTGTAATCCCCTTGAAGATGACTCATATCTCTGTGGAGATGTACAATGTCATTTTCATTGGGTGTAGGCCAAAGGGGAGCTTCTAGTTCGATTTCTCCTCGATGGTGTGTCTTTTCAATTGGGATATTGGTGGGTTCAGG
>TRINITY_DN269405_c0_g1_i1 len=328 path=[0:0-327]
CCCAAGAATATCCAGGGCCCTGAGTTATAAGTATAGCAGGAATTCCTAGTACGTTGCTTTTCTTTTTCTGCTTTTGTTAGCACTCAAATAGTGTGGTTAAATGTTTCCATTTAAGTTATTGGCATGTAAGATGACACTGGATCTTGATGAACTCACTGGTTAGGCTGGGTCCCAGGGCTCTTGTTTTCAGACCCTCTGCAAACTCCTGCACGGCAGCAGAGAACCTTCTTTTACTTCTGCTTGTGCTTCCGTCTAGTGCTTCAGCTACCAAGCCGCAGAGTTGACAGAACTTTAAAAGCCCCTAGTAACACTTTGTGGACACTTATCC
>TRINITY_DN269399_c0_g1_i1 len=436 path=[0:0-435]
CGGTAATAACCACTTGTTTCTCCTGTGCCCAGGAACTAGGTGCCCCACGGTGGAGGAGCGAGTGGTGTGCATCGTGGGCCATAGCCTGGTGCGTTGGGCCAGCAAGGCTGCTGCAGAGACTGATTGGTGCCTCCAACTGGGTCTGGGTGACAAAGCAACTATTAAGTGGTATGGAACAGGAGGGATGAGATGGAGCCATTTGCTCCCGAGGTTGAGGGCCCTTCGAGAGGGAGGGGCACCACATATATTAGTAGTTCATTTAGGGGAAAATGATATTCCTGCTAAGAAAGGAGTTAACTTAATAATTAGAATTAAGCAAGACATATTGAAGGTTAAAAGATTGTTTAAAGATGTTCATTTAGTTTGGACTAGTTTTGTTCCTAGACTTAAATGGGGCAGGGCCAATAAACCCACCAAAGTTGATAAAACAAGGAGG
>TRINITY_DN269477_c0_g1_i1 len=320 path=[0:0-319]
CTGAAATCACTGATAGAGTAAGAAACTATTCACTATGAGTGTGGCAGAATCTATTCTAACCTAAAGTAAGACCAATGTGTGTGAAGGAAATATTAACAGCTGCCTGGTAGTTGTATGGCAATGATGCCATTCAGTACCTCTTTATGAAGGTGCCAAGTGTCGTACGCTGTAGCCCTCCATTGTAGGCGTCTGCCTTGAAGTTGGAATTTCCTCCCCTAGGACTCTAATGTAAGCAGTAGGCCAAACAGCTTTTGAAATGCTGTCTTAGCAATAGTGACCCTCCCAAAGCATTATCCATGGCTTTTTCTGAGGTTCCTGAG
>TRINITY_DN269477_c0_g2_i2 len=575 path=[0:0-527 1:528-574]
GCCCCGGGCAGCACCACAGAGCTGTGGGCAGCAGCCTAGAGCGTCGGGTGATCTGGCTGCAGCTCTGTGGTGTGGGGGAGGGGGGCCGCTACACAAGTCAACTGCAGACTGCGGCAGCTACCGGGTCTGGGTAAACCTGTTGTATGTAGAGCTGCATGCCGGGGATGTGGGGCTGGCCACCCCTGGAGCAGGTCTGTCCAAAGACACCCAAAGAGTTGATTTGAGCCTTTAGCTAGTCAGAAGTAATAAATGCTTTAAAAGAGAGAAGAGTTCATAGCCCAAATTGGCATTGCCTATGAAATCTGTAAATAAAGACTGAAATTAGTTGCACTAAATGTGCATATTTTCTCCTGCTCGGCTTTTGTATGGCAGGAAGAAGTCTGCAAGCCAGCCAGCTGCGTAACACCAGGTGCCAGCCGGCCATGAGCAGCAAAAGAGAGTTCATGCCAAGGCCAGGAGATAAGTGACCCTGATGAATGAAGATGCTGCCCAGCTAAAGCCTCCGCTAACAGCTTGATCTAGGCAGGCGCAGTTCTCTTAAGTAGGGGGGATTCTGACTTAGAGGCGTTCAGTCA
>TRINITY_DN269477_c0_g2_i1 len=664 path=[0:0-527 2:528-663]
GCCCCGGGCAGCACCACAGAGCTGTGGGCAGCAGCCTAGAGCGTCGGGTGATCTGGCTGCAGCTCTGTGGTGTGGGGGAGGGGGGCCGCTACACAAGTCAACTGCAGACTGCGGCAGCTACCGGGTCTGGGTAAACCTGTTGTATGTAGAGCTGCATGCCGGGGATGTGGGGCTGGCCACCCCTGGAGCAGGTCTGTCCAAAGACACCCAAAGAGTTGATTTGAGCCTTTAGCTAGTCAGAAGTAATAAATGCTTTAAAAGAGAGAAGAGTTCATAGCCCAAATTGGCATTGCCTATGAAATCTGTAAATAAAGACTGAAATTAGTTGCACTAAATGTGCATATTTTCTCCTGCTCGGCTTTTGTATGGCAGGAAGAAGTCTGCAAGCCAGCCAGCTGCGTAACACCAGGTGCCAGCCGGCCATGAGCAGCAAAAGAGAGTTCATGCCAAGGCCAGGAGATAAGTGACCCTGATGAATGAAGATGCTGCCCAGCTAAAGCCTCCGCTAACAGCTTGATCTAGGCAGGCACAATTCTCTTAAGTGAATGAAATGCTGACTCTATTACGCAAGAGAATTAGAGGCAGCCTATGTGGCCCAGTGTCATTCTTCTTTGTGAATGCAGGCAGCTGTGCTCAGGAACCTCAGAAAAGCCATGGATAATGC
>TRINITY_DN269477_c0_g3_i1 len=266 path=[0:0-265]
CGCTCCACTGGTGGTGCTTCGGATGTTCCAGAGCTGGAGTCTGCTCCGTTGGCACATCTGGTAGCCCGCCTTTAGACACAAGTGTGTATTTAGAGCAGTAATTCTCAAACTGAGGGGCAGCCAAGGTACTCTTGCGTGTGGGGAGCATGAGAAGGTGCACAGTTGGCAAACACCTTGCTCCACTCTGTCTGAGCTAGGGGGCATCTCCTAAATAGGGTAGCAAGGGGTAGAGAGAATCGGAGAACAAATGGGAGAGGATAGAGGAC
>TRINITY_DN269438_c0_g1_i1 len=458 path=[0:0-457]
CCCCTCTGGGCACTTGGTCTTGCACTTGACACACACCTCACAGCCTTCAGGGCAGAAATATCCCAGTTTGCACTGACACTTAGTATTGCATGTCACAGTGCAAGCCCTCGCAATAATTTGATCATCTTTGCACTGGCGACAGGCTAAGCATTCCTCAAGTCCATTTGCGTGAGCCGTGTAGTCCTCTCCATCTGCACAACTGAAACAAATTCCTGGAGTATGTGGAGTGCTGCAATGTTTGGAAACATAAGTACCAGGACGACAAGACTTGCAGCAACGTCCTGAATGTTCATATTCCCCGTCAGCACAGCTGAGACGTACCAATGAAGATTCCACTGGCGAAGAAACAAACCGTAGCAACATGAATAGGAAGATCCGGAGCCAAGCAGTCGCCATCGCGCTCCTGCCTGGATCCCGGGCCAGCCGGCACTCCTCGTCCTGCCCTTCCCGCTACAAGC
>TRINITY_DN269445_c0_g1_i1 len=212 path=[0:0-211]
CCTGGGGGAGTGGGGGAAACACCCCCGTCTGTCATGCGCTCTCACCCCTTGCTTGGCTGTGGCTTTTACAGAGAGAGCAATGGGAAACCCCGACGGGAGGTCAAACAAGCCTCACCCCAACACAGACCCCCTTTCTGTTGGGCGCCTGCCCTGAGATCCGTGTGCTCAGCCTCTAGGGCCCATCCCACCTCACATCAGCCGACAAGATGGTG
>TRINITY_DN257477_c0_g1_i1 len=209 path=[0:0-208]
CCCCATCCAGCACTCGTTGGCAGCAGAGTTGTGACAGCCCCCACACCCTGCCCCACCTCGTGGGAAGGGATGCTGACTCCCTGCCTGCCCCTCCCGGGAGCCTAGCGCTGCGGCTTCTGCTGCGGCCTGTCTGAGAGCACCGGGCTGCGCTGCTCACAGATCAGACCGGCCCAGGGTCCCCCTCCCAGGTCTCGGGGGACTGGCTCATT
>TRINITY_DN257456_c0_g1_i1 len=481 path=[0:0-480]
GGGGCAGCCATCAGTGCAGTGGAAGCGGGCTTGGTGGGGAGCCCCTGGCTGCTGCTCAGAGCAGGGGCTACCACAGGTAGGGAACCGGCCCAGGTCCCTCCACAACAGATTCAAACAGCAGGGCTCCGATGCAGAACTACCCAATTGGACACTGACCCATGGACCATCTAGCCTCGTGTCCTGGTTCCAGCAAATGCCTGATCCCCTTGCCTGGGTGGGATGGGATGATCTGCCTCCATGTGGGTCCACTCTGAACTCCACAGTTCCAGATAATCTCACTCTAAAGCCTTGGCCTCCAACACCAACTGCCACAAGCCAATTTATCACCATGGAATAACCTATGGGCTCATCAGCCCCCACTGCTTCTCACAGACCACCCCACACATTGGAACTGTCCGCAGTTGTGGGCTGGCTGCAGCTGCCAGGCAGGCACATAGCTTGGGACCTAGCTGGTGCTACAGGGGAAAGGAGGCTGGGAGAT
>TRINITY_DN257416_c0_g1_i1 len=224 path=[0:0-223]
CAACCAACAACCCCTCCACCCCAACCTTCTGGCCCAGTTGAAGGGCACAGCCAAAAGGCAGACCCCTTTGACCGTGCCCCTTCGACCCGCACCCCAAGCACGCACCTCTGGCATGGCCTCCGGCTGCTCCTGGTGACATGGGGAGCGGCCCAGAAGTTGCCCTCCTCAGACCCCGGTCCCGCAAAGGTGGGGGGAGGGAGAAATGTCCCGCGGCCCATTGCCAG
>TRINITY_DN257446_c0_g1_i1 len=292 path=[0:0-291]
TGAAGCACATGGTAAGTCCAGGATATAAAGCAGGGCAGAGTCAAAAGATGGGAGATGTTAGACAGCTATTTCCGGCCAGTTGCTCCCCAAAAGATGAGCTCTGAGGAAGGGTATCTTCGTATGGAATTATTGTATTTAACTTCTTGTATTTAGCCACAGGGCTAAAGTGTTACCAGGTTTCCTATGAAATTGACTGAATATAAGCTGGGCTGTAAGCAAAGGTCTGTCTGCGTTGGAGGATTCTGTCCAACCCACTTTACCTCTGATTTTGTGGGGTAGTAACACTCCACAG
>TRINITY_DN257407_c0_g1_i1 len=279 path=[0:0-278]
CCTGTCTTAGCCCTCTGCTCAGATCAGGCCTATAGTTAGGTTATGTTTCTTCCAAACTGAGCCCTCAGGCCCTAGCTATACCAAACAAAAATGGTGCTTTAAACTGGAGGTTTTACAAGCACTTGCTGTACTAATACATTGCAGTTACTGGGATAAGATTTGGGAAAATCTGGCTAGAAGAGATGAGAGAGTCTTTTGTGGACAAAATTCCAGAGATTGTGTAACTGGGTTGGTTCAGATGGCCCTTTGAATTCCACCAATAGTGAATTCCACCATTAC
>TRINITY_DN257388_c0_g1_i1 len=229 path=[0:0-228]
GCACCGTGCGGCACATTACAAACCCCGTGAGTGGGAGAGGACACAGCATGGCAATTCCATTCACTGCCGTAAGATTCAGACTCAGGGAAAACACCGCACTCGCCTCAAACCAAGGCAACTCTCCAGATTCAAGGCAGGGGCATCCTTAAGCCAGTGCCCATGTGAGGAGGGGCCCAACTAGGGTCCCCCAGTGCACTGACATGCAATGAACCCTGTACTAGGAGCTCCC
>TRINITY_DN257390_c0_g1_i1 len=267 path=[0:0-266]
ACAGAAAGCAGAGAAGGTCTTGCCCAGCAGGTATTGTCATATGTATTTTGACAAATCTTTGTACTGTTTTTACTAAAATAACTCTTTAATAAGTCACCCGGATGACTTCAATTATTGGGCATCTTAAATATGCCTGCACTCTGAAATCGCTTCAGTTGGTTGTAAGTGTTTGGCTTTGCCATTCTTAAAAACTAGCTCCCAGCTTAATGCAGAAAGTTCTTTAAATAGGTAAGATTTTGTCGAGCTTCCTCTGTTCAAATGTCCAAG
>TRINITY_DN257384_c0_g1_i1 len=225 path=[0:0-224]
CTCTTCCGATCTCAACCGGTGAGAGGAGGGTTGTTCCCATTAAATGTTGTCTAAGCAAGATTTATTTTAAAGTTGAATTGTTGTAGTGTTAGATAACGCTTTAGGAGATAATGAAGTCATCCCGTTGTCTTATTTATGTAATTTTCGTACATACTTGTCATTTTCTTTTCTAGGGGTTGTGCCAAAGCCGGAGAAAGCGTGCTTGTTCACGGGGCTAGCGGAGGG
>TRINITY_DN257473_c0_g1_i1 len=671 path=[0:0-670]
CACTTGGTGTGTGGATTCCAAATGGGGACCTGCAAGTAGTCACGCAGATATGCCTCCCTGAGATCTAGGACGCCATCCAGTCGCCCTTCTGCAGGTTCTGGCACACCGACGACGCTGTTTCCATCTTGAACCTTCACTTTTTCACCACCTTGTTTAGGGACTTGAGATCCAGCACAGCTCTCCATTTCCCCAGCTTTTTGGAGACTAGGAATAAAATGGAATAAACGCCCAAGAAACGTTCATGCTCTGGTACTCATTCTATTGCCTGAATTTCCACGAGCCTGTGAATCTCGGATGTTAAGGCCAGGTGCTTTTCTGTATTCTTGGAAACTGGGAAGGCAATGAACCTTTGCTTTGATAGACGTTCCAACTCTATGCGGTAACCGTCCGCTACGCAGGAAAGGACCCAGACATCGGAAACCGATTCCTCCCAAGCTGGTCTGAACTGCTGGAGCCTGTGCCCTACCCCTGATGCGGCACAGTCAGGCTTCCTGTCTTGTCTGGGAGGAGCCAGACCCCCTGGGCCTACGTCTGTCGAACCTGCCTGCCCTGAAACCTCTACCTCGAAAGGGAAAGTTGTTGGCAGAGTCCCTGTGGCCTTGATAGTGCCCCCTCCTGGCAGGTGTTCCAAAACCCCTGAATCTGAATGAGTGGCCTTGAAAAAAATCCCC
>TRINITY_DN257411_c0_g1_i1 len=201 path=[0:0-200]
AATTATTGGTGTATATAATAACTCTCTTGACTTCAGTGGAGCTACTGCCGTTTATGCCAGATGTGGATCTGGACCATAGGGGTGTCTGGCAAGGAAAGCTGGATGGCCTTCCCTTGCCAAGAATAACCAATGTAGGGTGTCTTTCCTCGCTGATCTGCAGGCCGCCTAACACTAACTCAGAGGAACCCAAGGCTGAGCCAT
>TRINITY_DN257462_c0_g1_i1 len=266 path=[0:0-265]
AGCATCTTCTGGAGGCAGTGAAACCATTCCAATGTGGCCAGGCATTAGTGGGCAGGAATAGGTTTTACAGAGAGTAGCACTTACGGACAAGTTACAGATATATAGACAGTATTTTTTGTGTGTGTGTTATAGCCCGCCCTATCCTAAGGGCTCAGGGCAGGTTATAAGTCAAATAAATAGTGAATTCAATACCAAAACTATGGAGAAAAAAAGAATTCTGCTGTAAACAATCATTTTTGACTCCTGCAAAGAAAGATTCTTCCCTT
>TRINITY_DN257444_c0_g1_i1 len=318 path=[0:0-317]
CTTGGTTATTCTAGATATTTGATGGGTTTGAGGCCATCTCCAATAAAACGGTAATTCCCTTCACCTCCCTGATCACCTGTAGTTTCCTTTAGCATAATGCCCACGAGAGTTGGGCATTACAGATTCGGATCAATCAGCAACAGTCCATACTGGGCCATTACGGATTAATCTGTACTCAACCTCAACATGTCCTGCCAGTTACGGATCTGTATTTCCAGACCCGGATTTCTCCCCACCCCCATTCCCCGGGGCCCTAGAGTGGTACTCCCCGTCCTCCGAGGACTCGACCGAAGTGCCGCCACTGCAGCGGGGGCCCCA
>TRINITY_DN257381_c0_g1_i1 len=263 path=[0:0-262]
TAATTACATTTCAATGTGCTACTTTGAAGGCTGGGATGTAGGAAGATGCACTTCTAGAGCATGCATGATTAGAGATCAAAGCCCTAATAGAAGCTTGTAGTGTTTCTGTGAAATAAGCAACTATATATATCTCCACCTTACAAAAGGGGAACTGAAATGGGGTGAAAATTCCTTCTCATCGTCACACAGTGTCATTGGAAGAGGTGGAAATGCAACTCATTCCAATCCCCTGTCCTGCCTTCTAATATCCCAACAGTTTAAAT
>TRINITY_DN263228_c1_g1_i1 len=348 path=[0:0-347]
CAGGATGCTGGGCTGGATGGATCATTGGTCTGACCCAGTAAATAGCACTACTCATGTTCTTACCTAGCGAAACGAGTAGAAGATGCTTCCCACCACGAGGAGTTGCAGAGATTTGCTACTTTTGGGAAGTGGGGCCGGGGATGGCGAATAGGACAAGCGTTTTAGCGGGTGGTAAACTCTAGTCCTGTAGGGTTGGTTTCATCCATGCCAGGCTTGGAAATGCAGGCCTAGTCCAAGCCCTCTCTTTCAGTGGGCACACTTATTCCAAGGAACAATCTGTCTTTGTTTTGACATTCTAGGTATTTAACGAGCGCTGCAGACTTCACTACAAGCCTCCCACGAGCCAGT
>TRINITY_DN263232_c0_g1_i1 len=271 path=[0:0-270]
CCACGGTTTTGCTCAGTGTAAGGCCTCAGCATTCGGTTCCCAACGAACCCAAAGCAGTTCCCTACCACCACTCCAATTTTGCCCATGGTTTTGCCTACACTCATGGCTGTGGCAATGGCAGTAGCAGATGTGTGACGACCATGAATTATTTCTAACAGTTTCATTATATGAGCTGGTGAAAAGAAATGGGTGCCAATGACCTGCTGAGGGCGGTCAGTGACAGAGGCAATCTCATCAATATCCAGGGCTGACGTGTTAGTGCAGAGGAAGG
>TRINITY_DN263243_c0_g1_i1 len=222 path=[0:0-221]
CTAACTTTATTGAGGCGGATCATAGGAACAAAAATTACTCACATGAGTAAGGCTTGTTGAATCAGCCCCATACTCCGTATTCTATTAAATGCAACTAGATAGAGGTCATTCAAGCCCTCTCAAAAAGACAAATGGCTTATGTTAAACCACAAATTAGTATTAAACAATTTACACTTTCATTTAATGATTCAGTTACATGCTTCAACCAAGCCAAACACTTCC
>TRINITY_DN263185_c0_g1_i1 len=216 path=[0:0-215]
CGGCTCAAAGTTTTTAAGGTCAGGATTCTTCTTCTATAGTCCAATTTCCTTATTCTCTAGAACAATGAAGTACAAAGAGCCAAAAGACAGCAAGGTCTTGTGACTTGCAAACAAGTCTGGTATCCTGGTAAAATAAGACACAGATTTTGCTATGTTGCAGCCTTAGCTTTGACAGGAGTTAGCCCATAAATCCAGAACTTTTACCAAAAAGTTAAA
>TRINITY_DN263215_c1_g1_i1 len=263 path=[0:0-262]
TGGGGACACACCAACGCGGCCGCCCAAGGGGGGGACTCAGAGGGGGGGAGGAGGGTTTCCCCCCCCGGGGGGGAAAGGGTCCCCCCCCCCCCCTTTTCAAAAAGGGCTGTGGGGCGGGCGTTTTTCCCCCCGGGCCCGGCCCCCCCGGTTTCCAAACCCGGGGGAGCCGGGGGCGGCGGGGGGGGGGGCGTGGGGGGGCGGGGGGGGGCCAGGGGGGGGGCGGGCGGGGGGGGGGGTTGCGTATCTTGTGGGCGAGGCGGTGA
>TRINITY_DN263217_c0_g1_i1 len=326 path=[0:0-325]
CGTTGTTCACATGGGGCTCCCACATCCATGAACATGCAGCTTGAGGGTGCGGCTTGGCTTGGAGGCAGCAGTCGGAGAAGGGCCTAGGGGCCCAAAAATTCCTAAGTCCATCCCTGGTTTTGGGGGGGGCGGGTGCTTAAAGAGTGTGATCAGGATGGGAGTAAAAGCAGAAGAGGGTCCAGATTGCAGTTTGAGGGTAGGAACTAGATCCATAAGCCAGATCTAGGAATCAGAAAAAGGGCCAATTTATTTTTATTTATTTTTTTAAATAAAGAGGACATTTATGGGCCAGATTTCTGCTATTCATGCCCAGCCCAGAACAGAGC
>TRINITY_DN263179_c0_g1_i1 len=246 path=[0:0-245]
CCAACAAAGAATAACCAGAAACTGATGTTGTTCATTACAGGGAATGCCACATCACGAGCCCCAATTTGTAATGGAACAACAACATTCCATAATCCAAAAATGAATGGCATAGCCATAAAGATAATCATAATAACGCCGTGCGTACTAAAAATTTCATTATAGTGATTTGATTCTAAGAAAGTATTATCAGGAATAGCTAATTGAGTACGAAGTAATAACGCATCAATACCACCACGAACGAACATT
>TRINITY_DN263271_c0_g1_i1 len=221 path=[0:0-220]
CAACTGACAATCACAAAGGTAAGATTTTAGGGGGTGGGGGGAGGTGTTTACAGTTGAATCTTAAGAACATGGACTATGTAAGTGTTCAAGGTCTTTCAGTAAGACAGCTTCATGCTCCCATTGCTCTTTTACTGAGGGAGAATCAGGTGAAAATCCTATTGCCTCAACTTCTAGGACAAGACATGCACAGGCATTGGAAGAAGTTGTAGTGAGGCAGCCGC
>TRINITY_DN263237_c0_g1_i1 len=396 path=[0:0-395]
CATTTTTGCAATGCTGACAAGGATGTATCTTAGAAAATGCAATCCTCTCCTACAGTATAAACAGAGTAAAATGCGGTTAGCTCTAACTTTGAAGTTGTTCTATCGATTTCTGCTTTACAAGTAAAATCATTTTGACCTTTCTCACAGCGTTCCTTTGTAACAGAGCACGTGTGTTGTAAGTTAGTCCTCCAAAGACATGAGGCTTTTTAATCAGATCTGTTTCTTTTGAAACACATAGGTAGGCCTGCAGGTGATGCTGGGCACAAGCAGTGCCCAATTTGGGGAAGTCGGTGCCCTGTGTGAGATGGTGGTATGGGGGCCCCCTTAACACGGGAGTGTTTTGATTGGGGATACGCTGCCTTGCCCGTTAGAAAATGTTACTGTAATGAATGTTTT
>TRINITY_DN263236_c0_g1_i1 len=212 path=[0:0-211]
CCTTGCTGTAACACACCATATTACAATGCTGCATCCTCCTCCCCATCTAGAATGAACCTGTGTCTTCCTCCCTCATACTTTCACTGCTACAAACCCTTCACTGTAATGAACAAATGGTTGAAATCCCACAAGGTCTATTATAGCAAGGGTGTAGTGTAATTTACTTTTAAAGAGAATTCTGTTTCTTTTTGCAGCATATCTTTCATGGAAAC
>TRINITY_DN263247_c0_g1_i1 len=496 path=[0:0-495]
GTGAAACTGATGGTGAACTTGCTACAGCTATCCAAGATGGCTATTAACCATACAGGTGAAAAGGCAGTTTTAGAGGCTGTTGGAAGTTGCTTAGGAGAAGTGGGACCTATAGATTTTTCCACTATAGCTTTGCCACATAATAAAAATATATCCTATTCCAAGGCAGCTGATTTATTTGAAGACAGAGAACTCCAGTGGGTCTTCATAATGTTGACTCTGATAAATAATGCTTTAATAGATCGTTGTATTGAAGTTCGATCAGCTGCTGCTGCCTGTTTGAAAAATATTTTAGCTACCAAGACTGGCAATGCATTTTGGGAGATTTACAAAAGCAAGGCGGACCCTATGTTGATCTATCTGCATCCTTTCAGAATGTCTAGGAAGAAGTTTTTGGAGGTGCCATGCAGTGCAAGAGATACTCCTTCGGAAACCCTGGACAGTGTAAGTCTATGGACTCCTCAGAGTAGAAGTCATGATAGCTGGATGAAGAGCCCCC
>TRINITY_DN263262_c0_g1_i1 len=218 path=[0:0-217]
ATTGCAGGGGGCAGCTTTTAAATCTAAAACAGTAAAATGTATAGTAGCCATGAAGTCCAAATGCCAATTAGATGGAAGTGATAAGGTTTACACTGAATGCATCTTGCTTGGCTCCTTTACACAAAGCAAAACCAAAAACATTCAGCGTGAGACTTCTTGCTACCGCTCTCCGCCTTCCCCATATCATCTATCGTTACGTCCTGTTTTGAATTGGAGCG
>TRINITY_DN263274_c0_g1_i1 len=211 path=[0:0-210]
TCTGGAAATGAGGGGAAATACAGTGGTATTAAATGGGTTTGGAAATGAACTATTTTCTAAGTAACTTAATCTGAGCTTCAGTTTTCTCCATCTCTGGGTCCATTTCCTTAAGGCCTACTGAAGTAGACTTTATGATAAGACAAAGTCTTTTACACTGCTGGGGAAATTCAGCTTGCGCAGACTCCACTGTACTTTTTAAATGAGTTTGGAG
>TRINITY_DN263269_c0_g1_i1 len=287 path=[0:0-286]
GCCCCTGTCATCCTCCTCCACTGCAACCTCCACCTTGTGTACATCCAGGCTGCCTTGTGCTGCAATGGGATGGGGTAACATGAGTGTTTGCTGGCCCCCGGCCCCGGTGCCTCCGTTTGGGCGGTTCCACAACCGACCCACCCCCCGGGCGCCGCTGGGCCGCGCATACCTGGATCCAGTTCCTACGCTTCCTGGGGGCTGTCCCAGGTCTCCGCTTGCTCTGCACGTGCCCCGTCACTGTGGCCGATAGGACTGTGGGTGTTGGGGTGTGCACTGATCATGGTAGT
>TRINITY_DN263244_c0_g1_i1 len=249 path=[0:0-248]
GTCGGAGCATAACTTGAGGACGAGTACCGATGGGGTTGCCAAGTAGGGCTGAGAGAAATTTAGCCTGAACTGAATTAAGCTGGCGAGCATAAAATACTGCCCACAGTTCGGCTCCATATAGTAACTGCCCTCCTATTTTAGAGTTAAATACCTGCAGGGCAGAAGAGATAGAATCTCTTCCCTGCTTGGTAAAAAAACCAAGTAGGGCATGGAGAAGGCCCTTGACTGCTGGGACTGCCTTCGAGACAT
>TRINITY_DN263230_c0_g1_i1 len=279 path=[0:0-278]
AAGCAGAGCAGCAGAAATGATGGCACAGCCTCTTTCCCACCAACTGCGTTGCTGCTCCCACCTCCTGCTGGAGCCGCACTGGGGACTCATTTGATACGGGCACTCCAACATCTCTGCAGATGTTAGCAAGCCCAACCCCAGCAGCCAGACTCTCCTGGGTGCTGAGGCTCAGGCTCTGTGTGTGGGACACAGCAAGGAGGGAGACAACTCACAGATCTGCACATGGGCAGCACAGGCCAGGGGTGAGATGGGGTACAGGGGCTTAGTTCCACCCAAAAC
>TRINITY_DN263255_c0_g1_i1 len=292 path=[0:0-291]
GTCTTATCTATAAATGAGGTAATATCTCCATACAATATGAAAACAACAATGTATAAAAACTTGTACATAACAAAAAAAATATATAAAGACGATTATCAGACCCTGAGTTTTGGGTTATGCACCCTTCCTCAGGGGTATCATGGTGTCCCATTCAAAAAGAACCTGCAAGGTTCACAGATAAGGAGTTGCATACAATCTTGACTATCTCTTTCTGGTGTACACTCTATATAGAGAGTTTCTTCTCTCACACCTTAACAAGGTTACTGTATGTATTGTCAAGTCCAAGCAGATC
>TRINITY_DN206340_c0_g1_i1 len=256 path=[0:0-255]
GCTTCTGGTATTGCCACCACCTCCTCCAAACGTCTTGGTCTTTAGATAAGAAAAACAACATTTCAGTAAACACTGTACTGGAAGTAAGTATAAAAAAGATTAAGCTACTACCGAAAAGTGCAGTAAATCTGAGGTAGCTAAGTTTTTACAATTATGCCTTATACAGACAAATAAAATGTTAATTTCCATAAAAGATCGATTTACTAGCTAGAATATCTTCTCTTCCCCATGTCCAGATTAGACTGTAAAAAAAGGT
>TRINITY_DN206335_c0_g1_i1 len=217 path=[0:0-216]
CCTTAGCAAATCACAAGGCTCCAACTGGAAAGTTCCTTCCATCAGCAGCCAAGCAGCATAGACTGCCTGCCATCCATCCATCTCGAAGCAGTTTGCTGTGGTCAACTCTGTTCTGGGCAGATAGCCCCACCCCATTAGAACCACTATGCACAGCTGAATGAGAAGACTGAATTCTTGCTTCAGGTAAGACCAGCACAATAGTTCCCAAAGTCTTTAC
>TRINITY_DN206372_c0_g1_i1 len=227 path=[0:0-226]
CGGGGTGCTACTAAGGTCCAGGCAGCCAGGGACTGACCCTTTGGCTGCCGGCACCATCAGCGAGGAGCGGAGTCCAGAAGAGCCTAGAAGGGGCCCGATCCAGTCATGGCTGAGGTAGCAGCACTCTGGGGGGACGGGGAATCTCGGAGACAACTCCCTATAACGAGGTGTGACCGTACTCTGCCACCGCTAGAGAGCTGGGGGCCCGGTGCCCAACCATCACAGGC
>TRINITY_DN206376_c0_g1_i1 len=223 path=[0:0-222]
GACTAACTGCAATAAAATCAGTTGGAAACCAAACCACAAAATTAGAAGAAAGACAGTATTACAGACTGTAGAAAGATATGGAACAGGGAACAGAAGAGACAAATGAGATATGGTGAAATGCATCTTAAGCAACCACCCAAAAGGCTGGCAAAAAGGGAGAGAAATCCAGGTCCCACAAAAGTCAATGAGAGCTTTGCCACGATTGGCTTCAATGGGATCTAGT
>TRINITY_DN206326_c0_g1_i1 len=205 path=[0:0-204]
GGTGGTGGTGAGGAGACGCATGCAGCACCTGCCCGAGTATTGGGTTTGCAGCACAAAACCGTGAGTGGAGGCTGCCCGGATGGAACACAGGACTCCTGCGGGATATCTTCTGTTTATCTGCACCCTCAGCATTTACCGAGCTAGGAGAATATAAACTGCCGCTTAGTCATCCTGGCTAGTAAAGATTTGATTAGCTTGAACACCC
>TRINITY_DN206343_c0_g1_i1 len=260 path=[0:0-259]
CTGAAACGTGGCTTCCTTCCTAGGAGCAGGGCAAACATTAAGGAAAAGGCCTGGGCTAAGCATTCTGTATTTTTCAGGAAGCTTCCAGTCTTCAATAATTTCCTCATCAGAAATGATATAGTAATCCAGTGCCCTCAGTGACAATATGCTGTTAACAACAATATGCCTATAGGCTTTTCTCAGGCTCAGTGGAGTATCAAACAAGGTGAGGCCTATCAGATTTGGGCAGAAAGATAATGAATGCACATTATCTAGATTTC
>TRINITY_DN206374_c0_g1_i1 len=270 path=[0:0-269]
TCTGCCAATGGCTTCTAACCTCAGGATGGGAGTGATCAGACTGTGGGTGTTCGATATGGGTTGGAGGTAACTCTGCCAAAGGCCGTCCTCCCCGGTTACTGATTCAAACCCGAAATGGGCAGCTGTCTCACGGCTTCTTTAATAACATTCTGTTCATTCTGACACAGGGCTGCGGTGGCTAGATTGTTGCAGTGCATCAACAGCTCACACTCTGTATTTTCCCTGTGAACCTATTTTATGAGGAAAACGCTATTCTTGCTAATGTGGCCC
>TRINITY_DN206378_c0_g1_i1 len=268 path=[0:0-267]
TCCTTGTTCTGCTCTCTGATAAATAATGCCCCTTACAGCACCACGTGGGGTATTAAAACTAAACTCTCCAGGGCCTTGTTTGTTTACACAGAACAAGTAACCCCTGGGTAACTGCCTTTACCCCTGGGTGTTCACACATATATCAGACTACTTCAAGGGGGGGAAATCCCCCAAGTGTCCTCACTCCAGAATAAAAATGCCCCTGTTTGAATCAGAGGTATCGCTGGCATTCCAGGGGTAGAGGCCCCCAGTAATGCAGGAGATCATG
>TRINITY_DN206350_c0_g1_i1 len=402 path=[0:0-401]
CAGCAAATGTGCCTGAAACTTCTAAGATTATTAAACAATCAGAAAATAAAACTTTATTTTAAATAAACCTTTCCAGACTCTCACGCATCTCAGGGAAGCAAAAGATCAAACCAACTCATTTCTTTTCTATGACTGGATCCCTTTAAGGAACAGAGAGATAGTCAGTCCTTGAACTTGTTAATTATTATTTTTGTTTTCTTTTTAAACCAAATTTAAGACCAAACACAACTTTCATGGGATCGTTAACCTCTTTGACAGGAAAGCAAGTAACGTATGTCCGGTGATGACAAGTGCTTACTCTGCTGCTTATCCACTGCCTACATTGGTGGGAGTTTGCTATAGATAACAAGTTCACAGAAGTGACAGATTGTTCTAAGTACTAAGTACTTATCAGTATAAATC
>TRINITY_DN206323_c0_g1_i1 len=266 path=[0:0-265]
CTCCTCCTTCTCGGGGTTGGTGTCGTCGTAGCGCAGGAAGCAGATGCCGCCATTGGCCTGGAGGTGGTAGCAGCCCGATTACCCGTTTCCTCCTGGCCCTGGGGCAGCCCAGCTGAGGCAGGGAGGGTTCCCCAGTGACAAGGCCTGCTCTGCCAGGCAGGGGCCCTGGGCTCCCAACAAGCGTGGCTAGTTGCACCCCCCGGTCCCTGCCTCAAAGCTCCCAGCAGGCACCGGCCCTGACCAGTCACGGGCGAGCCAGCTCAGGG
>TRINITY_DN206375_c0_g1_i1 len=396 path=[0:0-395]
ATTCATACCTTTTACGAAGATTCTATAGCAAATCAAAGAGAGACCCTCAGAAGTTGCTTTATTCATTCTATTCATTCACAGGCTAGTGAACTGAATGTGCAAGGCAAAAACAAAAAAAACCCAGTCATGCCATTAAAGAATGTTCACATCTGATACTCTGGGCACCCTTGGTAATTTCTTTTAAAAAATAAAAATCAACGGACCTATCCGTTCCCTCCCATCAACTTAAATGCATGAACATTTGTTTAAACTTAGTTTATTTATTTAAACTTTTATCCTACCTTTCTCTCAAAAGGCACAGGGCTGTGGGGAAATAACAGGAAAATAACAAAAAAGAAATTGAATTGATTCCTTAGAGTCCCAGCCCCTACTCTATTTCTAAGCGAGAGAAAAGAC
>TRINITY_DN206368_c0_g1_i1 len=258 path=[0:0-257]
TCTTAATGTTAGCTAGTAATAAACTAGCAATGGTGTCGGTAACTCCCTCTTGCAATTTGTCTTCTATAGCCGTGGCACCTAGTAACATCATGTCTCTTTCAATCTTTTCATAGACTATAGAAAGCCGTTCTTCCCTGCTATCCAGTGATGTGTTTGCCTCCTGATACATTTTTAACCACTCTTTAAATTGCTCTTCTGTCAAGTTTTTATATGCAAGGGCTAAGGTCCGAAGGCCTTCTCCTGCAAATTCCCCGAGAT
>TRINITY_DN206414_c0_g1_i1 len=344 path=[0:0-343]
AGCACCCACAGGACCAAGAACTGGGTTTTGCAAGGTGACAAATGCTACCCCCAAGCTTTATGGTGACTTCTTCCACAAACTTAAAGTGGAGGAACGAAGGTGCGGAACTGCAGTAGGTTCTTCACAGTAGCTGCTAGCTAATGAACGTTCAGCCTTTGTACAAAGATACTCTTTAGTTTTGTTACCAAGGCTTCCAGACAAATGCCAAGAAACAACTTGCAAACCATAACATGCTAGACTATGGGTGGCCATGCAGTGGCTTGAGAGCCACACGTGACTCCTAGACAGTTCAAGCGCAGCTCTTGGTCAAGGCTGTTCTGGGCCTCCTACTGCCTTAATGGTCC
>TRINITY_DN206348_c0_g1_i1 len=220 path=[0:0-219]
CTGCCAAGCTTCCCACACGTTCAGGTCCCGCTGGTTCCCATTGGACTGATGAGAGGGAAAGCACGACCCCACAGTCAGTGGCTGCCAGCCCCCCCTCCCCTCGCTCCCTACTGGGCCGGGGGCTCCGTGGAATGAGCTTGCACTAATCCCTGGGGGGGGCCCGGCAGCGAGCAATTGGCTCAGGGAAACCAATTTTTATATGCTTTTCCCATCAGGGGCT
>TRINITY_DN206353_c1_g1_i2 len=208 path=[1:0-51 2:52-207]
TTTTTGTCTGGGTTGGATTTTTTTCTTGTGGGTTTTTTCGTTCCTTTTTGGGGGAGGAATACTAAGTTTATAATGTTTAAGCCAATGTTTATGAAGGGGAGTAGGAAGAAAAAGAAAAAAAATGGGTTTGGGGGGGGGTTGTCAATTGAGAAGCCCCCTAAAATTAATTTTAAAGGTTTTCCTCCTACATATGGTAGGGCGGAAAAGA
>TRINITY_DN206353_c1_g1_i1 len=216 path=[0:0-59 2:60-215]
GGAAGGGGTTTTTGTTTGATTTGGTTTTTTTTCCTGTTGGGTTTTTCGTTCTTTTTTGGTGGAGGAATACTAAGTTTATAATGTTTAAGCCAATGTTTATGAAGGGGAGTAGGAAGAAAAAGAAAAAAAATGGGTTTGGGGGGGGGTTGTCAATTGAGAAGCCCCCTAAAATTAATTTTAAAGGTTTTCCTCCTACATATGGTAGGGCGGAAAAGA
>TRINITY_DN206392_c0_g1_i1 len=201 path=[0:0-200]
CGGGGCCAATTGGCCCTGTCACGTCTGAAAATACCCAATATCAAGCTGCAGCGATAGTAGCCCAGATGAAGGAACCTATTCTCCAGTAGTAGCCCAGGAGAAGACATTTGCCCCACTAAGGAAGTCCCCTTAAGTAAACAGGATATCGCACATAACTTTGCAAGCCTTTTACACCTTTTTTTTCTTGCAGGAGAATGTGGG
>TRINITY_DN254559_c0_g1_i1 len=398 path=[0:0-397]
CTGTTTGAGAGATCAGCCTTTCGTTTTATAAAATAGTTTCTGTTCATTTCAGGCATCAGTGTGTTCTGGCTGGTGCTGGGCTCTTCTTGTAGCAAGATTTCGGAGTGTCTGCCTGACTGGGTAGTTTGGGTAGAATGAATCCTTTTGTGCTGCACAGGGCTGAATTAGATGGCCCTTGAGAGGCTTGCGGGGGCATCCCCATGAGGGGTCGGTGAGAACGCAAGCAGCATTCTGTTGCCAGCTCAGATCTGATTTACTTCCGGTGTAATCCCGGGGCGGGCGGTTGTAAATCAGCAGTAGGGCCCCCGCTCAACATTCAGGCTTTAGTAGTAGACTCGGGTGCATCCTGCTCTATTAAAGTCAGGGCCGTGGGCTTGCTTCCTCTCTCCCCCTCCCCC
>TRINITY_DN254489_c0_g1_i1 len=312 path=[0:0-311]
GGAGTTGGGAAGAGGTGGGTTTGGAACGGGGCTCGGACGAAAAGCGAAATTTTCCTGCTCCCGAGAAATGTTGCCGTTTTTGGGCACCGGGATACCGCGAGAAACCATTGCCGGGGGGACTTGTTTTTAACTCCCGGCTTTTGTTGTTCTGAATTCCTGATCCAATCGCGGCGTGGCTAGCCCACGCCCTCACTGCTCCGGTGCCTCCAATCAGAATGGTTGTCCTGTGTGGTCCCCTTTGCTTTGTCCAATCTACAACGGGAGTCAGTGAATCTCTGTACCAGCCAATAAGGGACAAGGAAGTACAAGGCC
>TRINITY_DN254496_c0_g1_i1 len=221 path=[0:0-220]
CGGGAATATTCCTAAGTACTGGTTTAAGGGCATTATATAGTACCTATTTATAAGAAAGGTGATACTACTGATCCAGCAAATTACCAGCCCATTAGCTTGCTATGTATAATAGGTAAGCTTTATTCAAAATATCTTCTTCTTAGATTGCAGTCCTGGGTTGGAAACTGAGGGCATTACTGGTCCAGAACAGGCAGGTTTTCGAAAAGGAATATCTACAGAGG
>TRINITY_DN254498_c0_g1_i1 len=227 path=[0:0-226]
AGATGGTACTTTGAAATTCTGGGACCTGAATGCTGGAAAACCCACTTTTACTCTGCATGGGGCTGGGAAGAATATTGACTCCATTGCTGTGTGTCTGGAGAACAGGCTGGTGGCAGTGACCGAAAACAACTCCATTACAGTCTGGGACCTTGCCTTGGAAAAAGTCATCTATACAGCTGGCAGGTTTCTAGACACTCCAGTACTGACAACTGTAATGGATGGGAAAC
>TRINITY_DN254525_c0_g1_i1 len=216 path=[0:0-215]
AATCCCCACCACACTACCACAGTTGCTGTTGGGTAATGCCTATATTTTTAGCTAAACAAATATATGAAATGCATTAAAATGTCAGTTAATCGCTTTAAGCTGTGCAAAATTATCAGAGTGTAAGTAACCAGTCTGCTCAAAATAAGACCTGTTTCTGTCTCTCTCCCCCCAGCAGGACCTGGTTTATGAATCCTCCTGGCCTGCAGCAAGCTTGTT
>TRINITY_DN254535_c0_g1_i1 len=298 path=[0:0-297]
GTGCTCTTCCGATCTGGCTGGTGTCGGTCGTGATGACCTTTCTCACAGGCTCAATCAGGGGAACGCCTTCCCGGAAGCGGTGAGGGAGAGCCCACCAGAGGAGGGAGTCCTCCTGAGGGAGAGAGAGCCAGACCCTGGTCTTTTCCATAATCTGCAGTTGATAAGAGCGGAGAAAGGACTGGAGAGGACGGAGATTATGTCAGGCCTATGTTAGATGCTGCATGCATGAGATGAGTAGTCCCTGTAGTGAAGCAGTACCTGGTTGTGGGAACAGACATGGCTTATAAGAGCCCGGATC
>TRINITY_DN254538_c0_g1_i1 len=384 path=[0:0-383]
GCCTTTTCAACCACTTTCCCTTTATTTTTGTAGCAAACTAATCACTGAGCATTCAAGTCACTGCTTCTGCCTCTCTATTTTCTGAGGTAACAACGTTTCTTGGCAGCCACCCCAATTCCTGAAGTATTCTGTCACCACCCTTGACTTCTGCCAGTCTGGAACACCACCCCATGCAGCAGTTGGCAATATTTTTTCAGGGCGGATGTAGTGTACCAGAATGGAAGTAAACATAGGAGCTCAACACACACTTGAGAGCCAAGCTACGGTAGGAACCTTTGATCACAGCAGATGGTTTACTGCAGGGGCTCCCCCCACCCTTTTTAAAAAAAAAACGTAACTGCAGAGTTTCTCTAAAAAGATTAAGAAAATCCCCCTCCTTTCAAC
>TRINITY_DN254569_c0_g1_i1 len=281 path=[0:0-280]
CTATGACATCTGCTTCCGAACCCTCAAACTGGCCACGCCCACCTACGGAGACCTCAACCACCTGGTGTCCGCCACCATGAGTGGTGTCACCACCTCCCTGAGATTCCCTGGCCAGCTCAACGCTGACCTCCGCAAGCTTGCCGTCAACATGGTGCCCTTCCCTCGCCTCCACTTCTTCATGCCTGGCTTTGCCCCACTCACAGCCCGTGGGAGCCAACAGTACCGAGCCCTGACTGTCCCTGAGCTCACCCAACAGATGTTTGATGCCAAGAACATGATGG
>TRINITY_DN278998_c0_g1_i1 len=350 path=[0:0-349]
CAGCCTGTCCTGCAAGGAAAGCTAGGATCAGCAACAGCCTCCAGGCACAGCTTTCCTGTGCAGTTGTGGGGGAACACCAGTACTGCAAATCTATGGGGAGATGTTCTGGAACAGTGATATTGTCATCAGTGCTGACAGCATCAATTAGGAGCAGATGGGAACTCCACAGAAGAGACTGTTGCTTTTAATCTGAGACCATTTTAGGAGTGCCGCAAAAATTTGGGTGGATGTCTGGGATAGAGCCCTTTATGAGCCTGAGTAAAATCCACTATTTACAATAGTCTAGGACAATTCAGCGAGCTTGGTTTGCAAGCAGGCATGAAAACTGTGCCTGAATCATGACTGTCCCA
>TRINITY_DN279005_c0_g1_i1 len=249 path=[0:0-248]
CACTCACCTGCATCCATCTTTTGCAAACAGCTGCCCGATGCAGGTGAGTGGCACATGACACTCACAGCCCACACACAGGACTGCTTCTTTTATTATCACCCTGTGTTTCTAGCTTTGGCAGGGCAGGGCTAGACTAAGCCAGCAGGCTGCTTGCAGCAATAATTTTGTATTATATGGAGACCAATTGGTGATCATGCAATTACATTTGCATCACTGCAATGCACATGGCCCATTGCCCGACTCATGGAC
>TRINITY_DN278992_c0_g1_i1 len=222 path=[0:0-221]
TATGACTTTCAGTAGCAATCCAATGAAATGGCATTCTGCTGGAAATGGACGGAATAGTACTAGGGTTGTTGAGCTTGAAATTATTAACAATTACTTTTTTGAGACAGTCAATTGTGTAACATACAAGCCATGTTTAAACATTAGTGGAAGCAAAAGTGACTGAACTTGCCCGATGTAACTGTAATTTTTTATTGGAAACATGCATTTCCAGGTTGATTGGAC
>TRINITY_DN279050_c0_g1_i1 len=235 path=[0:0-234]
AGCAGGCATTGGGAGCAAAGTTCTCCCAGGTTCAGGGACCAGAGCCCCCTTTCCTGAAGGAGCAAAGCGTCTCTCAGATGGGGAGACATTAAAGATCCCTTTCCTAGTACCCAGGCAAAGGCACCCAGAGGCATATTTATATTTTCCCTGTTTAGTCTCAATACATTACTGCCGGGTAATGCATTTTCCTGTTATGATGTTGTTATTATTTATTATTTATTTATAATAATATGCT
>TRINITY_DN279074_c0_g1_i1 len=354 path=[0:0-353]
CTCAGCTTTAGGCACCTCGAAGGGGCCAAGTAACCCCAGCTCCCTGCAGAATCAGGCGTCTCAAGGTGGAACAGGAAACAAATCGAAGAAAGATCTGTTCTACATGGATGGAAGCACCTGAATTGCTGACATTTTTTCATAGCAGGGGAGGAGCCAAGTTCAAACCACTGACATACTGAAATGCCAGTATTCTTGATGGGTGCCACTAGAGGGATGGGGATGGGTACCCAGGCCCCAAGCCAGAGACAAGCCATGGACCCAACACTCAACAGAGCAAGCTTATGTTGCTGCAACTGCTGCTTCCTGTCCAACTGCTATAGGGAACAGCTACCGCTCCTCTCCATCCTAACCCTG
>TRINITY_DN279037_c0_g1_i1 len=286 path=[0:0-285]
CGAGAAGGTATACACCCCCAAGCCTAGAGCAAGGGACCAGGGTATGCTCTTGGTTAAGGCATACGAAACGATAATTTTAAAAAGAGTGCCAGTACCCTAATAGGGCCCGCAAAATGAATAAAATCCAGGATTCCCTGTACTCGCACACCAAGAATAAAGAGACCCTCCTAGCTATCCCTAAGGTGGGATGCGGCAGCAGCCTCCCTGGCCTGAAATTCAGCCTTTCCCACGGAGAGGGGAGTTCTACCCCAGAGACCCTACAGAGAGGGGGATCGAGGTTTACTTG
>TRINITY_DN279008_c0_g1_i1 len=249 path=[0:0-248]
CAATAGGAAAATGCAGTGAACACGGATCCCCGGCCTTAGTGTGCTTAGCCAAACTTTTTGCCTACCCTCAAACTGTTGAACAGTGTATTGCATACCAGCTGCTTGTCAGCCACCATGTCATTTCATTTCACTACTAGTGCATATCTATTGTAAAGTCACCTAAAGTATCCATGAAACATTATTTTATTATTAATATCCTTCTATGGCCACAAAAGGTGGATATTGCCTACCACTAGCAAAAAGCACAGC
>TRINITY_DN279011_c0_g1_i1 len=293 path=[0:0-292]
AGAAAATAACCTGGGGAATGACTGGCTTCATTTGCATAGGCTGATTTCTGTGAATTTCAAATAGCCCATTGTCCAGTTTTGAGACTGAGCTGAAGAAAACTTTTTAAAATAATGAAACAAACTTTAAAATGGAAAAGAATTGCACATCCCTCTTTCCTAAGCCAGACTTCAATCCTTGCCCTTCCGGTCTCTGACTGCTTTTAGGCGTGCGTGGCTTAAATGCCGCATAGAACCACGCTGCGTGTCGGGGCCCCCCGTGCGGGATTTAGAGGCGACATTAAAGCCGGTCGCGC
>TRINITY_DN279062_c0_g1_i1 len=251 path=[0:0-250]
GGTTGCTGCTGATGTGGCTGCAGGACTGTCCTAGGATGCTTCCGCTCATTCCTCTGGGGGAGAAGCCAGCGGGTGATTTTATTTATTTATTTATTTATTTAATATCCCGCACTCTCCTGCTAAAAACATCTTGGGGCGGCTAACAAACGAGTTAAAATATATATAAAATATAACAATAAATACAAAAAAAATCATAAAATACTGCCAATAGAGGCATAAAAGACCAAAACAAACCCTTCCCTCCCTAACCC
>TRINITY_DN279007_c0_g1_i1 len=239 path=[0:0-238]
CAGCAGACTGAGTGGATTCGCTGGTTCGCTTGCACCTCCTTCTGAAGAGCCGTAAACATTACCTGGAACGCAATGTATCTGTACACCCACAGTAGTCTATCAGGTGCTGAATCGATGCCTGAGCACTGAGTTGGGCACCTGATTATTACCTCAAATTACCAGGTATTATCATTACTGAGTTACTGTTTTACCATTTTACCAATCAGTAATATTGATTTTCTGGAATTTTATTGTGGTGT
>TRINITY_DN279081_c0_g1_i1 len=298 path=[0:0-297]
CCCAAATAATGATTTTTCTTTTGTAATATAAATTATGATGAATATAAATAATCATTGCAAGAAGCATGTGTAAATATATGACTCTTGAGGTCCCTTTTAACTCTAAAATTCTATCAAATAAAGGACCAGTATTGTAATTTCTCTAAGGCCTCTAAAGACAGTAAGCACAGATGCCACAAGGTTCCACTTTAACAATATTAGGAACTAACAGAACCTTCCATAGCTTAGGCCCCAGGCATCTGGCTACAGCCAGTCTCAACTATATCTAACCAGCATTTCCTGGTTCTCTTAAAGGGGC
>TRINITY_DN278988_c0_g1_i1 len=226 path=[0:0-225]
CGGACAAGCTAAAACCCGAGCCCATCTAACTGAGGGTGAAGCGGGGCCTTCCAGCGCCCATAGACGTTATTTAAAACTAGCTCTAGCGGGATTGACCGGTGTGCGCGCTTGCTCTCTAGAGCACACAACCTGCGCTCCGACCTCGTGGTGCCTTGTTCTAACACGGTGAATCCTTCTCCTGAGCAGACTTCTTGGGGGCGAGCTTTTGGCAGCAGCAGGGAGTCGT
>TRINITY_DN279068_c0_g1_i1 len=394 path=[0:0-393]
TTTTTTTTTTTTTCAGTAATTCAATAATTTATTCATCTAAAAAAGTGTGTAAAAGTATATAGCTCTCATCCACAAGGTATATATGAATGACATTTAAAATGGAGGTCTTCATTATTATTGTTTCTTCTTTTTATCAAAGACTTTTTTTAGTGTACTGTACTAGCGATATACTGTAGATTTAAAATGACTTCACATATTTTTGTTGTTGTTTCAAATTGTTGGCTATATATAAAAGAAACTCACTGCAAAATGCTTGGAGGAAAAACAAATACAAAACAAAAAAATCAGAACTCCCCAGAAATGTACAGCTTTTACATTTAAAAAAAGGTTCTGAAATATACATACAAGCATGCTGGACAGATCGGAAGAGCACACGTCTGAACTCCAGTCACCT
>TRINITY_DN279053_c0_g1_i1 len=209 path=[0:0-208]
CCCAATGAAATTAACTGTCAGCAACAAACTTTTTTCACTCGACGTAAGGTTACCTTGTGGCACTTGTTGCCAGAGCATGTTGTGAAGACCAGTCGTGCAACTGGGTTTTAAAAGGAGATTGGATAAGGTTTCAGAGGAGAGGTCCATAAATGAGTCTAGCTGGTTGGGACAATGGGACCTCTGATTGTCAGAAGCTCAGAGTAAACAGC
>TRINITY_DN278993_c0_g1_i1 len=203 path=[0:0-202]
GCAGAACAGACGACGCCATAACCGGACATGCTGAAATGGCCAACTGCTACTATCCAGTATCCGTTTGGATATTGCAGTATCCAATATCTGATTGAATACTGATTATTTTAATATCCAGTTCAGTATTGGGTAGTTCACTGGATTACCCTTTACTGCATTACCATTTACCAACTACCGTTTACCATATTACAGCTTACCGCATA
>TRINITY_DN279078_c0_g1_i1 len=213 path=[0:0-212]
GCTGGGGTTCAGAGTCAGCTGGGTTCCAGGAATCTCGCAGCACTGTCAAACGTTTTGTTCTGGTAATTGGATTGGTGACTTTCTATCGTATTGGACCTTACACCAATCTGTCCTGGTCCTGCTACCTGAACATTGGGGCTTGCCTCCTGGCCACATTGGCAGCTGCCATTCTCATATGGAACATCCTTCACAGGCGAGAGGACTGCATGGCAC
>TRINITY_DN279016_c0_g1_i1 len=257 path=[0:0-256]
CACGCTAGAATTGAAGCTGTTGGGGTGTATGCGACACTCTGCAATGGATGGCAGTCCCCAACAGGACAGACTTGAAGAAGTGAAGTCACATCCCTTCTCACTGAGCCTGTGGAGGCAAAGAGGAGTTTGTCCAGAGTGGGACAGCAGGGGGCTTGGCCTTCACGTCTAGCTACTGCCCCGTGCAAAGGTCCAAGTCTACGGACACATGGGAGGCCTGACAAATGACTAGAAGGAAAGCGAGATCACAGGACTAGAGC
>TRINITY_DN279051_c0_g1_i1 len=220 path=[0:0-219]
ACTCGTGTAAGCAAGGCAGCACACGCAGACACTGCAGGGCAGAAGGAGACATAATGAGGGGGAAACATGGAATCAGCAGGCTGGAGCAGAGCAATGAGCCAGCTAGTCTAGCATCCTGCTTCTGAGCTCCATCAGCTAGCACACTAGCTTCAGTGCCCCTGACTGATGGTCTAGCCAGTCCATTATCCTCTCTGGTAAAGAGCAGGACTTATCAGATGCG
>TRINITY_DN279055_c0_g1_i1 len=295 path=[0:0-294]
CCCCCCCCCCCCCTCTCCCGCCCCCCCCCCCCGGGGGGTAAACTTTTTTTTTTGGGGGGGGGGGGGGGGGGGGGAAGGCTGTGGGCGCTGGTTCCCTTCCCGGCGGCGAGGGTGGCTCTTCTCTGGGGCGCCCAGGCTGTCGGGAGCGGAATCACACCATGGTGAGGCGACGGCGGCGGCAGCTCCCAGCGAGTCTCTCCCCTCCACAGCCGGGTACATTCATAGCAGCAGCAAGTCGAGCCCGCGGCGGCAGCAGCAGCTCCCCTCGGGCAGAGGAGACTCACACCCACAGATC
>TRINITY_DN279027_c0_g1_i1 len=317 path=[0:0-316]
TCGCCATTAAATTGTACATAAAACAAAACAATCATAACAACATACACAAATATAAATACAAGAAAATCCAGAAAATGCTCTATCAAAGCAAATACAGAAACTGGAATTGAATGGATCTTCAACGCTGTGCGGCAATGAAAAAAAGGGTCAGCGCCTTAAGAGTGTCTAGTCTGCCAGAGGTCAATAGTGCAGTCAGACTGGCAGTGGCTCTTTTGGGAATAAGGGAAATAGCCACACAGTTCTTAAATCCTTGTAAAGAGGACAGTAATATATCACGTGCTCTAAGGTTTCAATTTCACGTGAACAAATACACCATC
>TRINITY_DN279030_c0_g1_i1 len=211 path=[0:0-210]
GTATGGGAAGTGTGTGGGGAACACTTCACATGTGCGGCTCCCCACATGGCTACCCCATCCACGGATGTGGCCACCCTGGCCCTCATAGGGCACTCCAGATTTTTCTGGAGTGCTCTGTGCGTGGCCAGTGTATGGTTCATGGGAGCGTACTTCTCCACGCACCATTTTGAACGAGTGGTTTGTCACGTGGGTGGTGGAAGGCCACGCGTGG
>TRINITY_DN279072_c0_g1_i1 len=209 path=[0:0-208]
GAGACATCAGCAGCTTTCTCACCACCATCCCTGGCCTCCTGAAGGTGTTTGAGGCCTATGTGGCTTGCCTTATCTTCTCCTTGGTGAACAACAGCTGGCAGTTGTTGCAGAAGATGGATGGCCTGAAGTGGTGCCTGGCTGTCTACTGCATCTGCTTCATCATCACGATGTTCGTCATCATCGCCACCATTGGGCGGTTCCTGGCCCCC
>TRINITY_DN279082_c0_g1_i1 len=211 path=[0:0-210]
GTGCTCTTCCGATCTCCAAAAAGGAGCACAGCACATCGCGGCTGGAGCCTGCCCTTCCCAAGTCATTGGCTGATTGGAAGTTGGTCCTTGCTACTCTTACACCTTGCTACTTGGAGGCTTGTCGAGTAGCCTCTTGTAGCAGTTTAGAAGTAGCTGTTTGCTACTCGGCATGCAACCCTTTGCCAAGTAACAGCAGCCATGCACAAATGTC
>TRINITY_DN279080_c0_g1_i1 len=344 path=[0:0-343]
TGTCCAAAAGACCACGAGAGCATTATGCTTTGAGAAGTTGTGCATGATCAAACCTGCGATACAAAGCATACGTGAAACATTTCCATTCAGCTATTTAATGCAATTTGCTTTTCAGTGTAACCCCAAATATGCTACAAGTTATTTCCTAGAAAAGGACCAAGTTAACAGGAGCACTCTCAAGCCTACACCGTTAACCTCCAATGCTAGTTCAACAGGGTAGAAAATTCTTGCACGCGCCTCCATCCACGTGACTGATGTACATCAGGGGAACATAAGGTATCTGGCCTAGGGAGAAGCGGGCACATCATGGGCACAACCTTAGCAGTCACTCAGGACGCTTTCAC
>TRINITY_DN279003_c0_g1_i1 len=508 path=[0:0-507]
TTCTAGGCAACCTGCAGGGAGCCACCAGCAGGGGGTGCTGGGATAACAAGCAATAAGTGAGGCAGAAATGTAGATTTTCCCTCATACCAAGGAAATGCTGAGGGTTGCCAGGACAGCAGAAGATTCAGACAGGGAATCATTCCATTGTTGACTGGGTTTGGGAATGGGGGAGTAGGGCAGGAAGATTTGGGAGTTAGCCATGGCTCCTCCATTTGGGGGGGAGGAGGGGAGGCCCTCTGGCCTTTTTGAATACTCTCAGTGAGAGAAAGAAGAGTGGGAGGGCATGGGAAGGGGTGAGATTTTTGTTTAAATGTATTTTAATTTAGACTGTGTGTTTAAAAGAATTATTATAGCTGGTCCTAAACAAGTTCTGGGATGAGTTGGGGCATAAATATATAATAAAAAATTAATAATATTTGGGATAATACACAGAACCTATTTCTGAGAAATAGTGCCACCAAGTGGCCAGTGCGGGTAATACTATGAATTTGTTTGTTTTATTAAACAG
>TRINITY_DN279021_c0_g1_i1 len=237 path=[0:0-236]
CTTCATATGAAGGATGCTGGGTGGTATTATTAGATCCCATGGCTGTTTACTACCAGCTGTACATGAGGTATTTGTAATAAATGCAGTAGGAAATGGCAAAGTTCAGTCAAAACTGGCCTTAAAAGCACAGTAGTCAAATTTGAAAGTTATTCAGCAGTTGTGGCTCTCCATGGTCACTGAGGCGTACATATTTTTGTTAGAAGTGGGAAGGCCTTATTCTTTATAGTACTGTATAAC
>TRINITY_DN278986_c0_g1_i1 len=285 path=[0:0-284]
CCAGTATCTAATTATTAATATTAACGCCATAGACCTAACTGTAGCTCTACAGGTTTCAGCCCTGAGTATATCTTGAGGCTATACTTTTAGGAACTCTTAAGATCGCCCGCAAAAAACCATTTTGTAGTGTTTCCATTTTATCTAGATAATCCACTCCCCAGATTGGCACAGCATATAGAAACTGATTAGTGACTTTGGCAGAAAATAAGCGCAAGGCAGGCAACACTTGTTTACCCCCCTTGCCTGAAATAGAAATTTTGAAGGGCAACCACTGTCCTACGAGCC
>TRINITY_DN279013_c0_g1_i1 len=348 path=[0:0-347]
ACTTGCTCCTGCATGGGTGCAACCGGAAAACCCACTATTGCCTGCGCCAAGGTCCGAGATTAGGGATCAAGGCTGCAATGATCCTCAAACCACTTCCTCCCGAGGAGTCCCATTGAAGGCCAATGGCCGTGTCTCTGCTACCTGCACTGGTGCCCCCTCCTCCCCCCTTCAATGGGATTCGCCAATGCGGTCCCTGCATTTGGGGAGTTGGCCTTTCTCTACAGACCAGGCAGCATCTGGACCCCAATGTCGCTGTAACCGACGCTTGCGTAACCCCCCCTCCCCACTAGAAGAGACAGGGCCCGACCCTGCCTGACGCCATAAACCTGGCTTCCCCAGGACCTTACC
>TRINITY_DN279002_c0_g1_i1 len=243 path=[0:0-242]
CGCCTGTATACACATGGTATACCCTCTAAGTAACTCATTTTATCAGGAGAAATTAAAGCTAATTTTAGCCAGCATGGACTCTCAAGCAACCTTAAATTTTAGAATGGACCATATAGAAAAGCATTTACACCTGGGAATATGACTCAGGATCTGCACAGATCTGTGTATGCAAGTGAAACCGCAAAAATCAGGACCTAAATTGGAAATGCCCACTTTTGGTTTTGCTATTCCTCCCAACTCTAC
>TRINITY_DN279060_c0_g1_i1 len=256 path=[0:0-255]
CAGAGAGTTGAACCTCCCAAAACCTGGTTGCCAGGTCCCTCCCATAAGGGATCTAGGAGGAAGAGGGGTCCCTGCACCGTGGGTATGGCTGCAGGGGAACACCAGCCTGCTGCTTGCTCAGAAGGGAAGCTTGGGTCTGCTAAGGGTTTAGAAGCTGGCAGTGGGGGGGCAGGACTCCTGTGACGTGAAGGAGGGGATTCCAGGAGAGGCAGAGCTGGCAGGGGCTGGGTAACCACGAAGGTGAACGTTGAGGTGC
>TRINITY_DN279024_c0_g1_i1 len=208 path=[0:0-207]
TGCTTCTCTGCCTGTCCAGCTGACTCTCTGCATAGCCACCTGGCCCCTGTGGGTGACCCTTCCGTTAATGTCTGTCTGTCTGTCTGTCTGCCGGATACACTGATCCATTTTCCTTTCCATCTATCCATTAATTTTTGTATCCATTGGTCCACCCAACCGACTCCCCTTCCTGCGTCTTTCCCTTCGTTGGTGCCCAACTGTCCGCGGA
>TRINITY_DN279036_c0_g1_i1 len=219 path=[0:0-218]
CGTTTTGCAGCATTACCTTTCTCATACTAGAAGGGCTTTGAACTTTACATCTAAAGAGTGCTGACAGAGCTAAGTAATACCAGATGTCTGTGTGGCCTGCATCCTATCATCAATTACCCTAGATTATAAAGACTATCTTATCTGTCTACAAAGTAACATTGTGGGTGATGAATTAATAATCACGACTGCTTGATATCAGGGCACACTGCTGGCGCTATA
>TRINITY_DN279001_c0_g1_i1 len=247 path=[0:0-246]
AGCATAATGGCTACAAGCATTCTCTATTGGAGGCAGAAAAGAAAGCATGCAAAAAAATTAGCCTGTTTACTCCACACGTGTGTTAAACAAATGAAACATCCTGTTGATACTGATAGCTGACATAGGTTATTCTGCACTGCATTGGTTCCACTCATTCCCCCCCCCTGCCCCGCCCCCCTTTTTGAGAGAGGAACTTCTTACCTTCTGATTAAATTCTGCAGCATCCAGGAAGAGCATTGAAATAACC
>TRINITY_DN279025_c0_g1_i1 len=204 path=[0:0-203]
TTCCGATCTCTCCCTGCCTGGGGCAAAAGAACACTTTTTTTGTTGGTTTAAACCAGTGATGCTTTGTTTTTGTTTTAATGTAAGGAGGTTTCAACTGGTGGGGTTTCTTTTTAGCTTAGGATAATTTAAACTGGTTTAAACCACGGTGGTTCAAACCTGCAAAAGCAGACTACCAATGAGCATTCAGAAGCAGTGCAAATGGAG
>TRINITY_DN279040_c0_g1_i1 len=499 path=[0:0-498]
CCCGCCCCGTCAGCGGGCGGGGGCGAGATGCCCCCACCGCCGTCACCGCCGCCGCCGTCCTGGCCTCTGGCACTGAGCTGGGGGGACATGGTGGGTGACTCGTCGATGTAGGGCATGGTCTCCGAGCCCCCTGGCGGCACCTTGGGCTCTTCATTCCCCTCGGCATCAAACTCCTCCACCCCGTAGTTGAAGTCGGAGGAGGAGCCGTCCTCGTGGTCGGAGCTGCAGTCGCTGCCGCCTCTCTCCGGGGAGCTGCAGTTGGAGGCGTCCCGCCCGGGGACGCGCAGGTACCGCCAGGGTTTCCAGGCGTGGGGCAGCGGCTCGGCCTCCGGACTCTCGTGCTCCCGGGGGCTGCGGCCCCGCGGATGCCGCCTGCCGCCCCCCACCAGGGGCAGCCAGCGGTGCGGCCGGTCGGGGGGCGAGGGGTCCCGGTCGGGGGGCAGGGGGCCGAGAGTCAGCCCCAAGGGGGGCTCGTAGTCCGGCTCGGGGGCGGCGGGGG
>TRINITY_DN279075_c0_g1_i1 len=223 path=[0:0-222]
CCCCCCTAAACAGCAAAAGGAAGAACATTAGGTTTAGTTCTGAATTAGTTCCAATCAATCAATTTGGAAAATCCTAAAGCTTTAACTACTAGGGGATCTCCCTGTCTCCCACCCCTTTTTAAAATGTTATTTTTTACTTATGGCTACACTATCCAGAAGTTTTGTACTTTTAAAAAAAAATTGCTTCTCCGCCCTGCCTCTCCTACCATTGAGCCACTACACA
>TRINITY_DN279058_c0_g1_i1 len=214 path=[0:0-213]
TATCGAGGACAAGACCATCGAGCTGATGCATTAGGAGTGCATATTTGGGATTTCGTTCAAGAAAGAAGTAGATACACCAAGCGGAAGATGATTGGCTGCTCTCTTTTGACAGACAAGTCTGAGAAGGAAACCCCATTCGATTCCCCATTCATTCTGGATTGGTGGATCTGAAGCCCAGAAACAAAGTTTCAGAACACATCAGTAATGGAGGGAG
>TRINITY_DN279052_c0_g1_i1 len=210 path=[0:0-209]
GTCCAGACTCACACAAAGCAGCTCCCCCCAGCCTGTAGCTGCCCCGGCCAGTGCACCCCAGTGCATTTGGCTGGGATCGCTTGGCCAGGATCGCTGCCAGTCCGGAAGATGGGCAGGGTTCTTGCTGGGAGATGTCTGTGTGTAATTTGCACTGGGGTCTCCGATTGCAGCCCCCGGCAGGGCAGCCTGGAGAACAAGCCCAGCCGGGAG
>TRINITY_DN279019_c0_g1_i1 len=222 path=[0:0-221]
CATTTGAGGCCCAAAGCTTGTTTCCACTGCTCTGCTGTCATTTAAAGGGCAAGGCAAATCCTTCCATACCTGAAAAGCAATGTGCCTTCCCTCCACCAATAATAAACCAAATGACATGTGCTTGGAATCGAATGCAACAGGCGAAACCCATACGAAGGACTCCAGGCCCAGGCGCTTGCCAGGAACTTTGACTCTAGAGATACAGGTTGCAATTCACAAGCC
>TRINITY_DN278990_c0_g1_i1 len=263 path=[0:0-262]
GCAGCCCCACGTCCTCACTCTCGCCTTGCCCTGCTCTCGCTAGCTTTCCTGAATTGGTCAAGCAGATATTTGGGCCAAAATAGTGGAGCCAAAACCAAACCAGGGTCCCTCTTTGCTGCCTAACGAAGGCTTTCTCCAGGGAGCGGAGTCTCTGACCGAGCGGTAGGAACAGCCTAGGCTGCGGATTCCCTCGGCTGCCTGAGACGGGCTCCCAGTGACCCTCCCGGAGCCTGTATCCAAACCGGAGACTTGCCACTGCCGAC
>TRINITY_DN279014_c0_g1_i1 len=391 path=[0:0-390]
TTTTTTTAATATAAAATAAATAAACAAACACACACAAACAAAGCCATATTAGAAAAAGGACAATTCAAGTGATCTCATTAAAGAAGAGAATGAGGACTAACTATTCGGCCTTCCGTGCATGCTTTTTATGAACGCAGGCAGCCTTAGCAGACTGTTTCCTCAGAGGCCAGGAACCGAGAGAAACCCAAATAATGACCCTGATTAAATCCAAGTCACTGCTCCACTACAGGCTGTTCAGAATAAGCCTAGGAAACAACTTTGGTTTAATTGAAACAAAGTAACTACTCCACTTCTATCTAATTACTTCAGAGGAACAGTGTAAGCCAAGGGCGGGGATCCCCCGTGGGGGCCACTTTGAAAATAAAAACTTTACACCGAAAACAGCTTTTCT
>TRINITY_DN279045_c0_g1_i1 len=247 path=[0:0-246]
CCTGGCAAGCTGAACGCAATGTGGGAGGAAGAATGTCCCTGCTGCTGCTTCCAGTGGCTGGGGCAGAGCAGGGAAGCTGTAACTCCGAAGTGTTCCTTCACAGCACTTAGCAACCCCTCTCCTTCCATTTCTTCCCAACACACAGCTCCCACATTACCATTTCAGCACTCCTGACCCTCCATTCCTTCCCAGCCCCCACTTAGCTCCCTTCTGCCCATCCCAGCACTCCTGACTCCTTCAGTCCTTC
>TRINITY_DN279066_c0_g1_i1 len=221 path=[0:0-220]
TTGTGGTTTCAGCCTCAGCAGGTGCAACCAGTTGAGTTAGCACTGCAGAGTGCCTCAGCTCTACTCTGGTTGCTGTTGGGAGATAAAACACCCAGTTGGCTGTGCCTGTCCTGCTGAAACCAATGAACATGCTCAGAATACTCCTCCTAATGCCAGGCAGGCTCTCTTATAACTGCTGGGCTTCTGAAAACTGCAGAACCAGTTCTCACCTCTGATTTGCC
>TRINITY_DN278987_c0_g1_i1 len=219 path=[0:0-218]
CAGGCGCGTCATTCCGCCGTTGGCATTTCAGATTAGTCAACAAAACCGCCCGTGCTCTTTCGGTGCTTAGAGCATGAGCTGCTTATCCCTCCCTGTCGGATTTTCTCAGGGTAAAGTCCACCGGTGGGGAAAGACCAGGTCATGGCGTTATGGGGGCAGAGGAAGCCCGGCTTGTTCTAGAACCCCCAGTCTTCATAGCCTTGCTCCAGCCAATCTTTC
>TRINITY_DN279063_c0_g1_i1 len=251 path=[0:0-250]
CGGCTAGTAAATCTAAATAAATAAATAAACTTAAAAGTGGCAAATTTTTTATAACTGCTGAGATACCAGTCATGATTTCAATCTCACTGATTGTTAGCATAGCATCTCTTCTACAAGCTAGACTCAAATATAAATAAAAAGGTTTGTTGCCATGAATTTAAGCAATGATTTGCATGTCTCAACAAAACCAATAGACTGGTAGGCTAATTCCAGATTAAGAAACCTGAATTGTAAACTTGAGAAACTGTAAC
>TRINITY_DN279077_c0_g1_i1 len=237 path=[0:0-236]
AGCAGGGGTCACGTTGTAAGTATCTGGAGCAGGAAGCAGTGGGGAGTGCTGCTTCATTCTTGCTCCTCGAAAGATGACCTTGGGAAGAACTTGTGGTGGTTGTTTTTTTTCTCTTTTAAAGAAAAGGCTGTGCCTCTTTCTTTTCTGCCCTTTTGGTAATCTCTCTAGGTCTGGCGTGGGGGGACCCATTTCCTTCCCAGGGGCTGCTTTGAAAAGTAGTACAAGCTCCCAACGCTC
>TRINITY_DN278994_c0_g1_i1 len=261 path=[0:0-260]
CTGGGGGCGGGGCCCAGGCCGCCCGGGTGGGCGGAGCAAGTGCAGGACACGTGAGCCAGCCCCGCCCTTTCCCTTGAATAGGCCGCGCCCCCTTCCTGCAATAGCCCCGCCCCCCTTTGCCCCTGTCTCTGGGAGACCCCGCCCCCCAGGGGGCGCGGCCTGCGGCAGGATCCGCCCCTCCCCTAGAAACACTCGTTTGCATAAATTAGCATAATGCATATTTCTGGCTCCACCCCCCAATTAACCCCCCTTTTGTCTCCC
>TRINITY_DN279047_c0_g1_i1 len=211 path=[0:0-210]
GGTTGCTGTGATAAACAGACGATTAAAAACCCCATCAGCCCAGAGCAGCTGATGTAAAAGCTAATCAGCACTACCTGTGCAGACACCCTTGCTCAAGGAGGGAGACAGGTTGGAAGTGGGTCACAGCATCTCACAAGGGCTTGCTTTTTGATTGATTGAATCTCCTTGCTTCCCCACCTCTTCAAGCAGCCACAGAGGCTGCCTGCTCTGC
>TRINITY_DN278999_c0_g1_i1 len=255 path=[0:0-254]
TGTCATTTAAGAATCATGTATTGGAATAGTTTATGGCATTTTAGAATATTTGAAAAAAATCAAACCCAGCAGCTGCCTGCTACCCTGCCTTTATCTAGGGCTTATTTTCATGCAACGTTATAGAAGAACTTTGCAAACATTATCTACTGAATGAAGCCTCACCACATTCTGGCAAGCTAGGGAAGTATTATTCCCATCTAACAGATGAAGAACTTGATTCACAGTTAAGTGACTTGACCATGGTCTCCCAACAAT
>TRINITY_DN279039_c0_g1_i1 len=202 path=[0:0-201]
GTCTGCTTCCTGGGATATGCTATCCACAGCCAGTTATGGTGATGAAAATGTCACTGAGGCATATGAAAGGGCTCCTGAACCCTTTGCTAACATCTCTGTTGTAATGAAGGATATGGGACACCCTTCCCAACCTTGTGCATCCCTATAGATTTCATGTGGTATTCTGTGTCCGTAGGGAAATGAAAATGGTGTGAGAGACCCC
>TRINITY_DN279004_c0_g1_i1 len=249 path=[0:0-248]
CTTCACCATTTAAAGCTTGGGGCTTGAGCTTTAAGGGTGCTGAGCAGCACCAGTTGCCTATAATGAATGCCCACGTCTGTTCCTCAAGGGAGCTCCCCATGCTGGCTCAGCCCAACTCCTGGCACCTTGGTATTCTCTTGGCAGGCTTAGCCAGTGCTAGCTGCTGGATCCCTTTGCCCCTTCTCCTGGCTTGTGAGGCTCTGCCACTCTACTGAGCTGGTGAACAGGCAGAGAGTGAGAGACATTGGG
>TRINITY_DN279023_c0_g1_i1 len=235 path=[0:0-234]
GGGTTTATTTGCTCAGAGAGGAAAATAATCTTTCCAGACAAATTTTCCTCACTGTTACAAAGATGTAAATTCTAAATAATTCCTCTGAAATCAGCAACGTTTTCTGTATTAACCCAAACATAATTTAGAGAATTAAGCTTTTTTGAGACAAAATTGCATCTTCAGTAGAATCTGTTGCCGTTAGGAAATATAATAAACAGAATACTAAGTGTGAGGTTACATTTGGAATAAAAAC
>TRINITY_DN279010_c0_g1_i1 len=267 path=[0:0-266]
CCGCCTGCTCTAGTTGGGGTTTGCATCCAGGTGGATTTTTTGTTTTTGTTTTTTTGGTGTTTCTCTCTGTTTGGACTAATTCTCTGCGTTGCAAGGAAAAAGTCACTCCTTGTTGTTCCTGTGGGTCTTGGTTTTGCGTTGGGGCAGGAGGAGAATTGATGCTGGTCTGAGAGATTCTTCAACCCCTCTCTCCTTTCTCCTCTTCCTTGTGCCTTCCAACAGAGACATTCAACAGTTTCCCCCAAAGTTGTTCCAGCAGCAAGTGAC
>TRINITY_DN278997_c0_g1_i1 len=269 path=[0:0-268]
GGGTCACTCAATTTTTGTCCATAAAAATGTACGTGCCATAACTATATAGCAGGAGGATGCTGAGATGCACAAACTTTTAAAAAGCAGCTTTGAAGACATATTAAGAGCCTTAACAATGAACATATTACATTCCCAAGTAACTAGAGCTACTTTGCATATAATGCCACAAAGTTAATCCATTTAAATCTCAAGTTTGAGCCTATGCTGTTTTTTGTGTGCGCTCGCTGTCTGTCTGTCCGTTAAGGTACATATCTATTGTAACAATATTT
>TRINITY_DN279022_c0_g1_i1 len=201 path=[0:0-200]
GGCTTTTAAATTACAACTTGGTGGTTTAAAAAAACCCCAAACCCCACCCATTTTCTTCTTCTTGCTTGATTTCAATTGTTTTAACTCTGATCACACCCACTATTCATGATCACATCAGGACTATTCACATGAAAAATGTTTTTGACTTGACTGGAATAATACAAGAAAGATAGTGTTTTAGTTAGTATTAGAAGAGGCCAC
>TRINITY_DN279042_c0_g1_i1 len=225 path=[0:0-224]
CTTCAATCTTAATTACATATTCAAACAGCAGTGGGTTCGTTTGATGTAGCTTCCACAGAAACAAGAGTGCAGAAGTTATTTAAGTAAGCTGCTTTAAAACTGGCAAAGAACTTAGTTCCACTACCAACTACAAGATGAATTATTTTATGTACATCAATTAATGTACTGATCACAAATTAAAGATTTAAAAATAAACACAATATTTTCAAATTTACACAAAACAAT
>TRINITY_DN279035_c0_g1_i1 len=373 path=[0:0-372]
CCTCCTGTCTTAAACCATGTCCTTATTGGCCCATGTCAGCCTCTGTCCATCTCTGAAGATGCCACAGATTACGACTGCCAATTCAAGCACCCCTTAGCGTACGGAATAAATCCCAAATCTGGGATTGAACCCCCCCGGGCTAAAATCGTGATTTACGGCCAGCTCGACCGACAAGAATAATTCACCTAGATCAGGGATGTCCAACTGACGGCCCGCGAGCCGGATCCAGCATAGCAACTTGAGGTGGTGGGCAGGAGGCTGGGACAGCCCTGACCTGGATTGGCAGCAGCAGTAGGTTGTTATCCTGCTACATCAACCACCTGCATTTCTTGCTAAACTGCTTGGGTTACACCCACTCATCGGTGAGATCGGA
>TRINITY_DN279033_c0_g1_i1 len=248 path=[0:0-247]
CCAGGACAGATCCCAATACAAAAGAAGGATCCACGACCAAGGTCTTCTCACATACCAGGTTGGCTTCCAAATCTTTGGCCCTTATCAGTCCGATCAGCCATTTATATAAACTAGAACTGGAATTGCCTCGCTGCTCTGTACCCCTGCCAACACATGCTTATTTACTTCTATCTTCTTTTGCAAACTTCAACAGTGATGAAGCATAATGTGCAGTACCTTCGGAAATGGTGAGAATATGAATATCTGGC
>TRINITY_DN278995_c0_g1_i1 len=208 path=[0:0-207]
CTATTAAAAAGCAGGAGGATTTCATGACCACCATGGATGCCAACGAAGACAAGCTCAATGGGGTGGTAGAGACCGGCAGGAGACTCGTTAGCGATGGGAACATTAACTCAGACAAGATCCAAGAGAAGGTGGACTCTATTGATGACAGACATAAGAAGAACCGTGAGGCGGCAAGTGAGCTTCTCATGAGATTAAAAGACAACAGAGA
>TRINITY_DN279015_c0_g1_i1 len=217 path=[0:0-216]
CCACAGTCAGAGATGCTGAGTGTGCTCCATTTTCATTAGAAATGCTGCTTCTACACCCTGCTCCTGATTTTCCTTCGTAAAACATACTCTTTCCCACCAATGTTTTAGCCTGACCTAGTCGTACCAAGCCCTCATGCGCAATTGTTCCTTCTCCCTAAAATACATCCCTCCTGCTCAGATTTTAAGTCGGAGAAGAAAATTCTCATAGAAAAGAGGG
>TRINITY_DN279020_c0_g1_i1 len=337 path=[0:0-336]
CGTTTGAGCAGGGGTGCAGGGCGGCGGAGGGCGATGGCGTCGTCGTATAGGGGCAGCCGGTTCTGTGCAGGGAGAGCGGAGGGAAGTCATCGAACCTTGGCTTCCTGACCGCACCTAACTGCACTTCCTTCCCCAGGAAACAGGCGCTCCGCAGTGTCTATTTTTCATAGCGGTTCCTTAAACACTTGCACCGGTGGCAAACGTGGTGAGGTGGGGGACAGTCCGGCTTATAAAGAGATCACAATTGCCCCCCCTCTCCTTTCCTACTCTGTGATTAGGGTGGATAAAGTGAGGGACTTGGGTTTGTTCTCCCACCCCCACGCCCCTCTCCTTGCCC
>TRINITY_DN279018_c0_g1_i1 len=206 path=[0:0-205]
CCTCAGTGAAGGGCTGACCCTGTGGAGACTTAATTCAGATATGGGAGCAAAATAAAACAAGACACCAGTCTGAATTAAGGAGCCTCAGCGCCACTTAGCATATCCCTGGAGACTTTCAGGGGCGCCCAGGGCTTGCAGTGGCTCTCAGCACAGGAGTGAGTTTTACCTACAACCCGCCTAAGCGAGCAGGCAGGCCTCGCGTGCGC
>TRINITY_DN279032_c0_g1_i1 len=267 path=[0:0-266]
CAGAAATCTCCCATGCCCTGCCTGCCCTGTGCAGATGGCTCCCAGGCACAGCTGGATAGTGCTGTTCTGGTCCAATTCCTCCCCTTGCTTATCCCATGAACAGACCGGAGCAAGGGAGTCTTTGGGCTGCTGCATCTTGGAGTCAGGGATGATACCCGGTTGAACCTCCTGCATCTGAACACATTTCTTCTTTGGAATAGAGGGGTGTGCTGGTATAGGAGGGCACTCATCTAAAGTAAATAAGGTGGGAGGCAGGAAACAAGGCTG
>TRINITY_DN279038_c0_g1_i1 len=238 path=[0:0-237]
GGCCCGCCGCGTAGTTCACAGTCCTCATTAACATAGTTACTCGATGCAAACACCTTCCTGCCAAAAACGTCAATCCTTCGACTTTCCTTATCAGCCGGCGAAGTATCCTGGGTGTTCTTTTGGAACTTCACCGCTGAGGCGGCAACCACCAAAGGATTAGGAATGGGATGCTTAAGGAATATGGACCCCTGTTGTGGGGGGGAAAGGTAAAAGGAACTCGCCGTTGTAGACACAGGGT
>TRINITY_DN278996_c0_g1_i1 len=201 path=[0:0-200]
GACAGTATTGGGTTTCTGGATACCTCGCAGTTTGGCTTTCGTCCGGGGTATGGCACGGAGACCACGCTTGTGGCCTTTGTCAACGACCTTGGACGGCTATGAACCAGAGTCAGTAGATCCTGTTCATTTTATTAATCTTTTTGCTGCCTTTGATGCAGTTGAGCACGAGATGTTGGTGAATCGCCTGCGGGACCATGCCGG
>TRINITY_DN279009_c0_g1_i1 len=229 path=[0:0-228]
GCTTGGAGTACTCTCCTCCCAAAGGCTGCATCAGCAGAATCCTGTAGGGGAATCTTGTAATGGTTAATAAAAGAATGTAGAGGACCATGTTGCTGCTTTACAAATCTCCCAATAGGACGCTGCATTAGTAAAAGCTTGTGCCGTGGCTGCCCCTCTGAGGGAATGCGCAAACACCTCAGAGGGGGGAATTTTACCTTCTGCCCTGTAAGCCTCCACTATACACAGAGTC
>TRINITY_DN278984_c0_g1_i1 len=280 path=[0:0-279]
GCCACCTAATGCATGGGCTGGGCCACAGAAATGCCGGGGAGTTGGCAGCTGTGTGAACGCGTTGCTATGGGACAAGGCAATCCCAAGATAAGAGTCAAGTGGTGCAGTCTGGCAAAAGGGAATGTGAGTGAACCTCTCACCACCTCATGTGTGCCGAGTGTGCAGTGCACATGCTGGATGTGTGCTTTGTGTTGGTGTGCAGCATAGGCATGTGTGTGGACAGTGGATTGAGGCTTACATTTTGTGCTCAGCCATCTACTTTCCTCTTCAGGCAGCTCAC
>TRINITY_DN279067_c0_g1_i1 len=236 path=[0:0-235]
AGACATCCTAAAACAAGACACAACACTAAAGTAACTGAAAAGAGGCCTGGGTTCTGACCATGTCTGCCAGCTCACCTCCAAGGTCTCCTCAACTTTGAGGCACAGCCACTACCCTCGCTCCGCCATAGACGCCTCCCCCCACACCCACAGGCTCAGAAGGAGCCTGTTTTATCCTCCTCCCCGGGGCTGGGGAACACCCCCTGCCCATCGCTGCTCTGTGTCCAATGCTCCTGCTA
>TRINITY_DN279065_c0_g1_i1 len=274 path=[0:0-273]
CTGCTCACTGCTGAGGAGTTCTCCAGATATGTTCCAGGTGGCAAACTCCTGCAACCCTGTGTTCACTCCATGGCTAGTTCCTGGGCGAGGCTGCATTCACAGTCACACCTGACTGTTGTGCAGCTTGACCCCTCTTACTCCAGCAATTCTAGGTGTATGCCAAGTCCAACCCATGGGGGAGGGAGGGACTTTGGCCCCCTTCCCTTCTCTTTTCTGCAGTGAGGCTCCTGGCTTCATATGTTTAAATATAAAGTAACCACCCTCACAGGAGAAG
>TRINITY_DN279044_c0_g1_i1 len=236 path=[0:0-235]
CCGGGGGGGTGGCTAGGGCTTAATGTTGGGGTAGTGTTTGACATGTGCTTTGGTAAAACAAACTTGGCGAACCTTAACAACATTAACTTACAACATACTAACATACACAACAATTTTAACATGCGAATTGGCAACTCGTGCCCATTGGAACTACACGTTCTCTCCTCAGTGACACTGAAAGGTTTTTTGGGGGGGACATCTCACTTTCTGCTTTAATTTATTTAGATAGGTGTATA
>TRINITY_DN279046_c0_g1_i1 len=516 path=[0:0-515]
ACGTGTGCTCTTCCGATCTTTTCTGGATCTGAAGGCGGCTTTCGACTCCATAAATAGAAATCTCCTTTGGGAGAAATTAGGGAACACATCCATTGACCGGAGGTTATTATTTTTGCTCCAGTCCTTACATGAGGGCTTGACATCTGTAGTTAAATTAAGAAATGATGGTAGCGTAACTGAGGAAATAGTATCCCCTGTGGGCGTTAGACAAGGATCTGTACTTGCACCAGTGTTATTCAGTGTATTTATAAATGACATTATACCACTACTCGCACAACCCCAATATTTTCCACCAAAACTGGCCACTAGACATATTGGTGCATTATTGTATGCAGATGATTTAGCTGTCCTATCGCAAACTAAAATTGGACTAATTAGGCAATTAAAACCTTTGCCGAATTCTGTAACAATAATTACTTGAGAATAAACTTTGAGAAATCTAAGAGAGTGGTATTTTCACGGAATAAAGAAAAACATGCTTGGATTGTTGAAGGTTGTGAGATCCAGCAGGTCCCA
>TRINITY_DN279061_c0_g1_i1 len=287 path=[0:0-286]
CCCCTGGCCTGGAGTCCCCACAGGACCAGCTGCACAAAGCCACATGCTACAGGGAATTAGCTCTCTTATACACATTCTTTATTATCAGTTCTCCACCGTACAGTCCATATGTACAAGTAGTCTCCACCATCTCTGGGCTGCCAGCTCATCCACCTGCATCTGGCAGCCTTTATGCCCCAGGCGGGCTCAATCACCTGCACCCGGCTTGGGTGGACACCAGTCTCTTTGATATCACCTTTGTAGCCAGATGCCAACATTCAATTATGCCTGCAGCCAGGAAACAGCCC
>TRINITY_DN279057_c0_g1_i1 len=295 path=[0:0-294]
AGGACAAGTATGGGGAGACCCATCAGGCAGCTCATAGTAGGGTGATATTTGTCTTCCACAGCCAGAGTTGTCCTGGATCTCTTTGTTCTCCCTGCTCAAATCCTTATCCCGTTGCCAGCAGCTGCTGGCTTATAGCATGTGCCCTGGTTTGAGAGATCATGTTGGGTACGTGCTACAAACCAGGAGGAACTAGGGCAATGAATGTCTGACATTTGGCACAAATGAGCAAGAGAGATGGGAAGTGGTCACTCCTTGGATGCTCTAGACTTCTACCTGTGACTCTGTGATGCTGTGC
>TRINITY_DN279070_c0_g1_i1 len=245 path=[0:0-244]
CGGGCATTGAGATAAGTCTCAAAGTGCAGTAGAGAACTTGGAAGCTAGATAGCAATAGGAATCATAATTAAGAAACCCATTGTGCCCATGTTCCACCAATCCATATCATTAGTCTTCTAGCTTTTATGGCTTAAAGGGAGACCATTAATTAAAAGAAAAAAACCTGATCTTTCTTTTTATATAGCACCCCCCTGCAATAGTACTCAGAGCACTTTACATGTAACTAACACAACTTTTTAATCCTC
>TRINITY_DN278985_c0_g1_i1 len=206 path=[0:0-205]
GCCATTGGGTGGGGTTGAAGGTGACCCCTTTGACGGGGTTGACTTTGAAGCTCATCTATGTCCGTCTGGGATCCCAGAGGGGTCCTTAATTTAACCTTCCTTCGCATTTGGTGATAAGTGTCAGGAGCCTACCTAGTAGTAGTTCTCTTGGTAGACTAGGCTTGAACTCATTGGGCGGGTTCAGAAGACCTGTCGAAGAATGGAAC
>TRINITY_DN279083_c0_g1_i1 len=322 path=[0:0-321]
CATGGCCATGGTACATTTTGTGGTGTGCACATTTATTCAGTTGGAACTAAGGCTCCCTCACCCTCCTTTCACATCAGCCACCAAGTGCTAAGAAAGGGTCTCAGCCTTCAGGTCTGAACCTCATCACCAAAGCCTGAGCTCTCCATTCACGCTTGAGCTGAACATTTCCCACGGTTATTGTGCCATGTGAGAACTCACTAACACAGAGATTCCCAAACTGGAGGTCTGGACCCCAAGTGGGGTTGCAACACCTGTGGATGGGGCCACTATATCAATTGACATTTCATATATTTGAATATTCCATTGTAATACCCAATGGCCC
>TRINITY_DN279034_c0_g1_i1 len=207 path=[0:0-206]
CCTCAACAGCGAACACCCATTCCAGTTATAACACTGAGACTGAGTTTGTCTACATGTAACACTTGCCACAGTTCCAGTTGCCTAACGTGCGGCAAGCATTATGTTTGGTCACACAAACCCTGCAGCAGCCCGTGGAAGGAACACAGGTTTACAAGGGTTTGCTGACTGGACCGTATCCAGGGAATTCTTCAGCAGACGGGTGCGGCC
>TRINITY_DN279069_c0_g1_i1 len=368 path=[0:0-367]
CTTTTAGTTCCTTTAAATCCCCTTATACTTTCTCTTGCTAGAGAAGTCCAAGTTACTGACATTTCTCTGGGCAGGGCCCTGTAGATTCTGCATTTTCCGCATTGGCAGCCATGGTGGAAATGCAAGATCCACAGGGCCCTGCTTCTGGGTTTCAGCTACCTCTTCCATTTCCAATTTGGTGCTCTGTGACTGCGGCTCAGGGTCTGCTCCAATGGTTTGCTGCTCCTGATCCAGCAAAGCTCTCATTCCCCTCACAAGAAGACTCCAGGTTCTCTTGGAACTGCTGCTGAGAGGCCTCCACCACCTCCATCAGCTGCTGTTCGGCAGTTTTATACTCCAGCAGGCAGCTGCTACTGAGAGATCTCCAC
>TRINITY_DN279079_c0_g1_i1 len=266 path=[0:0-265]
AAGTAGGAATGTATGGTTCGTTACAACTTTGTGGCTTCATGGCACCACCCCTACTGCACTTGATACACGTGTGAAATTGACAAGAAGTGGCAGCTCTACATAAGCAGTGACTGTTCTTCAGCGACAACATGAAGCTGACGTTAGCCCCCCTAACTTTTCAGTACAGCTGGCATTTCTGCTTCTAAAGCTGACAAGTTAGTGCTTCACTGCACGTGCTAGGAACTCTTACATGATGTAGTAACTGCAGACAGCATTTTCAAAAGGAT
>TRINITY_DN278989_c0_g1_i1 len=208 path=[0:0-207]
AGTAAGTCGTCTGAAAACACCTGTTGTTGCCTGAAAGATGGTGCCGGGGTGTATTTTTAAAATCTTGCTTCCCTCTTGCATTAAAAATATTCCCCTTAAATATGTGAGTCCCAGTTTTTTTGCCCGATTGAGCCCACTTTGAAACTTAACAACAACAACACCCCCCTGCCATGGCACTCAGGGTGCTTCATACAGAACTAATTAACAC
>TRINITY_DN279059_c0_g1_i1 len=362 path=[0:0-361]
CTCACCGGGGAGCGAAAGCCATCTTCCCCATAACCCAGTCACCAGTTCCTGAGGTTACTGATTGCCCAACCAAAACCACCCCCTGACAGACATCGCTGCCTCCCATCAAAACCGCCCCCACCATCCTCCATCCTCAAGCCCTCTCCAGAGGGCCCCTTCAAAGGTCATTTTCTAGGCTCTGGGAGGGCAGCAGGGTCTAGTGATCAGAGCAGAGACGGGCAACAGGCTGTGTGGCTCTGGGAGGGGTATGAGATTTGAGATCCCGGGCTTCGTAGCCTCATTCTCCCCTGGTCCCTACCAGCTTCTTGAGCATCACGACCGGTGTTTGAATTTCCTTCCTCAGGTCTCCAACAGTAACGGAC
>TRINITY_DN279026_c0_g1_i1 len=211 path=[0:0-210]
ATCCAAATACCAAAAAGATTTTTAAAACCATACAACAGCCCACTTATCTGGTATAATCAGTACAAGATGTTTTAATTGTTTAGCTGGTCAAGAAGGATGCTAGTATGTTTTAAAACTTTTTTCCTAATGTGTACTAGCTCAAACAGCCAGCATCAGTTAATGCATATGAATTTCATAATCTGGAGCAGCACACATTTATTTTCTACTCCAC
>TRINITY_DN279006_c0_g1_i1 len=220 path=[0:0-219]
CAGTTATTAAATATTAAAAAGATCAGTACTGCTGGTTGGCACACGTGGGGTGCAGCAGATGCTGGCTGCAAGAATGTACCTGACATGAAGTTGACTACAGCATGAATAAAGTTGTGACACCCTGTGCAGGAGCGCACTGTACATGTTCTATGTAAATTTCTCCATCAGCCTATACCTATGGGGGCTCACAGGTGTGTGTTTGGGAGGGGGGAGAAGAGTC
>TRINITY_DN279076_c0_g1_i1 len=226 path=[0:0-225]
CGATCTGTTTACTAAGACCCTTTTAACCAATCAGTTCATGAAGGGAGGATAGCAATTAGCCATTCCTCCTGAGTCAATAAACCCTGCAGGTAAGTTGGAGAACACATGTTGCTTATTCTCAGTTGAGTGGCTCTTACTCAGCTAGGCTTCTGACGAGTTAGAGGGGGAAGATGGGCCTAGATCTTGGCCCTGGGAAGGAAGAACAGTTCCAAGAGCTTTGTCAGTT
>TRINITY_DN279017_c0_g1_i1 len=220 path=[0:0-219]
GCTGAGAGCGACAGCAACATCACGTCAGACCCCGGCATCCCAGCCCCACCCCGCTGCTTGCTGAACAGCTGGGGGAGGCCAACTCGGACAAACTAGGGAAGGACGCTGTTTGCTCCATTACAGCCATCGTAGGGAGAGGCAGGGGGCCCCATGCTTCCCCAGCGTAGGTGCACTTGGCTGGAGAGAGGCTGGTGGGTTCCCCTTCCTGCATCTTCTGCAC
>TRINITY_DN279029_c0_g1_i1 len=258 path=[0:0-257]
GCACAGAGGGAAAAATAATCTTAAATCCTTCACTGAAAAGTTTGTTCAATGCGTGGCAGCAGCTCAAAAGGCAAATGGAATGCTAGGGATTATTGGAAAAGGATAGAAAATAAAATGGGGACTATTCTAAAGCTGCTGTATCGATCCATGGTGTGTCCACACCTTGAATCCTGTGTGCTGTTCTGGTCACTCCACCTCAAAAAGGAGCGAGGTCATTCAGAGGCTTGGGCTGAAGTGCCAGTATGCTGATGATGCCCC
>TRINITY_DN279071_c0_g1_i1 len=214 path=[0:0-213]
TGAAAGACCTCAAAGTCCCATTTCTAGCCACATCCCTGGCCGGTCCTGGATCGGACCCTGTCGCGCTCCCCCAGAGGGGAAAGACCCTGGGTCCCACTTCTGGCCCATGTCTCTGGCCATTCCTGGATCAGAGCTGACCCCTCACTCAGAGGAGAAAGGCCCCAGATCCATTCTCTTTCCCAGAGTCTACAGCATTGTTCCTCCTTTCTCCCCC
>TRINITY_DN279043_c0_g1_i1 len=234 path=[0:0-233]
ACGACAAGCACAGCCGAGTAAGGCTGAGTACGCCAAATACCAAGACGCCAAATACCAAGGCACCAAAATACTCAAGTGCGGCCGCGGGGGGTTACTCCAACGGCCGCACTTGAGTATCGAGATATCAGCGTATCGAAAGGTATCGAAAACCTACCGAACTGCGTCGAAAACCTACCGAAACGTGCCAGACAGTCTAGGCCAGTCTACGCAGCCTAGCGGTAAAGCTGGTGGTAG
>TRINITY_DN279054_c0_g1_i1 len=226 path=[0:0-225]
CAAAACGCCACAAGCGGAAGGGAAAAGGTCTGCGGAGAGGGAAACGGAGGCAGAGAAGCGCTCCAGCTCGCACGGCGAGGGCCGGCACGAGAACCCGAGAGTCGCCATCGCAGTCAATGAAACATCGCCGTCTTCGTCGAGGGTGGGAAATGACTCCTTTACCAGTCTGTGGGTTTTTAAAAATTTACCCTAGGGCGGAGTGATTTTGCTTCGTATTATAGCCCCC
>TRINITY_DN244495_c0_g1_i1 len=204 path=[0:0-203]
GGACAGTAACCTGGCAGGCAGTTGATTTTAGCATAACAAAATGAAGATATCCCATTTACATCCCCAGAGTGTTCTTGAGACAATAAGCAAAAAGACACTTCCTTAACCCTGTACGCCATTTTTCATAACATACCCACATGGGGCCAATGCTACTGAAGCAAATAGATGATTCCTAATGAATAGGTTTTCTCACTTGGAGTTGGT
>TRINITY_DN244514_c0_g1_i1 len=342 path=[0:0-341]
GCTCGTGATACTCATTTATGGAGATTTTTTTTTACTCTCAATCCAAAAAGAGAGAATCCTTAGTCAGAAGCAATAATGTGCATTACAGGCTGCATATCAAAATACATGCAGAAGATGCGCGCACACACAAAGGCATATCATCCTTTCTAGTTCAGGGCACCATCGAACTCTGACAGGCTTCGTACGACCTGATTATCATAGCTATTCAGCATGAGGTTTCTTTAACCTTCTCCCTAAGTATCGGGTGCTGGCTACAATATCAGGGGCAGGGTATTGAACTAGACGGATCAACAATCCGATCCAATACAGCAATTCCGAGAAGAGCTTTGAGCTACTTTATCC
>TRINITY_DN244543_c0_g1_i1 len=242 path=[0:0-241]
TTTTAATTAGTGAGTATAATATCATTAGTCTTGTCAGCATGGTAGAGTAGACTTTATGGCTGAGCTGATAAATTTCTATAATGTTTTTCAAAGTTGAGACTTATTTATAAAAGTGTGTAAAATTATTTTGTGTGATCAAAACAAAATGAAGCACATCATGTGGTATATACAAGGTCCGTATCTCAACACCTGTTTTCTTGCATTTGATTTGTGCATAATTTGCATTAAACGTTTTGCTGCTG
>TRINITY_DN244538_c0_g1_i1 len=410 path=[0:0-409]
ACTGAATACAATGCAACTTTATTTGACATAGCACCTGGTATAAACGGTATGTGAAATGTTTTACAGAATTCACAAATACAAGACTTGGATTCTAGTCCATCTCCTTGCGACAGCAGGATGTGCTATACATTATAGAAATCCGTGATGTAAACAACATTGGTCTTATTACCAAAGGCTCTAAAGAGGTAGATAGGCAAGGGAGCTACAATGTTTTAGGAGGTGATTGGGAGGGGGACAGAGGGGCAGCCAGTCTGAGCAGCGAGATCTGCAAAGGGGACGCTCGCTCATCTATAGCAAACAGTCCAACTGCAGGTGCTATCTGCTTCTGGCAGCTTGAGGAGGCCAATTTTGGGAAAGGAGCATCACTTGCGTTTTCCAAAACTCCTCCCATCTGTGGCATTCCATTATCC
>TRINITY_DN244473_c0_g1_i1 len=271 path=[0:0-270]
CCAGAGAAGATCATTGAACTAATAAGTCTAATACTCACAGTTAGGCAGCAAACAAGTCATCCTTCTATTTGGAGAAGATATTTGGTGGTTTGGGGTAGCCATCACAAGCAATATACAGTCACAAATATAGGAGACAAGCCCACAAGCAGGAACAAGGGTAAGAGTTACGCAAACGTAACAAATGACATAGTTCTTTTTGTTGGGTGTAGGAAAATGGGCACGACGTGTGTGTGTAATTGCACCTCCCTAGCTCCTGTCTCTTCCAAGCCCA
>TRINITY_DN244473_c0_g2_i1 len=217 path=[0:0-216]
CGTCCCCTGCCCGAAGGGGTTGAAAGAGACAGGAGCTAGGGAGGTACAATTACACCCAACAAAGAGAATACCGGTGGCATTTGTTACATTTGCTTAACTCTTACCCTTCTTTCTGCATGTGGGTTTGTCTACTCCATTTGAGACTGTATGTTGCTTTGTGATGCCTTCCCCGAGCCTCCAAATATCTTCCCAAATAGGGGTATGGTTTGTTTACTGC
>TRINITY_DN244520_c0_g1_i1 len=210 path=[0:0-209]
CTCCGTGTTCAGTGTTCCCTAGTCACCCCCCACAGGGAGAGGGGTCAGACTATAGGACTATTCCCCACATCCAGGGGAAGAGCATCTCAAAGCCATCTGGGAAGCCAGGGCCAAGGAGAAAACCCACTCTAGCATCCCCAATGTCTGTGCAGAAGATTCTATTCCCCACCAGGACCTTAAAGTGCCGAGTCTGCCGTGTCTGCTCTGGGG
>TRINITY_DN244470_c0_g1_i1 len=203 path=[0:0-202]
CTGGATATAAAAATTGCTCTGTAAAGTGCACTGAGCAACAAACATCTGCGAAACTGTAAACTGCTGCCATTGGAAAACTATTAAAGCTTTAATACCAAATCCGTCATGCATAGAGAGCCTGGAGGACCAATCCAAACTCCTAATGAATCCAATTGCTCCTTTGTCCTGACCCTGGCAACAATCAACTATTCCAAGTGTGACCC
>TRINITY_DN244509_c0_g1_i1 len=278 path=[0:0-277]
GGGGGGGGGGGGGGGGGGGGGGGGGGGGGAAAATCCCTTTCGCCCAGCATAACAGTATTACCAAAGTTTGACTGGAATGCCTTAGAGGGAAAAACTGATCTCTCCTCAAGAGATTTTTTTGCAGCCCAAATCTTCATAATCTCCTGGGAATTAAACACAATTTTTACTACCTGTCTGTCCCGAGCAATCAGTAACTGTTCCACTGCCTTAATATCGTGCCTAGTAATTGGCAAGTGTCTGAAGGTTGGATAGTTTAATAGTAATCTAAGATGTTCAGC
>TRINITY_DN244540_c0_g1_i1 len=242 path=[0:0-241]
ACTTTGTCACACTCCTTCACACTGACACTTCTCTCACACGCACACACTCACAAAAACACAATCACAGACTCACACTAGCTTTTTTCAGGAGTTGGAGGGAAGGAAATGCCACCAGCCCGCTTGCCTGCTGCTACTGCCACCACTGCCCACACTTTGATTGTTTCAAAGGCACACACGTATGCACGCTGGGACCACTGTTTTTCCAGCATGCAAAACGTCGGAATTGGAGCTTGCGCACAGAC
>TRINITY_DN244549_c0_g1_i1 len=250 path=[0:0-249]
CCAGCCGGGATCTATCTTGGGTGAACACCTGGCATCCAGGAACTAACATGACAATGGTCTGCAGGTTAAAGTGGAGTAAAGCAGGCCACCGTCACAGCTGAAAACATCCCCAAAATGTGGTATTTGCCTCCAGGACATTCTGCATTGGGCCATGGCTATTGCAGAGTCAAGTGAAAGATTCTGGCATGGACTAAGTGCCTCTTCATACAATCCAACCATCTGACCATGGAGGAAAGCCACAGTGGGTGGC
>TRINITY_DN244524_c0_g1_i1 len=239 path=[0:0-238]
CCAAAGAGAAGGTAACGGATGCAGGATTTCCAGACAGAACGGTCAACAACAACGTTTTAATGTAGGGTTTCAACTGGGTTGGCCAAAAGGGTTTTGATTAACTATTTTTTAAAAAGGAAATAAAAGGGAAAAACCCTCTGTGCTGAAGAGGTTTATTGCTTCCCCAAGCTTGTAAGATTAGCTGGCACCAGCCAGGCGAAAGAATTCAAAAATAAACCATTAGATGGCACCATTCAGCT
>TRINITY_DN244535_c0_g1_i1 len=573 path=[0:0-572]
ATTAACACACCCACCTCCCCTCCAAGTCACACTCTCTTGGACTCACCAGCCAGCATACGTCATCCTCACAGCTACTGCCCTGGGTTCAGGCAGAGAGCTGGCTGCGTGCTGGGGCAGGCTGGGATATGATGCGGGAGCTCCCAGACCCCACACAGAGAGACAGAGGGTAAAGAAAGGCTGGTGATGGAGCGAGTGTTGGGCATGGCAGGGTTGGAGAGCCCAAGCTACCAGCCAAACACAGTCCAATGAGAAACAAGGCCCCAAGGCTAGCCAGGAGAGGGACAAGCCACTGGTACCACGGAAGGGGGTTCCCCATTAAATTCAGGCTCACAGACACTATAGCTGCACACAAGTGAATGAGACGGTTATGGCCTGAGCCAGGCTAGATGCTCTCAAGAACTGTTTACACCCTGTGACTCTAAAGCAGCCCATATGACTGTTTCAAAGCTTGCCCCCCCTTCAATTCATGGGCCTCTCGCCAGGGATTGGGTGAGGGCAGCTCGAGTCAGCACTCTGCGGCTCACACTCTTGGCAGACTGCTTGCTGCCCAAACCAGCCTGGCTGTCCCCACCT
>TRINITY_DN244532_c0_g1_i1 len=211 path=[0:0-210]
GACCCTCTTGCGTAACTAACTCCGTCACCCCCCTACTAGAAATGGGCTAAAGGTCATCAATTGATGGTGCGCAGTCGAGACCGGCGTGCACCAGGTAGTACCCAGCTCTACCACGTAGGTTTGGAGGCCGCAGAGAGCAAGGAACGGGATTTCCACTTACCACGCGCTGCTGCTGCAGACCCGCAAAAGCTACCCCGCGAAGCGCCTCACT
>TRINITY_DN244488_c0_g1_i1 len=247 path=[0:0-246]
GGTTTGTATTTTATGTGTGACTCCCCGGTTGTCCCCTCTCCCCTGGACATGACATACAATGCATTGCAGCCAGGGGAAATTTTGTGAGCCCAGTTGGAACTTGGAAGTTATACTGCCTCTTCTTCTTTAAAATGGTTCCCTGGCCTTTGCCCTTGATGTTTTTCACCCTGTGAGACCCCAATTGTCTGATTTTTGGTTTATTTATTGTTCGTGGGAGGCTTTGATGGAAGGGTTTCCTTGCTTGAAT
>TRINITY_DN244556_c0_g1_i1 len=214 path=[0:0-213]
CCACCAATGGCCGAAGAGATCAAAAACAGACGGCTTGAGAGCAATAAAAACTGTACAACCCTAATCTGAACATTTAGGTTGAAACACGTAACCTATTTGCCAGGTTCCTTACCAATTTCATGCCAGAAACTGTTTTGTCTAAAGCCTACTTCAATTTTCTTTGTAACATCTGCAACATTTGATCTACTTTAGTTTAAATTCCAGAGTTGCTGCC
>TRINITY_DN244555_c0_g1_i1 len=513 path=[0:0-512]
CCTAGTTCTTACTAACCCGCTGCTGCTTATACCCGGCCTTCACATCTGTTCACCTGAGCAGGAGTCCCCATGCTGGCCCTGGATGAAGCCCCCCAGTGCATGGGATTCAGCCACAATTCCAAGTCTCCACATCCCATGCTTGGTGCACAGGCGTGTGATACACACACAGTTGTGCATCGAGGGAAGGCGGGTGCAATGCTCAAATTACAGCTACTTGCTTTCACTCCTGGTGCAAGGGGAAGGAATGCAGGATTCTCACCTGCCCAGCATGGGGGGCATGAATGGTTCCTATGCTCCCCAGCCTCTGATTCACTCAGGGAAGGGAAGGTCCATTGTCCCCTTCCCCACAGCCTCTTGCACTTTCATTCTTGTTCCTGTGGCCAGAGTGTATGACTCTGGCAGCGGCACTAACACCACCTGTTTTGTCGTGAATCCACTCACAGTCAGGAGGTGCACAATTCTTACACCTTGCATAGACTCTTCTGCCGAATAGGTAGAGGCGTACAATTCCTC
>TRINITY_DN244489_c0_g1_i1 len=368 path=[0:0-367]
TTCTATCCTGAAAATTAAAGGGGTTGAGAGTGGTTGTTACATTCTGTGCTTTTGCTGGTTTTAAATTTTCCTAATTTTTCAAAATGGAAACAGTTTTATTTCCTCCTTTTCCCTTAATGTGTCTCTGATCCTCTTTAAAATCATTAAACTCTCCATCTGTGCAACTTTTCTTTTCAACGTTAAACCTCTTCCAGGATGACATTTTACTTGGACTTGTTTCAACTCTTCAAAAATATATATCTTATTCAGAACTCTTCTAGTTATTCAGTCTGATTTATAGTACGGCTGTTTAGTAGACCGATGTCCTACCAGTGTTAACGTTGTGATTCGTGTTCCGCTGCTGATGCTTTGCTGAAACAATTCTGGGG
>TRINITY_DN244481_c0_g1_i1 len=221 path=[0:0-220]
ACCCGGCACGTCCCTTTTCCTCTCCCGCCGCCCCAAAGGCCAGTACAGTTGGGTGTCTCGCTTTCCCCGTACTCCTGTGCCCACCCCAGCCTGGGTGGTCCGGGGCCCACTGAGGAGCAGTGCTTTGGGCCAGGTGGTCTGAGCGCCTGCTGCCTGGCGGATGTGGTCGAGACCGATCCGCTTCCCGTGCCTTGGCTCAGCGCTCAGGCAGCCGTCCTGTC
>TRINITY_DN244554_c0_g1_i1 len=222 path=[0:0-221]
AATGGGATGTTCTGGCAGGGACTGAAGACTTTAAAATATCTGACTGCAGGGGTAAACCAAACTGTACTAAACCAGTGGTCTGATTACTTTTTAAAAAAACAAAATGAACACTGACACTCTGATTCTCAAAATGCTGCACAACCCCCATTGAAGTGATTAACAACATAGGGTGAAAATATACCAAGTCGGGCGTGGGATGGCTGCTCTTGCTACTACCAGCCC
>TRINITY_DN244505_c0_g1_i1 len=480 path=[0:0-479]
AAACATTTATTAATATTGAGGCCAAATCAGTGGTAAGTGTTAGCAAGGAGTGAACAATCTTCCTTGGTCACCTTCCTCACCTCACAAAACTCCATTTCTTTCTCCTCTGGCCTGCCTGCCCCTGTACCTCAGCTCCATTCTGCTCTTTCTGGAATAGTCTGATTCCTTGTTGCTATCTGTATCCCGCCCCCCACTTCTGGTGACACTCTGCCTCTGGGTTGCTGTGACTGTACTGAACCCTCCTGCAAAGCTGGCCTCCCTTTCACCAGCGTTACTGGTGTTCCCAAGTCGCCTCCTCCCTTTTAACTCTTTTCCCTGCACACTTAGCCTTCATTGCTGCTCGTCTCCTGTTGCCCGGGCGCTCGTCTCCCTGTCTATTCTTCATTCCAGCAGCTTCCTTATGTGGCTAAATTTGCACTTCTTGTCTCATCCTTGTCATGCCCCAGTGGACAGCCCTGGTATACGCCCCTACGTTCCAGC
>TRINITY_DN244485_c0_g1_i1 len=205 path=[0:0-204]
CATTCCTTTAAACTGTGCCAGAAAGAGACCCAGGGAACCTAACATACTCTGGAGTAAGTTGCTTGCATGCTGTACAACTGACCAGACATGTGCTTTTTGTGGAATAGCCTAGTCTTTTCTGGAAGCATCTCCCATAGCAAAATTAGATGGGCCAGTATCATGCTTTGATACAAGAGGAAGCAATTACTGGACTTTGATCAATAGG
>TRINITY_DN244475_c0_g1_i1 len=236 path=[0:0-235]
CGCATTAAGCCTTGTATGTAACAGTTTGGACCTTTGCTCTTTCAGTCTTTCATCTAGTGATGTTATTGGAAGCCGAGAAGCTTGGATGTGGAATAAGCTTTTCTTCCATAAACGACCTATTCTTGGCCATTTATACATGAAGACCAACGCTTTACTGATGTTGGGTTCAATGCTGACAATAGAGGATTTCTCATGAAATCTGAGGTGGTTGCTGGGGAAAAAGAAAGCCTTGGTGC
>TRINITY_DN244502_c0_g1_i1 len=265 path=[0:0-264]
TAAAAAAGGATTTTATTCTTTGAGGCCAGCCTCATTTATACTGCTGTATATTTTATTATGTGCTTTTATTCTGTAAAATAAAACCCCAGGCCACCTTTCGCAGGAGGGGGAGGGCCAGCAAAAATTTAAATAAATAAATAACAGTGGTCTACTTACAGCTTGCATAAATGTACATAAACATGCCAAATTATGCAAGAAACTCCACACTTTTCCGCTGACAGGAGCAACCCTAGCTCCTAGCAGGGTAACACAATGTACCAACTGC
>TRINITY_DN244566_c0_g1_i1 len=347 path=[0:0-346]
CTCAAACCTTGGCTACCTCCACTGCTTTGCACCACAAGTTTCCTATAGAACAGATCTGCAAAGCAACCACATGGAGCTCTGCATACACCTTCATCAAGCATTATGCACTGGACATTGCAACTAGTGCAGACGCTGGCTTTGGGGGAGCAGTCCTCCAATCTCTATTCAAGTGGATTCCTTCCTGCCCCCAATGAGGGGAGACTGCTTTTTAAATCTCCCACTGGTGTGTGTCATGGAGCCCCACTCGAAGAAGAAACAGGGGTTACTCACCTGTACCCTTGGTTCTTTGAGATGGGCTCCGTCACTCATACCACCCACACACATTCCCCTCTGCATATACTTGAAGG
>TRINITY_DN244566_c1_g1_i1 len=326 path=[0:0-325]
GAGATGGGCTCTGTCACTCATACCTATGGGGTTCTGCGCCTGCACAGTCCGATATGGAAGCTTCTCCAAGTAATTCAATGTCTGCGCACCGAGGCCACTCCATGATTGGTCCACTGTTTTGGCGCACTTCTGTAGTCATACATGAGGGGTGAGATGCGAGGTCCCTCTGTTCCTTCCAACTGCCACACCAGAACAAAGTCCTGTTTAAATAGGCTCTGATGTAGAAGGGAAGGTGGGTGGGTGGTGTGAATCATGGAGCCCATCTCACAGAACCAAGGTTACAGGTAAGTAACCCTTGTTTCTTCTTCGAGTGGGGCTCCGTGACT
>TRINITY_DN244523_c0_g1_i1 len=203 path=[0:0-202]
CCTTCTCATCCCCCATTGAAATACCTTCTTCACCCCCAGCTTGAGAACTCCTGGACTGGCCATCTGTGGGGAAAAGGAATATTTATCAATGGGCTAAATTAGAGAGTGCGAGGAGATTTCCGATTTCACCTGTATTGACTTGTATAAATTGGAGTCCAAAGGTGAATTTCCTATAAGAAAAAGTGAAACATCAGTCTTGCTGC
>TRINITY_DN244527_c0_g1_i1 len=336 path=[0:0-335]
ATTCTTCAGTGGTACTCCCCTGGCACAAACCCTTGAAAATCAGGCTGCCTATGCAAAACTCCCATTTACTTTTAATTGAAATGAAGTGGCCTAAGACTTGATTTCTTTGCTCAAAAAAAGCCAATTGCAGAGCTCCCATTGACTTTAGTAGTACGGGATAGGGCATAAATGTCATTGGAAAAACCTGTGAGCCCTATATCAGTTATAAAAATGGGACATAAGCATCTTGGTGACTTTAGTGCTAATTTAATTACCTTTAAAACTGATTACAAATCTTTGCCATGTATTTGTGTTAACATCATAAAGTAAATATGTGCAAATACCTCTTCTCAGTCC
>TRINITY_DN244546_c0_g1_i1 len=303 path=[0:0-302]
GCTCTTGACTGTCCGAGCTCATGGTTGCCACGCACTGTGTCCCCCACCCACTAAATCGACGACACAAGAATCCACTGCAGACAGTTATGGAACTTGGCTTTTTAGCTCAATATGGAAGGACTGTGGCGCTTGGCTCAGGAGGTCCTCGCTTCGAGCCCTCTGGCCAAGATGGCAGCTGTCAAGCCTCTCGGAGTGGAGTGGCTGCACCCTTGCTGTGTCTGTACAGCACCCCCTGCTGGGAGAAGTTTGACACATGCTCCATTGCTCCCCTGTCATGCAACAGAGCTAGCGTGGTAGAGTTGC
>TRINITY_DN244480_c0_g1_i1 len=296 path=[0:0-295]
ACAAATTCAGAGATATGCAAACTCCTGTAAAAAAAAAAGTGTTTAGTAGCTATAAGCCTAATAACTAGGAAGTGGAAAGCGGAAAAGGGACCCTACAGTGTCGGAATAGGTGAACCATTTGTGGTATATGTTTTCGATGGAGAAAATCGCCGCCGCGCTGCAGGACAAAAAAAGAGGACTTTGTGACTACATGACTTCCCTGTATGACGGTGATGCAGAAAGAAGATGTAGAGACAGACGAAAATGCATATCTATTTGACTATTATATATGAAAGCATGCAACAAAAATACCTGGT
>TRINITY_DN244517_c0_g1_i1 len=238 path=[0:0-237]
TGGGAGGGCAACTCCCCCCCCCCCCCCCAAAAAAAGGGAATTAAAAACCTTTTTGACCCCCCAACCCCCCGTTTGTCTGTCACAGTTGAAGCCCCCTCCCCATACGTTTCAAAGACATTTTATCCACATACCGAATGATGCCGATTATTCCCAAAGCACAAAAGAATAAACCAGCCTTCTCAGGCTTCCTCATATTTGGGACGCTGCAAATGACTGTTGCCGTCTCTCTGTTGCACCT
>TRINITY_DN244483_c0_g1_i1 len=220 path=[0:0-219]
GCACAGGGGGCTGGTATGCCCAAACCTATATGTTAGCCGACCCATAGTCCTTGCTGCCATTTCTCTCTCTTGCCCAAATCAATCCCTACAGACGCGGCAGAAACATCATGGTTATCACTGCTATAACTCAGCATTCCTTTTTGCGACCTTTAATTCGGATCAAAATCGAGTGGCTCTCTCCTCCCAAATGAACCATTTGCATAGAATAGTCAAGTCGGCT
>TRINITY_DN244551_c0_g1_i1 len=537 path=[0:0-536]
AGCCGGAGCGGAGCCACCCGATATCCCTACCCGCCCCCGATGGCGGCCCGGCGGTTCCGGTGTCTCCTACAGCTGCGGCTCCGAGCGGCCCCTCCCGGCAGGTACATGCCCTCCTGTGCGATTCCGACGCTTCGGGCCCCTCGGGTTGTCGGCAGCCTAGACTGGGATGCCAGCGGCCAGCACAACCGGACATTCATTAACTTCACGGGGCCTTTCACCAATAAGCGGAAGGAGTACTCCGAGAGGAGGATCATGGGGTACTCCATGCTGGAGATGTATGATGTAGTCGCCAATGTAGATGATTACAAGCACTTTGTCCCCTGGTGCAAGAAGTCAGACGTGGTCTCCAAGCGCACAGGGCATGTCAAGGCTCAGCTGGAAGTGGGCTTTCCCCCCATTGTGGAGCACTACACCTCCATTGTCACATTGGTGCGCCCCCACCTGGTGAAGGCCGTCTGCACTGATGGGAAGCTCTTCAACCACTTAGAGACGATCTGGCGCTTCAGCCCTGGCATCCCCGGCTACCCTCGAACCTGC
>TRINITY_DN244539_c0_g1_i1 len=229 path=[0:0-228]
CTGACGGGTGAAATGGAGGAGTAGGAGTGAGTGAGAAGATTATTCCCCCCCACCCCTGATTTTGAGATAATTTTCCAAATTGTTCCAGCTGAGAAACCATAGCCCAGTCTGATGCAGCAAGTGAGCTCCAATTTCCTCTCTGGCAAAAGCTGGAGAAAATACCCCATAGCACTTAGTAAGTAAGTAATTTATTACAGCCATAGGCCAAAAACAGTAAAACATATCGCCG
>TRINITY_DN244476_c0_g1_i1 len=202 path=[0:0-201]
TGAGTGTTTCCAATGTTCTTATAAGGCTCTGAAAACCCCATGCTGCTCTTGTAGAATTACAGAAGATAAGAGAAAGTAGTGGCTTTTTTACAAATACTTTTCTTTCCTGTAAAATACATCTTGGCAAATAGATAGGTTCTTAATAGTTGTGATGGGCTTATTTTAAATAATGTTTTGCTGTAATGGTAAGAAAATTAACCAC
>TRINITY_DN244529_c0_g1_i1 len=386 path=[0:0-385]
TGTGAGCCTTATTCTGTGATGGCCTTGTGGGCAATATGAAAGCAGTTACTCTAATTACCTATCTTGTTCTCAGACAAGATCAAATGCAGCTGCAGTAATAATTTAGTTCTTCATTTTCAACTACAACAGCAGGATGTGCTGAAATAGACTGCAAGGCTGGGGTTATGTGGAGGGAGTTGAGAAAAAGGACTGTTGTAAGTACAATAGTCTCCATCATGGAGTGCAGGTAATAAGGGTGGTAGAAGTTAGACAACAGCAAGAGAATTTGACAATGTCGTTTTTTGATTTTATTTTTAAACCCACCCCCACCCCCGTTTTTAAAAAAGGACACAGCAGAGCTGTTTTTTGAAGATGTACGTCTGCCGGCAAGTGCCTTGCTTGGGCAA
>TRINITY_DN244529_c3_g1_i1 len=210 path=[0:0-209]
GGAGCCGGCCACCACCACTGAAGGTTCAGGGACTGGGGCAGCATCCTCTTCCTCCTCCTGCTCCACCACCACCGGCTCCGGGAGCACCACTTTGGCCCCCAGGCGTTTAATGAAGACAACAGTTTTGTTCATTTTAAAAAAAAAAAAAATTAAACAGGCACTTCAACACACAAACCAACAACAGTCACCCACCAACACTCACCAACCAGC
>TRINITY_DN204856_c0_g1_i1 len=215 path=[0:0-214]
TGTTACACTCCTTTTCTCTCCCTCTGTTCCCCTTCCTTCCTTCCTATTGACACATTTAAGATAAGGAAGTACAAAAGGTTGTACTTTCTAATATTCCTCATTGCTGTTAAAGTCCATACTTGAATGGTTTTCAGTTTCAGGGTCATTCATTTTCAGATTCTTCTGTTATGGCTGCTATGCCTTTATGTTGAGTCCGTCCAATGATATTTGAAGAC
>TRINITY_DN204841_c0_g1_i1 len=603 path=[0:0-602]
CCGGCGCAGCCACACCTCGCCTGTGCTCACTGCCGTGATCACCGCCCTAGGCAGGGAGCAAGGGGTCAGACCGGACCTGCATACAGGGAGAAGGCAGCCCAGCCCCCTGAGCCAGCCAGGCCCTCTGACCTGGTCTGGCCCTGAGCCAGCACTCCCTAGAGGGGAAAGGTTCCTGCTGTCACCCCACTCCTGATCACAGCTGGCGGCCCCAGAAGGGGAAAGGCCCCGTGTCCCTGCTGTCACCCCACACCTGATCACAGCTGGCGGCCCCAAGAGGGGAAAGGCCCCAATCCTATCCTCACGCCCACTCCCCAGTGGCTCCACAACCTAGGGCCGGATCACAACTGGCATCTCCCAGAAGGAAAATGCCCTGGATTCCATTCACCACCCTATGACCCAGTTCCCGCCTTTCTTCCCCTGCAACTTGCGACTGGATTGGAGATCGTGCCCCTAGAGGGGAAAGACCCCCACCCCAGCCTCTGTGTGAGCCAGCGCTGTCACTCGAAGGCAAAGGTCACAGGTGCCTGCCCCGCTCCCCGAGTCCAACTGGAGCCAACCCCCCGTAGAGAGTAAAAGCTCCAGCTAATCAGATTGGAAAAGGCC
>TRINITY_DN204832_c0_g1_i1 len=249 path=[0:0-248]
GTGACACTGATATGATCAGCAGTAGAGATGAAGAGAAAAGCATCTGGGGTGTCTTTGCCATGGATTGCTTTAGGGTGCTGCCACAGGGGATTGTCATAACAACTGATTGCACCCCTCTGACTTTCTTCCTCTTGTGGCCTTCATTTCTTTCTTAGACATCTTCTGATTAAGTTTGTTGGTTTTTGCAGAGACAGCTAAGCAATATAAAAAAACCTCAGACGCCAATCAGCTATGTACTTAACATTTGAC
>TRINITY_DN204889_c0_g1_i1 len=234 path=[0:0-233]
TTGGCACCAAACACCACTCCTGTCTTCTTAATGTCTCGCCAGTAAAGGAGGTCAACAACCTTATCCTTCCAGTTGCTCGGCTGACTGTCCATCTCTCCTCACACGATCTGCCCTCCGGCTGGGATTATCAATTATGCATACCAAGAGAATAGCTGCAAGGGAAGAAAACTACAGCCTGAGAGACGAGACATCGGTTTCCCCAGCAGCGGCCCGCAGTCTCGTCTGCTGCACAAC
>TRINITY_DN204864_c0_g1_i1 len=216 path=[0:0-215]
GGCAAGGCAATCTATTATGGAACGTTCTGAAAATGTTGCTTAAGACAACGAATGTCAAAGCCACTCATGTTCGCTCAGCCAGCATCCCTTCCCCTGCCCAAACAGAAATAATAAACTGAGACAGTTTTACTCTTTCCAGAGGTAACTCCTTTCAGCTCCCTTTCCAATTGGGTTTCAAGGTAACCCAAACACTCAACAATTATGCTTTCTCAAAAT
>TRINITY_DN204814_c0_g1_i1 len=218 path=[0:0-217]
CTGCACCTTTACTAGTCAGCTACATGGCAAAGGCGTGATATTGGAGAAATAGTCATATCAGGTGGACTAGGCAGGACCAGGTCGGTTTCAACCACAGCATCCCAGCCCTTTGAATCAATGGGAAACTGGTTGGAATGGCTGTCTCTATTGTTCACCAAGAAACCAATCCTGCCATGAAGATCAGTCTGCAGAGCGAAGATGTCACCAAAGCCTGCACC
>TRINITY_DN204909_c0_g1_i1 len=311 path=[0:0-310]
TTTAAAAAGCATCTACAGAAGAGTTCTGTGAGGTTTGGAAGCTTTTATACACTCCGATTGGTCCAGTAAAAGCTATTATCATTAGCTACTTTGCCTCATGCCTTTTTAACAAGTTGAGAAAGTTTACTTCCAGTAATTCTTCAGAGAATTTTTGCTCTTCGTTACAATGTGGAGTTGCATTTAGGGTTGCAGAGGTGCTTCATTTTAAGGCCCTGATACAGGCTTTTTAAGTCTTGGGGAAAAATATTGCTTCATGCTAAAACTATACAGGCTTTTCTTCAGTCAGCCCAAATCATCCAGTCTTATTTGAG
>TRINITY_DN204888_c0_g1_i1 len=285 path=[0:0-284]
CTTCAATAGAACGGGGGGCATCAGGGACACAGGGAGCCAGGGAATAATAAAGGCCGAGCAGCCGGTCTCACCAGCCCCACAGCTGCTCTCCCCAGTCCCGGCCCGGCGCCGACTCCTCTGCCTCCTTCTCAGCCGGAGGAGGCTTGCTCTGCTTCTGGGACTCGCCGCCCTTGGCTCCCTTCTTGCCGGCTCCTCCCCTCCGCATCCCGCCGCCGGCCCCTTCGCGGAGCTGTCTCCCGAGCGGCGGCGGCTGCAACCCGCACCCAGGAGCGGAACTGGGTTCGG
>TRINITY_DN204885_c0_g1_i1 len=328 path=[0:0-327]
CCTGGCTTTTACGGTATGTTAATTAGCATCTGAAATTGCACTTTTTGGTTCACAAAATCATCAGCAAAATGCAAGTCCAAAGGAACCTGAATTTCTTGTATGAATAGTGAATATTTTTTTTCTTGTCTTTCGGTGCCTACAAGCAAGAGACGGCCCAAATTTCAGTCTCATGCTTCAAATGAGTTGAGGAAGATTCTTCCCCAATACTGAACTTTCCTAGGAAATAAAGGATATTTTGGAGAACAACTTGTCACCAAATATGGCAGTAACCTCGAGAATTGAATTTGGACTGGTGACAAGATTTTCAGTGCGATTTCCAAGTGTGCCC
>TRINITY_DN204858_c0_g1_i1 len=214 path=[0:0-213]
CCCCGCTGCAATGTGCACCTACGCCAGGCGCAATTTACTTACGCCAGCACACACGTGCGTATGCATGACCCACGTGCAGGAAGCTGCACGGCGCAACCCTGCCGATACGACCCCACGAGTCCCCACACCCCAGGGGATGGAGGCAGCAGGGCGTATGGGCTGGGGGGAGGGGTCATATCGGCAGGGTTGCGTCGAGCAGCTTGCTGCGTGCGGG
>TRINITY_DN204886_c0_g1_i1 len=254 path=[0:0-253]
TTTTGATGGCGGCCAGATTGATGGGATAGTCGGCCGTTTGGATGATGGGGCAGAGCACTTTGATGCATTGTTCAGGGTGGATGGAGCTGGCCAGAGTGGAAGCTGCTTCCTCAGCAGCTCGAACCACCTCTTTGTGCGAATCCTTATGTGCTTCCAGTGTTTTCATGATGGTCAGCTCTGCGTAGTTTTTAAACCTGGCTGGCTGGTTCCTCAAGATTTCCCGCAAAACCCTTAACAGATCGGAAGAGCACACG
>TRINITY_DN204857_c0_g1_i1 len=249 path=[0:0-248]
AAAAATATCACCCGAACTACTCTGTTTCCATCTCTTATTTTAACCTCAGCAGAAGCTTGCTTTTATGTAAGATCTCTGAAAAATACCTTGTAGTCTCAGTTACAGTAACTTTCCTGCAAATATATATACTGTAAAGTAGTAGATATTTTATAGCAGAGCACAAGGAATTGATGATAGTTGCCATAGTTAAGTAATTTATTTATTATTTTTTATTATTATTATTATTATTATTATTTATTTAGCACCAGC
>TRINITY_DN204828_c0_g1_i1 len=255 path=[0:0-254]
TCTTCCGATCTGGTGGGTCAATGATTCTTAATTAGGAGGTTGTGACACATAGGGAGGGTATCATGAAGAGCTGCACTGAACCAAGATGGGGTGAAAGGAGATGACAGGAGAGGTGTGGAGGTGTAGAAAGAAGAACAGAGCAGTAGACAGGGGTGGAGAAATTAGTTAACACAAAGGCAGGTAAAGCAAAGGTTACATCATTAGGGCCAACTTCTGTGTCATCAAGTTGGAACAGGCCGATTTGGGAGGTAAAGC
>TRINITY_DN204853_c0_g1_i1 len=257 path=[0:0-256]
CTGTGGAGTTCATAGTTAGTAGACATAGCCCCTTGCCTCCCTGGCAGGCAGGGCCTCTGCCTTTGTACAGCAGGAGCTCTCACACACCAGGTTTACAACAGAGGGAGTTCCACAGATCCCTACCACCAGAATTTCATCCTCTTCCTGCCTCCCTCAACCCAAGGTGAAGCCAGAATGCAGACACAGCAATGATGCACACTAAGACTGCCCTATGCCAGCAAATCCCCATGTAAATGGCAGGCTGTCTCGATGCTGAG
>TRINITY_DN204903_c0_g1_i1 len=203 path=[0:0-202]
TGGGAAGGAGAAACTTTGTTTTAATTTAAAACTGGGGGTTTTTTTTTGAAAAAAAACCATCCCTTATAAGGATATTAAAAACTTTGGGTTCCCCCTTTTTTACAATTAGGAGAGGGGCGGGTGGGGGAAAAGGGTGGATCTCCGGGGGTCCCCTTTCATTTAAAAAAAAAAAATCCCATTATAATACACAATCCTCCCCCCTC
>TRINITY_DN204866_c0_g1_i1 len=310 path=[0:0-309]
CGGAGATGGGTACCAGACCGCCAAAGGAGCCTCCTTTCCGCCTCACTTGGGATAAGAGTCTCTTCCTGATGCATCGACGGAAAGAGCTAAAAGACCTTCTAGAAGAGCTAGATTTTAATCGCCCGGACCTAGATGGCCTGGAAGTGATTGGGAAAGGACAGCCTTTCATCTCTGTCTCAGCGCAGGGTTTCCAACCAGGGGAACAAGATGAAGAATTCCCCACGGAAGAAGGAGAGTGTCAAGACCCCTTAGGAGACTATCCAGATGTGGTTCCAGAGCCAGTGCTGGGTCCGTCTGTGATGTTCTGTGG
>TRINITY_DN273870_c0_g1_i1 len=201 path=[0:0-200]
CCAGAGCCAAAGTCTGAAAGTGCTTTAATACAAGTAATTATGCTTCTAAAATATCAAGAACCAGTTAATGTAGGAGGATATGTTGTGTGTGTACATATGAACATCTCAAAGGATGTTACAAATGAGATGAAAACCTGCTAGAGTCCGTGTTCACTCCATGCAGCCCCAATCACGTTTTAGCATGTAGCACTAATAAACGGG
>TRINITY_DN273863_c0_g1_i1 len=263 path=[0:0-262]
CCCTGGCGGACTCTTACATCTGTTCAGCTCAGTTTGATTAGCAGCAGGTTGAGGTTAAAACTAACTAAACCACCTGTAAGAGGGAATTCTGGGGTCCCCCATGGACCATGGCTCTGGTTTAGCTGTGCAGGTAAGACGCAGACACGGCTATCTGAGAGGCGGTGTGACTGGGCCTCATTCTGCCCTGCCCTGCTGCCAAAATGGACGTGTTTCCCGGAACCACTGGTTTTTTACAGCTATCCCGAATGGGGCCAGAATCTGGC
>TRINITY_DN273837_c0_g1_i1 len=431 path=[0:0-430]
CTCCTTAAATCACATTGTATTGCTGGTGAATTTAAACGATTAACTCTCAAGAGGTCACACTAAACAGCACAACTTTAGTTAGCAGCTCTACACATTTTCAGTGGCTAAATAATTTTGACTCCAAACAGAAAGGTGTGGCTGGAGCCTCCGGGAAATTGAATTTACTTAAGTTAGTGAGACTCCCATGGGTGCAAGTGCTCGAGGAGCCAAAGTTTGTATCTCATTTACTATCCCCTACCTCCTTTTTGAGACTCAGAGAACAGATTTAATCCAATGAAAGAGAACAATGCTTTTGATGAAGTACAAATTAAAGGGATAACATTCAGCTACAGAAGTAAATAACAAGTATCAAGTAGAACCTGAGTGGTTTACAAAATTAGAGAATGGTGTTCAACATTAAGAGAATTTTATTTAATGGTGCACTATGAGTC
>TRINITY_DN273849_c0_g1_i1 len=419 path=[0:0-418]
GCCGGTAGGGTAAGTAGTAGGGGTGGTACCGACCGAGGAGTCAGCAGTGCGATCACCCTCGTCGGTCCTGACACCGGCACCGGCGTTTGTTGGGGTTGCGTAGGCACGGCCGTTGGTCCCAACGGTGACCCCTGTCTCTGGGGTATGGCGTCTGCCGCAGGGCGTTCCGCCGTCTCCCGTGAGGAGCTTTTCTTTTTCTCCCCACTCTTCGAGCTCCGCTCCAGTGAGTGTGTGGAGCCGTGTATGCGGGGTGCATCGGCACCGGCTTGCATAGGGCGCCTGGGGCTGGGAGTGTGTGCATCGGCTCCACCTTCCCCGGAGTGGACGGTACCGGTAGTGGAACCGCGCGGTACCTCGATCCCGGTCTCCCCGGAGCGGGCGGTACCGGTGGTGCGGGGATTGGCTCTCAGAGGTGGTAC
>TRINITY_DN273849_c1_g1_i1 len=346 path=[0:0-345]
CAGGACTCTCTCTGCACCGCTGGTAACGTGAGCAGTAGGGGCGGCACCGACCGTGTCAGCGGCGTCAGCGGTGCGGTCACCCTCGTCGGTCCCGACACTGGTGCAGACACTTGCAGGGGTTGATTTGTCACAGTCGTTGGTCCCAATAGTGATCCCTGTCTCTGGGGCAATGCGCCTGTCCCGGAGCATTCTGTCGTCTCTCGTGAAGAGCTTTTCTTTTTCTTTTTCTCCCCACTCTTCGTGCCCCGCTCCAGTGAGTGTGTGGAGCTGTGTGTGCGGGGTGCATCGGCAACAGTTTCCATGGAACGCATAGAGCTGTGCGTGTGCGGTGCATCGGCACCGCCTT
>TRINITY_DN273820_c0_g1_i1 len=302 path=[0:0-301]
GTTTGTTTTTAAAATGCAGTTGTTTCCTTCATAACCATTTCCCCTCCCTTAATCCTGTTGTGAAACAAAAACTTAATGTTGGACGATAAGTACTACTCTGATGTCTTTAACATGTGATTGTTTTCATTGAAGGATCAGGAAAAATGTGGAGAAGAATGTATCCAAACATCTAGACATAGCATAGGGAGTAGTTGGTATTGAGTTTTTCAAGTAGAAGATTAGAATAAAAGGTGCTATGAGAGAGATCTGTTTTTGTATGTTTATGTGACTTTTCTTTCAAATTAGTATGTAGAATAAAACCC
>TRINITY_DN273803_c0_g1_i1 len=246 path=[0:0-245]
TTGTAATCCATTAAAGATTCTTATTCCTTAAAAATGGAAACGTTAGTAAAATGTGTGTGTGTGTGTTCAGTGCACTCTGAACAGTTTTTTCATGGTCTGATTGAACTTAAAAGTAATTAAGAGCCTAAGGATAGCAAGTTTGCTTACTGGAGAAAGCACCATAGCTCTCGATCCCTTTTATCTTCCCAGTTTTCCATTTGAAAGGAATATTGTTAGCCATAATTATTACATTTCTTAAATCTTTTA
>TRINITY_DN273806_c0_g1_i1 len=219 path=[0:0-218]
CGACGCTCTTCCGATCTGGTCAATTAAAGGTTGGAGCCCTACTAAAAGCATACAATTTAGATAACATTAGGATAACTGAACGTAAGGGGAAGAGGAAGACTTCCACTGCATAAACCCCCCACGGAAACAAAGAACTTGCCATACCAGGCCCCGGTGCTCTTTCTAGTATCTTGTTCTGAACACTAGAAATGACAACTAGAAGACAAGATCTACCATTCA
>TRINITY_DN273806_c0_g2_i1 len=207 path=[0:0-206]
ACCGAAACTGTTATGGAATGCCTTAGTTTACCCATAATAATTTTCGAATCATGCTAGGCTCTGGGCCTCAGTATCTTGTAGAAGCGAGTACTATTTGTTAAATTATGTACTGCATAAAAAGAGTTTTCAAAACTTTCATCTCCAACTCCAAGACACTTCATAGAAGTATAATTGAACTGCATTCCTTAAACTGCTTCTAAAAATCAC
>TRINITY_DN273838_c0_g1_i1 len=237 path=[0:0-236]
CAGGTATAAGACTGTTCATACATATGTTACAACCCTGCAACATGGTTCATGGTACCATATGTAAGTTTGCAATGCTTGCTTGTTTTGGCTGTTACTTGTTTTGTGTTAGTTCATGTGGCTTCTTTCTAGCAAACCTAGATTCACAACTAAAAGGCAGAACAACGGCTCTTTAGCTTTTTGGTACTTCCTGGTAGCAATGAAGATGACTTCTCCCTAGGATGAAAAGCCAGGGCATCC
>TRINITY_DN233564_c0_g1_i1 len=213 path=[0:0-212]
TTCTCCTGGCAAGGCCTATTAGAACCTTCTTTCATTTTCTGTTAACAGAGTCAGTCTTTTTTCTGTGTTCACTCTCAGGCCACTTCCACGTGGGATAGGAAGGGGGAGGGACTGGCGAGAATTGTAAACGCTCTGTTTGCGTGCATGGGGTTTTAGCCTTTTTCGGACACAATTTCCCCCCCAGCTGCATGGCTAACCCCCCCCCCCCCACAC
>TRINITY_DN233581_c0_g1_i1 len=202 path=[0:0-201]
ACCCAGAGCGGAAACTGGTTGGAGCCTGGAGACCCAGCAGATGTGGGTTTAAAGCCCATGAAACTCTGACAATTTTGCCTTGGAATTATTAGTGTCCTTGTCCATGGTGGACTTCAATACTGAACGCAGCTAATGGAGGAAGTTTGGAGGTGTGGCCTTGGCTGTTGGAAGAGTCCATTCTTTGGTTACATAGTGAGAGAGT
>TRINITY_DN233570_c0_g1_i1 len=231 path=[0:0-230]
CAGGGTGTGAATCAATTACCCCACTAACCACCCTCCAAAACCCAAAAGAAAAATATCAAACTCCACCTCCAAAGCAAACCACCCTTCCGCACAAAAACTCCACCCAAAAAAACCCAATTCCAATCCCAGCATTCACATTCTCCAGAAGCCCACTCCAACACAGAACAATAAAATCTCCCCCGGCCACCGAAAGGCCACACCAAAGGGTCCTTTAGCAGTGGCCCTTCAGTG
>TRINITY_DN233641_c0_g1_i1 len=306 path=[0:0-305]
TGTTGGTGAAAAGCTTTTCTGACCACAGCCACAATCTGACAGTCCAGGTGCAGCAAGGGAACCAAAAGCACTCCAAAGCTGTGTACCTGCTACATGAGAGGGGGCTGGACTCCATCAGTAAGTGGAGCCCCACTCCCCCCAGGCCACAAGACCGGCCAATAGTGCTTTATTTGTAAAAAATGTAATGCCAGGGCTGAAGTTTGGCCCCAGAAGCCATGCCCCCAGGCCCCAGAAATTAATAATTGGATATTCTGCATCATCTGCAACAGTAGTATAATGGTTTATTTAAAAAAAAATAAATAAGAT
>TRINITY_DN233592_c0_g1_i1 len=298 path=[0:0-297]
TTCCCCTGTTGACCTTAATGAGAGTCAAGCTCCCTTCTGGGGAGAAGGCCATCAGGGAACCTATGGGCCGTCTCATTTCTCCTTAACCTCCTGTTTGTATCTGTTAAGCTCAGCAGTGTGGGCAAGAAGGTTTAGACAGGCTTGCAGGAGACTTCCAGGCTGTGTGTGGTTTCTTCCTTGAATTTTGTTTTCATCCTCTTGCGCTGGGCTTAAGTATTACAGCATGTGCCGTAGCTGGCATTTCTCCTAATTAAACGAGAATCTTCCTTGTACCACTTACCGAATGCCCATCTCCTTC
>TRINITY_DN233599_c0_g1_i1 len=211 path=[0:0-210]
CAGGTTCTCACTCCATTCCCTGACTCGTAGACTCTGGTTCTGCTCTGTCTGGCCTGCTCTGTGCCCCTCTGCACACTCTCTCCTTGCTGACGTCTAGTTCCTCTCCTTGTGCCTATCCCCTTGCTCTCTTGATTCTTAGTTCCTCTCCTGCTAACCTCTCCCTGTTACTTCTGGAACTCTGTACCACTCTGCCTGCCTGCTCTGCTTTGTA
>TRINITY_DN233645_c0_g1_i1 len=213 path=[0:0-212]
CAGCCTTTTGGGTACAGTCTGTCTCAGATGCTTGGGTACTGGACTGCGTCACCCAAGGGTACAGCATAGAACTAAAAGGCACACCCAAACACGGATTCATTCCCTCCCCGAAGTCAGCAAACCATCAAAAACACCTGCCAATGCTGGAAGAAATACAGAGGCTGGAGACAATCAGAGCAATAGAACCGATACCATTGGACCAGTGTATTCCAT
>TRINITY_DN233589_c0_g1_i1 len=227 path=[0:0-226]
GAGAATGGCTCCTCTCCATGCCCCCAAGAGGAGTTCCAGTGTGCGTCCGGTGCAGTCTGCTTCCCCTCTACGTGGCTGTGTGATGGCCACCCTGACTGTGAAGATTGGAAGGATGAGCTGGATTGCAATACGGACTTGGGGACTTCTATAGAATCCAGCACAGCCAGGACAGATAATTCAGCTGTCTGGAGAACTGGGACCCCTGTGCCATCCAAAACCCAAGGCCC
>TRINITY_DN233588_c0_g1_i1 len=455 path=[0:0-454]
CTCCTCCTACTGTCCTAGCCTTCAGGTTTCCTCCTCCCTTGTAACTAAGCGAAGCACATGCATCCGCGCCCTCCCTTCTCCGTCTTAGATGGCAAGCTGCCCTGGGGCAGGGGCCTGCTTCTAACTGAATGACTGCTCAGTGCCAGGGACATTGTTGGCACAGTATCAAATAAACTAATAATAATGAATGGCTCTACAAGCCAATCCAGATCTCCACTGAAACAGGGACCGGTTCCTGGCCAGTCTCTGTTCTGACAGACTTGGATTGTAGTGGGTGGATCCACTGGAGATAGAGCCACCTGCTAAAATCCATTTCAGCTCTTTGTCCTGTAGCAATGCGTTTGTACAGTTGCTTATTTCGCTGTGTTTCAATGGCCCACCTCTTGTATCACGTGGCAAAGAACAAGGGGTCATCCAGGAGCTCAGGAAGGGGTAAGGACCTCACACAACACTCC
>TRINITY_DN233600_c0_g1_i1 len=243 path=[0:0-242]
CTAAAATTAAGAAAATTCAACCTAGATAAATGTAAACTTGTGCATTTGGGGAATAAAAATCAAAAGCACAAGACGGGTGATTCCTGGTTTGGTAGCAGCCCACATCAAAAAGCTCTAGGGATTGAACACAAGCGTTCTACTTGAGCGTAGCAAGGAGGGGTTGAATCCTCCGGTGCTGAAATTCAGCTGTGCATCTGCATCTAATCGAAGTGGAATCACCCTGCCTTAAACATGGATTTCAAG
>TRINITY_DN233600_c0_g2_i1 len=242 path=[0:0-241]
CTGCCTTAAACATGGATTTCAAGTCCTAAGAATAAGTCGTTGCAACCACTCAAATCAGCTGAACGACCCTATTCTCTTGACCTCTCTAGACCCCAGAATGGATAGAAACTGCCACAATTCTCTGCAATGTTAGAATCACCTCGCAAGCTAGAACCAAGGCATCTCTGATGTAGTGTCTCGGCTCTGAGCTACCAAGCGAGTCCCCTGAACCCAAACATTGCAGCAGTAGGCTCTAAAGCTAC
>TRINITY_DN233633_c0_g1_i1 len=207 path=[0:0-206]
GCTCTTTGTCTCCAAGCTGCGACCAGGCACCCAGCTCCGTCTGGCCAAGGCCCTGCCCCCAGCGCTCCCCCTCAGTCTAGCAGGCGAGGCTCCGGTGGGCTGCACAAGCCAAGGGACACAAGGAGGGGAAGGGACTAACCTGAGAGGTTCTGAATAGAAAGACAGAGAGAGACATTCAGGATTAGACTAACACACCACGGCTCCCTC
>TRINITY_DN233557_c0_g1_i1 len=333 path=[0:0-332]
CCAAGGAGTTGGAACTTTCAGTCCCCAAATTCAAGATTGATGAGTTTTACGTGGGGCCGGTGCCTCCCAAGCAAGTCACCTTTGCCAAGTTGAATGACAACATTCGTGAAAACTTCCTCACCGACATGTGCAAGAAGTATGGTGAAGTGGAAGAGGTGGAAATTCTCTACAACCCTAAGAACAAGAAGCACCTGGGAATTGCCAAAGTGATCTTTGCCACAGTCAAAGGAGCCCGGGAAGCTGTCCAGCACCTGCACAACACGTCAGTCATGGGCAACATCATCCACGTGGAGTTGGATACAAAAGGTGAAACTCGTATGCGATTCTACGAGC
>TRINITY_DN233616_c0_g1_i1 len=241 path=[0:0-240]
CACTAACCTCCCATTTTCGTCTTGGATAAAATGGAGTCTCCTAGCTCTGATTCTATTTTCCTTCAGATGTGTGATTTAGTGGACATCGTGAGGACTGATACTTCTCTTGACTGCATTTCAGAATCAAGCCTGGCAGCCAAATAGGTCATCCTAACAATCAGCTCGTTGGGCTTCATAGCAGTTCTTATGTACCGGAACAGCCCAGCATAAAAATCTGTTTGAATTCTCTTGTCAAATGTCC
>TRINITY_DN233609_c0_g1_i1 len=213 path=[0:0-212]
CAGGGGGACCCCATGGTGACTTGGAAGAAGGACCATGCCGCCGCCATTTTGTATGAGGCCTACACTCCCCTGGCTCATTAAAGCATGAAGCAGCGCTAGCTTAGCAAACCTTCCCGGCTCTTTTGCAACAAGTCGGCCGTCGACTGGCCCTTTACTGCGGCCGGACCCTCCGTGTGGAACTCGCTTCCTCCAGACGTCCCTCTCGGTTCCTCC
>TRINITY_DN233597_c0_g1_i1 len=379 path=[0:0-378]
CAGGCCCACCTCTCTCTCTCTTGCCCCAGCCGACCTGCTCTGGTCGAGAGACCTGGCTTGGGATGCTGCCCGGCCTCCTGGGTTGCAGGGTTGAAGAACTGGAAGCAGGAGCAGTCTCTTGTGTAGCGGAAGCCTCTTGTCCAGCTGCCCTGCCTGCCTCCTGGGAGCAGCGGCTGCTTTCCCGGGGGTTGGGGGGAGGATGTTTCTCTCCGGTGGTTGTGCAGAGTGATTTGCTTTTGAAGATCTCCTAGTTCCCCCTTCTTTCTGTCCATCGTTGTGCTGGGCGGGGGAGAGCTGGGCAGCCCGGCCCTTGGCTCGTGTAGGATTTTGTAGCTTTTCCCGAGAGCCAGTTGCGTGTGCTTTGCTGGTGAGGATCCCT
>TRINITY_DN233653_c0_g1_i1 len=317 path=[0:0-316]
TCTTGTCACAACTTTGGTAACTTTCTTCTTGCATGACCTGCTTTATCGGGAGAAGTCCCCTAGTGCATTTCTCCAGGATAGGCCAGACTTATGGGTGAAAGGGGAGTTAAGCCGCTGTAGCCCAGGAGAGGTCTTTGGGGTCCTTTGTCAATTAAAAGCTGTGTGTTGGCGTTGCTGTGTTGGCATGGACATGCCTTGCCTTGGGGGAGGTTCCAGATGGCATTTCTCTGTTCAGTATTTAGGGTCCCCCGTTAGGTAAAACAGCACGACTTGTCTCTCTCAAATCTCATTTACAAATGCTCGTTACGAAGCCCAGG
>TRINITY_DN233559_c0_g1_i1 len=464 path=[0:0-463]
TCCTGAATCTAATAGTATTGCTTTATTCTTCGAGTCATTTCTACAGTTCTTTAAATAGTCTTACTTCCACCCCCTCCCCCCCAAGGAGGAAAAGCTACCACTTTCCATTTCATCCCTCATTGTCAATGTAACCAGTACACTGTTAAACATTTATGACTTCTTTAAAGACAGACAAGGTCTCCCACTTACTTTGCAGTGTCTACTGACAACTTCATGTACTGTAAATCTGCTGGCTGTTAATTTTCCTTTTGTCTTTCTACACTGACATTTATGCTACCTATGTACCAATTCTTGTTCAAGGCAGCAGAGTTTTCATGTGCTGCTCCGTTCTTATGAAAGAGGCATGAGACAGCACTGGAGCAACACCTTTTTCTAGCTGTATTTTTACATGGTAGATAGTGGGGTGTGGATAATCTTTTTATGGACACTCCCAACAACTATTCTACTCCTAAGTCAACACTTTG
>TRINITY_DN233647_c0_g1_i1 len=240 path=[0:0-239]
CCCACGGTGACGGTCTGGAAACCGACCGGTGCAAAATGCAGCGGCCACCTCCTAGAGGAGACAGGTGGCAGGGAGCCCATTCAGCCAGTGCTCCAGGGACTGCACCAGCCGCCAATTGTCTTCTGGAGCCAAATCAAGTGCTGGGTTTAACCTTTAAAGCGCTACACGGTCTGGGTCCCGTTTCTCTCAGGGACCGTCTCGCCCCCTGGGCTGGCCCCTGAGGTCGGCTGCGGACGCCCG
>TRINITY_DN233585_c0_g1_i1 len=222 path=[0:0-221]
GTCCCGTTCGCGCTCGCTCATCCCACCGGAAGCCATGGCGGGGGCAGCCAGGTCCTCCGCCAGCGGCCGGCCGGAAGGGAGGCAGGACAGGACAGGGCCGCTTACGCAACCCTTGGCAACCGGTGCACAAAGGGGACGTAAGTCCGTTTCCGGTTTCAGTTGGCGACTCTAAACAGCCCCCCCCCCCAAGTCACAGCTACGGAACAGCTGCTAAAAGGGGCG
>TRINITY_DN233590_c0_g1_i1 len=238 path=[0:0-237]
TGTGCTCTTCCGATCTCTAAGATTGTTTATTTCCCACAGAGTCAAGTTCATCTGGATAAAAGAATTTTGAAGCCCTAAAGAAGTTTTTGAAACATGTTGGTGATGATATTCACTGTTGAACAATCTATTTGGACTTTTTATCTTTTCCTCTATGTACTGGGATGTTTGTTTCTATATGTTTGTGAGTGTACCATATTTTGGGTCTCATTAAAGACTTTGTGTATTTTAAAAAAAAAAA
>TRINITY_DN233620_c0_g1_i1 len=428 path=[0:0-427]
AGTGGCCTACCTGTAGACTGCACTCTGCATCTACTTCCTTAAATTGGGCCTCTGAAGCAAGGTTTTCTGTTACCTTGCTGCATAAAATGACTTTGCAGTCAGGAAATGCATTTTTTTCCACCTTGTCAAGATGTTACTCTGCATCTAGACTAGGAAATGTGGTCGGTCTGAGATAGTTAAGCCACTTACCAGTGGCTGCTGAACTTTTCAGGCTGTGAACCACCTGAAGAGATGAGAGAAATCCTCCTGATCCCCAACTCTGAATCTCCATCTCTAATTAGGCAGATCCCATCTTCTTGGGTCCCCGTTTAGCAATGCAGTGGCCCCATTTAGGGTTCGGATCGTTTTGGGAACCCATGCCTCAGACTAAAGTCTACACATTCCCTAGATTAGATCAAGCCTTGGCCCCCGGCCATACCACTGCACCC
>TRINITY_DN225721_c0_g1_i1 len=386 path=[0:0-385]
TCTGTCGTAACCTGGCGGGCGCTCTAAGGAGAGAGAAATAACCCAGTGTCAGTGTCCCTCTTTCTGCCAGAAAATTCCCTCCACCCTGACTGACATTTCTTTCTAAGTGTCACTCAAACCCAGTGGGCACACAGCACGTTTAAGAGATGCACTGGTTAGCTAGCCTGTCTCTGCCCCTTCCCCAGACAAATGCTTCATGAACACAAAGCACACAGCGCTTTTTAAACACAATCTTTGTCCCTGCTCCCCAAAACAGATTTTGGTCTTCATGCCATAAAGAGCTACAGTATCAGCCTGAAGGAGGAAAGAGAGGTAAATAGGATGCATTATTATTAATCTTTTTTATTGTTAACTTCATGTCAGTTATCAAGAAGTTCTAATGAAAG
>TRINITY_DN225733_c0_g1_i1 len=318 path=[0:0-317]
TGTTGAGAAGTTGCAGGTGGATGTGCTTCACTTAGTTACATAGTAGCATTTTATAGCTAGCTACTCTTAGCTGGGAAACTGCTGAGAAAAAAAGCCTGATCATTCTCCTTTACCAGTTGCATTTTGAATTATAAACTACCAAGGGCATTGTACTTGTCATATGAGGTGCTTTAGCACTCTTGAACTTGTGATCAGTTTCTGTACGTATAACTGTCTGACAGGTTTATTCTGTTCCCGAGGGCTGTAAACTAGGCCATATTGCAGAAGTAATAGTAATAGGCTGAATTCCGAGCCCGAGGGCTTCACATTCCTTGTTTA
>TRINITY_DN225660_c0_g1_i1 len=212 path=[0:0-211]
AGCAAACAAACAATTAAACAATATATGTATCACGGACCAATGTATCCTAACACCTATAGCAGTACTTCTAACATGTAAGTAAGCAGTACTTACACTTTGAGTCTGGGGGACTATGCTGAGAGAGCACTGGGAATAGGGAAAGATACAGCATCATCTCCCAAACCCTTTAAAGCAGGGACAGATCGGAAGAGCACACGTCTGAACTCCAGTCA
>TRINITY_DN225638_c0_g1_i1 len=325 path=[0:0-324]
GTGCCAATCAGGGGACTTGTGGGATGGCACTGGGGAGCCTCTATAACCCCCTGGGAGCATCTGTCAATGTCTGATGCTGTGCCCGCCTGCTACTGTCTCTCTCTCATATTCTACCACTCTGGGGTACTTGCTGCAAGCTGTCATACTTGGGGCACCATTGTCAGTGCCTGCTGCTCCTCTGCCTGCCTGCTGTCTGCCAGGGGAGCCCTCAGAAAGAGCTGGTCACCCTGTGGTAAGTCCAGCCCTGCTTACACCATGACCCCCGTGGTCTAACTCACTAGCCCCCACTCCCCTCCCAGAGAACCCAGGAGTCCTGGCTCCCAGC
>TRINITY_DN225663_c0_g1_i2 len=498 path=[1:0-146 2:147-497]
GGACCTGCATCAGTGCATCCAGAAACGGAACACGTCAGTCCCATCTCAGAAAATGTTGGCTTGAAACACAGAAAAAAGTTGAAAAATATATTACCAATGCCTGGGCCCGAGTTGGAAAAATACGTTCCAGTAATTCCTTTACAAGAATCTACTGTTCCAGAGACCTCCGAAATGTGTCAGACAACAACTGAAAACTTTTTTCGTACACCAGGAGGGCCAACCACAAATTCTAGTTTAGCTGTCTCATCTTCTGATTCCAAAGGCGTTGATGAGATTTCTCAAGGAACGAAGTTTGTTCCACAAAGAAAACTTGAAGTGTCAACAGAAGCCAAACTTTGAACATGCATGAGTGAATATTATTGTCAGTACAAAACACTGCAGATCTTGGTATCTTTATTTGAAAGATGTGTGATCTGGAAAAAAACTTGAAAAGTCTCCTTAATGCTGGACCAGTCTTTTGTTTATTGCTCAAATTAAAACTGGCTGTCTATAAAAACC
>TRINITY_DN225663_c0_g1_i1 len=456 path=[0:0-104 2:105-455]
CTAGGTTACTCTTGTTCTTTATAAAGTCTTAAAAGATTTTTTTTTAAAAACAACCAAACCAACTTCCTTTCTCATGAAAATACTTTTCTTTTCTCTTCCAAACAGTCTACTGTTCCAGAGACCTCCGAAATGTGTCAGACAACAACTGAAAACTTTTTTCGTACACCAGGAGGGCCAACCACAAATTCTAGTTTAGCTGTCTCATCTTCTGATTCCAAAGGCGTTGATGAGATTTCTCAAGGAACGAAGTTTGTTCCACAAAGAAAACTTGAAGTGTCAACAGAAGCCAAACTTTGAACATGCATGAGTGAATATTATTGTCAGTACAAAACACTGCAGATCTTGGTATCTTTATTTGAAAGATGTGTGATCTGGAAAAAAACTTGAAAAGTCTCCTTAATGCTGGACCAGTCTTTTGTTTATTGCTCAAATTAAAACTGGCTGTCTATAAAAACC
>TRINITY_DN225688_c0_g1_i1 len=255 path=[0:0-254]
CTCCCCAGTTCCGTCCCCTGGAACCTGGTAATCCTGGCCTTCCTTCTCCCTCCTTGGTTTCCCCCACAGCTCTGTACCTCGGAGCCTGACAGCATCACACAACACATTTCTAAGTTTTATCCACAGCCCCTTAGCCATATTACATGCTTGAGGAAGGGCCACGTGGCCACATAGCTTGCACACACTCATTAACAGGAGTTCATCCAATAAAATAAATCATCTAGATCGGAAGAGCGTCGTGTAGGGAAAGAGTGT
>TRINITY_DN225687_c0_g1_i2 len=3204 path=[1:0-667 2:668-668 3:669-2718 4:2719-3203]
CAACAACTCCAACAGGCCAGCAGCCCCCAACGCCACAGACTCCACAGCCCCAGCCTCCACCCCAGCCTGCCTCACAGCCACAGCCGGCACCTCCCAATAATATGCCACCATACAGCATGTCTAGAACTCAGCCTCCTGGTGCTGTATCCCAGGGCAAAGCGGGTGGCCAGATAACTCCTCCAACGCCACCTCAGACAGCTCAGCCACCAATCCAGGGTCCCCCTCCAGCTGCAGTGGAAATGGCCATGAAGATCCAACGGGCAGCAGAGACCCAGCGGCAGATGGCACAAGTTCAGATTTTCCAAAGGCCAATTCATTCAATGCCCCAGATGAATCCAATGCAGCCTATGGGGATGAACCCTCCCCAGATGGCCAGAGGTCCTGGTGGCCACATAGATCAAGGAATGGGACCAGCGGGAATTCAGCAGCAGCCAACATGGGCCCAGGGAGGCTTGCCCCAACCTCAGCAGCTGCAGCCAGGAATGCCGAGACAATCCATGATGTCAGTAGCTCAATCTGTTCCGCCTATAAATATGGCACCTCAACCAGGAATGGGTCAAGTACCTGGTGCAGCTCAGCCAAAACAAGGATCTCTGCCCCAGGCAGCCTTACAAAACCTTCTGCGGACTCTCAGGTCTCCCAGCTCCCCCATGCAGCAGCAGCAGGTGCTTAACATCCTTCACTCCAACCCTCAGCTACTGGCTGCTTTCATCAAGCAGCGAGCTGCCAAGTATGCAGGGTCTCAGAATCCCCAGGGCATGCCAGGGCAGCCTGGAATGCCACAGGGGCAGCCGGGGCTTCAGCCACAGCAAGCCATGCAAGGACAGCAGGGGGTGCACCCAAACCCAGCCATGCAAAACATGAATCCCATGCAAGCCGGGGTCCAGAGGCCCAGCATGCCTCAACAGCCGCAGCCGCAGCAGCCGCCGCAGCAGGCCATGGGTGGGATGAATCCTCAGGCGCAGCCAATGAACATGAATCATTCTGGAATGTCTCCCCAGTTCCGGGATCTATTAATGAGACGCCATCAGATGATTGAGCAGCAGCGCCACCAGCAGCAACAGCAGCAGCAGCAGCAGCAAGGAGCAGGACCAGGGTTGGGGCCGAGTATGACCAACCATAATCAGTTTCAGCAGCCCCAGGGAGTCGGGTACCCCCAGCAGCAGCAGCAACAGCAGCGGATGCAGCATCACATGCAGCAGATGCAACAAGGAAATATAGGACAAATGAGCCAGCTTCCACAAGCAATGAGTGCAGAGACAGGAGCCAGTTTGCAACAGGCTTTCCAGCAGAGGCTGCTTCAGCAGCAAATGGGATCTCCAGCTCAGCCCAACCCCATGAGTCCCCAACAGCACATGCTCCCTAGTCAGGCCCAGTCCCCCCACTTACAGGGACAGCAGATCCCTTCATCGCTCACCAATCAAGTGCGTTCTCCGCAGCCTGTACCGTCACCGCGACCCCAGTCCCAGCCGCCCCATTCCAGTCCTTCCCCTCGGATGCAGCCTCAACCTTCTCCACATCACGTCTCTCCGCAGACCAGCTCTCCACACCCAGGACTGGTAGCTGCCCAGGCAAACCCCATGGATCAAGGGCACTTTGCCAGCCCAGACCAGAGTACAATGCTTTCTCAGCTTGCTAGCAGTTCAGGCATGGCAGGCCTACATGGTACTAGCGCCACAGAACTGGGGCTTGGCTCCGATAACTCAGACTTGAATTCAAACCTTTCACAAAGTACACTAGACATACACTAGACAACATGGTAGCATTTTGGGAGCAAAAAAAACTTATTTTCTCAAGACTTTTTGTACTGAAGACAAATTTTTTTGAATCTTTCTTAGCTAAAACAACATTTTTCCCTGGAACACATCTGAACTGTGCAGCAGTAGTTTGTGGTTTTAAAAACAAGAAACCAACAAAATGAACCTGAGGGATGATAGAATATAAAGAATATATTTTTGTTATGACTGGAATCATAACCAGTCCTTTTTCTTGTTTTTTTCCTAGCGTGCGTGCGTTGGGGAGGTTGGGGGGGAAGGGTGATCATTTGGTTGCTGCCCAAATGGTGCCCTTCTCATGCCTCCAATAGGTTTTATTTTTTTTTTAAATTAATGAAAATATGTAATATTGATAGTTATTATTTACTGAGCAAAATGGTTAACATTTTCCCTATTCTGGTTTTTCCTCATGTCACTGCAAAAAAAACAAAATAAAAGACAAAACCCCACCCCACACAGGAGAACACTTCCTAAAACTGGAGGACAAAAGGGGTTAATGTTGCTTTAAAAATACATTACTATATATAAATATATATTAAATACCAATTTTTTTCCTCTTTGGAAAGATGTCAATTCTTTAAAAAATGTAAAAAATATAAAATAACCCAGTGCCCCTCCCGAAGTCTACTTTTGTCCTCCAAGAATTTTCTATACAAGAGTCTGAGCTTAAAACTTCAAGTATTAAAATAATTTGTACATGTAGAGAGAAGACAACTTTTTTGCAAATACACAGGGGCAGCTGCCAAATGGATGTAGTATATATATTGTGGTTTCTGTTTCTTGAAAGAATTTTTTTTTGTTATTTTTACATCTAACAAAGGAAAAAATAAAAAAGAGGGTAAGAAACTATTCCGAGGGGATGATTTTAACCTGAGAAAAATCCCTGGAGTTTCTTCTTTACACTTGCTTTCTTTCTCTTGCTATCCCCTTCTTCCAGCCTTCCCCTCCCGCCCCTTCCACTTTCTGTAAAACTTGAAAATAGAAAGCAAAAAACCCTCAAATGTTGTAAATCATGCAATTAAAGTTGATTACTTATAAATATGAACTTTCGATCACTGTATAGACTGTTAAAATTGATTTCTTATTACCTATTGTTAAATAAACTGTGTGAGACAGACAGCTTGCTTTTTAATGCTTCCCTTCTCTTTCCCACCGTTGGTGCTTATTTTTAAAATGGTGGGGAAAGCAGAATACATGCTTTTTAAAAAAACAAACAGTAAACTGCTTTTGGTGGTGAGAATTTGGAGCATTTATTTAATGTACATTAGTTTGTTCTTTCCATTATGTGTAAAATCATCAAATATGGGGTGTTGTAATTAGCATTATAAATGTCCCTTTTGGTATGACTGTAATTGCATCTGCTTATTGTCTATAAGCTACCAAATACCAGGTTGTGTCCTCCACCTCTCGCAGTAGCCATGTCAGCTGG
>TRINITY_DN225687_c0_g1_i1 len=559 path=[0:0-72 2:73-73 4:74-558]
TTTTTTTTTCAAGCAGAAGACGGCATACGAGATTACAAGGTGACTGGAGTTCAGACGTGTGCTCTTCCGATCTCCTCCCGCCCCTTCCACTTTCTGTAAAACTTGAAAATAGAAAGCAAAAAACCCTCAAATGTTGTAAATCATGCAATTAAAGTTGATTACTTATAAATATGAACTTTCGATCACTGTATAGACTGTTAAAATTGATTTCTTATTACCTATTGTTAAATAAACTGTGTGAGACAGACAGCTTGCTTTTTAATGCTTCCCTTCTCTTTCCCACCGTTGGTGCTTATTTTTAAAATGGTGGGGAAAGCAGAATACATGCTTTTTAAAAAAACAAACAGTAAACTGCTTTTGGTGGTGAGAATTTGGAGCATTTATTTAATGTACATTAGTTTGTTCTTTCCATTATGTGTAAAATCATCAAATATGGGGTGTTGTAATTAGCATTATAAATGTCCCTTTTGGTATGACTGTAATTGCATCTGCTTATTGTCTATAAGCTACCAAATACCAGGTTGTGTCCTCCACCTCTCGCAGTAGCCATGTCAGCTGG
>TRINITY_DN225687_c0_g1_i3 len=2609 path=[0:0-72 2:73-73 3:74-2123 4:2124-2608]
TTTTTTTTTCAAGCAGAAGACGGCATACGAGATTACAAGGTGACTGGAGTTCAGACGTGTGCTCTTCCGATCTCTTAACATCCTTCACTCCAACCCTCAGCTACTGGCTGCTTTCATCAAGCAGCGAGCTGCCAAGTATGCAGGGTCTCAGAATCCCCAGGGCATGCCAGGGCAGCCTGGAATGCCACAGGGGCAGCCGGGGCTTCAGCCACAGCAAGCCATGCAAGGACAGCAGGGGGTGCACCCAAACCCAGCCATGCAAAACATGAATCCCATGCAAGCCGGGGTCCAGAGGCCCAGCATGCCTCAACAGCCGCAGCCGCAGCAGCCGCCGCAGCAGGCCATGGGTGGGATGAATCCTCAGGCGCAGCCAATGAACATGAATCATTCTGGAATGTCTCCCCAGTTCCGGGATCTATTAATGAGACGCCATCAGATGATTGAGCAGCAGCGCCACCAGCAGCAACAGCAGCAGCAGCAGCAGCAAGGAGCAGGACCAGGGTTGGGGCCGAGTATGACCAACCATAATCAGTTTCAGCAGCCCCAGGGAGTCGGGTACCCCCAGCAGCAGCAGCAACAGCAGCGGATGCAGCATCACATGCAGCAGATGCAACAAGGAAATATAGGACAAATGAGCCAGCTTCCACAAGCAATGAGTGCAGAGACAGGAGCCAGTTTGCAACAGGCTTTCCAGCAGAGGCTGCTTCAGCAGCAAATGGGATCTCCAGCTCAGCCCAACCCCATGAGTCCCCAACAGCACATGCTCCCTAGTCAGGCCCAGTCCCCCCACTTACAGGGACAGCAGATCCCTTCATCGCTCACCAATCAAGTGCGTTCTCCGCAGCCTGTACCGTCACCGCGACCCCAGTCCCAGCCGCCCCATTCCAGTCCTTCCCCTCGGATGCAGCCTCAACCTTCTCCACATCACGTCTCTCCGCAGACCAGCTCTCCACACCCAGGACTGGTAGCTGCCCAGGCAAACCCCATGGATCAAGGGCACTTTGCCAGCCCAGACCAGAGTACAATGCTTTCTCAGCTTGCTAGCAGTTCAGGCATGGCAGGCCTACATGGTACTAGCGCCACAGAACTGGGGCTTGGCTCCGATAACTCAGACTTGAATTCAAACCTTTCACAAAGTACACTAGACATACACTAGACAACATGGTAGCATTTTGGGAGCAAAAAAAACTTATTTTCTCAAGACTTTTTGTACTGAAGACAAATTTTTTTGAATCTTTCTTAGCTAAAACAACATTTTTCCCTGGAACACATCTGAACTGTGCAGCAGTAGTTTGTGGTTTTAAAAACAAGAAACCAACAAAATGAACCTGAGGGATGATAGAATATAAAGAATATATTTTTGTTATGACTGGAATCATAACCAGTCCTTTTTCTTGTTTTTTTCCTAGCGTGCGTGCGTTGGGGAGGTTGGGGGGGAAGGGTGATCATTTGGTTGCTGCCCAAATGGTGCCCTTCTCATGCCTCCAATAGGTTTTATTTTTTTTTTAAATTAATGAAAATATGTAATATTGATAGTTATTATTTACTGAGCAAAATGGTTAACATTTTCCCTATTCTGGTTTTTCCTCATGTCACTGCAAAAAAAACAAAATAAAAGACAAAACCCCACCCCACACAGGAGAACACTTCCTAAAACTGGAGGACAAAAGGGGTTAATGTTGCTTTAAAAATACATTACTATATATAAATATATATTAAATACCAATTTTTTTCCTCTTTGGAAAGATGTCAATTCTTTAAAAAATGTAAAAAATATAAAATAACCCAGTGCCCCTCCCGAAGTCTACTTTTGTCCTCCAAGAATTTTCTATACAAGAGTCTGAGCTTAAAACTTCAAGTATTAAAATAATTTGTACATGTAGAGAGAAGACAACTTTTTTGCAAATACACAGGGGCAGCTGCCAAATGGATGTAGTATATATATTGTGGTTTCTGTTTCTTGAAAGAATTTTTTTTTGTTATTTTTACATCTAACAAAGGAAAAAATAAAAAAGAGGGTAAGAAACTATTCCGAGGGGATGATTTTAACCTGAGAAAAATCCCTGGAGTTTCTTCTTTACACTTGCTTTCTTTCTCTTGCTATCCCCTTCTTCCAGCCTTCCCCTCCCGCCCCTTCCACTTTCTGTAAAACTTGAAAATAGAAAGCAAAAAACCCTCAAATGTTGTAAATCATGCAATTAAAGTTGATTACTTATAAATATGAACTTTCGATCACTGTATAGACTGTTAAAATTGATTTCTTATTACCTATTGTTAAATAAACTGTGTGAGACAGACAGCTTGCTTTTTAATGCTTCCCTTCTCTTTCCCACCGTTGGTGCTTATTTTTAAAATGGTGGGGAAAGCAGAATACATGCTTTTTAAAAAAACAAACAGTAAACTGCTTTTGGTGGTGAGAATTTGGAGCATTTATTTAATGTACATTAGTTTGTTCTTTCCATTATGTGTAAAATCATCAAATATGGGGTGTTGTAATTAGCATTATAAATGTCCCTTTTGGTATGACTGTAATTGCATCTGCTTATTGTCTATAAGCTACCAAATACCAGGTTGTGTCCTCCACCTCTCGCAGTAGCCATGTCAGCTGG
>TRINITY_DN225676_c0_g1_i1 len=240 path=[0:0-239]
CGAGGTGTTCTTTTTTTTTGGGTTCTTTTTAGGCTTTTATCACTCTAACCCATCCCCCCCACCAAAAATTTGAGGCCAATTGCCGCCCAATGGGGGTTTTCCCCTTTACCCCATCCGGGGCCCCCCCCCTAAAAAACCCCATATTTTTATCCCCCGGGGGAAAACACACCCCAGCACAACATTCTTTCATAAAAGGGAAAAAAAAAACGGCCCCTTTTTCTTTTTTTTTTTACATTAACC
>TRINITY_DN225655_c0_g1_i1 len=296 path=[0:0-295]
TGCTCCTGTATTGGCAAATATATTGGTTTTAGTTTTTTAAAATTATGGCCCTTCCTACTAGCATGCTGATCTTGATTCTTTCTAAGATCTTGTTTTAAGGGCAGATGTATGTTGAATAGCTCATACTTCACAGGGTGGTTTTTATATGGACTTAAGGATGGCCACCCTATGGTCCACTCTAGCCGCAGTGGGTTTAGACTGAGGCAGCTGCGCGTGCGTGTGAGTGGATGGTGGGCCGCAGCGCATGTACACACGCACACTAAAGCTGCAGGCAGATTGGCAGCTGCTCTAGACTG
>TRINITY_DN225709_c0_g1_i1 len=261 path=[0:0-260]
CTCTGGGTTTCATCCAGAAACTCCAGGTTCTGGGGGAAGCTCATTTCTCCAGGTCAGCCAGGGTGTTTGTGGCTAACTCAGAAAATCAGGGTTTCCGAGGGCAGCAGGGGCAGTCATGTCAGAAAGGGGTTGGCCATAGTGACTTTCCCACACCCTTTCTGATGGGGACCTACCCCTACGAGCAGGGTATGAGACTAAAAGATGCCTGAAGTCCCTTGAAACCCTACAATTCTATGGAGTGCTGAGATGTCATGAGGCTCT
>TRINITY_DN225654_c0_g1_i1 len=395 path=[0:0-394]
CTGCAATCCGGATTGGTTTGGATGTATTTTGATTGATTTGGGGTCTTTGTCTGGGGCTATGGGATTACATTCTCTCAAAATGAGGCTTTGCAGACGCAGAGTATTTGGGACACACTGTTGTCGGTGCTAACCCGTTAGAGATGAACACTGGGCTAGTTGGTCCACGGGGCTGACCCAGTTTGGCACTTCTCTGTTCCTGTCATGGAGCTGCTGAAGTGCTATCTTGCAGCCAGTGCTGAAACCCAAGTTCTTCCACTGAGCAGGATCCTTGGCCGTTACTTGCGATGCAGTTACGGCTTGGGCCTTCTGCCCCAAAGCCAGCTGTGACCTCTCTCCTGTGCTGCTGGCAGGTAAACACTCCCACAAAGACCTTTGGCCTTGGCAAGGGCCGGGCA
>TRINITY_DN225729_c0_g1_i1 len=235 path=[0:0-234]
TCCTACAGTGCAGAAGCTGTGTCATCCAGTCACTTTCTCCATGCCCTTTGATAGGGGCTGAAATAACTGACCTCGGCAACAAGGCACAGCCATTGAAGCAGGCTTTGCTGACCTGTGGCTGCAAGACTCCTCCAAAGGCTTTAAGAAGTCGAGACACACACACTCCAGTGGGAGCTTTGCCCGAGTGGATGAGGGCTGCAGGTTGCGTCTCATCATGATTTGCAATGAAAGGAGC
>TRINITY_DN225643_c0_g1_i1 len=293 path=[0:0-292]
TCTTATTTTGCCCATCTCTTGGCCAATATTTATCCTTCCAGCTCTCATCATATCCAAATCCTTTTTAATTTCTTTAAACATACTAGTGATCTCTGTGGCGTTTCCACTGTCCTCTGATCCCGCCGCAGGGCCTGTAGGCGCCATTTTGGGATTGCTGTTTGCTGCAGCCGCGGCTAGGCCCGACGGTGTGGCTCAGGTTACGTAGCGATGAATTCTGTTCCCCCCACCAACTTTTGATGGTTCTTTCCTTGCTCTCCTTACCTTTACAGCATACATCCAGAGGTGTTTTAGAT
>TRINITY_DN225650_c0_g1_i1 len=288 path=[0:0-287]
CTCCCTGCAGCCAATGGGTGAAGAGCCCTCAGCAGCTTCCTCTCTCTCTATAGGGCTTGGTAAATTGGGTGGCTTGTCCCCTGCTATTCCCCCAGAATCCCCCACAAAGTTTGGGAGAAAGTTACATTTCTACACTGATTCACGTGAAGCTTCAAAACCCAAATCCTAGGGTCCTTTAACAAACCAGGCTCGGTTCTGTGATCAGCCAGGTGCACTCCTCCCTCCCAGGCACCTTGCACTCCCAAGCTGAATACAGACACCCCAACTCGGAGGGCTCTCGGGCTAACC
>TRINITY_DN225648_c0_g1_i1 len=445 path=[0:0-444]
CTCCTTATGTTCTTATTTTCCTCTGTGGCATTGTTATAGACAGGAGGGGCTGTACCTTTCAGAGAACTCATTAGACCATGCTTCCCCCTTATTATTTAATAAAAACACAATGGGTGAGTAAGAAGGACCACCTCTATTCAACAACTTTGAGCTGCTGGAGGATTGGGCCATGCCAATTATCATGGCTTGCAACGGGTAGGAGCATGTCCAGTGATACATACCTGGACTGCAGAAAGGCCTGAAGATCGCCCCACCCAATCTGACTGCCACTACCACACAATCAGTCCCCGCCACAATGCTGCTAGAAAAATGAAAGCAACAAGGGCTGGTGCTTTGCACCAAGTACACCTGACATTCCCTTATAGACTGCACCAAAACCCACTCCAAGAGATAATGTCATTATGTAGCCATGCATGTTCCATCCTCCCAACAATGCTGCCACACC
>TRINITY_DN225735_c0_g1_i1 len=240 path=[0:0-239]
CCTACACGACGCTCTTCCGATCTGCCGGTCCAGGCGAGAGAAGCGGAGACGGGATCCGGGGCTGTTCTAACTCCACGGCTCATCAGTCAGCGAGATCGGAAGAGCACACGTCTGAACTCCAGTCACCTTGTAATATCGTATGCCGTCTTCTGCTTGAAACAAAAACCACAGCTCATCAGTCAGCGACCCAGTCCCCCGGCTCCGGTTACTCGGCCCGCGTGAAAATGTTGGTTCCGACCC
>TRINITY_DN225705_c0_g1_i1 len=595 path=[0:0-594]
GCCTCTTGTAGAGCTGAGTCCAGCCCCCGGCTCGGAGCAGGATCTGCTGTGTCTACATCATCCCAGAGAGACGCTCCTCCAGCCTCTTCTTAAAAACTTCCACCACTTCTCCAGGCAGCCCGGTCCGCTGCCCGGCTGCCCCGACAGTCAGGATTTCCCCCTGAGGCTCAACCTAAATTTCCCTTCCTGCAGCTCATACCCAGGGTCCGTGCATCCAGGCAGCACGTGGGGAATCTGGGCCGCTGGCAGCAGCACAAACGCAAGGTGGGGACTTTGGCAGTGGCTGCCAGAAGAGTGCCCCCCCCACATGGGCCACCGCCAGAGCCTCCGAGCGCCACCAGCTCTGAAAGAAGCAGAGCATTGCCTGCCTTTAATGGCACCCTACGATTTCACTGCAAAGAAGGGGCTGTTGAGATGTATGTAAAAGCGAGACTGACAAGGACTGTGCGTGGGTTTCACAGAGTGTCAGATCGGGTCAGAATAACCGTCCATCCAGCCCAGCGTAATGTCTCCGACAGTGTCACAGTCAGTGCCAGACTGGGTCAGAATAACCGTCCATCCAGCCCAGCGTAATGTCTCCGACAGTGTCACAGTC
>TRINITY_DN225665_c0_g1_i1 len=205 path=[0:0-204]
CACTGTACAGCATGCCCACCGATGTGGTGGTGGGGCACTGCAGTCAGGTGGGAGTGAAGGGTGTCAAGGGAGAGGCACTGTTGAGTCCAGACACTGCTGGGGGTGAGGGGACAGACAGTTGCTACCTGTGATTCTCTATAAATCCATATCTTTCTGCATCATGTACAAATGAGGAGTTGCTAAAACAAACTCCAGAATCTAACAC
>TRINITY_DN225708_c0_g1_i1 len=246 path=[0:0-245]
TCTACTCAACCAACCACAAAAACATTGGCACCCTATATTTTCTATTTTGGGGCCGAGCAGGAAAAGTAGGAACCCCCCTAAGTCTCCTAATCCGAGGAGAATTAAGCTATCCAGGAAAACTTATAGGGAACGACCAAAACTACAACGTAATCGTAACAACCCCTGCTTTTACCATAATTTTTTTTTTAGTAAAAACAAGAAAAAACGGGGGAGTTTGGAAATTACTAAATTCATTAATAATTTGAG
>TRINITY_DN203281_c1_g1_i1 len=230 path=[0:0-229]
TTGGGGGGTTTTCCCCCCCCCCCCCCTTTTTGGGGTTTTTTTTTTCCCGGGGGGGGGGGTTTTTTTATTTGTTTTTTAAAGGAATAAAACCCCCCCCTTTTTTGGAAAAAAGGGGGTGGAGGTTAAAATTTTTTGGCGGGCAAAAAAAAAGGGGGGGGGGGGGGGAAGTTTTAAAAAAAAAAAAAACTTTTAAAAGGGGAATTTTTTTTTTTTTAAAAATTTTTAAGAAA
>TRINITY_DN203287_c0_g1_i1 len=282 path=[0:0-281]
GTTCATTAACTAAAGTTTGCAAAGCATTTTGAGACACTTAAATGAAAGATAGTACATGAATGTTCCGTGTGTTACTCTGTAACAGGCTCTCTAAACATTTAGAACAGTTGCAGCATGAGTGTTGCAGCATGTTGCAGATTTCCTCCTGGAAATTTTCAAACAATCAGAAAGGGGAAGGCATCTAGCCAATCAGTTCTTTCTGAGCAAAAAGTCTTAAGGAGCAAATTCTGTCCAGGATACACATTACTCTTCAGCAGAAGGTACGTATGTGCATGCATACAC
>TRINITY_DN203309_c0_g1_i1 len=283 path=[0:0-282]
AAATTCATGATCAGCTTTTTAATCCTCAACTCTACAAAATCTATGAAGTCATCTGGCTCCCATCACTGCAGTGTCTGAACATGCCAAAGCATTCTTACAGGGCCGGGCGGCAATGGGGGAAGTGCTCCAAGCCTCCTAGATGGAGGGGGCCACATGAACAATGACAAACAGTACTGTGTGAATGATCAGATCCCATTTTCCCTTCCAAGGTACACCTTTGTTCCTCACCTTTGGTTTGCACAATATGGCCTGATGGCCACTGCGCCACTAAACTCCACTCACA
>TRINITY_DN203265_c0_g1_i1 len=313 path=[0:0-312]
CTTCTGGCTGCGGCTGTCCCCCAGGCAGGCCTTGGAACTGCCCAAAGCAACCAGCCATTTCTGTCTGTCCGCAGCACCCCCTGCCTTCAGGTAGAAGTACTGCTCACCTGGGATGACCAGCTCCATGCGGGTGGGGTCAGTGGAGTGAACTTTGATCTCGCAGACGGCCATCTTGATGCTGCCTTTGCTGCCCTTGGCCACATCGTCCTGGGAGTCATAGTAGGAGAGAATGCCGCCCTCCAGGACGAAATAGCGCGGCTGCCAACCCGAAAGGTAGTTAGTCCATTTTAGTAACGCTCCCTCCATCGCCAAC
>TRINITY_DN203230_c0_g1_i1 len=296 path=[0:0-295]
GTCTCTAAACCCAGGGAGAGACAGTTCCCTAAGCTACAGTGTCCCCACGCTCTGGTGGCGATGGTTTAGCTAAACGGGGACAGGAAGTGGAGGGACGGTGCAGGTGCTGAAATCATTCGGTTTTCTCCATTCTGTACATGCTGCTCCCAAGGGCACCACCGCTTCCTCTGATCCCTTTCCATTCAGAATTTGTACATTTTCCCTGACTGCTTTCAAACTGCTCTCTATTCCCAGCTGCCAGCATCCTACAAGCTGCCTCCAGTACAGGCCATGCTGAGACACCAAGCATGTGTCCC
>TRINITY_DN203237_c0_g1_i1 len=345 path=[0:0-344]
GCTGCAGCATCCCCTCTCCTTTGCTGCACATCCTTCTCATGCTTGGTTATTTCAGTAAGAGCTGGTACACTACACTCAAGGCCTCTGACAGAATAAAATGGCAGCCTTGCTAGTTGAGCCTCAAAGTGTCAGAAACTCCAACGCTTCGAGATGTTGAGAGGCTCCAGGGGAAACAGGCCCTTCCTGCTGCTGTTTGTACGTGCCCCACTTGGGGGCATGACTGAGCTGCAAGTGGAGATACTGCAAAGGGCAGAGGGTCCACTGCAAATGGAAAACTAGGCCTCAAGCAGACAAGGCAACGGTTTTCTCTGCACCAGAACTGGCCCTCAGGAGGGCTGCCATATA
>TRINITY_DN203219_c0_g1_i1 len=218 path=[0:0-217]
CTGGGGCTGTGAGAATCTCGCACGTTCTCGCAAGAATGCAGATACGTTCTCATTTCACCCCTACGGATACATATTCTAGCTTGGATACATATTCTGTGCAGAGAGCTTTTATTAAAAAAATTAAAAATCTAGACTGGCTTGCTGTTAACATCAGTATCTGCACTTTTGTTTAAAAATACATGTGGATCTTTTTCCTTTCCTCTGGAGGTTCATTTGAG
>TRINITY_DN203226_c0_g1_i1 len=265 path=[0:0-264]
CAGCCACCAAGGCTCACTCTCCCAGCACAGCAGAGCTTGGTTACCTCCAGAAATCCTGCCAGCCAATTAGTCCCTAGTCCAGTTGCAGAGCTGCTTGCAGCTGTGCAAGGCCAATGGCACCCCCGAGCTGTTCATATCTAGGATAGGGTAGGGGTGGGGAACCTTACGCCTGGTTCCCCATGCAGCCCATGGCTAGTTTTTATTTAGTCTCTTTCCAGTCTCTGGTCCCTAAAATCTAGTTCATACGCTTAAAGACTAAATAAAG
>TRINITY_DN203268_c0_g1_i1 len=323 path=[0:0-322]
AGCAGAAATTCCCAAACAGAATTGTGACAATATATTTTGAATGGTTTGGGGGTTTTTCGGGCTGGGGGAGGAGGTAACAGGATTATATTTGAATCTCAAAATAAGGTCTCACAGGCAAACCACTTGGGAACCACTGTCAGCCTCAAGGCAACAGGTGAAGCAACCTTCTGGACAACATAGCACATCAACATTTTTTCCAGTACCAAGCCAACTGCAGCAAATGCATCTACAATAAGATGAAAATGATGACCTGTTATCAAAAATCTTCTTCCACTTCTGCAGCCTGTCTGATTTTGCAGTTCCACAGAGGGAACAGTTCAAAA
>TRINITY_DN203280_c0_g1_i1 len=335 path=[0:0-334]
TGAGTATTTTTAAATTACAGCAACAGTAATGTGGCTTTCAATGTGTGTGTGAAAACATAGGCCAAGACCTACACAAGTGACTCATTAGAAGGGGTGGTGGTTCGTTTTTAGATATTCTTGAGCCAACCTGAAGGAACACAATTTTGAAAAAGTGCTATCATGAATCATTTGGAAAATAAGTAGTTGTTCACTGCCTCTACCCTCCCCCAAACATACACTTCACCTCCAAAATGCTGTTTCTGGAACCCCAGAGTACTGGCTTGGGAAGAGGTGCAAGTGGGAAACAAGTCCAAACAGCAATCTAAAACTGCAGGTGGTTTCAACTCATTTTCTGG
>TRINITY_DN203301_c0_g1_i1 len=527 path=[0:0-526]
CAGAGGTAGAAAATAATCAGTATGCGATATTGGTCAAAAATAGGAGAGAGAAGAACACCAAACCCTCAAAAGTATGGCTGTAAAATGTCAATAGTTCACACTATTACCAGGGAAAAATGCAGTGAACACAGATCTTAGAAACCATGTTGATGCAATGTAGTAATAGCACTTAGTGCCGTTCTTGCTTCATAGACAGTAGTTCACATGGAAGTTTGTTAATAAATTAACATTAATTAAAGCTTCACCTGCCCAGAGAGTATCTGACCATGATATTCTTTGGTTAACAGAACATAAGTTTTTTTAGAGTGGTCTAAGTAGTAAAGTGGATCGCTGATTACAGATGGGTCAAACCCTTCCCTCACCAACTGAAATTTTTGTTGTTTGAAAGTTCCTGTGAGTTCCATTGTTTCCTGGAATCTTAAAAAAAGCGGGCAGGCATAACTTGGTAAATATGTCACAACTTGTTCATAAATTCGTTGAAAATCTAATGATTTATTGGGCTTTAAGATGACAGAAGCCATTCCCAC
>TRINITY_DN203246_c0_g1_i1 len=314 path=[0:0-313]
GTTTATTATTGCAAAGTTTGCATGTTCTGTCTATTCCATTTGCAGAAATAGATCAGACTAAAGGCACATTAACTCTCAATAACAAGGGCAGGAAACATCACTGAACCCAAAGATCTTTTTCATTCCACACAGCAGTTACATTTTCTGCCAACTCACTGGCCTCCCACTGGCTCAGGAGATACTCATCCTAGATAGATCTGTCCTTGGGCAGGAGTTAAGGGATGGGGCATGGACATCTCATCTGCGAGTTTGAGGAAGGTCTTTCTGAGCCAAAAGTTGGGCTTGTGTGGGCCAGGGCAAATCCAGCATCTCTC
>TRINITY_DN203224_c0_g1_i1 len=224 path=[0:0-223]
TCAGCCTTTTAAACTGTCTAAGAACTTTATATTAATGACAAATAACTAGATACATTGTTATTACTGTGAAAATAATAAACAGTAGTGCCTACTTTTCATGCACTTCTTAATTTATAACAATCTAGTCAACCGGCAATCCAACTTTACACTACAGATTTTCTTTTCAACTAAAAGATTTCTTTGAATCTGCCCCCCCCCCCCCGAATTGCTCTTCATTCCGGGTG
>TRINITY_DN203259_c0_g1_i1 len=292 path=[0:0-291]
CATCAATATAAATGCCAGATTTCTTCCTGAAGCTATTTGGCTCTGAAAGAAATGCACGAGCAAAAACTCGTCCTTAGTAGATTTCCAGAACACTTGTATGAAGACTCATTCAGAATTTGCACAGTGGTAATAATTAAACAATGTACAGATTGTTAAATATGAAATCGGGAAAGAAGTAAGCTAGAAAGAACTGTGGGAATTTGCAAAGGGTGTGGCAATCATGACTACACAGAGATTACTGCAGTTAAGGGCTGTTCTGTACGATACGTGCTCCAGCGAGATCGGAAGAGCA
>TRINITY_DN203232_c0_g1_i1 len=300 path=[0:0-299]
CCTTGCTAAAAGACAACTGCTAAACGATTAAAAAAAAAATCTCTTCACCAGACAGGCAGCAATGGAAATTTCCTCCAAAGATTTGAAGTGCGCTTTCTTTGCTAACAAGTTGTTGAGAAATCTTGATTGACTAATTATGGCACCATTGTTATTGGTGGAAATCATCACTTATATTTTCCATAGTAAGTTTCTGCCAGAAGGTATTATTTGTGAAAAATTCCCTCTAATGGATTTGAGTTTATATATTATTCCCGATTTAAAAAAGTTAGGAATATTTTTTACTTACAAAGGTTACACAAC
>TRINITY_DN203229_c0_g1_i1 len=229 path=[0:0-228]
ATCATCTTCCTTATCCATATGTAGTACTGCTGCATGCATGTGAGGGCTATGTACAAAACTTGCAATGTTTCTAGATCGGTTATTACTTAAATATCCAATTTAGGTTCTTCTGTTTTCCAAGTAACTATATACCGGGGGTGGGGGGGAATTAAAACTTTGTAAATCACCTGTAAATTACCAAGAAAACATTTGCCCTGAATAGTTACACAATTAAAGTCTCAAGATTTAC
>TRINITY_DN203252_c0_g1_i1 len=273 path=[0:0-272]
GGCCAGGTCCCCATTGGCAGATAGCATGACCCCACTTGAGGTCCTGATCTGCAGTTTGGGAAAGTTTTAATAACTTCTGAAGCATTTGTTTTTTAAAGCCTTAGATAAAGGAAAAAATCTACATCCTGTAGTGACTGAGGTTGGCACTTGTGATACAACTTTTTCAGCCTCAAATTCCCCTTGTGGCCATCCTAGGTCCAAAAGAAAAAGTTTCAGTTTTTCCTTCCATTTGCCAGAAGCTTGTTAATTTCCACACTTTGAGTAGGCTCCCGT
>TRINITY_DN203302_c0_g1_i1 len=238 path=[0:0-237]
CCCAAGAGGTCTGACCACTTGCAGACGAGGTCCTGATCTTGATTTATATTTTATATGCTTTTCATGTTGTTGCTGCTCTCTGCGGTTGCAATATTAAATTTAAATCTCAGATTGGGGTCACATAGGCAAGCATTTTGGGAACTACTACTGTATTGGATGCAATACTATGTGTGGTATAAGGATTCATTAATTTGTTGAGCCTTCTATATATACCCTCTTGGTTTCTGTGTTTCCAGAG
>TRINITY_DN203228_c0_g1_i1 len=216 path=[0:0-215]
GAGAAATGCCAAGGAGCCCTGTTGCTGAGAAGTATAATGAAGCTTGCAGCAGGGGCATAACAACTCTGCAGCAGGCCCAGACTCCTGTCCCAATGACACACACCCCTCCCCTACACACACACACGGCTCCCAGCCAGGCTCCGCCTCCATCCTGAAGCGCCACTGTCCTGACTCCCAGCTAGCCCTCCCCTTTCCCCCTGCCCCTGAAAGATCGGA
>TRINITY_DN203279_c0_g1_i1 len=215 path=[0:0-214]
TAGACTAGGCAACCTATTAGAAGCTTTTAAAGTGGCAGTTTACAAGCCACATTAATATCGGTGTCAGCTTTGAAAACTGAAATACATTTTACCACCATGTCAGGCAGAAAAATCAAGTGAATTTTACAAATCCAGGCTTACTCTGAAGCATTGGTCCATCTGGTCAAGCTTGTAGCTGCTTCTGGCTCTTCACTTCCAGTGCTGTAATTCTTGCT
>TRINITY_DN249775_c0_g1_i1 len=236 path=[0:0-235]
GGAACGTGTAATGGTTTTGCAGCGCTGCTTGCCATTGTATGCAGGCATAGTTCCCTTTTTTACCTATTTGTAGCCACTGCTCTGCTTTAGGTGTCTTCTTAATTTACAGATAAATTCCGTCTGTTCCAAACAGCTGTGTTTAAAGGCTCATCCATATAGAAAAGGTCCCAATGCATACGGTGCCCCAGCAAGGAAACATGAGCTTATGAATGTTGACATGTCGATCCAGTGACCCC
>TRINITY_DN249872_c0_g1_i1 len=360 path=[0:0-359]
ATCTCACTCCGTCCTGCCTCTGGCAGCTTGGGCGGCTTGCAATAAAAGCATAAAATCACAATACATATCAATATAAAAATCAAAGTCAAAGTTAAAAGGTCTCTGAATCCAAAGGAAATATCCCTAGCCCAACCCCCCTCCCCACTACCTGTCTCACCCCGCCAATAGCCTGCCGGAATAACCAAGTCTTACAATGGCATCCGAAGGAGGGAAGATCTGTAGAAGATCTGGAAGATCAGTATAGCTGATCCTCAACACAAACTGGATTCCCAGTTCAATAGACCCAGCCCTCACATATTCACAACATGAGCGGTCACCTTACAGGACAAAGTCCTGGACATACTTCCTTACCTAGAGCCG
>TRINITY_DN249872_c0_g2_i1 len=248 path=[0:0-247]
CTCATGTGCACCTGATGATCTTACTCCAGTCCTGAAGGCATGTTTAGTCATACCACAGACTTCTGTTTCTTACTTTTTCAATCCAACCTTCTTTACTCTTAATCTTTATTCAAGCAGATGGTAAGTGCAGATCAAAAGAAAAATAAATAGAATGTTCAACTGGGATTACTTCACTGCCTTAAATCAACTTGCAATCCTTTCATGGGTATATTTATTTATACAAATATTTTTATCTCACTCCGTCCTGC
>TRINITY_DN249784_c0_g1_i1 len=204 path=[0:0-203]
AGCGCTCAAAGGCCCCACTGCCTCATACAAACTCCACAGGAAGCAGGGTTTCAAACACTATTTTTGGTACAAAGTGTAATGAATTGGAGAGTTATATCCTGGAAGGTGGTGGCCTCACAGATTATAGCACAACGGTGACAGAAGGGGATACAAAACTGTCTTTTGGAGGAAGGTAGCAGAACGACTAGAACTGTTATTTCTCAC
>TRINITY_DN249780_c0_g1_i1 len=212 path=[0:0-211]
CCCAGATCCAGCCCCCCTTCTCTCAATCACCAAAGTCGTGAGCTCAGGAGGAAGGCAGTCGATACAAGGATTCATGCATAAGCATAGAGGCTGGATCTACAGGCCTGGTCTATGGCCGAGACCCTCCCCTTCCTCGAGTACCCAGCCAACCATGCACGGTCTCAATGTGCTTTTCCCAAATCTCTCTGCCACACCCCATGTCTTTCTGCACC
>TRINITY_DN249822_c0_g1_i1 len=274 path=[0:0-273]
TGTCGGGGAAAGGGGCAGAGTTAAGGTGTTGCTGTCACTCCTTCCTTAACGTGGCCTTGCTTTCATGGAGCGCTGTGATATTATGGCATTCTGTGGGCGTGGGGCTGCCATGGGATCAGGGATCAGAAGAACTCTGGCTGTATCAGGGCTGGACTTGTTTTTCTGCATGAGCAAGAAAATTTACAATTGCCCATCTGCAGCCCCGAGTCTCAGCCGTAGATGTGGGGAGACGCTCCTACTCCCCTTGGGTGACAGGGTTCTGCTGTTCAGGGCC
>TRINITY_DN249873_c0_g1_i1 len=218 path=[0:0-217]
CTCCCGTCACCCACCTCCTCTGCGCTAACCAACAGAGGCCGCGGGTTTGTTACCCACCACCGGGCCGTACCACAAGGGATGGGGGGGGGAAGCAGGCCTGGGTGCCCCCCTGCCAACGCGGCCGTTACAGACCGAACCAGCCGGGTGGGGAAGGCACGGGCCCTCGGCTATCAATTGCGCTTGAGACAATTGCGCCCGAACCGGGGCGGCCCCCACTA
>TRINITY_DN249806_c0_g1_i1 len=241 path=[0:0-240]
ATCCGTTGCTACCAAGTATCTAATGTAGAACCTCCCATTTCCCATTAGAGCTCACTCCACTAGAGCAATGGGGGCCTCTGTAGCAGCTTTTTCCAGTATTCCAGCTGCAGAAATTTGCAGAACAGCAACATGGACTTCAGTCTACACATTCACCAGGTGTTCACGCATTGCACTTGCAATCTAAAGCCGATATGCTTCTGTTTTTAATGTAGTTAAATAATATATAGAGTCTTTACAAAAT
>TRINITY_DN249846_c0_g1_i1 len=214 path=[0:0-213]
ACGCAGTTCTCCACAGACTTGTTATCCGTGTCCTTCTTGCCCACTGCAGACTGGAGAGCATGAAGGAGAGCGTCCACTAAGCCATCACATTCCCGTAATCTTCTGCGAGCTTCTGCACCGTCTGAACTTACATTCCTCAAGCAACCCGACGTATTCTTGAAGACAGTTGTCCATTCAGCATCCCGAGGCTTAGAGTCTTCATTCGGCTCATTCT
>TRINITY_DN249837_c0_g1_i1 len=254 path=[0:0-253]
CATCTCTGCTCCTGAAGACTGCCTAACCTTAATCAACTTCTAATGTCACCTCCTAATTAAGCACTTAAGACTTGATATCACGTTATGCTGCAATCCTCAAGCATCTGCCATCGCAAACCCTATTTCACAGGGTTTGGTCGATGGAACACTTGAAGTATCAAGCTGTTAGCTTCTATGGATTTCTTAAAAAGAAAAAAAAATTAAAGTTACCAAAACAAAGAAACCAACCTGGTTAGCTGGCTCTTGTCTGCAAG
>TRINITY_DN249838_c0_g1_i1 len=212 path=[0:0-211]
AGGGGGGTGGCAGGCAGGACTCCCGGGTTCTCATCCTGTGGCTTTAACCAAGAAGTTCCCCCTTTGGCGTTCTTGTCTGCAAGGCTGACCCGGTGGCCTCCAGCGCAGGGGATGGCGAGGCAAGGATTCCCGGTTTCCTCTTTGGCTAATCTCTCCCCTCCCTTTCTCGGCAGGTTATGACGAGTAAAGGGGACGCCTGGGCCAAGTACATG
>TRINITY_DN249836_c0_g1_i1 len=224 path=[0:0-223]
CAGCTCCACTGCCCCGCTATCTCCTCATACCACTCCCAGCCTTACAGCTCTTAAAGGAGTAATTGTTGCTTGTATGAGTTGCTTCGGGGGGCTGGTCTGAGGTGGTGAGAGTGTGTAGAGGCTCCCTGCACGGGTGCAGTGGCCACCCACGGAGCCGCCTGTTACAAACCTTCCCCACTCATTCCATGTACGTGGGTGCTCTGTGGCAGTAATGCTCAGCGGAC
>TRINITY_DN249858_c0_g1_i1 len=517 path=[0:0-516]
GCACTGTTCATGGAATGTGTCCCCTAAGTATACTACAGTGAGTAAATATACTTATGAGTACATCTTTCAAAGGAGAGGGTTAACATGTAGCTGTTGCATGTCAGGAGTAGAATTTTAGGAGGTGTGACAGTAAGAGAGGCTTGAGGGTATCAAAAATCAGAAGGCTTTGACCCTGGAGGCTGCCCTCCAGACTGTTACAGCACAAATACAGGCTTTATTTAACCTGTGCTTTATTTTCAGGGAAAAGCTAACAGGTGTCCATGCCAATACCATGTGCCCATGTATATACCCTCGCTTCCACCACACCGGGAGGTGGGGTTGGAGAGAGATCACTTCCTAGACCAGCTCAACATTCATAGGCGGCCACTTCCTCACATGCAGAGGCTTCAGAAAAAAATAAATCTTCACGTTCTAAAAGCATACCCCCCTCCTCCCCATCTGTTGATTGTAGTGTACTGTACATATTAACATTAATGCACATGCACATTGCCCCCTGCCCCACCCACGCACAACTCTA
>TRINITY_DN249782_c0_g1_i1 len=209 path=[0:0-208]
ACCTTGCCTCCTCAGCAGAGGACTGGGGCTTGCAGAAGAGTACTGGAAAGGTGAGATTGCCCCAAGGCAGAACTCAGGCTCGTTAGGGCATAAAGCCAGGATGCAGCCTACTGCATCCTGCCACTTTGATTGGCCTCACACCTCCCAATGATTTGCTGAAATGATGGTGATACTGTGCTTTGGCATTTCATGTGTGTTGGTCTTTTAAT
>TRINITY_DN249777_c0_g1_i1 len=309 path=[0:0-308]
GCTTCTTAAACCCAGCTCAAAACGTTCCTATTGACCTTTTGTGTCTGGCTGATATAGCTTTGAGGTCTGAAAGGTTTGGCTTGATGCATATGCACTGCTAGGTCTAAGCTTGGGGAGTTTTCTGAGTGCTAGGGAATTAACAGCCATCTTAGTTGCACTAAAAAGGCAGCTCTGTTAAAGTGAGCATACACATGGGTATCCAAAAAACACTTTTAGCCTTAGCCTGATTGATTTCTGGATGTTGTTTTTGTGTTTCTTTAGTGCCTTGGGACTTAGAGTGCCAAATTAGAATGTGATAGAATGTAAGCC
>TRINITY_DN287613_c0_g1_i1 len=2226 path=[0:0-2225]
GTGGGATGGATTTATTGTTTATTGTAACACCCAATATCTTTCTTTGTTTTGGAAGTCACAAATATTTGGTACGGGTTGTAGCCAAGCGTAATGGGGATGTTCTAAGCTTCTTTAAATGGTTATCTGAACAAAGAATGGCAAAGGAAAATCTGCCTCTCAACCCTCTATGTTCTTTGTGACTTTTATGCAGCATCTAATGGTTGTAACTTTGTCAAATTAGGTGTGTGGCTAAAATACAAAAGTAATTGTCAAGTTTAATTTAAAAAAATTATTTTTGGATTACCAGATGCAAAATTCAGAGAAAATAATATATACACAAGGTATTTTTGTACCATACATCTTCTGTACATCAATCCAGAGCAGAACTATCAAACCATAGTTAGCGCTGTATCTCATAAGCCACCCTTGTTAAAACACAGCACTCTGGCACCAGATGTCTTAAATGTGAGAAAAGGGTGAATGTACAACAATGGAAGATCTGTGGACTTCACATAACCCAAAATTACATAGGCATACAAGACAATGTAAGCCGAACTTGAAGTGAGGGTGCAGTCTGTTTAATGAACTAAACAAACAATATTTAAAATCTGAGCCACAAGATATCCATCACCCTAGAGTTGCAATTACAAGTAGTACAGGAATAAATACTACAGGGATTTGGTTTCTTACATGTCATGCCTTCTAGACTCTTCCTTCCTGTTAACTCCCCAAAGTTAAAAATGTATTTTCTTCCAAGTTCTAGAAGGGAATCACTATGGCAACTGAGCAGTCAGCTGCCAGAACAGCACAGTGTCAGTAGGCAAGGTCTTAATTGTATTAATATGCACAAACTGTCAAAGAATATGGTTTATCCTAACTAGGAGTGGTACTGAAGAAATGGACTTTATACTGGGTTTTTTGTTTTGTTGCCACAAATCAAGGCCAATCAAATATTATGCTACATTTCAAATTCAATATTAACATTCTCTTTGTTTCCCACGTACACAGGAAATATTCTGCAGCAGGAAGAGATTGTTAAGGTTCAATATTAACCTTCTCTTTGTTTTCCATATACCTAGGAAATCTATTGCAATATTTTGTTTGCAAGGAGAAGATACCATATGATGGCTTGAAATTTCCAAAGCACAAACTTTACACCAAAATTAAATTATTAAAACTTGCTCCTTAAAATGTCTCGGTAGTTAGTACTGGAAGCATGGCCTGTCTGCATAGGCAAAAGTGACTCTTGCTGCCTAGCTGCTGCTAATAGCCTTTTCTGCACCCTGATCCCATTTTGGCTTAGAGTAATCCCAAGGGCGCCTGTTCTCAGTGTACCCGTACAGCTTCCGCAGTGCCACACGGGCAGCCGCCTCCTCTGCATCAAACACCGTTTCACCAGGACCCTCAGCTATCAACTTCTTGTCACAGTATAGTCCAACAAAGTATAGTGGCAGGGCAGTGGTGGCTCCTGATTGTCTGGTAAGTCTTGGCTCTGGAGCAGAAAGGTTCCTCTTGGCCAGTTCTTCCATCAGCAGTCCCATAGGGTTTATAAGCTTCCACATCTCAAAAAGATCTTTCCCTATCAGCTGTGGAATAAAGAAGTCCCGGATAAAGATTCCTGATTTCTGAGAACCGCTGCTTTGAAGCAATGCTCCTATTACAGCAAAGGAAGTCTGCTGCAGCACATTGGGTGGAACAGGAAAGTCTGCACAAAGTGTCAAGTCTTGTAGAGACAGGTTTTGGGCCACATAAGACACAAGCTCCAGGCTAGTGAGAAAGTCAACAAGGGCTCTTACACCTTCAGGTGGTAGCTTTGGATAAGCATCTTCAAAGCACTGTGTAAGGTAAGAGCGTGAAAAAGCTGCCCCTTGTTTAGAAAGTTCTCGATTATCCTTGAGATTAAGACAAACTCCTACTTTGTCTAGTCCAGCTTTTTGGCGTTTGGCCTCCTCACTTTTAATATAACAGGTATTAACAAATGCAGTCTTGAGCAGGTCCAAGGAAAAGTTCTCATGAAGTCGATGGCTAAAAGCCTGTACTTCTGCATGGTAATCCCAGTTAGGTTTCTCCGAGCGGCGCCTGGGGGGCTCCAGCTGGCGCTGCTGCTCCAGGTAGGCGCGGACCCAGCGCTTGTTGTCTCGGCGCTGCTGGGAGCAAAGCGCGCCCCGGCCGGCCCCGGCCAAGAAGCGGCGAGGCCCGCCTCGGAGAAGCAGCAGCTGCAGCAGCGCCGACGCCATGGCAGCGAGC
>TRINITY_DN287665_c3_g1_i1 len=1012 path=[0:0-1011]
AACGCACTAGCCCCACTCCCCTCCCAGAGAACCCAGGAGTCCTGGCTCCCAGCCCTGCTGTTCCACACCTGCCTTGCCTCCATCTTCTCAGGAATCCTAGCTCCACCGCTCTAACCCTCTTGCCCCCACTTGCCTCCCAGACAACTCACAAGTCCTGGGTCCCAGCCCCCACAGAAAAAAGTATATTTGCCTTGGGCTCCAGCAGCTGCCTGCGCACAACTGTTCAGACACCCCAAGCACTGTTACACCAGAGTTTTCTGTTCTGACTTACCTGTTCCATACAATTATGATGTATGTAATAGGACATGCTTTGTGGTTATAATCTTCTAGGATTATGTAAAAAGCAATATTCCTGTCATTCCAATAGGCAGATATGTAAAGCAGTCATGTTTGGTGCCATGATAACCCTTGTGATAGACTGAGCACAATGATATAAGAATATTACAAATCAGAAGTAAAATATAGATGCTATTAATGTAACTTTGCATTAGTCACAAAAGCAATTTTGAAACCAGATCACAGAATCTGTTAAGGGGAATGTGCTATTCAAGGCCGATATTGAACACAGTGTAGAATAATGGGTATTGACTTGAGATAGTCCCAGAGCTGAAAGGTGTTAATATACAAAGGCTCACTGCAATGGCTCTGCTAGGCACATCCTAGGAAGTTAGTCAGGTGTCTTAACAAGGCAGAACTTTGGACAAACAAGCTAAAATCAAATGAACAATGCACTGATCAAAGGACCTGAGAGAGATAAAAACTCACAAATCAAAATGGACAGCGCTCTTCTAATGTGAGAAAAGCCCAGCTCCGATTTGACCACAGCTGTGGAATAACCTTGCTAAGAACTAGGCTGGAGGCTGAGTTTTGAGAAAGGAATCAGTCAAGTAAATGTAGCCTGTGTTTTAACCCTTCCTTTTCAATAGCAACTGTCTGTACCTCTGAATCTTTTGATTTACAACCTGACCTATTCTCTTCTTATAAAGTTTTCTTTTACTTTAAAAAAAAAAAA
>TRINITY_DN287653_c6_g1_i1 len=1139 path=[0:0-1138]
TTTTTTTTTTTTTTTTTTTTTTTGCCTTTCAAATACTTTATTCCACTTACAATTGACACTCTCCAAACAGGACGTACACACACACACGTCAGGGGACAATTCAGTTTAGCGTTTCTCTTTTCTCACTAAAGAATCTCCCAGCATCAGACGAGGCTACCTTCCATTCATCCAAAAGGCACCAGGTTTATTCCCCATTATGAGAAACGGCCACACCGTTGATCATACATCGACATCCCCCTCTAATTGAGTGAACAAAAAGCCTACCACTTGCTTGACAAAGGAAACGAAAACACAAACTAGTCCCACCGCATCCCAGCGTAGCTAGTGTCTCCCATTCTGGTAACGTAGAGGCTCAGTGCCTTCTACCAACGCTGCTCCCCAAATGCCTTGCAGGCACCTCCAATCAAAATTGTCTCTATTCAACATCATCATCCCAACCCACGACTTGCTTACAAACATGAAGCGCTATTGTCACAAGACAAGTACGATGCAAACAAGTTCTTGTGCGAGGCTGCCACAAACGCAGAGCCAATGGGTGTCGAAATGGGAGAGAACGTTGGGGGTTGGGGCAAAAGCTAGTGGTGAAGTTATGGAAGAAAGAAGATGTCCCAGTCTCATAAAAGGGAGCACAATGATCCTGCTCCCATTGGAGTCAACAGAAGCACTGCCATTGACTCTACAGGGAGCAGAATTGGACCACCGTTAAAATCCTTATTTTATAGCTTCTTATAAAATAACAGTCCAAATTGTCTTTTGAATCTTGGGGCTCAAAGTACAAACTGTTCCATATTCTCAAACCAACTGTGGTTTTCCATCTTGCTTCTCCCACCAACCCACATGCCACTTCACAGATAGGGCAAAAAAGGCCATTTCTTTTTAGTGGGGGAGTTACTGAATCTGGGGGTTCTCTTTTGAAAACTTTGGCAGCTGCAGTAAGACAGGCAGTTCAAGAAACCATTGATGATTCTTGGAATCCAAAATGGCGCCAAGGCCAAGCCCATAACTCTGCACAGCTCTTGCCAACTCCAGTTGGGGACTCCAGGTGAAGAGACCGCCCATGGGTTACATTCACTCTTAAAAAAAAAAAAAAAAAAAAAACCACCATGTCCTTCTTTTTCTCCCAAAAAATGAATTTGGGT
>TRINITY_DN287629_c4_g1_i1 len=1187 path=[0:0-1186]
TTTTTTTTTTAAGAATATAAAACTATTTTATTGACCACTGTTCACCAGTATTTACAATAAAGTAAACAATATACAGTCTGAACGTTCAAATTACTACAAAGTTAGTTTTCACTTTGTCCCTTTGGAACCAAGTAACCCCAAGTACTAAAAAGAATGGTCCTACAGATTCAAGGGACTAGGTTGGGGTAAAGATACATGCACATCAATAGTAGAGAAGACTACAAAACCATGTGAGTTTGTTTAAACATCCATTATGATTCAGTAATGACTATGAAGGCTTTATAAAAAAGACTACCTAATATGGAGGAAGCAGTAACACTCTCCTGTGATAAACAAAGCAAGTAGCACAAAACCTTTATTTACTTGCTATTGATGCAAACACACTACTTAAAAAAACTGAACATATCAAACTTCTCATCAGAATGTAGATGTTTCTCACATTACTATAAGTCAGAATAAAATCAAGAGTCAGATGTTAATATTCTTTATATATATAAAAATGCAAACAATTATTGTGCTTCATCTTCTGGACATGAATGCCAAGTTAGTCGTTCTTCATAAAAAGCAATTACAATCTGAGGACACTTCATATTAGCTTCTTTAGCCAACACCAAGTCTGCTTCATCGGAGTCCTTCCATTTCATAAGAAACATAAGTTCACCACTGCTGTCAGTAGCCCCAATAATCCGTTCAGGATCAAGACCTCTTGCAAATCCCCTTGGTTTATCAACAGACTCCCTCTTTTTCTTTGATTTGCTGTCATCAGACTCACTATCTGATAAAGATTTTCTTTTGGCACCATCTGTTTTTTCCTTGCCAGCTTTCTGGGAGTTCAGAAAAGCCTCAATTAACTCAGGACAATCTAAGTTTTCTTCAGGCTCCCATGTGTTGTCAGCATCTGTAAATCCCTTCCACTTCAGGAAGTATTCAACCTTGCCATTTACTACACGCCTGTCCAGGACTTTTTCCACCACAAATTCTTCAGGCTCTGCCTCTTCAACTTTTTTACCTTTGCCATTCTGTTTCTTTCCCATTTTGTGCAATGTAGTTTTATTGGAGGCCATTTTTATTGCAGACTTGCTGAGCTTTTATTCAATGGTGCCCAGCGGCTTGGACTTCCCGTCTCCTCCTCGCTCCCTGTGCGCGCACTGAGCAGCAGCGACACATCTGACGGGGGTGGGGGAAGG
>TRINITY_DN287666_c35_g1_i1 len=696 path=[0:0-695]
TTTTTTTTTTTTTTTTTTTTTTTCTATTTGAACAATTTATTAGCTCATCTCTTTTACAAGTTTAGAAAAAGAACCCCAGGATTTTGCCTCCCGTGTGTTTTCGCCTAGCTTCCTCATGGTCCATGATGCCAGCTGAGGTTGTCAGCACAATGTACCCAAACTGACGTGACGGCAGCAGGTTGTTCTGCCACTTTTCCAAGTCTTTCAGCTGGACATCAAATCTGGGACTGATCACACCACACTTGTTGAGTCTGCCTGTGAGATTAACAACAATTTTCCCAGCTCTGTGATCATCAATGATCTCAAATTCACCAATGTAGCCATGCTTCATCATCACAGTTAAAAACCGGACAATTACTTTAGAGCATGGCCTAATAAGAACTTGGCGCTTTCCACGTTTCTCTGCATTGTTGATGCTTTTTAGAGCATCAGCCAGAACATTCATGCGCACCATGGTGCCGGCGCAGCAAGATGGCGGAAAAAAGGAAGAGACCAGCCACGCGCGGGGTGTTATGGGAAGCGCGGGCCGTGCAGGGCGGATCTGGAAGGATGCCGGGGATGTCGCGAGACCCGCCTTTCCCCAGTCGGAGGAACTTTCATTGGCTGAACGGAAGGCGCCAGGCAAAGACTCACTTCCGGTGAACGGGCTCTCAGGGCTTCCGCCTGGTATCCAATAGCAACGGGAACGCTTCCGGG
>TRINITY_DN287660_c4_g1_i1 len=2354 path=[0:0-2353]
TTTTTTTTTTTTAGCATTCAACTTAAATGCTTTTATTGACAGTGTCTCGAACAATAATAAGCAAACAATGCTTAAGTTTCATCCAAATTCACTTTCCACATGTCAAAAAGACTTCAAGGTAGAAAAAAATAAAATAAAAATATAAATATCTGAGAATCCATCTTAATAAATAAATTAAAAACACAATAAAAACGTTTTCATGGAAAACTTATGTCAGAACATTCAGACCACCTCGACAATGCCATGATCAGTTACGTTACAATGAACATTGATGTAGGAGAGCTACAGTACATGGATAATTATCTACTAGAAAATAAAATAGTCTCTTTGCCCAGCTAAGATGGGTCATTGCTAAGTCATCAGAACACGATATTGCCAGGAACACAGTAGTTATTGTTAATCAGCTGCACTAGATAGGGAGCTGGAGATACCCAGCACCAAGTTAAATTCCAATCATTAAACCAAGAGATTAATTAGTTAATGCTAGTGAATACTAAGGAGGGAGGGGAGTCACCAACCCAGCCATGTTGGACATGCTACAAAACTACCAGCTCTCATGGATGGGGACAAGACAAACTCCATGCGATTTGCTACATCTCTGGAAGAGGTATGAGGCCTCGCTGTGCGAGCAGTACCCAAGGCTGGTAGCTCCAGACCGAGCTGCTCCACAAACATACACACACATCGGAATAGAGGCGCTTTGCCCTCCCCAGGCCTAGGGGGTGTCTGAGCCCCACGGGAAGAAGAAGGTGGATCCTTTGCGGCCAAAGGCCCCATGCAGCAGCAGCAAGAGGGAACTCGGTATCCGCCGTATTGGCGCCCCCCGCCCCGCAGTCAGTGCCCCAGGGTTCCGGCCCTTCACAAGGCCAGCAGGGTGGGGGAGCTGAGCGAGTCGGAGGAGGGCTCGTTGCTGCTGCTGCCCTTTCTGTGCGCGGCTGCACAGCTGGGGAAGGTGTCGGACTCAGGGTAGGTGAAGACGAAGGAGGTGGTGTAAGTGCTGGGGCAAGGGGTGCAGGTCACCACCGGGGTGCAAAGCGGCTCCAGATCCCCGCTACCTCCGGCCCCCAGGGGCTCCCAGTCCGCCGCGTAGAAGGACGAGGAGCCAGCCAGGTCCATATCGGGCACCGAGCGGGCTGTCTCCCGGGCGGAGTGCGGGAAGAGGAAGTCATCGAAAGGCTCAGCCTTCAGCTCCAGGCCGCTGCTCTGCTTTGGAGTCTCCGGCACCGGCAGGGACTCGAGAGGAGCAGTCTCCTGCATCATTGGCAGGGCGAAGGCAGCATCCTCCGACTCGGGTGAGCTGGGGATCTGCGGCTCGCCCAGGAGATCAAGCGAGGGGACGGCGAGTTCCTCGGAGAACTGGAGCTCCTCGGGGATCTTGCAAGCGGGGCGGTGCGCGGCCAGGATAAACTCCAGCTTCTCTTTCTCCTTTAGCAGGTTGGCGATATCAGTCTGCAGCACTGACTTCTCCTCCTCCAGCTGGTCGGTCTCCGCTTGCAAGGTGTCCGTCAGCTCTCGCCTCCGGTTGCGGCACTTCGCTGCTGCCATCTTGTTCCTTTCCCTCCGGACCCTTCTCTTTTCTTCTTCTTCTGGGGAAAGCTGTTCAATTTTGCCCCTTCTGCCAATGCTTTGTCCTCTGCCTCCTGCAGTCTTGACCATCCCAGGTCTGGAATAGGCGCCAGGTGAAGAAGTAGGGACCCCATAAGGGTGGGCCCGGTTCTGAGATGGTGCCACTGAAGAGATCAGCGTTGGTTGGACCAGCCATTGCAGGTCTGGGCTTGTAGAGATAGCAGTCACAGTAGGTACGAAGTTGGCACTGGACACAGCTAGATCCGTGCAGAAATCCTGTGGGTTGACGGGCGAGCCTATGCTGGAAAAGGAGTCCGCCGGAGAAGGGTAGTAGGTGAGGCTGTCCCCGGCCGGAGAAGCGCTGCTGCAGCGAGAGGAAGACGCGTCGTAGTCAGTGGTGAAGCCTTGGTACATCATGTCGGCTAACCTAGGATTGTATAGTAAATCCGTCCCAGCTGATTCTCCGGGCTAAGTATCTCTCTGGCTATAGAAGCTAGTTATTTGTTTGTCCCCGACAGCGCGTCTTTCTTCCCTTGCCCGCTTCTATCACTCGGGTTAGCTCTGCTGCTGGAGTAAAATGCGGCGCCTCTGCCTTTTATATGCTATGGTTGGACTTTGTGAATGAGAACTACGTCACAGGTAGAGCCAATGTTGCTGGCAGGGGGAAGACAGCGAGGACACGCTGCCCCTGAACCACTCTAACAGCTCTCCTTCCGCCCATCGGAGCCCTGTATATTCCCCGGGGGCTTACCACAATGTCACAAAGGTGATGAGGAGCGTTTGCCGGC
>TRINITY_DN287604_c76_g1_i1 len=625 path=[0:0-624]
TCCGCCCGGACACACACACAGACCGAGCCCACTGCCGCCATGGTGCTGACCCACGAGGATTGCGAATTGCTCCAGCAGACATGGGAGAAGGTGCTTGGCCACCAGGAGGACTTCGGCGCCGAGGCCCTGGAGAGGATGTTCATTACTTACCCTCAAACCAAGACCTACTTCCCCCATTTCGATCTGCACCACGGCTCGGAACAGATCCGCAACCACGGCCGGAAGGTGGTGAACGCGCTGGGTGAAGCCGTGAAGAACATGGACCATATGAGCACGGCGCTGTCAGAGCTCAGCAACCTGCACGCCTACAACCTGCGCGTTGACCCCGTCAACTTCAAGCTGCTGTCGCAGTGCTTCCAGGTGGTGCTGGCCGTGCACCTGAAGGATCAGTACACCCCCGATGTGCACCGCGCTTATGACAAGTTCCTCTCCGCAGTCGGCGACATGCTGGCCGAGAAGTACAGATGAGGCACCTGCCCGCCAGCCTAAGACCGGGGTTCTGGCCGCCTGCGCTCTACAGTTCTCAGACCAATAAACGCGCTGACCCCGCAAAAAAAAAAAAAAAAAAAAAAACTTTTTTTTTTTTTTTTTTTTTTTTTTTTTTTTTTTTTTTTTTTTTTTTTTT
>TRINITY_DN287645_c25_g1_i1 len=924 path=[0:0-923]
ACAAGGCTTCAATCAACATGCTGTTTTTTTTTTCAAGCAGAAGACGGCATACGAGATTACAAGGTGACTGGAGTTCAGACGTGTGCTCTTCCGATCTCGATCATGGCGGGCGAAGAAGCAAAGAAGGTGCCGTCTGTTCCAGAAAGCCTTTTAAAAAAGAGAAAGGCTTTTGCAGAACTAAAGGCTAGGCGTCTGAAGAGGCTCTTAGTTCAAAAGAAGCGTCGAAAGGAGCAACGAAAACTCATCTATTCAAGAGCTCAGGCCTACCACAAAGAGTACAGGCAGATGTACAGGCGTGAGATTCGTATGTCTCGAATGGCACGCAAAGCTGGCAATTACTATGTACCTGCTGAACCAAAACTGGCGTTCGTGATCAGGATCAGAGGTATTAATGGTGTGAGCCCCAAGGTTCGCAAAGTATTGCAACTTCTTCGCCTGCGCCAGATTTTCAACGGTACATTTGTGAAACTCAACAAGGCTTCAATCAACATGCTGAGGATTGTTGAACCCTACATTGCTTGGGGTTATCCCAACCTGAAATCTGTGCATGAACTGATCTATAAGCGTGGTTATGGCAAGATCAACAAGCAGCGTATTGCTCTGACGGATAATGGTCTAATCCAGAGGCGTCTCAAGAGGTATGGCATTATCTGCATGGAAGACTTGGTCCATGAGATCTACGCTGTTGGCAAGAATTTCAAAGCAGCAAACAATTTCCTGTGGCCCTTCAAGTTATCGTCTCCCCGTGGTGGAATGAAGAAGAAAACTATCCATTTTGTAGAAGGGGGAGATGCTGGCAACAGAGAAGACCAGATTAACAGGCTCATTAGAAGGATGAATTAATGGTGCCCAGCAGCAGATTTTCCTACTGTCTTTAATAAAAAAAAACACCTTCTATGTGAAAAAAAAAAAAAAAAAAAAAAA
>TRINITY_DN287674_c35_g1_i1 len=1275 path=[0:0-1274]
TTTTTTTTTTTTTAGCTTTGTAGTCAAGTCTCATTTTATTTTGTATCTCTTCCAGAGAGTTACTTCAGTTTGTAGAATGGCAAGAGATGCAGAAAGTCCACTTCATGATGGCAGGCATTTCCCAGACATGGGATTCTTTGGGCATTTCTTATTCAGCTCAGACTGCTAACAAGCAGGCTAAAGTTAGGAGCCTGATCTTGCATTCCATGGTCATAGACAGTGAACTCCATGAAGTCTATCTGCAGACGGTTGTAAATGAAGTGTGCTAGGACCCAGGCTATAACTATCGATTGGTACAAAATCCTTTTGCACAGTATTTACAAGAGGCTTACTGGAAAGCTCTGCTTAACACATTAAACCAAGAGGCATTACCTAGAATGGGTTTAAATGAGTTTTATTTTAGACAACCTACATGACAAGTTTTTTAAAACAATGCCTCCACTCCAATCAAATCAGGGTCAAAATAAGTGAATAAAGCTCAAGATGGCATCAGTCCAGTTGTTAGACATTGCTGAGTCCTGGTGGTTTGATGAGGAAAGAGCAGCAGCCAGTTATGAAGATAGGTGATCCAAATTATGTTGCTCAGTTACGTTAACATTTCTCCACATCTAATCCATCCTTAAAGAAGATCATAAAGGGGGTCACGCCATCCTCACGGAAGTCCAGAAGACCCACCATGCCATCTGGGTTCATGTTTTCGCCTACAAAGAACTGGTAGTTTTTGAAGTTTGCAAGGATGTGTTTGACTTGTTCAGCAGCTCCTGACATGAAAGGCTTTACTCTCTCAGGCTTGGTTTCCTCAAGTCTGGCTTTGATTGCTTTCATGTAGTCCTTGATATACTTCTTGTAGGACTCTTTTGTAAAGCTAGTTTCCTGAAGGTGGTGGTTCATTACTATGTCAACACCAGTTATGACTGTGGCCTCTGATCCTTCGCTTTCTGGAGCTTCAGCTGAAGCGTTGCCTCCAATTAAAGCATCATCAATTTGACCTTCTGTCCTGCTGACCATCTTCCCCTCCACCTCCAGGCAGAGCCCGTTCGCCACCTCCTGGATCTTATAGATGTCGGAGAACATCTCATCGTTGCTGATGCAGTCCCGGTAGATGATCATGATGATGATGGCGGCGGCTTGGCTGGTGGAGACGGGCGGGCGCGGTCCGGGGCTTGGTCTCTGCGCAGCGACCCAAGAGCGGGAGGGAGCGAGGCGGAAAGGGCCGAGTCAGCGGCTTCCAGGGCTCATATAGCGGGCACGTCCCCGCCGCGTCACCAATCCCCG
>TRINITY_DN287622_c1_g1_i1 len=410 path=[0:0-409]
CTTCCGATCTTTTTTTTTTTCATATTTAAGTTTTATTTAATACATCCAGTGTAGTAGAGTTTTAGTTGTGTCCATTCTTCTATGGAAAGACAGGTTTCTCTATAGGAGGCCTTTCATATCCAAGTCTGCTGAAATTAGGCTTTGCTCTCTTCATTGCTTAAGCAGCTGGTGCCGTACCACAATAAAAGGAAAGATAAAGCCACTTCCCAAGAACGCTGACATAAGTACCAATAATCGCCATTTGTTTTCCACAGAAAAGGGGAGGTTCTTGCCAGGCCCCTCCTCGTAGTGCGCCCTGCGAATGGCAGAAGTGGCGAAACGGCGGACGCTAGCACCCAACATGACGACGCGAGCAACGCCAAGGAGCAACCGAAACCCTTTCCTTCAACCTTCACTACAGGAAGTGCGAC
>TRINITY_DN287616_c3_g1_i1 len=1887 path=[0:0-1886]
GTCCGTGTAGGGCGGAAGGACTCCGCCCACCGGCGGGGTCGGGGCCAGGGAGGCTGTGACAGGGGCGTCATGGCGGCGAGTTACCCCTACGGGCAGGGTTATCCTGGATCTGCAGGGCAAGCACCAGGCGCCCCACAAGGTGGTTACTACTCTGGAGGTCAGTATGGAGGTGGACTGCCTTCTGGCAGCTCCTACGGTAGCCCAGCACCTGGTGGGCCCTATGGGCCACCATCTGGTGGAGGGGCTTACGGCCAGCCCACCCCTGGAGGGCCACCCTCTGGGACACCTGGAGGGCCATATGGAGGAGGTTCAGCTCCAGGAGGGCCTTATAGTCAGCCAGCCACAAATCCATATGGTGCCCCTCAGCCAGGACCATATGGGTCAGGAGCGTCTGGGGGTAACATTCCTCCTGGTGTGAACCCAGAAGCCTTCTCTTGGTTCCAAACCGTGGATGCTGATCACAGCGGGTACATCTCCATCAAAGAGCTCAAACAGGCCCTGGTCAACTCCAACTGGTCTGCATTTAATGAAGAGACTTGCATGGTGATGATGAACATGTTTGATAAAACCAAGTCAGGTCGGATGGACGTGTTTGGATTCTCAGCCCTGTGGGGCTTCATCCAGCAATGGAAGAATCTTTTCCAGCAGTATGACACAGACCATTCAGGCTGTATTAACTACAATGAGCTGCACCAAGCTCTCTCCCAAATGGGATACAACCTGAGCCCCCAGTTTGCCCAGTTATTACTGTCCCGTTACTCTCAGAGGGCTTCCAACCCCGGCATCCAGCTGGACCGCTTCATCCACATCTGCACCCAACTCCAGAGCATGACCGAAGCCTTCCGAGAGAAGGACAGTGGCATGACCGGCAGCATTCGGCTGAACTACGAGGATTTCCTAACGATGTCAGCAGCCCGCATGTTGTGATGCATCTGGAAGCTTCTGTTTGGGGTGTGGCAGGGGCTAGCAGCTTTGTGGGGAAGCTCTTGCCTTTCTGCAGAAGACCTGGAAAAAAAGAGCCTCCACATGGGAGTGCCTGGCCCCTATGACTGTGTTGTGTTGGAGTTCCAAGGAGAGGACCAAACCTGTCCCCTTTTCAATGTAGCCATGTAACTGATATGAAGTGCCCCAGAGCTACCAGACGTGTGCGGTGAGGATGCCAGCATACAGGGAAGCCCAACCGCTGTTGGTCCCAACTGAATCTAAAAATCCACAAGGCATTGCGCATCTCCCTCCCAAAAGCAGTTGCATTGTGCCATCACTAGGGGCAAGCCATCTCATAGGAAAGCCAAACCTCCTAAATTACACCGTGCCATAATGGTCATACCTTTCTCTTTCAGGGGAGCAAGTGGCTCTTTCTTGTTAAGCAAGCTGGGCCTTCATTTTACCTTGGAAGAATATCATTGGGCCATTCCGAAAATGGTTATTCTTCCTCACAAAGTCTATGGGGCTTGGTTTACCTGCAGGCTGTAGCCGACTGGCATTCTACCTTGGACAGTCTTCAATTTCCAAAGCAGAAAACGATACCAAGGAGGGAGGGTCGTGCCTTGCAGTGTTTGTATTAACAGCCGTTTGACGCTTGTGCTTCCCCATGTACATTTCAACCCTTTCTCCCCTGCATTAAGAGTGTCATTGACCGGCATTCTGCTCTTGCTCCAATGCCCTTCGGTCTGACCACTGTAAAACCTGTATTCCCCCTCTCCTCCCCTTGCCATGCCATGCTTTCGCAACAAAGGGCAATTCATTTCCTTTCTGTTGCCAATGTTTGTTTTGATCTCCCCACTCCAGTCTGGGCCAAAATTATGTAAGATTTATGCTTCTATAAGGGATGTATAGCCACAATAAAATATCACGTGCATTGAAAAAAAAAAAAAGATCGGAAGAGCG
>TRINITY_DN287628_c24_g1_i1 len=1322 path=[0:0-1321]
CCATGTTAGATTGCTGTACGGACACCCGCCTGTGACGCATCATGGGCGCCGCCATCTTGTGACGCTACGGTGGCGGCAGCCATCTTGCCGTACGGCGCTAGGAGATTTCCGTTTCCGGAGGAGACCGCAGCTTCCTTTCTCTCTCAGAGTCTCAGCGAGCTGGCAGGTCTGGGCCTGAGGCCGCCGCCGAATCCGCCTCCATCCTCCTTTCCCCGCGGCAGCTCAAGCCCCCCATCGCCGCCGCCATGACGGAGCAGATGACCCTGCGCGGCACCCTTAAGGGCCACAACGGCTGGGTGACCCAGATCGCCACCACCCCGCAGTTCCCGGACATGATTCTGTCCGCCTCGCGCGACAAGACCATTATCATGTGGAAGCTGACCCGGGATGAAACCAACTACGGGATCCCACAGCGCGCCCTGCGTGGCCACTCCCACTTCGTCAGCGACGTGGTCATCTCCTCCGATGGGCAGTTTGCCCTCTCGGGCTCCTGGGATGGCACCCTGCGCCTCTGGGACCTCACCACGGGTACCACCACCCGGCGCTTCGTGGGCCACACCAAGGACGTGCTGAGCGTGGCGTTCTCCTCCGACAACCGCCAGATCGTCTCCGGCTCCAGGGACAAGACGATCAAGCTGTGGAACACCCTGGGCGTCTGCAAGTACACGGTGCAGGACGAGAGCCACTCGGAGTGGGTGTCCTGCGTGCGCTTCTCCCCCAACAGCAGCAACCCCATCATCGTCTCCTGTGGCTGGGACAAGCTGGTCAAGGTTTGGAACTTGGCTAACTGCAAGCTGAAGACCAACCACATCGGGCACACCGGCTACCTGAACACAGTGACCGTTTCACCTGATGGTTCCCTGTGCGCCTCAGGGGGCAAGGACGGCCAGGCCATGCTGTGGGACCTGAACGAGGGCAAGCACCTGTACACGCTGGATGGCGGAGACATCATCAACGCCCTGTGCTTCAGCCCCAACCGCTACTGGCTGTGCGCCGCCACAGGGCCCAGCATCAAGATCTGGGACCTGGAGGGCAAGATCATTGTGGATGAGTTGAAACAGGAAGTGATCAGCACCAGCAGCAAAGCTGAGCCACCCCAGTGCACTTCACTGGCCTGGTCTGCTGATGGACAGACTCTGTTTGCCGGCTACACAGATAACCTGGTGCGTGTCTGGCAGGTCACGATCGGAACCAGATGAGAGGGTGCCTGCGGCCGCTGGGCACAGCCTGCCCGTGTACAAATCCAAGCTTAATAAAAAGTCCTGTTATTCTTTGGAAATTTCAAAAAAAAAAAAAAAAAAAAAAAAAAAAAAAAAAAAAAA
>TRINITY_DN287606_c0_g1_i1 len=246 path=[0:0-245]
GAGGCAAAGGAATAGCAAAACAGATACAGCTTACACAGTGGGATGTTTATTTTACATTGAAAGTAGTGGCATTTCTGTACAATAGGAGGCAGAAGGAGAGCAATGTCCCGAGATGGGATGCTAAAAAGAAAGAATCAAGGTAAGCTGGAGGACAGGACAATGAACCCGAGAAACATCCATGAGCTCAGAAAGATGGTTTATCCAGCTTGACGAAGATGTCTTTGGAGAAGTGAAGCAAAGAAATTT
>TRINITY_DN287593_c8_g1_i1 len=2731 path=[0:0-2730]
CCGATCTACGATGTTAGCGATGAAGCGAAGCGCGGTGATCGGACTCAATCTCTACTGCGGGGGCGGCCCGGCCTTGGCTCCGGCTTCGCCCGCGTCTCCGGGGGGCGGCGGCGGCGCCCCTCCCGCCTCGGCCTCCCCCAACGGCCCGGCTGAGGCGGGGGGCGCGCGGCCGCCGCTGATTGGCGGAGCCCCCTGGGCCCCTCGCGACCCCTCGGCCGAGCCGCGCGCTCTGATTGGCGGGGCGCTGCCGCGCGAGGGTCCCCCGGCTGAGGAGCCCCGCGCTCTGATTGGCAGGGGGGCCCCGGCCGAGGCGCCCCGCGTCCTGATTGGCGGCGGCGGCAGCGGCGGGCCCCGGCCGGCCTCGCTCTGGCACCCGGAGGACGAGCTGGACGGCTGCGACCCGGAGCTGCGGCGCGGGGCCCCGGACGGCTCCAGCGACGCCGAGTCCCCGCCGGGCACCCCGATGCCGGAGGGGGGCCCCGGCCAGGGCTCGGCCTCGGGCCCGGACCTGCTCGCCCAGGAGTCGCTGGAGCTGATCGGGCGCTACCTGCGCGAGGCGGCCGGGGCCAGCCCGCCCGGCGGCTCCAAGCTGCTCAAGGGGCTGCTGGGGCGGCCGCGCGGCGAGACCCAGCGGGCGCTGGAGACCCTGCGGCGCGTCGGGGACAGCGTCCTCCAGAACCACCGGCTCGCCTTCCAGGGGATGCTTAGGAAGCTGAATATCAAGAATGAAGATGATCTGAAGTCTGTGTCAGAAGTTGCAACCCATGTTTTCAGTGATGGGGTAACAAACTGGGGTAGAATTGTGACTCTCATCTCTTTTGGTGCCTTTGTTGCAAAACACCTGAAAAGCCTAAACCAGGAGAACTGCATTGATAGGCTAGCAGAGATCATCACAGATGTGCTCATAACAGACAAGCGGGAATGGCTGGTCAACCAACGAGCTTGGGAGGGATTTGTTGAATTCTTCCACGTAGAGGACCTAGAAAGCAGCATCAGAAGTGTTCTGATGGCTTTTGCGGGTGTGGCTGGATTGGGCGCAAGCTTGGCATACATGATGCGGTGAGCATGGCGTGGGAAACTTGACTGTACCAAGCAAACCAGCTCGCCCAGTGTCATGAGCCGGTTTGCGCTGTACTGTTCCTGCTGGAAACAGAGTGTTAAGCTTGTCAAGAGATGGAGGATGACAACTGGGTATCCCATTGGGAGAGCTGACCTGTAAGATGGTGGGTACCAACAAGAGGATTTTTTTTTTTCCAATGGGAACAGGTGTTTAAGTGGAGAAACTGCATTCTGCTTCCTTGAGGAGCATCATGAAAGGAAGCAGAGGACAACTTCAAAGAGAAGTTCTTTTCCCTAAGGGAACGTGACCATTCAGCAAGTTACAAAAGCCCCACTTTGTCTTGGACTCTCCAAAGCTTGGTGGCGTTTGGGGTGATGACTGCATCTGGGGAAGAGTATGGACTCTGATTTTTGCACAGGGTTGTGAGATGTAGATTGTTGGAAGCATGGGGTGGCCTCTTAGCTGCCTGGCTTTTTTGGACTGGAAGTGCTAAATGCCAGGTGTACTCTTCAAATACAAGTCTTCTGTTCTCATCAGATGGACCCCTTGTGGATCATTTTTTAACTGTTGCTGAAGTAGGCATACATTCTTGAATGCTTGTTAAGGGGTACAGTTATTCTCGAAGCCAGATTTCATTATTCCCAGCTTATTAAGACAGGGTGTCAATTAGGAGGTCTCTCTAGACCTCCCCTGTGTTGCATTGTTGCCACTCCAAGAACACATGCAGACCCTGGGTTTGGGAATGCCATTGTAAGCTTGTAGGAATATCCTTACAGAGGTGGGAGGCTGTAGAAAGCTTTGTAAATACTTGTTTATAAGACTGTACAAAGTGTACATTTATAGAGTTTTATCTCCTTGAGAAAGATGAGGGTCTGAATGTGGTTCTTGAATTACTTTAATTACCATTTTTTGGCCCTTTCTATAATGGACACCCAGGAAGACCGCATTGTAGTAACATTACTGTGCTTTCTTGGCCAAGGTCAGTAAGAATGACTATGCATCCATGACTAGCTGGCAGCAATTCATTTCTTTTATTTTTTTTTTAATCCTTGATCTGATCCTAATTTTCTTTTGCTTGTTAGTGGCAGAGTGTTCTGGAAGCTTAGTGCTCTTTCCTCGCCAGACTTTTATTTTTAACTAGTTTTAGGAGACCGGATTCTGAACTAATCCTTACATTTGAATGTAAACATTCTCTTCAACCAGAATAAAAATGACTAAATAGGGGGTGGAATCGGCAGTTGGTACAAGGATCCCCCAAATTCAAGCCTTCAGTAGCAGACTTGTAGAGGATCAGACTTTTAACTAAATCATTAGCCAGTTGAAACGCCAATCCGTGAGCAACCGTTCGACTTCAGAATAGTTTTGCAGCAGAACTCATTGAATCATTACTCTTCATTGTAGTCAGTACTCACTCGGACTAAATGATGGCAGTGGGGAAATCGGTATAAAATCTGTATAAAGCCTCAACATGGTGCTATTGACGGGGCCCTGCTTGTTTTCCCAATAAATAAGCATCCTGGTTAATAATTGGCGTACCGCTTGTAGTATGTGCTGCCCTTCTCTTGCTTGTAAATACAAACAGCAACAGCAGCAGCAGCCTAATGTTGCTATTCCATGGATAAACCTGTGCATTAAACTTTCTCCTAACTTGTTCGTAAAAAAAAAAAAAAA
>TRINITY_DN287608_c11_g1_i1 len=1249 path=[0:0-1248]
ACGCTCTTCCGATCTTTTTTTTTTTTCTGCATATCAGCCTTTATTCAATCCAGGGGATTAACCAACCAGAATCGCCAGGGGAGGCAAGTGCACAGAACAGTTCAGCATCCAAGCAAAACGCTGGCTGGTAGATTTGCAAATACAGCTTAGATACTAAATCCTTTCTAAAGTTGTTTTTCCTCTTCTTTGAACTGTCTTTCCTTCTACAATATCCATCCCCATATTCTGCCATTTTTATCTGGCCATCCATCAATCCCCCCTCTTACATACCAAGAAACATCCATCCATCCATCCATCCATCAAGCATCAAGGTCAATTGAGAACCCAGGGGAATCTCTATCCTGGTTTCGGATGGACTCTGCTCTAAGAGTCCAGCGTTTCTAATGTTTTATGGATCCAGTCGATGTATTCAGGCACCTTGGTGTATGCCCCAGGAGGGGGCTTAGTTCCAAACGAGACAATGCCTTGGGCTTCCCCGTCACACACCAGGGCTCCCCCTGAGTCACCCTTCCAGGAGTCCTTCTTTTCCTTAGAATTCCCCGCGCAGATCATCAGGGATCGGTTGTAGTACTTGTAGCGACGGGAACAGAGATCATCTCCCACCACTGGTAATGCCACCTCCCGGAGGACTGGGGAGCTTGGGGCACCCTCCTGAGTACTGGTTGCCCCCCATCCAGCCACACTGCACACAGCACCTTTCTTCACCGACTTATGAGCCAGGGGGAGGATGCCCACAGCTTGGGTCCACTTAGCCTCATGGCGCAGCTGCAGCAGCATGATGTCATTCTCAAGAGTTGTGTTGTTGTATTTGGGGTGGATGATGCAACGAGAAACATGGACACTCTGCTGCTCTGCCTCCGTCTTCTGGACGTTATGGGCTCCCAGCACCACGCTAATGTTACACTGTTTGCAGTAACAATGAGCCGCAGTCAGCACAATGTCGCTCCATACCAGAAACCCACCGCAGTAGCCATTTTTAAATCTCCCATCACTTATACGCAGGAAGGCCATGTAGGGTCTGGAGTGGGGCTTGGCTTCATACCCCCCAATGATCTCACCAGCCTGCGCCGCAGGGGGCAGGAGGAAGGCCACAGGGAGCAGGAGAAAGAGCAGCATCTTCAGTGCCAGTCGGGAGAGAGGAACCCTACTCCTGATGACTCGTACTGCAGGTTTTATAGATGTAGCTGCAAAGAGGAAGCCTCACAGTGACATCTGATTGGAGCTGGTCTTTGGCTTCCATGCCCTTCCC
>TRINITY_DN287585_c6_g1_i1 len=1235 path=[0:0-1234]
CTGGTTCAAATTGGTTTTAATTTTTTTTTTAAGGACAATTTTATGCAAACAGATTCACAGAACATGTCTTCAATACACAAACTACATTTTTAAATTTTTTAAAAGCCATTTAAGTGGCGAGTTTAGGCTCCTTCTTGTACTGGAAATGACCCCAAATCCAATGTGTCGCTCCTTAACTGTTGTATTCTTGGAGAGCCTGGGCCATGAAGAGCTTGCCCAAGTTCTGTGCAGTGAACTCCTTGACATTCTCGCAGTAAGTGTTAATCTGACCTGCAATAAGTAGCGACTCCATTCTGGGAGGGGGCTGCAGTGGCTTGAACAGTTTGGTCATATCCTCCTCAGGAAGGGTCGGCTCTCCCCGACTCTGACGCTGCAAATTCTCTTGCTGACGCCTCTGCTGATACTGATGTTTCTGTTGCTGCTGCTTGCTGGTGTTCCTCAGATAGGTGTTGTATTTAACTATATCCTGGCTCATCTCATCCACTCTGTCCATTAATAACTGCAGGCTCTTCCCCAGGTGGTTACTGCTTGCCAAACTGAGCAACTCATGTCTATCTGCTACTGCCGATTTCTTTTCCAGCTCCCACAACAGAACATTGATCAGGTATGAATTCTTAATTATAATGGGCACCTCTTCAAACATGTTCTCAAAGGCTATGGTTGCTTTTTTCAATGCTTCTGGAGAGAAATCTTTCTCTTTGCAAACTTCCATCAGTTTGGGAGTCAGTCTGTATGCCTTTAGTGAAAGATAACCTTGGGCGGTCTTTATGGGATCGTAAATGAGAACTACAGACTCCTCAATTGCGTGTTGGTAACTGAACTGGGAGTCCAAGATGGCACGAGTCACAAAAGAGCCATAGTAAGTAGACTGGTACCAGCCAACGTGAAGATGATCGATGTTGACGTGGCGAAGGCTTCGCATCATTTCCATCTGATATTGAACTTCATCAAAGTCGGCATCGTCTTCTGTGTGCTGAGGGAATGGAAAGCAGTTGGTGATTTCGAGCCTGTCATCCACCACGAGGCCCAGCAGCACTCCTTGGACCACTTCACTCCCCTGTCCTTCTTCTTGGTAATGTTTAATAATCTTCAGCACAACCAGCCCGTCGATCTGAATCTGCTTGACGGCAGAATCCCCCGCGGCCACCTTGCTCTTGACTTTACTGCTAGCGACGGTAGTCGCCGGCCCAGCGCTGTCTTTGCGGGTCGCCATGTCGAAAACCCACACAGATCGG
>TRINITY_DN287605_c20_g1_i1 len=1557 path=[0:0-1556]
CCTGTCCCAAGATGGCGGCGGCCGCGCGGGCTGAGGCGGTCTCGGGCTTCCTGGGCTTTACCGCCAGCTCCCGGCCCCCGGGCCAGGCTAAGCGCCGCCGCGGGAACCGCAACCGCAAGAAGAGCTGGAAGCGCTGGCGGGGCCCCGAGGCCGAGCTGGGCCGGGAGCTGGGCACCTTCCTGGAGGACGTGGGGCTGCAGCTCCGGAAGCAGGGGGGGCTGGTCTCGGACGCACCGGATGGGAAACTCTTCTTTGTGGACACCGGCAATGAGCAAAAAGACCTGAAGCTCAACAAGGGCAGAGAAAAACCCCTGAAGATTGACTTGATTCTGCAACCAGATTCCAAAGTTCCGCCTCCTAAAGACATCTTAGCACACCAGATCCCCAATGGCAGAAAACTGAAGAGGAAACAGAGGCTGTGGGAGAAACTAGGGGAGAAGGGCATCGTGCCCAGGAAAGAGCGCCTCCTCCAGGCCCGACTGCGGAACCCACCAGCCGCCAAAGTCAGCCCCTTGGATGGAGACGGCAGCGAGAGCCACCCCCCGGACAGGGGCGTCTATGACCTCTGGTCAGACACAAACCCGTTGGACCAAGCCCTGGCTGGGCAGGACAGCTGGTTTCTGGCGCAGACCAAGAAGCAGCCAGTCAAGCGCCCTGCCAGGCTGATGAAGAAGCCGTCTGCGCTGCCTGCCGTGGAGGTCATCTCGCCCGGAGGCTCCTACAACCCCAGCTTCCAGGCCCACCAGGCGCTGCTGCTCCGAGCCCACGAGGTTGAGCTGAAGAAGCAGAAGGAGGAGGAGAAACTGGAGCGTCAGCTGAGCTTCCCCACTGCGGCCGAAGCCCCCACCCAGGCGACAGTGCTCCGGGAACAATGCGAGGGGCTCCTGGAGGAGTCGGATGCCGAGGAAGTAGAGGAGTCACAGCAGTGGGAGGAGGCGGAGCTTCAGGCAGACTCCTCCCCAGCGATCCTGTCACCCCAGGCGGCCGTGGGCGAAAAGAAGACGGAGCGACAGCGCAAGCGGGAGAAAGAAGCCAAAATGCTGAAAGCCCGGCAGCGGCAGGAAAAGGCGGCACGTCACCGACACCAGGAGGTCTTCCAGCTCCGCTCCATCCGGCTCCAGGTGAAGCGGCGGGAGGCAGAGCTTCTGCGGCGGAAACGGGCGCGGGAGGCCAAGCGGCGGGCGGAAGCCAACAAGCCCAAGCGCCTCGGCAAACTCAAGTACCAAGATCCGGACCTGGACGTCCAGCTCAGCAGCGAGTTGGCCGAGTCCCTGAGGACCCTGAGGCCAGAGGGCAGTATCCTGAAGGACCGGTTCAAGAGCCTGCAGAAGCGCAACCTCATCGAGCCCAGAGAGCGAGCCAAGTTCAGGCGGAAGTACCCCCTGAAATACGTGGAGAAACGGGCCTTCCGCGAGATCACGTTGTAGAGCATGGACGTTACGGACCAGCCCCGACGCCTCATTTCCCCCCTGGTTATTTTATTAAATCCCTTTCCAGCTGCACCCCCAGATCGGAAGAGCGTCGTGTAGGGAAAGAGTGTAGATCTCGGTGGTCGCC
>TRINITY_DN287587_c1_g1_i1 len=376 path=[0:0-375]
TTTTTTTTTTTTTTTCTAAATTACAACACTTTATTGCAGCATCGGCAAAGGTCAGATTTCTGAAGCTGGTGAAGATCGGGCGGCATTTCTGTGCGAAATGTTACAATTTTACAAGTCTTTTTTCTTTAAATCCTACATGCAGAAACCAAAACAGTGGTAAAAAGAGTTTTAAAATAGCTAGAAAATTAGATTTGAGTAGTAGCATACAGATGTGCTCTTTAACTGAATGTACTACACCTATGTGAAAGCAAACAGAAAACCACAACTATACTAATAAATAACAGATTGTCAGAAACGGACCAAGAAACTTCATTTCTACTTAGAAAAAATAAAAATTCTACTTGTTTTCAGACTCTTCCCCTCCCCCACCCCCCAC
>TRINITY_DN287611_c11_g1_i1 len=470 path=[0:0-469]
TTTTTTTTTTTTTTTTTGAAATAGCTCATTTTTTATTTTTTATAATAAACTTTTCCACGACAGAAAAAAATTAACTGAGTGAGGCTGCAGAAACACCATTCTGGTAGCAACTATGCTGGACAGACCAAGGCCATTGGCCAAGGACCAATGCAGGACTTGCCCAGGAGCTTCCATAGCCCTCCCTACTTATGTCATCTTCTCCTCCTTGAGGCACTATAGCAGCATCAGTGCTGAGCAGGAGGTGGCAGCCACGCAAGAGGTGGGAGTGCATCAGATGGATGGACTTGGAAGGGAATTGCTTCTTTCCTCCACCTGCCAAAGCAGCCAATGTGATCGAGTGATGGGGTGAAGTTGAAACATTCTCTATACATGTACATGATGCTTTTTAAAAAAAACAAAAAAAAAACACAACCCCAAACATTTAATTCAAAGCAAAAAAATAATAAAGGAAGTGTTGGCTCTGTGAGATC
>TRINITY_DN287621_c18_g1_i1 len=1567 path=[0:0-1566]
TCCCCTCCCTCTTCCTGTTTTTTTTTTTTTTCACTTAAGAAAACCAGAATGGTAAATCTTTAATAGTCCCAGGCTTGGGGGGGCGGGTAGAAAAAAGGCATCACACGTGGCCGTAACTGGGGCTGAAGGGCCAACTCTCGGGCAGGGCTGGGTGGGAGGGTGTCTCGGCTGCCACCTGGAATCCAGTATTTTCACCCACTATGGATCGGGCACGGCTTGTGTGGGGTGAATGAGCCCAGACTGGCCTTCCTGCAGCAGCCTGAGTCCCATCTCGCCCGGGGCCAGTTAGTGCGCGCTCAGCCCTGCTAGCGGCCCTTTGAGCTTTGCAGGTGGGGGGCAAGAGGAGCCCCCCCAGGGCAGCAGCAGCCACTAATCACCAAACGGGGGTGGCCCAGACTTTGCCTTCTGCCCTGCTCCCTGGCACCCCCACCTTGCCCCCTGGAAGACATGGGATTGGAGACACCTTCCTCTGGGCCTCTCTGCCCGGCCTGTCCTGGGGGGCAGTCCCCCTGCCCAACGGGAGGACAAAGAGCTGAAAGAGTCTGGCTTGCTCAGCTGCTGGGATAGTGGGGGCTGCGTCTCCAGGGCCCCCAGCTCCTGCAAGGCAGGGGTCGTTGGATGAAACGCAGCTGTTAGTAGGGAAGGGGGGGGGCAGCGTTAGTTCCAAGCATATAAAAATAGAGCAGGGTCTCAGCATTAGCGGCTTTGGGGGTCTCTCCCCCGGTGTGGCGGTTCCATCGCGCTCTGGGCTCCATCACACCTTGGGGTAATCCCGGGAAAGGTAGATGTTCTTCCCATCGTACTCTGAGGTGGTCAGGCACTTGAGGAAGAAGTGGCCCAGGTCATGTTTGGAGATGACCCTGGGGCCGCTGGAGGTGTTCACCGTCACCGTGTAGTCTCCCGTCAGGGGCTGCTCACCAGCAATGTGAGGGGGCATGACGTAGACGCAGTCCAGCCCCGACTCCTGCAGGATCTGCTGCATCCGGATGTGATCCTCAGTCACTGGCCGCAGCTTGGCAGGAACCTTCTCTAGATCCCACATCAGGAACGCCGACAGGCACACAACCACCTTGCGGATGCTGTGGGTCGTCATGGCACTGACGATGTTCCGGGTGCCTTCCGACATCATGGTGGTAGGACTGAGGTCGTTGCGGGTGCCTAGGATGATGATGACAGCGTCCTGCCCCTCCACTGCCCGCTCCACGTCCTCCAGGCTCAGCACATCCCCCACCACCACCCGCCCCGGCTGGAGCTTGGAGGGCAGTCGTCCAGGGTCCCGGACCAGCACGGTCACGTTGTAGCCGGCCTCTATGGCTTGGGCCAGGGTGGCCAAGCCCGTCATGCCAGTGGCCCCGAAGATGGCGATGTTCTTGCAGGGCTGTGCCATGGTGCCAACCGCGCTGGGCACTGGGCTCTACCTCCCTCTGCCTGTCACCGCGCTGCCTGGGCTGGGGGACTCGTTCCTGCTGCGAACAGGCTTTTCCGTTCCGTTCCGAGCTCCGCCCGGGAGGCTGGGCGGGCAGGAACCGGGACAGCCCCTCCCCTTCCCTCCTCCCCGACAGATCGG
>TRINITY_DN287672_c0_g1_i1 len=910 path=[0:0-909]
TATGAAAATAACTGAGTTATAGATATTCCTCCAAAAAAGGTAGTACGGGGCAGAACAGGGTGTTCCCCCCCCCCCCCCCCCCCCCCCCCGCCATAAAAAGTAGGCAAGACTATAAAATTGCTTTCAATGATATATTTATGGTACTGCTAGATGGGTAATATCGTTTTCTGTTTTTCTTTTTTTCTTTTCAACCCAGTATGTATATTATGCTGACGTTTTGAACTGGGGTTGTATTTCAGTACTTAGCTGTGGAACTGTTGGTGTAAATTTATTTTTGATAAGGCTGGATGTGTTTTATTATTTTATGGTTCGGACCTGCACATTTTTGTTTTTGCACAAAAGTCATTTTAGAGAATCTGAAATATATCTGCCAAATATTGATAAGGTAACGGCTTGCGAGCAAGTACTGCAGTTCTAGTCAAAAGTTGCCATTACATCCTTTCTGTATAAAGGACGAGAGAGAGAGAGGGCGGTTAGATATGCCAAGGACAATTATTTTCAATGGTGCCTACACTGTAAAAATTACTTTTAATTCCTTGTTTTAATTTTAAAGAAATGTTTCTGTTTAAAACTTTCATCTGCTTATATAACTAAAACTCAATTAGAATTTATATCAGAAGAAAAAAAAGTCTTGGAAATAGTTTTTGAAAACGATAATGTTATGGATTAAATAAATATTTTTATAAATGTAAAAGCAGCAAAAGTTGTAAATACAGTTGATCTGAAGCTTTACAAAATAACTGCATCGCAGATACAAATGGTAGTTGCTCCTATCTCTTCTGTAGTGTTAGTCTTGTAAATCTGTTTATAGATGAAGCTTATTTCAATGTTTTTGGGGGAGGAGGGGTGGGGGTTAAATGGTTTAAAAATAAATATTTAAGTTCTGTAAACTTTCACAAAAAAAAAAAAA
>TRINITY_DN287633_c0_g1_i1 len=4524 path=[0:0-4523]
ATATATATATATATATATACACATATACATATATATATATATACACACACACCAGTATTCTGTAAATATAGACGACCACTGGTGAATACCAGTACTGAAATAGTCCCAAAAATTAAGATTGCAGAAAGGTATTTTTTAGGAAGTCGTTACATTTTAAAAAAATCATAATTATTGTATTTTTTAAATAAGGTCGTACCTCTTACTATAGGGATACAGGGCAGGAATGTTGATGCCAGAACTAGTGCCTCAGCTACTTTATTCAACTGTTCAATTGCAAGATTTAGATTGTGACTAGTTGCTACTTGATTTTGGAATGATAGTTCCGGCCTTAATTTTTCACCTCTGACAGCCTGGGTTCAAACCCTGCTGATTTATGTCCTCAAAGGAGAATGATCTGTGTCTGCATCTTACAAGCCATTTGGTGCACTTCTGAATCTCTGACCAAGAACAAATTAGCAAGGATTTCACAGATGAGCATTAAAATGCATGGCAAAACTGTGAGGAGAAATTGCTTCCGCAGTAGCTAGATGCATCAGGCCTGTATCTAGTCACTGGAGTTTGTTCCTCGCTAGTATTCACTAGCTTTTTTAAAAGCAGCTATAGCAGCAGTAATTCCCATTGTCTTACCCCCTTTCTAACAGAGGTGTTAGAGAGGCAATTTCCAGCCCCTGTATTCAAGGCAATCCTTATGAGCTAAAAACCTGCTTAACATTATATGATGGGAACTTCAGCAGACACTGCATGGTATCAACTATGACATATGCATAAGCAGGAGGCAGGTGATTCAGTTTCTCCACTCATAGCTGTTGGGATTGCCTTTTTATCACGCAGTGCTTACCAGGATAACGCAGCAGTAAGTGAAAGGAATCGGAGGTTGGGGGTGTTAGCTCCTGCACCAGCAAGAAGCTTCCTTATCCCACCCCAACATTTTGGAAAGGAAAAGCAGGTGCAAGTATAAAGGGGGTAGGAAATTGAATAGTCAGCAGTTACAGTAATTTCCTCCTAGATTCACAGCAGACTCAAAACATTTATATACACACTATTGTCAATCTGCACAACTTCTATTTAGCAAGTAAGCAATTACCCACCAAAACTTTGCCTTATATATGTAAGAGAGAGATATTTGAATGTAATATTTATTTGGTGACTTTACATATGTCATTTACAAAAAAAATTACAGACAAATGCATCTTCCAGTGCAGCTTCAAATATCTGAAGAACAGGCAAGTCCATGATGATTTGGAATGCTAGGATTAGACAGCACATGCTTGTTTCTTAATCTTTTGCCAGGGGAAGAAGAGTAGGAGAAATACATGTCCGTGTTGTTAAGGCCAGGCAAATAAAAACCCCATTGGAAAACAATGCAGTCAAGGGAAAGCATAATCTCTGTGAATTTGGCATATTTTCATTGAAGTAACAGATGCAGAAACTGAAAATTTCTTAACACATACAATGTCCTTTGTGATTGCTTTTGTCTTCAACCACCTTTCATGCCATGCCAGCATCAACACTGGCTATGGATCAGACTCTGAACTGTGTGCAAAATGAAGGGTTGAGACACTGTCTGTTGCCTTCAAGTATTATAATCATGAGCAAATTTCAAGAAAAGGACTAGATTAGAAAGTCGGCATAAACAAACTGGAATAAGTGTGGACAGAAAAAGCAATCCCCAAAGCAAATTGGAAATTAAAGAGATGCAAGGAAAGTATCTGCAGGATAGGAGGAGCTTCCCGTAACATGTAAAGTTAGAAGGAAGGAGTCATTTATTCATTTGAATTTATGAACTGGCTTTACTTTTAATTTTTTTTTAAAAGGTCAGCTCCAAACTGCCAATACTGCGTTATAATGGCCCTACCTATAAGAAGATAGTCTGAACCAGACAACCTTGGCAGTTCCAGTCTCAGTAATTCTTTTCCCCAAATTCTCAAGTATCTTGAAAATGTAAAAACCCTTTCTAGTGGTGTTAGGACAATGGTCTTTTAGTACAAAGCACCCACTAAAGCCGTGGTGCCTGACCTGGAAAGTTTCTTTCAGTCGTGCTCCTATACAGTTCAGTAGTGTTTTGGGGCAGGGGGAGGACTAAAAGTAGTTTCTGAACAGCTGCCCTAGAGCTATTTGTAGAAGTTGAGGAGAGGTTTGTACGGGAAGATTGTGCATGCTGAATTTATTTACAGGATTTCTCATCTACTGGCTTAAAAAACCCCTAATATTAAACCATTTTTTATTATTTTTCCAGTAAAACTAAAATCAACCCATAGGGATTACCTGCATATAAAAAGAAACCTATTTTACAGCACTATTAATTTTAAAATCAACAGAAAAACATGCTGTAAAATTATGTTTATAGAAAGCATTAAGTTGCCCAGCATAATCATCTAAAACTGAATAGTTTTTATTTGCATGGCCAAAATATTCTTGTTCCCTTGCAATTTTGTTTTCACTTAACTTCAAGCCAATAAAAGGGATCTGCTTTCTGTACAGAGTGAACAAGCTGCAACACTGCATCCTTTCTGCACAGCCACTCCCACAACACCGAAACATTGAACAGATGAAACAAATGACACCACCACAAACAGAAAAAACCTAAGCTCCACCATTCAACACCGTTTGCAAGGGGCTGTAGGCTAGGTCGAAGTGGGCAACTTTACTTTTAAAAGGTCATTTCCCTCCCCTCCTTTCTTTACAATGTTGGCGGTTTCAATCCATATTTCTTTGCAACTTCTGTCTGGGCGTAGGCAGCATCACAGAGAGAGTAGAGGTGAGCCATCTCCATTTCAGATTTGGCCAGGTTTATAGCTTTGTTGAACATGTCAATGGCTTTATCCAGATTGCCTCTTTGTACTTCAATCGTTCCCATTGTTTCATATGCAAAATCACACTTGTTATCTATTTCAATAGCTTTGCTTATAAGCTCCAAGCCTTTGTCTAGATCCTGCTTCCACTGAAGTTGAAGTAAACCTTTATGAACATATGTAGTTGCATTGTCTGGCTCAAGGTCAATACATTTATCATACATTTCATCAGCCTTCCCAAACTGTTGTTGATCCGTTAATGCCTGAGCATAGAGTGCATAGCCTTCAGCACACCTTGGAAATTTTTTTATGACATCTTCAAAACCTTTCATGGCTGCCTGCACTTGTAAAGGATTATTTCCCGTATAGGCTTGCCGATACAACGCAAAGCATTTCTGTGCTTGTGCTAAGGCAGAATCAGGCCGCAGCCGGATACATTCATCAAAATCGTCTACAGCTTCTTCAACTTGATCAAGCAGGATTTTAAGCTGTCCTCTATGGTGATAAACATCAGCATTCTGAGGATCAATATCAGCAGCCATGTTGAAGTCTTGAGTCGATAGCATAGGCTGCTGCTGCTGCATATACATACTGCCTCGTTTGATGAGGGCATTAGCACGGAGCTTTACATTAGCCGCTTCCAGACCAATGACCTGGTCTAGATCAGGCTTGGCAGCACTGGCATTGCCAATGAGCAGGTAGAAAGTGGCTCGCAGCAGTAAAGCCTCTGCCATATATTTGCCTTTAGCATCAATTTCTTTCGTACACTCACTGATGATTTTGTCATAATTTTCTTCTTCCATATATTGCTTTGCCCTTAAATAGCCAGAATTTTCTTTTACCACAGAAGTCTCCCCCTCCTTGTCCTTATCTTCATCAGATTTCTCACCCTTAAGTAGAGGTTGGGAGACGATGTCATCTGTGAAAGAACTGAAGTAAGACTTGATAAACTGTGGTGATGGCATCAGAGGCTCCCGGTTCTTATATTTCTCTTTGGCCTTTTCTTTTCCAAGGAGTTTAAGAACTTTATCAGCTAACAACATACTTTGCTGATTTTGAAAGCCTTCTAAAATGCAGACTGCAGTGACATCTTCTAAACATTCCTTCTTATTGTCTAGCTTCTCATATGCCTTTGCACGCCTGAAGAGAGCTTTCACATATTTGGGATTAAGCTCAACAGCTTTTGTGCAGTCTTGTGCCACTTCTTTCCATTGTTGCAGTTGTTCATATGCTGCAGCTCTATTCTGGTAGAAAGTAGAAAGGTCAGTGTTTTTCTCAGGGGGACATAAACTGATGGCCTCAGTGTAGCACTGAATGGCTTGCTCATATTTTCCAGCTTTAAAATACTTGTTGCCTTTGTTCTTTGCTGCTTGAGCTCTGTCAATAGGGCTCATCTCCTCGCGGCCGGCCCCACCGAGCTGGCTGTCCCCGGGGGCGGCGGAGCCCGGGCTGGCCCTTCCCTCCGGCGTCTTCCTCTCGCTGGCGCCCTTGCTATCCCCCCGCGCCGCGCGCCGTCGCCGCCCCCAGAGATAGAGCGCGCCAGCCCCGAGCAGCAGCGGCGCCCCTAGCGCCAGCGCCACCTGCCAGCGCGGTAGCCCCCCGGCCGCACCAGAGCCGGCCCCGCCGGGAGCAGCGCCTCCGCTCCCCGACGCCGCTGCCACAGCAGCCTCCACGGGCTTCGAGGCGGCCATGTTCCCGCTCCGCTCACAGCGCCAGCCCGGGAGAGAGAGGG
>TRINITY_DN287680_c0_g1_i1 len=213 path=[0:0-212]
ACTAAATCCACTATTAAAAGATATTGATACTCTCTTGGCCAGCCATTTTGACGAAATGGTTGTGCCCAAGGAATTCGGAAGTCTCACAGTGGGTGGCAAAATTTTGCTTTGATGCTCTTGCCATACGGAAAAAGTTGATTGGCTGAAGTACAGCTTTCGGATAGACAACTAAGGTAGTAGATAGAACAAATTGTTGGGGAGAATTCGTGCCCA
>TRINITY_DN287663_c4_g1_i1 len=1889 path=[0:0-1888]
CTTTACTTTGGTTTTACTCCCATTTTTTAGTTATGAAAAGAGAGCACACACACACAATTCAGGAGTAGAAAGATAAGTATTTCTAAGTAATTGTCAATGTGAACACTTAGCATGAAGGTGGCAACTGTGTTTCAGGGATCACTACATCTTGGCAGGGGGTGGGGGAACTGACACAGGACACTTTGGTTTACACTGTTTATCTGAACAGTACCAAAGCGGAGTAACTTCAATTTAATTAAATCAAAGCACTTCAGTTTCCTTCTGTTCATTCAACTGCTAGGTGGTGGCCCCTGTCAGATGAGCTGGGTGGGTCTCACCAATATATCCCCATGCTTTGCATTAACTGGCAAGCTCTACCCCATTTGCCCCCTAGCCAGCTCTTGCTGGCTGCAAAGCACCCATGCTAGGGTGAGGGGGGAGCATCAGGAAATAGTTTGCATAGAGTACAAGCAGGGCTCAGCAGCTCTTAAACTAGGTGCTGGCTGCAACACTGAGACCCCTCTGGCAGGAAATGCTCCCTCCTCCTAAGCACGCACAGAACTGCAGCTCGCACCATCTCAGCGCAGACACCCACAGGCTGCACACGGGCCAGAGAGAGAAGCACACAGGCTGCCGATGATGGGCACCAGATTACCCTCTGTTCTGGGGGCACTGCTCCCCTTGTTGGTACTACCGGGTGGTGCACTGGGCTCCATGCCAGCAAGGGACTCTGACTCGGTCACCGTGGGCTTCCTGTTTTTCCTGCTGCTGCTGCTCCTGCTCCTGCTGGTCCTAGCCTGGCGCCGGCTCAGCTCTGACTCCCAGGGCAGGTACCACCCACGTCGTCTGGCTGGGGCCCTGGCTACCCGCTGGCATGATATAATGGGGGGACGGCACCCCCAGGGGCACTGGGACGAGCAGCAGGAAGATGAAGAGTGTGGGGAGCAGGAGAATCTGGATACTGAGGAGGAACAGGAGCAGCAAGAAGAAAACAAGCAGCAAGAGGAGGAGGAGAGCCAGGACAAGAATAGCGAGGGAGCTGATTCGGAGCCACAGGACATCCCCAAAGGAGCCCCGCAGGAGGAGACAGCATCGGTTGCAGGAGGCAGTGCTGAGGCTTTGCTCAGTGACCTGCATTCTTTCTCTGGGACAGCCACCTGGGAGGACAGTGGTGGCCACCTGCATGTCACTGCCCTCTAAAGGCAGCAGGGAGAAGGACACATTGACTCTGAAGTGTGGACACCGCCACGCTGCCTGCAATAGCCCCAGCTTCAATACACCCTGCTTGCTTCAAGGGCATTAGAGACTGCCCTGGACATTTGCCTATAGCCTCCAATTCTCCTTTCTGGATTTACAGCCCCAATCCCACTCTGCCTGTGTCCTGCTAGCTTTGGTTCCTCTCCAGTTTACCCAAATCTCTTCACTGATTGCAGCATCGGGTGCTATCCCTTGCTGTTTTGTGATGGGAGGCGCCTGTGTTGGGATAGCAGAAGGGGCTGGTTTTCCTGCCAGCATGGTTCATTTGGGTAGCTCACCTGCCAGTGAGCCACAGGGGACAAGGAAGACATGAAAACATAAATAAACAGATGTTCCTAGGCTGTGGGCTGAGCTGTCCAAGTTTAATTTTCAGGGAGGGAAATGCAGAGAGGGAGGGGCCCAATTTGCAGCATTCCCATAGGAGGGAGAGAAGCGACACCAGCTACCTACCACTCTCAACCAGGGCAGAGACCTGCACTCCCCCCACCAGCAAAGTGCACCCCCCCACAGCACACCAAAACCTGGGGCATTCTGGGAGCAGGGGGACAAAAGGGGAGTTGGTGGATTACGCAGGGGGGGGGGGGGGGGGAAAAGCCAGACCCAGCAGGAGAACCTCAACCCTCTCCCCACAAAAATAGAGCTGCCCAAAACTC
>TRINITY_DN287598_c2_g1_i1 len=1973 path=[0:0-1972]
CTCGGCAGAGGGTTTATAATATGCTAGCGCCGCGCCACCCGCCGCACACGCAGATGCTTGGTAATGGCTTGTGAGAGAGTCGTGGACCTCGCTTGTACGGAGCAACAGACAGGGATCTATCGCTTGTACGTTACCCCTACGAAGGAAGCAAGCGCCATGATTAACTCCAACAACCTGGATTACCACATGGACTTAACCATGGACAACCGGGACCTTAAAAAGGACAGGCAGCTCAGTCTGATCCAAGATGACCGCCAGGACAGCGGTTTGGACTCCATGAAGGAGGAGGAGTACGACCAGCTAGTGAGAGAATTGGAGGATATCAGGCTCCAACCCCAAGAGGCTCAGCGCTGTGGGTACAGTGCCCCAAGCCAGCCGCCCCAGCTGTGGAAGCAGCAAGTGACCGAAGATGGAGACACATTTCTCCATTTGGCAATTATTCATGAAGAAAAGGCTTTGAGTTCAGAAGTCATTCGCCAGGCAGGGAGCGACCCTGCCTTCCTCAACTTCCAGAATAACCTCAACCAGACTCCACTCCACTTGGCAGTGATCACAGATCAACTTGAAATTGCTGCGACTCTTCTGAAAGCTGGATGTGACCCACAAATCCGGGACTTCAGAGGAAACACGCCACTTCATATTGCCTGTGAACATGGTTCTCTCAGAGGGATCAGTGTTCTCACACAGTACTGCCAGCAAAACCACCTCTATTCCATCCTCCAGTCTGCTAACTACAATGGACACACCTGTCTCCACTTGGCATCTATTCAAGGGTACCTAGCTATAGTAGAACGTTTGCTGTCCTTGGGAGCAGATGTCAATGCTCAGGAGCCTTGCAATGGCCGAACTGCCCTGCACTTAGCTGTGGATCTCCAGAATTCAGGACTGGTATCTCTTCTGGTGAAACATGGAGCAGATGTGAACAAGCTAACCTACCAAGGCTATTCTCCATACCAGCTCACATGGGGGAGAGAGAACTCTGTCATACAGGAACAGCTGAAACAGTTAACCACTGCTGACCTACAAATGCTGCCAGAAAGCGAGGATGAGGAGAGTTATGAATCCGAATCGGAATTCACGGAAGATGAACTTCTGTATGATGACTGTGTGTTTGGAGGACGTCACTTAGCGTTTTGAAGTGGAGGTGCCTCAGAAAGGAATGGGACTGTGTACATATGTACAGAAATGATCTATATTTTTTTTTCAAAAAAGAAACTTTAAAAATACTGAAATACTACACTGCACAGCACAAGGCACATTATTACAATGGGGTTTACATTCTGACATACTCTGTTGTTCCAAGTATCAGAGGTGTAGCATCAAAAGAAATCTCTGTGGGGTTCGCCAGTTACCAGATAATTAATTGCCCTGGTGAGCAAGGACAGCAGATTGATCCATCTAAATACTCATTTGTTGTGTGTGCTGCTTGCTATGCAAGGACTGGACCGATATCAGTGTGTATTCCATCCTCTTGGAGATGTTCCGTAGACTTCTGTGATCATGATGTACCCCAAGAATGACTGACCTCAGCTGCTCTTTGTGCTGCACAATGGATGGGGAGATTGAAACAATAAAATGTCCATTGTCTTTTATGGAAAAGGTAGCAATAATGTTAAAACTATAGTGCAACCTCATTCTAATGATGTTTTGGGGAACCATGTCCCACATGGCATTATAACTGAATTTGCGTTCTAATGAGGGTGCTTTCTAGATGTGTCAAAGCGGTTTGTGACTTAATATGATAGGAGCCATACCTCGCTCCCTGTTAGAACCAAATTTATGCTATAATGATCCATGTTATAACAAGGTTGCTGTCTGTGTATTGCAAACCGTCCAAGTCACAACTTTCATGATTGCTACAGTTTTTTACCATGTGTATAGAGTGTATATATTTGTATATCTTGTACATTTTGTTAATAATTATTTTTTGGTACTTCACAAGATGTATATTTATTAAAAAAAATCAAACTACA
>TRINITY_DN287617_c38_g1_i1 len=766 path=[0:0-765]
TGGCCGCCGGAGGAAGCGGGTGACCCCGTGGCGCGCGCTGGGCGGAGCCTCTTTCCCGTGCGGCCGCCGAGGAGCAGGCATGGCGGAGCCCAAGGTTCTGGTGATCGATGGCCGTGGGCATCTCTTGGGGCGTCTGGCCGCCATTGTGGCCAAGCAGGTCCTGCTGGGTCGTAAAGTTGTTGTCGTAAGATGCGAAGGAATCAACATTTCTGGCAATTTCTACCGTAATAAATTAAAATATTTGGCTTTCCTCCGGAAGAGGATGAACACCAACCCATCCCGTGGGCCCTACCACTTCCGCGCTCCCAGCCGCATCTTCTGGAGAACCGTGCGAGGGATGCTGCCGCACAAGACCAAGCGTGGCCAGGCGGCTCTGGAGAGGCTGAAGGTGTTTGACGGGATCCCTCCTCCTTATGACAAGCGCAAGCGAATGGTGGTGCCTGCTGCTCTGAAGGTGGTTCGCCTCAAGCCCACGCGCAAGTTCGCCTACCTAGGGCGGCTGGCCCACGAGGTCGGCTGGAAATACCAGGCCATTACTGCCACCCTGGAAGGGAAGCGCAAGGAAAAAGCCAAACTGCATTACAGCAAGAAGAAGCAGCTGATGAAACTCCGCAAGCAGGCCGAGAAGAACGTGGAGGGGAAGATCGGGAAATACACCGACGTGCTGAAGCAGTACGGCGTCCTGGTCTGAGCAGCCCCCCCCCCCCATCGTGTGCGCCCAATAAACCCAGCGTTTCGTGCACAAAAAAAAAAAAAAAAAAAAAAA
>TRINITY_DN287610_c0_g1_i1 len=3289 path=[0:0-3288]
TAGGAAGCGATTGAAGAGTAGGCTGCGGCTGCTTGGAGACGAGCTTCTCCTTCGGGTGGCCGGGTCTCTGCTCCTTTCATCTATCTCTGTTCCTTCTTCTCGGTTTGAAGAGACCGCAGCCTCCCCACCCCGCAGGCAGGGAAGAGGTGACGCCAGGCACTTGAGGGGGGGCTCCGGGGGGCTGCGTGGGCCGGGGGCTCTGAGCTCGCTGGGGCCCTCGGTGGGAGGAGCCTAGGTTGGGGGTAGCTAGGGCCTTGGTTATTGCCGTGTTGGGGGTTGGGGGGCAGCCAGGGCCTCAGTTATAAGGTTTCAGGGGCCTTTTGGGGAAGACAGCCAGGGCCTCAGTTGTGGGGACACTAGGGTTTGTTGGGGGGCTCGGTTGAGTGGTACTAGGGCTTTATTTTTGCGGGGGGGGGACTAGGTTGGAAAGTGTCAGGGTTTCTATGGTAGGATTTATTGTCTCAAGGGTTATGCTGAGGGATTGTTGGGGTCTCAGTTGGGGGGGTTGGTCTGCTTGTAGGAAATCATAGGGGATTTAGCCACCACCCCTTGTAAATCCTGTGGGGAGAGCCTTCCCCCTGTTGGTGGGAATTTCTAGGGGTGAATGAAGGAGCTGTGCCTGCTTGAGGTAAAAGAAAACACTCTCCTTATAGGTAGGTGGAAGACTTAAAAAAGGATTGGTTGGCTGCACTTGTAGGAGTAAACTGAGAGGCTGTGGAGGGTGACCTCAATAGAGCAGAAAGGTTGTATATGAGGAAGTAGCATAATCATAGGAAAGCAAGATCTGACACCTTATCTGAGCTGTAAACTGAACCCTAGGCAAAAACCTTCAATAGCGAACCAAAGTACTTGGAAAGGGGCACTTCCATTTTTTATTTGTGTGAGGGCATCTCTGTCTGAAATGACTGGCAAATCGGTGCGGGATGTAGACCGGTATCAGGCTGTCCTAGCTAATCTGCTACTGGAAGAGGAGAACAAGTATTGTGCTGACTGCCAGGCCAAAGGGCCAAGATGGGCATCTTGGAATATTGGTGTGTTCATCTGCATTCGCTGTGCCGGGATCCACCGGAACCTAGGAGTTCACATATCCAGGGTGAAATCTGTCAATCTTGACCAGTGGACACAAGAACAGATACAGTGTATGCAGGAGATGGGGAATGGGAAGGCGAATCGTCTCTATGAAGCCTATCTGCCGGAGAACTTCAGACAACCACAGACAGACCAAGCTGTGGAGGGCTTTATCCGAGATAAGTATGAGAAGAAGAAATACCTGGACCGCAGTCTTGACATCCATGCATTTAGGAAAGAAAAGGATGACAAGTGGAAAAGGAGTACTGACCCCACCTCTGAGAAAAAACTGGAACCAATAATCTTTGAGAGAGTGAAAATGCCTCAGAAGAGAGAAGAATCGCAGCAACCTAGGAAAAGCCCGCCTAAGTCTACGGAACCTGTCATGGACTTGCTGGGCCTTGATGCTCCTGTGGCAAGCACTGTTCCTAATGGCTGCTCCAGCAGCTGTTTAGAGAAGGATTTGGATTTGTTTGGAACTGTGGGGACCAACACACTCCCTGAAAGGAAGGTGGTTGGCTCTATGCCAACAGCAGGAAGTGCTGGGTCTGTGCCTGAAAACCTGAACCTGTTTCCTGAGCCACGAAGCAAAGTGGAGGAGATGGGAAAGAAACAGCTCTCTAAAGACTCCATCCTTTCCCTGTATGGCTCCCAGACACCTCAGCTGCCTGCTCAAGGAGCAATGTTCATGACCCCGGCTCAGATGGCATACCCAGCAGCATACACCAGCTTCCCAGGCGTAGCTCCGCCTAGCAGTATGATAGGGGGCATGATGGCACCACCAGTAGGAATGATGCCCCAACCAGGAACTCCTGGGATAGTGGCTCCCATGGCCATCCCAGCGGGGTACATGGGCAACATGCAGACAGCAGTCATCGGTGTCCCCAATGGCATGATGGCAGCACAGCAGGCTGGGTATGTGGCTGGCATGGCAGCTGTGCCCCAGCCAGTGTATGGCGTGCAACCAGCCCAGCAGCTGCAGTGGAACATTGCTCAGATGACCCAGCAAATGGCTGGGATGAACTTTTATGGCGCTAATGGCATGATGGGCTATGGACAGTCAATGGGCGGAGGAAGTGCCCAGGGAACCAATCAGCCCCTCGGCACTCAGACCTGGAAATAACGCCCTTGCATTCCAACCCCTTTTTTTGCCTTTGTTTTTGTTCTGTATTATTAAAATTGCTCCATGAGACAGACTCATTCAGGGTTTTTTCCTTCTGGCTCTCTCCAGCCTAACTTTTCCCATAAGAGACCCATCTCTGCCTCTTTTGCCTCCCAGAGCTGCAGTGAAGCCTCGGTAACCAGAACCCCACCTTTGGAACCATAATGGCACCATGAAATGCACATGCTCTGTTGATTGTAGTGTGTCCCCCTATGGGCACACAGTTCTCACCAATTCCAGTGGGGATTGGACAAGGAGCAGGTGGGACTGAGGTAGCTATGAATTTAGTACTGAATGCATTTATGGGTTTTAGGAATTGGTTGCAAATTGTGGTCCTAGTATGGGTGGGGAGTTAATGAGGGAAGCTCTTGTCTGGTGCTGAGGGCAGGATTTAACCCCCAGTCCTAGGTTCTAATGGGCAAGCAAGTCTTGCCCCATTTCACTTCCTGTGGAGTTCTTTGGAGCTGAGGCCTCGCTGTGCTTGGCTAATCAACCTTCATTGGAACCAAAGTCATTTGGAAGGACCCTTCCTGTGAGTCGGCAGGATTCCCGCACAGCACGGAGGCGCAACCTATGTTTGGAATGTGAAACTTGCACTTCTTCAGAGTGGCTTTTTCTGTCTAATCTGTGGTGTTGGTGTACTTTTAGAAAAAAGAATATCTTTTAATGAACTAACCAAGAGAATTAATTTATCAAGGGCCAAGAGCCTATTGCAAGTCTTTTCTTACACTTTAAAAAAAAAAAAAAATTAAAAAATCTGGCATCCTAATTATGCTTTCTCCATTTTTCTCATTTTGATGCTGTGTAGGCCTAATCTCCAGCTAGCTTTTTTGACTCTTAGTGACTAAGCGTAGAAAAGGGGGGTGGATTAGTTTTCTCTCTTCTTTCCCTGGTCCTTCACAGTTGCCTCACTAGAAAACATGCACTTGAAAGATTTCATCAGCATAAGGAAAAAAGTGAGAGGTCCTGTCTACTTCCTCCTGTGTATATGTAAATTTCTTAATAAAACATTGCAGTGAAACATCAAAAAAAAAAAAGATCGGAAGAGCGTCGTGTAGG
>TRINITY_DN287639_c0_g1_i1 len=574 path=[0:0-573]
GGATGAAGGACAGGCATCATGCTATTGTTGGTTTTGGTAGTGACAGGATTTCACCTATGGTTTCTTTTCAGTGTGCTGTATAATTCAGAGTGTATAAATTGACTATAGATCAGATGAGTAAAGGCATGCCACTTCTAGCTATAAATTACAGTGTTTTATTGGATAAAAGTGACATACACAGGGATCCCGAAAGAGCATAAAATATTCTTCAGTTGAAAAATTTACAGTACTATTCTACATAAACCCAAGTTCTTGCATTTTCATGTTCAGTCACCTCAGTATCGTTTGGTAGTATAACTTTACTCTTAATGAGAAAGTTGCACATCTCTTGATTGATATACCTTACTCTTAGATACAGTCCTAGGAGCAAATTCTTAGCTTGGCCTTGATCACTTCATAAACCCATGCAGACAGATCATTGTACCCACCCCTCCCAACCCCCTGACATCAGTGAGGTTCCATCTGTGTAGAGTCAGGCAGGATTGGGGCCAATATATTGAATATTTTTGAAGAAGCCTGGATGCGTAAATCACACATATTGTACTTTGAAATGCATTTAATTTGTTAATCTTAC
>TRINITY_DN287681_c0_g1_i1 len=2047 path=[0:0-2046]
TTTTTTTCAGGGAAACCAGAGAATTTTTTTTATTGCACAAAATAAATTATATAGAAAACAAAATGCAACAGAACACTTTGTATTGTAGGCTGCACAACAAATGTTACAACATGAATATATTTATTGCTTTCAGAAAGGAGCAATTCAGTGCTAGTAAGCAGATTAGTTATCCTTCTTGCCCATGTAAGTTTTTCATACAATTTAATTCAACTGGGCTAGAGGCATCTTGCAGCATACGGACCATACCCAAACGTAACTGCTCAGAGTAAGGCATGAAGGTGCTGGGAAACATTCTTGACATTAGTTTTTGACAAATTATTCCATTTATTGGTACTGAAGAATATAATGAATTCAAAATATTGGGTGTAATATGTATGTATTACGTAAGTTCCTAGAATGCCCATTTACAGAATTTGCAGGAAGTACTGTACTAAAAATTATCCAATAAATGTATACTAAACACCAAATGCACTCACTTTATTCTACATTAAAATACAGCAGAAGCCAGATTTTGTGAACATGAGATCACCTCATTGTACCCAATAAGAGAAATGCCAATGTATTAAGGGGGGGCTAGCATCCTTTTTGGGATTTATGTTTAGGAGATTGCAGCTAAACTTTAAAAGGGATATTGAACGGTGAATTTTGGCAGAGTTGAGTATTTAGTTTACACACTTAACAGAAACACACACAGTTTAAGTTACTGCAATTGTAACTCAAACTGGCTTGTGTTGCTAAGATCACAAAGCCTAACCCTGAGGAGCTGAGCTTCCACTGACTTAATACAGATGGTATTTAACCAGGAATTTACAAGGCTAAAAAGTACATCATTAAAATGTATTGAAAAACTCAAAAGAAACCCCAGAAATTTAAGAGAAGCATAATTGTACTAACATGGTAATGGGGCCACAAGATACATAAATAGTTGCACTGTACTGACACCTCATGTGCTTACAATAGTTAACAAAACTTCACAAACTCCTTCACACTCCTGGAAGGTCAACAGAAAGCAGATTAAGTTTAATTCAGGCCTGATCAAATTAACAAAAACAAGGGAATACAGAGTTAGGCTGGGAACTTTGGACCAGATTAAAATCTTAAATTACATGGGTGTAAATCAACTGAAGATCAATTCAAGGATCTGATGTTACAACTAGGACTGCCCTATGGGAAGACTTATGTTTCTGGTGTACTATAGAACTTTGGCCAATATTGGCTAAATGATAGAGTTTCAGCCATCACTTAGTTCCTGTAGTTTTGTGAGCCTGAGTCCTTATGTCATCTGAATTTTTTTTGTGTTTTTTTTTAAATTTAAACTGATCGTATAAGGTCACTCACAAAGGGTTCTTACAAATATCACAGTTTTCAAGTGATAAAACCAGCAGAAAGTATGCTGTGATAAATTACCATAGGTCTGTGACGTCTGAATGCTTCTAGTACATGGTAAATTCCTGACGATCCAAGAAAAGCTTCCTCAGATACTGTCCCTGTTGTGGACAATGTGACAATATGAAAGTACCCAAAATGCTACTGTTAATGCATGCCAATATTCCAGCAGCCATTTCTGTGGGAACAGCTTTCAAAACTATGTGTTAACAGCTGCCTTTTAACTGCAGTTTGTGAGTACACCTGAATTATCTACTGTACAGTTTCCTTGCATATTTTCATCAGTATGCTGCTGATGTCTAACAAATTTTCCATAATATAAAAATTATACAGGTTCTGAAACCTGTAAATGGTCTCTGCAAACATTCAGTTATCAATTGGAATGTGACTCTCACAATGAAAAATTAGAACTTTGTTACAATGTAATGAAATACAATAAAGGAGGAATGTCAGAAGACAGGCCGTTTTCACACGAATGCTCCCCCCCCCCTTGCACATGATCGGTGGGCACCTGTGGGAATGCCATGGGCGGTGTGTGTGCGCGCTCCTGAGCTCCACCCATCACCCACACATGGAGCAATGGGTACCAATGTCTGATGCTCTGTGTGTGGAGATAGGTAGAGGTCCATGGGAATGCACCCCCCCCCCCCCCCCCCCCCCC
>TRINITY_DN287681_c0_g2_i2 len=946 path=[0:0-945]
CCCCCCCCCCCCCCCCCCCCCCCCCCCAGGAAGCGGTTGAATGTTACACTGGAAAGGGGCTTGGTTGGGGAACCGGTCTGCTGCGGGCAGCACTTGGGCACTGTTCGTTACTTGCAAATGGAATGAGTTTGGTTTTGTGATTTTATGTTGTTGAAAAGATGTATATATTTTCTATCCCATTTTGTTGTGTGTACATGGAGTATGTCAAGTAAAGAAGAGAAGCAATGCAATAAGGAGCTTTGCACAGTTCGTTTAAACAAAATGCATTTGTGGAATTGGTTCACTTCTCTAAAGATGTAATTGTTTAAACTTCTCAGAAGAGTAGTTTGAAAATATGCTTGAATTTTGATCATTGTTGTGTTTTAATGGCAGGGAATGATTTGCCACTGTTGCGCTTTGTTTCCAACAGCATACCAAATCCCATCATTATCTATTAAGGAAGGCTTTCAGAATAATTTCAGGGTTTGCATACAAGATTTTGCCAGTGTGATTTTCCTGCTGTGGTGTTGGAGGGTCAGTGTAGCAATGTGGGAGAGCATTTCCTTCCTTCAGCAAGTGTCTGTAACAAAAGGGTTTCTTTGTGGGTTTAAAATAACAATGCTGCAAAACCTCTCAAATTCCATGCAGCTAATTAGAAAAGATAGGAAGACTTGAACCAGGTTTTGCGCAACCTGCACTTTATAGTAAAAACAACTTTGCATCTTCAATCAGTAATCAGACTAGATCACTTAGTAAAGATATTCATTTACAAGGTACTTTCTAATGGCTTATTTTGAATGTTTTAAATACTAGGGTGAGCTGTAGAGAACAGTACATTTCCTGTATATCATGTTCAGAATGGTTTTTATGTACAGCTATTTGTTTAGGAAAGCCTATCAAATGAACTTTTTTGAACTGTAAATATATGGTTTTATTACATAAATTCATGTAAAGTTGAAAAAAAAAA
>TRINITY_DN287596_c70_g1_i1 len=797 path=[0:0-796]
TTTTTTTTTTTTTTTTTTAGTGCTCAATGCCAGGCCTTTATTCAATGCCAGTTAGACGCCCACCCCTCTTGTGGGGCGGGGGGCGTTACAGGAATGTTGTGGGCAGGCCCCTCGGAAGGGTTGCCGATGGCGGAAGCCGTGTGGGGCGGGGGCCGCTCTCAGTCGCTTGACTCCCCCAGGGTCAGCCGGTCGAAGAGATACTCCCCGAGCCCATCCTCCTTGGCCCGGACTCGCTTCAGATTGGTCACATGATCGCCCAGCTTCTTGATCAGCTTCACCTCCTTGTCCAGGTAATGGGTCTCCAGGAAGTCGCACATATGGGGGTCCACATGGCGTGTAGCCACTTGGTGCAGCTCAAGCAGGGCCTGGTTCACGATCTTCTCCAGCTGGAGAGCAAAGTCCATGGCGGATGCTCCGTTGCCCCATTCATCCTGCGCTGGTTTCTTGATATCCTGCAGGACGGCTCGCCCTCCACGCCGGTTCTGGAAGCTCAACATCTTCTCCGCCTGCTCTCGCTTCTCCTCCGAGAGATCCCGGAAGAAGGACCCAAACTTTGCGAGAGCCACATCATCCCTGGTGAAATAATAGCCCAGGGACAGGTAGGCGTAGCTGGCATTCAGTAGCTGGTTGACCAGGCGGTTGGTGCCTGCCTCGCTCTCTGCATCGTAATTCTGGCGGATCTGGGAGCTCATGATTCCTGGGGGGGTTTGGCTGGTGCAGCTGGAGGGGCCGGATCCTGGCTCCGTTCAAACACTGTTGAAGCAAGAGCTCAGGGGTGGCCGATGATGTCTGAGCTG
>TRINITY_DN287615_c13_g1_i1 len=889 path=[0:0-888]
CGATGCCTTCCTGGCTTCAGAGTTTTTTTTTTTCAAGCAGAAGACGGCATACGAGATTACAAGGTGACTGGAGTTCAGACGTGTGCTCTTCCGATCTGGTGAGCAACCAAGATGAGCAGCAAAGTCTCCCGCGACACGCTGTATGAGGCGGTGAAGGAAGTCCTCCAAGGGAGTCAGACGAAGACACGCAAGTTCTTGGAGACTGTGGAGTTGCAGATTAGTCTGAAAAACTATGACCCGCAGAAGGACAAACGTTTCTCTGGCACCGTCAGACTCAAGTCCACGCCACGGCCAAAATTCTCAGTCTGTGTGCTGGGCGATCAGCAGCACTGCGATGAAGCCAAAGCAGTTGACATCCCTCACATGGACATAGAGGCTCTGAAAAAACTCAACAAGAACAAGAAACTAGTGAAAAAACTGGCCAAGAAATACGATGCCTTCCTGGCTTCAGAGTCCCTTATTAAACAAATTCCTCGAATTCTGGGTCCAGGGCTGAACAAAGCTGGCAAGTTCCCCTCTCTCCTCACTCACAATGAGAACATGGTGGCAAAAGTTGATGAGGTCAAGTCTACCATCAAGTTTCAAATGAAAAAGGTGTTGTGTTTGGCTGTGGCTGTGGGCCATGTGAAAATGACGGAGGATGAGTTGGTCTACAACATTCACCTGGCTATCAACTTTCTGGTATCACTGCTGAAGAAAAACTGGCAGAATGTGCGTGCATTGTATATCAAGAGCACCATGGGGAAACCCCAGCGCCTGTACTAAGTTTGATGCCAATAAATGGCTTTATGGTACCCAGTCAGTCTTTGTATTGTGGTTCTCTCTCTGCCCTTGGCGAGGCTTTGGGTTTTATAGGGCCCTGCTTCCTGGCTCCTGTGATTAACTGGAC
>TRINITY_DN287626_c0_g1_i1 len=226 path=[0:0-225]
AACAGAACTGTGCAAGCTTCTGCCTTTTTGCATGCCTACGGGAAGGCCCTCTGTGGCCGAAAAGATTGCACACACTCACCAACAGAAATCGGTCCAATAAGAGAGACCAATGAAACTACTTTGCCTCATCTCTTGTATTTGACCAGCACAGCAGCCACCCTCTCTCTGCCTTGGGTAAGTAAGAGTGGTGTGTTCTCCTTTGCCAAGTTCTCAAAACAAAATGCTT
>TRINITY_DN287584_c2_g1_i1 len=562 path=[0:0-561]
ACACGACGCTCTTCCGATCTTTTTTTTTGAGGCTCCTCCCAGTTTCGGTTTATTCCAATCATAAATACAAATCTCACAGTTCAATCTGCCTCCAGCCGCCTTCTGGGGGGAATCAGGCCTTGACGGGCCCCTTGGCCTGCGCTTTCTGGAATTCCTGCTGCAGCCGCGCCAGCGTCTCCCGCTGCTGCTCCGACTTCTTCTCATACTCCTGCATCTGCTGCTCATAGCGCTTGATTTCCCCCGTGATGTAATCCAGCCTTTTGCTGACGGTGGATTTTGCCTCCTCCATGTCCTGTTTCACCAGCACCGGCCCAATGAGCTTGTAGATGGTGTTGGAGAGGTCGAGCAGCTCCAGTTCCTCCTTGACGATGCTGTTCTCGGTGAGCTGCGCCTCCAGCTTCTGCCGCGCAGACATGGACTTGCTCAAATCTTTCTGCAGTTGCTGGTATTTCTCCAGCTCCCCCTGAAGCTTCTTCTGCACCGACTCCGCCGCCATGATGCTGCGCCGGGGGCGGAGCCTGTACGTCACTTCCGGTGGGAAAGGTCCCGCCTTCTCTCGCTC
>TRINITY_DN287677_c0_g1_i1 len=560 path=[0:0-559]
AAGCTGAGATGCTTTTATTCTCGTGCCTTCAACCCAGTCGGTTAGATCATTACAGACAGCTGGAAGAATTTTGGAGAGATTTCTTATAACAAGCTCCCTGCATCCCAGTTTTGGTTGAACCACTCCTTTGGGATAATGAGATGGCGCAGCATAGAAGTCAAGTTTATCCTTAATGTCTTCTTCATTTTCCTTCTCCCACTGCAAGCCGACTCTCTTCCAATAATTCTGAGCCAATTCCTTGGTCTCAGGCATTTCATCAGTAATGCTGCTGAGTAGCAAAGGAATTAACTTGTGAAAATAAGAATATCTATCCCGCAGGTGCAAAAGCCACTCGCCGATGACACTTGTAACAGCTTGACGAACCTGAGGAATCTCATCAAAAAGTCTTTGAGCTAAATGAGACAGAACATCATCCACAGACTTTCCATTGCCAACCTGTATCACAGTTCCTGTGGCCTGGATCACAGCAACACGGACTCGGAAGTGCTGGTGTGAAATTGTCTGCATTAAGGGTTTTATCAAGGATTCCGACTGCATATGAAAGTGCTCTGGCATAGCCT
>TRINITY_DN287591_c18_g1_i1 len=1162 path=[0:0-1161]
GACTAGGTTAGGCTAGAAACTCTCCCCCCCACTGCCTGATATGAGAAAGGAGGGTGGAGACACTTCTATACACATACCCCTCTGCAATATCCCTCTCCTGGTTACTCCCCCTTCAACCTGGAGGCGTGGGTTGAAATAAAACAGCCCAGTATGCTTGGCTGCTCTTGAAGGACTGCTTAACTTCAGCTGTTTGGAACTCAACTCAGGTTAGCAGTTTCTGAGGATGGAGACTTCACGGAGCAGCTTCCCTTCTTACATGGCTCTATCCATCTTCAATCTGTTGTGTTGCTGTTTTCCTCTTGGAATCGTGGCTCTGGTCTGCTCCTTCCGAGTTGAGAATGCCGGAGGGGACATGGAGCGTGCATCCAAAGCCTCCCGCCTGGCCCGTATACTGAACATCGTTGGGATTGTGATTGGGATCATTGTAATCATCATTATCATTGTCATCATGGTGTTGGCAAAACAACAACATTGACAGTAGCAGATGTCCATTTCCAAAAATGCATCAATCTTGGTCCGTCCACAGGGACTGGCTGTATTCCCCTGTCCGGATGGCAAGAAGCCAGGATCCCACTCTAAAACCATTGCAGAAGCTGCCAACCCAGAGCGATGGCACTGACCAAAGCCCTTCTCCTGATCATTTCCTGCAGGATTTCAAGCAACTAACTGCTTTGCCATTATACTGTCTAGAGCTATGCATGATGCTATTTTTATTTGCACTGATTTGTACTACAAGAACACACAATTAAAATGTAATGCACATAAGTCTTCCACCCATGTATCCCTTTTATTAAAATGGTCAGTAGTCTTTCCTGTATTTGCTTTATGGTGTGTAGAGCTGTCCGAGTCTTTCATGATTTAAAAAAAAAGAAAATAAAAAAATCGGGCCAATATTTTCATTTTTCATTTCTTGAAATGGAAATTGACTACTTCTGCATATCCTTGAAAATCAACGTTTTTCAGCTTTTGTGAAAAGAGGTGTCACTTTGAAAAAAAAAACATTTGGTAATAAGGGTGTGAAATTCATTATTATTTATTATTTTAGTTACTAAAATGAATGGAACTCCATTTGTTTTAGTAATTAAAGACACAAAAATGAATGAATATTTCATTCATTTCATTTATTTTCATATTAAAAACAATAAAACAATTTTAAAAATAA
>TRINITY_DN287623_c0_g1_i1 len=208 path=[0:0-207]
CCCCCCCTTCTTCTGGTGCTATTGCCCCGAGGGTGTACCCTAGGGTGTAAATCATCTGGCCCTGAAGTCTTGAATTTATTCAGAGTAGCCAGATATTCACTGACCATATTTTCATCTATTTTGGCTTGCAATCTTTCCCCTTCGTTGTTTATATATCTGTTGGCAGGTTAGAAAGAGTTTCCCTTTTCTTTGAGAACTGAGACAAAAT
>TRINITY_DN287641_c1_g1_i1 len=946 path=[0:0-945]
ACCAGAGCCATTATTCCTCTCCCTGGACTCTGCTGGCGGGGGGGGGTGGGGTGGAACTTCAAGGCCAGCCTTAGAATTTTCAGGGTCCAGGGTGAAAATAAAATGCAGGGCCGTCATGGTGCCACCTTCCATAACCCGACCACTTTAACCCCTCCCTGCAGGGTCTCTTCCCCCCTTTTCTGCGGAGGGGGCAGGGGCTGAGAGGTGCCTCTAGAAACGGCCTGGGAGCACTTGACCTGAGGCTACCAGGGCTGGTCTTCCTGCAGGGCCTCTTCCAACCATGGGGCTTGGGCCCTACTGGCCCTGCATAACTAAGAATGGCCTTGTGGGGGCTTGCTGATTGCCTTGGAGAGGTCTAGGTGCAGAGTGGGGACAGCAAGGCACAGCCTAGCGCTGCCCCCCCACCCCCCGAGTTTGGAACAATTGGGGCAGGGGTGGGCAGAAAAGCTACATAATCCTCAGGGTAGGGGAGACTTTGCTTAATCACCAGTCGTGGGTCCAGCCCTTGACTGGAGCTTTCTGAAGCTGGACTTGGCAGCCCATAGGGCCGCTTACGTACCGCGGCTTCTGCTCCGCTCCGGGGAGTGGGAGCTAGTTCGGCTAGCACTGCTGGCCGGTCCCGTCGGGCACGGAGCATGGGACGGGTTCGTTGTTGCACGGTAGCTGGGGGTGGAGAGGCACCATTTGCACTTTGTTTCAGCAGGGTCTGTGCAGCCAGGGCCCAGGCTAGGGGGTTTCTCTGGGGCCTCTGCCCCCTCCGACCCAGGCTGTGTTTCTCAGCTAGGAGGACAGGGGTGCGGCTGGGGTGCCCCACGCGGGGGAACGCACAATTACAATCACGGTTTAAAAGAGGTACTGAAAGTGGGTTTTTTTTCTATAAAACACTTTATATTTTGTAAGCCTTTTTAAAAATAAAGCCTGGTTTGTGTTTAAAAAAAAAAAAAAA
>TRINITY_DN287644_c3_g1_i1 len=2217 path=[0:0-2216]
GTCTAGCGTCTGGAGAGCCGCTCCACCCCCCGCGTGGCAGCAGGGCGGGAGCTCTCGCCGCAGCCAGGCTGGCGGGTCTCGGCACAAGGACCGCCTCCTCCTTTCTCTTTCCCTCCGGCAGCAGCAGCAGCAGACATGGCTGCAGCGGCGGCTACCCCGGCCGTGAAGATTGGAATTATTGGTGGAACTGGCTTGGATGATCCTGACATACTAGAAGGCAGAACAGAAAAATACGTCGATACTCCTTATGGCAAGCCATCAGATGCTTTGATATTGGGGAAGATTAAAAACGTTGACTGTGTGCTTCTAGCAAGGCATGGGAGACATCATACCATTATGCCAACGAATATCAACTTCCGTGCCAACATTTGGGCACTGAAAGAAGAGGGTTGCAGCCATCTTTTAGTAACTACTGCCTGTGGTTCATTAAGAGAAGAGATACAGCCTGGAGATATCGTTATGATCGACCAGTTCATTGACAGGACTACCAAAAGACATAACACTCTTTACGATGGAAGTAATCCTTGCCTTCTGGGAGTGTGCCATATTCCAATGGCGGAACCATTCTGCACCAAAACCAGAGAAGTTCTTCTGGAGGTTGCCAAGAAACTTGGGATCAAGTGCCACTCAAAAGGGACAATGATCACCATTGAAGGACCACGTTTCAGCTCTCGGGCAGAAAGTGTGATGTTTCGCAACTGGGGAGCTGATGTTATCAACATGACTACCGTTCCTGAAGTGGTTCTCGCAAAAGAAGCTGGACTTGGCTATGCAAGTATTGCTATGGCAACAGACTATGACTGTTGGAAGGAGCATGAAGAAGCAGTTTCTGTGGATAAGGTTTTAAAGACTCTGAAAGAAAATGCAAATAAAGCAACTAGCTTACTTCTCACAGCTATACCTCAAGTAGGCTCCATGGACTGGACAGAAACCCGGCATAACATGAAAAATACTGTGCAGTTCTCTGTCATGTTACCAAAGCATTGAAAGTGGATGTGTGTACTCGGAAGATTGGATGCTCAGAAGGAGGGGATTGGTTTTGAACTTCTAGCAGCTTTGAGAACTTGGTAATAGCATGGAAGAATATGGTAAAACATGCACTAGTCTTCTATTTCCTGTCTGCTAGTAAAGAGCTATGCTAAAAGATAACTGAAGTTTGGGTTTGTTGAGGAACTTGTTCAGTAGCCTAGAAATGTATTGATTATAGGACCTGACAAAACAGCAGATAGAAATTCAATAGGAAATAATCCTAGTGAAGATCCTGGCACTTGTGTTCATGTTTATCAACTTCAGCTGAGAGATCAGAAAGAGAACTGTATCATTTGTTTTTCAGTATTTGCTGTTCATTCATTGCCTCGTGAAGATAAGGAAAGGGTAGTGTGCATCCTCTTATGCTCCACAAGGTGAAAACTTCCAAAAGCAAAACCCACAGAACTAGCAAATGCTTTACTATCTTTTTCCAAGTGTGCAGCATTTATTTAGCAGAGGAATGTATTGGGGAAAGGGCTAAACGTTACATAACCAGTATGCTTTGTCGTACAAGGAAATTAATTTTACTGATATAATTTTCTATTAAATATTCACTTCTGTGGAAAAAAAAAAACAATTGATTATGGGATTTGTGACTTAAGTATCTTGGGTCTGAATTTGGAAAGTGATACACCCATAAGTAACTGCCTACACTTTTAGGACAGCAAATTATTAACAATTATTTTTGTCATTTTAAACAAGACTATACCAGGTAGTTAAGAGACAGACATCTAGGTGTGTGGCAGCAGCTAGCTGCAGGCACAAATGTTACTACAAAATTATAGTCTGGCTTTAAGTCCTTCATAAAATTTAATTTTCTCTGTTTTGGCATTAGCCAGTAGCAGCTGTGAATGAATCGTGTGTTTGACCAAAGCTAAAGTAACAAATTTCTATACCAAACCATGTAGGTCTGATGTGGTGTTCCTTGTACTGAACACTAGTAGTGACATTTTTCTGCTGTTTGTCTGAATAATTTTTGTTACGCTTTATTCCTGTTTAATTGTAAGTGATGAACAAGCCAGTGAATGTATTCATTATTTTCAATGTATGTATTCATGCAGTTTACTTCTGTACTGTAGATGTATTATAATGGACACAAATTTGCCTTCAAAAAATAATCTGCTGCTGCTTGTCTCAAATAAAACCAAACGTAACCTCCTGCTTAAAAAAAAAAAAAGATCGGAAGAG
>TRINITY_DN287620_c2_g1_i1 len=366 path=[0:0-365]
TTTTTTTTTTTTGTGAAGATATTTTGTTTAATACATCTGAAAGAATGCATATACAAAGAACTTAGACATGAAAAAGCATCAGTTGAACACTGAGTCTACAAGGATTAGGAATTTTGGAAAGATGAAGATGACTCCTTAAGTATTAAAAAATTGGTAATGGCAAGCCAAAATATAGTTTCGGTAAAATCCTTAACACTGGAGTCTACATAGACCCTTTGCATGATTTTATACTGTAACTCAACCCAAAGGGTTCTAAAGTTGCTCACATGGACTCATATTTGGGGGGGGGGGGGGGGGGGGGGGAAAAAAAAAAAACCCCTTTTGGGCCCTTTGGGGCCCCCAAAAAACCCCCCCCCCCCAACTTTT
>TRINITY_DN287655_c4_g1_i1 len=1338 path=[0:0-1337]
TTGCATTTATGATAATTTAAAGTTTAATCAGCCCAAATATACAAGTTTCTTCCATTTGTAATTTTTTTTTTTTTTTTTTTAACCTGGGTATCTCACAATCAAGGTTTTTCTTTAAACAAAGGATACTGTGGTTAAAAAAACGTGGCACTATTCCCAGTCAGAGGAGAGGGGGGGGGGCAAAGATGGGAATGGACAGCACTCCAGATAGCCAGGGAAGTTGGGCTTCCTGGCTATTCTCGCAGCCCTCGGCAGCTCAAATTCATGGGCTCCTTGGAGGGAAGCACCTGCGCGCGCACCGGCACTTTGGCTGTTCATCGGAAAGTTAAGACTACCCATGTCTAGTTTCTGCAGTCTAATGTTTGAAGCATTCCCCCCCAACCCTCCCTGACTCTGTCTTATGCTCCCTGCCCCCCACCCCCAAGCTAGGTCGTGTGAATCCTAAAAACAGCCAAACCATTCTGGGTTTGGAACGGTTACACCGAGAGTTGCTGCTCGGTACATTCTGCACCAAAAGGGAGTAGGAGCTGCTCCCCCGCCCCCCTCCCCCCAACATGGAATTCTGTGCCAAGATGAAGACAAACAGGGTTGTCAGTGTCTCGTGAAGGTGACTCGGCTGCTGCAGTGGTGCGCTCCCCACGGCAGGGACGGCAGAGCTCCCGGCAGGCACCAGACACAGTTCCCGGGCAGTTCCTTCTCCCGCGGGGACTGTGCTTACTTGTTGAGGGAGAGAGACTGAAGTCTTTTGCCTGTTGTAGCTGCTTCGTCTTTTGCTTTCCTCTCCTCCTCTTTCTTTCTGGCCGCTTCTTCCCGCTGTTTCCGGATGATGGCTAACCGAGCGAGATCTGCCTTCGCCTGCTCGGTTTTGCCGGCGAGGTGCATCTTCATGTACCTCTCTTTCGCTTGCTGCTTTTCAATTTCTTCTCGCTCTCTTCTCGATAGTTCCTTGGGTCCATCCAGATCCAGCTGAGTTACCTTTTTGCTTGCATGAACAACTCGATTAGGATTCTCTATGTCTATCAACCCTTCCACTCCTTTGTGCTTTTGCTGGTAATCACTGTCCTCTTCCTCACTTTCATCCGAATCTAAGGATTTCTTCTCTTTTTTGGGGTCTCCTATTGCTCCTTCGCCTGCTTCTTCTAGCTCCTCCTCTTCCTTGGCTTTTTGTTTTTCTGCTTGGAGCTGTGCATCAATCTCTTCAGGGCTTGTGTACTGCCTTGCCCGGCCTTTGTGGCCTCCTTTCCTACCTCCTTTGGGCATCGCGGTAGCGGCGGTGATGGCGGCTCCGGCAGTCGCTGCAGCGAGCTCCCCTCGGCCCCCCCCTTCGCAAGCCTCGACCCG
>TRINITY_DN287657_c0_g1_i1 len=258 path=[0:0-257]
CTCAGCTGAGGACTCCCATGTGCCAAGACTAGCATTGATTTAAATAATGTTCAAACTCATGACAGATGATCAGCTGCACAGGACTGAAAAGCTGTGTGCACTCATGTAGCCACAGGGCTGCTGTAAGGTTCTATGAAACGGTTGTAGTGTGGTCAAGCTGTGTTGGGACTGCTGGGGAGCTGTTGCATGTCATCACGATGCTGCCTTAGCTTGCTGGGCTTTTAGAGCTGTGAGCTGGGGTATGTTAGGAAAAGGGGT
>TRINITY_DN287614_c2_g1_i1 len=3238 path=[0:0-3237]
AGCGGAAAGAGGCCGGTGTGGCTCAGTCACTGACGTGTCTCTAGGAGGGAGCAGGAGTCGTAGTCTGGGTTTCGCTGCGCCTTCTTCCCTCAGCAAAAGCAGCCGAGATGGGGATCAAATTTCTTGAAGTAATCAAGCCCTTCTGTGTTATCTTGCCTGAAATCCAAAAGCCAGAAAGAAAGATCCAATTTAAGGAGAAGGTATTATGGACTGCTATCACACTCTTCATCTTCTTAGTATGCTGCCAGATCCCCCTGTTTGGCATCATGTCATCTGACTCAGCAGATCCTTTCTACTGGATGAGAGTGATTCTGGCTTCAAACAGAGGCACATTAATGGAGCTGGGAATTTCTCCCATTGTCACTTCTGGACTCATCATGCAGCTCCTTGCTGGTGCCAAGATAATTGAAGTAGGGGACACCCCAAAAGATAGAGCTCTCTTCAATGGAGCTCAGAAATTGTTTGGCATGATCATTACCATTGGTCAGTCTATTGTTTATGTGATGACTGGGATGTATGGAGATCCATCTGAGATGGGTGCTGGTATCTGCTTGCTTATCACTGTTCAGCTTTTTGTTGCTGGATTGATAGTTCTGCTTTTGGATGAGCTTCTGCAGAAAGGATATGGCCTCGGTTCTGGCATCTCTCTCTTCATAGCCACTAACATCTGTGAAACTATCGTATGGAAAGCATTCAGCCCCACCACAGTCAACACTGGCCGAGGAATGGAGTTTGAGGGAGCCATCATTGCTCTGTTCCATCTGCTGGCTACTCGTACTGATAAAGTTAGAGCTCTTCGCGAAGCCTTCTACCGTCAGAATCTCCCCAACCTCATGAATCTTATTGCCACAATCTTTGTCTTTGCTGTCGTCATTTACTTCCAGGGCTTCCGAGTGGACCTTCCCATCAAGTCTGCCCGTTACCGTGGCCAGTACAACACTTACCCTATCAAGCTATTCTACACTTCCAACATCCCCATTATTCTTCAGTCTGCCCTGGTATCCAATTTGTATGTGATCTCCCAGATGCTCTCTGCTCGATTCAGTGGCAACTTGTTGGTTAGCCTGCTGGGCACCTGGTCTGACACTTCATCTGGAGGTCCTGCTCGTGCATATCCAGTAGGTGGCCTTTGCTACTACCTGTCACCTCCGGAGTCATTTGGATCGGTCCTGGACGATCCTGTCCATGCAGTTGTTTATATCGTGTTTATGCTGGGCTCCTGTGCTTTCTTCTCTAAAACATGGATTGAAGTCTCTGGATCCTCTGCCAAAGATGTTGCCAAACAACTGAAGGAGCAGCAGATGGTAATGAGAGGTCATAGAGAAACCTCCATGGTCCATGAACTCAACAGGTACATTCCTACAGCTGCAGCGTTTGGTGGCCTCTGCATTGGTGCCCTCTCTGTCCTGGCAGACTTCCTTGGGGCAATTGGGTCTGGAACTGGAATCTTGTTAGCTGTCACTATCATTTACCAGTACTTTGAAATTTTTGTAAAGGAACAGAGTGAAGTTGGCAGCATGGGAGCACTTCTCTTCTAAAGTCTCGTGGACCCCAGGGGAGGGGGAAGAGTGTTCTCAAATTATCCAATCAGGTGAAAAAGAAACCAACTCGGGCACATCATGCTATAGGAACATGTATTTTGATAACGTTTCCAAAGCGCATTCCCTTTTGTTCAGACTTTTTTAGCACACTGTTTGCGTTTTATAAATGGTTGGACAATGTGCAAAAACCTTTTTAAGAGAAATGTTTATTTTTAATTACTTATTAGGCAAGTCCGCTTCCTGAATTGGATTTACTTCTACAGCTCTTACTTTTCATCCCCTCACCAGAGTGTTAGCTCTGAAGCTTTTCCAGGCTTGCTAAATAGATGTAATGGAGGCTAGGGGGAGGGCTATCTGTTGGAGGGGTACATTTCCCCTAAACTTTGTGTTCCCAGCTCCTCAGCAGTGGATGTGGCAAAAGAAATCTCTGCCTTGTGCATTGGGGTCCATTCATGATGGTTGTAAGCACAAACAGCGTTAACGTTTTGTATATTATTTGAAACATGGCAAATCTGAGGAGACAGTTAGTGGGTTGTTGTTTTTTTTGTTTTGTTTTTGTTTTGTTTTTTTAATACAAAGTGGCATCTTGACTTCCAAACACTGTCCTAGAACTAATCTTGGTCTTGTGTTACATGCCGAATATAGGCGTTAGACTGTTGTCTACTTACAGCAGAGGATGGGAATGTTTTCTCTGTTGGCAGAAAAAAAATCAGGTCAGTCTAGGCTTATTCGTGTGGCGAAGTTATGTTGCCTAAGATTTGTAAACTGAATAAAATGAAGCCCTTAAGACAGTGATATGGGGAAGCTCCAAAGGTTCTTGCTACTGTGTCTGTCACTATTGCCTGTAGTCATTTCTCTATTGTTACACACTTTGCACGGCACAGCTTTCTGCAGGCAGTTTTTCCTGTGCCCTTTAGTAGGTACAACAGTACTTGGTATAACAAGTATGAGGAGATTCTCCTCTGATTACTTGTTTCTTGAGGATTATGTGAAATCCGTTGCTGTAGAATGATCAGAGTATGTCTCTCTCCTAAGGTATCTAATTCATACTCCTGCATAGGAGACTGCATTCAGCTCCTATTGTTGCCAATGTAGAAGGCCCACCTTCTCCAGATTACACTTAGCATGGCTGGAGCAGGGTCTCATGAACACACTTCTCTTGAGACCTAGAGGCTCCTGATTATTTTTAGGGACACTTGACTTTACCAGATGGCAGAAATCTCCGCGGGGGGTGGGAATTTTTTTGGAGGCTCTGACTTTCAGTTAAGCAGATGACCATCTGTAAGGTGCTCAGGACCAATGAAAGCCAGTAAGGAAATTTCCTTTGTCAGACAGTATTGACCAACCTAGGAACCAGAGAAGACAAGGATGGTGTGCATGTTTCCCTGTACTGCATCCTGTTCCAAATTGTACGAGGAGGTTTCTTCCTTAAGTGGCAGCGATAATGGAATCTCTGCAGCACCCATCCCTGAGTAAAGCATTGATCGGCCCAGACGTTCCTGATGCCCAAGCCTCACTGCTCAACAATCAAATGCACGAAAACTCGTACGTTCTGCATGGGATGTAATCAACACTGTAAGCTAGACCGAAAGTGGAAAGGGGGCAAAAGGTGGAATAACGTAGCCATGAATAAAGAAAATGTAAGCATTAGATCGGAAGAGCGTCGTGTAGGGAAAGAGTGTAGATCTCGGTGGTCG
>TRINITY_DN287679_c0_g1_i1 len=260 path=[0:0-259]
CTGCATTCAGGCCCTGATCCTGCATCACAGGAGCCCATGGAGTCATTCAAAGCATTCAGGAAGCAGGCCATATGGAGATTGATGCCACCTGTCCTGATTTTTCATAGACTCATCATGCAGGGGAAAGACTCCCACTTTGAGCATCCCAATAGCAAGAACGTATCATGGCAAGTTAGGGCAAGGCTTCAGTGCTATGGAATCACTGAGGTTATTTTATTCCTTGTTGCAGTTAGAACTAGTGAGTGTGGCGGTGGGTTGGG
>TRINITY_DN287634_c10_g1_i1 len=1455 path=[0:0-1454]
TTTAAAAAAAAATTTAAAATTTTTTTTTTTTTCTTTTCTTGTTTTTTAAAAGGGGTTTTGGGGGGGGGGGGGGGGGGGGGGGGGGGGGGGAATGGATGGATGCGTCAGGACTATCCACATCATCATTGTTACATGTCTCCATGACAGTAAGATTGTAAATACAGATTATTTATTAACTCTTTTCTATAATGAACTTAAATAATAGCTTAGGAAGTCTTTTGTTTGGATCAGGTAGCTGAGATATTTTAGTTAGAGCAACTTTCCCTTAAGGAATGTGGGGCACAGGAGAAAGCAGCAGGGTGAGGATAGGATGTATGTATGTTTTTCTCACTCTGCACTGAATGTGTTCTTTTTTTTCTTTTCTTTTCTTTCTTCACTTGCTAAAGGTAGTTGGCAGTAGCCTAGCAGGCTACTCTTCTGCTCCTTTAAAAAAACCACAAGTCATTTGAAGAGGTTCTCTCTTCTGTCTGTTACTAGAGAGAGAGGAAAAATTGTATTAGCATTAGTATTTACTCTAGTTCTTCTAGATGTACATGGTGTGTTACCATTTAGTCAATGTGCCAGACAAAGAACATGATCCCTGCCCTGATGAGTAGGCTGCAGACTAGAGGCACAAAATGGCTACAGTCCATATCTGTGCAAACAAATGCCATTTCTGTAATTGCAAATCGCACGTCTCCAAAATCAGTGTGTGGACACTGGAGTAGGACTGCCTCACCAGTTAGATTACAGGAGCTCCTTATAGGAGAGAGGGGGAGGGGGGCTTTATGTACATTAACTGAAGACTGTTCCAGATATAAGGGGCAGCATAACTGTAGGTATAATCTTGCATCTTTCCAAAAATAAAAGGAAAAGAAATGACAAAAGTGAAACTTTTATGTACAAATATTACCTCATTGTTGTGTGACTGAGAAAAAAATATCTTTGGATCAAGCAGAGTTTAAATGTATAAAACTTTAAAGCTATTGTAGTATTAAAAAGAAAAGATTAAGTGCTGTACATACTCAAAAACTATCCTTGCAGAAAAGTATATTCCCGGTAAAGAAAAGGCATTGAAACAAAGTTCCAAACAATTTCTAAAGTTGTGTTGTATTCTTTTCATCATCGTGTATACCATTGCTTGTACTGTTATAAATTATTTCTCATTGCCATTGATCACAGTTAATCTCTATTTCTGTAGATATGCTATTTAAATAATTTATCAGGAAATGCTACCTGTAGAGTTAGTTTCTATTTTTATAAAGACATTTGCACACTGAATTGAAGATGTTGTTTGCTTCCCTCCCTAAATGTTTTTTGCTATTAGCATATACCTTTTTCTATGAACATGCTTATTTTGTACACATTTTTAACCATTTTACATTTTTAAAGCTGTGTAAGTTGTACAATGAAGTTTCTTACATACAAGAAACAATAAACCAATACAGAAATTTATATTTACAACAAAAAAAAAAA
>TRINITY_DN287619_c0_g1_i1 len=209 path=[0:0-208]
GTCTCACAGAACGCTGTGGGGAAAGGCTAGCAGACATTGGTATTTCAGTTTGGTGGGAAAATAAGCTGTTGATGCAGCAATTGGAAAATGGTATAGCATGATGTGGCTTTGACAGCACTTTTCCTTGTATATTTGTGAGTGAAACTGCTTTCGGTGAAATTTTATTTCTATTTTTATATTTTTAGTACTGTATGACTATTAAGCACTAC
>TRINITY_DN287601_c0_g1_i1 len=1005 path=[0:0-1004]
TAACAAAGATGTTGGAGAGCCTGTTGGCAAAGCTTTTTCCTTTGTCTTTTTTTTCTTTTTTTTTTTTTTTTTTTGTATTTGTAAAGATTTTATTTCTCAAGAGCATGGCCTGCTGTTTGCTTGTGTTCAAAGGTTCAGCTGCTGCTCTGCTTGGCTGCCAGCCTCTTGTCTCTCTCTTCGGCAATGGTGAGACGGATTCCCTTTCCACGTGGCAGGGAAATCCAAGGCTTGTTACCTTTGCCAATAACAAAGATGTTGGAGAGCCTGGTGGCAAAGCTGTTGCCATTGGCATCCTTCACATGAACCACATCAAATGAGCCAGGATGTCTCTCCCGGTTAGTAATCACCCCAATCCGGCCTAAGTTAGCACCACCGGTCACCATGCACAGGTTACCTGTGTCAAACTTGATGAAGTCTGTGATCTTGCCAGTCTCCAGATCAATCTGGATAGTATCGTTCACCTTGATGAGGGGGTCTGGGTAGCGGATGGTACGGGCATCATGGGTCACCAAGTGGGGGATTCCTTTGGTACCCACAAAGATCTTCCTCACTTTGCATAGTTTGTACTTGGCCTCTTCAGGTGTGATGCGGTGAACAGCAAAACGGCCCTTCGTATCATACACCAGACGGAAATGTTCATCTGTCTTCTCAATGCTGATTACATCCATGAAGCCAGCAGGATAGGTGATGTCAGTACGGACTTTGCCATCAATCTTGATAAACCTCTGCATGCAGATCTTCTTCACTTCATCTCCTGTCAGGGCATACTTGAGTCTGTTCCGGAGAAAGATGATGAGTGGAAGACACTCCCTCAGTTTGTGGGGACCCGTTGATGGACGGGGTGCAAACACACCAGTCAGTTTGTCCAGCATCCAGTGCTTTGGAGCTGCCACACGCTTCAGGTGCTTCTTGGGACCACGAGCCATGGCTGGGCGCTGCGGAAGAAGGACCTGACACTTCCGCTCCGCTGAGAATATCCGGCCGCTCTGGCTACCGAGATCGGAA
>TRINITY_DN287601_c37_g1_i1 len=987 path=[0:0-986]
TTTTCTTTTTTTTTTTTTTTTTTTTTTTCAAGGACAACTTTGTTTTATTGCTACCAGAGGAATTTCCATCAGTACAAAGGTTCTGAACACAAAACCTTCCGCAGGGCTGGGAAGAGAGCTCGGAATCCAGGCAAGATCATTCAGAGGAAGAGAGGGAGAATATTGAAGAACAAGCATTTGAAGGTTTCAGCTTTCGGCTAAAAGTTACATAAACACAAAAACTCTGGGGTGAGGGGAGGGATTTTTGGCTGATAATTACACAGCTTCAGAACTCAAGGATTATGGAACTGCCCCAGCACTCACACCAGCGATGCTGATCTTGTGCTAAATTGAAGAGACATTTAGAAATCTGAATTTGCACTGGCTGTACACGTGTTCATTAAAGCTCTTCCATTTGTGCACACAAAAACATAATGTCAGTTCAGCTGGCCTAATCTGTGTCACCCCAATGGCTTCTGTTTTGTTTTTTTAAATTACCATCTTTTAATTAAACGAGATTCTCACAATTGTATGAGCGGCCAATGGTCGGAACATTTTTCTAGACAGCACGATCGCATTGCTCTGGCTTTTCACATGGGACTGTTCGCGAGCACCTTTTAGGTTTACCTAATTACTTTTAAATTGAAATCCAGTTTTTAGATATCATCACACTTAAAACACTAAAGCGTTAATGATACAAAATGGGGGTAGGGGGTGTTTGTAAGGAAAGGGAATGCATGGGGGAGGCGAGGGGAATATCATGCACAAGGTTCTCTGAGGGTTAAAAGGAGAAGGGAAAATAATCTGATTATTAGAGACACAATTTGGAGGCTAAGCCGGGTAAAGGTTTTGAACATGGTGTGACATGGAGGAAGGGGTTACACACACGTAGCAGAAGACAGTGGAACTGACGACAGAAATATTTTATTTTTTGCTACTTTTTTTGTGTTTGTTTTGGGGTCTTTTTTTTTTTTTAAAGATTTTTTTTATACTTTTTGTGATTTTAAG
>TRINITY_DN287670_c0_g1_i1 len=719 path=[0:0-718]
CCCCATTTTAATTTTCAAATTCAAAAAATAACAATTAGCTTTATTTAACATATTAACATCTCACAGATTTAAAATATCATGCTCTAATTAAATATCTGACCAACACTGTATACAAATAAAATGTTACACAAAATATACTTAAGAAAATGTTTTGGTCTTTAATCTGAACAATAAATAGACAGGCACTTCTACATATACAAAGGAAGCAGTCACTATATTGAATTCTCATATAAGCAACATGTGGAAATGATGGCAAGGAAGAGTTGAATTTTGGGAAAACTTAAAATCCTATCTGAAAGATCCTTTAACTTCCAAGTTTTAGTTTCAAAGCTGTACTCCGTGTGTGTGTGCGCACGCACGTGCAAAACCATTCTGTAGAGATATTAAAAAACTTCCTAAATAATGTACAATTTCAAGCTTCAGTTACCCATATCAAATCAAGCTGCCTCATGTACCAATGGGGAGAAGAGAGGAACGGGGGGGGAGGGGAGAGACTGACCAGAGTTTTATGCCTCTCATTTAAATGAAGTGTAATCTGCTAGCCAAGTTCAAGATCAAACTTGTCCTGAAGCTTAAAACTCAAGCTCTTACATTTTATCAGATTTAAATTTATGCTGTGGTTTTATAAAAAAAAAAAAAAAAAAAAAAAAAAAAAAAAATCCCAATTAAAAAAAACACACAAAAAAAACACAACCCCCTTTAGAAACAGGCAGTTTAAT
>TRINITY_DN287662_c1_g1_i1 len=1227 path=[0:0-1226]
TCTTCCGATCTTTTGGCATCTAGCATTTTACTTTATTGAGCACATTGGCAAAAGGAGACACTGTCAGACTCTGGAGGGCTGGGAGGGGCCCTGCTGTAAAACTAACATGCTATAGTGAGGTACTTCAAACAGAAGGGTCTGACATCTGGATAAAATCTGAATAACCCCACCACCACCACCCAGTGAGATGGCGCAATTCAGGCCGCCCCTCGGAGCAAAGCCCCCAGCTCAATGCAAAAGGCTCTGGAGCAGGCCCTGTATCTATAGACCTGGAAGTGCCTGGTTATTCCTAAGTTACAGATGGGTAAACTGAGGCACAGGGAGTGACAGTATGTCAGCTGCTGCAGGAAACCCCTTGAGCATCAGGATAAGCTTTCAGTCAGGTGGAGGCCAATAAGACTCAGCATGGGGAGAGAAGTGTGCAGGGCGAAGGGAACCCATCCTTGGTTCTGGATGCCATTGCTCGTCATTGCCTTGGGAGCTGGATTGCACTGGACCTGGGTCAGGTTATAGGTGAACACACCAGACTGCAGACTTTTGATCTGGCAAGCTGTCTCTGTAGCGCAGCCACTTGCGGCAAAGGGTATCACCGCCCCACCTCCTTCTAATGTCCCAGCCATGCGGATGCACTTGTCCGAGATTCCCAGGCAGCGTAGGGGGTGTGAGTCATCGCAGTGGCTGAATCCCGGGGCGTAGCAACCTGGGCACTGCAGCCCATTACGCACCGTGTTCACCGGTGGCAAACTACTCATGATGCCCATGTTGCAATGGTCTGTTACGCAGACCTCAGAGTAAATCAGTATGTGCTCCTTGATTCCAAAATAATATGCAGCAAGACCCATGAAGGCTTCAGCTGTGTTGATGCAGGAGCTGGAGCTGCCAGCAACTTGGGCTTCCCCCAGAGTGTTTCCTTCCCAAATGATGAGGCAAGCATTTTGCGAATGGGAGCAGGGCTGTGGGACATTGCAGTTCCTGTCTCCTGGCTTGCAGTGGAAGCAAGACAAAGGAGTGCCTGTCGCTAGGAGAGCAGAGAGGAGGCAGAAGGAGAAGAGAGCTCTCATGGCAATGTTAGACAAGCTGTGGGGACTGGGCTGACAGCTGCCTTCTTGCCGTCTGCTCTGCCTCACGTCAGGAACTCCTGCTGCTTCTCTCTGCTGTGAATGTGGAGAAGTGTGTTCATCCGCCAGCCTCTTGCTCCCCCAGCCCTTCTGCTCTTCACATCAACTG
>TRINITY_DN287682_c0_g1_i1 len=2980 path=[0:0-2979]
GCGGGGCGTCGGTGGAGGCGGCTGTGACCGGAAGCGAGGCGGGCTGGGGCTGAGGCGTCGGCGGCTCGGATCTCAGTGTTGTTTATCGCCATGGGGGCCGTCCTGGGGATCTGCTCGCTGGCCAGCTGGATACCCTGTCTGTGCAGTGGTGCATCATGCTTGCTGTGCCAATGTTGTCCCAACAGCAAGAATTCCACAGTGACCCGCCTTATCTATGCCTTCCTGCTTCTCTTCAGCACACTTGTTGCCTGCATTATGCTGGCACCAGGAATGGAAGAGCAGCTGAAAAAGGTGCCTGGTTTTTGTGATGATGGAATTCACTCTCGGCTACCACATATGAATGGCTTTGTTAACTGCGAAGTTATGGTTGGCTACAGGGCAGTTTATAGAATCAGCTTTGGCATGGCGGCGTTTTTCTTCTTATTCTCTCTGCTTATGATACAAGTGAAAACAAGTAAAGATCCAAGAGCCCCTGTGCACAATGGATTCTGGTTCTTCAAAATTGCTGCCATTATTGGTATCATGGTTGGAGCCTTCTACATTCCTGAAGGACCGTTCACAAGAGCTTGGTTTGCTATCGGCACGGCTGGTGCCTTCTGCTTCATCCTCATCCAGTTGGTGCTGCTTGTGGACTTTGCTCACTCCTGGAATGAGTCCTGGGTTGAACGTATGGACGAGGGGAACTCCAAATGCTGGTATGCAGCGTTGCTGTCATGTACAGCATTGAATTACATCTTGTCGTTAATTGCTGTTGTGCTGTTCTATGTGTTCTATACTAAATATGATGGCTGCCTTGAGAACAAGTTCTTCATCAGCATTAATATGATCCTGTGTATTGCTCTCTCTATCACCTCCATCCTCCCAAAAGTTCAGGAACACCAGCCTCGCTCTGGCCTTCTCCAGTCCTCCATCATTACGCTCTACACCATGTTTCTCACTTGGTCAGCTATGTCTAACGAGCCTGATCGAAGCTGTAACCCAAGTCTGCTGAACATCATCACACACCTCACTGCCCCTACAGTTGCAGTTCCAACTAATGTAACTGTTGCACCTATTACTCCTGCTCCACCCAAATCCTTGCAGTGGTGGGATGCACAGAGTATTGTGGGACTTGCTATCTTTGTCCTTTGTCTCTTGTATTCCAGTATCCGTTCCTCCAACAATAGCCAAGTAAGCAAGCTGACTTTGTCTGCAAGTGACAGCGTTATGTTGGACGATGCTGCAGGAGGTGGAGGTGGAGATGTGGAAGATGGAGAAACCCGCCGGGTCATGGACAATGAGAAAGATGGGGTTCAGTACAGCTATGCCTTCTTCCACTTTATGCTGTTCCTTGCCTCCCTCTACATCATGATGACACTTACTAACTGGTACAGCCCTGATGCAGACTTCAAAACTATGACAAGCAAATGGCCAGCTGTCTGGGTAAAGATCACTTCGAGCTGGGTCTGTCTCCTCCTCTATCTCTGGACCATGGTGGCACCGCTTGTCCTTACCAATCGGGATTTCAATTAAGTGACTGCTTGTTTAAGGTCATGAAAGGAAATGAAGTTCCTCTCTGCTGAAAGCCAAAACATCATGGATTGTTTCATAGTTACTTCCTGAAGCTAAGGCAACTGCCATCTTATACATTATGCAATGTGCAGGTGGATAGAAAGCTGCTAGATCATATAATGCTTGATGCAGAATCTAACCTATATTCATCTTGATATTCTATGTTAATCACACTTTAAAATCTTCTACAGCTGTGCTGTTAAGTATTGAAGAGAAACTCCTGTAGGAGCCAATATCCCCCCATAAAATATTGGAGAAATATTTAAACCCAAAATAATATATTTTAAAGACCAAGCTCTGTTCAGCATAATGCGCTAGTTGTACTAATGCTCCAGTCTATGGAAGTGTAAGCCATACTGTGTAATAGTCTCTACATTCCATTGCCTAAGAGTGTAGTTCTTGTTCAGGAGCAGAATCTAATATGTTCATCACAAAGAACAGAATGTCGATGTTGGGCCGCTGATACCATTCCCAGAATAATTGCCTCTTGCAAGTGATTTTTTTTTTATGGAAAACCTGCTTCTACATGTAGTCTTGCCAATTTTAATTTCAGTGATTTTAGTATTTGAACAAATTTACTTTGAAGTAGGCCTATGTTATATAAATACTAGTTTCTCACTTAAGCGACATGCTTGTCTAAAGCTGATACACTGGAAACTTGATAACAGTGGCAACTTACAATATTTGCACTGTAAACATGATTGATTAAAACATTTTAAACTGTACCAAATCTCATTCTTCCAGTATCAACTACTTGCAGTGGCTGAGGTTGTGGCCCTGGTCTTCCATGCTATTTTGAATCAAGATAGTTACTGTCTGCAGCTGCTGGAGATGTAACTTATGAGAGGTGTGTGCTGATCATGCACATCCTGTTTAGCCATGAGTTTTTTTCTATGATTGAATATTCAAGTATGTGAATTGGTCCCTCATTCCAATCATTTGATAGTCAGCATCAGCAACCAGCCCATTAATGTTTAGCGAAATGAAGTCAAATCCTATGCTAGATAGAGGTACTGCCAAATAGGTGTAGTGCAAGGTCTGAGGCAACATTCAAAAGTGTCTAAGTGGAATATAATTCTGTATCCAGTGCATTTATACCTGTGTGTACAATTTAAAAGGAAGCGTATGCCAATAAGACCAGCACATTAGCTGCCTCATAGTGACAAGTGCTATGAATATGGTATAAGCTTGTGGTTTCAAGTATTTGTTTTGATATTTCAGTTCTTTTTTAGTATTTCCTGTTCTGACACTTGATCCATTGACACTATTTGGCAGGATTTTTGAATGTAAATGGTCTAAATGCTGTACTTATATTAAAAAACCCTCCCACGAGATTAAAACAATGAATGTACAAATTTAGCTAGGTGCTTGTAGGAACAAATATGCATATTATCGTGAATATAAAGTTTCAGCAGATCGGAAGAGCGTC
>TRINITY_DN287632_c1_g1_i1 len=945 path=[0:0-944]
CACCTTTAATTATCATTCATAATGCCTTCACACCAAAGCAGCTTAATGTCTGCTCTAATAAAGATTGCTTAAGAAAACTGAGACTAAAGCACTCAATACAACAAAGGAAAGCAAATGATCTCCATGCTAGGGGAATAGCTTTTGTAACTAAACTGCACAGTTAATGACTCAAAGACAAATGTTTAAAAGAAACTTAAGATAAGTTTCTGCTTAGAAATCATTGGCCAGCTATTATGCTTGCCTATTTGAGGCTATTGCTGCTGTCAGAGAACATTTACCAGCAAAAAGCAATAAGTATTGGCAAGAGCCCACAGCTATAGATAAGGTTCAGTGTAACCTAAAAAAGCAATAGTTCACTTCTCATTCTTAGTGTCACGGAAAGAGAGCTTAGTACCACATTTATTTTAGCCTTGTCTCCTCTGGTAACATGAGCCTTGAATTACATATGGTGCTCAGGGGACGTTAATTGAACATCTAAGACACAAGATGTCTGGGTCACTGAATTTATTTGTTAAACACAGTAAGGTTCAATGCAGCAGGAAGTCCATCTAGATGGCCATCAGGTTTGTGGATGTACTCAGCTTGGATTTTTGTGGATAGAACCCTCATTTCCAATCCCAACAACTGGCATCAGGCGACAGAGCTTGCACAGAAGGATACCAATGCCTCAGCATGCATCTAGGAAGTCAGCACATCACTCTTCTTTCTCATATTTGTGCTTGATGTGTTTCCACAGTTTCCCTTTGTTGAGTTCTTCATAGAGCGCATCCCCGCCTTGGTCGAAGACGCGCTCGAAAACCAAGGCCCCCACAACGATAGTGAGGGCGAAGGTGGAAGTACGGCGGAAAAGCAGGTTGTACACCTTGTTAACCAGCGCCATCTCCGTCTCCTCTAGCAGCTGCACAGGCGCAGCTACTTCGCATGTATATCGAGGGGCGGCAGTGC
>TRINITY_DN287651_c3_g1_i1 len=1346 path=[0:0-1345]
GAGCTGAATGAGGTAGCTGCTCCCTCCTAGCCGGTCTGCTCCCGCTGTTGTTGAGCCCGTCTCTGCCGTGCCCAGCCGCATCCTTCCCCGCCACCATGACGGACCGGTGCGCCTTCGACACCAATGTGATCACCATGACCCGCTTCGTGATGGAGGAGGGGAGGAGAGCGCGCGGCACCGGGGAGCTCACCCAGCTCCTCAACTCCCTCTGCACCGCCGTCAAAGCCATCTCCACCGCCGTGCGCAAGGCGGGCATCGCCAACCTCTATGGAATTGCTGGTTCTACCAATGTGACAGGAGACCAAGTAAAGAAGCTGGATGTCCTTTCCAATGACCTGGTGATTAACATGCTCAAGTCATCATTCACTACCTGTATTATTGTGTCAGAAGAAAACAAGGATGCCTTAATAGTGGAAGCTGATAGAAGGGGTAAATACATAGTCTGCATGGATCCACTTGATGGCTCTTCTAACATTGACTGCCTTGTTTCCATCGGAACTATTTTTGCTATCTACAGAAAGGTTTCCCCTGACGAACCGACTGAGAAGGATGCTTTGCAGCCTGGACGTAACCTTGTAGCAGCTGGCTACGCTGTCTATGGTAGCGCCACAATGCTGGTGCTTGCCTTGGAATCTGGCGTCAACTGTTTTATGCTTGATCCGGCAATCGGGGAATTCATTTTGGTTGAAGAAAATGTGAAAATCAAAAAGAAAGGAAATATCTACAGTCTCAATGAGGGATATGCTAAATACTTTGATCCTGCAGTCACAGAGTATCTCAAAAAGAAGAAGTTTCCTGAGGATGGCAGCTCTCCCTATGGCAGCAGGTATATAGGGTCTATGGTGGCTGATGTGCACCGTACTCTGATGTATGGAGGAATCTTTTTGTATCCGGCTAACTCCAAGAGCCCCAACGGAAAGCTGAGGCTCCTCTACGAATGCAATCCTATGGCTTTTGTAATTGAGAAGGCTGGAGGATTGGCCACCACCGGGAAGGAGGCAGTACTGGATATTGTGCCTGACAATATCCACCAGAGAGTGCCTATTGCCTTGGGATCGCCTGATGATGTGAAGGAATACATCGAAGTGTTCAAGAAGCATTCGGCCAAGTGAGAAGGAGAGTGTTGCTGCAGCTACAATAGAAACTAGAAGAAATGCCTTTCAACTGGACCAAAGACTATGCCGTGCAATACTACTGACTGTGAATCATGAACTTCTATTGTAAGGAAGCAAACGAGCCATATATTTTCATACCAGTTTGTTTACAAAAAAAGCTAACTGCATTGTACAACTAAAATGTATCTTTACTATGGCATTAATTGGCATTAAAAGCAACAGATCGGAAGA
>TRINITY_DN287648_c3_g1_i1 len=1083 path=[0:0-1082]
AGTGGGGGCTAGTAGGTTGGGGGGGGGGGGTTTGGGAGCCAGGACTCCTGGGTTCTATTCCCTCAGCTCTGCCAGCTACTTAGTCCCCCTCTTCCATGCTGTCTGGGCTGTTAAGACCCCACTCCAGCTTCCCCACAGTTGTGGAAGGACAGGGACGCTGACCTTCCTGTGTTGCTCTAATCCTCCCCCCCCCCCCCCCCCCCCCCCAAAATAAGGAAATAACATTAGCACTATTTTCTAGAACGCCAGCCAAGATATGCACAAGAGAAATAGAAAGCATTTGCTAAAATGTTTGTAACAAGTACTTATGTACAAAAAATTCACAAAAGACTAGTTCCCCCTTGAAGCAGAGCACATGGCAGTTGACACTGGAACAGATACAACCACTGGCTGGGATTATAAACCATGTACTGATCCAGAGGAAGAAAGTTACATGTAGTGGAGATTTTCGGTTTGAACATTAACATTTACCAAAGTTTGGCAACATTATCTTTTAAATTATGCAAATTATGTAAACAAGAGGAACATTTCAAATCGATCTACATGCAAAACTTCATGTCATGCAAGGACACCAAGCACCTGGGTTTCTCTCTCACAGACAGAGCCCATGCTGTGCAGCACGCAGTTGAAGGAACAGCTATGGCAGACAGGTGCTCAATTTAAGGAGATTCATACAACCTGCCCTTTCCACTGCTGATTATAAAACAATTTCTCTTTATAGAAAAACTACTATACAGGAAAGATGTACTGTCCTAAAAATCTAGTCACCGTTTTTCTTCCAGCCAATAGTACCATTGCAGAAAAGGGAAGGGATGATATAAAGTTGTAAAACATGGCTCTCTACTTTTATATCACACAAATATATCAAGTTACCATCAATTACAAATCATGATATGGACAAATCTAGAAAAGAAAAAACGTTCTCCAAGTGAATGACTGGAGAAGAAAGAGCAAGAGGTATAAATTTAGATAATGTGAGGTTTTCCTCCTTCCCTATGGCATAGGCTAACATTTCCCCCCTGTATGAATCCTATATACATACATATATATCTATAGCTATATATGGATATATATATCCATATA
>TRINITY_DN287589_c1_g1_i1 len=479 path=[0:0-478]
TTTTTTTTTTTTTTAACGCTTCCTGCTCAAACATTTATTGTTCTATGAACTACGATGGATTACTGCAGCCCCAAAGATTACAGTGCTTATGTAGCTCATTTATTTTCCAGATGTGGCAGTTTACTTCATTTACAGCTGTGATGACGATTCACCATACATGTTCCCAAGGAAAAGCTGTTTAGGAATGACGGCCAGAAGGTTTGTCACCCTCTTTTTTACCACCATAGGAGATTTTGTAGTAGACAAAAGCTGTTACGGCTAAGCTGAACCACAATTCCGGATAAACCTGAGTATGGTAAATCCTTTCCTTTTCCCACCATCTTCTTAATGCCATCCTGATCATCTTGAAGCCGGAGAAAGGAAAGAGGGCGCCGCGCTCGAAGGTCACGGAACTCCCGTTACCGCAGGGCTCGCTGGGAAGAAAGCCACAGACCCCTCGAGCGGAGCGACTAAATCCCGTCCGCTGCGCCTCCCGTCAC
>TRINITY_DN287669_c61_g1_i1 len=1042 path=[0:0-1041]
TTTTTTTTTTTTTTTTTTTTTTTTTTTAACGGAGCATGACATGGTTTATTCAAGTTTCCACAGGCCAGCAGCTGCCCCACACATCCTCCCAGGATCCAGCCTGCCCCCCATCCCTGATCTTTGCTACAGATGTCTGGGATTCCCAACGCAGACAGGCCCTCCCCACAGCTAAGCATTCTCCCCCAGAACAGCCTTGACTCCCCCTAGGTCTCCCAACTCCACCACACCGACCCCTCGCTTCCCCAGAATCATCCCCCGTCTCCCCCAGCGAAGCCCCCCAACCCCCGTCGTACCTCCAGCACAGCCACAAACCACTCCCCTCTGCCTCTGCTTGCCCCCCCCACCCCACAGATTGCTATGCCACCCCCCACCTGCTGAACCCCATCCAATCCCTGCTCAGGGAGCCTGACCCCCCTTTTGGCTGGGGCCAGTGTTGCAACTCCCTGCAACCTGGATTCTCAGCTCATCAAGTTTGGTGCCAATCTGCTCCATGGTGCTCAGGATCCGCTCCAGCTTCCCGAGGACTTGGGGATCAGGATGCAGGGGGCAAGGGTCCGGGACTGAATCCTCCTGCTGCTCCTGAGGGGGCTTTGACGGGTCGTTCACCTCCAGGATCACGTCTTTGATCCTCAGCTCCGGTGAGTAGGTGACGTAGCAGCGGTAGATTCCGGAGTTTTCAGGTTGGGCCTTGGTGATCAGGAGCGAGGCGTTGCCCCGGGTCAGCCCCTCCTGGCTCAGGGTGAACCCTGACTTCTCGGAGGTCACAACGTCGTCGAACTCGACCAGCTGTTTCCCGCGGTGGAACCACTGGATCACGAGCTTCGACAGGTCAATAGCCTCGTTCACCGTAAACGAACACTTCAAAGCCACGTCATTCCCAGCCACGGCACGAAAGGGAGATGGGTCCGTCTCCACCCGGAGTTTCCCAGCAGCACTGCCCAGGAGGCAGAGAATAGCAATTGGGGCCAGCATGGTGGCTTGCATCTCCCAGCTGTATGTGTGTGCAGACCGCATGTCCCAGCCCCTATATAGCTCTCCATGG
>TRINITY_DN287600_c0_g1_i1 len=742 path=[0:0-741]
TTAGTTTACAAAAATTTTTTTTTTTTTTTTTTCCTTTTTTTTTTTTTTTTTTACAGTAGTTGGCAAATACTCTGTATTTATGGCGTTCACTGTTCCTCACCCTTGAAGTAGTCTTCAAGGGTGAGGAACAGTGAATGCTGTAGATACAGAGTATTTGTTAACTTCAGACACTGAAGCTAGTGCTAAATGTAGTAGCCCACCTTCTGAGGGGGATGGGTCACCAGAAGCACATTACACCAGTACTCCAGAGCCTGCACTGGCTCCCATTTTCTTTTTGCACACAATTCAATAGGTTTTGACTTATAAAAGTCCTTCAAGGCCTGAGCCCCACATATCCAAAAGACTGCTTCCTCCATTCCTTGCCTGCACCTACATTATGTATTGTAACCCATTGCGGCCTCTGAGATCAACCAGGAGGGGCTTCTTGTAAGTACCATTTGCCTATCAAGTTTGTACAGCAAGGGCACGCAGAGATGCATTCTCAGTAGCTGCTTTACAAATATAGAACTCCTTCTGCCTGGAGATTTGTCCAGGGCCTGAGCTTGCTCATATTCCATTTTAGTTGGCCAGGCTTTTTGGCAAGTGGGAATAGGACTTGGAGTAGTTTGGGATGAGGAATTTCAACTGGTTTATTTTAAAATGTCTGATTTTAACTGTGAATTTAATGTACATTTATGTATTGTAATCCACCCCAAGACCTCAGAATAGGGTGGAATTAAATTTTTAATAAGTAAAAAAAAAA
>TRINITY_DN287603_c5_g1_i1 len=1557 path=[0:0-1556]
CCTTTTTCTGATTAGTCTCATAGAAGACGCTGATCAGTACCAACATCCATTTAATTTAATTCTTCCCTCTACAGGAGGGCAGCAGAGTGCACAGGCTGTGGGTTACAAGAGCAAGCAAAGCGGTGGGGTGGGGAATAAGTGAGCTACAAAACCCCAGATTAGTGTGCCCCGGGATGAGAGAAGAGCTCTGTCCAGCACAGTCTGGGTCCAAGCTGGGAAACCCAGCTCCTCAGACACTGGAAAACCCTGCACACAGCTCCCCAAGACCCTAACCAAGAGGAAATGTGCAAAGAGAGACCAAGTCCCATTCCTGTTATTTTGTCCTTTTCCCAGGTAGCAGCAGCAGATTATGAACTATACAGCCCTCAAGGAGATGAGGGCAGTGAGTCGATCTGTAAGGCTACTGGGTCAGCGCGACAGCTTTGGCCGTTGAGTTCTGTACAGCAGAGGAAATGCCTGGAATGTCTCTGGCAACTCTCTGAAAGGGAGGAACATTGGGTCCTTCCAATGTGTCCAGGATCCCTTCCACCACCTTGTGATAGGCAAAGTGCAGATAGAGGAGGAAGAGCATGTGCAGAGCAGCCAGTGTTCCACACAGGATGAGCCGCTGGGTATGCCCCACTGTGCGAGATATCAGCACAGCAACCATTCGTAGTGTGGAGAGGCCGCCAATTCCCAGCCAGAAGATATAGAAGAGAGAGTGGAAGTGAATGCTGTAGGTGATGAAGAGGGTGACGCAGTGCCCAAAGAGGCCATAGCCCAGTAGAGAGAGCATCTGCACCATGGTGATCTGGGCATTACATAAGTATGCCAGGAAATAGATGAAGGAGGAGACACCCAGCCAGTAACCAAAGCAAGTGCCGATGGCTGTGCCCATCAACGTGCCTTCCCTAATGATAGTGTCCGAAGTCTTCATTCCATGCAGCAGGATGGCCACTAGCGTGAAGACCAACATGAGGGGGCCATAGAGCTCACCAGCTATCTTCTGGGGAAAATTAATCATCTTCACAGGGATCATGGACTCCAGCAACCTGTTCCGAACCTGGATGGGCTCCACATCAAAGTAGGGTCTGAGGATGTCGATGTTGGCATAGAGATTGAAGGCCTTTGAAGCTTGCCTCTTACCAGCTTGCCACATCTGATCAGCTACTTGCCGGCCCAACTGTCCCTTAAAACCCTTCATCCCTAGAAACTCTCCATCTTCTTCATCTGCAGCAGCTGCCTCTGCATCCACCTCTTCTTCCTCCTCCTTCATGCGCTGGTGCATCTCACCCATATCCTCAAAACTGGAACCAGAAGTGTCATCCATGTTTTCCATATCAATCACTGCAGAGCCTCCTCCCTGCATGTTGTCCTCGAAACCTCCCCACTCGGGGGCGGCTGCCCCGCCCCCCGCTCCCGTCGCCGCCCCAGGGCCGGACATCATCCCCCTGGGCTGGGGGCACAGGCGCCCCCCCGGCTGCTCAGGAAAGCCTGGACCAAGTCCTATCCGGGACTACGAAAGACCCGGACGTGACGGATCCAGCAGCTCCACTCGAGCCAGAGACAGATCGGAAG
>TRINITY_DN287594_c4_g1_i1 len=3846 path=[0:0-3845]
GTCCAGATCTCTGGCCTCCCAGTCCCAGCCACCTGGCCACACCAGCTCCCCAGTGTTTTGTCCCCTGCTTTGCCAGTGCCCAGTGTGCGCTGTGTACTGCCATGGCATGGATTCGCCTCCTCCCAAAGGTTGGGCTGTTTCTCTGTCTGCATTTCCATCCCTCCCTCCGTCCCTCCCTGCTGCTCCCTTATCCTTCCCAGTTCCCTCCCTTCCCCAGGTCCCTCCTTCCCTCGTCACCGAGTGCTGTATAAATCCCCTTCGCTGCCCTGCCCTCCCTCATCATCATCACGGGAGAGACCCTGCTGGCACTTTGGCACCCGGGGAAAGGCGCTGCAGCCGCTGGCTTTTGGGGGGTTGCTGAGATTCGAGGCTCTCTCTCTCCCGCCTCGCATCACCCACCCGTTCTGTGCCAGTCTCCACCGAGAGCCTTAGCGGGGGCTGCCGGCTGGTTTATTCCTCTCTCTCTCTCTCGCGGGGGGTAACTATTCCTGTTTGCTGCCGCTCCACGATGTCGGAGAAGCGTGCGAAGGAGGAGGAGGCGGCTCCAGTGGAGCTGGCTGCCAAGGACCTGAAAGAAAAGAAGGAAAAAGTGGAAGAGAAGTCTGTCCACAAAGAAAAGAAGAAAGAGATAATAGAGGATGAGGAGAATGGGGCTGAAGAGGAAGACGAAGAGGAAGAGAATCCGGAGGACGTGGACGACGAAGGAGAAGAGGATGAAGATGGGGATGAGAATGGGCGGGAACAAGATGGCCATGCAGCAAAACGATCTGCTGAGGAGGAGGAGGAAGACGATGAGGATGAAGTGGATCCAAAGAGGCAGAAGACAGAAAATGGTTCTTCAGCTTGAGGTCCTCCTTTCCCATCCTCTTCAGCACCGTCCAGCTTCCCTTCCTTCATCCCACCCCATGCTTGCACCCACCCACCCCCTCCACGTACCCTTCAGCTTCACAGTCTCGGAGGAGGAGAGATCCAAAATGCTGTCAGACAGGGAGAGTTTCCCTCCTGTCCCCATCTCCATCCCATCTACAGTGCTCACCCCAATCCCCTGCTCCCTCCCAAATGCTGATGCCTCCCTGCATCCCGCACACAAGCAACTTCCTACAATGGTGGCCCCAACAAGTACACTGTTCTTCCCCTATCAAGTACCGTGCTCACAGTGGCCTGATCAAGACCCTCCTCCATCTCAGCTTCTGAGACCTCTCTACTAAGTTACCTTCCTCTTCCCTTGCAGCACAAAGCTTCCCGCTGCCCCATCATACCCCGGCCACTCAGAATTCCACCTACCGTGTGGAAACCGTGCGGTGCTGAAAGGGTTAAACACAATCTGGGGTAGGAGGTTGTGAGGGAAGGGCAGGGATCTGGTGGGCTATTTTCTTCTCCTAAGCCTGGTCCTGACCACTGGGAAAAAGCAAGGAAAGAAATACGACAAACAATGTTTTTAATAAGCCGCAAAGTTTTTTGCTTAATCTACATTTTGTACAAGTTTACACGGAGGGCAGCAAGCTGGCGCCAGGGGAATCCCCACCCCACCCCCTTCCAGAAGATTAAGGTTGTTTTTATGTATAAAATCATCTGTGCTTCAGGTTCTCCCCTCCCTCTCATTTAAGGAGAAAATCAACCAATTAGGGACCAAATTTTTTTATTCCCTCTTTTCCCTTCAGGTTCTCTTGTTGCTTTTCTTTGTAAATTAAAAGCTGGCCCAGCTGTGGTCTTTTCTACGGCACGACATTATGAGGACGATGAATATAAATATATATATTGTTTAGCACTGTAAATAAAAACCTTTAGAAAAAGAAAAAAAAAAAAATCATTCGTGTGTCACTGGGCTATTACATGAACGTTTACATATATTTTTGTTGCAAAATGAGGAATCACCCATGACAAATTACAAAGGTCCTTATGCTTAACTGCAATATTCCATGAAGCCCAGTTTGCACTCAATACAAGATGTTAAGATCTGTTCAAAAGGCTTATTATTTACTGTAGCTGTGTCATACCATTTAACAGTGGACAATATAATCATAATTTGCTTCAGTGTGTTAAGAGGTCTAACTGCTGTTAATCATATTTCAATCCCTGTGCAAATTGCATTGTGGCTAGTCTTCAGCGCCTTAGTTAATTGTAACTTGATTATAATTGGAAGCATTTGACTATGATTTATGCATGCTTATTGCTATAAAAGAAATAAGCCATTCTTTAAAATTATTGTGCAAGAATTTTAATAAGATTTGCACACATCTCAAAAAATTCTATTGTGTGACTCCCTGGTCTTGGGGTTAAGTCAACTGTAGAAGAGTCAAGTGAAGAAGTCACTGATGAGGTAAGAGACATATCAGAGGATTTTCCTTGTGCATCAGCATCTGAATCCTTCTGGCAAGATCTGTAGTTGCTCACAGAACCCGACCTTTGTGGAGTGGTAGTCCCAGATTTTGTTTCAGTAATTTCCTCATCAATGCTACGAAAATCCAGCAGATAAGTCCTACTGTCCACCTGGTATAACTGTAGACTCATTTTGGAATACATGCCAGTCACCGAATTCTTCCTTCGAACTCGCAAGTAGTATGGATTTACAACCTTCCACTCATAGTCGAGTTGTTTAATTGCTCGACAAACTTCCGCCATTATGTCATTTGGCCGACTTTGACTCCGGATGCCCAAATGCCACTTAGCTCTTCTTACACCCTGATGTTTTGCCTTTTGTGGGTTTAATTCATCAAGTGTGTGGCGTGGCCGAGGTGCTTCTGCTACCAGGAATGGCACTCTTTCAGGATGGGGGCGAGACAGATGATGATCATCAAGAAAGGAATCTGGTGGGCTGGTAGCCAAGTAAAAGTCTTTAGCCTCATTCATTATCCGTCTATTATCTATGATGAGGTGATAGGCAACTGCTAAAGGGTCCTGATGGTTTCGGCTATACAAACAGCTTAGCACCTCTTCCTCTGTACACTCAAACTTTTCACAGACCTCTTTTAAGGCTTCATCATCAATCATTGTTGAACTATATGATGGATCTTCAGGAAAGAGATACTTGGGAAGATCTTGCTTGAACCACTCATGCTCCCTAATGTCTCTGATTGTAGCTCTCTTCATGGGATCCACTTGAAGCATGTGTTTTAGAAGGCTAATCACAGATGGATTCAAGTACTGAGGGGTATAAAAGATACCATCACATATCTTCTTAAAAAGCGTTGGCACATGATCATCATCAAACGGAAGGGTCCCACATAACAAAGCATAGAGAATAACCCCACTGCTCCAAATATCGACTTCTGGACCTGCATATAACCTTCCTGATATTACTTCTGGTGCAGCATAGTTAGGGGAACCACAGCTTGTTCTTAAAAATTCTCCATCTGACATCATATTTGATAGACCAAAATCAGCTATCTTGGCATTCATGTGTGCATCTAGCAGGACATTTTCAGGTTTCAAATCTCTATGGACAACCATATGCCTGTGACAATAATCCACACCAGAAAGGATTTGCTGGAATAGACGTCTACTCTCCTTTTCATCAAGCCTTCCATTTTTACAGATATAATCAAATAATTCTCCTCCTGAAACATATTCCATCACCATGAAAATGTCAGTTGGTGTGCTGATGACCTGGTACAATTTAATTATATGAGGATGTCTAAAAAGTTTGAGATTCTGAATCTCTCTTCGGATTTTTCCTACCACATCGAGGCTCCGAATCTTCTGTCGGTTCAAGATCTTTACTGCAACTTTGTGCCCAGTCAGTTCATGCTTACCAACCTTGACTTTGCCGAAGGTGCCCACGCCCAGCGTGTCCCCTAGGATGTAATGCCCAATCTTCACCCGCCCGTGCTCATGTTTCTGAGATCG
>TRINITY_DN287671_c0_g1_i1 len=3657 path=[0:0-3656]
TCCGTTTTTCCCACTCAGATTATTGGAGTAATTTTTATTGAAAATATAAGATTTACAAAGCATGGATACCCAGCATGGAAGAACTCATTAAGTTAGCACATTCATCTTTAAGAGGAGAACTTCAGATCAACAGAAGGTACACCAATGTTCAATTTAAAATCTCTACTCTCCCTCTAGGAGTTTCAAATCTCTCTTTTTTTTGTAATGAGGAGGTTCTGTGCAAGAGCTGCTTGTCATGAAAGGGAACGCTTTACAATTCATGAATGCGTTCATTGTAGAAAGCAGCAACAAGATACTAGCCTCTTTCCTGTTAACAGTCGTTACAGTAAACTCTAATTTTTCCATGATTTGGAAATTAGTTACATATGCACCAAAGGAGCTAGTAATTTCTGCTGCTTGTCAGCTACACACAATGAGTATATTGCTGTGTGTTTTCCCTGACAATGTGGATTTTAGTAATATGCAAGCTTCATATGACATAATACCAAAATCTGCACCACAAAAATGATTAATTGTTTTTTAATTCAGCTGCCAGAGTTTATAACCTTAGGCCTCTCCCCAAAGCCAGAGTAAGAGTGGCCACAAGTTAGGTTGTGTAACTAAGAAGTACATAGTTTCCTCCTTGTTAGCAAGTTCCAAGTAGTAAGCAAGAGTGCAAACAAGGACAGTAAGCTGCCACAAAATGTATTCATATTCCTACTCGGTGTTGTAAGAGGCAAAGGGAGAACACACGTCAAAGGTTGAAAGAACAACTGGATCTTTGTTTGGGTCAGTCGGTTGGGAGGCTTTCATCCTTGCATGCTAGAAATAGCACACTCATTAGATGTCCTAGAGCAGATCTGGACTTCCTAAGCTCACAAAACAGAGATCTATGTGGTAATGAAACGAAGGCCCTTTATGAAGACAATTAGTCTGCCCACAAAATCCTAATCTTATGTTTGTACTTAAAAATCACATCGAATTGGCTACGAGAGGAGTTGGCTGTTACTACAGATCTCTCGGGCCTTGTCCCCATGTTACATTAAGGGGTACAGTAACCCATGGTGAAGAAATCCTGCCGTTTCTTGGGTCACGTGAACACTCTGTGGCTCTTTGGTAAGGGCAACGTCACTTTCTGCAGAACTGTTACCCCTTGTTGCATTAAGTGGCGATTACCATCATGCATAGGAATTAGCACACACCGTACTGCTCAGACTGGGTGTGAACACAACAGACCGCACAGCAGCGTGTCACCCACACCAAGTGGGAACAGGTAAAAGATGGAAAACCCGACCATTGGACTAAGGAAACAAAGCTCGGTTGTCCTGTCAGCCATGAGAAAAGAGAGAGGCCTACGCCAATGGTCACAAGGCACAATATGACTAAGGTGAAGAGTCCCTGAGACGCTGGCTGAGCCAGGTCTGTACCATTCCCCTCCCTAGACAAGTCAATGAGAACATTTAGGAAAATATAATACAAAAATCTCTTACAGGAAATATAGACTACACTGGCTAAAACCACTTCTCTAAAAGTGTTTATAGCTGGGGTTTATTTTCTTTCTTGGGTTTGTTTGTTTTTTAAAGACCTTCTTTAAACAGATAATGCAAAAGACTGGTCCATTTTCATACCCAGCAAGCCAAGCTCTAACGACTTCACTAAGCTGAAGATGCATTAAAAATACCTCTTCATAGTATTGCTACAATTTGGATAAATATGTTCTGAACAGCTTCACGAGTACTAAATAAGCTATGCTGTTTTACAGCATACATTGTATTTCATTTTTTTTTTTGCATTTTTTAAAGAATAGAAAATGCAATTATAGTGTGCAAAAGAAAAAAAAAGAAGTCCTCTAGCTGAATACTGTAATTGTAAGCCGTGCCTTCCGTTAACGTGTATTGTCAGCTGTAAATAGAGGGGGGGAAACAAGCAAACATGAATTTTTTTCATGTAAAGAAAGGTTGAACTATCCAAATCTGGATCGTATGAGCTCTGAATTATTTAAAAAAAAACTCGGAAGTGTTTCCGATGTCCCCTGCTCCAGGATAACAGGTCGAAATCGCCGTGCTGTGTTCTAGGAGCGTTCATGGCCTCGTCAGTGCGGAGGGAGGGAATGACTGGTTGCAGTTTGGTGCTGGACACAGAAATCAAAGCAAGCAAAGATCTTCCCACATGAAGTCATGATTAGAGCTGGCTCTCTTCCTTGTACAGCAGTGACTTCCTAATATTCCCTTTCTCAAAGATCATTCGAGACTGGAAGACTTTTTTTGTGTCCGCCCTGTCTAGCACAACTGTCAGAAGAGTTTACACTCCACAGCTTGCTAGGAAGCATTCAGAATTTTTTTCCTGATTAAAAATACCAAAAGGAAAACTGCTGTTGATTTTTTTTTTAAGGGTTTGAATCACTATTCACGATTGATGGGGTTTTTTTTCCTTTGACATTTGGAAATGGTTTTGGAGGGGAAAAAAATCAAAGTATTGTTTGATTGTTTCATTAAACTTCTTACATCATTCTATGCTTCCAGCAGCTTGAATTTAATACTTTTGAATGGAATGATATGATTTTTTTTGTTTTAATTTGCAGTACAGCTACATCGAGCAAGTTTTAAGTCACCACTGTACCTAATCGCAGTTCTCTGCAGCCAAACCAGGATTGACAATAGCTAACATTGCGGTTACACTGCAGGGAACCGTGGGGAAGAAACCTCCATTTCAGAGTCCTGGGGTGGGGGGCTTCCCGCTGGACGAGTGGCAGTTGACATGACTTCTGGAATTGCCTTGTACAAGTGCTTCAGTTCGATGGTCCTGAGTCGCTCTGGGAACTCGGGCACTAGGAGAGCCTGGCCGTCAGTATGCGCCGGGAATGTGTATAGCCTCCATCACTTGACCCGCTTTGCAAACTGTAGTGGTCTTCAGCATCACTTGCGCTCCCGAGACTGTCCAGTTCACCTGGGGTAAATTCCATTCCTTCAATGTCCACTTCTTGTTCAGAATCGGTCGATATTGTCGATCCCATGCTGTCAGTGCGAACACGCTCCAGGCCTTGCACAGAGAGCTGTTCCAATCTGCGTTTGAGGTAGCGGTGTTCCCGCTGCAATTGTTCTTTAATATTGAGGGCTTTTCGGTCCTGTTCTTCCAATTTCTGCGCCCATCGATTGCTTGGACTCAGACTGATAACAACCAGTCTCCGGTTGCTACTTGGCTGACACAGAGTTGGGCTTTAAGGAACACCTTTGTGGCAGTGTTCAGTTGCAGTCAAGGACACTTCAGGGTAGGTCACAGTCTCTTGATATGCATCTTGGCTCTTTTCAGCAGGCTCAGCGTGGTGTGTCTGGTGCTGTCTGGCCCGAGGGGCACAAGCTGCTTTAGCTGTTCCAAATAGAGCCGGAGTTTAGCCCGTCTGTGTTTTTCTAGTTCATTGTGTGATGATCTGGTGCTGGGGGACTTCCTGCCTGGGGGGGCCCCGCCGCCGCTGGCCTTGCCCTGCTTCTTTCGCCCGCAGTCGCGCTGGAAGGGCAGCACCGAGGCGTAACCGTGCTCGGCTTCTCGGTCTCTGCGCTCCAGGTACTCGGCCGCCTCCAGCAGGACGAGCAGGGAGTTGAGTTCCATGGTGCAGCCCGGGCCCCGCCGCCACCGCCCGCACCAAGCTGACAGCCTCTTGCCCGGCCAATGGGGCAGGCG
>TRINITY_DN287638_c12_g1_i1 len=539 path=[0:0-538]
GTCTTGGTGCAGCACCGGCAGGCTTTTTTTTTTTTTTTTTTTTTTTTTTTTTTTTTTTTTTTTCAGGCTGTAAAGTCATTTATTGAGACTGTCACAGGACACTGGAAGGTGTCTCTCTCTCTCTTTACATGGGCTTGGGGGGCGGTCTTGGTGCAGCACCGGCAGGCCTGAAGCGGGGTGGGGGGGTGCGGTCCTTGCGGGCCTCACGAGAGCGGTTCCTCACCACCTTGCTGTGGATGGCACAGCTGACGCAGTAGTGCAGCTTCACGTAGAGCTTGGGCAGCACATATGAGTCAAAGACACTGGCCTCGGAGATATCCCGCACGGCGGCAGCTTCGACAATGTTCCGGATAACAAACTTCTTGATGGCCTTGTCTTTTGGGACGCAGCGGGCGCAGTTGGTGCAGCGGATGGGCTGCACGTGCCCACGGCCCTTCTTGGCCCGGCCATTGTTCCTTCTTTTCTTGGTCATCTCGACGCAGAGAAGACGAAAAAGGAGCCGGCTGCGGCGCAGGGATCCTTATATACCTCCCCCGCCC
>TRINITY_DN287625_c33_g1_i1 len=1777 path=[0:0-1776]
CTTTTTTTTTTTTGAACTTCATAAGACAGGTACACCTTTATTGTACTGTATGAGGGACAGTACCTACTAGAGCTCATCCCAGCTCTAGCATGGAACCATGGGTAACAGAAGAAACATAGGCAGTGGATCCCAAACTTTTGCATTTTTAAACTTAAATATAATCCCATGACCCCACACAGCAGCAAAGCACATACAATATTTTGGGATCACAACTGTATTTTCAGATGGGGTGATTGCAGTTGGGGTCACATTCCTCGCCTCCCATTATGGGTTCCCATAACTTGGGAACCTTTTATATAATATTAGTACAAATAGGATCAAAGTATTTCCTAACTTCCATTTTGACTATCATTTTGCAGGATGAAATTTCTAGTGGTAAAGGGGGGGGGGTTACTTGTGATGCAGTCACAGCAATACAAATTGTTACAGAAATGTCAGTCCAGTGCTTATCACTCAAACAAAATATGGAATAGCTATCATTTTTTTAAAATATCCTTTTACCTCAAAGCACTGTGCCAGCAAATGCCCTATTTACTCCACTAGTACAGCACCAGACTGGAACATGTCACCATACATTTATCTCATGCCATGAATTATTTCATCAGGTGATGACCTAGACTCAACATTCTGCCCATCTACAGAAGCTATTATAAGACTTGCCTATTTTATCGTTTTTCTGATTAAATCTGACTTTCAGCTGCCAAGTTCCCACTTATCTTGCTTTGAGCTTGTAGTCTGCCTCTTAAGACTGTCCTCCTTATGAATCCCGAAATACTGATTAAAAAAAGCTTTGCCCATTAATTATTTACCTATTTCCCCCCTCTACAGCCAGACAAATTTGATGCTTTCAAATCAGCATCACTCTTTGGGCCATTTTTCTTGGACAGCAGATTTTAAGTATTGTAATTCATTTTTACTGTGGGGTCATATGTGCCTGTAACATGTGACGTGCAGGTGACACTTAACCAGTAAAGCATTGGTTCCCAAATTTTGTCTGCATGACCTTAATTGTGCAACTTCCGCAGTAGAGAATCTACATATCATGTTCATAAACTTTTTATTAGTATTTATTAAAGTAACTAAGTCTGCTCACAAACTAAGTCTGGGTCTTAAACTAAGGAGACAAACAGCTATCCAAGAAGAAATTTATTTTAATACAGAGCAACACACACATTTTGATATTTAGAAGAATGTGTTTGGTCTCTTGGTGGTAAAACGTGGTTTGTGCTGACGACGCAGAACTCTGTGTGGCAGAGGGAACTTGATTTTGGAATCGTGAAACTGTTTGACTGCTGGTCTACGGCACTTGCTAGCAGCAATCTCTTCAACCTTCATGATCTGAATAGAGTGAGCACGGGCACGATGGCGAGCACCCATATCACGATAGCACTGTGTAACAGCTCCAGCAGTTGTCAAATCCCTGTACTCCCTGTACATGTTGTGGGTTCCACTACGGGAATCATAGCGAAGCCAGATACCAAAGTTTTTCACCCGTAGAGGAGATTTTTCAAAAACCTGTCCACAGTACACAATTTCCCCAGAAGACTTCTTCATCTTTTTCAGTTGGGAAACAAAATACCAGAAACGAGACTTGGCAACTACATGGTTAGGAGCAAAGATACGCATACGATACAGAGGTGGTGTTGGACACTTAGGGGTTGGCAGGCATCTCCCAACAACTTTGTATTCCCTCAGGTTGCCCGATGCCTTCATGGTGCTTCTTCGCTCGCCACCACCCAGAAAAGGAAGCGCCACCTGCGCCGCAGACACACGTCAC
>TRINITY_DN287661_c2_g1_i1 len=2070 path=[0:0-2069]
TATGGGCATCACCTACAGATACCAGCTCATGCAGAAGTGAAATCTGTTCCAGCTTCTTCTTTGCCCCCAGCAATTCAGCAGAAAATATTGGCAGCAGCAGCTGCAAATGCCTCTGGAACAGCTGAAACCACAAAAACACCCACTGTTATTTATGTGTCACCAGTAAATACAGTGAAAACCGTGGTCCCCAAACGCTTGCAAGCCATTTGTCCAAAACCTGCTATAGAAGTGACACAACCGTTGATAACAACTGCAGAAAAAGCCATAAACAACTCTGTCCCAGATGCAGTAACTTCTGATGGCCAGCAGCAGCAGCAGCAGCAAGTCAAGACCATGAGCGCCTCCAGCTCAGACAGAGAAAAGTCCAGTGATGCCGGCAGCAAGGAAGAAATATCGGAGGAGGAGAAGGAAGCAGCTGTAGCCGAGCAGGACTGGGCAGCGGCTAAGGCTTTTTATGATAACCTGACCTCTACAAAGAGACCTAGACCTCCAAAGCCTCAGAATGCCATCACCGTTGCTGTGTCTTCCCGGGCTCTCTTTGATATGGTGACAGAGAGGCAAATCTATGAAGAACAGGGTGTGGAAAAGTACGTGGAATACCAACAGGCAAATGAAAACGTCACCCTGAAGCCCGGGCCGGCTTTTTACTTTGTGAAGGCACTGGAACAGGTAAATTCCCGGCTTCGAGAACTTTACTCAAATGATGATGAGCTGTTTGATATTGTGCTGATGACCAATAACCATGCCCAAGTAGGCGTTAGACTCATCAACAGCATTAACCACTACGGTTTGTCAATTGAACGGTTCTGTATGACTGGAGGAAACAGCCCGATCGGTTACTTGAAAGCATATCTCACAAACCTGTACCTTTCTGCTGACTCTGAAAAAGTCCAAGAAGCCATAGAAGCAGGCATTGCTTCTGCTACAATGTTTACAGGAAATAAAGACATTCAATATGATGATAAGCAGCTTCGAGTGGCATTTGATGGGGACGCAGTTCTGTTTTCTGATGAGTCTGAAAAGATTGTTAAAGAGCAAGGTTTGGATAGGTTTTTTGAGCATGAACAGTTGTATGAGAACAAGCCTCTTGCGCAGGGTCCTTTGAAAGGTTTCCTGGAAGACCTTGGGAAACTCCAAAAGAAATTTTATGCAAAGAATGAACGCTTAGATTCGCCAATCAGGACCTACCTGGTCACTGCTAGAAGTGCAGCGAGCTCTGGAGCCAGAGTGCTGAAGACCCTCCGTAGCTGGGGCGTGCAGATTGACGAAGCCCTTTTCCTCGCAGGAGCTCCTAAGGGACCAGTCTTGGTGAAAATCCGACCTCATATTTTCTTTGATGATCAGATGTTTCACATTGAAGGAGCACAACAGCTGGGTACTGTTGCTGCTCATGTGCCGTATGGCATTGGACAGAAGTACAACAAATCCAAACTGAAAGGAGAGACTGATAAAAAATAGCTTCCCTTCCCTTTGCCAGCCTCTAGCACAGGAACAGTTAGGTCTCAAAGCCCTATACTTGTACCTTGATAAAGATTATGTTTGAAAGCTTGACCTCAGTTGCTAAATCATTTTGGGAAGGGAATATTTTTGCTGTAGGTGTGTTTTTAATAGGGATTTTTAAATATAAGTTCCTAAACATTTTTAAAAATTTTGTTTACAGAAAAAACACCTGGCTTTTCAAACATTTTTAAAAACCAAAAAGGTTGTAGGTTTTTTTTTACAGTTGAAGCCATATTCCTAAGATGTAGATATAGATGATGCCTTCAGCAGGGTTTTACATGGGTTATTTATAACTAGATTCATGCTGCATAAAGAAACTCTTATTTCCAAAAAATATACAAAGTGTGCTTTGCCTAATGAAGAACTAATGTATACACTTTAGGAGTCAGTGTGTTAGAGATGTAGTCTGCAATTGTGACATCATGAATTTGTGATTTTTTAAATGGGTAGTTTGTAAATTCAGGTGAAAAGGAGAACATTTGTGTGTTTGACCTTGTAGTTACAGGAATGTTTATTTTTTAAAGCTGTTTTCCTATTTTAATAAAGCTTGCTTTACAGAAAAAAAAAAAA
>TRINITY_DN287609_c0_g1_i1 len=970 path=[0:0-969]
TGCCAGCGAGCCCAGCAAGTCCGTTTTTTTTTTCAAGCAGAAGACGGCATACGAGATTACAAGGTGACTGGAGTTCAGACGTGTGCTCTTCCGATCTTTTCCCTTAGATCCATTAAGCCTTGAGTGTATTTTGTGGACGTGGAGTGTACTCCCGCTATCTCCTTTACAAATGGGCTCTGTGGCCTAGCGTTTACTCCCTGGAGCCAGGCCACCTGTGATCTCAAGCCGAGGGACAGCTGCTGCTGCTGGGAGCGGCGCAGAAAGGAACCAAGGGTTTATAATTGGCAGAAGAACCTAGACCAAGTAACATGGCAGCAATCCCATCCAGCGGCTCACTCGTGGCAACCCATGACTACTACCGAAGGCGTCTGGGTTCCACTTCCAGCAACAGCTCCTGTGGAAGTGCTGAATACTCTGGGGAGGTGATCCCACACCATCCAGGTCTTCCCAAATCTGACCCGGGTCACTGGTGGGCCAGCTTTTTCTTTGGAAAGTCAACCCATCCAATCATGACAACCTTGTCAGAATCCCCAGAGAAGTCAGGAACTTTCCAGGTGGCAAACGGCACGATCGCATGTGGCCTGGCTCAGGAAGTAATGAGGAAGCGTCATGCCAGCGAGCCCAGCAAGTCCGAAACTGGGCCCCCTCCGCGTGATCAGGCTGACACCCCTCCCCGCTAGGCGCCAGAGCCCATTTTCCACTCCCCCCTCCCTGTAGAGTAGGTCGGCTGCTGAACGCATTCAACGTAGGTTGTTTTTTTTAAAAAAATAATAATAATAATCGATAAGCAAAACCGGCACCCAAACCCCCTACACGTGCCCATTCTACTGTGTCTTTTGTACGGTCTCCTTAATGCGACGACATGCTTTCCACACAGCCTTGGTAACGCTTTTTGGTTTACTTTTTACTTATTCGGTGGAAACTTTTATTAATAAACTCAAGCAGCCTTTCCAAAAAAAAAAAAAAAGAT
>TRINITY_DN287650_c1_g1_i1 len=2469 path=[0:0-2468]
CTAAGAGGTGGTAGAGGGGCACGTGGTTTCCTCGTTTAGCGTGTGCGCATGCAGTTGTTTCGTATTTATGTAGGGGACGCGTCTGGCGGGCGCCGTGGGTTTGAGAGGTTCTGAGGACAGGCATATTTGTTGCTGCAACTGATTTCAACCATGCTGGTGGCAAGGTTAGTGTGTTTACGGGCATTGCCATGCCATAGTCTTCGCCCTGCCCTAACACAGGCCTCCCCAGCTTTGAGAAATTCCAGCATAAAAGCAAATCGATGGCTAATGCAGCCCAACCAGGGATATTCCACCAAAGCAAGAATGGGCATACGACGTGGAAAAACTGGCCAAGAAATCAAAGCGGCAGCATCTGAGCCATCAATGCAGACTGCGTTTAAAGTTGATCAGATGGGAAGATGGATCGTTGCTGGAGGAGCTGCTATTGGCCTTGGAGCTCTCTGTTATTATGGAATGGGGATGTCAAATGAGATTGGAGCCATTGAAAAATCTATGATTTGGCCTCAGTACGTGAAAGACCGAATCCGTTCTACCTACATGTACTTTGCTGGAAGTGTTGGCTTGACAGCTTTGTCTGCTGTTGCAGTTAGCAGGTCTCCAGCACTCATGAGCCTCATGACGAGGGGTTCTTGGTTGGCGATGGGTGCAACCTTTGCAGCAATGATTGCAGCTGGGATGCTGGTTAGAGCAATATCCTATGAAGAAAATCCTGGTGGTAAACATCTAGCTTGGATGCTGCATGCAGGTGTCATGGGTGCAGTGGTGGCTCCTCTGACCCTTCTGGGTGGTCCTCTGCTCATCAGAGCTGCCTGGTATACAGCAGGAATTGTGGGTGGTCTCTCGACTGTGGCCATTTGTGCACCAAGTGAAAAGTTTCTGAACATGGGAGCACCGCTGGGAGTAGGCTTTGGCCTTGTACTTGCTTCTTCCATTGGGTCTATGTTCCTGCCTCCTACTTCTGCATTTGGTGCCGGCCTTTACTCTGTAGCAATTTATGGTGGATTGATACTTTTTGGCATGTTCCTGCTGTATGATACTCAGAAAGTAATCAAGCGTGCAGAGACTCAGCCTCTGTATGGAGTAGCAAAGTATGATCCCATCAACTCGTGTATGGGTATCTACATGGACACACTAAATATCTTCATCCGGGTGGCCATCATGCTTGCCACAGGCGGCAGCGGCAAGAAGAAGTAAATGGAGATTTCTTTGCGCCCGTCTGACAGCTCCCTAAACGTTCTTGCTTGTATGTTTGATGCATATGGCTAATAAAAACATTGTGTACAAGTAGCTGTGTCATGTAGAAGTTTCAGGCACTTCATCATGACTCAGTGTCTCACTGCAGCATGATTCCAGTTTTTCTTTCAGAATAGATTTGCCATTTCTTGGTGTTTAAAGTCAGTTGGGTGGGAATAAGGCCTATATTACCAGTTGAAATACTTGCTCATAATTTTGGGGTATTTTTATAATGGGAAAAACATTTTACTGCACTATACTGCAAATATATCAATCAAGACTGAAAAAAGCCTGTTCCCAATCTCTAGAGTGACATCATGTAACTCATCACTTTTAAATAGCATGAAGGCATAATTTTATTTTTATTTATTTTATAAGAAGCTGACCACCTTGGGTGACACTTGAAATCTGGGCTAGAAGGATGGTTCAGGAGATTGCTAATGAGAATATGAAACTAGTTGTACTTCATGAGGAAGAGTTTGCTCTGTGTAGAAGGAGTTGGGCACATTCCAGTTCTGTTGGAGTTGATATATGTTTCACGTCACAGCAGAAGCTTAAATGATTGAAAACCTATAGAAATTATAGGACTCCTTTTATGTGAGGCAGGGGGACAGAATGTGGGTGCTCTTACTACACATAGTAGAGCTAAAGCCCTTTGTGTATATCTATGAAACAACGCAGAATTCTTAATTAAGCCAACATTTGTGATCAAGATCCTACGCGTGGGAATGTACTGTAACTAACCTCACTCAGAGATCTGGTGACACAAAGGAACGAGGAACCCATTAAGATCCTTTAGAGCAGTCTCTTTCCTGCCAAAATGTCATACAATTCTATCACGTTCACGGGTACCCTATCTTCTAGTCATTAACCCTCACAAACAATTCAACTGATGACAACTCTCATTTATTGTATAGAAAGAAACAAATTGCTCCACTCCCATTGATAGTGTACTTCTGCAACTCTGTTTAATCTCCATATTCCTTTATTTCAAGTACCGTACTTGGTTTCACAAATGATTGCTACTTATAAGCTGGAATACAGGCAAGCCTGAGAATCAACTGGGTGGAAAAAAACTTGTTGGAAATCATAATGGGTTCTATGTAACTGCCATTAACTCTAGTTACCTGTTGCATTGGTGGTGTTGGCAATGGAGAAACTATTTTACTCTGTGCTGTATTTGAACTGATTTCTAAAACAATAAAATCTAACCCAGCAGTTCAGATCGGAAGAGCG
>TRINITY_DN287640_c0_g1_i1 len=275 path=[0:0-274]
TGGAAGGAGTGAAGACAGTCAGAGAGTCCCCTAGCCACACACACATACCTAGCCCAGGATGTCGGACAGTCTCTCCACTCTCCTGGGAGCTAGAAATAACATCCCAGGTGGCGACAGGAGGGAAGTGAGAGCTAGGACTGTCCTACTCCAGTCCCTCCACACTCCCCTTCTGACTCCCAGCCCAGCCTGCTGTAACCCACTAGCTCTCACACCCCTTCCAGAAAACCCAGGGCTGGAAGCTATGCTCCTTTCACAGGAGGATGGGTCCCCTTCCC
>TRINITY_DN287678_c0_g1_i1 len=230 path=[0:0-229]
CACTTCTTCCAAAAACAGGCATCACAAACTGGAGAGTCAGAGTTATTATTATGCTTAAAAATATATGTTTTCTCTTCCCAATGGATTAACTTAACCACTTCCTCTCTAGTCTCCTCTTCAACAGTGCCATTTGCAGCTCCTAAAACAAATTCCTAGTCCCACCAGTGCCAACTCCTCCTGAAATAGTAAGTGGCTCCATGATACTTTCTGTGTAATGTTCAGACTCAACA
>TRINITY_DN287658_c0_g1_i1 len=210 path=[0:0-209]
CCCGAATCAATTTGTTTGGTTTTTAGTCAATTCTTAAGCCTCCTTCGTGAAAGCTTAAGCTGGAAACTGCTGATTGCTGAAGTTGCATCTCTCTCTACACAGTGGGCTTTATTCCTTGTGACAGATATAGTGACAAATGTGCTTCCAGATGGCAGATTTATCTTCCAAGAATTGCCTTTCAGGAGCTCCATACCGAGTGTCTTGTCAGAT
>TRINITY_DN287646_c2_g1_i1 len=2056 path=[0:0-2055]
TCTCTAGCTGTGGGGGGAGCTCCCAGCTACCCCAGTCCCCGTACTCTGTTTTACCTGACAGATGGGTGCCTGCTTCTCCAAAGTCTTCAATGGCTGCCCGTTGAAGATAAACTCTGCTGTGACATGGATCCACCCAGAGACACGAGATCAGTACCTGGTGATCGGGGCAGAAGAGGGGATCTACACACTCAACCTGCACGAGCTCCATGAAGACACAATGGAGAAGCTCCTTCCGCCCCGGTGCTCCTGGCTGTACTGTATGAACAACGTGCTCCTGTCCCTGGCAGGGAAATCCTCCCAGATCTCCTCTCACAACCTGCTGGGCCTGTTTGAGCAGAGGCGGCAGCTGCAGAAGCGGCAGGTGCCTCTCTCCATCGCCACCAACCGCTTGACTGAGCGCATCATCCCCAGGAAGTTTGCGCTGTCATCCAAGATCGCGGATACCAAGGGCTGCCTGAAGTGCCGTGTGGTGAGGAACCCCTACTCCGGAAACACCTTCCTGTGTGCGGCGCTGCCCTCCAGCCTGGTGCTGCTTCAGTGGTACGAGCCCCTGCAGAAATTTATGCTGCTGAAGCACTGCCCTGCGGCCTTGCCCGTGCCCCTGAGCCTCTTTGAGTTGCTGGTGGTGGAGACGGAGGAGTACCCCCAGGCCTGTTTGGGTGTCACCGACAGCGACCGGCCTGGCCAGGAGCTGCACTTCAGCATCCTCTCTCTCAGCACCGGTGCCAGGTCCAGCCTCAGCACCCAGAGCCCTGCCAATGGGCCTCTCGGCACGGCCAGTCACGTGACTCAGATGGACAGGGACACGGTCCTCGTGTGCTTTGAGCGCTCTGTGAGGACGGTGAACCTGCGTGGTGCCCCCAAGACAGCCCTGGCTCCTGAGCTCATCTTCCGCTTCCCCATCGAGACCGTTGTGTGCCTTCAAGACAGCGTGCTGGCCTTCTGGAAACACGGCATGCAGGGTCGCAGGCTGGACGGCAGTCAGGTGACCCAGGAAATCACAGATGAGTCCAGGGCATTCCGGGTGCTGGGAGCCAACAGAGACATCATCCTGGAGAGCACACCCACAGCCAATCCCACTGCCCACAGCAACCTCTACATCCTGATGGGCCATGAGAGCAGCTATTGAGGGGCGGCGGCGGCTCGCGGCAGCGGAGCGTTTTGCTGTGACCTTTGAACTGCTGAGAAACTGACCGAGACGGAAAAGGCTTCCGGTGGAAGGCTCGGCTTGGCGGCTCCCTCTCCTGCCGCTGCTGGATTCCACGTCGGACGGGTCGAGCGGCAAAACACTGGCCTTTTTACCCGTTCTCCGGTCTTCTGAGATTTGCTGGGCTTCAGGCAGGGAGCGGAGAGACCCCTCCCTCGTGTTGCACTAACTGAGCACTGATCGGTCCGGGGACACCTGCCTGCTGAATGCTTCCTAGTCCCTTTCCCCTACCCCGCCCTGCTCCCTGCGGGGAGACGGGGCCTGTAAGTGACCTCCTCTGCCACCTTCTGATGTGAAGACAATCGCTGGGAATCCCCAGCAGTGCGTGGACGCCCCTTGTAGCACTTAGTCCTGGGCATGAAGCTCTGGGCTTCCGGCATGCCCCTATGAAACGGGGTGAGAGTGGGAGCCCCCTGACTCTGAACGAGATGCCTGTTTCTCACTGGCTGTAGCCAAGCACTTACACCATGGTGGGCTGAGGCCTGGTGGGAGGAGTGTGGCGTAGCCGTTGCTGCCCTGGAGGCAGGGGGTGCAGCTGGTATGAGGTCTGGGACGGTGGGGGAGGCGTCACTGTTTCTAACTGACCCAGAGTGAGCTGCTGAGTCGGGTGATTTATTCTTTACTAGCTGGGAAGCCGGCGCTGATACCACCTCCTGGTCCCAAGCAGAACTTGGCTCTTGGGGCCAGTGGCTGCAGAGCCTCCTTTACCAGCCTGGTCGTAGCTCTGTGGTTTTGAATTGAAAGCTGGAATCTACTGTTACTGAAACCAAACTTGAAGAGGTTATTTAAACGAGAGAGACTGAGATTAAACCTATTTTTTTCTTTTAAAAAAAAAAGATCGGAAGAGCG
>TRINITY_DN287635_c0_g1_i1 len=319 path=[0:0-318]
CGATCTCCGAAGAAAAGGCACATCAAATCTCTTTATTACAAGACAAAGGTAAACAGGTTGCCATGGTCGGCGATGGAATTAATGATGCACCTGCACTTGTAAAAGCCGATATTGGAATGGCTATTGGCACTGGAGCTGAGGTAGCGATTGAAGCAGCAGATATTACGATTCTTGGTGGTGACTTGCTATTAGTTCCAAAAGCTATCAAAGCAAGTAAAGCTACGATTAAAAATATTCGACAAAATTTATTTTGGGCATTTGGATATAACGTAGCTGGCATCCCAATAGCTGCATGTGGTTTATTAGCACCTTGGATTGC
>TRINITY_DN287595_c22_g1_i4 len=662 path=[0:0-661]
TTTTTTTTTTTTTTTTTTTTTAATTTTTTTTTTTTTTTTTTTTTTTTTTTTTTTAATTTTTTTTTTTTTTTTTTTTTTTTTTTTTTTTTTTTTTTTTTTTTTTTAAAGCAGTTTTTTTTTTAATGTGCGTCACACAGGAGAGCATTTTATTCCTGCATCTTTTCAATGGTTTCTTCCTTGTATTTGCCCTTCTCCTTGCCAACCTGGCGAGACTTTGCTTTGCGTTCCAAGATCTTTTTGCGATCTTTGTCCAGTTTTAGCCGTGTAATCACCACCTTGCTAGGATGAATGCCCACGTGGACCGTTGTGCCATTTGCCTTCTCACGCTGTACACGTTCAATGTAGATGACGTATTTTTTTCTGTATACCTGGACCACCTTGCCAATCTGCTGACCTTTGTAATGTCCCCGGACAACCTGGACTTCGTCATCCTTTCGGATGGGCATAGAGCGGACATTATATTTCTGCCTCAGCTCCTTAGAAAGGGGAGAGGACATGATCTTCCTGCGAATGTGAGAGGGCGCATTGAAGTGCCGTTTGCGGTTCTTGCTGCGGTCCGAGGTCACAAAAGGATTGAACTTCATTTTGACCGCTGCTGGCTCCGCTATGGCCGCCCGGAAAGAGGGACTGGAGCGGCTTCCGCCGGCACCTCGCGAGGTGGT
>TRINITY_DN287590_c1_g1_i1 len=3595 path=[0:0-3594]
CAGAGCAGTAGCCGGGGCTGAGAAGAAGCAGCAGCCGGGGCTGGGGAGGAGCCGCTGCCGTCGCCCGCCGGGAAGCATAGGAGGAAGATGAGCCTAAAGTCCGAACGCAGAGGAATTCATGTCGATCAGTCGGAGCTGCTATGCAAGAAAGGATGTGGTTACTATGGCAACCCTGCTTGGCAGGGCTTCTGTTCCAAATGCTGGAGAGAGGAGTACCACAAGGCAAGGCAGAAACAGATACAGGAGGACTGGGAGCTGGCGGAGCGGCTCCAGCGTGAGGAGGAAGAAGCTTATGCTAGTAGCCAGGGCACTCAAGGGGCACAGTCACTCACCTTTTCCAAGTTTGAGGAAAAGAAGACAAATGAAAAATCACGCAAGGTAACCACTGTGAAGAAATTCTTCGGTGCATCTTCTAGGGCAGGAACCAAGAAGGAGGTCCAGGAAGCCAAGGCTCCTAGTCCTTCTATACATAGACAGGCCAGCATTGAAACAGACCGAGTATCCAAGGAGTTCATAGAATTTCTCAAGACCTATCATAAACCTGGTCAAGAAATTTATAAGCAATGCAAAATATTTCTAGATGCAATGCATCACAAAAGGGAGTTAAGCATTGAGGAACAATCTGAATGTGCCCAAGACTTCTATCAAAATGTTGCAGAGAAGCTACAGATCCGATGGAAAGTGTCTCCAGAAAAACTTGAAAAAGCGATGGATCAGATCGAAAAGTACATCATGACTCGGCTGTATAAATACGTGTTCTGCCCTGAGACAACGGAGGATGAGAAGAAGGATCTTGCTGTCCAAAAGAGAATCCGGGCTTTACATTGGGTTACACCACAGATGCTGTGTGTTCCTGTCAATGAAGACATTCCAGAAGTCTCCGATATGGTGGTTAAAGCAATTACAGATATTATTGAAATGGATTCAAAGCGCGTCCCTCATGATAAACTAGCATGCATCACGAAGTGCAGCAACCACATCTTCAATGCTATAAAGATCACAAGAAACGAGCCAGCCTCGGCTGATGACTTTTTACCAACACTCATATACATTGTTCTGAAAGGAAACCCTCCTCGTCTGCAGTCAAATATCCAGTATATAACGCGCTTCTGCAATCCAAGCAGGCTAATGTCGGGAGAAGATGGCTACTACTTTACTAATCTGTGCTGCGCCGTGGCCTTCATCGAGAAGTTGGATGCTCAGTCTTTAAATTTAAGCAATGAGGATTTTGACCGTTATATGTCTGGCCAAACATCCCCGAAGAAACAAGAGCCCGAAAGCTGGTCACCTGACGTGTGCATAGGTGTTAAGCAGATGTATAAAAATTTAGACCTCCTCTCTCAATTGAACGAGAGACAGGAAATAATTGTCAGCGAAGCCAAGAAGCTTGAGAGAGACCTTATTGATTGGACTGACGGCATCGCCAAGGAAGTCCAAGATATTGTTGAGAAATATCCCTTGGAAATAAAACCAAAAAATCCTCCCTTAGCTGCTATTGACTCTGAAAATGTCGAGAATGACAGGCTGCCTCCACCGCTGCAGCCACAAGTTTATGCAGGATGATCAAACTAAACCAGGAAGGTATTAAACTTCAAAACAAACTCTCATTCTCCTAATCGCTCTGCTGCTTGGAAAGGGGAATAAGTGTAAGGCTAAAAAAAAAATAATCAAATGAATTTAAATCTACATTTTTAAAGGTACAAATTTTTTTGTTTAGTGTGATAAATTCTATTTATTTTAGAGTAGGTTTCTATTTGGCTTTTGTGGTCTTTTGAACTGAACTTTAAATTTTCTACACAAAGCCAACGTAATTTTTAAGCAAACCCTAGTCCATTTACATAGTTTTCCCGACAACTCCCTTCTAAGCATGCACTTGTGTTTTTAAGTAATGACCTGAAGTTACAATTGAAGAGGAGATGATCAGTACTTCGCAGATTAATGCAAGGCTGGGATTTTAGCTGAAACTTGAAGGTACCAACGTCCTGGAGCCTGAACTCACTCTGTAGTTGTAAAGTGGAAAGAAATATTGTAAAGTAAATATGTAGAATTGTAAATATGTTTACAAGAGTTTAATGTCTCAAGCGTGCATGACATTTTGCGTGTTAGTACTAAATGATATAGGAAGGTGTCCAGTGTAGCGCCATTTAACTGTCTTCGGTACTCGGTGTATAGGAAAGTGCATCGTTAACCCATTTCAGCAAGCTAGATGGTGCAGCTGGGAAGACACACTTTTGTTGCTGTTAGTAACTGAGACTTGATGGTTTCCAAGGACGTTGTCCTAGTATTTATAACTCTTAATATAACTCATTGGAAGCTTACCATTTAAATACTACCATTGTGGGTTTTTTTCTTTCAGTTTGTGGGGTGTAAGTTTGCATATAGCTGCTGACCTTGCTTCTTTCAAAGCTGGCATAAAGACTTGTATGGGCTTTGAATCACTGAGATAAGAGAGAAATAGGTTGACTTGGGCTAACTGACAAACTTGGTTTATTTGCAGTGTCTGTAGTCGAGCTATTTTCCACCAATAATTTGGGCCTTGATGGTTTTTTTCCTTTTAAAAACCCCATCCAGGCATGTGTCCATATGAACTTATTTTTGAGGCTGTTTTGCTAGGACCATAAGTCTTTGCTAGGAGTAGGAATGATTACATTTATTTTTTTATAAAGTTGCACAACATTTTGGGCTACAGTGATTTGGTGGGTTTTTTAGTGCTGCAAATAAACAAGCTAAACATTGAGCATCAAGTTTAATAACTTCACAAAAGCTTTACATTATTGTGTACTGTATTCCATGCGATTAACTCTCACTCTACACTCCCAAGTATCGTCTTGCAGCATAGGATTTTTATACTCCCCTGAAACATTTTAGATATTTCAAACCTTGTCCAGTTAATCTAGTCTGCCATGTCATCTTTGTGTATCTGTGGTATTTAATGCAATTCTGAGCGATTTTTGTTTCCACTTAGTTTGGACTAGTCTCGATCAACCTTAAATATTACCATCAAGGAGAGAGTACCTGCCTCTTCATTGTTGGTCCACTGCTTTAACAAATACTGATGCTTCAAAGTTTTCACTGCAATAATTCCAGACCAAAACTGTGATTTGTCCTAGTTTGAAAAAAAAAAAAAAGGTCAAATTGTGTTTTAACCTTTTGAACTATGCATTCCTAGTGTGTAACTAGTTATCCACAAGTCCCTGTGGAAATGAAGCAAGGAGTCTGTCAGCTGATCACAGGAAATGACTTTGAAAGGCGTTACCATGCATTGATAAGACTGTTCAAGTCTAGATTGTGGCGTGCAGCAATTCCTTTATTCCCCTCAATGTACACTAGGTGCTAACTTTGGTATCCAGGTACATGTTCACACGCTCTCCTAAACGATGTATAAATATTTTAGCTACTGTATATTAAATTGCTGTTAAATAAAATATGTACATTATCGCCTTGTTAATTGTCCAAAACCTGCTTGGCTTTTATTGTACTATGTGTCTTGTTTTCAGCATATACAAATGACTAATCTTCATGTAGTTATGGAAAAGGAGAAATCTTGGGTGCTGTAGCGTTTTTACGTGAACTTGAATTTTAAAAAGTACACCGT
>TRINITY_DN287654_c5_g1_i1 len=1828 path=[0:0-1827]
CATCGGCAGTATCAGCGCGAGCTGGAAGCTCACGAGACGTCCGTAGCTTCCTCCCCGGTTGCTGTCCTTTACGCACGGAGTTGCTGCGGCGCGAGCTACCAGCTTTAACAGCCGCCCACCCCCCCTCCAGCGAAACGCTCGTGACCCTTCCCGTGTCTGTGCTCGAGCGAGAGCTGAGCGAGGATTGCCCCTTCCCCCCGTCACAGACCCCCACGCTAAGGAACCGCCGCCATGCCGAAGAATAAAGGTAAGGGAGGTAAAAACAGAAGACGAGGTAAGAATGAGAATGAGTCGGAAAAGAGAGAATTAGTGTTCAAGGAAGATGGACAAGAATATGCCCAGGTTATCAAAATGTTGGGTAATGGCAGACTGGAGGCATTATGTTTTGATGGTGTGAAGAGGTTATGTCATATCAGAGGGAAATTAAGGAAAAAGGTTTGGATAAATACATCTGACATTATATTGGTTGGTTTAAGAGACTACCAGGATAACAAGGCTGATGTCATCCTAAAATACAATGCAGATGAAGCCAGAAGTTTGAAAGCATATGGGGAACTTCCAGAACATGCTAAAATTAATGAAACAGACACATTTGGTCCTGGTGATGATGATGAAATCCAGTTTGATGATATTGGAGATGATGATGAAGATATTGATGACATTTAAATTCAACTAAGAGGTTTACATTCCAACTTTTTTCCCCTCAAGAATTGTTCCACATTGATATTTTGATCTTGATTTATTTTTATTTTTTGGTGAAGTCCCTATCTTAAGACAACTGAAACTGCTCAATAACATGTGTATCTGTTGCATCAAACTGCATTTATTTTCAGATGTTTGTTTTAAAGTATTTATATTTCTTTGGAAACGGATAATGTTGGATAAATGAAACGCCACAACTGTTTTGTTCTTTGCAATTAGATCTTTTACATCTGGATGTAAGTAAACAGTGACATCTGCTCTAAAAAAAAGTGTTGCCTCTTCTGCTTTCATCACTACACTTCCAGTAAACCTGTACCTTGATATAAAATTTGTTTACCCTGTATTTATCATGGATTTTGATTAAATACCAAGTTCAGATTAGTATCCAATCATACAGTGCAGTGTCTTTGTGTGCCCCTTGCCTTGACATTAACTTGAAAGATTTTGATAATATTAAAGGAAGGCAGAAGTCTGTATGTAAATTCATAATGCATGGGTCTGCTTTTCATGTGTTAGTAGCATGCCACTATTTTTATACTGATTTTGATATTAAGCACTCTTTCTTTCAAATATGTAAACTTGCCACAAAAGGAGGGGGAAATAAATAATAATAAAAAAGCAGCATCTCAAAAATGTCAGGTATGTTTTGAACAGTCATTCTGTATTTAAGTACAATTGTTTTACTGTAGTTGCAGAAGCTAAACACTGGGTGGCAGCCAATTTACCCGGGATGCATAGAAACAAACATTTACAGTTGGGGTTTTTTGTACTTAAAGGTAAGATTTTCCCCCTTGGACAAAAATAAATGCCTAACACTCTTGAAGTGTTAAAACATATTTAGAATATTTTTACATTATAGAAAAGTTACGTTAAGAGTAGAGATTTATTTTAATCTTAAGTTCCATACATTGTAAGGTACAACTTGGAAAAAAAGTTATGTAAACTTTTTGAATTGAAGTATATAAATGAGAAATTAAATTGTCAAGTTATGAAAAGACTTTTTTTATCCAGAATTAACAAGTGAGACAAACTAATGGGAAGAATCTCTCCCAGTTTCTCAGTGGAAGAGAGAGACTCATAAAGTTTAATAAAGACTAACAGTCATACCAGTATTTACATGGAAGAT
>TRINITY_DN287607_c1_g1_i1 len=1592 path=[0:0-1591]
CGAGATCTACACTCTTTCCCTACACGACGCTCTTCCGATCTTTTTTTTTCTCTCTGAAACCATGTTTTATTGGCAAATAAAGTGTTTTACAAGAAATTATAAGCAGAACACAATCCCAGGACTGAAGAGACTATCTAAATGTTGAGCTTTTGCTCACAAAGGGCTGTGAAGTATCTGTTGCCTCTTTCCTGTATTTTCAACGTGAAGTCCCAACAATTACTGGCAGACAAGGTTAATTTAAAGATAGAGACCCTCCGGGGTGCCTTCCTGTTTCTTATACAGAACGTTCTCTTTAGACTTCTTGAAGTCTTCATTTGTTACTTTCATCCTGCGTTCCCTCAAAGCCATCAAGCCAGCTTCTGTGCAAATTGCCTTAATATCTGCACCAGACAGGTCGTCTTTAGCCATGATGAGCTCATCTAAAGTCACATCATCTGACAACGTCATCCTGCTTGTATGGATCTGAAAGATGCGTTTCTTGGTTTTTTCATCTGGCAGAGGGAATTCTATCTTCCTATCAATACGCCCTGGCCTGATTAAGGCTGGATCCAGCGTTTCTATTCTGTTTGTAGCCATGATAACTTTTACATCCCCACGAGAGTCAAACCCATCCAACTGATTCAGCAACTCCAGCATAGTACGTTGGATCTCTCTTTCACCACCTGAATTGGAGTCGTATCTTTTTGTACCGATGGCATCAATTTCATCAATAAAGACTATTGATGGCGCATGCTCCTCAGCTACTCGGAACAATTCTCTGACGAGCTTTGGACCATCTCCTAGGTACTTCTGTATAAGCTCAGAGCCAACAACTCGCAGAAAGGTTGCCGAGGTCTGATTTGCCACTGCTTTGGCTAGTAACGTTTTACCTGTGCCTGGAGGGCCGTAGAGAATGACTCCTTTCGGTGGCTTTATACCCATCTCTTCATAATATTCGGGATGGGTAAGAGGAAGCTCCACAGATTCCTTAATTTCTTGAATCTGGTTATCCAGGCCACCTATGTCAGCATAGGTCTCTTGAGGGGCTTTCTCCACCTTCATCACCGTAACTAAAGGATCCGTGTCATCCATCAGAACTCCTATCACAGCATGAACCTTATGATTAAGTAAAACCGAGCATCCTGGCTCGAGCAGATCCTTGTCCACAAAAGACAGAATACTGACATAGTGCTCTGATCCTACTGATGTGGACACAATGGCATGATTATCATCAATAATCTCTTCCAGGGTCCCTACAGACATTGGAGTCCCTCTCAGATCATCCACCTTTGATCTCTCTTCCTCTTGCTTTTCCTCCAAAGGCTTCATCTGTTCCTGGTTTCTGATGAATTCTTCCTCCATAAGGAGATAATCTTTAATTCTCTCTAATTTCAACAATTTGAGTCTGCATTGTGTGTGAGGTGTCACCAAGGGGAGCTTGCTGGCAGCATCTGGTCCCTTTGTTTTCTTCTTCTTTTTCCCCACTCTGGTTGGAACAGGAGGCTCATATTTCTTCTTCTTGTCCTTGTCATCCTTTTTGCCACCTCCAGGACCATGTGCTCCACTCTGACTTTGACCCATCCTGCTCGCCGAACCCGAGATCGGAAGAGCAC
>TRINITY_DN287675_c0_g1_i1 len=3153 path=[0:0-3152]
TTTTTCTTTTGAAAGAAAACAATTTTATTCTGCATGCAGAAAGTGTCATTTATTACAAAAGAAAGAACAGATCCTTGCAGAATACAGACATGAAAACAAGGCTTGGTTGCTGTGCAGCACATGTTTATAAAAACCCACCGCAGTCCTTAGTATCTGTGCATCATGTTAAATATATTCTATTTCTAAGTCTAAGAAAAACCATTTCACATTCATTTTAACATGTGAGATGAAAATGAAGATTTGTAGGAACAGAGTTTCTACTTGAACCCTGACAGCGGGTGTTAACTAACACAACGCTGGCCCAGGTTGGTCTGGCTGTGCCACCATCCCAGCGGTATGTTTGTTCTGGGCCCGGAACAAATGTACTGCTGGCCCAGCTCTTTGCATCGCTTTTTGTTTTTTTTAAGAAGCAGACAAGTTCTTGTTCTGCATCATGCCATAATTACAGGAACATAGATTTGTCTAGTGTACATTATCATAGAATATAAAACTAGAGCTGACTTCAGCTCACTGAGGCTAATTGTCTCCAGCCACAACATCACACACGCTGTTTAGTCCATTGGGGAAAAAGTAATAGCTCTATTTCAATTCCAAGACCGGCTTTCCTTCATCCTCCAAATGAGAACATGTTTGCTATTTTCTTTAAACCTCAAATTGTTTAATACCTGCCTTCAATATTTATTGTGACCAGATAGCCTATTATCTCTGTCATTTCACTGAAGAGGTATAAAATAGCATGCACAGAACAGCTAATAGAATATGCATTTTATTATTTCCAGGAGGAAGACAACCTGAAACTGCTCCGTCTCTACACAGAGAGACAATCACACATGCTAAAGGATTTTGGAGAGCAACTGGATTCTAGTATATGCAAGCTGAAAAATGATGTTGCTCTTATAGTCAAAAAGAAGCGTGAGAGCCTAGCAAACAAACCTTGAGGCGCTACTTGTATTAACTTGAGCACGACTCAGAGAATCAAGCTTTAACTTCATATTTAGCCAGAGGAAGAGTTTCAGGTCATTGCAAAATCACTAGAATCTAGCTGCTTCTGAAAACGTTACCTAGCAAGTTGAAGGGTAAGCACTAGTTACAATATAAATCAGTCTTAAGCCCCTGCCTTTCTTCTAGCAGCCAGCCTCAAGGAAGGATTTTTTTTCCCCAACAAAAGCTCATTTCAGACAAGTTACTTATTACAAAACAAACAAAAAACCTACCTTAAACTGAAGCTAGCTATTTTGTATCCGTGACAATTATGATTCCTCCCTCTCCCAACAGCCATGCACTAGTTACATTTGATTAGCCAAGGCACATGTTGTTCTTGTCTATCAGAAAATGTTACTGCATGGGTCACTGGATAAGAGCAAAGCCTAAGTAGAAGCTGCTGTAGTATTCCACATCAAAAGCAACTGCCCCCAAAATGAATGCCCTTTCCCCTGCTATTAATTTCAGTTAATTTCAATACAAACTTTTATAATCAAACCTAGAATATACCCCATTCATCAGTCATCTATAGACAACACTATCAGCATTGGTACAAAAGCCAGTTTTCTTTAAAAATTAATACTTTGAATTTAATCTCTTTATCATAGTGAAATGCTACCATCTTGTGTCCACTAAAAGCAACAGTACAAAACTAAGCTTTCTGCATTTTTCAACACTATCTGAGCAAGCTTTATTGGTGCCCAAGTATCAAAGAAAGAAGCTGTTAGTTCATGCAGGTGGTTTTCCTTGCAACTTCAGACTTCAGGTTTGCTAATAACTGAGAACTCAATGCTGTGCTTCTTGAGTCGATCAATCAATTTTGTTTTGGAGAAAACAGCTCCTGGAGTGTACACGCCACCTTTTTTAGGAAGAGAACTTTTGTCCTTTAGAAGAGTCACAGCCGCCTGAACCATTGCTATTGGTGTAGCAATATAGCCAGCTTCTGGTCCTTTCACTTGAGTGCAGATTTTTACATTTGGTTTGCCCTCTTGTGGATCTTGGCCTTGGCTGTATCCCTGACCCAAGAATGTCATTGTAAAGGATGACCCTTCCATCTGTTTTTCTGTTGGTCCATCTTTTGTAAAATACCCTCCAGAGAAAAATTCTGGATATTTTATCAGGAGTTTTCTGCCAAAGTTAAATTTCACAAGAAGTAAAAACAAAAGGCCGGCAAACATCAGCTTAATAACAGATCCAATACCTCCCACAGTTGCATAAGCAGCATACTGCACAGGTGTTTCCTGCAAATGAGTGTTCAAGTACTGCTGAGTTCGTTTTACCACAGATGCGTCTGATCCCATGAACGGAATGGAATACTGATGGAATTCGTTACTGTAAAACACTGCCCCTCTTCTTTTAAGTTTTGCACCAACAACTGGAAGAGGTTTGTGCCCTATTTGCTTTCGAAGAGTCTTCAAGTTGTCTTGGTCTGCAAGGCCATAAATAGCGGACTTCCAGGTTCCATCATGTATGCAGGAACCCTCAGGGCCAGATTTCACAGACAGGAAACTTTCAACAGCAGTTAAGGTGCCTGTCAAATTTTCTCTGGTGTATAATACTCCCATATCTGCTGGAATGGAGTCAAAGCCACTGCTTCCAACAATATAGGCCCCTTTTTCTGCAGCTTTGTCATTATACTTCAGATACATTCCTTCCAGAAACTGAGGTTCTCCACTGATGTCAACACAGCTTGTGCCATTCTCAACACAAGCTTTCACCACAGGTTCACCAAAAAATCTGTATGGGCCTACACAGTTGAGAACAACAGCTGCTTGTTTAGCCATCTCAGCAAGGGAGGACGGATCACTGACATCACATAGTATTATGCCAACTTCTGACTTGAGCTCTGGCTTTCCCAGTTTCGTGGCCGCCCGCTCCAGCACGCCCTGCAGCTTTTCCCGGTTCCTGCCGGCCACGGCCCAGCGCAACGGCGAGCCCCGCAGCTCATCCTCGGCCGCCGCCCGCGCCACTTCCTCAGCCACGTACTGGCCGGTGAAGCCCGAGGCCCCGAACACCACAAGCTGGAAAGTCCGCCCGGTCGCCATGGGGACAAGCTGCGCGCGAGGAGAGGAGCGGAGCGAAGAGAAGAGAACGGGGCTCGAGCCGCAGCAGAATGGAAGCGGGACCCAGCTGCGCGAGAGCCTGTCCTGACAGTAGCAGCCTTATTGCTGG
>TRINITY_DN287649_c3_g1_i1 len=1323 path=[0:0-1322]
TTTTTTTTTTTTTTTTTTTTTTTCAAGAAGGAAACAAGTTTATTTTGCAGTTGCCTTTCCAAATTAAAGGCAGCATGTTCTTCATACAAAAGAAAGTAGTATTCTGTATGCTATAGAAAATGGTTATACCTTTTCAAAGAAAATGTGCCAAATTATGAATTCTTTGCTACCAGCTTAGAGATGCTTGGCAATATATTTTTTTTAATTTTTTTTTAAAAGGACCGATTTCCCATAGTGTGTCATAATATGCATTTAGTTCAGGGCAAGGATTACCAGCACAAGAATGAATTTTGCATTGTTGTATATAGGTTAACATGTACACACAAGTTCATGCACAGAAGACTAGTGTTCCATTGGTTCATCTGCCTTTTCTGCAGCATCATCAGCAGGCTGAGCAATCTTTCTCTGTGGCCTCTCTTCAAGACCCTCTAAGAATGGTGCTACATCATCATCATCATAGATGGTGAACTCCATCTCTTTGCCAACAATTCCAATAGACGCATTCTTGGTGGTCAGATCCTGTTCTGCAGGAAGGGTCTCTCTCAAGGCACGCAGACCATGTTTAACTAGCTCATTCAGATTACAGTCAGCAAACTCGGTCATGCGTCTCTCCAAGTAGGTTCGGGCTGACTGTGAACGAGCACCAATGGACATGGCTTTGCAGTCAAAATAGTTTGCAGAGGGACAAGTCTGGAAAATGTGAGGACCCATATCATCATAACCTGCAATGAGAAGTCCCACTCCATAGGGTCTTCGACCATAACGCTGCGTCGGTATCTGGGTTTTGCTTCCAATCAGGGATACTAGACGAGACACTGGCAGAGGCCTATCAAACACGAATCTGGAATCGAGACACTCCTGACGCATGAAATTGCACAGGAGTCTTGCATCAGCAGTCAATCCAGCAATTGAGATACCAATATGGTTGTCAACATACAGTATTTTCTTCTGATGAGCTGCCAGCTCAGACTGTGCTCTCTTTAAAGCAACCAGAACAGCATGGGTTTTTGATTTCAGCCCCACAGTAGCCGAGCCTTGCTTGACAGCTTCCATAGCATATTCTATTTGATGGATTCGGCCCTGAGGGCTCCAGACTGTGACATCATTGTCATACTGGTTGCGAAACATTCTAGCACTCGGGCACCGGCGCGAAGTCCAGACTAGCGGGATGCAAGGGTAGCTCGGCAAGCGACAGCTTTGGACTGAACACTTCCGCTCTTTCTCCAGGAAATGAAATCAAACTCGGAGCCGCCGCTGGATGAGGTCCGTACGGCACAGCTCGGCCTCCCCTGCAAGGCCTGGAGCGGGAAGGCAGAGAGAGGC
>TRINITY_DN287631_c3_g1_i1 len=867 path=[0:0-866]
ATGTTATCATTGGATATTTAATTTTTTCAGGTTGGCTTTTAAAAAAAATAAATGCAAATTTACAATTTTTTAAAGAACATTTTTTAAGTTTAAAACTAAGTGGCTCAAAAAATATTTAGCTTAGCAGGTTAATGAAAAATGGTATATGAAACTTTCATTGTACACACCATCAAACCAAAGTATTCTTTGGACAGACAAAGCAAAAATCTTAAACATATCCATCCACAAAAGGTTTTTATTAAAATATCAAGTTTTAAGTTAATATAGTGTAATGAAATACACTTTTGGTAACTAATCATATAAAAATTGTGAACTTTAATTCTAAACCTTGGAGAAGACTTATTCCCATTTCTGGCATGATTTGCGTAACAATACTGCAAGATTAATGTCAAATTTAAAGGCTGGCGTGCTGGGCAAGGAAAGTCCTTATTCTTTGTAAGAGTTCTTTCTTTACGCTGTCTGGTACCAAGGCTCTCCCTTTTGGAGTGATTTCTGCCACCAAATCATCAACAGTAACATGTTCTAATCCTTTTTCTTTGATGACATCTTTACAGTGTGCTTTTAACTGGTCCTTCCAACCACATTCAATTAATTTGGCTCTCAGCAACTCTTTAAGGCGTTCTCGTTCTCCCGTTTCTATTAGTTTTTGGTTAATAGTTGCTCTCATCTGTGCATCTTTATTCATTTTGGAAGCCTACGAGCTCCCGATTCCTCCCTTTTTGTGGCTCAGCGGTCCCTGCGCGAAGGCAGCGAGAAAGCGACGCCGTCTCCCTGGCGGCACCAAACAATTCACGAACCTCCCTTCCCCTCCACGCGAGAGTCTGGGAAGTGGAGTCCCCTTGGCACAATCTTCCACATATAGGAAGT
>TRINITY_DN287647_c0_g1_i1 len=2865 path=[0:0-2864]
CGACCACCGAGATCTACACTCTTTCCCTACACGACGCTCTTCCGATCTGGTACACTTTAATTATTTCATGGAAATTGCTATCTATATACACAGAGTTTGGTTGTCCAAGTAGTCAAGGCAGTTAAACAATTTAGCATGTCAATCATAAAATACAGCTGGGACCAAGGTAGAAACACCCACATTGAGTGCTCTGAACATGGTTAGTCTGATCTGCCATATTCAAGGGTTTGATTCTGCCACTCTTATTCACATGAACTCTTTACAAGCATCCCAGTCCCACCCGACCTCCCGGTCCCAAATGGGACTCACTATTCATGTAGCACAATGCTACTCAGTGTGAGCAACAGCAGCAAGATCAGGCCCTAAGCAATCAAAGTTTGTGCTATGCAGTTACTGTAGCAAAACAAAAACATGAGTGGTTGCTTCTGGAATTAGACAAAATTAAACACATCAGAACTTCTACCTTTTATACATGAACTGCTAGTGCAACATCTAAGAAAATGCTGCTCAATGATTGTACTTATTATTTACTCAATGTACACACGACCCGTGTTACAAAACAGAAAGAAGAAACATTGCACTGAACAGATCCTTAATACTAGGCATTATATTGCTCTGTAAGGGACCCTGACTTGATCCATGACCCATCATCCAGTTTTAGCCCCCCCTGAACTAAAAATTCTCAGATTGCCTATATATTGTGCACATGAACATTACATAGTGCATTCCTCGAGGGAATGTCAATGGTCGAGGGGGCTGAAATGCAAAGACAGTTCTGTAGATACTAAGCAGAACTCTTGTTAAAATTCTACCAACTCAGTAGTAGCTGTGGCTTATTCCCATGATGCAAAGTTACTGAGGCTGCCACGGTTTATGAAGGATCTATTGTGTAGCAGGCAGTACAAGTCCTACCCAGTATTCCAATAGTGGAACCATTTGCTATTAATATCTCCGATCAGCACAAATAAAAAAAAACTCACTGCACTGAATTGGTGGGAGAGATTCCCGGCTGTTAAATGGCACAGCTGCACCATGTGAACTGAGCTGAATGGCCTGAGTTTAAACCAACATGTCTCCCAGTTTGTAGAAAATGTTACAAGTTGACTGGCCAAATCAGACAGATACTTTGCCACTCTGGAGTACTCTGTCTAGGTTGTCTCTCAGACAGGCTGCTCGCGTCCCCTTCAGCCCACTCCAACTATGCAGTAGTTTAGGATATTTGGTCAGTAAAACTAATTTATTTGTTACAGGTACCAGGCACCATAGAGCCTTCATTAAGCAAGGGGTAACACATTGTTACCTGGGTTCAAGTTTGTATTGGTTATTCAGTTACCTAATATCAAATGAATAAGTCTGTGTTGTGATGTCTGCTGTTAGTGAGGTTTTTTTAACCTCACTAAGTTTGATTTGCTGGTAAACTAGCAAAGTGAAGTGAAAGGCAAGTAGTTGCTTCAATATAGCCAGCACTTTAAAGTCAGGGTTACTAGATTTTGCTGCTTGGAAGAAAGAGCATAACTGTCTTCCGCCATCTCCATGGAGTGTGTCTATAGGAGACTGAAGGTTAGGAGATCCAGAAATAAAGGGAATGTGGAAGTTTAGCCAGATTGGATGTAGAGTCCAGATCTCCACTAAAAGCATCTCTTTCATGATCTTGGACAAAAAAGCAGAACTCCCATAGAAAACCAGATACCGATTTGAGCTTCCCTGTGTGCAACTTAAATGAGAGCTAAGAGAAAACCATGCACATCTGGTACATCACTGTTGGCATGATTGAAGAGGATGCTGCTGGAGGGAAGCATGCAGTTGTGCCTTTCAGCTATCTTCAGGAAACAATGCAATTGCAAAATGGTATCATTAAAGAGAGTCTAAGATGTCAAAAGCAGGAAAACAATCATGCAGAGAAAGACTGAAGTTAAATTTATGAAGTATAAATTAAACACTGTCTTTACTGTCATCATCTTGTTACAAGACTTCAACCAGATACCAGAACACAGTCCTGCTTTCCTCTGACAGGGTACTAGTAGTGCAGCAATTTTTTATTTCACAGCAGTTCAGTGCCAAACTGCTTTCATGATTCCAGCAGATTGGATTAGGTCACCAGTGCCCGAATCCTCATTTCCCCCTCCCTCTTAAGTAAATCAGAATACACAGGTGTCCAGATCACTCAGAGGACTTCAGGATTTCCATCCCCAGTTGGTCAATAGACTGGGGAGTTAAAAATCAGTACTGCAGTGAGTAGCACACATGACAAACTTATGGGAAAATGATTCTGAATGCTTGTGCTGTCCTAGGCTTCATGTTCAAGCGTTATTTACTATCCAAATACTATAAATAAAGGTCTGAGGACAGTTTTATACCTGCCTCCAATGTATGTACAATATCTTCATTTTTACTGGCCTTTATTACATTGAAGCTAAAATAGCAAACGTCTCATATCTACAAAAGTAAAAGGAACAACAAAAGGAAAAGCAGTGCTTATTCTGGTGGTGTGGAGATCACAGATCCCTGCACATCTAGTACATTATTCCCAAAAATCCATAATGATCTGGTTTCTGTTCAGAACACCACCAAGACTGAAGATTGATTTCAATGTCACTAAAACAAATACTGTTTAAAAATGTACATTAAATATAAGATGAGGTTCAGATGTGGCATCATTGCATTATATTAAGATTATTGTGCTGGCAAGATTGAGGAATGCAATATTGGATCTATGCTGAAAAGAAAGGAATTGTTCAGAAGTTAATCTGTATAGGAGGACTGGGATATTAAAAATGCTGTTACTTAAGGCATTGTGTCCTCTTCTCTCCCCCCCCCCCCCCCCCCCCCCCCCCCCCCACCCACAATAAATAATAAATTTTTTTT
>TRINITY_DN287588_c13_g1_i1 len=1566 path=[0:0-1565]
AAGCCTTTTCTAAAAGTCAGTCTCATTGCCTTGCTATATTTCTAATCGTGAAGTGTTGGTGAAGGCTGGTGAAGGCTGGAGGAATGCAGGCCAAAATGCAGACTCTTGTCAGACGTAACAGGAGGATTTTCCTCGCTGTTTGTATAATCCTCTTTACGGGATACACAGCACAAGGTATTCCAGTTCAGAAGGGGAGGGTAAGATGCAGACCTGGTGTTGATTCTGCTAACTGCATTGAAGAAAAAGGGCCATGGATTGAAACACCTGACGGTGGAACTAACAGGATCCTGCCACCTGGGGCTGATCCATTTCTGATGAGGAGATTTCAAGAACGTGACATTTTCCCACTTTCTGGAGAAGAAACTGGATCTGGGATTGAGGACACATCTGAAATGGAACTAGAATCTGGGTCAGGAATTGATGAAAGTCTTGATGATATTATGCTTCCTGAATTGGTTCTGCACCAACAGAATCGGGAACTGAAGCAGCAGTTAACAAATGAAGATTTAATTCTGTAAGAAAGGAAATTTTATCTCGGCCATGAAGTTATGATCTTATTATTTTCAACACCTCTTTGTTGTACAATTAATAAGATTACTTCAAGACCAGGCTGATTTTATAAAAGATTTAAACAATCAAAAAGTGCCTTAGAAACCTTTATTGCTTTTCCTTGCTATTCAATATATTAAATGTGAGCTTATTTTTCATCATGTCCTTTTAAAAATGTAGACTAGCCAGCAAATTTTGAGGTGTACCTGAAATTATGGGGAAATAGTTTTGCTGAGACAGAGGCCAAGTAAAAAAAAAAAAAATTAACAGCAAAACAGGAAAATTATGTATTCAAACAACAACATGGGAGTTACTGTCACATAAAACAAACAATACAACTCAAAGCAAACTCCCAGAAATATTTTTTTTCTTGATATCTGATTCTCTTTAGGGCCCTTTCACATGGGCGCCCCCCCCTCCAAGGCACATGTGTGCAGTGGGGGGGGGGGTGTACCCGTGCGAACGCCTCCTGCAGTGGGGGTGCGGTGGGGGTGTCCACAGTGAGGGGGGGGCATGCGCGCTCCCGCGCTCCCCCCATCACCTACACATGGAGCAACGGGCCCCAATGCTGTTTGCTCCATGCGTGGAGATGGATGGAGGTTGGTGGAGTGCACACTCACGGGCACACACCCATCCCCCCACCCACCGCAACCCGTTTGAAAACGGCCTTAAATAATTTCCTACAAAAAGTCTGAGTATGTTTGAAATTTTATAGCAATAAACTTGTATTCCATGTTACAAAATAGCTCTAATAGATGTTTATTAACTATCTTCACACTGCCCAAATCTTATTAATATACCATAGAATTTTCCAACTGTCTCCTGTTAATGTAAATGTTGTCCAACATACATGGTCCCTCCTACAGGCCTCCTTTTTGTTTGATTTGTATTAAAAGTGGTTAGAACACATGTTATTACTTTAGATTGCTGGATGGATTTCCCCGACCCCTTCTTTATGTCTGCATTTTCTCAGTTATAATTCTATTAAAGTCTAACTAACTAAAAAAAAAAAGATCG
>TRINITY_DN287586_c9_g1_i1 len=455 path=[0:0-454]
TGAACATCCTCTCCAGGGCCTCGGCGCCGAAGTCCTCCTGGTGGCCAAGCACCTTCTCCCATGTCTGCTGGAGCAATTCGCAATCCTCGTGGGTCAGCACCATGGCGGCAGTGGGCTCGGTCTGTGTGTGTGTCCGGGCGGATCTCCGAGATGGAACCCGCCGGCCTGAATCCCCCTTTATAGCGCAGCTCTGGGGGCCCGGTCGCTGCTACTCGCCTCCCATTGGTCCCCGCTAGCCGCCCAGCCCTGTGCCTGATCTTATCGTGTGGGCTGCCAGGCAAAGGGAACGCAGAGGGATGGGGAGGTGCCGCTGCTTGCAGGGACCGACCCGGGGACACTAGGGAAAGAAATCCCAGGGAGACAGCCCCTCCTCCCACGGCAACACAGGCCAACCCAAGATCACTCCCACACACCCTGCTTGCCTACCAGTTTGGGAGGTGCCCCTTCAGCCCCCC
>TRINITY_DN287602_c0_g1_i1 len=2133 path=[0:0-2132]
TTTTTTTTTCACAATACAATTTTTTAATCAGGTCTGACGCTTCTACAGAAATCCATTTAGCAAGCTTGAAGGCTTTGAAAACCCCTATATCCATAACTGGGAATAATAAACAATTGTAAAAACTTCCTATTACTTACATTGGCCTGATAGAATTCAACAGAACTCCTTCTAGAGCACACTGCTTATTTGCCTCATACATGCTACAGGTAGTATCAAACACAGTAGCACTCACAAGATAATTATGAGCTAGTTCCTTTATACAGAATGTTTGCTTAATTTTCTAATGGAAAACATGCTTTTTCCCCCCAATAATTACTATTTTTAAAATGCAGTCTATAATTTCGGAGGAAGGCAAAATCCTTTTTCTACAAACGAGGCACATTCATCCTGATTTTTTAGAAAAGGTGCCAGACGACAAGGCGTGTGTCTTTGTTGCATCACCAGCTGCCAAGCCCTCTCTTAGCATAAAATGGTGAAATTCAATGGGAGTCCATAGAGCTAGGCCAGAATTACACCAGCAACAAATTTGGGCACAGGACTTTACGAGGGTCACTTGTTAACAGGAGTGACACATAGGTGGGGTGAGTCCAATCAAAATGAGATATGAGGGGACAAGAAATTGAGGCTTTGCCGTTACATCCACTGGTGGCTGGGCATTCACCAAATTCTTCAAGTTCTGCACCACGTAACTAAATGTTTTCAATGCTCAGTGCTGTAAATCCACAAACACTACTCCACTACAGCTATAATGTGCTTCTTCTTCTCTGCCACAGGTGGCAAAGATCCTGGCTTGCTATGCTTCCGGCGATTCAGTTCCTTTCGTCGACGAGCCTCCTTCATGATGCGTTGCTCCTTGGTCTGGCTATAGATGGCTTTGGGCAAGTGACGATGGCGAGCTATGCGCCTGATCTGGGGATGGTGCTGGAACTTCTCTTTCAACTTCTGATTGTAATTCAGAGCTGCTTTCTCTCGTGGTGTAAGCACGCCCAGTTTTTCAGAAGCATTAGCTTTCCACAAACGAATGTTCATCTCATCCGAGCCACACAAAATGTACTTGTTGTCAGATGTCCACCTGACAGTGATGACATGCTGCATTCGCTTTGTATGATACACTTCTCTGCTGTGACCTTTGTCTACAGGAAAAATGCGAATAGATTTATCAAAGCTGGCAGACACAAACTCTTTCCCAGTAGGAGAGTAATCCACATCAAGGACTGCAGATACATGATCCATATGCACCATTACAGGCATGTTGAGAAAACGCATATCAAATGTATAGAGGTTGTAGTCTTCATTTGCTGCAGTGAAAATGAAAGCTTCCATAGGGTTCCAGCAGAGCGTATTTGTTCTCATGTCTAAGATAACCTTCTTCAATGGAGTTGACTCCCTCATGTCATACAGTACAATATTTCTGTCCGAAGCACAGCTTCCTAAAAGGTAGGTCTCAATCGGATTAAACTTGACGCTGCTTATGCTATCCACGCCCCATGTCAAAGAGCATACAGGACTAGTCCTTTGCTCATCCCAGATGTCCACCTGCTGCCCACAAGTGGCAAAAATTGGTTTCTTCCAGTGGTGATCAATTCCTGCATATACAGTCTTTCCAAGAATTGTATGTATTGGTTCTTCCTCTTCACCATATCCTGGGCCCTCCATTTTCCATTGTTTCACAGTTTTATCATCACCAACAGTGAAGAAGGAGGTACCACAGAAGCGGGTACACATTCCTCGTACAAAGCCCTCATGTGCTTGTAAAGTACGGATGCATTCTCGCTTGGTCAAGTTCCAAATTTTAACCTCTCCATCACATGCCCCAGACAAAATTGTAGACAAGCTCTGTGGATGTTTAGCCATGCAATTAACTCCATCCCGGTGACCATCCAGTGAAGCAAGGAAAGGTTTTGCAAACACACGATCCAGTTTTGTTGCATTCAGAGCTCTCACGTACTCTCGTGGAACTTCAAACGGATGCAGCGAAGGATCATAGTTTCTTGGAACGCGCTGAATGTCCTGCTTAGTCTCGCGCACATAGTCGTCCGGATTCCGACTCAGCACCTTCACCTTCATCCTGCAGCCGCCGCCGCGCGCAGCACCAATTACTACCCCACCTGGGAACCGGCTACGACCACTTCC
>TRINITY_DN287592_c0_g1_i2 len=2352 path=[0:0-2351]
TTTTTAAAAATCCTTTTCCCTTCCCCTCCCTTTTTTCCACCCTTCCCCCCCCGGATTATTTTTTTTTTTTTTTTTTTTTTTTTTTTTTCACTTTTAAAACATCTTTATTTAGGTTGCATAATTACAATTTTAAATCAGTCAATGCTTAAATTGTTCCCAGTTAAGAAGTCTCAGAGCTTGTCAGGTAAACCGCATTCTCTATCAAACTGTTGTACCAAGAACTTTATAAAACAGATTTTAAAGTGACATTTCCATCTATACAATATTTTTGATTAGTGCACTGATGTGTCAATTAAAAAGGCAACACAGATTAGTTGGCAAGAATACATTCTACTACTTTTCTAATACATGTTAACATGAAAATGGCACAAAAAGGAATTTTTTAAAAAACCATGCTCTTGATCAAACTTTTCAGCAAGCTCTTTTCTTGCTAAAGATACCTTGACTTTTAATATAGCTATTTAACCTTCCTCTCCCCTGCTTGCGAAAGAAAGGAGTGCAGGTTTTACCAACAGCTATGTGCAGCATGGTTCTGGACAATTTACTACAACAGCAGGATACAATCACTGGAAGTGCACTTAGAAATTTTCACTATTCCCAGTACTGGAGTCTGACAAGTTAGAGCCCAAGATAGGCATGCGCAACTGTACATATTCACTTCGGTACACCTACTTATAGGCTTAAGCTACCCAACATGAGTGCATAAATAAAGCATTTGCATATGTTTCTAACTTTAAATACAGCCTGTAGTCTTGTTTCTAAAGTAAGCACTTAATCAAAAAGGTCCAAGTTCATAAGTTACCACCTCCCCCCACCTTTTAATTAGGGTTTGCCACATGTACTGGTACTTAGTACCAGAACTGGATCAGATTTATGAAAGAGATAACAGTTCTTAGTCAGAGAACCTGAAGACTTAATGCAGAAATGCCAGTAGTAAACACTAGAAGGTTGCCAAAGGCTGCAATCCATAACCCATAGCAAATTGTGGAGAAATCTGTTCACTGATCTACAAAATCTCCCCATTTGACACAAAATAAGAATGTCATAAAACAGAATTCGGAGTTCAAGAAAGCGTGCAAGGATTTGGCAACACTTAGAAGTTCCAAGGGGGAGGGGAAAAAAAAGTATTCACATTTGTGATCTAAGTTTGAGAAACACAAAGTTTTTGTTTCAGTAAACCAAGTTTCAAATGCACCTGTAGGTTACAAAAGTTGATTGAAGCTATTAGCAAATTGCAACTGAAGATCCCAGATAAGGAATTTATACTAATTCATGATACAGGCGTAAGATTTTATTTTATTTTATTTATAAAAAGCAAAATTGATAAAGTAGGAATCATCATTTACTGAACAGCTTCACAATGAGACAGCTATGGGAATTTTGCTGCATAGGTTATGAAGATTTTGTAGCTCCCCATATGATGAGGCCAAGGATCACAGCTCCTGTAACAAGTACGAAGATGAGGATACATATTTTCTTTCGGGACTTGTGCTGGTAGTCTGCTGCTCTTGACAGCTGTTGATTTGCCTGCTGGACGTGCACCTCAGTACTTTCCACATTGGCTTCTATACTGTCTATCACATCTCCCTGCTCATGAATCATCATTCCCAAATCTTTAAATATTTCATTAATGTCCATAATGTCTGCCTCGAGTTGCCTGATGGCAGACTCTCTCTCCTCAATAAGACGAAGATCATCTTCTGTAATGTCTTCATCCTGCAGCTGAGCTTGAGGTTGACTGTCCCAGGAGACTAGTGTTCCTTCTCTGTAGCCTTCCTCAGGAGCACTACCAGAAACTCGAGAGCTGGCTCTTACTCTGGCTACAAACTCCTTCTCTCTCTCAGCAGCTTGTCTTTGAACCCTCTGGAAGTTTGTCAGTGCCGCAGTGAACTCATTCACAAGACGATCTTTCTGTATTTTTCGTTGACGCGGTTCACTTGTTGCAGGCAGAGATCCAAACTCTTTAATGATTTTGTCCGTTTCTTTGGCAAGTTGGTTTGTGTACTGCTGTTTCTGTTGCAGCTGTTGCCTCAATTCATGCGTGTCTTGTGGTGTTCCAAATTGATTCAGTACCCTTTGTATTTCTGCAGCGCATTGTGTGATCTTCTGGATATTAGAAGTTATACGTTGAGCTAGCTGCGTAGGATCCCCTATGACACCTGCGCTGTACGACATGGCTGGATAGACTGCTCACTAAGCACATCCGACAAGAACTTCACAAAACAAGAGACACCAGCACCCCCGCGGAGACTCTCGGTGCTTCCCACCCAGCCGGGGACACACACACACAGCCTCCTCCGCGTCGGACCTGCGGCTGCCGCTCAGCTGACCTGACGCTGCTGCAAAGTTCAC
>TRINITY_DN287656_c0_g1_i1 len=309 path=[0:0-308]
TTTTTTTTTTTTTTAAAAGTTACCTTTTTATTTTTAGGCTATAAAAAAAATGGAAAAAGCAGCAAGAATCAAGTCCTAAATGGGCGGTGTCATTGCAACACTGTTAGCAGACTTGCACGTATACACAAATGACAAGCTAGCAATACCACAGCTGATCAAAAGGACAGCAAGGCTATCAAGGATGCTACAAAATCAGCCAGACAAATATCTTTCCAAACGCAATGATCCCCCCCCCCTTTTTTTTTTTTTTTAAAAAAAGGCAGGAATTGTTGATTTCCCCCAGACAGCTTTAAACCTACATTCAAAAAA
>TRINITY_DN287652_c0_g1_i1 len=4014 path=[0:0-4013]
GCTGATCATACAGTCACAGGGCTAGACTGCTCAGTCATTGCCTCAATAACAGAGCGGTGCAGGACGGCAGAGACGGGCAGATCAGGGTTTGCAGCTACAGCTGGAGGAGAGTTCTTGTGCTTTGCACGTATTGTACCTACAGCAGCAGAATGGGGTTCCGCACCTTTCTCTTGCTGACCGCTCTCGTGGTCTCCTGCACAGCGCTGATCAGAATCCCACTGAAAAAGTTCCCCTCCATGCGCCAAAGCTACACTGAAGTTGGGACAAGCATTCCTGACGTGATCGCCATGGGGGAGTTCCTGAAATACAAACTGGGTGTCCCAAATGTGACTGATCCCACCCCAGAGATGCTGAAGAACTACCTGGATGCTCAGTACTATGGAGAGATCGGCATTGGGACACCGCCACAGAAATTTACCGTGGTATTTGACACTGGATCGTCCAACCTCTGGGTACCCTCTGTCCGTTGTCACCTCCTAGACATTGCTTGCTTGTTACATCGCAAATATGATTCCTCTAAGTCCAGCTCATATGTGAAGAATGGCACAGCCTTTGCTATCCATTATGGAACTGGAAGTCTGTCAGGATACCTCAGCCAGGATACCGTGACGCTCGGTAATTTACAAGTCCAGAATCAGCTGTTTGGTGAAGCCATTAAGGAACCTGGCATAACGTTCATTGCTGCCAAGTTTGACGGCATCCTGGGAATGGCATTCCCAAAGATCTCGGTGGATAAGGCAATGCCCTTCTTCGACAATGTCATGAACCAGCAACTGGTGGAGAAGAATATATTCTCCTTTTACCTGAACAGGGACCCGGATGCACAGCCTGGTGGGGAGATAATGATTGGTGGGACTGACCCCCAGTATTACAGTGGAGATTTCAACTGGGTGAACGTCACTCGCAAAGCTTACTGGCAGGTCCACATGGATAATATCGATGTTGCCAATGGCCCAACCTTGTGCAAAGGAGGCTGCGAAGCCATTGTGGACACAGGAACCTCGCTCATTACAGGGCCAACAAAGGAGATTAAAGAGCTGCAGGCTGCCATTGGGGCTAAGCCGCTCATTAAAGGCCAGTACATACTTCCCTGTGATAAGCTGTCTTCCCTTCCCATCGTCACGCTCAGCCTAGGGGGAAAGCCGTATCAACTCACTGGAGATAACTATGCTTTAAAGATGACTATCCAGGGAGAGACGATCTGCCTGAGTGGATTTTCGGGCTTGGATGTCCCACCCCCTGGTGGTCCTCTGTGGATCCTGGGAGATGTCTTCATCGGCCCCTACTACACTGTATTTGACCGCGACAATGACTGTGTTGGCTTTGCAAAGTGTATCTGAACACTTGCTCCCACCGCCCTTAACACACACTCTCACACACACTGGAGCAACTTAAATGTGTCTCTTGGTATTAGAAAAGAAGTGAGGAAATAAAGGAGATATATATAGATTTAAAATTAAAAGGAAAAAAAAAGTAGTGCCCTATTTAACGACTGTTTGCTCTCTCTTGAACAACGAGCAATGGAAGAGTTCTGCTTAAATTGCTTAATCCAGAGCTACCTTGCATTGTGGTTAGATCTTCCAGCACCAAACACTTGAAGCTGTACAATGCCCTCTCCTCTTTCAGCACACCAGGCTCACAAACAGCACAGACAGCTTATTAGACCCATATGTCTGGTCCACTCCTCCTGCGAAGAAGGCAAATTCCTAACGGAGCTTCCGAATAGGTTTTCTAAGCGACAACAAAGAAGGGAAATGGAACTTCTCTTACAGCTTCTCCTGAAGAAGGAATGAATAGTCTGCTGGGTCTCAATAAGCTTGATTCTGTTTAATGTGCTTCTGTGTGAGGCTGACTTTTCCTTTTTTCCATTTTTTTCCCCCCTGTACTTGATCTGAGGGGCAGTAGAGAGACAGCAGTTACATGTGTAAGTGAAGGTTTTAAGATCAAAACCCATCTCTCCTATCTATAAATGTGTCAATAAGGGCTTCAACCAGTAGAATACACATGGAGTAAGAATAGTGGGAGGGTATTCTGGTAGGACAGGCTTTAGAGCTGTACTTACAGAGACAACTTTATCATTAGGATTGAGCAAAGCAAGTTCCAGTGGAATGATCCCAAAATATTTAGATGTAAACTTTTTTTTTCCTCCTAAAGATTTCTCAAACTTCTGTACTTCCAGATTTCATCAAAGTAACAAAGAGAGCTATTGGCATAGCATAGCAAAATGATCAAAAACCAGAAAGTGTTACCGTCTATGGGAGTCACACCAGGCTTTATGATCAAACAGGTTGGAGTGGGGCATCTCTACTTCCCTTCCCCCGTACTTCTGTCTTGTCTTAGCAGATAATCAGTGTAAATGTATATAGTACTTTACCAGGAATAGTGCAAGGTACATTGTTCGCTGTGCAGAATATGGGCCCAATTGGTAAGCCTATATATGCAGATCATACCAAATTCCATAGACTTCCAGCTCTGCTCTGAAGCAAGGGTATGCACATAATCTGACCCTAGTTAGACATGCAGAAGAAACCGATCAGATGAAAATGAATGGCAGAGAGGAAAGGAAAATGAAGGGGGATTATCAGTAGGAAGCTGAGAAAAGGAGATGGTGGAGTGGAGTGAGACAATCCCAAAGTTCATTAAAATGAATCTACAGGGTCTCGCTGACATCAGAAGGCTCTGGATTAGGCCCCAAGCATAGGAGATGAGAGAGAGAGAGAGGAAGACAACACATGGAGCCATAAAAAAACAAAAGGTTAGATCTTCAGTTTCTGTAAATCATTGGACATGCATTGAAGTTTTGCTGGTTTACACCAACTGAAAATGTGGCCCAAGAAAAGCTGTAAGGTGAGACGATGAGTAAATAGCAGCTACTTGAGGAATGTGAGCAGGGAGGCATCTACATGGGCTGTTTTTCTTAGGGTGCCAAACCCTTTGGGGAAAACAGCAACTACCAGTTAGGCAGCCAAATGGTGCAGATATTGTCTAAAATGAGTCGCACCCCGAGGACTTGCTGAGCGCCACCATTTTGTAATACCTTCTACACGTGCTTTAAGTTTGCTAGTGATGACGGAGGCTGTAATAGCTGCCTGGGCCAGTCAAAGCAGGGTGAGTTTTATATGCACGTGTTTCACGGCTTGAATCCTTTAAACAGTTCTCTCCCACCTGGAGGGGCCGAAGCAGCGGCATCTGTGAGAATAGCATATTATTCTTCACCGTTCTTGGAGCAATAAATATGCTTCTCTCACCTAGCCTCTTGCTAACCTTCCCCTCTGTTAGCAGCCTCAAGGCATCTGTTAAAGCCTAAGGACCTGGCTAGAGAACAATGGCCTGTTACTGCAAAACATCAACTACAAATATTCATCTGCCCTCCAGAGAGACTTGGTTTCAAATTGATCAAGTGCCTGGAGCTCTTTCTCGCTCTACTAAATCCCCTTTGGTGGAGAATTTAGCCAACATGGCGGCTTAGACAAAGGACTTCATTCAGGTGCCCATTAATCATACCCAAGGAAGGAAACGGTCTTGTGGGGGAACTGAATGCAATTTCAGGGATTTAAATTTTTTTTAAAAGGTTATGCTTAATGCTTGGCAAAGCAGGCAGTGCTCACTATGAAAAAACTATCCTGCACTCATTGCTGGTGAACAAATACTGCACCTGTACTGTACCTTGAAACATCACAGTGGCTCTCTGAGACAGGCAGGACTTCTGTGTTGGAGGGAAGAACTTGGGCCCGCAGTGGTCCCTTATAAGACATATCCTGGGAGGGACTGAGAGAGCAGTTTATTTGATGTAACACATTTGCATTTAACAAAGATGGGAGCCAGCAGTTTCTCGTTTTGTACTATTGGCTTTTCCAAACAGAGCTCAAAATGCTGTTTCTTTGTTTTGAAAATCTAATTTGCTGCTATTGCAGCTATTGTCTTTTCCTCCTTTCTCTTTTTTATTATAGAAAATTGAAATAAAATATACTGTTTTTTCTCCCCCAAAAAAAAAAAAAAAAAAAAAAAGGCAGC
>TRINITY_DN287664_c0_g1_i1 len=213 path=[0:0-212]
ACGCAGGGGAGACAATGATTAAAAGGAGGAGATGGGCCAAATACTTTACAGAGCTAAATCAAAAAGATTTAAAACCCCAATTGTGGTTCCCAGCAAGAATGACCATCCTCTGGAATGGAAAAAAATATATATTTCTGGAGCCCAACGACTTAGAGGGATACCTGCACAAGCAAGGGCGAGAACAGGAAGACAACATCTGAAACAATCTTCAGC
>TRINITY_DN287673_c3_g1_i1 len=338 path=[0:0-337]
GACCACCGAGATCTACACTCTTTCCCTACACGACGCTCTTCCGATCTTTTTTTTTTTTTTACAAAATAGTAATTATTTATATTTTCAAAAAGAAAAAAAAGTTACCAGCTATTTTGGAACGTCTTCCCTGTAAGAAGAGTGACTAATAGACAGGAACAGAAATGGCTCCTATACAGTCAGCAAGTCAGGTACAAACAGTTGATAAGAATCATTTAGCAACTTAGGACAAGGACCTTTGACACAGCATTCATGAACAATAAAATTTCTCTCTCTCTCTCTCTTTTTTTTTTTTTAAAAAGGCAAGGGAAACTAAAGCAGGGGGAAAATGCCAAAAAACA
>TRINITY_DN287636_c2_g1_i1 len=547 path=[0:0-546]
TATTGGTACCTGTCATTTTTTTCACTTCTGTTTAAAAAAAAAAAAAAAATGTATTTTTAGCAAGATGACTTGGGTAATCTTCTAAAAGAAATTTAAAAACTCACTGTTAGTGACTTTGATGCCTTTAAAAATAAGCTTTTTCATTTCATTCCATCTTTAAAATTTTTTATCTTTGTTGTAGAAAATTAAAAACTATTTTAAGAAAGATAAAAATTCTCTTTACCGAGATCTCTAGAGTGTGTAACTAGAGCTCCAGATGCCTCTAAAACCGCATGTACAAATGAAGCTTAAGTCTATTCCTGTCTGTTTATATTTGCTTTTCCTGTTTTGTAACCTCTTTGTACTTTGTTCATGGTGACTTGTAAGCTAAGGGGAAGGGGTACCTAGATGCCTTTGCAATTCTCCATGTCATGCGTTCCTGGGCCGGTGGGTCTCCCTTCCTCACCTTGTATGTAATATCACTTTTTTTCCCTTTCTAGCAAGTACTTTCAAAAGAACTCTGTACATTTTAACATGAAAAATAAATTATGTTGAGCCAAAAAAAAAA
>TRINITY_DN287667_c0_g1_i1 len=474 path=[0:0-473]
TCCGATCTAAACCTTGTCGCTCAAGAGAGTTGACTGAGAAGACCCGGCGCGTAGGGAAGATGGCGGCGGCGGCGGCTGTAAGGAACCTCGGGGGCGGCCTCGGACGTAGTAGCCTCAAGGAGATTCGTTTCCATCTGTGCCAGCGGTCGCCGGAGAGCCAGGGGGTCAGAGACTTTATTGAACAGCATTATGTGATTCTGAAGAAGGCAAATCCAGACTTCCCCATCCTGATCCGGGAGTGCTCAAATGTGCAGCCCAAGCTCTGGGCTAGATATGCATTCGGCAGAGAAACGTGTGTACCGCTGAGTAAGCTGAATGCAGACCAAGTTGCCAAGGCTCTGGAGACTGTTGTTAGCAGCAAAGCATGAAGACCAAGAATGAATGTGCATTTGCTGTAGTCTGTATGTATAACTTATTGCATATAAAAGCATGTTGCTTATAAAAAAAAAAAAAAAAAAAAAAAAAAAAAAAAAA
>TRINITY_DN287597_c11_g1_i1 len=792 path=[0:0-791]
TTTTAATGTGAAAATGCATTTTGTCTCATTTTTTTTTTTTTTTTCCCATTTTTTAAAAAAAAAAAAAAAAAAAAAAATCACACCTTTTGTACATATGCCTGTAAATTGTTTTAAATACTTGAGCCTTTTCTTGGGGGAGGGTGGGAAAGGGTGGTGAAGAGACAAGATGAAGAAAAGCCTTACGTTTCACTTTCTTCATCGGTTAGATTGGATGCTTACAGGGTTTTTCTTGTAACATTTATAAGTGCTGCTTACATCACTGAACAACAACAAAAAATAATAATGGAGTAGCTGTTGCCCTTTTCTGGTTGTGTGTACAGTATGTGTGGAATAAAAAAGGGAAATGTTTTCACAAACTGTTTTGTTTCATAATTGAATTCAACAATACCGTAGCTACCCATATTGCACTGAGCTTGCCAGTGGTGACTGTCAGGAAAGTCCTATAATTCAAATTGTTGGTTGTTGTTGCAGAAGACTGAACTGTTTTGGAATATTTAACAATAACATAAGTCAAGTGTTTTCAAATGTGGTTGTCTGGTTTTTATGGCCTTGCTGTGTACTTTTCCCCCTCTTGACAGTAAACTTCTGACTATGGCTTACAGTTTGACACTTAATTTATTAGCGCTGCTCTGCTCTCACTTTCCTTGTAAGGAAAGACTTCATGTTGTTTATTGCCCGTTTTGTTTAATTTACTTTTCAGGTTTGTAATACAAGGTTTAATAAAAAAAACAAAACTTTTTTTGGACACTTTGTCTGTCTTCTGGGAGGTGAGTGAGTAAACTAAGTGAGATC
>TRINITY_DN287630_c0_g1_i1 len=2298 path=[0:0-2297]
TCTTCCTCTACCCCTCGTCCTTCCGATCTTTTTTTTTTTTTTACAGAAAAAGTCTTTATTAGCATTGTTACAGGCAATGCATACATAATTGATCCTCAGAGTGTACAACCCCAGCTAAGTTTGAATTAAGAGTCAGCAGATCGAAATCTATATTGTACACATATGCAGTAACAGGATCTTCCTGGGACTTCCAACAGAAAACTGAAATTCACTTTACAAAAAAAAGTAAAAATAACACCCATTTTCTATTTTTAAAAAGTGCCAGCTCTTAGCAAGGTAGTAGCATCAAAAAATATCTACTAAGAAGTTGCCCAATTGTAAATGAGTTCCTAGAAGGTTTGAGTATTGCATTGTCCATACCCTGCATATGCCAGGCTTTGTGTTTAAAGCTTAGTAGTAGTATACACAGACAGACACTGTGGGGTTTAAGTTTTAGAGTTTGATTGGTCAGTCATTACATTTCTGCAACAGTATCATCCATTATAATTACTAGTTTAAGCACAGGATGGTTGTACCAAGAGTAAAATTTTCCCTTTGTCAGGTTTAAGAAATCTGAAGTTACGTGAGCAAATATGAATTAACTATAGTATGACATTAAACCACACCAATTCAGAAAAGCACTCTTCAAACTTTAGTTTCTAGGAGGGTAAGTATTTGACCCCATTAGCAAAATGAGACACCAGGATTTTGGAAGTTATTCCTTTGTGCATAGTTAAAGGCTGCAAGATGGGGATTTCACATTAAAAAGCAGACTTTAACAGGAGGCAACTTTAAAAAGGAAGGTATTGCGCTCCTTTAGTATACCAATTTCAGCTCAGGGAAAAATTAACAAAATTATCTGCTTCTTGCAACTGCTCTTCATCTACAATAGATTAGCTGAAGTGCAAATCATTAGATTGTTTGATATCCAGCATGGCTACGCTTTCTGCCAATCAGATAGGCAATCAACACAATCAGGACAAGTCCAGCAAGAGCTGCCCCCACTATGATAGGGATCAACATGTTGTTTTCATCCTGCTGACATTCTTCCACTGCCCCAAATTTGTCTCCATCGATCTTGAAAACCTGGATCTGAACATCAAATATGTTGAGCAAGGCTTGCGTTGATACTGTAAGTTTCTCTTCTACAACACACTTATAGGAGTTTCCAACTGTAGCACCGAGTGCACTCATGCTGCTGTTAGACTTTTCAAATGTTGGCTCTTTAGCATCAGAAGGCAGAGTGGTGTTCACACTCAGACCATGCAAGAAAAACTTGGCTGTAGTTGTATTCTGTGCAAAATAGAAGCTTAGTGTGGTGTTCTCAAAGAAGAGAGTCAGATTGGCTGTGGAATTGTCACAGCTCCCTGAGGGAGCTGTCTTGGTCGGGATGAAATTCAACACCTTCACTCCAGTCTCATTAACTTTCTGTGTGTCATAGGTGATATTAAGTTGCAGTCCCATAGAAGCAAGTATGCAGATCCCACTTCTACCCGTCACATTGTACCTGCCAACCACTGGACTTGGTGGAGTTGTGGTAGGAGGAGGAGGAGGAGAAGTAGTTTTAGGCGTCTGGCCTGTAGATGTAGGGGCAGGAGCACTAGTGGGACCCACATCTCGACTACACGTAGTTTTGTTCTCACTGAAGGTGTTATTCAGAGGGTACGCTTCAAGTGTAACATTGCTAAGAGTGATGTTCACATTTGTCATATTTATCCAGTCAGCACTGATACATACATATCTTGTGTCCACCTTTGCTAGGATATCTGTTTTAAGAGAGGTGGCAATTCCTGTTCCTCCAGTTGAATTAGGGAATAGAACTGCATCCAACAGGTTGTACCGGAAAACAAGTGCTTCAACTTTATACTGGCCCAGGACCTTTGTGAAATTCATGCTTAAGGAATGCCCCTTTCCAAATCCAATCTCCAGAAGAGAAGATGTATTCTCTTTATCACAACTGCTGTTTTTCAATACTTCAGCATCTTGTGGAAGTGTGAAGTTTGTCCTCATCTTTGAATTATTCTTCTGGGGGTATTCCACTGAAAAAGCTATTGACATATTGGCCATTATGCAGACTTTGCCAGTAGCATCTTTCACTTCAAATGTTGAAGAGGGAGTCTGTAAAAAGCCGATCACCGCAGCCACCAGGAGCAGCCACCGACTGCCAAAGCGACAAGCCATAAGGGAGCCCGGGGAAGCGCGCACCGCAGGCGAAAACTCCGGGCGGCTGTGGCTAAAGAAGCAGCGGAGAAAGGCACCGGCCGGGGCGGTCATATGACAGCTGACGTCACCGCCCCATCTTCTCACGTGACCCTCCCG
>TRINITY_DN287643_c2_g1_i1 len=3594 path=[0:0-3593]
TTTTTTTTTTTTTAACAAGGCAAAATATCTTGACATTTATTGACTAAAGAAACAAAGTTGACATAAAAACACATCATTCATTAGGTCGCTTGAAAAATATCAGGAGAGTCACAAGGTAGAAGCCTCTCCCCCTGGCGCTCCCACCAAAAACATTTCTGTATTTAAATACTAAAAAAAAAAAAAGCTGGAACAAGTGTTCAAGAAATTCAGGATTCCTCAGTGTAAAAAGGCAAGTTATTAAAACTGTGCAAATGATGCCCCTCTCTTCTATGCAGAGACATGGAAATTGGAGGGAATCCCTTCAGATGTCCTGCGCTTCTCATCACCCATCTTGTGAAGAAAATGGAGAACGGGTTTCTGTAAATCTCAGTTCCTTTATCTAAGGTTTTAGCACACATCTGTACATTTTCAGGCAGATGGTCTGAAGGAAGCCATGCGACTAAAATAGGCAGAAACATCTCCAGTAAGAAGAGCAAGCTGCAAAAACTAGTGACAGTCTTCTATAGTTACACCCGTTCCAACCATGGGAAATGGGTTAGGCCAACGACTCGTATACATAAAGCACTGTAAACATACAGGACATTCTCCAAATCTTGCAGTAGTCCCTTCTCCGAGGATCTCCCTCTAGTTCTGTTGCCATATACGAGACGCAAAAGTATTGTGAGGGAGTCTAGGCAGGAAGCTTGCACACAAACAGAGATGGATTTGGATCCCATGGTTCTGAATGCATCATTGCTCGGAAGCCGTTACTTCACTCATAAACTACTGAAATGCAGACACCTCTGGGGTGAAAGTCAGCAGCGGTCCGATCGCCCACAACAGCTTAAGGCAGCAGCGGGCAACTCACAGCCCATGGGTTATACACAGCACCCATCCGTCAGCAATACGTGTAGGAGGGACTGGGAGTGACATGATTGGAGCCAAGGCTGAGCTGCCGTTGGGGGGAATGCTACACAAAAACCACCAGAAATGGCAAAGTGGCAACGGCTACTTCAATGGAGCTAGAGTGCTCCACATGATGAGAGGATGAGGTAATCTACACACTCCTCTACCTTCCCTTCCCCTATTCGCTGGAGGAGGCCGGCCACTGGGAGGTACTCGCTGGGTGCATAGGGCTCAAACAGACCACAAGCAAGGAACCTTTGAAGGGGCATTTTGGTTTCTGATGGGGCAAAGGGGGTCTTATAAACACTGGGGATAGGCCTTTGGCCCTCTGATTAGTTTAGGCTGCCCACAGGTGGTTTAAACTGTACTCCTTTGAAACTGCAAATGTAGAATGGAATTTGGCCAGGGCTACTTTTACAATAAATTCATGAAGGTTTACGGACATCAAGACCTCAATTTTTCCATCTATTTTGAAATGGCGGCACCTTCTGTGTCAGCAGAATACTGGGAGGCGTCGTAACAGCTCTCCTTCCTGCAACAACCGGGTCTTCTGTGGCCGTTTCCCATCACGGCACTCTTACCGCAGCCACCTAGTACAAGGATTTTGCAGACCAAGGAAACTGGAACGTAAAAGGGGCAGCATTCTCTCTCCCAACTCGCCAAGTCACTGTCTGGAAATCTTTGGTCTGTAAGAATAGGCCAGCGGAAACAAAGGAGGTGCATAAAGGAACTCGATGGGCTGCGGCAGAACAGGCTGAGTCTCTATACCGTAGAGTAGGATGTTAGGACTGGTCTGTCATCTTTGGTGGCTTCATTACATTAAGGCTGCTGCTGGTACTGACTCTCAGTTGCAGTAAAGAAATCCTCCAGAATGCTCTGCGTGTACTCGAAGGTGGGACGATCCTCTGGCTTATTCCTCCAGCATCGCATCATGATGTCGTACAGCTCTTCTGGGCAGTTATCTGTGCGCGGCATCCGGTACCCGCGCCCCAGAGCACAAATTACCTCCGGGTTGGACATCCCTGGATAAGGGGTCCGCCCATAGGTAACTATCTCCATCAGGAGGATTCCGAAGGACCAGACATCCGATTTTATCGTGAACGATCCATAGTTAATGGCTTCAGGCGCGGTCCATTTAATGGGAAACTTGGCACCTTCCCGGGCCGTGTACTCATTATCCTCGATGACCCTGGCCAAGCCAAAATCGGCAATCTTGCACACCAGGCTCGCCGACACCAGGATGTTGGCTGCTCTCAGATCCCGGTGGATGGAGTTTTTCTGCTCAATGTACGCCATTCCTTCAGCAATCTGGGCAGAGAAATCTATCAGCTTCGGGAGAGGCTGCTTGGGCCCTTCGTTGCTTTTCAGGAAATCCAGTAAGCTGCCCTTCTCCATGAATTCGGTGATGATGAAAATGGGTTCCTCCTTGGTCACCACGGCATGGAGCTTCACCAGCTTGTCGTGCTGCAGGGACTTCATCAGATTGGCTTCAGCCAGGAACGCTTCCACTGACATGGTCCCCGGCTTCATGGTCTTCACGGCCACCTTGGTGTGCTTGTTGTAGGTAGCCATCCAGACTTCTCCAAACTGCCCAGCTCCCAATTTCTTCTCCATCCTCAAGGATTCCCGGGGGATTTCCCAAGCATCTTTCTCCCAGGGTTTCTCTGGCTTTGGGGCAAGACATGGGAACGTCAGTTTCTGACAGAGTCCGTCGTTTTGGTGCTTGTAATGGGCAACCAACTCCTGCAGGGTGTTGAAGCTATTCCGGGGGGAGATGTAAAAGCCACCGCTGTCCAAGGTCCGGATTTTGTAATGCTTCACCGTGTCTCCATTTTGGATGTCAAAGTCTCGCACGGACAAGGAGTAACTCCCTTTGGTGGTCTCGCTGTCTCGTATCATGAAGGATCCGATCATGTTCCCAGGGGCAAGGAGGTGCCGCTCCGCGTCCTTCCGGCTGACGCCTTTGAAAAACCACTCCTCTGTCTCCAGCGAGTTTACCCGGGCAACGTAGTTGCTAGGGATGTAGCCTTCTCTCCCCGTCGTCAGCGCCTTGGCTCTCCACCACTCACCGGACTCCTCCAGGACCTTCAGACGGTCTCCCTTTTGGAAGCTGAGGTCTTCGTCGTGGATCGCTTCATAGTCATAAAGCGCCAGGACAACGAAGTCGTCCGAGCCGTTCATCCCCTGGGGCTGGGTCACGTTCAAGACATTATTGGTTCTCTTCTTGCCAGACGTGGGGTCTGCCCCATAGCGACCCTCCTGGAGGCTGAACCCAGAGTCCATTTTGGAGACTCTTTCATGCACTTCGCCGGCCTTAGACTTCATGCAGCCCATCCTTAATGCTGATGAGCCAAGTTCCTTCTCTACAACTTTTAACCAGACTTCAGCTCCTTTCTCAAGTGCTCTGACGCAGGGCGCTCTCTGCCAGGGCTGCGTGCCAAGAGACAATCCAGGATTCTCCAGACAAGTCCACTCTGGAAGTCAAGGGGAATGTGCGCTAAGCCCTGTCCCAGGATGTCGGCTGTATTTCCCTGTGGGCGCAGAGCTCAGGGCAGACACGGCTAGCTCTCCCACGCCGCCGATGCGGCCAGAGCAGGCTCTGTGACTGGATCAGAATGGGCAAGGCGGGTCAGCGGAGAGCTTCCTGAAACAGGTTGAAATGCCCCCGGGCTGTTGCTCTGTGCCTAGCTGCACTGGAATGGCCCATCT
>TRINITY_DN287659_c1_g1_i1 len=3074 path=[0:0-3073]
TTTTTTTTTTGTGGAAAACTTTTCATTTGCTTTATTGTACAAAAATGTTTACACTCGACACCAAAAAAGCAGCATTATTTCATAAATTCAAGAAGATAGGATAGTAATTTGTCTTCAGAAACCATTAGAGGATGCTTCCATTCAAGACAAAATAGAAACCACTCTCAGCTTCTGCCAGTGTTCTTAGTTCTTTGCATGATCAAAAATAAATCCTTTTATTTTACACCACAAACCTGTTTTTCTCCACATCTTCACCAAACAGGGAATTTTCAGCCTAAGTAATAAGACTGACTGCATTATATTCCCCCATCTTTATCAGACCAAGCTGGGATGAAAGCCTGGTGAGAATGGCAGTGCATTTAAAGCTTGGAGTTCTGCAGTTCAGTGCAGATGTGTTTGGCTTACCAATTCATAAAGAGAATGACAGTCGTATGCCCTTTTCTTAACTCTCAGTGGTTAAATCTTCAGAAACCGGTCATCTTAAAATGACTTCCATAACAGACACTAAGCAAAGACATTCCTCTCAGAGCACACACTGTCTCCAGGCCCAAATTCATTAAAAAATTTCACTGCATTTTGTTTGGCTTCTATTGTAGCTACAGGAACAAGTGGCAAACTAAGATTGCTCAACATAAAGCCACCATGCGGATGAGTGGTTAAAATGGAATTATAACTACCTACATTCTTAACCAAAAAAAAAAAAAAAGTCTAGTGATCCTCTATCCACTTCTTAACCTCCAAAGAGAAGACCACTTAGTAAGACCTCAAAAGCCACTTTAATTTCTGGTCTAAGATACAGAAGAGCTAATTAAGGAAGCAGAAAGAACTTTTCTCCCCGACATTTGTATTTTGCTTGTTCAAGCATTTTGTGCCACAACAGAAAGCGTCCGATAACAGAAAAGGCCTGAATCTTACGCAGTGTTTTCTAGGGGAATACAACAACACCTGTCATGTTTCAAAAACTTCAGAAACAAAATATAAATGTATTTATAAGCATCTCACTCAGCAAATATATAGTAGCTAAAATTTTAAGGCTTGGAAAGTGTTCCGTTCCAGGAGAACTTGAAATGTTAAACAACTTCCAATATACAGCGGATCGATCCACAATTACCAATTTCTACATGATAAAAGACATTCACACAGTGGTGGGGGGAGGGGACAAAAAAGCTGGACTAGGCATCTGGTATTCATAGCCTCTTCTTTTACAGCAGGAGTGGGGAACTTCAGGCTCAGGGACAAAATGCTGCCTGAGGCTAGTTTTCATGTGGCCCCTTTTCAGTTACTGGAACTGGCCCATGAATCCAGTTCCCACGCTAAAGCAGCGAAAGACTGAGCTCAGGATAAGGCAGTAGAGATGAAGGCAAGTGCACAAGGACAGACTGATCCATGGCACAGATCAAGGATATTAACCATCTTTTTCCTGAGAGCACCGCTTAATGTCCCTTATCCCATCACCCCCAACTTCAATGGGGCCCTCAGAACTTGTACTAAATTTTCAGAGTGACCCCCTGAGAGGGAAAAGGTTCCCTACCTAACCGTTCTGAAGGAAGATGTTCATTTCAAGCAGACACAATGGGTAAAAACAGACGTGACAGCGGACTGCTGTGGGCCGCTTTGTCAGGCTTTGGCCTAGACCCACCTGTACATCTAAGTCTGCTGCCAAGTGTTGGCCTGGGATTGCCCTGGGCCATGTAGGTGACTAGCCTGTGACCTTGAAAAATCTCAGAAAACCAAATGGGTCAAAGCAGGCTATTACGTCTGTTGGCAGGCTGCCAACCTGGCCTGGGACCGCCATGGCTGGCAATCACTGGTCACCACGGCTGCCCATCATGTAATGGGGCAGGCCACTGAAAACAGTGCGGGGCTGGCTGCAAAATCATTCTTTTCCCCGCCCTCCTTGGCGGTGGTTATGTTTGTTCGGTGGTCTGACCTGGACATGGCTTTTCTCCCCGAGCCGTGTTGGGCTGTGCCACCATCATGTTTGTTTACTTAATGGGAGAGAGTCAGAGTATCCGCTACTCAATGGGGTAAAAAAGCAAGCTTTTCAAGTCAATGTTCTAAATTTCATAGTGTACTTAGTTTTCAACATCCTGTGACAGTCTCAAGTCACAAAATTATTTTGCATTAAATTGTACAACACCAGCTGCAAAAGAATACACACCATCCTTCACATAGAAAATGGAATGCACTTATTAACTTCCTGGAAGCTAATTCCAATATAAAAATGTTTTCTATTCAAACTTAGGCATATACTTAATATTTCTTTAACTCAGTGCTACAGCAAATATATTTACATACATAAGGGATTAAGCTGCTTTGTATGGAGGATGTTAATAGGTTATACTGTATTAATGTAAATTCATTAAAAATAAAAACTATATAAAGCTCATAGCTCACTGAACTGTACACAGCCTCAGTACTGAGGAATGAACTGTGTAAGTTTGGTTGCTATGGTAATCACCATAGCACCCATGTCAACCCAACGCTGTATTATGGCTTATCCCCTGAGATCTCAACCCTGGAGGAAACTTAGTCTCTTCCAATGTCATGGGGTTATGTTAGAAATGATTTTATGATTCAATGGATAATGAAAGTGCATTACATGGACAAATATCCCTCTTTCTATTAATGTTAAAAATGCAACAGCACATTAACTTTTCCTCCAAAGTCTACAACATATAGTCCAAAGCAATATTAAGGTCAGGTATCAACACCAACAACCCAATCAAAAGTAAGTTTGGAAGGAAAAAAAAAGTTTTTTTCACTTTGAAATGAATCACTATATGTAGCTAGATGTAGCTGGACTGAAACGGTCATTAAAAATATGAAGGGTTTAAAGTAGTTTTTGGTGATAGGCTATAATCATGGAACTGTGCAAAAGAAAGCTGTTTTAACTTTTTTTGTGTGTGTGTCCTACCAGATTTTTTGTTTTGCCCAAATGGGGTTTTGCCTACTGCAAGCTACACTCACAGGGTAATTTCAGACGCAACGATACCACGGTCAACCACAGCGAATCCCCTGTGGTGGCCGTTGGTCCCATTACATCTGTTGTGCTTCCCGCCAGATGTTCACCC
>TRINITY_DN287618_c0_g1_i1 len=1391 path=[0:0-1390]
AGTGCTTTGCAAATGTTTCAGACTCAGACTCACTCCTTTATTTCACAATCAGTGCTTTGCAAATGTTTCAGACCATTTGTAAACGTTACCTGATCAGCCAGGTTTCCGATTACCACCCCTCGCCCCCTACAATTCTGTGCTCCGGGAAAGTCAGGCTAACAAGCTTGCACGAGGCTTCTCAGACCAGAGGAAAACCCATTACCAAAGCCACCGCATCAGACGGGGAAGTGAGACTTTGTCCCTGGGCTGCAGCCTAAAGAGGCTTGGGTGCCGTGAAGTGGGGGATGCCGGCTCCCAGAAGAAGGGGCCGTTAACCCTCGTTACCGCAGGCAGAGCAATCCCAAGTGTTAATGCCAGGCAGAAGAGGCACCTTTGTAGGGACATTAGAAAAGAGTGGGCAGCTCTCCCTTCTCAAAGCTGAGCAAAGGCATCGAAAGGGCTCAGGCACCTCCCCAAAGAAAATGGTTTAGTCAAGCTTTGGTTTAGGTTTTCTTTAAAACGCTATTTTGCTCCCACCTGTAATCCACAAGCCTCTCACTCTGCAGCCTCAACCCAGCGAAAAGATTTCTGTCCAGATGGGCTTGTCACTAGCTCTCCGCAAAACCCACCCCAGTGGGCCTCTCTGGCACGGAGCACAAGCCGCACGGAGCCTCAGAAAGCAGCCGGTCGCAGACCTGGGGGCCGTGCCGCTCCTTCGGCACCTTAGCTTGGCTTGTACTGTCTCATGTGCCCCGCGATACAGGCTGCGATTTCGCCACTGCTCTTGTTCTGGCCAAAGTACTCCATGAAGCCCCCGTCTGGTCCCACGAGGTACATGATGATGGTGTGATCCACTATGTAGTCGGCGTCTTCATCCTTGGGCCCCGGGCTGTAATACACTCTGTAGGCTCGGGCTACCTGCTCGATCTGGTCTTTGGAACCAGTCAGTCCAACCAGCTTGGGAGAGAACTCTTTAACGTATCTGGCAATGGCTTCTTGGGAGTCCCTCTCTGGGTCGATGGTGATGAAGAGCGGCGTGACGTCGGGCAGAGAAGGGATCGCATCAATTTCGTCCACTGCCAGCATCATTTTCTCCAGTTCCTCCGGGCAGATGTCAGGGCAGTGGGTGAACCCAAAGTAAAGCAACACCCACTGGCCCAGGTAGTCCTGACTGCTCTTGGGCTGCCCCTGGTGATCGACCAGCGAGAACGGACCGCCCAGCAACGGCTTCCCAATACTGCGCTTCCGCTCCTTCTCCAGGGCCTCCTCCTTCTGTTTCTTCATGAATTTCATTCCCACCAGTAACGCTCCGCCAAGCGCGCAAGTGATCGCCAGCGTCTTCCAGGTGACTGGCCCGGGCTTGGAGGGCCGGGTCGGCGGGCCGCCCGGCAGCGGCTCGGTGGCCAGGGCGC
>TRINITY_DN287599_c0_g1_i1 len=1435 path=[0:0-1434]
CTTTAAATTGAAAGTTTTCTTTTAAAAACTCCCCCCCCTATAAGCCCCCCCGTTCGGCTTCCCCCCCCCCCCCCCCCTTCCATCTCGGGGAACAGAAAATCTCCTTGCAGTGGTTAAGCTATTAGCTGTCCTTTGCTGCAGAGATCAGTACCCCTCACAGGAGACGCAGAGTGAGCTTTTTAAACTGCCCTGGCTTCCTATTACGGAAGGGGGAAGGAATTAAAATCCCAAGTGGCTTTTACTGACAGCACCTTCGTTAAGTTGCGGTTTTTTCCCTTCCTCCTCCTGTCTCACTGTGGGAAACTAACATTCATGTCGAAGTGCTCTAGTCAGCTGTCGGCACCATTGTAGCCATTTCCTGACCTGCTTGAAGGAGACTTTTTTGCCTTTTGCAGTAGGCTCCAGGCACTCTATAGACTCCTTGCTAACCATTTCTGTTGGACTGGCTTCTTAGTAATTTGTCATCTCGAAATCCAGGCTTGTCACAGCTGCTTACAAGCTTGAGAGTTATTTGCCATTATAACTTTGTGTGTGTGTGTATCTGTGCGTAGAACCCTTCTGATCCCCCAAAATGAGCCCCCTTCTCCTGCACTTGAAATGATCAACACTTTGTGCCTCCAGAGTTTACCAAGAAAAATGCCCCATGCTCTTACAATGCACTCAAATAAAGTAGGAGCAGCTTTTTCTGAATAAATATGAAATCCCAAGAAATATAATGTGCACAATCCCTGTAAGACTCCCCAAACTGAGCAGAAGCAAAAGGTGGAAATGCTGTGTGCTGCTGCAGAAATCTCAAAGGGTATCCTGAGATTGTGGACAGATCATCTAGGAGAAAAAGAGAACACAGACCATGTCTCTGAAGGAGCTTCCCTAATGCAGGTGTGTGGAGAACGAAAGCATTTAATTGAGAATCCTACAATACCCCCCTCCTCCTGCCCATAGTATAATTAACATAACTGCTCATTTGCTACCTAAGTACCCTGATCCTACTTTGACCTTGCAATGAGATGTTTTCTGCATGGCTATGCATTATAATTTCACAGTTAGAGACTCTCTGGCTACAAGTTACCCATGTGCGGAAGTTAAAAAGCTGAGACATCTGCTAGATGAGCCATCAGTCGAACTTGATTTTGTTTTTCCTCGCTCTTCGATGTTAATGTACTTTGAGCACTCTTGCTTTTTAGTAAAGATGTTTGAGGTGCAAAAGGCCATAATATCTTGAAACATTGAGATTCACTCTTAAACAATTTGCTTTTATCCCCACCCTCCCTTACTACTTTTTGTACATTGAAGGTCACCACTTTGGTCTTCACCTCGATTTAATGATGTCTGTTGATTGCAGTGTTACTTGGATCAAGACTGGAAAGTGATTTTTTTTTTTTTTTTTTAAAGAACCACCTTTCTTGCAAATAAAAAGGGAAGTTGTTTTGCTGAG
>TRINITY_DN287683_c2_g1_i1 len=2026 path=[0:0-2025]
ACACGACGCTCTTCCGATCTTTTTTTTTTTAAATTAATTTCACTTTTACTATTTGCAGTTAGTCTTTGTGTTACAAGTGACCGTTTCTCCTAAGGAATACATATAGCAAAACGTGGAATATTCTGGTCATGGAAAAACTATCGCATCAAGTGTGCATACAAGAGAAGTACCCAAAAAGAACATGTAGAGAGAATGGGGCTCCCCAGCCAAGATTCTTGGCCAGGTTTGTTGAATATTATTGCTATACATTTGTATTAATATAAATTTGGCAACTTGTATTATAGTTTACACAAAGAACGATAGGAAATATTAAGCAATATATCCTTAGTCCTAAATAATGTATGATATAGTTTGCAGTTGATGCTTTGCTCTGTGCCTTAATTACAAGTTGTAAAAAATGCAAAAATTAGAAGCTTTCTGATTTTTAAAAATCATTTTAATACTTTTTGAAATATGTTGGTACAGCAATATTTATAAGGATATACAGTAGATGATGTCTGAGGACTATGGAAGCCTTTCTTGGATACTGTGATTTGTCCAAACTCAGATCAGCTGCTAGTTTCCCTCCTTTCTGGTTAGGTCACAGCTTTATGGAACCTTACTTCTGTTGCTTATTACATGACTGTTGCAACTGTTTGGAATATTTAAAGAATGAATTTTGAAGCTGAACATTTTCATAATTAATAGCCCACAGACCACTATTATATTTGGAATTTTAAAAAAACATTTGCATTGGTAAAAAGTTTTTCAATATGTACTTCATTTATATTAAAATGATTTTTTTTTAAATTAAAAAATCTGAAAAGCAGTAGCTGTGATAAAAATTACACTTTACTCCATAGCAGCAGTCATGTATGTGTAAGACAGAGCATTTTAAAATTTTGTTTTTTAAACAACAAATCACAGCATTTTTGGCAGCATATAAATAACAAGAAAGTGTGACAAACTGAATGCCAACTGAGGAAAGTAATTAATTACGACTTATCTGTTAATGTAGACTGTTAATGTAAAAGAAATACCACAGTATATACAGGACTACTGTAACTAATGAGGCTAATTTCCCATTTCAAAGGCTATTACATTTGACATTAACGAAGTCCAGCAAAGCCACTGCATTTATATCCCTGTGTATCCTCCTCGGAGAAACTTGAAATTCCTATTTGGACAAAGTACTAAAGATATACACTGCATTAAATACTTGTTCCTGAAAAACTTTCATCTCTCCTTGGTTTCAACAGGAACTGGAGATGCTTATTGTGCAGGATAAAAGTTAACAATCAAGTCTAAAATCTGAAATTCTCTCTCCAATGAAATCAACGGGACTTTCACCACTGATTCCACAGGAGTCAGTCAGCCAGAATTGTTAAAATGGGTTAATGTCCCTGTCCAACAGCATGAACAAATTTCCACTGTGACAAAAAATTGTTTCCCTAAAAGTTAAAAATGGGTATAAAAAGTAAAAAAAACCAAAAGCAAAAAAACCACAACTCACCCCAAAAATCTAATCTTTTAAAAAGTATCTAAAATTATACATAACTTCAAAAGTCTCCATCCTCTTGAGTTTCAACACTACACTCATGAAATCAAATAGAGTATGAAATCAGGTATACTGTAACAAGCAGAGAGCTTTTTATTCACTTGAAAAAAATAGCAGTATGGAAGATCTCTTCATTGCATTACACAAATGTCCCTGAGATTTTTACATAAAATATTTCTTGTCATCTACTGGAAAATAGTTACTGAGCATCAGAGACTGTAAATTTAGATTATCTCTGCATTAGCTATCCCAGTTCGAATGCTGTTTTAATGCTTGTGAAGCTGTTATATTTTGATTAGCTAGAAAAATAATCAGCACACATACAGTGAAGACTCTACAAATGCAAAGACTTTTCTTGGACAACTTATTTGAAAATCAACTTCAAAAGCAATGTACAAAGCACTTTTAAAGTTATTTGCATTTCAAAAACAAATTGTGAAATTACTTAAAAAAAAAAAAAAAAAAGTGTCTAACTCCGACTCCCATTTG
>TRINITY_DN287668_c0_g1_i1 len=235 path=[0:0-234]
TCAGTATGCAAGACTATGCTGTTAGTAAAGATTGGGACAGTGCAACCTTAAGTAACGAGTCACTCTTGGACACTGTATCTAGATTTGTTCTTGCTGCTCTTCTGAAACATACAAATTTACTTACTCAAGCATGTGGTGAGAGCAGATATCAGCCTGGCAAAGCCTTAGCAGAAGTGTATCGCTGTGTATATAAAGTTCGGAGTCGCTTGCTTGCTTGCAAGAACATGGAACTTAT
>TRINITY_DN287642_c3_g1_i1 len=1401 path=[0:0-1400]
CTTTTTTTTTTTTCAGATTCCACCTGGTTTATTGGAAGGCAAAGGCGAGGGGGATTGCTGGTCTGAGAATTGCCCAGGGGTGTCAGAGGGAAGCACAGATCCGTTCCAGCTGCTGGGGGTTAGCGCTGCTAAGGAAACGCAGCTCCTGCCGGCCCTCATCTATGCGTGCTCTCTCATGCTGAAGCCATCGGCGCTCAAGGTAATACTGATAGCAGCTCTCAAACTCCCACTCAGTGTAGTTGTAAACTTGGATGGGAATGAAAGGGTCCAGGGTATCGAAACCCTCCTTTCTGAGCAATTCATGGGGCAAGTAAGCAGAGGACGGTTTGGAGACAGCGCCCGTCTGGCTGAGAGTGGTCACGACGGCACCTCCATTCCAGTCATTTGTGACCATCTTCCTCAGACTCTGGATGAGGGTCAGCTCCTCCGGGGCAACATAGCTGTTGTCCCGTTTCTTCAGCGAGGTCCTTCCCCACAGAGCATTGACTCCATCCACAGCCACCAGGAGTTGGTAGGCGCCGAGAGAACACTGCCTCTTGAGCTCTTTCAGCACAACCCCCACCACGTCGCTGGCATTCTTCACGCGTCTCAAGCCCTGCTCCACCACTTCTCCCAGGGGGTGGCCTTCCTCAGTGCTTTCGCGTTTGCTCCACAGATACCTCTGCTGTGTTTTGATCTCCTTCAAGAACTGCTCATTGGACATTTTGAAGTTTTTAAGCCAGGCAGAAGATTCCAAGGGCTGGTCGAAGCGCTCTTTCTTGTAGGACGATGGCACAAGCTCCTTGCAGTTCTTCACCCAGAGGTGGGCGTCCGGAACGTGCAGCACCAGCCAACCCTGCCTGGCACAGTAGTGAATGGCGTGGCACAGAGTCATGGTTTTCCCTGTGCCCCTCTCCCCATAGATCACGTATCGAACAGCCGGATAATCAGGTTTGGTGCTTTTTAGGTAGCCAAGGAGCTCCAGCGCTGGCCGGCGCACCATCAGGCAGGCTTCATTGAAGGTTTCCGTCTGCATTCTGAAGCGTTGGGGCAGTCCGTGCGGAAACACCAACTGCAGCTCCTGGAGTGGGATGCCGTAGTGCTGACCCTCATGCTCTTCCGTGTGGTTGGCCGGATCACCCTCACTGGTGCGGAAGACTGCTGTCATCTGGGCATCTTGATTCGCAGCCGTGCTTAACCAAGCCTTGCCACAGACCTGGGAAAAGCAGGCAGGGATGAACTTGGGCCCCTGGCAGATCAGTCCCTTCACACTTCTCAGCATTATACCCCCTCGGCGGGCTTTGGAAACCAGTCGTTCCTGACCTCCCTTTGCTTAGTGGCCTCTGCACAGAGGGGATCGCAGCGCTATGCGGTGGAATGAAGCTCACTGCTTCCCAGTCTCCCTGCGCGCCGCCATAGATC
>TRINITY_DN287624_c0_g1_i1 len=1780 path=[0:0-1779]
TTTTTTTTTTTTTTACTTTCGTCAGTTTACTGTTGCTGTACCAACCTCAAAAAACAAACCAACAAACAAAAAAATTCAAATAAAAAAAGAAAAAAAGATGAACAGGTTAGATAATATAGATATATATATATTTTTTAACGGGTAGAAGTTGGAGGTGCAGCATCCAGCACAGCAACGGTCAAGCACTTTAAGGCAAAAGTTTATTCTTTCCCTTTATTAAGAGCTGAAATCAAGTCGATGTTGTCACGAGACCGCTAATCAAACGTTATTTCTACCAAACGTTTAAGCTCAGGCGATTGAATCGGAGTTTTCACGGAGGCAACTCAGGGTGATCTGAAACTTTTGAAACAGAAAGGGGGGGGGGGGGATAGCCCCCCCCCCTCAAGAATACCATTAGAAATTCTGAGCGTACTGCTTGTTGCCGGTGGGTAAATAAAGACAGGTTCGAATCTTATTGACGTATTTACGAAAGGAAAGAAAAAAACGAGAGGGCAGGTCTCAGAGAACAGCAACGCAGACTGGGATAAGCAGAGAGCAAATCAGGAAGAATTGGAATTACACAGGAAGCCTCAAAACGTGCCCATGAAATCAGTTACATGTGCAACTTTTGTTTTAAAAAAAAAAAACAACAATTTTTTTAAATCAAAATCAGAAAGACCGATCGTATGCAAAGGAGTGCGGCATGAGATGGAACGACAAGTCAGTCCGGTTTGGGGAGACGGGAAGGTGCGCACATACAAGCAGCGTCGTCTTCTGGCGCTCACCTCCTCGTCTCGTTTTGATGGTAAGTTGTGCTTTTTCCCCCCCACCCCCTTCCTCCCTGATCCAGGCAGATGGTACCAGGAGGCGAGTGCATTTACTCAGTCTGGGCGTCATAGTTAGCACCTCCTGCCTTCTTCAGCTCGCTCTTGATGTACTCCTCGTCCAGCTCTTTGTGGTCGCTGATCACAAACTCTTTGGCAAAGTTCTGTACTACTTCTTTAACCAGAGTCTTGTCGGTCCCAGTTTTGGCTCTCTGAAGGCCGCTGACACTCTCTCCGATCCAAGTGATTAGGGCAAACTTGACCCGCTTGCTCATGGCATCACCGGTAGTAAATCGGACAAAGCCAAACAATCGAATATCATCTGTGCATTCCCTGACAAACTCTTCGTAGTCTGTGCCTTGGAGCCCTGGAACTATTGTAGACCCATCGTATTTAAAAGTCACCCAGTTAATATTGGTGCCATCATCTCGGACGAGATTGTAAGCCTCCCGGCACGCCTCCTTGTCGATTTTCGTTGCCATTTGCTGGCGGAGGGAGTGGATCCAAGGAAGGGGGAAGGGAGGGAAACGAGCAGGATCTGGATTCAGATGAATGAAAAAGTGGACCCCTCCTTCTGCAGAAATAAAACAATAAAAATATAGAGATCTATAATAAAAAAAAGAATCAAGCTGGATCTCGGCAAGGGCAGCACCTCGGGCTGGGCACGTTTTCCGAGAGATCCCACCGATCGGCTAAAGAGAGCAAGGCAAGAAAAAGAAGGAAAGGCTGGTGCTTTGTGCTCCGTAGCCCTAGAAATGCAGCAGCGGCGGCGGCTCCTACTCGCTTTCCCACCCGAGCGAGTGACTGATCAGCCGGCAGGCGCTTAACCCTTGCGCTGCTGGCCTGGGAGAGAGAAAAGCCCAGCTCGCTCTCTGATTTAGCTCCGATTGGTCCCACCAGGCAGGGGGGGGGGACTCTTCCCCCCCCCCTTTCTCTCCTTTCTTTCTGCCAATCAGAAGAGCAGCCGCTTAAGTAAC
>TRINITY_DN287676_c1_g1_i1 len=246 path=[0:0-245]
GGGGAAAGGGGGGGGGGGGGGGGGCGGGGGGGGGGGGGGGGGGGGGGGGCCCGGGGGAAAGGGGGGGGGGGGGGGGCCGGGGGGGGGGGGGGGGGGGCCGCGGGGAGAGCGAGCGGCGACCTCCGCCTCCGAGCGCTGCTACGAGGAAATGAGCGAGGCGCTGCCCGAGCCCTCCCACTTAACGCCACAAAATGGCCGACCGCGACCCCGGAAGTGAACCTCGGACCTCGCGCGCTTTTCTTTTTT
>TRINITY_DN287627_c13_g1_i1 len=830 path=[0:0-829]
CTCCCCAACAGCAGCGGCCTACTCCGTCACCTGCCTTGAGACTGGTGCCCCGATGGTTGCTGGGGCAGTGCCCCCCGAAGAAAGGAAGGAAGAGTGAGGCAGTCGGGGACAGAGGGTTTATTGGAAGAGCTAGGCCTGGATGCTACTTTTGGTGCTGAAGGCCATGTAGTAGACCAGGAGCCCGATGCAGGCCGCCAGCACCTCGGTGGAGACCCATGGCCCGTTCCAGGCACCCCTGTGATCCACGTTGACCGTAAAGAGGGGGCTGATGGCCGACACGTCTTCGTTGTTACGCTGGGCCTTGCGCAAAACGCTGTAGGACTCCTCATCGAAGAACTTCACCTCGTAGGTGCCTGAGCGTGCCAGCCTGTGCTCCATGCTCCACGAGACCTGGTACTTCCCCACATCCTGGCCTCGGGTGACAGGGAACTGCTTGCCATTGACATCTGCGTAGAGGGCGACATTCTGCGCCCCATTCTTGCAGGTGAGGGAGATCTCCACCACAAAGACCGTCTCAGAGGAGATGACGGCGTCCGAGGTGGTGTAGTAGGAGGGGGCGATGACGGGCTCCGTGCAGGTCTCAGCTCTCGCCCCGCTCAGCCCGAGCAGCGCGACCGCCGCCAGCAGCAGCCCCAGCCCGGCCCCCGCCATCTCCGGCCTGCGAGAAAAGGGATCAACCCGCCCGCGCGAGGGACGTCGGGAACCATCCCGCTCCGCAACCAATCAGCGCCACCGGCCTATTCAGCCACGTGACAAGAGAGGGGCTGCGTGAGGAGACGTGGCCTTTAAAGAGAGAAAATGGCCGCCCGCGGCTTATTTGATGCCGGGCC
>TRINITY_DN287612_c7_g1_i1 len=1926 path=[0:0-1925]
CTATAGCCTAGCGTGAGCGGGTTGGTTTTTCCCCAGTCGCCTTCGAGCTCGCGCCGAGTGACTCTTCTCTGCTGCTGTCGGGTTTGCAGGTACCCACCCTCAGACATCCAAAATGTCAAACATACTCAAGGTCCATGCTCGTGAAATCTTTGATTCCCGTGGGAACCCCACTGTCGAGGTAGACCTGTACACTGCCAAAGGTCTCTTCAGAGCTGCTGTTCCCAGCGGTGCATCCACTGGAATCTATGAAGCACTGGAGCTTCGTGACAATGACAAGACCCGCTTCCTGGGAAAAGGTGTCTCAAAAGCTGTTGAGCACATCAATAAAACAATTGCACCTGCACTGGTTAACAAGAACATCAGTGTTGTGGAGCAAGAGAAGATTGACAAACTGATGGTGGAGATGGATGGAACAGAGAACAAATCCAAATTTGGTGCCAATGCCATTCTGGGTGTGTCTCTGGCTGTGTGCAAAGCTGGTGCTGCTGAGAAGGGTGTCCCCTTGTACCGTCACATCGCTGACCTGGCTGGCAACGCGGAAGTCATTCTTCCAGTCCCCGCTTTCAATGTGATCAATGGTGGCTCTCATGCTGGCAACAAGCTGGCCATGCAGGAGTTCATGATCCTCCCTGTTGGTGCTGAGAGCTTCAAGGAAGCTATGCGCATTGGTGCGGAGGTGTACCACAACCTGAAAAATGTCATTAAGGAGAAGTATGGAAAGGATGCCACCAATGTGGGGGATGAGGGTGGCTTTGCCCCCAACATCCTAGAGAACAAAGAAGCTCTGGAGCTCCTGAAGCATGCCATCAACAAGGCGGGCTACTCTGACAAGATCGTTATTGGCATGGACGTGGCTGCTTCAGAGTTCTATCGTGATGGGAAGTATGATCTGGACTTCAAGTCTCCCGATGACCCCAGCAGATACATCAGTCCTGACCAGCTGGCTGATCTCTACAAGAGCTTTGTCAAGAACTATCCAGTGGTGTCCATTGAAGACCCCTTTGACCAAGATGACTGGGCAGCCTGGAAGAAGTTTACCGGCAGTGTGGGCATCCAGGTGGTGGGTGATGACCTGACTGTGACGAACCCTAAGCGCATCACCAAAGCTGTGGAAGAGAAATCCTGCAACTGCCTGTTGCTCAAAGTCAACCAGATTGGCTCCATGACAGAGTCCCTTCAGGCTTGCAAGCTTGCCCAGTGCAACGGCTGGGGTGTGATGGTGAGTCACCGCTCCGGAGAGACTGAAGATACTTTCATTGCTGACCTGGTGGTTGGTCTCTGCACTGGACAGATAAAGACTGGTGCCCCTTGCAGATCTGAACGTCTAGCCAAGTACAATCAGCTGCTGAGAATTGAGGAGGAGCTGGGAAGCAAGGCCCGTTTTGCTGGCAGAAACTTCAGGAACCCCCGTGTCAACTAAGCTCTGCGGGTCAGACAAGCCCCTGTTCCAGTTTAAAGCACTAGTCACCTAATTAGATCACATGTACCTGTACTAGAAAGAAGGGCAGCTGAAGGCATAAGACCAGTTTGCAGGGCCTCTGGCTCTAGAGTACTATACTTTCACCTAGTGTTCTCCTCTCTTTCCCCCCCTCCCCCCCCATTCTGACCTGTGCTCTAAAGCACTTGGCTGCTTTTGTAGAACAGTCCCTCTGGGGTGTTTTGTGTATAAAGAGGGGAGGAAACCCACCACCAATTTTTGGAACCATGCTTCAAAACCCCACTTTGACTTCGCTGTGACTGTGGCCAGCAACATAACTGTTTCCCCCTTCCCTGTTCAAGTGTGCAGAGCTGTGTAACTTGCAGTGCAGCCTGAGGTACCTGCAAACAGAAATAGTAGTGTTTTTCACGTGAGGTAAATAAAAGCATCAAACAACCCAGATCGGAAGAGCGTCGTGTAGGGAAAGAGTGTAGATCTCGGTGGTCGCC
>TRINITY_DN257633_c0_g1_i1 len=223 path=[0:0-222]
GAGAACTTGTAGGGATGGACCCTCATGTTCGGGCAACTAGAGTGAACCAAACTATAGCTAAAGGCTTGGACCTGCCTAGCCAAAAGGGACCATTTACTGGAAAACAAAACTTATTTCCAGATGGTCAGCAACAAGTGAAAGGAAAGCAATAAAGCCCCCTCACATCCTTGTAGTTCCTGAGAAAGCAGGAACTGGTAAGTGAATATTTGTGATAAGGGCCTCT
>TRINITY_DN257639_c0_g1_i1 len=309 path=[0:0-308]
CGTTGACTTGACAAGGTCACTGACTGAAGGGCAGTTTTTTAGGCCTATATTTTTGTAGGTTTCAGTCTGAGCTTCCAGGGCTCTCCAGCAAACTTTCACCAATTCATAATGTTCAACAGCATACCTTTGGGAATGCTGCTGCCCCAGGTGCCATGTCCTTGAGTCTTCAGCCACAGCTGGCTCCTCCAAATTTCACTGTGTTGTAATGCCAGAGCTGTGTCCAATGCCAAGCCACATTTTGGTTTTTTTTTTGTCTTCCAGGCTCCAGGAAGAGCTGTCTACCTCCTCTGGGTGAACATACTTGGGTCC
>TRINITY_DN257636_c0_g1_i1 len=232 path=[0:0-231]
GACAAAATCAATGGGGTCTGGAATTTATCTAGTGACCAGGTATAGTTTACTAAAACTACTAAAAGTTTTTCTTCGCAACTGTGCTATGATAGTTCTACAACCTCATCAGAATTGATGTGATCCTAATGCTGCTGCATCAATTCTAGCCTTATTCACTTCAGTGGGACTAACACTCATGCAGCAACTCAAGGATCATGCTGTTAGTTTAAAATTGGTTACATGAGAAGATGCC
>TRINITY_DN257626_c0_g1_i1 len=227 path=[0:0-226]
CTCGTGTTCATGGTCAGCGTGCGCCTGCGCAGCGGCACCCTCCAGATCAAGGAGAGCACGGTGGAGACTTAGGCAGGAATGGCAACGTGTTGCCATCACATATTCCTTCCGTCTAATACGAGATTGCTGTAGCGGAATTTAGCAATGTGCTCCCCTCCCCCTGACCCCGCGTGGTCTATTCCGGGCCAGGAAGCAGTTCCCAGCTTGACATAGAGCCGGGAGGTGGG
>TRINITY_DN257613_c0_g1_i1 len=221 path=[0:0-220]
CTCCTTTTCTCCTTCCTCCTGGGAGAGGATGTTCTGGATGGGCTGTAGGGGTTTGTATTCCCCAATCTTGGCATTTCCTTCTTGAGAACTCTCCTTTCTGCGTGGTGTCTTCCTGTTCTTCCGTGTCCTGCTATGGGTCTTCTCAGCCTTCCTGGGAGCCTCTTGGGGAGCTTGTGGGTCAGGGCTGTCTTCCTGCACCCGGAAACACAGCCTGCTGTAGT
>TRINITY_DN257647_c0_g1_i1 len=285 path=[0:0-284]
ATGTTGCAGGGCTGCATAGGCCACCAGTGCAACCCTGCATCCTGCATGGTGAGTGGGGATGCGCTTGCCTAAAAAGACCCATAGTGTCTTGTTGAGACAACGCCCTGTATCTATAAGTAGCATATCTTAAACCTACGTATTAGCCTGACTGAGTAGGCTGTGGGGTCTTTAAGCTTAGTAAACCAAAGTACTTGGTATTCTCAGCTGAAGCTAGAAAATTTCATGCATATAAATTAATCTACATGACTGTAGGTTTGCCGTTGTTGGGCACCCATAGATCTTACC
>TRINITY_DN257670_c0_g1_i1 len=245 path=[0:0-244]
CTGCTCGGAAACACTTTGCAGTCAAAGTTTATGAGCGCAAACAGGCGTGCTGTCTCCTCTTGCCTCGGGTGGGGGGAGAGTTGTGTTTTTAAAGAAAATTTGCAAAACTTGATCCTTCTTTTTTAAAAAACAAAATAAAATGCAGCAAGAAAATCCTTGCCTATTTCTCCTCCCTGCGTCGTAATTAGCTGTGCGTGCGTCTGCAGTCCCGGCAGGTAGCTACAGTTCGCAGCTACCGGAATCTC
>TRINITY_DN257644_c0_g1_i1 len=224 path=[0:0-223]
CCAAGCATTTGGCAGGCTGGGATAGGGTGCAGGGGTCAAGGAAAAGGTTGGTGGGTGGAGTTTTAGACTGTTTCTGCATGTGTTTTACTTTTGTATATTTTTGTGAGTGGCCCTGAGCCTTTGTGGGAAGGGCAGTGAAGAAACTCAATAAACGAATGAGCCAGATAAGAAAGTTCTTCCATAGATACTCAGGTTTGGATTCTGATGAACCTCTAGGGAAAGGG
>TRINITY_DN257607_c0_g1_i1 len=323 path=[0:0-322]
GGGAGGTCCATGCCATCTATAGGAAATATCGCTTGGGACGTTTTCTCACCTCCCTGATCACTATTTTTGACAAAAAAGGATGTATAAGCTCTTAGTTCACCAGAAGAACAACCTGTATTTTCAAAATCAATGGCAAGAACTATTGCAGGTCAGTAGCTCTGGTGACTCTAGATCTTTCTGGCGTATTGTATATGGGGTGGTTAGTCCGCGCCCTGGGAGTCAGTCCGCGATTCCCCCATCAGCCTGGGTAGATTTCATTGAGGCCTCTCAGATAGGCCTGCGTTTTGATCAGCTAGGGAGCCAAGGTAGTCTTTGGTCTAATC
>TRINITY_DN257622_c0_g1_i1 len=230 path=[0:0-229]
CCCAGGGGCAGCCCTGGAGCAGGCTGGCTCAGCCCTTGTGAGGCAGAACCCTTCCTGGCTCCTGCCTCTCCCCGGTAATCTCTTTTCTTAGTCTTGTTTGAGGCAGAGTCCTCCCTGGTGATCTCCCGTTTGACTGAGAGCCTCCCATCTTAAGTCTCCAGGGCTGGCTTGGCCACGCCTAGCCCAGCTGACTTACGACACTTAGCCTTGCTCAGCTGCATGGCGTTTCC
>TRINITY_DN257578_c0_g1_i1 len=296 path=[0:0-295]
GTTGTTACGGAGTATGTTTAGCCTAGAAAACTGAAAGCTGAAGGAGTTCAGGATAACAATTTACAAATACGTAAAAGGCTTCTAACCATTATTCTCTTTGGCTAAAATGGATAAAGTAATGGGCTTCAAACAGAATAGGAAAGATTTAAATACAAGGAAGAATTTTCTAACTGTAAGCATATCTAGGCAATGGAACAAACTACCAAGAGAGGTTGTGGAATACCCGTCATTTGGAAGTTTTTAAAAAACAGGTTGAACAAACAGCTGTCAGGGCTTGTTTAGGTATAAATTAGTCC
>TRINITY_DN257596_c0_g1_i1 len=218 path=[0:0-217]
CCTGCCTTCAGCTCATGATGTGCACATATGTGTATGTGTGTTTTTTACTTTATTAACTGTAGCCATTTTATTCACTGTTTTTTTCTGTATGGTAATTTTTCTAGTTGTAGGAATTCTTAGGTGCTGGTGAAAAAGGCTGCACTGCCACTGCAGTTCTACATACCAGCAGAGCTAAATTCCAATGTACATTTCAAAACAGAGCCCTGTATGTTATCTTT
>TRINITY_DN257664_c0_g1_i1 len=221 path=[0:0-220]
TATGGATTTAGTATCACAACTGAAAGGAAACAAATATGAAAATCATCAAATGAAGAAGTAAAATACACAGGCCGTGTTGAGATAATGGTAGTAATTAATTGCCAACGTGACTCAAACCCTCTTCATCAGGGCTTCATTTTTTAAAACTCAGCATAGCACTTGAGGTAAATAATTAATCATGGCAAAAAAGCTGTGGATAGGAAAGGTATGTAAGGTTCCAC
>TRINITY_DN257657_c0_g1_i1 len=302 path=[0:0-301]
TTTATGGGGAGGATGGTGTGTGCATGTGTAACAGACAGTGTGAGTGCGTAACTCACAGTGGCCGGTGGAAACTCTACAAGGGGGCACTGTGTCTAGTATTAGTGCATGCCTATGCTGGGCAGGGGCTCTGGAAGTGTTTGTGATTTGGAGACAACAGTCTTCAGGGTATGCTGTGAGTTGGTGGGAGCCCTGCTGTGAGTGTGCGCTGTGTTGGCACACTTCCTGTGGGTAGGAGGGGCACTAAGGGCATGAAAAGTGTCAGTGAGTCCCCTGCGGCATGGCAGTGTGATGAGAGTGTGCGG
>TRINITY_DN257615_c0_g1_i1 len=297 path=[0:0-296]
GTCAGAGTCAACGCAGCAGGGCCCTGCGTCCCCCAGGTGCTACAAGGTTTCCAGACCTCCAAGATGGTCCCTCACATGGAAGGCAGAGCAGATGGGGATTCGGAGAGGCCTGGACAGGGGGTTGTCTGTCTGTCTCAATTCTCCGGACGTAGCCAGTCTCTGGCAGGAGTTGCTGTTTGGCCTCCGCGCCCCCCCCTGAACAGCCATTCGGAGTCCCGCATCCTCAAACAGCGCAAACCAGTTTGAGAGTTCCCGGTCGCTAAGTTACTCCTGGACCGTGGGGCCAATACTCACCCC
>TRINITY_DN257579_c0_g1_i1 len=205 path=[0:0-204]
TGCAGCCACATGAGCTGGGCTGACTTGATCCCTGCGCAGCGTGTGTTGGGCAATCACAGCCACTACACTGCAGGGTCAGCATGGAGAGTAGGGCAGATGGTCCACCCTATGGGGAAGCAGGGCATGCCACTGTCAGAGGTTCAGACATGCCTCAGGTGGGCCAAGGCATTAACCACATGCGTGGGTGTCCAGCTCCACCCCACCC
>TRINITY_DN257668_c0_g1_i1 len=278 path=[0:0-277]
GATCTCCCAACGTCAACTCAAACTTAACATGGCCCGAACTGAACTCCTTATCTTCCCCCCTCATCCCTCAGTTACCATCGACGGGGGTCACCGTTCAGCCTGTCCCTCAGGCACGGAGCCTGGGCTTCAGTTTGGACTCCTCCCTCGCCTTTCAATCTCAGATCAAATCTGCTGCTAAATCCTATCGTCTCTCCTTGCGCAACATCGCTAAGATCCATGCTTTCCTCTCTGGCTCCGCTAAAACCCTAGTCCATGCTCTGGGTCTCTCTCGCCTGGAC
>TRINITY_DN257645_c0_g1_i1 len=209 path=[0:0-208]
ATGTTCATTACAAAAAAATTCCTGGAAACCCATTTTAAAAAGTTAACGTTTTAGCTAACTGACAAATTTAGAGGTAGGAAATAAATCTGCCTGAATTACACCTTTATACAGCATTACTTTTCAATGTACTGCTATGTGTAGAATACTGAAGTACAAAATATCATAAATCTTAGACTGAAAAAATATGCAAATTTTACACTGACTTTTTT
>TRINITY_DN223432_c0_g1_i1 len=319 path=[0:0-318]
GCTCAGTCTCAGGTTGCAAAGCAAACACTGCTTCTCGGCTTCCTCTGAGTTGATCTGCATTTGCATAGCCTGCCTGCACCGCCTGGTGAGAGTGGGGAACAGGCAACTTGAATGTTTGTGTGGTCACTTGCTTAACTTAATTAAGCTGATCTTCTGTGGAGGCGCAGGTGGGTGAGCGCTGGATGCAGCCAGGGACACTTTCTCCTCCCCCCACCCCGTCTTTCCCGAGGAACACACACTCTTTAGGAACGGCTTCTGTGTTTACCGTGCCTGGGCTGGCCTGGGCAGCAGAGGCACGGCGACTCTGTCAGTGAGGCAC
>TRINITY_DN223337_c0_g1_i1 len=224 path=[0:0-223]
TACAAATACACCGTCTGGGTATCTTACTGAATAACAAATTACTTGTTAAGGATACTGCACAGCAAATGGCAAGACCAGATGTCATTTTAGTACCAAGTCAAGGTACAGGACCATGCCAGCTCATAACCAATATCCTCCAAGCTAGATAGTAATTAATTGTACCTTGATGTATTGGTTCATGGTTAGTTTGTTTATATTAGTTGACGAACCAGCTTTACCACAGC
>TRINITY_DN223355_c0_g1_i1 len=241 path=[0:0-240]
TTCATGTTTCTATCATTGCTAACACCAGGGTGCGCCTGTGAATTTTCTAAAAGAAAAGTGATGTTTTAGACAAGACTAGTCAGCTTGGAAACATTCTGAGACATTTTATAGCCTAAGAATTGTACCTACTAGTTATATTTGTAAGATTCTTTCCAATCATAAAGGCTATTCATCTTTAAAATGTAAGCTATGATACTTTTTCTGTTTGTTACCCTGCTGTTCCCTGAAAGCTCAAGGCAGG
>TRINITY_DN223371_c0_g1_i1 len=337 path=[0:0-336]
CACCCATCTGGTTCCCCAGGCGACCAATGGAATTCACAGTCCACATGCCTGGATCTTGAGTGGTCGGAGGGCGGGTGGAAGGGCGCCGGGTCAGTCTGGGGGCAAGTGGGGTGGGTGAGAGTTTATGGAAATAGGAGGAAGAGGAATTGGGTCTGATAGTGACAGGTGTATGTTCCGAGGGCGGGATAGAGAGATGCTCAGTGGTGTTGGGAGTGATTGGGGTGGGAGAAGAATCTGAGGTCGATGGGTAGGTAGCATTGGGGGTGGGTAGAAGATCTGGGGGCAAGGAACTGGAGTTGTGGGAAGGGCCACTCCATTTCAGATAGGGGAACTGCCA
>TRINITY_DN223356_c0_g1_i1 len=296 path=[0:0-295]
CTGTTTCGTCAGTGGCCCGCCTGCCAGGACCCACCTCATGCCCCAGTGTGTCACGTCCCACACCACACTCAGTCTCACACCCTGGCTCCCTACTCCTTTGGGTTCCAGTGTGTCCTGCTCCCTCTTGGCTGGTGTCCCCTCCTGCCTGTCCTCCGGCCCAAGAATACCTTTGCACCCCAGTGCCCCCTCCGCCTCCTGTCCAGCCTAGTATGGATCACTCCATGGGTTAGAATAAAACCCAGCAGTTTGAAGGAGGCCTGCAAGCTCCCCACCTCTGTTATGTTGGCATCCAGTAG
>TRINITY_DN223373_c0_g1_i1 len=742 path=[0:0-741]
ACCCCGGAGTCAGCGCAGCCAGTTTCCGAGCCAGGGTGTCTCTACAGAGACTCGTGTCCAGTCTGAGCGGTCGGAGGTGAACTTTGAAGATGGAGGCTCTGCCTTTGATGTCGGGCGGGCCAATGTAGATGTGCCGGTCAAAGCGCCCTGGCCTCATCAGTGCCGGGTCCAGGACGTCGGGGCGATTGGTCCCTGCGAGCACCACGATGTTCGTGCTGGAGTTGAACCCGTCCATCTCCACCAGCAGCTGGTTGAGGGTGTTCTCCTGCTCGCTGCTGCCCCCGAAGTGTCCGTGGCCCCGCTTCCTCCCAACAGCATCGATCTCGTCAATGAACAGGATGCAGGGAGCATTCTTCCGGGCCAAGGCGAACACGTCCCGGACCTGGAAGGGATGCCGTTCCCGTGGAGCCGTCTCGGAGCTTCGGAGACGCTCTCCCTGGGTCTGCCAGGCACCGCTTTCCCCAGGACTCCCAGAGGCACCATGACCACGAAGGGACAGCGCAGTGAGTTCGGTCACCCCTTCCATGCTGCCCAGCGAGCCTAGTGGCACAAAGGAGGGGCCTACCCTGGCTTCTCTCCCTCAGAGCGAGGACCAGGAGGGCTTGGCTGCCAGGGGGAAATCCCTTCCCCACAAGCCTCCTCCAGTAGCCCGAAGGCTCCAATAGACATTCCCAAAGTGATCCCGCCTCAATAACCACTCAGCTGGACCGCCCCCACCAACCAAGGGGGCTTCACAGAGCGC
>TRINITY_DN223360_c0_g1_i1 len=208 path=[0:0-207]
GATAGATGCATAAACGGTGCCATCACTGGCTAATGTGAAGGATTGGGGGTGATAATTGAAAGGGGGTGATAAAAGGAAAGGTTTCAAATTGTTAACACTTATTTTGAAGATTGGAATCATTATTAAATATTGAAAATATTTCTGTACCATGGAAGCTTTGGAATTTTTGACATGAACTCAACCATCATTTCATTGTTAAAGTACTGAC
>TRINITY_DN223427_c0_g1_i1 len=491 path=[0:0-490]
GTGTGTTTCTGAGTGTAGATTGCCTCTGCATATGACTCCCCAGCCTGAGCCCATGTAAATGCACAAACGCACACAAATAGATGTTAATATGTGAAAGATAACCGAAGATGACTTGATTGCCTAGCTTTGAATTTTACATGTTCAAGTGGCACTTAACCATTTTTAAAGGCTCTACTTACATTGTGCATGACCAGCAGGGTCCTGCTGAAAGAAAGAGAATGTGGAAGATACTGTAGAAATGGGACATTCAACCTACATGCATAACAAAATTGACCTGTACGAAGGAATGATAAATTTGTTTGGTGGGTCGCCTTTGAAATTCAGTTTAAATGCATCAGTTTATCCTTGCATGAGTTCATTGAGACCGAAAAGATTAGACCACGAAGTTTACCTTCAAAGTGCAAATTTTAAGAATGGAATGTTCTTGACAAGGGAAATAATCAAAGTCAGGCCTAAGTCTTTCACTGATCCAACAGGAAGACCATCATCAT
>TRINITY_DN223423_c0_g1_i1 len=265 path=[0:0-264]
CCTCAGCATCGACACCCAGCTCTACCTGGGCCGCCCCGAGGAGTTCATCGGCGGCGACACCGAGGGGCGCTATTGCTACGGCGGCTTTGGCTACCTGCTCTCCCGCTCCCTTCTCCTGCGCCTACAACCCTATCTGGAGAGCTGTCGCAACGACATCCTGAGCGCCCGGCCCGATGAGTGGCTGGGGCGCTGCATCATCGACTACACGGGGGTGAACTGCGCCGCGGAGCACGAGGGCCTGCGCTACCAGTACTTTGAGCTGGGC
>TRINITY_DN223431_c0_g1_i1 len=275 path=[0:0-274]
CTGAGCCACTGGCTTCAGCGAGGACAGGATTGTATCTTCTGTGGAGAACAGGCTTGAGGATCGCAGCAGCTTCATAGCTTCCGTGCCCTCCCCAGCCCCAAAAGCTCCAGCCTGTGGTCTCATTGGCTGAACAGTGAAGAGGGGCAGGGCCAATTAGAGCCCTTGGCTGCTCCTCCACCAGGGTCCTGATCGAAATGGGAGCAGGCTGGACTTTAACATTTGCAGATGGTGGCTCTGCCCCTCCCCATCCCTGGTGGCTCTGCCCCCCCCCCCAC
>TRINITY_DN223364_c0_g1_i1 len=311 path=[0:0-310]
AAACCAAGATTTAACAATTGTGATTAATTCCTTCACGCACATTTTTGTAATGTTTGAAGCAATTAATCAGCCTTTTAATGCAAACAGAAGACAGGCAGGGGAGGCTACCATGCTTTGGGTAGCCTTACCCGTCCCTGGGCAGTAGGGATAGATTCAGTACTTCTGTTATATTTTTGTTTACTTTAGTATTTGTTCTGTTTTTGTTGCTGTTTTGTTTTCTACTGAAGTCACTCGGAGCCCTTTTTCATTGAAGTCAATGGGAGCCTTTTCCATAGAATTTAATAGAAAAAGATCCATGGAGTTTCTAAAAC
>TRINITY_DN223364_c0_g2_i1 len=216 path=[0:0-215]
GTGATATTATACTAATTTAAAGTATTTGGGGCTGGTACTATACAAGCACGAAAAGCAACCTCTATAGGTCTATACAAAAATTCAATGTGGAAAAGCATGTCATCATACAAAAAAATAGGGATGGACTTTAGTATTTACTTCTGTTTAGTTTTTATTTACTTTAGTATTTGTTCTGTTTCATTTCTGTTTCGTTTTCCATTGACGTCAATGGGAGCC
>TRINITY_DN223358_c0_g1_i1 len=213 path=[0:0-212]
GACTCCGTACTTTGAGAGACCATGGGAGGGCGAACACCCCCCCCTCCCAACAAGAGGAGATTCAACCACCCCCAAGCCCTCACCCACCAGGCCACCCAAGCCCTCGCCCACCATCATCTCTGTCATCAAGATTCAATTGCAGATGGCTCAGCCTCGTCCAAGCCCCCACAGCTGACAGGCACTGGGAAAATAGGGGGACTGCGTGACCTGGGC
>TRINITY_DN223402_c0_g1_i1 len=206 path=[0:0-205]
CAGTGAAACACCTCTGTTACGGCTTTGGCAAAGGTGCACCTTGGTCCTTCCCAGTCCCTACTTGTAGCACACTAGATGAGAGAGGGTGTTTTGTACTGGGATGGGTAAGGTGGAGCTTGGTGTCCTATCACAGACAAGAAATCAGACTAGATCAGGGGTGGGGAATCTTTTTTGTCCTGGGGGCCACACTGAATATTAGTATGAGC
>TRINITY_DN279936_c0_g1_i1 len=659 path=[0:0-658]
GTGCTCTTCCGATCTCTTTCAGGATGATTTGGGGCCTCCTCAGTACAAGACCATCACTCTGGATCGAGGACCAGATGGTTTGGGCTTTAGTATTGTAGGAGGATATGGCAGCCCTCATGGAGATCTACCCATTTATGTTAAGACAGTATTTGCAAAGGGTGCAGCAGCAGAAGATGGACGCCTGAAGCGAGGGGATCAAATCATTGCTGTCAACGGCCAGAGCTTGGAAGGGGTTACCCATGAAGAAGCTGTTGCTATTCTAAAAAGGACAAAAGGGACTGTCACTCTGACTGTTCTCTCTTGAACTGGCTGCCCAAAGAATAGGGTCAACAAGATTGCATTATCTACATTCCACATAGCAAAGAGAATGGAAATGTTTATTTAGTCTGCTTGCTATTCCAGCTTCACCAGGCTGTTACATCACTGAAGAAAAATAACACTTAATCATATTTTTGTACACAATAGAAGTACTTGTCCCACTGTCCAACCACTGGGATCGGCTTATGTAGTCTATGGGTGATGACTTAGGGGTTTTGTATTATTGTGATGAACGCATATAATCCATCAGAAAATGAATGTTTGCATTAGGAACCGCACTGTAAAACCACAATGTTGTGCAAAGAGGCTTTGAATGTTTGAGAGTTGTGGGAAAGATAGGC
>TRINITY_DN279914_c3_g1_i1 len=990 path=[0:0-989]
TTTTTTTTTTTGTGGAAGTAGATTTAATGATAATTACACCCTAGAAAGAAGACTGTCAAATTTATAAATTTTCAAATAAAAATATAAAGTCTAAGACAGGGTCTGCTCCCCATCCGTGGTAGGAGTCTGCCTAGCGGCAGGCGAGTCTTCTAGTACTACAGTGCCAGCAATACTCGGTCCCCATATGGGAGAAGTGGCCTCCCTCACACGTATTGCTGCTTCTTCTTGGTAGCTGCCTTGCTGGCCAGGTCCTTGGCCTTCTCTGTAGCAGCCAGGGCTGTCTCCTTGGCCTTCTCTGTTGCCTCCTTTGCTGTCTCCACCAGTGTTTTAGATGGAGCTTCACCATGCATTTTTGCCAGCACATACTCAAATCCCTTGGTACTCTTGGTCACATTGCTCTTGAACCTGGCCAGGCCAAATTCCTGGACAGCTCGTGAGACACCAAACAGATTGGACGAGACCCATGCTTCCCGCTTGACTTCTGTCCAGCTGCTGTTCTCTGGGTTGACTTTGTAAACACAACGCTCTTCCACTACCATAAGACGTGCATGGTTTATGTTCCTGGTGAAGGTGGTCATGGTTTGGTTCTGTGGGTCCACAATGGAATCTTCCAGGATGTATACGGAGTGGGCAATGTTGGCTGGAAAAAAGCGCTCCGCCCAGCGGGGCATCCTATTGGTCTTGGTTAGGAGTCGCCTTGAAAGCAGCTTCTGGTCCACAGTCACTTCCCGGTGCACAATGTCTTCTGTTAGGACATGCTTGCTGTAGGGGTTCGGGTAGCGCTGCCAGAAGGCGGCGAAGACTTGGTCCCAGGGGCCCTTGAGGACACTCATGGTCAGGCAGTACTTGCCCATCGGCTCCGCTCACCGGCCCCGCTGTTCGGGCCACCCTGGGGATCGCGGCTCCCGCTGCCCAGCCGCCGCCATGCGGGGAGAGAGAAGCGGCAGCAACTTCCGGGGGGTGGGAACTCCTCCTGACGCTAGCTCTTCC
>TRINITY_DN279968_c2_g1_i1 len=1062 path=[0:0-1061]
TTTTTTTTTTTTTTTTTTCAATTTCACAACTGTTTATTTAGGTTCTGCCTTGAAATTACAATGGAATAGAAATTCCAAACTTCCCCCATCCCAACGAAAGCACGAGGCAGAGCGTGCCCGGGATGGCGTTTTTACAGGAGTCGTTTGGCGTCTCCCAACCATTAAGCACTGACCGGCTGAGAGGTCCCCTCCGGCTACAGTGCCCACTCCAACTGGATTTACGTCAAAGCCTTCTGATCTTGCTGCATTGTCCCAGCCTGACTTTCCTGTTCCCCTTCTGCCTGGATTTCTGCTGTGGTGGAGCAGCAGATTCTTATAGATTCATCTCTTTCTAAAGCGCCCCGAAGGCCAACAAGTGGCTTCCTCCTTCATTGGATCAGGAGGTTTCCTCAAACCTAGGGCCAGATTCAAAAGGAATCCAATTTTCCTAGTGGACCTATCTCTACGATGGAGCTAGTCGTAGAGTCCTGGATGTGGATTGTGTTTGCGGCTCCTGTAAAACTAGGAAGGAGCATCTGAGGCAGCCTTCTTTGATCCCTAGGTCTTCCAGGATATGTAGAGCTCAAGGTGCACTCTGGCGGGGTTCTACTATCATGGGTTAATGAGGTACAGTTAATGCTTCTTGGCATAAGACTGCTATGGCCAACAATGAGGACTGACTGAGCATCCCTGTTGCTAGCAATCTTCTTGGGGCAGTAGAATGTTTTTGAGTGTTGTCTTTTCCCAGGATGACCAGATGAGAGAGGCAGACAGGCTGGTGTAGCTTCTTCTTTTGTGGATCACACCGCAGTGGAGTGGGTTCTACCCATGGAAGCAGAGCTACTGGGTTGAGTCCCAGAGTTCTGATTTCTTGTTCGTATTTGGTAGCCCACACCGTCTGCCTGTGCGACCAGATGAACACGCTTTCTCATAGCGTCGTTGGGAAGAGAAATTTAGATCCAGTTTGTTACCCTGTAAGGAAAAGGAAGGTCACCACCATCAACACACACTCTGTGATGCTGCTGCACACTGCTGCCACGATTTCTCCTCGCCAGCACTCTTGCTCTCAGATCGGAAGAGCGT
>TRINITY_DN279913_c2_g1_i1 len=508 path=[0:0-507]
CTCTTCCGATCTAGGAGACAGACCATGCCACGTGGGTTTACTGCGGTCAAGGGAGCAGCTGCACTTCCAGAGTTAACCTGCTTGAGGGAATACTTCCCTGCCCCCCAGAGTACCCCACACAGTACTGAGTCCCATCTCAGCAAGTCCAGGAGGCCCCTCTGATGCTATTCACATGTTGGCTCTCTCCCTCTGCAGCCGGGAGTTGTAAGCCCGTGAGACTGTGTTCCAGGCATCCATGTACCGGTCCATGCACATAGCAATGCATTTCTGCTCGGAGTTGTCCAGGGAGCTGCCCGGTTTCCCGATGCACTTCCGGAAGCACTTGTCGGTCATGCGCTGCAGCAGCTCCTGCGCGTTGGCCACCGCGATCTGCACCTTCACCTGCTCCATGATCAGCCCCGGGTCCAGCTTCCCTCCCGCCGGGGTGCCAAAGTCGGAGCTCGAACCGAAGCTGTCGTCCATCCTGCCTGCTCCGACACGCTCTCAGCGCGCACCGCGGCTCCAGGAC
>TRINITY_DN279896_c0_g1_i1 len=2102 path=[0:0-2101]
GTTGAATCGGCAAAACTTATTCGGGACAAAGTTGCAGGACACAGCTTAGGCTATGGTTTTGTGAACTACATGACTGCAAAAGATGCGGAAAGAGCAATAAACACGCTGAATGGACTAAGACTTCAGTCAAAAACTATCAAGGTGTCATATGCTCGTCCAAGTTCTGAAGTTATCAAAGATGCTAACTTGTACATTAGTGGACTGCCAAGGACTATGACACAAAAAGATGTAGAAGATATGTTTTCCCGGTTTGGACGCATTATCAACTCGCGTGTACTTGTGGATCAAACTACAGGTTTGTCCAGAGGGGTCGCATTTATCCGGTTTGACAAAAGGTCAGAAGCAGAAGAGGCAATTGCAAGTTTCAATGGTCACAAACCCCCAGGTTCCTCCGAACCTATTACAGTGAAGTTTGCAGCCAATCCTAACCAGAACAAAAATGTGGCACTGCTATCACAGCTGTATCATTCACCAGCTAGACGATTTGGAGGGCCAGTTCATCACCAGGCGCAAAGATTCAGGTTCTCTCCTATGGGTGTAGATCACATGAGTGGGCTTTCTGGTGTAAATGTTCCAGGGAACGCATCTTCTGGCTGGTGTATCTTCATCTACAACCTGGGTCAAGATGCTGATGAGGGAATCCTTTGGCAGATGTTTGGCCCCTTTGGTGCGGTTACCAATGTGAAAGTTATTCGAGATTTCAACACCAACAAGTGCAAAGGTTTTGGTTTTGTGACCATGACAAACTATGAAGAAGCTGCAATGGCCATAGCAAGTCTTAATGGCTACCGCCTGGGGGACAAAATCTTACAGGTTTCCTTCAAAACCAACAAGTCCCACAAATAACTTGCTCGTGCTTTTTGTATGGAATAGATAATTGAGTGACAGAAGTTGAAACATTTTTGTTAGTGTAAAACTCATTTTGCGCCAATTTTCACAAGTGTTTGTCTTAGTCTAAATGAGAAGTGAAAAAGGTTTTTATACTCTGGGATGCAACTGACATGTTCAAATGTTTGAAATCCCACAACTTTAGACCAATTTTAAGTTCCTTAAGTTATTTCATTAAAATATATATTAAAACAAAAATCTTAGCAGATTGCATTAGCTACACCCTCTGGATGGTGGTAAAATGGAAGCATGCTTTCACTTATGAGACTAACATTTGTTCCATTGAACATTGTCTGCAAATACTGGAACTTTTCTTTAAGAACTATCAAGCTGACACCATTAGTAGTATGTGATTTCCCCCAACCCCCATAGCTTGGGAAAAATATTAGAAATACAGAAGTTTTAGTTGGCAGTAAATTGCCTTATGAAATTATTTTCATTGCTTTGCTGGATAGAGGATTAGGCTTTATAAAGTGGAGGTCTTGTAAGTAGTAGCATGCCAGCATAACTTTTAACACCATTGATGAGGTAAGTTGCGCACTGAACAAAGGCCAAGTTGTCAAATTGAAAGCTTTTACAAATTTCTTTTTTAAAAAACACCCAGTTTCTAATAGGAATGGACCAAAGGGTTTCAAAGAAACTCTGGGAAGATTTCAGTCTCAAAATGAAACTCCAAAACCACAGTGTGAATATATGTTGCTACTTTATTAAACAAATCTCTTCTGTCCAAATAATTTATGCATGGTGCACTACTTACTGGTACGTTATAAAGCAGCAAGATACTTACTCAGTTAAAGATCATTTTAGTTTGATTTCCTAAGGATAGCTCTATTTTGTAAAAACAGTTATAAACATTTGAGCATTGTATTTCTCGCATCCCTTCTAATGAGTGCTAGATTTTCTATTTTAATAGGGTTTTGTTTTGACAACTAGTTTTACGTATTGAACACTCAGCAGAAAAGTACTTATTCTTGCAAGTTAGATATTAACAAAAAAACAACTTTGATTTGTAGATTTAAAGGTTAATCCCCCAGGTTTTCTGCAGACTGCCTTGAAAATTTGAGTTCTGTTTCTGTTAATTTTCTTTTGCTTTTTTGTGTTTTTTGTTTGTTTTTACTTTTGCATTTAAGACCATTAAATTTGATTTTGTTTTGCTCAAAAAAAAAAAAAAAAAAAAAAAAAAAAAAAAAAAAAGGTTAATCCCCCAGGTTTTC
>TRINITY_DN279896_c2_g1_i2 len=211 path=[1:0-30 2:31-210]
TCATCTCAGGCATCAGTTATTTCAGGCATCAGTGTGCTCTGGTTGGTCCCAGTCTCTACTTGTAGCTATTGGTGGGATTTCTCTATGAGGATGGTTGGGGTGTGGCTGGGCCTGCAAGTAGTTCAGGGGGCTGGACTGCGTTCGGTTTATCTGAGGGATCACCTGGCTCCCTATGTCCTGTTGCGAGTCCTGTGATCGGATAGGGGCACCC
>TRINITY_DN279896_c2_g1_i1 len=221 path=[0:0-40 2:41-220]
CAAAACCATAGCCTAAGCTGTGTCTGTTATTTCAGGTATTGGTGTGCTCTGGTTGGTCCCAGTCTCTACTTGTAGCTATTGGTGGGATTTCTCTATGAGGATGGTTGGGGTGTGGCTGGGCCTGCAAGTAGTTCAGGGGGCTGGACTGCGTTCGGTTTATCTGAGGGATCACCTGGCTCCCTATGTCCTGTTGCGAGTCCTGTGATCGGATAGGGGCACCC
>TRINITY_DN279900_c0_g1_i1 len=224 path=[0:0-223]
GGACCTTCTGCTCTGAAGGTATATGGCTCAATGAACAGAAAGGTTTGTTTTTAAACCCAGAGAAAAACTATTTTCTCCTTGCACTTAAGGCTAACCGTAGTGTGCTGGAAATGCCAGACACTGAACTAATTGAAACAAGAATTAACCCGTCAGTTTTGCTGTCTGAGCTTCAGAAGGTGGAGAAGTAAGTGCACAACATCAATACAGTAGACTTTAATTGCTTT
>TRINITY_DN279948_c0_g1_i1 len=241 path=[0:0-240]
CATTCTAGATTGGAAACCATATGTGTTGATGAAATCAGGCATAAAAGACGCAAACCATTCTTGGTGTAACTTTGCTGACTTCGAGCAGGAGCGCAGTACATGCAGAGAACAAGAATCAAAACAGTTAAAAGAATACCTTTTTAAATCGTCCAATTTCTCAACAAATTTACTGAACAAAAGATACTATCTCAACTACGTGGTCACTTGTCGATCTCATATTTGGGACCAACACAGAAATAGC
>TRINITY_DN279972_c1_g1_i1 len=744 path=[0:0-743]
TTTTTGAGTAGTTAAGATTTTATTTTAAAATCACACTGTTACAGAAATCCATCAAAATAACTCACTATTGCATTTACAATCCAGACTGATGTGTTATTGCCCAACTATTGCATTAAGAGATCAACTCACTGCAGGGCTTATAGAACACAATTAAAGAAGTAATAGTCGGCGGTGTAAAGTCAGCACTTTTTAGAACTCCAAGGGACATGTCCAATAGTTAAAAAGGCTTCACCCAGAGCAACCTCTGCATCCACAGTGAGTACACTCGATGATTCTCCCCACTTCCAGCTTGCTTTTGGGGACCCTGCAGATACAATTAGTTCCAAAGTTGGTATCTCGGGTCTGGATACAACGCAAGCAGCAAAGGTTCTCATAGCCCTGTTTTTTCCACTTTGCAATCAGGTTTTTGTCAGCATACCCTTCTTTAATGCAGTAGTCATACAGTTCTCTGCTAATGGCCTTTCTCTTATAGAAGAGATCAAAAATATAGCGTGTTTTCTGGTGATGAATTCTGAAGATGGGCCAGAGCGATTCCACCTTCCTTTTCCCTTCATGTGGCTCAGTCTCGGCCTCTCTCATTTTTTGGTCCAGCTCATCTAGGGTAGGTTCAATCAATTCCCAGCCGTCAGGAGGAGGCTTTCTGCTTCGCTTTACTTTAGGCATCTTCTCAGGAAACCACCCCCACAAATCTGCTAAAATCCCTGTCGCTTCCGCCTCTTCTCCCCAGCGGTTGCTTCCCTATGA
>TRINITY_DN279975_c0_g1_i1 len=1403 path=[0:0-1402]
TCTACACTCTTTCCCTACACGACGCTCTTCCGATCTTTTTTTTTTTGAGCTTTGACCTGATATTTATTTCTCAAGGGCACGGCCCTGTGCGATCTGTACAACAGCAGGGATGGGGAGGGGCTGCGCTGGCCTCCAGCTGGAACGGGCTCCCGTGCTCAGCAAAGTGTCACCCAGAAAGCCCTTCCTCGGGCACTCCGCCTCATGCCTTCACCTGTTTCTATCCTAGGCTCACACAGCGCGCCCATCCACCATCCGGATGTGGTGCAGGATGGATTGTACGGCCTCCGAGGTGCTGCCCTGTCCCCCGATGTCTGGCGTGTGGGTCTTCTCATCGTCCATGGAGACCAGGACGCCCTTGCGGATCAGCGAGGCGTAGCTGTGCAGCTTGAGATGGTCGAGCATCATGCAGCTGGCCAGGAGCATGGCCGTGGGGTTGGCAACGTTCTTGTTAGCGATGCTCTTCCCCGTGTTGCGGGTGGCCGTTTCAAACACGGCATAGTCCCGCCCATAGTTGGCCCCTGGCACCAGGCCTGGTCCTCCCACCAATCCAGCGCAGACGTTATTGACGATGTTACCATAGAGATTGGGCATCACCATGACATCAAATTGCTGGGGACGGGAGACAAGCTGCATGGTGGTGTTGTCGACGATCATGCTGTCGAAGGCGATGTCCGGGTACCCGGCTGCTACCTCCTTGCAGCACTGCAGGAAGAGCCCATCCCCCAGCTTCATGATGTTGGCTTTGTGCACGGCCGTCACCTTCTTGCGCCCGGTCTCCTGGGCAAGCCGGAAGGCGTACTCTGCGATGCGCAGAGACTTGGTCTTGGTGATGATCTTCAGACTCTCCACGACCCCCGAGACGCTCTCATGCTCCAGGCTGCTGTACTCGCCTTCCGTGTTCTCCCGCACAATGAGGATGTCGATGTTGGGGTGCCTCGTCGCGACCCCCGGGACGCTCTTACAGTGGATCACGTTGGCAAAGAGATCGAGGCTGGTGCGCAGGATGTTGTTGCGGGATTTGTGGGACGGGGGCAGGTTGTGATTGGTCTCGATGTTTCCCTTGAGGGCCACACGGTTACGCCGGATCGCCACGATGGCGTTCTGCATGTCCTCCTCAGCGGCGTCCGCACTCATCAGCACCTCCTCGAAGTCCACGGGGACGCAGGCGTGTCTGAATACCTCCTTGACGTGCAGCATGAGTTCCGGGCCGATCCCATCCCCGGGCATCATGGTCACCGTGTGGCGTCCCCCGTACTTGGCAGGCGGAGGAATCGCCATGGACATGCTCCTGAGATCCGCATCCTGGACAGACAGCACCGGGCGAGGCCTTAACAGGGCCGGTCTCCACAGCTGCCGCATTGCCTTCAGAGCCGTCGCCATCCTTGAGCATAAGCGAAGACACC
>TRINITY_DN279966_c0_g1_i1 len=271 path=[0:0-270]
TATTAATATTGTGATTAAAGAAGCCTATCATCTTATGGAGGCCACCCCGGCAGAGATCCATCCACAGCGTATGCTTGATGACTTCATTCCGCTCACAAAGGGGCAGTACCCCATCTTTAATAAGTACCCCCAGTTCATCGTGGATTACCAGTCTCAAGAGCAAGAGAGGATCCGACAGCATGAAATGGAATACCTGCGAGAGAGACAGTTAGTTCATGAAATAGAAGGTAAAGCCATCCAGCGGAGAGTGGAAGATGAAGCCTGGTACCGG
>TRINITY_DN279890_c0_g1_i1 len=219 path=[0:0-218]
TCTAAATCCTGTGTTCATTGCAAATCTAGAAATGGCAAGAACAGGAGTAGAAAGCAGAAGGCCAGTATCTTGTACCCTAACATACAGCTATGAAAACCTACAGCCTCCATTACCTGTGCTTCCTCCTTTGCTTGACTTTCAAGCTCCCCGTTTAAAGAGACACCAGTAAGGTGATTGGACAGATTAGTGAGGTCACTGCAACGGAGGAGATCTGACCCG
>TRINITY_DN279919_c2_g1_i1 len=270 path=[0:0-269]
TTTGGGGGGGAGAAGGATTCCCCACCCCCCGGCCGCGGGGGGGGGGGGGGGGGAGGGGGAAAATTGGCTTTCTGTTAATTTGTAATTGGCAAACTGTCCAGTGGAGCTAAGTTTAGGTAATGTGTATTTCTCTAGCCATATGTATGAGGAAGGCTTGCACCCTGTGAAAATCTCACTGAGTTCATACAGTACAGAAAAATGAATGGTACAATCCTGATTTTGTTAATTAAGCTCAATAAAAGCCCACTGGACCTCCAAAAAAAAAAAAAA
>TRINITY_DN279940_c0_g1_i1 len=231 path=[0:0-230]
GTTGGAGAGTCCTGGGCTGGATCAAGGTCAAATTATAGAGGTCACTGTGTAAAGGTCCAGCCAAAGTACAATTAGAACCCGAGTAGGAAATTATCTAGTCTGGGGAAATACCCTGCTTCTAGATGGAGGTAAGATACAAAAATAACAGCAACGCGTAGCATGATGGCTGCTTATTCCAAGGTGTGTCTTACAGTAATTTTGACAGGAAATAAGATAATTACAGTCTTATTT
>TRINITY_DN279945_c3_g1_i1 len=1510 path=[0:0-1509]
CGGGTGACGTGGCTGGGCGGGGTCACGTGTGCGGAAGCGGTGGGGAGCAGAGACGATGCTGAAGGCGGTGATCCTCATCGGGGGCTCCCAGAAGGGGACCCGCTTCCGGCCCCTGTCATTCGAGGTGCCCAAGCCGCTCTTCCCGGTGGCCGGGGGGCCCATGATCCAGCACCACATAGAGGCCTGCACCAAGGTGCCCAACATGAAGGAGATTCTCCTGATCGGGTTCTACCAGCCCAACGAGTCTCTCAGCCGCTTCCTGGTCTCCGCGCAGCAGGAGTTTAAAATCCCCATCAGGTACCTCCAGGAGTACGCGGCGCTGGGCACAGGGGGTGGCATCTACCACTTCCGGGACCAGATCCTGGCTGGGGGCACCGAGGCCTTCTTCGTGCTCAACGCTGACGTCTGCTCCGAGTTTCCGCTGAACGAGATGCGGGCGTTTCACCGGGAGCACGGGGACCCGGACAGCTTCCTTATGCTGGGCACCACGGCCAACCGGAAGCAGTCCCTGAACTACGGCTGCATCGTAGCCAACGCCGAGACGCACGAGGTCCTGCACTATGTCGAGAAGCCCAGCACCTTCGTCAGCGAACTCATTAACTGCGGCATCTACCTCTTCACGCCGGCCATCTTCCAGCACATCGGTGGGGTCTTCCAACGCAACCAGCGGGAGCTGCTGCTGGAGGAGAGCAGCAATGGTTGGCAGCGCGCCGAGGCCATCCGGCTGGAGCAGGACATCTTCACCGCGCTGGCTGGCCGTGGCCGTCTCTATGCCTACAAGAGCGAGGGCTTCTGGAGTCAGATCAAATCGGCAGGGTCGGCCATCTATGCCAGCCGCCTCTACCTGAGCAGCTACAGCCAGTGCCACCCGGAGAGGCTGGCGCAGAACCGCCCCGGCGGCCCCACCATCCGAGGGAATGTCTACATCCACCCGACAGCCTCGGTCGATGGCAGCGCAGTGCTGGGCCCCAACGTCTCCATCGGGAAGGGGGTGACGGTGGGCGCTGGGGTGCGGGTGCGCGAATCCATCATCCTGCACGGGGCTTCGCTGCAGGACCACACGTGCGTGCTGAACAGCATTGTGGGCTGGGACAGCACCATCGGGCGCTGGGCCCGGGTGGAGGGCACCCCCAGTGACCCCAACCCCAATGACCCCTATGCCAGAATGGACAGCGAGACCCTCTTCCGCGATGGCCGCCTGACTCCCTCCATCACCATCCTGGGCTGTAACGTGACCATCCCTGCGGAGGTCGTCATCCTGAACTCCATTGTCCTGCCCCACAAGGAGCTGAGCCGCAGCTTCAAGAACCAGATCATCTTGTGAAGGAGGGGGGCGCGGACGTCCCAGGCCTCACCGCGCCTGGCCTCTCCTCCTCCCCCCCCAAGCGCTGCCAGGGAGCTGCCCCCGTGGAGTTCTGGGTCTGGCCCCGTGTGCGTGGGGGCGGGGCTGGGCTGGGCTGGGGAGAGACTGGCAATAAAACCAAGCTCGACTGGAAAAAAAAAAAAAAAA
>TRINITY_DN279946_c0_g1_i1 len=218 path=[0:0-217]
GGATAAGACCTTTCTGATCATTTTTAGTAAGAGACCAAAATCAGGTTATAATGGGAAGCATGTCTCAATCTTAATATTTACCATACCTTTCTAAAAAGCAACAAAAAAAGTTGTGTTAAAATTGCACTACTCAGCTGCACCACCAGATGGTGCCAAACGATTAGCCATTATTTGCAACGGAGTTTGGTTCAACCAAGTTTGAATTACTGGTAGCACGC
>TRINITY_DN279923_c0_g1_i1 len=364 path=[0:0-363]
CTCCGAACGAGCCACCTCGGGATCCACGGGAGGACTTCCCGGCATGGTCCACTCTGATCTGACGCCCATCCACAGACTCTCCATTCATGGCTCTCATGGCATCTGAGGCGTGCTCCGGATTGGCAAAGGTGATGAACCCGAACCCCCTTGATCTCTGGGTCTCTTTATCCTTAATCACCACAACTTCGGAGATGGGTCCAAAGGAGCTGAAGTGCTGCTCCAGGCCATTCTCGTCTGTCTCAAAGTTCAGACCCCCAACAAAGAGTTTTCCTTCTTCAGAAGACATGGTGTAGAAGAGTCGGAGAGAAAGAGAGGCCTGTCACGAGCTGCAACTGCTGATAATGGGGGCGAGGCAACGCCCGCC
>TRINITY_DN279917_c2_g1_i1 len=661 path=[0:0-660]
TTTTTTTTTTTTTAGAAGAAATGTCCAACTTTATTATCAGTCCATTAACAGATTAGAAAACATTTCCATAAGTATCTGTCCATCATATTTTATACAGACTCAGGTGATGCATGGTGTAATTTTCTTACCCACATGACTATGGTCACTTTCTAATTGCAGGGTTTATGCATACTGAACCAAACTCTCTTTCACAATGTAAGGCACAACTACGTAATCACAATTCGTAAACACAACACTGAATGTAAGAATTAAACTATCAATCTGATTTTAAAAAATGGTCATGCAAGTCTATCTACAGATACCATGAGTGTAGAATCCAGTTTAAAAGAAGTGCAGTGTTACGCAGGTAAAACTGTATCATAAGGCTATCATAATACATTACCTCTAAATAGTAGGCAAGAACTTAAAACTTCTTCCAAGTCTATTTTGTACAACTACACAGAAAATTAGTACATTTTATGCACAATATTCACATATGCAATGATAATAAACCAATTATTAAAAATCAGAAGAGAGGCAAACAGGATAGTAAATTTGTGGTACGCATTCATTACAGACACGATTCATCAAGTTCATGTTTAGAGTCCTGGGTTTAAAAAAAAAAAAAAAAAAAAAAAAAAAAAAAAAAAAAAAAAAAAAAAAAAAAAAAAAAAAAAAAAAA
>TRINITY_DN279922_c1_g1_i1 len=914 path=[0:0-913]
ATCTTGCCGCCCCCTTCTACTGTTGCAGCTGGGGTGGCTCACAACAATATAAAATATAAAAAAATCACAGTATAAAATATAAATGTATATTAAAATAAACATTAAAAATATCATTAAAAACATCACACAAGGCATCCCAGGTGCCCCCGCCCCACCAAATCCCAGCCGTCCCTTCACCTTCGCCAAAAGCCTGGTGGAGCCAGGTCTTACATTGTTAATGGAGAGGGGCAGTTCGGGGTCAAGTGGACCTCCATCGGGAGGGAGTTCCACAGCCTTGGCGCAGTCACTGAGAATGCCCTCTACATTGTCATCACCCAGGAAACCCAGGGGACTCCGAGGAGTGTGTCCCCAGCTGACCACAGGGGCTGAACCAGGACCCAGGAGGTGATCCTGCAGGTAGGCAGGGCCCAAGCCGTGTAGGTCTTTATAGGTCAATACCAACTCCATGAATTGGTCTCAGAAGACTATAGGCAGTCAGTGCAGAGATCAGAAAACTGGTGTGGTATGCTCGTGGTGACCCATCCCCATAAGGAGATGGGCCGCTGCAGTCTGCACCAGCTGCAGTCTTCGGGCTGTCACCAAGGGTAGCCCCACATGCACATTGCGGTAGTCCAGTCTCGAGGTATAAAAGCACGGATGATGGCCAGGTTGGAGTCTGGACATACGGCCGAAGCAGACATACCAGGTGTAATTGGCGGAACGCTCCCTTCACCACAGCTGCCACCCAAGCATCCAGGCAGAGCTGCGAGTCTAGGAGCACCCTCAGACACCGAACCTGAGGAACCAACTGAGGGTGGACCCTGTCAATGATGGGTGCCACCACTCCCTCAGCCCTCCCCCACCAGAATCACTTCCGTCTTGTTGGGATTCAGCTTCAGAGATCGGAAGAGCACACGTCTGAACTCCAGTCACCT
>TRINITY_DN279953_c2_g1_i1 len=405 path=[0:0-404]
TTTTTTTTTTTTTGGATGAGTGTATTTGTATTTTTATCTAGGGTGGCAAAAAAAATAATATAATAAAAAAACAAGAGAGGTTCAACCATGTAAAAACGGGTGTTAACACAGCTTGGAGCGCTGACCGACCCTTCTTTAAAAAAAGAATCACCCCCCCCCTCCCCAATTCGGTGCAACGGTGGGGACGTTAAACCGATACGGTGCTGTGGAAACTCACCACCTTGATTAGAACTATTCCCCCCCAACCGAGAAATCTCATCAGGCAAAACCCCCAAATACTATGATCTGCCCCAGCTGAACTCCCAAGAGTCTGTGCCGATCCCACGCCTTCCACAGGGCCTCATCTGTGATCCAAGTTGTGCAATACAGACTTCCTAGGAGCTAGGTTGTGTCCTAGCTACCCCA
>TRINITY_DN279970_c0_g1_i1 len=1550 path=[0:0-1549]
CCGGAACGCGCGCGCGCGCCGTCTTTTCCTCTCTACAGTCGTAGGCGGGAATCGGAGCTGGCTTCTCCTGTCAGAGGCGCACGCGGGTGGGGATTGTTTTGAGCGTGAGCGGCGCACGCTGAGGGGAGGAAGGCGCGGATGGAGTGAGCGGGGGTTGGCTGAGTAGGCGATGGCTTCCCCCTTCCCGTCGGCGCTGGGTGACAGTGGGGGGGAACCGAGTTCCGGAGGAGAAGAGTCGGGGGCAGGGGGCGAGTCGCTGGTGGAGCAGTTCGAGGTCGCGGCGGAACGGTTGCCTGGCCTGGTAGCGACGGCCAGCAAGGAGCAGCTCCTCTACCTGTACGCTCGGTACAAGCAGGTCAAGTGTGGAAACTGTAACACTCCCAAACCTGGCTTCTTTGATTTTGAGGGAAAGCAGAAATGGGAAGCTTGGAAAGCATTGAGTGATCTAAGTTCAGAGCAGGCGATGCAGGAATACATTGCTACTGTGAAAAAACTGGACCCCAGTTGGAATCCTCAGACCACAGAAAAGAAAGGGAAAGAAGGAAAATCTGGGTTTGGAGGCCCAGTTGTCAGCTCATTGTATCAAGAAGAAACCATCAGGGAGGAAGACAAGAACATATTTGATTACTGCAGAGAAAACAACATTGACCATGTAACCAAAGCCATCAGAGCAAAGAAAATGGATGTGAACATGAGAGATGAGGAGGGCAGGACTCTGCTCCACTGGGCTTGTGACAGAGGACACAAGGAGCTTGCATCTATACTTCTACAAAATACAGCTAATATCAACAGCCAGGATGATGAAGGCCAGACAGCACTGCATTATGCCTCTGCCTGTGAGTTTTTGGACATTGTGGAGCTGCTGCTGAAGTCTGGAGCTGACCCCACCCTTCGGGACCAAGAAGGCTGCCTGCCTGAGGAAGTGACAGACTGTAAAGTAATCACTTGCCTGCTGCAGCAGCACACAGCAGGCATAGCTTAACCAAAAAGATGGAGAAACCATATACACCACCAGCACAGGGCTCTGTGAATGGACAACACCTGCAATAAACCCCATCCTTTTCCTACAACCTTCTTTGCCATGAGAGGACCATGAGAGTGGACTGTGGCGTCTGAGTGGGCTTAGGACCTGGCAAAGCTATTAAGAGTGTTTTTGAGAGTAGAAACGATGGAAGTGAGCATGTATGCTGTGAAACATTGGGTCTATGTTTGCATGCTCTGAAATCTATCACTGCTTTGAGTGCTGGAGAAGGAAGCAAACTTTACTTTCCTGTGTTAGATGTAACAGCTCATGTGAGAAGCATGAGTGACTAGCGAAAGGGGAATAAACCAGCACTGAAGTGTCGGGTATCTCTGGAGACCAGGTTTGACACACGTGGCCCAGCTAGGACGCTGAACCACTTTTCTTTGGCCATATTCAATAAAAAGAGTGAGATTACACGTTGTTTTTCCTTCTTTTCTCCCTCCCTCTGCCCCCTCTTTCGAAGAAGGAATGGCTTGACTTCTGTAAAGCTAATAGAATCTGTTAAGAGATTAACTGGCCTTGCAGG
>TRINITY_DN279937_c1_g1_i1 len=1999 path=[0:0-1998]
GCAGCTGATACTGCAGGGGGAGAGAGAGCGAGAGAGCTTGTTCTGGTGATTGAGCCTGGAGAAACTGGAATAAACTAACTCCTGAACTTCCTCGTCTGCACAAAATGCGTGAAATTTTGCACCTTCAGATTGGCCAGTGTGGAAACCAAATCGGAGCTAAGTTCTGGGAAGTGATAAGTGATGAACATGGAATTGACACCACTGGAAACTACAACGGTGACTCCCCATTGCAGCTGGAGAGAATTAACGTGTATTTCAACGAAGCATTCTCCCATAAGTATGTGCCTCGTTCAATCTTGGTGGACCTGGAACCTGGAACCATGGACAGTGTGCGATCCAGCAAGATTGGCCCACTCTTTCGACCTGATAATTTCATTCATGGGAATTCAGGTGCTGGCAACAACTGGGCCAAGGGCCACTACACAGAAGGAGCCGAGCTAATTGAAAATGTAATGGATGTTGTCCGGAATGAGTGCGAGAGCTGCGATTGCCTTCAGGGTTTTCAGCTGGTCCATTCGCTGGGCGGAGGAACAGGATCTGGCATGGGCACGCTTCTGATTAATAAAATAAGAGAAGAATATCCCGATAGGATTATGAATACCTTCAGCGTCGTGCCTTCCCCAAAGGTGTCGGACACTGTCGTAGAGCCATATAACGCCATCCTGTCCATCCACCAGCTCATAGAAAACACGGATGAAACTTTCTGTATTGACAACGAAGCTCTGTATGACATATGCTTTAGAACCCTGAAGCTCCCCAACCCCACCTATGGGGACCTCAACCATTTAGTGTCCCTCACCATGAGCGGTGTGACCACCTCACTCCGCTTTCCCGGCCAACTCAATGCGGATCTCAGGAAGCTGGCTGTTAACATGGTTCCTTTCCCCCGTCTGCACTTCTTTATGCCTGGTTTTGCCCCGCTGACCGCTCGTGGCAGTCAACAGTACCGAGCCCTCTCGGTGCCAGAGCTCACTCAGCAAATGTTTGATGCACGGAACATGATGGCGGCCTGCGACCCTCGCCATGGACGCTATTTGACTGTGGCGTGTATCTTCAGAGGCCGAATGTCTACCAAAGAAGTGGATGAACAACTATTAGCTATCCAGACCAAGAATAGCTCCTACTTTGTGGAGTGGATCCCTAACAACGTCAAAGTGGCTGTGTGTGACATACCGCCACGTGGGCTGAAGATGGCCTCCACCTTCATAGGGAACAACACTGCTATCCAAGAACTCTTCAGCAGGGTCTCTGAGCAGTTCTCTGCTATGTTCCGAAGGAAAGCGTTTCTTCACTGGTATACTGGGGAAGGCATGGATGAGATGGAGTTTTCTGAAGCAGAAGGCAACACTAATGACTTGGTGTCCGAGTACCAGCAGTACCAGGATGCCACAGCAGATGTAGAGGAATATGAAGAAGTAGAGGTAGAAGTTAGACCAGAAGAAAAGGAAACCCTTTGAAACCGATGTTAATACGAGAAGACTATCAAGGGAGCATTCTGCATCGTCATATAATAAAGTAACGACACTCTTTCATAGGCAAAAGAAGAGCTCTCTTCAAAATTGTTTCTATTACAGTAATATTGAAATGATCTGTCCTTCTGTAACTTAAACCAAAGCATCTCCAATATCACAGTAGGACCCCTCTGAAGTTAACACCCAATCTAAACCATCTCTGGTATAAGAAAATATATATATATCTAAAAAGGGCTAGAGAATGTACGGTACCTGGCAGCTTTCCTCTCAAACTCTCTGAGGGCATTTGGGCGGTGAGGACTCTAGCTGGAGAAACAGTGCTTAATTATTATTTTTTTCCAAAATGCATTTCTGGTGTTCAAGCCTGCCCCAAAAGCCATGCCCTCTGCCCCTTCAGGGTGCACATTTCTACTGGAAACATATAATGGGACTCAGACTTCCCCCCCCCCCCCCCCCCCCCCCCTTAATCCCCCCCGCAAGACTCCCGCGCCGCCCAGGGGGTTCTTGTGCCAAAATTTTAGCCCAAA
>TRINITY_DN279887_c0_g1_i1 len=206 path=[0:0-205]
GGCCACGAGTCCTTTCTTTATTAGAGAGAGCAGCTACAAAATGATTCCTGCCTCATCTACATGATGTAATCTTAAAGAGACATTATTACATCTCCCCCTTTCAAGCTTTTTTATTTAAAAAAACAAACAAAAACATAACAACACACATAAATAGTTATATTTCAAACTTTGGCAATAAAAATGTCTCAACACTAAACCAACATCAC
>TRINITY_DN279943_c5_g1_i1 len=1087 path=[0:0-1086]
ACGCTCTTCCGATCTTTTTTTTTTTTTAACTGGTCAGTTTCTATTTATTTTTAACACTTCTCATACAGGAAGGCTTCAGAATATAAAATGCAAAGTACGTTTACTCCCCACACCAGCAACTCTGAATAAATGCTTTCAATCAAATCAGGAAGTGTCCATGGTTTGTACGGTTTCATCCATCACTTCAAGAGCCAGGACAACCACGTTTTCAGTGAGAACAGCTGTTGTCCCTTTCTCACACTTGTATTTCCCACACCTTTCCCCTTTTTGGTTGGCCACATCATAGGGCCGAAGGAAATCCAGCTTGTTCTTGCTTATAACGCAGAGATCAATGTTGCTGCCAGAGCCCAGGTCGTTAAATATGCCGGCAGCAATGGCATCTCTAACCAGCTGCTTGGCTTCCTCTTCCTCCATCTCTGGCTTGAAGTTATCTTCAAATACAGCCATGGCTGCCAAGGACCCAGAACCCATCGTAACGTAGGGCAACTTGTCAGTTGATCCATGAGGATAGATGCTGTAGAGGTGTGGCCCATTGACGTCCACGCCACCCAACACCAGGGAAGCGCCAATGTAGCCTTGATACCTAAAGAGCATCTGTTTGAGCATTCGATTGGCAGTGACAACTCGCGGAAGCCGCCCAGTAGACAGGGAGTGGAGCTCCAGGTTGGAAGAGATCAGTTGAGTGGTCATCTCTGTGTCTGCAGCTGTCCCCGCTCCACAGCAATAGATGTTTGGAGCAATGAAGTGTATCTTCGAACAGTTCTTGTCAGCAACCACCATCCCTTCAGTTGCTCTTGTATCTGCACCAAGGATTATACCATCCTTGTAGACAATCCCAGCAATGGTGGTGCCAGTCTTCCGGGCCATGGGGATCTGGAGACCCTTCTTAACCGAGTCTGCTTCGAGCGCTGCATTCCGGGAGCAGTTGTGGAAGCCGAAGCCGCCGCGCGGAGCCCGCAGCACCGAGACCGTCGCCATCTTGGCTGGGAGCAGCCGGCGGAAGCGGAACCCGGCCAGGCCCGGGCCTAGGCAGCGGGGGCGGCTGCTGAGTCAGGGGGGCCCGGCCCGGCCCGGCCCCTCCCCTTCC
>TRINITY_DN279915_c6_g1_i1 len=1792 path=[0:0-1791]
CAACGGCGGAAGTGGAAGGGCCGCGGCCTGGCTCAGAGAGAGACCGGACGGGACCGGGATCCGCCGCCGCTGCCAGAGCCCAGCCCAGCCCAGCCGAGACATCATGAGTGACCAGCAGCTGGATTGTGCCTTGGATTTAATGAGGCGACTGCCTCCCCAGCAGATTGAGAAAAACCTCAGCGACCTGATAGATTTGGTCCCAAGCCTCTGCGAAGATCTCCTGTCTTCTGTTGACCAGCCATTGAAGATTGCTCGTGATAAGGTGGTGGGGAAAGATTATCTATTGTGCGACTACAACAGAGATGGCGACTCATATAGATCACCATGGAGTAACAAATACGATCCTCCTCTGGAAGACGGTGCCATGCCATCCGCTCGCCTGCGTAAGCTGGAGGTGGAAGCCAACAATGCCTTTGACCAGTACAGAGACTTGTATTTCGAAGGTGGAGTCTCCTCTGTCTACCTCTGGGATCTGGATCATGGCTTTGCTGGTGTGATTCTCATTAAGAAAGCTGGAGACGGATCAAAGAAGATCAAGGGATGCTGGGATTCCATCCACGTGGTGGAAGTTCAGGAAAAGTCCAGTGGTCGTACAGCCCATTACAAGCTTACCTCCACAGTGATGTTGTGGCTGCAGACAAACAAAACTGGCTCTGGTACCATGAACCTTGGAGGCAGCCTTACCAGACAGATGGAGAAAGATGAGACTGTGAGCGATTCCTCCCCACACATAGCTAATATTGGGCGCTTGGTAGAGGACATGGAAAACAAAATCAGAAGTACATTGAATGAGATCTATTTTGGAAAAACAAAGGACATCGTTAATGGGCTGAGGTCTGTGCAGACTTTTGCAGACAAATCAAAACAAGAAGCTCTTAAAAACGACCTGGTGGAGGCTTTGAAGAGAAAGCAGCAAAGTTAAAAAATACTCTTGATGCTAACAAGACATGCCATGCACTCGTTAGATTCCTTTCTTAGAAAACTCATTTTCTCCCTTGCCCCCTCCCTTCCTGTTTTTCTGTTCTGTCACGTCACAACCTGCATCAGATACTCCCCATGCAATGCCATGCCATCTCTCCCCATCAATAAAGCTGTATAAACTTTTTCAGTCTCCGAGGCCTACTTTGCACCACATTTTATTATTGAGACCTTGGGAAATGTTTCAGTATGATTCATGTATTCCCCCCCCCCCCCATTCTCCTGCATTTATATGCATAAACACCAGTCATTCTGTTCGTCTTTCCCCCCCTCCCTCTTCCCACCTTTTGTTACATTGGTGTAAAAAATGTAAAACAAAAAAAATTTATTAAATACTGTGGTGTGTGAAAGAGGAAAAACTGGAAAACTTATTCCATGTATGTTTGGGGGCTGGGCACAGGGGCAGCCGGTGGGAGGGAGGGAAGTGTACTATATACCGATCAAACCAGACTCACAAGGAGACATCGGTCTGGTGCGGCCTGCTGAAAGCTCTGCTCTTCTAGCCTGGTTCGAAGACGCTTTTCTGTCAATTTTTATGGAATGCAAAAGGGTTTTTTTGTTTTGATTTTGTTTTTTGTAAAGCTTAAATTGAATCTACATCTTATACTTGAGCCTCCATACTAAAAAAATAAATAAAAATAAAATAAAAATAAAAATTCCTGGGAAGCAGTGTGCAGCCAGACTTTTCTTGTTCTGTTCTGTTGATCCATCCTCTGAAGCACCGTTCATCCCTAGTGACTGGCATTGCCTGGAGCTTATGCCTCACTTATGGGCCTCAACAGCCGTGCGTTGTCCCATTATTGGTATACCTCAG
>TRINITY_DN279916_c0_g1_i1 len=312 path=[0:0-311]
CCGATCTCCACTTTAAAAAAACACAAAACAACAACCAACCATCCAGTGCAATAACATCCTGTTCGCATTGTGAAACTACCAGCCACTAACCAAGTTACAGAATTAGGGAATTCACAAGTATCAAATCAATTTCAGAAAAATATGACAGTGGTTTGTGAATTTTGCTTATAAAGTTCACAAATGAGAGGCAAATTTTATTGTCAAATTCATTTAATGCAACCCCCCCAAAACTCAACTTGAATATTTTTTGCAGGCTTTGCCTTTGATCACAGAATAAAATCAAACATTTGAGTAGCTGTGTGATCTCATGGC
>TRINITY_DN279934_c0_g1_i1 len=1270 path=[0:0-1269]
AGAAGAGACACGATTACGCAGCCGAAAGGGGGCGGAGGGAAACGGCGGCGGCCACAAAGCGGGCGAGACAAGCGCAAAGAAGCGAGCAGTTACTAGGGCACCTCAGACCCCCCAAGCCTCTCTTTCCTCTCGCCATGAAAGCCATCAGCCCGGTGCGGTCTGTCAGGAGCTGCTACGAAGCCGTGTGCTGCCTCTCGGATCAGAGCCTGGCTATAGCCCGAGGCAGCAACAACAAAAGCCCGGCTCTGGAGGAGCCTTTGAATCTCCTGTACGACATGAACGATTGCTATTCCAAGCTGCGGGAGCTAGTGCCGGGCATCCCGCAAGGCACCAAGATGAGCCAGGTGGAGATCCTGCAGCACGTCATCGACTATATCTTCGACCTACAGATCGTGCTGGAGGAGCAGGCGAAAGGCCAGGACCCGTCCGCGGAGACCGCGCTTCTCTCGTTCAAGGCAGCCGAACTGGCCTCTGAACTCTGCTCAAAAGACGACCGGAGCCTGTGCCATTAACGGCCCCACCAGATTGCAGGTGTGGGATCACAACACTTGGTTCGCTCCAAGGGGGAAGACGCCAGACTTTAACCCCATGCATCCACTAATGGAGAGACGTCTGCCTTTATCTGCAAGGATATATGTCTATGGAAACATGTGGTGTGAGGCATTTCAGATGCCTGTCTGGGCTTCCAGTAACTGCTTCTTCATTTCTAGCAACCACCCTTCCTCCATCTGCCTGAATACAACTTTCTACTTGGGCTGGGAGGGGGAAAAAGGACTCTTATTTTTTCTACCCTCCGAGATGAACATGGGACTGATCCCCACATAAGCAAGCAAAAGCGGTCTCCAATCCAAATAGACTGATCATCCAATCTGCACTGCAAATATTCATGTTTTTATCAACAAAATCTTCACCTCTACTATAAATTGTCCAGTCACTGCTTCCTTAGAGGTGGATGGACTTAAATGACAAGCTACAACATGCTCTTCTAAAAACTTGCAGAGACCCAGCTGTGTGTGTTTTGGATTGCAGGTTTTTTGTGTCTCTTTGCCAGGGGGCGTGGGGTCCAGGAAGGGGATAACCTCTTCAAGAAAACAAACCAGAGCTGTCCTGAGGCTGTTGGCCTTGTGGGCTTTTATTGTTGAACTCTATACTAGAGTATAACGTTTGTACCTTTTTTTGCAGGAAGGTGATTTTTCTGCCATCACAAATTGTACTTGCTTTATAAACTTTTTATAAAAGTTTTTACATAAATAAAATCTTTAAGTTTGCT
>TRINITY_DN279957_c0_g1_i1 len=2682 path=[0:0-2681]
CTGGTAATGGCGACGGGTTTGTCAGATAATTTGGAGCACCCTAACATGGTGTGGGAAGTAAAGACAAATCAGATGCCTAATGCAATACAGAAACTCCTGTTAGTTGTGGACAAGAGAACTTCAGGGATGAATGAGTCATTGGAATTACTGAAGTGTAATGAGAACCTTCCTCCTTCTCCTGGATACACATCCTGTGATGAGCACATGGAACTTGATGACCTTCCTGAACTGCAGGCTGTTCAGACCGATTCTGTCCCACCTGCGCTCTTCCAGCTTAGTTCAGATGTTTCCCACCAGGAATATTCAAGACCTTCATGGAACCAACATACCTCAAATAACAATTTGGAAAGTGCTTATTCCTGTGAGAATGGGGTGAATTGGCTGACAGAACTGGCAAACATAGCTACTAGTCCACAGAGTCCTCTTATGCAGTGTTCTTTTTATGATAGATCATCTCCTGTTCACATAATCGCTACAAGCAAAAGTTTACATTCCTATGCACGTCCTCCACCAGGATCCTCAAAGAGTGATCCCAGCTTCTCCAAACATCACTTAGATGAAACACCAGTCAAGCATGAAAGGGCAAACAGTGAATCAGAATCTGGCATTTTCTGCATGTCCTCCCTGTCGGATGATGATGATCTAGGATGGTGCCATTCTTGGCCCTCAACTGTTTGGCACTGTTTCCTTAAAGGCGCACGTTTATGCTTTCATAAAGGACACAAAAAAGAATGGCAGGATGTAGAAGATTTTGCTAGATCTGAAGGCTGCAGAAACGATGAAGATCTCTCACTTGGTATCTACAAGGGCTATGGTTCTGATGGTTTGAAGTTGATATCTCATGAAGAAAGTGTTTCATTTGGTGAATCGGTGCTGAAGCTGACTTTTGATCCTGGCACAGTGGAAGATGGCTTGCTTACTGTGGAGTGCAAGTTGGATCACCCTTTCTATGTTAAAAATAAAGGTTGGTCATCTTTTTATCCAAGCCTGACTGTGGTTCAGCATGGGATTCCATGCTGTGAAATGCATATTGGAGATGTATGCCTACCTCCTGGACACCCTGATGCCATTAACTTTGATGATTCAGGTGTTTTTGATACGTTTAAAAGTTATGATTTTACACCAATGGATTCTTCTGCAGTTTATGTGTTAAGCAGTATGGCTCGTCAGCGTCGTGCTTCTTTATCTTGTGGAGGTTCGGGTAGTCAAGACTTTGAGAGATCAGAATACAGTAAAAACTGTGTGTCTGCTCGATCAACAGAGCTTTCTTCCAATTCTTTGTACAGTAAAGCTGGTAAAAGCCACAGCTCAGGGACTGCAAGTACTGCGAGTGCTAATTCTCCTAATAAGTGCAAAAGACCAATGAATGCCTTCATGCTTTTTGCCAAAAAGTACAGAGTTGAATATACTCAGATGTATCCAGGGAAAGATAACAGAGCCATAAGCGTGATACTTGGTGACAGGTGGAAGAAAATGAAAAATGAAGAAAGACGGATGTACACACTAGAAGCCAAGGCATTGGCTGAAGAACAAAAACGTTTAAACCCAGACTGTTGGAAACGGAAACGAACAAATTCAGGCTCACAACAACATTAAACCAGAATTTTTCCGTTAAGTCTAGATTTACAAAATGGCTTTGACATGTGATGGAGGAAGACTTAAGATGATCAAGGTCTCACCATTTTTGTGAATTTGTGTGACCATAATATACTGGCAGCAGCAAGTCATATTATGAGTGAAGATTTGCTTTTTACAATAGAGCATTAAGTAAGCTAAAACTATCAACATTTAAAACCAAATTGCCTTATTTTTCTTCCAGACTTCATATATGTTTGTCTATCAGGTATTATAGGCTTGAAAATGGATATCCTGTGGTGCTAAAAGTACAGTAGGAAGAAGAGGAGATGTGTATAAATGTTTTATTTTAAAATATGTACAAAAAGGGGAATTTTAAAAATATGTAACATCTGTTTATACATTGATTCTTATTGCTGATTAATATGTATTGCACAAACATGTAATTAAGTGAGTCTGGGAGCTGGGATTTCCTGAAATGACATATTGCAGAATGCGTTAGTACCAACATACAAACTTTCAGCCTGCCCAGTGCCAAGGAATTACCAGAATGTGTGGCAAGTGGATAGTGTAGGAACCTAGCCATGGAGTAGCCTGGTGGCCACATGTAAAACTTACAGTTATGGTGGGGCACCTCTGCACTGCTGGCAGAACGGCAAGTCCTTATTTCTAATGGAAATAATGGTTCAGGCTTGAATTAACATTGCATTATCCCAAGAGAAAGGTGCTATTGAAAGTTGTCACCATTGTACTTTTGTTTTTGTTGTCTCTGCCTCGTAATCTAAGATATTTTATTTTGCCATAAGACATCTTTGTGGTGGGGGCAAACTTTGCACTTACTGTAGGTGCAACATTTGCACTTTACTTTACTTTTCTCCTCCAACTGTCTACAATTCGAACAGATAGGTTAGCATTACAGCTGTTTTTGTTACTGTCTACAATCATGGCTTTTCATGTTCTACTAAACAAGAGGTGTGTATCTGTTTAAGAATCACCACTGTAAATTTCAGTTCCTGACATATCTGATGTTGCCCCTAAGATTTTTGCACACTATATTCTTGTATATTATTATTTCAAATAAACTTGTAAAACATAAAAAAAAAAAAA
>TRINITY_DN279894_c0_g1_i1 len=255 path=[0:0-254]
CCCTTATGAACGTTTACTAGATTCTGAGGTATACTAACTAACTGATCCAGATTAGAATCTTGTTACCATCATCCTCATCCAAATGCAACGTTCAGTCAAATGCAAATCATCTATCTGTTTAGCATACTTTTGCATAAGGTGTCATAAACCACAGGCATTAAAGGTTTACGGGCAACTTCCCCTCATGTTCTCCTGTTTACAGAAGCCCAGAACAAGTTTTTGATGTGTACTTAGAATTTATTTCACTAAAAGAAC
>TRINITY_DN279960_c0_g1_i1 len=202 path=[0:0-201]
CTGAGCGTGCTAGAGCCTCAGGTGCTCAATTATTTGAGCCTCCGTGCTACGGAACAGGAGAAAGCTGCAATGGACAGTGCCAGGCTCAGTGCTGCTAAATCCTCTCCTATGATGGAAACAATCAATATGTGCTTGCAGTATCTGGATGTGTCTGTCCTCGGCGAGCTGGTTCCTAGGTTGTGTGAACTGATAAAGAGCGGGT
>TRINITY_DN279931_c0_g1_i1 len=914 path=[0:0-913]
TTTCCCCCCCAAAACGGAACTTCCCCCAAAAAAAAAAAAAAAAAAGGGGGGAGGGGGGGGGGGGGGGGGAGACGAATGTGGAGCAAAAAAACAACAACAACAAAAAACAACTCACTTTAGTGAAACATTCATAATGGAAAATTTCCCCCCTAAACACACACACAAAAAACGACGCCCTCGAGTCTCCCCCCCTTTTTTTTTCTTCCCCAAGCCTCCTAAAGCGATCTGTAGGTCCGTAGTGTCTGGACTGTAGTTACATCTTGGAAAAAGAAAGCGACTGAAAGGGGAAGATAAATAAAAACGGTGGAAGTCACGTTTGTGCTGCTGCAGCAAGGGAAAGCAGCAGCAGCAGCAAGCAGCAGTGACACACTGTATGTGTCTCTCTACTCCTCCAGCTCCCCCCCTCCCAACCAATGAGAACAGCTCTCCAGCAACAACTTTAAATGGACCTGATTTTTTTAATAGACCGGTTAGGGCTTGGCCTCAACTATCAACCGGGGCACCGGGCGCAAGACCCACCCTAGGTGCGCTCGGCAGAGATATCCTTAGGAGGAGAGCTCCTGAGGCAGGCGGAGCCTCTCGAGGTTATGCCTCCCTTCGGTGTGCAAGTCCGGCTTCTGGCATCCGAAGTGGCGGCTGCCCCCGCTGGGAAGCGGAGACGGAATTTGAGGATGACCCCTAAACACACGGCACGCTCCGCCGCCCTCCCCACCCCCTCTCCGGTCCCGCAGTAGCTCCTTCCCTTCTGTGTCTGCAAAGCTCTTTAATTGTCTCCGCCTCCCCTGTCAACGCCTAGTCCCCGTTATATCTCCCGCAACGGCACGCACCGGGCCCCTCTAGGCCAGCGGTACTAGGCCCTGCGGGCGAACGTATAGCAGGAACCCCGTGTGCTGCTGCCTTTAGAATTGTCCTTG
>TRINITY_DN279981_c6_g1_i1 len=1014 path=[0:0-1013]
TTTTTTTTTTTTTTGAAACTTACTTACTAGTTTATTGAAATTAAAAAAAGACTTATAAAACTGAAGACAAATGTTGGAAAGGACTTTACATAAAGCATCAAGTTGCTAACAAACATTAGGCAGTCAAATTGGAATTGGACTCATTATGCACTATAATACAGACAGGGATTCCTCTGACCCACCCAGTTTGGCCAGGTCTTGGATACCCACCCCCAAAAAAGAATCCTATAAAAATTGCTCCAAAGCCCCTTTTGCATTGCAATAGTGCAGCAAACCACAAGTAAACAATCACCTGTTAAACCTGTTATTTCAAATATAGACTGAAAAGGCAACAGGCGTTTTGTGCAATTTTGTTTTAACAAACTTTTAAGTTGAAATATCAAATCTACACAGTGCTGTCTCCCTGCACAGACGGCAGGGAACTGCTGGTTCATCATGTCGGAGGGCGCCCACGGTTCTGTAAGCTGTGGAAGTGCGCCTCCTTCAGGATCTGGTTGATGTGGAAGTAAGGGCCTTGGCATAGTGCAGACTGCTCGTGGAAGGACTGAGGGGTCACAGGGCTGGAGCCCGTCATTATCTGGTGCACGCCGTTTTCTGGGCCACTGCCTCTGTCTGGGCTGTTTATGCTGCTGCTGCTGCAACTGCTGCTGCTGATGCTGCTATCGCTGCTGGAGGACACGCTGTGCCCTTTGTTTCCATTTATTCTGGTTTTCTTACTGGTTTTTGTTACAGCCACTGCCTCAGTATCCCAGGAGTCCTGTGCAACGACATTTCGGATACTGCGTTTTGTCTGCGGGACATGCCCCTCTTCCTCGGTACCATTCCTTCTCCTCTTCCTCTGCCGGGCTCCGCGTTCGCTCGGCAGCGCCCCTCTACAGCTCATAATCGGGCCAAGCCAGGCCCCAAACAGGGGACCCCACAGCTACTCAAACCAATCCCCCTCCTCAGTCCTCACAGCCGCTTCCGGTGCCAGCAGCCTCCTGCGCAGCCGTACTGGGGCTAATGGGAGGACAG
>TRINITY_DN279938_c0_g1_i1 len=2395 path=[0:0-1302 2:1303-2133 4:2134-2394]
TTTTTTTTTTTTTTTACATCACAACTTTGTTTATTATGTGACTTTTTACAATACAAACAAAAATACAGAAATGCAGTATATGAATACAGCTAAATGCAAAATGGTGACTTTCTCAAGAGGCCATGATTCCCATTTCTAGTAAAATAAAGACAGACTGCACACAGGTAAAAACAAGTTGGTAGTTAACTCCACAATTTTTCCTAGAAATGACCTATAAATGCATTTTCCTGCTACTTACCATAAAATGTAAAAAGGGAGTTAGAGGAAAGTTTTATTCACTGGTTCCTATCATATGAAAAGAAGCTATATTCTATTTAGGAGGGTCAATATATGGAAAAATACCTAAATTAAATGTTATTACAGAAATGAAGCAGTAATGAGATTCCTCTGGCTAAAGTAGTTACTAAATGAGAATAGCATATATTCAAAGAATCCAAAACAAAAAGGGTTGTTATAAAAAGCTTTAGGTGCACTGTAAGCCTATAAGTTGGTTTTCCACGTGTATTTTTAAAACAATGGAAGTGTCAAAAATAGGGTCAACTGTGTTAGACTAAATTACATTATTATATATATGCTGCACTGAATGGAATTCTTGTATTAGAATAGAAGCATAGTTTGTATCATATTATGGCAATTTATCCTCATTGAAAACCTTCCAGAGTCCTTGTATTTTGGAATATTCTGTAAACAATTAAACCACCAGAACATGATTGTACAACAGGAAAATGTTTTTTGCATTAAAATGACATCGGTTTAAAAAAAAGGAAAAAGGGTACTTAGAGCGGTTACTTTTTCTAAGTACACAACACCCTAGACAATTCAAGGCATCTCAATCTCCATCAAGATTAACAAAAAGTATTTGTCATGCTGTTAAATCCATCGTTATGGATACAACTGGTCAAAATTGGTCAAACGGATCCAAACAAACACTGATGTCCAGGCTGGCATATTGGCAACTAATACATAACTGGTGGTGGATAAATGCTTTTAAAATATCTTCCCTTTCTTCTTGTTCTTTTCCAAGGTTCTGGAGGAATTCTGTTGTTCCAAAATACGCTGCTGAGTTTCCCAGTTTGCTTTCTCATCCTCAAACTGGCGGCGCTTTTCCTCTAATTCTTTGTGCTGTGCCTCCAAGTTCTTTTTCATTTGCTCATGGCGCCGCTGGAGCTCAGCTTCAGAGTCCTTCAGTTTCTGAACTTTTTCTTTGACCTTCATCTCAAAGACTTGCTCCATTTCCATCTCCATTTTTTTCATCTTTGCCACATGCTCTCTCCTCTCTTCTTCCATCTGTGCCAGAGGGCTCTTTGTTAGCTGCCCTTTGTTTTTATTGTTGTCAACTCCATTGTATGTAACAGCAGCCAGTTTTCTGCTCCTGTAGTTCTCATAGTGTACATTGTTAGTGACATCCTTCAAGTCCTGCATGTGAGTTCTTATCAACATGTTCCTTAGAATTGTGAAGTCACAGTGCTCACCATTTTCAACTTCTGCAACACCCCAAGGATATTGCCGTCCTCTGACTCTTTTGCCATTGACTTCAATGATGGTATTACTACCTACAACGGCAAGAGGTAAACGGTCCTTTATCTTTTTAACTATCTTATTTTCTTCTTCATCATCTGTTTCTGGAAATTCATATATTTTAATTTTGTGCTCTTGGATTTCTTTCATTATCTGTTTTTTAAACTGTTGGCATTCCTCAGGTGTAAGTGTGTCTGCTTTGGCAATAAGTGGAATGATATTCACTTTTTCATGCAGGCGCTTCATAAACTCAATATCCAAAGGCTTAAGTCCATGTCCTGAAGGAGCAATGAAGTATAAACAACACTGCACCCGGTTGTCTGGCATTTGACGTCGGTTCACACGAGATTCTGCATTCAAGTAGTCCTCAAATTTACTATCAATGTAGTCAATAACAGGCTGCCAGCAATTGCTATTATCCACTGCATCTCCAAATCCCGGTGTGTCAACTATTGTGAGGAGCAACTGAACCCCACCTTCTTTGATTAAAACCTTTGACTGTTCAACCTGCACGGTCTTTTTAATTCTATGTGAAGGACCTGGATACTCTGGGGAATACAAGTCTGTTAAGAATAAGGAGTTGATTAATGTTGATTTTCCCAATCCAGATTCACCTACTACCATGAGTGTGAATTCAAACCCTCTCTTCACAGATTTTCTATAAACTTGATTTGGGAGATTCGCAAATCCCACATATCCTTCAAGGTTCTTCTGTTGAGCTACCATGGTGCTTGTGGCGGCGCTCCTGCTGCTCTTGCTGTTGCGGCGGCTCCTGTTGACGTTCCTCCCCCTCAGCCGCGGCGGCCCCCGCCCCCCACAGACAACCCCTGCTCCCGCAGCGGCTACCGCCTCCGCCCTGCTGATTCTCCAACGTCCC
>TRINITY_DN279938_c0_g1_i2 len=2416 path=[0:0-1302 1:1303-1323 2:1324-2154 4:2155-2415]
TTTTTTTTTTTTTTTACATCACAACTTTGTTTATTATGTGACTTTTTACAATACAAACAAAAATACAGAAATGCAGTATATGAATACAGCTAAATGCAAAATGGTGACTTTCTCAAGAGGCCATGATTCCCATTTCTAGTAAAATAAAGACAGACTGCACACAGGTAAAAACAAGTTGGTAGTTAACTCCACAATTTTTCCTAGAAATGACCTATAAATGCATTTTCCTGCTACTTACCATAAAATGTAAAAAGGGAGTTAGAGGAAAGTTTTATTCACTGGTTCCTATCATATGAAAAGAAGCTATATTCTATTTAGGAGGGTCAATATATGGAAAAATACCTAAATTAAATGTTATTACAGAAATGAAGCAGTAATGAGATTCCTCTGGCTAAAGTAGTTACTAAATGAGAATAGCATATATTCAAAGAATCCAAAACAAAAAGGGTTGTTATAAAAAGCTTTAGGTGCACTGTAAGCCTATAAGTTGGTTTTCCACGTGTATTTTTAAAACAATGGAAGTGTCAAAAATAGGGTCAACTGTGTTAGACTAAATTACATTATTATATATATGCTGCACTGAATGGAATTCTTGTATTAGAATAGAAGCATAGTTTGTATCATATTATGGCAATTTATCCTCATTGAAAACCTTCCAGAGTCCTTGTATTTTGGAATATTCTGTAAACAATTAAACCACCAGAACATGATTGTACAACAGGAAAATGTTTTTTGCATTAAAATGACATCGGTTTAAAAAAAAGGAAAAAGGGTACTTAGAGCGGTTACTTTTTCTAAGTACACAACACCCTAGACAATTCAAGGCATCTCAATCTCCATCAAGATTAACAAAAAGTATTTGTCATGCTGTTAAATCCATCGTTATGGATACAACTGGTCAAAATTGGTCAAACGGATCCAAACAAACACTGATGTCCAGGCTGGCATATTGGCAACTAATACATAACTGGTGGTGGATAAATGCTTTTAAAATATCTTCCCTTTCTTCTTGTTCTTTTCCAAGGTTCTGGAGGAATTCTGTTGTTCCAAAATACGCTGCTGAGTTTCCCAGTTTGCTTTCTCATCCTCAAACTGGCGGCGCTTTTCCTCTAATTCTTTGTGCTGTGCCTCCAAGTTCTTTTTCATTTGCTCATGGCGCCGCTGGAGCTCAGCTTCAGAGTCCTTCAGTTTCTGAACTTTTTCTTTGACCTTCATCTCAAAGACTTGCTCCATTTCCATCTCCATTTTTTTCATCTTTGCCACATGCTCTCTCCTCTCTTCTTCCATCTGTGCCAGAGGGCTCATGCCTTCAACTGTGTCAAATTTTGTTAGCTGCCCTTTGTTTTTATTGTTGTCAACTCCATTGTATGTAACAGCAGCCAGTTTTCTGCTCCTGTAGTTCTCATAGTGTACATTGTTAGTGACATCCTTCAAGTCCTGCATGTGAGTTCTTATCAACATGTTCCTTAGAATTGTGAAGTCACAGTGCTCACCATTTTCAACTTCTGCAACACCCCAAGGATATTGCCGTCCTCTGACTCTTTTGCCATTGACTTCAATGATGGTATTACTACCTACAACGGCAAGAGGTAAACGGTCCTTTATCTTTTTAACTATCTTATTTTCTTCTTCATCATCTGTTTCTGGAAATTCATATATTTTAATTTTGTGCTCTTGGATTTCTTTCATTATCTGTTTTTTAAACTGTTGGCATTCCTCAGGTGTAAGTGTGTCTGCTTTGGCAATAAGTGGAATGATATTCACTTTTTCATGCAGGCGCTTCATAAACTCAATATCCAAAGGCTTAAGTCCATGTCCTGAAGGAGCAATGAAGTATAAACAACACTGCACCCGGTTGTCTGGCATTTGACGTCGGTTCACACGAGATTCTGCATTCAAGTAGTCCTCAAATTTACTATCAATGTAGTCAATAACAGGCTGCCAGCAATTGCTATTATCCACTGCATCTCCAAATCCCGGTGTGTCAACTATTGTGAGGAGCAACTGAACCCCACCTTCTTTGATTAAAACCTTTGACTGTTCAACCTGCACGGTCTTTTTAATTCTATGTGAAGGACCTGGATACTCTGGGGAATACAAGTCTGTTAAGAATAAGGAGTTGATTAATGTTGATTTTCCCAATCCAGATTCACCTACTACCATGAGTGTGAATTCAAACCCTCTCTTCACAGATTTTCTATAAACTTGATTTGGGAGATTCGCAAATCCCACATATCCTTCAAGGTTCTTCTGTTGAGCTACCATGGTGCTTGTGGCGGCGCTCCTGCTGCTCTTGCTGTTGCGGCGGCTCCTGTTGACGTTCCTCCCCCTCAGCCGCGGCGGCCCCCGCCCCCCACAGACAACCCCTGCTCCCGCAGCGGCTACCGCCTCCGCCCTGCTGATTCTCCAACGTCCC
>TRINITY_DN279938_c0_g1_i3 len=2450 path=[0:0-1302 1:1303-1323 2:1324-2154 3:2155-2188 4:2189-2449]
TTTTTTTTTTTTTTTACATCACAACTTTGTTTATTATGTGACTTTTTACAATACAAACAAAAATACAGAAATGCAGTATATGAATACAGCTAAATGCAAAATGGTGACTTTCTCAAGAGGCCATGATTCCCATTTCTAGTAAAATAAAGACAGACTGCACACAGGTAAAAACAAGTTGGTAGTTAACTCCACAATTTTTCCTAGAAATGACCTATAAATGCATTTTCCTGCTACTTACCATAAAATGTAAAAAGGGAGTTAGAGGAAAGTTTTATTCACTGGTTCCTATCATATGAAAAGAAGCTATATTCTATTTAGGAGGGTCAATATATGGAAAAATACCTAAATTAAATGTTATTACAGAAATGAAGCAGTAATGAGATTCCTCTGGCTAAAGTAGTTACTAAATGAGAATAGCATATATTCAAAGAATCCAAAACAAAAAGGGTTGTTATAAAAAGCTTTAGGTGCACTGTAAGCCTATAAGTTGGTTTTCCACGTGTATTTTTAAAACAATGGAAGTGTCAAAAATAGGGTCAACTGTGTTAGACTAAATTACATTATTATATATATGCTGCACTGAATGGAATTCTTGTATTAGAATAGAAGCATAGTTTGTATCATATTATGGCAATTTATCCTCATTGAAAACCTTCCAGAGTCCTTGTATTTTGGAATATTCTGTAAACAATTAAACCACCAGAACATGATTGTACAACAGGAAAATGTTTTTTGCATTAAAATGACATCGGTTTAAAAAAAAGGAAAAAGGGTACTTAGAGCGGTTACTTTTTCTAAGTACACAACACCCTAGACAATTCAAGGCATCTCAATCTCCATCAAGATTAACAAAAAGTATTTGTCATGCTGTTAAATCCATCGTTATGGATACAACTGGTCAAAATTGGTCAAACGGATCCAAACAAACACTGATGTCCAGGCTGGCATATTGGCAACTAATACATAACTGGTGGTGGATAAATGCTTTTAAAATATCTTCCCTTTCTTCTTGTTCTTTTCCAAGGTTCTGGAGGAATTCTGTTGTTCCAAAATACGCTGCTGAGTTTCCCAGTTTGCTTTCTCATCCTCAAACTGGCGGCGCTTTTCCTCTAATTCTTTGTGCTGTGCCTCCAAGTTCTTTTTCATTTGCTCATGGCGCCGCTGGAGCTCAGCTTCAGAGTCCTTCAGTTTCTGAACTTTTTCTTTGACCTTCATCTCAAAGACTTGCTCCATTTCCATCTCCATTTTTTTCATCTTTGCCACATGCTCTCTCCTCTCTTCTTCCATCTGTGCCAGAGGGCTCATGCCTTCAACTGTGTCAAATTTTGTTAGCTGCCCTTTGTTTTTATTGTTGTCAACTCCATTGTATGTAACAGCAGCCAGTTTTCTGCTCCTGTAGTTCTCATAGTGTACATTGTTAGTGACATCCTTCAAGTCCTGCATGTGAGTTCTTATCAACATGTTCCTTAGAATTGTGAAGTCACAGTGCTCACCATTTTCAACTTCTGCAACACCCCAAGGATATTGCCGTCCTCTGACTCTTTTGCCATTGACTTCAATGATGGTATTACTACCTACAACGGCAAGAGGTAAACGGTCCTTTATCTTTTTAACTATCTTATTTTCTTCTTCATCATCTGTTTCTGGAAATTCATATATTTTAATTTTGTGCTCTTGGATTTCTTTCATTATCTGTTTTTTAAACTGTTGGCATTCCTCAGGTGTAAGTGTGTCTGCTTTGGCAATAAGTGGAATGATATTCACTTTTTCATGCAGGCGCTTCATAAACTCAATATCCAAAGGCTTAAGTCCATGTCCTGAAGGAGCAATGAAGTATAAACAACACTGCACCCGGTTGTCTGGCATTTGACGTCGGTTCACACGAGATTCTGCATTCAAGTAGTCCTCAAATTTACTATCAATGTAGTCAATAACAGGCTGCCAGCAATTGCTATTATCCACTGCATCTCCAAATCCCGGTGTGTCAACTATTGTGAGGAGCAACTGAACCCCACCTTCTTTGATTAAAACCTTTGACTGTTCAACCTGCACGGTCTTTTTAATTCTATGTGAAGGACCTGGATACTCTGGGGAATACAAGTCTGTTAAGAATAAGGAGTTGATTAATGTTGATTTTCCCAATCCAGATTCACCTGTCAATATGGTGTCAATGGAGAACAAATGGATCTACTACCATGAGTGTGAATTCAAACCCTCTCTTCACAGATTTTCTATAAACTTGATTTGGGAGATTCGCAAATCCCACATATCCTTCAAGGTTCTTCTGTTGAGCTACCATGGTGCTTGTGGCGGCGCTCCTGCTGCTCTTGCTGTTGCGGCGGCTCCTGTTGACGTTCCTCCCCCTCAGCCGCGGCGGCCCCCGCCCCCCACAGACAACCCCTGCTCCCGCAGCGGCTACCGCCTCCGCCCTGCTGATTCTCCAACGTCCC
>TRINITY_DN279958_c0_g1_i1 len=276 path=[0:0-275]
GAAAATTGGGTGGATGGTGGCGTGAAACACTACAGCATAAAGATGGGCGGGGGGTCTAAATTAATGGATTTCCTTGTTGTCTTGCTACCGATCTGCCAACGCAATGGGTGGAACTGACCTCCCGGCCATAAGTGCCTGGTGGAACCAGGACCTGCAACCTCAAGCTTCCCCTTTCTGATTAGGACAATCCATGGAAAAATTAAGGCTACAAAGTGATTATTTTTTCTGAAATAAAATATTTTTCTTTATTTTTGTAAAATAAAATTATTTCTCTAC
>TRINITY_DN279964_c0_g1_i1 len=490 path=[0:0-489]
CTTGATGTTTTAAAGAGAAAAGCACTTGAATAAATCTGTTAATCTCCCTATTCCAGAAGTATGGACCATATTTTCATAAATAGTCTCTAAATTCACTACTGCCGCCTTGCAGAAAAACCTACCTTTGTGCATGACACCCTCTCTCTTAAAGCTTAGAACTGCAGGTCAAGGAGGGATCTCTGGTATTGCCAGGAGAAAGAGCTTGTTTGGTTTTGAAGGTCTTGACTGGAGATTGAACCAGTTGCTGGAGAGAAATCTATCATGGTGGATCATCATGTTATTGTCTAATGAGAGAACCAAGTTAAAAATGCAATTGTTAATTAACCATGAACTTCATTAAATCATTCAAAAAAGAAAAAATGGGGTTACATCAGAGCTAGTGAGAAACCTCTTCTTGCCTTAGTCATAGCTGGGAGTTTGTGTTGTCCTTTTTTCTTTTTTTTCTCACGCAGTCCTGCCCTTTCCTACACTTGGATGTCTAAGTACCCAC
>TRINITY_DN279921_c6_g1_i1 len=801 path=[0:0-800]
TTTTTTTTTTTTACATAGCACTACTGTGTTTATTTTACACCATGAGGTGGAAGCAAAACATTCCTTTATTAATAAAGTATACACATCAAATAACTTCACTCAGAATACACTTTTAATGCACATTTAAAAAAAAGTATTCATCTTACAAATTGTTTTGCAATCCAAATATACAATAGCTTGGAAAACAAATATTTTAAAAACAAAAGCCAATGTAAAAAGACTGGTTAAAACAACTATCAGTAAAGTTTCTGTATGGCTCCGTCTTTTACAGTTTTCTTACTGCTTCATCAATATCAGATATCTGTTCTTTCAGCTGGCTCCACTGTTCTGGATTTAAAGAAATACCTTTTCTGCCAGGCTTCATTTCACCTTCTTGATCCATCCAGTATTCTCTAATATCAATTAGGACTTTCCCTTTAAAGTCACGAACACTGACATATCTCATTTTGCCAATCTGAAACATGTTTTCATCTCTGTTGCTGCTTTGCTTAGAAGAAGCTGCACCTTTAGAACTTTCGCCAGTCTTTTGTTTCTTTACAGGTTTTTCTGGGGCGGCTTGCTTTTTCCTCTTAGCCTTTTTGTCAACTTCACTGTCTGAATCACTAGCAGATGAGCTTGAAGACACAAGTTCTTTTGATTTAGGCATTGTCTCACTCAGCTCGCGCGGCTCGACACTACAAGAGAAGCGGAAATGACGTGCCCAGCAAGGCCTGCCCCCTAGCCTGTACCACGTGAGGTGGGGGGGTGGCAGGGCGTGTTTTAAAAGGTGACGCAGCTCCTTTTCCCCTAACAGGTCTCGAG
>TRINITY_DN279978_c0_g1_i1 len=215 path=[0:0-214]
TAACTGTATCTTTTTTTAATTCAATGTTACTTGTAACTTATGGTACTTTGTAATACTTTCTTCTTTTTGGCCATGGTGAAAGTCTGTGCCTGTATAAAAAAACTTGAACTTGAACCATCATATTTCCAAATATAACTATGGGGGGGAGGAAATTATTCTATATGTCACACAAATGCCATAGTCTGTTAAGCTATTAGATCTATGCTGAGCCACCT
>TRINITY_DN279949_c3_g1_i1 len=531 path=[0:0-530]
ACGACGCTCTTCCGATCTCCCGGCTAGACTGGCTTTTATTCAGGCGGGTGCTGCTGGCTCTGACAGCCAATGCTCTGCACGTTGAGCGCGCTGTGCTTGTTGGTAAACGGGTGCCACTGGCCCTGGATGCTGGGATTGTCTGAATGGAAGGGCTTGCGGATGCGGATGATTTCCAGGCCAGACTGGCTGGCCAGCTTGTGGATGATGGCAGCTATCTCCTCCGCAGACTTGCTGGTGATGTACTCCTCCCGCACAGACCCGTTCAGATATTCAGCCACCAATGTGGGGACCCTGCACGGCTGGGGGGTCACGTAGACCATGATCCCGGGGTTCCGCCGGGCAAAGTCCACCAGCTTCTCCTCCACGTAGTGTCGGGCCCCGCGGCAGCTCTGCGCGTCGCGGCTGAAGCTGAGGCTGAGGCGCTGGAGCTGCTGCACGTAGCGCCCGACCCCGCAGCGCAGGACGCTGCCCAGGAAGCGGCTCGGGGTCCCGCGCCCGGTCATGGTTGCTCCCGAAAGCGCCGGAAGCGGA
>TRINITY_DN279898_c0_g1_i1 len=286 path=[0:0-285]
ATGCTTCCAAACTAGAGTTTCCATTACATTTTATAAAGTATCTGCAAAGCTATAATAGACAATAAACCAACACTGCTGTGCTGATGGCCTGTACTCCCTCCCTTAACTGGAAAAAACCCCAACATTGGCGATAGAGTCATTTACAGAGGAAGAGCGTAAAAGAAAGGCCGCACAAAATGTTTATGAAGTCAATATTTTCTATATGCCAGGGACTAATGGTCCCAATAATCTCATGTGCGAATAGTGATTTCCGGAATTATAAAATGCAACTGTAAGCACCTATCAC
>TRINITY_DN279969_c3_g1_i1 len=1356 path=[0:0-1355]
ACACGACGTTCTTCCGATCTCTTCAAAGTTTTTACTTTTAGCACAACGTACAAGAAGTTGCACAAAGATCCAGTGTAATGTGGCATGCTACAAACAACACCTGGGAGAAATTTTGCCATATCAATTATTTATTTATAGCATGGGGAAGTGAACTGAAGTGTTCCACAGTCAAGGCTAAACAAAATCACTAGTCAGAGACATACAGAAACTGGTGTTTTAGAGGATGTCCAAACAGTTTTAGGAGGATTCAGAAGAATTCCAGCTTTTATTTAAAGTGCCGTCAAGAGAAATTTATCAAACATTACTGGACGTTTTCTTTTAACATTTTTCTTTATTTTTTAAATTGGATATTCATGGGCTACTAAAAGCTAGCAGCAGTCGAATTAAGAGTGTCGTTTTCTGATAGTCCCCAAGACTTTTAGGATTTAAGTGAGAGAAGACCCAATACAGGCCTCCCCCCAAAAAAGGGATGATGCTTTGCCAGTAGGTGGCAGAGATGGGGAGTGGGGCTGGCAACGATCAGGCCCCTTCTCTCCCGCCACGAGGCTTGGGCACAATGGCCTCTTCCTGCTGCTGCTTCTACAGGAAACCGTTCTCTCCCCCATGGAAGCTGGGACAAGTTTCTGGGCATTTCAGCCTGGCCCCACTTTGAAGCCAGGCTGTGAGTGGGGCAGGGGACCCCTCTCCCCTTAATCCCCCCTGCTTAGAGATGGGGCGCCCCAGCTCCCCCACTCCCTCGGGCTACAGGGGCGGCACCAGGCTCTTCTTCTCCGGCGGCGGCTGCTCTTCAGGGGACTCCAGCTCCCGGTCCTCCTCCAGCAGGGACTCGTCGCCTTCCAGGCCGCCCTGCTCCCGGCGGCGGCGCAGCTGCTGCAGGGCCCTGCGGTGCCTCTCTTGCAGCCGCCGCAGCTGGGCTCGCAGGGCGGCCGCGTCCTCCTGCTCCCCGTCCTCGTGCTGGGGCCCCTCGGGGTCGGGCCCGAACTGCAGCGCCTGGCGGAAGAGGCTGCGGTTCTCTCTGCGCAGGCGCCGGTTGTCCAGCCGCAGCCTGGCGTTCTCGTCCCGCAGCCGCGTGTTCTGCCGCTCGCGCTCCTCCCGGGCCCTCAGCGCCTCGCCGTGGCTGGCGGCCAAGTCCGCGTACCGCTCCGCCAGCTGCTGAGGGGAGCCGTTGGCGCGGCCTCGCCAACCGCCGCTAAGGCCACACTCCCCCCGGGGGCCCCTCCGCGGAGAGCCGCTCCAGCGCCGGCCCGCACCGCGCATGCGCCTCATCCGTGCCGTGCCCTCAATCCGCCTGCGCACCCCGCCGTCGTTGCCGCTCTGAGAAACGGCGACGCTGACGCCACGCTATGCAAATAACGG
>TRINITY_DN279925_c0_g1_i1 len=276 path=[0:0-275]
TGCAAATAGATGGTACCTTGAAGTGCCAAGATTGGCTGTAAACAGATTTTAATGCAGTAATGTAAGATACTGGATTCTCTATTACTGGTTACATATGTTTTCATTTACTAGAGTAGCCAAAACTTGGATGAAAATCAGTAAAAACCAAATGCTAACTTTTGCAAATCCTGGGAGACTTTGGATAAAACTAAGCAAAACAAAGGACACGTATGCCGTAATACCCTAGATTCTCTATTTATTTTGTTTATTTATTTCAGTGTTTATCCTACTCGTCCC
>TRINITY_DN279912_c0_g1_i1 len=632 path=[0:0-631]
CAGACTTACACATCTGCTCCACGAGAAAAACAGAGTATTGGTGAAACATCTCTTCAACAAAGATAACTTTTTGACAAAGGAAGAGCTAGAAAATATAATCCAAAGACAAATTAACCCCTTCATATACTTAAAATTAAACACGACACTAAACAATGCCCACAATAAGCCACACTTTAATATAGACAGCCCCTTGTGATAGAAGTGGAATTATTTGAGTATAGCAATAGAAAGCCAATAATCTCTAGACTATACAAAGCAATTTAAAAGGTAATGATCAAACCAGATCAAGGACACATCACCAAATGGGAAACGGATCTGGATATGAAAATTTAGGAGTGTCATCGCAAACAAATCTGGCATAGTATGTTTAGAAGTTCCAGATCTCTAGTTGACAGGGAAATACAGATTAAACTGGCGATGAGATGGTACATGACTCCAGTGAATGTCCATAGATCTACAGTTTTGGTGTCTGACAAGCGTTGGAGCGGTTGCCAAGAGAGAGGTACAATATGCCACAGCTGGTGGGACTGTGCCAAAGTTAAGCCTATATGGTGGACTCTCTGGAAATATATGAACCTAATAGTAGATGTAACATTTCCAGTTACACCATCCTTAGCCCTCTTGGAAATCTT
>TRINITY_DN279980_c0_g1_i1 len=391 path=[0:0-390]
TCCCCCACTCCAATGTTTCTCCCCCTTTGTGGATTCTTTGACAGATGAGATGCTGTGTGGGTTTTCTCATGGGCAAAATCTACATTTTGTGGATTTTCTATGTTAGGCAACGGGCATTGGTCTGAAATTTGTTATTTTAAAAAGGAAATTTTTACAATATCAGCCCCTTACAATGGACAGGTATGGAAACCTGGCCAGCTGATTTTTTCAAGAGAAATGCTTATAAATCACAGCTATACACAGAAGCTTCCAAATGGATCTCCCCCACCTCCAATTCCAAAGACTTCCATATTCCAAAGATGTTAACACCTAATTCTTCTCTCTGAAAGAAGAGTCATTAAACAAGTATGGAGTCACAGAGGACAACAGACAGTCACTTAACTACAATATG
>TRINITY_DN279924_c2_g1_i1 len=1278 path=[0:0-1277]
CTTCCGATCTGTCTTTATCGCAACCAGATCATTTATTTTACAATAAAAAAGTTCTCTCTCTGCAATTAGATTTCAGATCACACCCTGCTCCTCAAAGATCAGTCTCAGACAGACACCTGCTGCCTAAACGGTCCACAAAACTGGTGAAACCTGCTACGCACAAAGCCAGGCCCTTGGATCCCACGTTGGCTTCAGTTGTGCAGCAGGATCTGGTTTTAACATCAGTCAGCAACATCAGCACGCAGACCATCTCCAATGGCTTCTGACTTCCTGTTCCTGCAGACTAACCATGCTGCTGAAGGATGGCATTCTAACACTGCCGGCACCAGAGTTGCTAGCTTCACGTGAGTAACAGACTGTGCAATGCCCCAGGAAAGACTGGAATCGGCAACCCTAGTCTTGCTCTGGGAACTCCAGCTTCAGCCGCTCTAAGGAGCGTACAAAGAAGTGGGGTAGTTTGCACTGCAATTGTAGTTCCTTCTGCATGCCAATTCCGGCAGGCAGGGTGAGCTTGCAGGCATGGAGATGGAGTGGGAGGTGGCGGGCTTTGGGCTGTTCCAATCCTAGTCTCCTCAGGACAATCGCAGGAAGCTTCTGGGGTGCCAGTTTGCTCCAGTGTGCATATTTATGATCCCCAAGAATAGGACACCCTAAGCCATAGGCCATGTGGACCCTGAGCTGGTGCTTCACCCCTGTGACTGGAGAGAGCTCCAAGAGAGAGCATGAGGAAGAGCTACTCAAAACCCGGTACCGGGTCACAGCAGCATAAGCATCCTGATTCCGACGCACTTTTATCAATTTCCCATCCTCAGAAGACATACGATAGTTTGGTGCCAGCGTCATCTTGAAGTGTGACTGATGGCTCTGCACTTCCTTTTCCACTATGGGAATTTCCACCACTCCCTCCAGGGGGTCTGGGACCTCCACACTTATCACCCTGGAAAGAGAACACAGTTTAGTAGGGCATAGGCCTGCCCTTTTCCGATAGCAGCTAGGCTAGGAGAGGGAGAAGTCATCCTGGATTCCTCTGCATCACAATTATAGCCCAGCAGAGACCTTGTTACAGGAGGCTCTTAGCTAGTAGCAAGCAAGATACATCACTTCCTTAAAGCTGTGCAGTACAAGCAGCCCCATGCCCTGAACGGAGTTGAGGAAGGGCTTCAGGGTGCCAGCAATTAAATACAGGAGTCATGGTCAAAGCCACAAGAAGGGGACTCTTGTTGCCTCCTTCCCACTGAACCCTCCTTTTGAACACACAAGAAAAAAGGAAAATAAGAC
>TRINITY_DN279903_c0_g1_i2 len=583 path=[0:0-582]
GCTCTTCCGATCTCCCCCCGTGCCTCCCCCCCTCTGGAGTCCTATGGTCGAATGGGGTGGGTGGGTTGCGGGTTCTGCCCTGGGCTAATCCCCCCCCTCCAAACAGGGACACGGCTGCTCCAGCCCCCCCCAGCTCCATTGCGGTGCCCCCCCTTTCCCCGGGGGTCTCCTACGGCTCATCGAACTGCGCCCCCCCCTTCCCCAGTGACCCCAGGGGGTGATGTGCTTACACGCCGCCCCCCCCCCATCCGCCTTGGGCTGAATCCATGAGCCCACGGCTGGGGGGGGGGGGAGCTCAGCATGGGGGGGCCGGAAGCACAGACTGGGGTTCCCGCCCCAGCTCGCCCCCCCCCCCTTCTGCACGTGGGTCTTTTCTCCCTCCGGATCCCTGTGTCCAGTTTCCCTCCAGCCCAGTGACACCGGCTTCTCTCTCTCTCTCCATTCACTCCCCCTATGGATCACACCCACCCCGGCTTTGTAAATCGCCCCCCGTCCCAGCTGCCTGGAAATACAGATGTTTGCTCCCCGTGAAAAAAAAAAAAAAAAAAAAAAAAAAAAAAAAAAAAAAAAAAAAAAAAAAAAA
>TRINITY_DN279941_c0_g1_i1 len=210 path=[0:0-209]
CTTAAATACTGGGGGAAACGTCCTCGCTGGTTTGAGCAGTTCAGCGATGGACCGAGCTGCCGAGAGAGGGGCAAGATACACGGCGGCCCCGGCCGACCCGCCGGCCAGTGGCTTCGGGCTTGGCCGCCTCCATCCGACTGGGCTGTGGGGAGGTGGGGCTCCCTCCCGATGACACTTGCTGATGCTCTTCTCCGGGGGCTTCCCCATGAC
>TRINITY_DN279897_c2_g1_i1 len=1865 path=[0:0-1864]
TGCAGGACTTCCGGCCCTGCGCCCCTAGCGCCTCTTCACTCTCCTTCCGGAGCCGCCACCGAGACCGAGCAACCGACATGTCCCCGTCCGCCTCCTCCGCCGCCTCCTCCGCCTCGGCGCTGCTGCTGCTGCTGCTGCTCTGCCTGGGCCGGCCCGCCCGCGCCAGCTCCGACGTGCTGGAACTCGGAGACGCCGACTTCGAGAGCGGCCTGGGCGAGCGCGGGGGGCTGGCGCTGGTGGAGTTCTACGCGCCCTGGTGTGGCCACTGTAAACGGCTGGCCCCAGAATACGAGGCAGCTGCTACCAAACTGAAAGGAATTGTCCCTCTCGTGAAGGTTGACTGTACAGCAAACTCAAACACCTGTAACAAATATGGAGTCAGCGGCTACCCCACGCTAAAGATGTTCAGGGATGGGGAGGAGACAGGCACCTATGACGGGCCCAGGACAGCAGATGGAATTGTCAGCCACCTAAAGAAACAGGCAGGCCCTGCCTCAGTGACTCTCCGCTCTATGGAAGAATTTGAGAAATACATTGGTGACAAAGATGCTTCTGTGGTGGGCTTCTTTAAGGAGATATTTGGGGATGGTCATTCCGAGTTCATGAAAGCCGCCAGCAACCTGCGGGATAACTACCGCTTTGCTCACACCAGCCTGGAGGAATTGGTCCAGAAGTATGAACCAGATGGAGAGGGTCTCGTATTGTTCCGTCCCTCTCATCTGGCAAACAAGTTTGAGGATGGCAGTGTGAGGTATATGGAAGAGAAAATCACCATTGGCAAGATCAAGAAGTTTATCCAGGACAACATCTTTGGCATTTGCCCGCACTTGACGGAAGATAACAAAGACCTGATTCAGGGGAAGGACTTGCTAGTAGCCTATTATGATGTGGACTATGAGAAGAATCCCAAAGGCTCCAACTACTGGCGCAACAGAGTGATGAAGGTGGCGCGGAGCTTCCTGGACGCCGGACACAAGCTCCACTTTGCTGTTGCCAGTCGGAAAGCCTTCGGGCACGAGCTCTCGGAGTTTGGCCTGGACAGCACCACTGGGGAGGTTCCCCTCGTTGCCATCAGAACAGCCAAGGGAGAGAAATACGTCATGCAGGAGGAATTCTCCCGTGACGGGAAGGCCCTGGAGAGATTCTTGCAGGATTACTTTGATGGAAACCTGAAGAGATACCTGAAATCTGAGCCCATCCCCGAGAGCAATGACGGGCCGGTGAAGGTGCTTGTAGCAGAGAACTTTGATGAGATTGTCAATGCTGAGGACAAGGATGTTCTGGTGGAGTTCTATGCCCCCTGGTGTGGCCACTGCAAGAACCTGGAACCCAAGTACAAGGAGCTGGGAGAGAAGCTCAGCAAAGATCCCAACATTGTCATAGCCAAGATGGACGCCACAGCCAATGACGTGCCTTCTCCCTATGAAGTCAGAGGCTTCCCCACCATCTACTTCACTCCCGCTGGCAGCAAGCAGAGTCCAAAGAAATATGAGGGTGGCCGGGAGGTGAGCGATTTCATCAGTTACCTGAAGCGGGAGGCAACCAGCCCGCCGGTGCTGCAGGAGGAGGAGGAGAAACCCAAGAAGAAGAAGAAGGCGCCGGAGGATCTGTAACGCCCAGCACCGCTGCCCAGAAGGGAGTTGCTGGCCCTAGCTGGCCGGCCGGCCGGCCCTGCGGTGGAGGCAGAGCCGCTGTACAATAATGCCACTTGGGGCTGAGGGGACCCAGCTGCTGTCCTTAGTTCTGTTAATTCCTGCCGTCTCCTAGCTGCATTGGGCAGGGAGCCCCGGACCAGTTGACGTTTGGGGGGGGGGGGGGGGGAGGGGGGGTTATTTTCTAATTTTTTTTTGTACATTTGGAGGAGG
>TRINITY_DN279928_c0_g1_i1 len=255 path=[0:0-254]
CCTAACTGCTAGTTCCCCACACAATATTCCCTTCTGTCTCCAGCACCCCCTCAGAGTGTCTCTCCTGTATCTGACTCACCAGACAACCGAGAAAAATAGATTTAGGCTACTGATATCAAAATAGCCACCCTAAACCCATCACTCCCAACAGTCCCTATTTAAGAGGGACAGTCCAGTCCCTTTCTGGGTGCTGAGTTCCACTGTCCATTTTTTAGGAGAGAGAGAGAGAGACAAAAGGACCAGTATTCAAGCCTC
>TRINITY_DN279927_c0_g1_i1 len=207 path=[0:0-206]
CCTTCACATTGTGCCTTTCCCCATGATCGCCAAAAGGTATTTGGGAAGCTGACCACCACCGTAAAACAGGATTCAGATGCAATTTTAAAACGACTTAGAATTCAAGACAAATAAAACACAAGAGAGAAAAATATATATAATATATATAAATTTGAAGGCCAACAGAGCCCACGACCATCCAAGTCCGGAGAGAAAGCCCCCCCCCCC
>TRINITY_DN279911_c18_g1_i1 len=1881 path=[0:0-1880]
ATCCTGTCAGACAATCTGTTTATTAAAACAAAACAGCAAAATCAATAGCAGACTCCACATTTATTAACTGACTGGGCTCAGCCAGGAGAGGGGAACCAAGTGAGCATGTGCATGGCCAAACTTCAACTCAAAGGAGACAGCAGCAGCTGTCAGTCACAGCACAGAAACTCTGCCGATAGTGCTGGGGAAGTCCTACAATGGCACTCTGACCCTGGGCCTCACCTCTCTGCTCCCCACAGCATTTGCATTTCTTTCAGCTGGATTAGTGTGCAGATCTGCCACTATTTTGAGAGGGTTGGGGAAGGAACTGCCTCCCCCCTGCCCCACAACTCTGGACTGTTGTTCCTCCACTGGGAATGGGCACAGATGGGGTATGTGATGGGTATGCAGTTGTCCTAAAGGCCTCATGCCCTAGGCTTAGTCTGGCAGCTGCTATGGCATACAATTAGTTTAACAGCAAGCTGCATTGGAGCCAGAGTGCTAAAGACAGATCTGAAACAAATATATAACTTTGTATTTGAAAATCGAGTGTGGTTCTTCTGTTTCAGTAGAGGAATGTACAAATTCAAATTCATCCCTCTTGTAAAATCCTTTGGATTCATTCCATTGGCATTTTGTTTCTTCGTTGCTCTGTCCTTCAGCACATCACATGACATGGGTTGACCAACCAAAGGTTTACACATTTCCAAAAGTGCTGCCACACACTGAATTGTCAGATGATGTGTTGAACAAACTAATGAGCAAACATGAACTATCTGAATCCTGACAATCTGACTACCAGGATCCAGTAAACTGGTCACATCTGGTCACATTTCTCTTGACTATTTCCTTCAGCTGTAGGTACAGATGGGGCTCGGAATGGGGTATAGAGCAAAGGCAAACTAACACTAGCTGAGCATTGACAAGGATCTTAATCAGGGAAGAGCAGGAAGCCAGAGAAGATGCTGTCAGCCCCTTCTATCCCGACTAAGGAATTCTTCTCAGTGGGCTCCAGCCAGACTGATTCGCCTGCATCCACCCACAGCACCACACCCCCTGTGGTCACCTGATAGGTGTTGTAGACATAGTCACAGAAGCCCACTACTTTCTCACCCCGACTGCCATGGCCCTTCTTAATGTGGATGCAGAGGTTGCCCCTGGAGGTAGCATGGTAAGTGAAATAGTAGAGCCCTGGGATCTGGCAGGTGAAGCGGCCATAGCGGTTCTCGTAGTGGCTGTTCTCATTGGTGATGATGCGGTCAAAGCGGATGGGTTGCTCCCGCCGCAAGGGTGTGTTAATATTTCTGGCGGCTGAAAAAGCAGATTTGAGGGTGGTCTTGTAGTCTCCAGATTCGCCCTTGGGCCCATAAGAGCCTGGGGAGCCAGGGGAGCCCTTCGAACCAGCCGGTCCTTTGGGGCCAACTTTCCCAGGGTGGCCAGACATCCCTGGCTCTCCCTTTTCACCAAGCTCCTCGTAGTCCTCAACCTGCCCAGGGGGACCTCTCTCTCCCTTGGGTCCATCCTCTCCATCTGTGCCACTAGAACCGGGGGACCCTGGCATACCAGGAATGCCAGGGATGGCACCACTGCCCTGGCAGCTGTTCGTGCTCACCAGCTGGACGGCAGCCAAACAAACCAGCATTTCCCACACCATCATCTTCTCTATAGTCAGCATTCTTGCAGCTTCCTGAAGCACTAGCTGGCAAGTGAGGCTGACTGCGTCTCAGTGCCCACCTGGAAGTGACCCCTCAATGGGGTGAGGCAGCAGCAGGGTGGGGGAACAGCTCCCATACAAGGCGAAGTAGGGGAAGGGGAAACTGGCTCAAAGCAGCACAAGGCAAGAGTTTTCTTATTGCGTGGTGGGGAAGCAGCAGCCAGTTCCCTTATTCTCTATTTAGTAGC
>TRINITY_DN279947_c0_g1_i1 len=2327 path=[0:0-2326]
TTTTTTTTTTTTACCATCAACCATAGAATGCTTTATTCCAAGCCTGATCACACTTTTCAGTTACAAAACATGTGGCAAACACAATTCACACACAAGATCTGCCATATTTCTACTTTCCTCTATCTTTGTACTAGTTTTTCAGATTAAGGGATGAGGAACATTTCTCTTTTTTTCTCCCCTCTTGTATTTATATATCCAGTGGCTGCAAATTACATGTGTTTGCTTCTACTGTGAGGTACCTTTCACAAACCCTCATTTTATTTTCCCCATGCTGCCAGTCAGTGCAACAATCCAGCATGTTGCCAGTTGCTGAGGTATATTGTAGTTCAATCTAATTTCCACCTTAAACCCAAACAAATTGTTACTCTTTTCATCTTTACTGAAAGCAGTAATTTCACTATTTAAATTTCTCTTCCCCCCCACACTTTATCTGAAATAAACAGGTTTGGGGGTTTTGTTGGTTTTTTTAAAAATACTGACAGGCTACAGAAACAAAAAGCCTCGTCTATTACCCCCTACACAACTCCTACTGTACTTTTTTTTTTCTTAAAATATATTCTGTGCAAAATTCTGTGTAGGTCTGTACCATATTTTGGAAAAAACTTTATAAAATATACTTAATTCCTAAAAACAATCCCAACATTAGACAACATAGAGGAAGAAGAAACAGATCAGATACAGCCCAATTTTCTCACATGAGAAACTAAATACAGTATGTTCTTAAAGCTCCAGTAATACATTCTTTCAAAAATCAGAATGCACTTTGGTCATTTAAAAAATTAGTACAGAGGCAAATAAAACACAAAATGCTTGTTTATGTTGCTTTATATATAAAAAATACCTTATACCACACAAATTTAGGCTCTATTACCTCAATTTAATGATTCAGAAGATTAATAAAGGGTGACATCCAAATTATTTCTTTTTTGCATATTTATTCTTCTTCAATCTGAAGCAGATGATTTTTAGAATACTAACCATAATATATATTCCCTTAAAAGCAAAATGTTTAAAAAGATGCTAAATATAATATTGTCCCTCTTAATATAGACTATTTTTGGGATATTATTTTTGTAGCCAAAACAAACTCAAGGATCTAAAAGAATGATTTCCAGTTTGCTCGTGTTAAAACAGTATCTGATGATGATGTAGGCTAAAATATCAATCATTATTATTATTTAAAAAAAATTAAAATGCCAACTCATCAGATTCAATTGACAAGTTTTACAAGCTATGGCCCTAACCACAAGAGCTGGCCAGCACAGCAAATGGGAATCCTGAAGTGGGGAAAAGCCATGCCTCCTTGCTATGAGACGTGGCCTATGGAGCGGTCAGTGCAGTGGTAGCTTGTCCCCCTCTCACACCTGTGGCTGTACTGCTGCCCCTCAGGATAATGCCTGGGCCCTGCCCACACCATGAATAGGCTCCTCAAGGGCCAGTGTCAAGGGCAGGGTTTTGGCAGAATCCTGAGGGCCAATCGTGTAGAAGCAGGTTTCCACTGCTGGAGAAGTGGAAGGGGAAGGTAGTCCCTTCCTCTTCTCAGCCCTGGGTTCGTTCACAGCCCCACTTTGGAGATGTGATGGCCTCTATGCGTGTGCAGCTCTGGTGAATAGGGGGGTGGGGCTACATTTCTTTACGTTTAGGAGATGTGGCCATGATAGTTCCATTCAACTGGCTACATTTTATAGGACTTTTCTGTTCAAGTTTTTTTTTTTCTTTTAAGTGTGGTATAAATGCCATATAATATAGTGTACTATGGAAGAGTATCCTTACCCTACAGAACGTACCTTCTTTCATTAGTAGGTGTCTCATTTATGAGTGAAGCCTAAATACAGTATAACCTCCCATATCCAAAGCCTTCTTAATTCTGGACATGCGTTATGTCCCCCACCTTTGCTTGCAACATGCTTTATTACCCTCCTATATCTGTCCGCATCTCTAATTAGGACAAAATGTACGTCCTCCAAGGTTTCTGGATATGAGCAGTCATGCTGTACTAAACCTGAAAAGGTAATATTATTGCACCACAGTCCACCATAATATATTCTATTTGCTATATATAAAGATCCTTATTAAAAACAACAACAATAAAAGTGCACATATTGAGCATGCACAGTCAGAGCTGTGCAAACAGCCCAGTGTTTCAAATAAATACAATAGTTATTTTTATCAAAATATCTTACAGCACGGTAACCATTTACAATTATTGCTCTAATAAAAACGTTATCAAAGAGCACTTGTTGACCTGCTATGTAATACCTTATAATCCTTGTCTCTCCCTCTGTTCCCCCTCCTTTGTCTCCCACCCCCTACTTAGTCTCTTAGAT
>TRINITY_DN279908_c3_g1_i1 len=539 path=[0:0-538]
TCCCGGCCCTTTTTCCGTTTTTTTTTTTTTTTTTTTTTGAAAACGAGGCTCAAGTATTTTATTCCTCCACATTTCCAAAAAGGTACAAAACACATTTTATTTCTAACCCCCGGACAAAAAAAAAAAAATGCCCCTGCCCTCGCCCCCCCCGGAGACATTGAAATGGTTAAACCCACCTCCCCACAGATATAAAAGGGACAGCAAGACCATGACACCGCCAAGGACAGAGAGGAGAATGGAAGGAAATGCCCAGCAGAACAACCCAATTCATCTGCACTGGAAACACCACAGCCACTTGCCCCAGAATTTAACCCTTTACTTATCAGCGAGTACAAAGATGGCACCCACCCCACCCCCACAGGGAAGAGAGACTCCTTATCAGCAATAGGAATATTCACTTTTAACCCCTTCCTTCCCCTCCTGAGGGATGTAGAGTGACAGACAGGGGGGGGGGGGGGGGGGGGGGAAAAAAAAAAGAAACATTTTTTGGGGGAGGGGAAAAACAGGAGGGAACCCCCTGGGGGGGGGGGGGCGACAAA
>TRINITY_DN279899_c0_g1_i1 len=240 path=[0:0-239]
TGGTGTTAGAGGTAGACAGTTTTCTTTCAAATCCTAGGTTTGGTCCTTTATTTTATTCAGCAGTGAAAGCCATGAATACAGAACGAATAACAGCTGTTACAATTCTCAACCATGACTTCTAACGTCAGAGAATTCAAGGTATGAACACAGTACACAGTAATGAAAAGTATCAAAAATTAGTTTACCTCAAAAAAGTTAAATAAAACAGGTATATTCCACCAATACATAAACAGATGTTTG
>TRINITY_DN279886_c0_g1_i1 len=1472 path=[0:0-1471]
CTCTTCCGATCTTTTTTTTTTAATAGACAAAAACATGATTTATTTGTGTACAAAATTAGATTCAGAACAAGCAGTGCGGTATACAAGTTTGCACTTCTGTCTGTACATTACTTAGGGTTGAAATTGTTAGACTTTCCAAAAAGCTTTTTAAGTAACATCATTTTGGCCATTTTTACACGGCGCCGCCAGGTGAGGGGATGGGGTGGGGGACAGCGTGAGCGCGCTGGTGCGTGCATGGTGGGTAAGGTGTGCACACGGTCGCACATGCATCCCCATGCACGGATCAACCTCTGTTTTTCACAGATGTTCGTGTGTGGGGATGAGTGGGGCAGTGAGTGGGGATGCATGTTAGGCGGGAGCACGCACCCCCCCTTCACCATGTGTGCCCATGCCGTGTCCTTCACATGGATTGTGCCCACTCATGAACATGCAGATCTGTGTGTTCATGAGTGGGAGAGGCCTGTGTAAAAAGGTCCTTTATCCTATTTCAGATTCATCTCACTCCCCTGTAATTATTCCCAAACTTACAGGGTACAATAGTAGCTTCCAAACAATAATAAAAAACTAAAGATCCTTGTTCTTGGGTTAGCCAGTAGGAGGTGCAGTAACTTTCAGCATATGCCACAGTGTGCAAAGTTTCCAGATGCTCAGTTAGTACAATTTAGTACCACTGTACCAGAGTTCTAGTAATTTGCATTTGCTTTCTTTGTTAAAGCTGAATAAAATCATTTTCCTGTAGAGAAACCCTATTGCAATAATCAGTTCAACAGCAAAGCAATTAAAAGATACGCATGAAGACTGGCCACCAGGAGACAGAAATCCAGCCTTCCCCAGCAGCTAGTTGTCAGGGCCCAACGTTGCTGGCGGTGTGCTTGGACAGCTCCAGTATCATTAATAAAATACTTTTAAGAAAATAAATATCTTGCATAATCTATTTACAGGGGTTGGCATCCTTCAAAACAGGTTCAACAACAGTTAAGCACCACTCCATATTTTACTCAGACATATGCTCAACACTTGACATGAAGGAGCCCAAAATGTATCAGTTGAATGATTATAAAATGTGCAAATTATATGTAAGTGCATGGAATAAGACAGCAAAAGGCAATTTTAAAAAATGGACAAGGATGAAAGCAAACACTGCTTTTGGTCATACCAGAACAGTTGAGACCTTCTAATGAAGACTCCTCCCATGACTCCAAGAGGCCTAACGAAGGGTTAAATCATAGGTAGTGGAATTCAACGTTGTGACTAAGAACACAAAATTAGCCTTTTGTAGGCATCCCTACATCCCGTCTTCCCTGAGGCGGCTTATTCTTCTCTGCACACAGGCATGCACACGATGCACCTGTCTAGTATCTGCTCTTTCCTCCCCAACATCACCTTTTACTACAAAGTACATTAAACAAATTATTGCACAAAAAAGCATTATACATACTGCATGACTTTGTACAAAGACAACCAAACCCCCC
>TRINITY_DN279932_c5_g1_i1 len=1536 path=[0:0-1535]
CCTATTTTAATCGGCAACTTCCAGTCCCAAAAAACCCTTCCCGTTCCAATTTTTTTTCCCCCCCCCCCCCCCCCTGGTCCCAAAAGATCAATTACTGGTCCTGGGAAACTACTTCCAGTAACTTTTTAAAAAAAATTCCATGCTGCTTTTTTTGTTTTCCAACTCAATATACCAATTGGTATAGCAATTGGATATCAGTAAATCAAAAAATTGGTACTGGAAGTACCTGATTTTGGGGGTTTCCGAGTACCTGATTGGTATCCAAGTAATCCACTGGGTACCTGATGCGGTACCCAAAATTGCAGGTATTACCTGTGGGCACTAAAATTTAGTATCCTTTTCAGCTCTAGTGCCAAACTCATGTTCTGAGGGTTGTGCAAAATCTGTACTGCTTCCTGGGTCCTTGAAAACCTTGTTCTCTGCCACCTGGTGCAAGGGGGGGGGGGTCACAAATGCATGGAAATCAGGAGGTGTGTGAATGCTTTGCTACAGGATGAGGCAAACACAGATTAAAGAACAGAGGGTGAATTTGCAACGGGAAAGGATGTTGTGTGAATGAGCTGTTGGTGGATATATAGCTGCAGTTTAGGTCATTCAGAGATTGCTCATACCAGTTAACTTTAGGGGCAAAAATAAGGTCAAGAAGGGGCCTGTTTTCCAAGGAAACAGAGAATGTAGCCTTAATTGGAAAATAGATAAATAATGAAGAAAACATTCTTGTAGCAACTTGCGAGTGATTAATTGGGGTACATCTAGCTGTATTGCTGGCATCTCATTGGCTGCTTATATTTATCTCATTGGCTCCTTATATAGCCCAAAGCAGCCAATCAGAATGCAGTCTGGCTGGCCAATCAGGTGCCCATAGTCACTAGGAGTGAGGGCTGCTGATCTGATGGCAGTGAAGTCAAAGTTTGCACAATCGTGGGCACCACAGATGTGGGTCCTAGTCCAGTAGCTCTTTACAGGGGGTCCTGACTCCTTGCATCCAGGTGTGGAGCTGCCATCTCTGTAGTGGTGCAGTGGGCTAGCCGAGGGAAGGATGGGTGAAGGAAGTTTCCATGTGAAGTTTCCAGTCTCAGGGCAGATGAGGATCTTATTAAAGTTCAGAGCCAGAAGAGTGAGGAAAATGCTCGGTCAAAGAGAGAACCAGGGCAGAAGCAAGAGGCTGGGGTTGTCAGAATGAAGGGATAAGCATTTGTCAAATATAACAGTTTAAACAAATCAGGAAACACTCACAATGTTTCATTGACGGAGGAGCCCTCCACCAAAGTATATTTTGTCCCTGGAGATTCAAAAATTAATCCAATCCAGAATGGGATTTTATCTTCAATGATAGTCCGTATGAAATCCTGCACCAATAGAGGCATCTGAGTGAATAGAGAGTGGGGTGGGATGTGTGCAGCTCCCATTTCGATTCTAATCTTGCCAGGCTGCATGAATTGGTGGGGGGGAGGGGTGTTAAGGGATTTTAATAGACTTTTATTTTTGTATTATATATTATTTCAAATCAATAAATGATTGCGAACCACTTAGATC
>TRINITY_DN279902_c0_g1_i1 len=910 path=[0:0-909]
GCTGCAGAAAGGGAAAGAGAAAGTGATCAACTTTTGTTTTGATCGCAAAGTAAAGCAGCCCCGTTGAGGCTGGTGCCCCCACAAAGAAGATAAGCAATAGGAATTGTTCTCAGTGGAGGAGTGTGATAAGGGACTTCTGAAAGCATCTGGGAATGGCACAGCTTGGACCAGTCCCCCACCAGCTAAGGACGGTGCTGAAGTGGAGAAGAGATTATGCTTTTGCAGTGTCCAACGGCAGTATTCTATCTGGAAGATTAAATGGGCCAAGATGAAGAACTGAGAATTTGCTATCATTGAACCAGGACAGAAGGTATTTTAATGAAACAGAATAATGAGTTGTTCTGGATCTTCTCAGCATTTAAGTGATATGTGGTGGTCTTGGCAAATAGTTTTGGAAGTGCAGATATAGGGACACCCTTCTGCGTTTGCATTTCCAATTCCACCACCTGTTTATCCCTAGAACATCACTTTCCCTAGTTTGCGAGAAGAATCGGATTGCCTCCAGCTATTGTTTGGATGGATACAATTAAAGAGTGGATGCAGAAAGCAAAGAAGCTACCTACTGTCGCTGGATTTACCCAAGGATTTACCCACTCAAGGCTGGAGTTTCTAGAGTGTCAGTTCCTCAAGAACTGTAATCTCCACCAACATCCAGCTGAAGTTACATTTTCCCTTCAGAAATGGTGATGGTCAGGGTCTCCTTTCTTTATAATTTTCTTGGACATAGATAATGTGTTTCCATGCTGCTTTGAATAAAAAGTTTGGCTGAAATTGCAGGCTAACATTGGCATTAAATTCATATACTTTTTAATGTGTCAGTGTGTGACAATTAATTTCTGGCCTATCTGATCTGCACAGCAACACTGCAGCTTTATTAAACTAGAGGAGAACATGTTTCTTTACTTTGGAC
>TRINITY_DN279951_c0_g1_i1 len=227 path=[0:0-226]
CTTGGAACAGAACCTCTCCCACCGTTTTATTACATCATTGATAGCTGGAATAAGGGCAGCCTCATTAGTGAGTGACTCAGCCTGTGAAACCTCATTAAGTGCCCTTTGCCATAAGCAGGCCAGAGTCATGGCTGAGCATAGAGGTTCTTGTTCAGTGATGGGAATGTGTTAAGAGTTCAGCAGAGGCAAACAGACCTGCTCTGCCTAGGTACCAAAGGATATGGCCT
>TRINITY_DN279967_c0_g1_i1 len=890 path=[0:0-889]
CATGTCCGGAAGCAGTCGGGGGCGGGGCTTGGTGGCTGTGGGGCTGCTGCCGTTGCTCATGTGATCGGGGCGGAAGGGCCCGAGCCGGACACCGTACCCGCCCCCCTCCCCCGGAGAGACGCCAGAGCGATGGGGTGCTGCTACAGCAGCGAGAACGAGGCTTCCGACCAGGAAGAGGAGACCAAGCGGCTGCTGGAGCCGGCTGCCAGCCCGCCCAACAAAGTGCTGAATGGAGCCGAGCAGAACTGCTACAGCCTGCCCTCGGCCCGGACAGACGAGCAGGCCATGCTGTCCTCCATCCTTGCCAAGACGGCCATCAACATCATTGATGTATCGGCTGCAGATTCCCAGGGCATGGAGCAGCACGAGTACATGGACAGAGCGAGGCAATACAGCACACGCCTGGCCATGCTGAGCAGCAATCTGACGCAGTGGAAGAAGCTGCCGCCTCTCCCGTCGCTGACCAGCCAGCCGCACCAAGTGCTAGCCAGCGACCCTGTCCCCTTTGCAGACTTGCAGCAGGTCTCCCGGATAGCCGCCTACGCCTTCAGTGCCCTCTCCCAGATCCGAGTGGATGCTAAAGAAGAACTGGTTGTACAGTTTGGGATCCCGTAACGCTGCTCCTGGGGGGACTGCGCCCAATCTCCTCTGGTTTTCTCCCCCTCCCCCTTCAGTTTGGCTGTTGCCGCAATGGAACTTGTACATATACAGAATTTCCTACTAATCACCATGGAGGCGATATTCCACATAGAAACAAGCGGCTGCGCGTAAGGCTGGTTCCCGTTCAAGGATCCCCCCCCTTTTGTGTGTGTGTGCGCGTGTGTGTGTGCAAGGGGCAAGCCAGCACGGGTGGGAGATCGGAAGAGCGTCGTGTAGGGAAAGAGTGTAGA
>TRINITY_DN279910_c1_g1_i1 len=1663 path=[0:0-1662]
ACTACACCGACTTCAGAGCAGAAATCAGAAGAGCTGGAGAAATCCCTGGCTAGCTGTACTGCTCTCCTCTACAAGCAGGCTATTGTGCTCCTTTGCACGTTTATTAATGGATGTGACTTCCTTTCCCTGGTCCAGGGGGTAATATTAGCTGCCCGCTGCTGCTCTGTAAGTCAGCAGAAGTCTAGACATCAGAATGACTGAACGTTTTGACTGCCACTATTGCAAGGAGTCCCTGTTTGGCAAGAAGTACATCCTGAGGGAGGAAAGTCCCTACTGCATCAAGTGCTATGAGAACCTGTACTCCAACACATGTGAGGAATGCAAGAAACCAATTGGCTGTGATTGCAAGGATCTCTCCTACAAAGACCGGCATTGGCATGAATCCTGTTTCCATTGTTTCCAGTGTAAAAACTCACTGGTGGACAAACCTTTTGCTGCAAAAGAAGAGCATCTACTCTGTACAGAATGCTACTCCAATGAGTACTCTTCCAAATGCAATGAGTGCAAGAAGACTATCATGCCAGGTACCCGGAAGATGGAGTACAAGGGCAGCAGCTGGCATGAAACCTGTTTTATCTGCCATCGCTGTCAACAGCCAATAGGAACAAAGAGTTTCATTCCCAAAGATAATCAAAACTTCTGCGTGCCCTGCTATGAAAAGCAGTTTGCCATGCAGTGCGTCCAGTGCAAGAAGCCGATCACTACAGGAGGAGTTACTTACCGGGAGCAGCCATGGCACAAGGAATGTTTCATTTGCACTGGATGCAAGAAGCAGTTGTCTGGACAACGTTTTACCTCCCGGGATGAGTTTGCATATTGCCTGAACTGCTTCTGCAACCTTTATGCCAAGAAGTGTGCTGGATGCACTAACCCCATCAGTGGACTCGGAGGAACCAAGTACATCTCTTTTGAAGAGCGTCAGTGGCATAACGATTGCTTTAACTGTAAGAAGTGCTCACTTTCATTAGTGGGCCGTGGCTTCCTCACAGAAAGGGACGACATCCTTTGCCCCGAGTGTGGGAAAGATATTTGAAGTTCAGAAGAAGCAGAGAGCTGTTTGCAATATGTTTTTTAAAATAATGTTGTATACTAGCTTTATTCAGACATATAAACACTTTTGTGTTCTGTTTCTCATTAACAACAACAGTTAACCTTTCTTTCCATTCTGTGCAAACGCAGAGTGAGTGACAAATGATAACAGAGTCACTAGCAGGGACATTGGTGGTTAAGAATTTCTGTATCAATGAAGGACAGTGCAAACAGAGAGAGGAGACCTTGTAGATGCTATTGATAGAAACCTTTTTGGCAGTTACTAGGATTTAAAAATCTGACTTGAGAGGACGGTGGGAAGGATTTCAGTGACTATGTGTGGTAACTTTATAGTCCGTGTTCTTGATGTGTGTGCTGTTATGTGGGTAGAAAGGCTATGCAGAATGAAGTGTGTACGTATCCCGTATGGAAAAAACCAAACCTTTGTGATGCCTTAAACAAGAGAAAGTGATTATTCATCATTTAAATGGGAGTGTTTTACGTAATACGCATTTTATTGCATGATTAGACGATCATTGCGTGAAGTACAAATTCTGTTCTGACAGCTGTCAGTATTAGAAGAAATTACATTGCACTTTGTATTTTTCAAAGTAATAAAATTGTTTCAAAACAC
>TRINITY_DN279979_c0_g1_i1 len=443 path=[0:0-442]
TTTTTTTAATTTCTCCTTTTTGCTTTAATGTATTTATAATGTTATTTTTTACAATGGTTAGCTGTCCCAAGTGGCCTTCGGCAGGAGGGATGAGGTACAGGAATTGTATGATAAATAAGTTCTAGGGGCCAGGGGGGTCAACGTTCAGAGGGAAAGGGGCTGCCAGGTTCAGAATTCAGATTGAGAGGGATGGTTGGGTTGTCTGGTCCTGGGGTCAGAGGTCAAAGTCCCAGGAGCGTGGGTGTAATGGGATGTCAGAGTTCAGCGGTGAGGTCTCGGGTTCTGAGGGTTGTATTGAATTGGTGTTGAGGTCAGGGTTGAAGTTAGACCAAGTTAGATCAAGGAGTCCTGCACTTGGGGCCCCACTGGGTCCCCATCCTACTTGGGATGCCTGTTCTGTCCCCCTTCAGCACCATTAGGCTCCTTCATCCACTGTCTCTGCC
>TRINITY_DN279893_c0_g1_i1 len=1201 path=[0:0-1200]
CTTCCGATCCACCCACCCCACTTTCCCCCCAGCCTTGAATTTGCATACACTAGAAACCCAACCCAACAGTACCTCTCAGGGACATGACTATGGTATAGAGATGAATCACTAGACACTTAGAAGAGTTTACAAGAAAACGTGAGCATGGCAAGGCATTAGCTTCTCAGGCATTTTAAAATCCTGCTGTAAAACGCTGGCTGCTTCTGCACGGAGCCAGGGATAGTTTTCCTTGCTGCAGCCAGTGCAATCAGATACTGCAGACCATGTTTACGAAGCCAGGCCTCTAGCAGTTAGTGTGATGCCCTTCCTTGCCTGGAGTAGAGTGGAGAATCATTTCATGGCACATGGGTTTTCAAAGCCCTTTCATTTTGGCTCTGAGCTCAGAGGAACACATCTCCGTGCGTGCTCAGCAGCGGCGTACATCATGACTGGCTATTGCTTCCATTGGCTGCCATTCATGCCTTCCTCTGTCTTGGTGAGTGGCTTCCCACATCCTTATCGATACTTGGCACCATTTTATCTTTGTGGTGTTGTGTCCCCATCCACAGTTTTGTGCATTCATTCAGTTGCCCTATTATGTTGTGTGAGTTGTTTTTTCCCATTCATCGTCTGTCTGTAGAGGAATCCAGACCTGTGCTTTCCTTCTGCCTCCCTATCAAGCACAATGCTGCTTTGCATCCATTCTCCACTTCAGAGTTGCCTTGAACAATAGCTTCACCCCCACCCAGAGAAATACAATTATAACTTTCTCACTCTGTGTACAACAATCCAGGGGTCAGGCTGCATGAGCAGAGCAGCCTTTCAGGTATGTTTCTGTTAGCTTGTTCTCCAAATTTTGTTTCATGTAACATTTTGGGGAATCTGCATGGAACATCTCAAACATCCCTCCCCCGAGAAGATAAACCTGGCAGAATGCAAATCAAAGCAAGCATTTTTGCTACTGCTGGCCGAGTGTTCTTGGAAGTGCTTCTGTTCTGTCAAGACTGGTCATGTTCCATTTTGCATTGGAAAACCTGGTGCACTCCATTCTGACTATAAAGCTCTCTGTTGTAAAGCTGCCTCTGAATATTTCCTTGTGCAATGCTACTGATCCATGCCAAAAGTTCAGTACCTCCCACTTGAACTCCCAAACTGGACATCCCAGACGGTTTCACAAGGGGTAGTGTTCTCTTGCATTTCCTTAAAGGGACAGTAACAAGAT
>TRINITY_DN279952_c0_g1_i1 len=992 path=[0:0-991]
CCCGCACTTTCCTCCCAGAGAATCCAGGAGTCCTGACTTTTGGTGACCTCCTCCCAGGTCTATTCTGATCTGTGATATATCAACCCCACTTCTCCCCCCCACTACCTCCCCCTTTAAGAGGAGAGAAACTCATTCACTTTGTGTTCATACAACCCCCAGTATTATGGTGGGCCCCACAATTTCAATCAGAGGGGGTCTGTACAGCACTCAACACGCTGGGGTCCCAAGGCATCTAGGCAGTGCTTAGTGTGATGGGGGCCCTCTAATCTCGGTCAGGATGGCAAGGGTCCACGCGGCGTTACTTTAAACATAGTTGATCTTTCCCACCCACACATTCAGGCTCAAAGACGGATCTGAAAAGCATAATTTGGTTTAATAGAATCTCCACACACACACACACACACCACCCCTTTCTTTCAAAGGATTCGAGGTTTGTTAAGTCACAAAGAAAGCAGACCACCATAAAATTTGGGGGGAGGAGGGATCGATTCCACTTTGGTTTCATCCATGGACCATGCCCTTCAGGCTGCTCTGCTCCCCAAGCTTTGTCTGCACTAGAGAACCGCAGTATCGCGAGAGGGGCCCGAAACCAGGCAACAGGAAGAGCACCCCGAGAGAGTAACTCAAACTTAGGAAAGTCACAAAGAAAAACCTTTGTCACAGCTAGAGGGGAGCAGCCACACAGAGAACAGGGAAATATTTCTCCCAGGAAATGGGAAATTAGCAGGTGCTTCGTATCCAAGACACAGGAGGTAACGGGGCCCCTTTCCTTGGTGCTGGCGAGAAACCCCCACCCCGATGGAATAACGTGTTCAGTTGTGGGCTCCACGCGCCAGGAAGGCTACAGACAAATTTGAGAAGATTCAGTGGAAAGCAGCCAAGATAATAAAGGGGCAGGAATGCCAGCCAGATGCAGACACGCGTGGGGGGGGGGGGGGGGGGAATTGGGACAATTTAGCCTTGAAAAAAGGCCACCAGATGAGCTGGGGGGG
>TRINITY_DN279891_c0_g1_i1 len=270 path=[0:0-269]
GGTGTTGTGGTGTCTGTGTAAAGGGGGCCCATGTCTGCACGCACGCACGCACGTGTATATATATGTGTGTGACCCTGTGGTTGCCCCTGGTAGGTCTTGTGTGTGAACATTGGTGCTCTAGAGTCCCTGGACCAATCGGGATGCCTTTCCCTTGGGTAATTGCCCTGAAAATGTACATGCATCATGTGAACATCCTTAGGGTGCAGCAGCCTTTCCAAAGGCATGTTCACACAGCCCTCCTTAGCATGGGAAGCCAATGCAGAGCTCAGC
>TRINITY_DN279901_c0_g1_i1 len=1839 path=[0:0-1838]
GTGTGCACAGAGCAATCTTGACTCAGACATCTAGCTGTGAGCCATCGGCCCCCCACAACTTGGACAGCAGCACACAGGCCCAGCTCATTGAATGCATGTGTCATTTATTATCACACATTCTTAGCACAAAGTGTAATACTTGGGCATGGGAGTGTTACTCCGATTTGTACAGCTTTCTCTATACAACACAAACACAGAACACAACATGCAGTCCTAGAGGCGCTGCAGGAGATTCAAACGCTGGCTGCAACGATAGATCCCAACCGTGGCTCATTCTCTGATCCCCCCTGCTGCTTGGCTGGGGTTTATATACAGGGGGAAGGGGACAATGACAGGAACATGTACAAGGTTTTCTTTTTAAAAATCACTTCTTGCTTGCAGCAGACGGAGTCCAAACTAAAAATCCAAAGGCCACATTGTCAGTTCAGAACCTCTTTTCCTATGGGGTTAGAGAGCTGCCCCTTGCAACCATGTGTGTGAGGGACAGGGGGTGTCAGAGCCACGTGGCTAGAGTAACGCTGTGAATTCCTTCTGTTCCATCTCCAGCAGCACTGTCCGTCGCACACAGCCAGGCCCTCCAGCGGTCCAGGTACAAGGATACAGCAAGCTGTGCAGACCAACCTCCCTCAAAGGCCTACATTTTGCAGCCAGAGTGCGCACAGAACCAGCAGTCATTTTGCAGAGGGGCCAGGTGTCTGCACTTCTCTGCTCCCCTCGAGCCTGGTGCTCCAGGACTTGCTTCAGGAGGTGATCCGCTGCACAGGAATACAGCCTGCACTAGCAAACTAGAGAAAGCTCAGCAACTTTCCATAGCACGGACAGGGCTCAACTGAGCGTGGTACTTGCACACGAGCAGCCAGTTCCTTTTAGAGGCCTCCTTCATGGGTCAGGCTTATTCCCCAACATGGCTCATTGGAAAATACATGTTCAACACAGGAATTGATTTAAACACCTGGCTCTTTGCGAGGGAAGGTTCCCCATAGCCCAGAGCAAAGCAAGGAGAAGATCCCACTTAGAGACTAAACTAGGGAGAAGTTTGGAACTGTCCATCTGCTGCAGAGTTGGCAGAGCCAGACAAAACCCTGTTCCCAACTGCAGTGCGTCCTAGGCCCCTAGCAGCAGCCTCGCCCCCTTTTAAGCAATTAATGTAACACCACTCTGAGCCTGGTGGCTGATGGGGGTCCACAGCTAGTAAGAACAATGGCACAAATTGGAAACCGTGAAAGCAGCCGCCCTTCCAGCTTCCTTCTCCACGGCCGTGCTGCGCGCAAGACTCTGAGACAGGCCTCTCGGGACTTTAAGCCCGTCCGTGGCCGACCGTGAAATAAACCGCCTCTCTCAGCTGTAACAGGGGCCCCCCACAAGAGCAAACACGAAGGGCTTTTTCACCTGTGCCACCATCAGCACAAGAAACGTCTACAAGACCTCATGGCTTTAATCAGCTCCGCATTAATGGGTTCTGATCGCAAGGTTACTCGCTGGGCACAAAAACAAGGTGGGTTCTTCTTTATACATTGGAGTTCCAAAAAAAAAAAAAAAAGTGCTGAATTGCTCCCATGGTGCAAAATGTGCATCTTCCCAGTGTCGAGTCCAATGCAAGCTGCCACGGAGTCGAGAGGCTGAACAGAGTGGGGGCTGGTGCAAGATGCCTTCCCACTGGATTTTGCTTTTCGCCTGGTGTTTTCCCTCTCTCTTGCATCGGTAGTCATGCTCAGATTCTGCAGCAGCTTCTCCCAAGAGTCGGAACCCCAGGGGGTTTCAGAGTCTCCATTTGGCCTCCTTCTGCTCACCCTACCCAAGGCCCTTCAGGATGTGGCCCCTGCGTTTCCCCAATGACCC
>TRINITY_DN279963_c0_g1_i1 len=1963 path=[0:0-1962]
CCTGTTTCAATCGCTGCAAGGCACCCCGAGCGTGCGGGAAAGGATGAGGTAGAAATGTAAATAAATAAAGCCAGGTACCAATCAGCACCCCTATAGGGCAAAGGTTCCAGAACCCATTTCCCAGTCCCGGCTCACCGCCCTCTAGAAGGGAAAGGCCCCAGATCCTGTTGCCCTGAGCGGCGACAAAGGCCAAGCCAACACCCCAAAGAGATGAATGATTCATATTAAGCACTTAAAAGGCATTTCAGATTCACACTGCAAATTTGTTACAAGCAGAGAGAGCGAGATAGACAGATGGGGAAAGACAAGGAGGAGGAGGAGGGTGGGAAAATTGGACGGAACACAGAGAGAGAGAGAGAGGGAACAGGCTGTACGGAGAGGAAAGGGGAAAGAGGGGTGTTGGGTGTGGGAGGGATGGGGAAAGAACAGAGTGTTTGCGGGGGGCGTGGAAGGGAGAAAGTGGCGGGGGGGGCGGAATGCAGGGAGTAGCGAGGATGGGGAGGGATGCAGGGGTGCCTATAGAGACAGACCAACGGGTGCGTCCGGGGGGATGAGGGGCTATAAAATCACAACGTCCAGGCACACGGCTTTTTGGAAGAGCCAGGCAGCGCAGAGCGAGAGAAGGTGTGAACGTAGCTGCAGGAGAAGGCAGACGGGACCCCCAGCTCAGCTTGGTTCATTGCAATGTTGCTCCCAGTCTCCCCTCCGGAGTCCATCGTTCTAGTTCTCCAAGCTGGTTCTGTGCAGCACCCCCTGCTGGGGCATTCGCAAGAGCAGTCTCTTCCCGCGGGGAGGGCGCTAGAAATGCTGGACGGGCATTGTCACCCTCAGAACCTTCGCCTTCCTGTGGAACCGGGCCTGACTCTCTTCGGGGACAATGCTGTAGGGGAGGAAAAGGTCCAGGTGATAGAGTCTGGGGTGCCCCCGAAGCACCACCCGATCCTCCCCTAGATCCAATTCCAGGGCTTCCACAGAGTCCACTTTGGGGAGGCAAAATTCGGCTTTCAGGGAGTTGGGATGATTTGTAGATGGTTCTGCTACGATGGTGAATTGGGGAGCAGCCAGCGAGTTGCTCTCCAGCTCCTGGATTATGGGGCGGGATTTTGTGCGGATGGTTTGTTCCGAGATAGAGCCCAAGAATTTTCGGTTCTTCAGAATATGCCACTCTGGGTGATTAATGTCCGTCTTGTATTTCTCTGACAGCCCTTCTAAGGCCACCATGATGAAAAACTCTTTAAAGAGGCGATCACCCTCCAGCTTGTTGAAGAAGCTAGTGTGAATGGTGACATCATATGCTGTACAGCCACTGCCACTCTTGTCCAGCTCAGCGTGGGGTTCCCCGAGGCTCATGGGGATCCGGAAGGAAGAGGCGTTCTCAGATTTGATAAGGCTTTCCAGTTCCTGGTTGCTCAGATCAGGGGGCGGGGGGATATGGGATGATTTGCAGACATTAACGAAGATCTTCTCTCCAGGGCCAGCATGGGTTTTAATGCAGAAACCTGGCTGTGGTCGAATAGGTTTGGAATCGGTACTGGGGGGCATTGAGCTTTGAATTTTCTGAGTAGCCTGGAGTAGGATGCGTCTGAACTCTTCATCCTCCTCTTCCAGCTCTGTCGAGAGCAAGGACTGGTCTGTTACCAATGCCATGGGGGGGGGGGGCAGGTGAGAGCTTCCTACAACCAAGATTCCCCGCGCTGTTTTCGGGCTGAGGAGGAAGCGCCGCGGCCGTTGCTATAGCAACCCCTTATGTGTATGGTGGCTGCTGCAGCTGCGTCTATTTCCGGGGACCGGGACTCCAGTCTCTGCTGCTTTCACCCCGCACCAGCAACCCACTGCCGGGGCCTTGCGCCCTTAGGGACGCGACTCCGGTTTAAAACAACACCGCGTTCTCGCTCGGATTGTCTTGGCCGAGGCCGAGAGCGGTCACACCGCTCCCCTCTCTATGGTAGTTGGGAGACAGGAA
>TRINITY_DN279950_c0_g1_i2 len=1067 path=[0:0-47 2:48-103 3:104-1066]
CGACCACCGAGATCTACACTCTTTCCCTACACGACGCTCTTCCGATCTGTACTTCTTGCTTAAGGGTGACTTCAGACAATTAGCAATACTTATTTATGATCAACCACCTTTACAGTACACCAAAACCTCAGTTAACCCTTCTTTAAACATACATACACCAGAGAGTGATGGAAGCAAACGTCAAGATTAGCCAACAATAACTAAATCATCAGAAGTAAATTCATATTCTGGAATCTCAAGGTTATATGGGGCAGGGCCTTTTCTGATTCTGCCAGATGCATCATAGTGCGACCCATGGCAAGGACAGTAATAACCACCAAATTCTCCAGCATTTGAAATGGGTACACACCCAAGATGAGTGCATACACCTATCAGTATAATCCATTCTGGTTTCTGTACTCTCTCTAAATCATGCTGTGGGTCTCTTAGTTCAGTCAAAGGTACGTTAGCCTCATGGTCAATCTCTTCCTGAGTTCTGTGACGAACAAAAAGGGGTTTTCCTCTCCACTTGAAAGTCATATTCTTGCCTTCTGGAATTTCAGACAACTTGACCTCAATCTTTGACAGAGCCAGCACATCAGCAGAAGCATTCATGCTGGTCACAAACTGGGTAACAACATTCTTTGCAGCATATGCAGTAGCTACACATGCTGTTGCGGTCAACATATAGGAGAACCCTCTTCTGGCATCACTGCTGTCTTGGGAGGATTGTGTGCTATCCAATACATCTTGGCGACGGTAGTCGGAGAAGTTGGGCACCGTGACATCATTATGGACAAACCGAACACTAGCAGGAGCGTTGAGGCTGTTGGTGGCGACGAGGCCACCCCGGGCCGCCCGGCCGCTCAGTGATTCCCGGCAGAGCAGGGGCCGCTTCCGATCCATCAGCGGCAGTTTTTCGGCCAGGGGCGCCAGCCCCGGCGCCAGGGGCTTCAGCGGGCCCGGCACGACGTGGGCCACGGCCGACAGGTACGGAGCCAAGGGGCCGGAGCGAGTGGCCACGGACAACATGGCGGCGGCAATGACAACTAAATCTCCTCAAGCCGGTCACAGACGCGACCTTTCTG
>TRINITY_DN279950_c0_g1_i3 len=1353 path=[1:0-333 2:334-389 3:390-1352]
TCTCAGGCAATAAAGTGTTAGGTCATGTGGTTCTAAGTAGGGAAATACTAAAAACAAACAGTCAAAGTTTGGGTAGGTGAATAAGGAAACCTGTTGCAATAATTCTTCCCAGTTTTCCTCATCTCTGCAAAACAATCTGGATCATAGTTTTCTAGCCAGTTAGCTACTTTGCTGCATGTTTCCTGTTTGTGCAATTTTGCAGTCTCTCAGTTTGGCACTGTCAGATTACTTTAGAAACTAGACATTTACTGCATCTTACAGCAGGAAATCAATGACAAGCATTAACTCAGCTTAATTCTTTATTAAAACTGAACACCAGGAAGTATTCAACTAAGTACTTCTTGCTTAAGGGTGACTTCAGACAATTAGCAATACTTATTTATGATCAACCACCTTTACAGTACACCAAAACCTCAGTTAACCCTTCTTTAAACATACATACACCAGAGAGTGATGGAAGCAAACGTCAAGATTAGCCAACAATAACTAAATCATCAGAAGTAAATTCATATTCTGGAATCTCAAGGTTATATGGGGCAGGGCCTTTTCTGATTCTGCCAGATGCATCATAGTGCGACCCATGGCAAGGACAGTAATAACCACCAAATTCTCCAGCATTTGAAATGGGTACACACCCAAGATGAGTGCATACACCTATCAGTATAATCCATTCTGGTTTCTGTACTCTCTCTAAATCATGCTGTGGGTCTCTTAGTTCAGTCAAAGGTACGTTAGCCTCATGGTCAATCTCTTCCTGAGTTCTGTGACGAACAAAAAGGGGTTTTCCTCTCCACTTGAAAGTCATATTCTTGCCTTCTGGAATTTCAGACAACTTGACCTCAATCTTTGACAGAGCCAGCACATCAGCAGAAGCATTCATGCTGGTCACAAACTGGGTAACAACATTCTTTGCAGCATATGCAGTAGCTACACATGCTGTTGCGGTCAACATATAGGAGAACCCTCTTCTGGCATCACTGCTGTCTTGGGAGGATTGTGTGCTATCCAATACATCTTGGCGACGGTAGTCGGAGAAGTTGGGCACCGTGACATCATTATGGACAAACCGAACACTAGCAGGAGCGTTGAGGCTGTTGGTGGCGACGAGGCCACCCCGGGCCGCCCGGCCGCTCAGTGATTCCCGGCAGAGCAGGGGCCGCTTCCGATCCATCAGCGGCAGTTTTTCGGCCAGGGGCGCCAGCCCCGGCGCCAGGGGCTTCAGCGGGCCCGGCACGACGTGGGCCACGGCCGACAGGTACGGAGCCAAGGGGCCGGAGCGAGTGGCCACGGACAACATGGCGGCGGCAATGACAACTAAATCTCCTCAAGCCGGTCACAGACGCGACCTTTCTG
>TRINITY_DN279950_c0_g1_i1 len=1011 path=[0:0-47 3:48-1010]
CGACCACCGAGATCTACACTCTTTCCCTACACGACGCTCTTCCGATCTCACCTTTACAGTACACCAAAACCTCAGTTAACCCTTCTTTAAACATACATACACCAGAGAGTGATGGAAGCAAACGTCAAGATTAGCCAACAATAACTAAATCATCAGAAGTAAATTCATATTCTGGAATCTCAAGGTTATATGGGGCAGGGCCTTTTCTGATTCTGCCAGATGCATCATAGTGCGACCCATGGCAAGGACAGTAATAACCACCAAATTCTCCAGCATTTGAAATGGGTACACACCCAAGATGAGTGCATACACCTATCAGTATAATCCATTCTGGTTTCTGTACTCTCTCTAAATCATGCTGTGGGTCTCTTAGTTCAGTCAAAGGTACGTTAGCCTCATGGTCAATCTCTTCCTGAGTTCTGTGACGAACAAAAAGGGGTTTTCCTCTCCACTTGAAAGTCATATTCTTGCCTTCTGGAATTTCAGACAACTTGACCTCAATCTTTGACAGAGCCAGCACATCAGCAGAAGCATTCATGCTGGTCACAAACTGGGTAACAACATTCTTTGCAGCATATGCAGTAGCTACACATGCTGTTGCGGTCAACATATAGGAGAACCCTCTTCTGGCATCACTGCTGTCTTGGGAGGATTGTGTGCTATCCAATACATCTTGGCGACGGTAGTCGGAGAAGTTGGGCACCGTGACATCATTATGGACAAACCGAACACTAGCAGGAGCGTTGAGGCTGTTGGTGGCGACGAGGCCACCCCGGGCCGCCCGGCCGCTCAGTGATTCCCGGCAGAGCAGGGGCCGCTTCCGATCCATCAGCGGCAGTTTTTCGGCCAGGGGCGCCAGCCCCGGCGCCAGGGGCTTCAGCGGGCCCGGCACGACGTGGGCCACGGCCGACAGGTACGGAGCCAAGGGGCCGGAGCGAGTGGCCACGGACAACATGGCGGCGGCAATGACAACTAAATCTCCTCAAGCCGGTCACAGACGCGACCTTTCTG
>TRINITY_DN279955_c1_g1_i1 len=425 path=[0:0-424]
ATTTCATTTGATGCTTCCTGTAACTTTTTTTTTTTTTTTTCCGAAACCAGAAAATGCTTTATTGGAAAGGTACAAAAAAAAACAGTCACTGCAGCTAAAATTTACAGCAATAAATTATGTTGTGGTTGCCAAGAGAAAAGTGATGGACACATACACAGGGCTATAACGCTTCACAAACAGGAACCCACATTACTTGGTATATCAATAATTTATTTTTTTTAATAATAAAAAGCAGCACAAAAATAAATATTGAAATGAAATTACTGAGTAGCCACAGAGGATAGGATGAATGGGTGATAAAAAATGAACTTAAAAATAGAAGATCTGCATAATCTTTCCTTTAAAAAAAAAAAAAAAATGAAAGCAGAAAATCCATCATTTATTGGGGGGGGGGGGGGGACAAAACCCAAAAAAAAAAAAAACGA
>TRINITY_DN279885_c0_g1_i1 len=2901 path=[0:0-2900]
ACTGTCACTTTAAAAATAAAAATTTGGCCTGATAAAGTGTTTGTACCAGGCTCAGAGAAATGCTTGGAACATACCTTTTGTCTTAAAACAAAACAAAAAACCTACCCTGGGTTCTAATACTACTACATCCTCTTGTGTTAAGACAGGCCAGCACAGGAATATATTTTTAATGTAAGACTATAGCACAAAGTGGCTTAACTTAAGGAAACAAGCAGTTAGAGGGGATAAAAAATTCAGTTTATTTTTTTGTTTCCAATTCATGCATGATACTTCAAATTTAGAGAACAATTACATTTGGGATAGAACAAGGATTTAAAAGGTCTATAGCAAAGAGGTAAATTTAGTATAGCCAATCTCTTCACCTTATTTGGCAAAAGTGTAAACATCTTTAATGGACACCACCACATTTTGAAGGTATAAATAGAACTGTGTATACGTGGACAAGGATCCTGAGCCCCTTAAAGAACCACGCTGTTGCAGTAGACTTAATGAAAGTCTCAGAAAATTAAATACTTCCCCTGTTTTTTAGTTAGTGTCAGGTACTGTTGTCTTGATCAGTATTACAGCAGTGCTTTTTTTGTGAACATGGATTACAATTCCACTGATTTAAGATAGGAGTGCTGGAGTACAACAAATTTCATTTTAGAACTAAGGCTACAATCTTCAAAACACTTTTTCCAGTCTCACTGCAGTAAATAAGATCACCCCCGAGTGTATGCAGTTTGAAGATTTCAGCTTAGCAAATACAATCTGGGGTAATTAAGTAATCTCTTGAGCATTCAATATTAGAGCCATGATTACTGTTACCTCAAAACAGAAGAGCCCTTTACAATCAAGACAGGTTTGTTGATTTTGGGGCCTATAGCTATGATAAAAGGAATACTTGCAATTTTGGGACATTTTGTGAACTAATAATGGGTTCGCTGGTAGCTTCTCTTTACACATTCAAAATGGTAGCATTTCACAAATTCAGGCAGCTTCTTTTTTTCTTAAAAAAACACCATGTGCATGATGTTTACTGTTACGTAAGTGCAATAGCACAAACATGTGCTTTTCTTTTAAACAAAATATTTGATTTTTTAAAATCAGGCCATGTACTCAGCATGGCCTCTTATATTCAGCAGTTTTGTACTAAAAATACTTTTTCTTGCAGGAAAGCCCAGCATAAATTTACATATGCTACAAACTTTTACATTTATTTACATGGGTCTTTCTTCCCTACATATTGAAACATTTTACATGTGCCACATAAGCTACACTGGTTTCAACAAATCCCTATTACAGGGTATCCAATTTAAGACTGGCCTGAACAATTCTACTGCTTCAATGTTTTCAGAGATACACAAGTGATACAAAAATGCATTTCAAACTGCTCAGTGCAATGCATATACGAAGGAAAGATATTTAAAGGTTTTAGCAGTCACCTGGCAATGCAAAGTGTTCAGGTGGCACACGTTCTAGGCTTTTGTACAGGATGTTGACTTGTACAAGTCTTTCCATTCTTCCAACACAGCCTGTCTAGATTTTAGTCACAGGCTTGGATTAATTTGTCCATCCAAATGCTAAATAAAGAATTCAGTAAGCCCAGAACACATTTAGGCCTTCAGGCCTTTTTACATGTATTTTTTGGGGGGGGGGAAGAAAGAATGGGTGTTTTGCCACAGGAGGTGGGTGTGTGGCTGTTTTACAGACACACCTACCTTTACCCACAGCGCCGCCTGTTTGCCGGAGGGCTCCATGGGTGAGTGATAGATGGAGATGGGTGTTGAGCTAGAGAGTATGCACCCCCACCCATCCCACTCAGTGTTCACATGGGCAAACAATTAATCTGCCTAAAATATTTCACAGTATTTCTAAATTGAGAAAATTAGCAATCACACTGGAGTAAAAGATAGCTGCCAACTTCTCAGCTCCCCTGAAAAGCCAGATATACTAAAGCAGTTGCACTTCAACTCTGACAGTTTGATACAGTACATGCAAGCATTAAGGACCATGATTAGTGTGCCACTGTAACAGAACTCTGTAAAGCATTGTACTTTGGAACCATCAACTTGACCAATGTTCTCCAATTTGAAACCCTATAAATTTGAATACCAGTTTTTAGAATCAGATCTTAAGCCTGGACTTTAAGCAATGTTTTAAGTTGAAAGGTCATTCTTTCCTTATCAGAAGGGTTCAAAGAAACAGGTACCCAGTGGCTTGGTGGTTTAGGAAGCACACTTGGCGAAGGTGGCTCACTAAATTTTGCTCCAGCATAGTTCCGATTGGTTTGAGATGTGAAAAGCGAGTTGGGACTTGATAGGAATCCTGCTCTATTTTGATTATTGTTTGGAAAGTGTACAGTGTTCTTCCCTACATGTTGCATGGCCTGCCATGCAACAGATGAGCTGCATCCATATCCTCTGTCTTTCTTCATATGAAAGATCTTCATCTGAGAATTCTGATCTTTGTTCTTTTTCCTGTTAAGTTGTTGATGGTTCTTGGTAGCATTTCTAGGCTGGGAAACCGGAATGTTAAGCCTCTCTCTACCTCCCATCTTGTACTTAAATGTCACCTTTCAGTTTTCTTTTCACAATCTACAGTCTCCACCTCTTGTCCCTTTTCCTGCTGCCAAGCCTGAAAGAATAGATGCCGTCTACTATTGGACCCCTTTCCTTGGCAAGGAATGGAAGTTTTCATGGGCTGATTTGCTGTGTTCAGCCACGAAGCCGAGCCCAACATCGAATTGTTGGCACACGGGCTCTAGAGGAGAAGTCCCAGCGACTTCTGTCCTCTCCCTCTCAACACCCCGAGGATCCAGGAACCAGTCCCGCTCCCTCTCGGCCGCTCAGAGCCCCCACTCAAAGCGCGGCGCAGTCCAAACCGCACTTCCACTACGGCTGCTTTCACCTCCCACACAAA
>TRINITY_DN279983_c0_g1_i1 len=314 path=[0:0-313]
GCGGAGAGCAGGGGCCTCTGGAGAAAGCTGCCAGCGCCCTGGATGCGGTCTGACCTCTGCCAGCCAACCTACACGCAGGGATGAGTTTGAAGCAGGAGCTGAGCTGAGACCCCGCCCGCTTAGGGTCTGGCCGCCATGACAGTTACCGAGGCGGAAGTGGCTCAGCGTCTGGTTTCTAGGGCCAGTAGCTCAGAAAGAAGTCAAGGGAAAGGGGGTAAAGAGCCTGCTTGAGTCGTCTCTTCTCGGCCCCCCGCTAAGAGAGGAGCCGTCGGCGAGAGCGAGATGCCTTGATAATGGCGGCGGGTGTTGCCGCC
>TRINITY_DN279905_c0_g1_i1 len=312 path=[0:0-311]
GTCGGCACCAACCACCTTGCGTTCCAGAGTCTCACCCAGCAAATCTCCAGCCCAGAACCAGTTCATTTGCGAGAAAGAGAAGTTGCCGGAAGACAAAGAAATCATCCTGACCCTGAACGCATCCAGGCCGTGCGACAGCTTCAAGAGTCCTGCCTCTGAGCCGCTGCACAACATTCTCTGCAAAGCCGTGAGCCCCAATTTCAACCAGAGCAGAGACAACTGCATAGTGAGGCTGGCCTCCGTGCAAGGTTCCCCCAAGAGCCTGGTGATCCTCGGTGTCTCCGTACAAACCAACGCGGTGGCCAAGGAGCA
>TRINITY_DN279889_c0_g1_i1 len=298 path=[0:0-297]
TACCACCCTGCAGTGGCAAATATAAAAGTGCAGAACATCTGGACCACATGGCGGAGAAGACACTGCTAACAATGGTACATCTGCCCATGCTGTCTTGGGTTCTCTGGAACAGGTTTTAAATTCATTCTAAAATATAAATGTAGGCATAACCTATTATATAAACCATCTTAGAACTTAAATCTTCATGTACAAAAATGACTAAGAATATCTAATAACAACTAGTGCAGTGCGTCAGAGTTTTTTTTTTTCTTTTTTCTTTAGAATAACTAGGTATTATATGAAACTAGTTTTCCAAGAT
>TRINITY_DN279889_c0_g2_i1 len=210 path=[0:0-209]
GCCGTATCATTTAAAAAAAAAAAACAAAAAACAACAACCCTGCAGTATTTTTCCCCTCAATATGCCACACCTTTTTTCTTCCTACTGCAAATTGTCCTAGTTACTCAATGCTAAATAAAAAACCAAACAAAACACAGCCTGTCAGAACTTTGCCAGTAAACTCTACCACCCTGCAGTGGCAAATATTAAAGTGCAGAACATCTGGACCAC
>TRINITY_DN279920_c1_g1_i1 len=557 path=[0:0-556]
AAACGGCAGCTTTTCGACCCAGCTGGTTTTGTGGGCGTCACCATCTTGTTTTCGCGGAGCTCGTGCGCGCTTTTTTGGCAGGTAGAATGTTTCTGACCCTGGCACTGCTTCGAAATGGAGTTCCTGGGAGACAATGGATTGGAAAGCACAGACGACCAAGGAGGGTTACCCTTTTAATGAAACAAAACCTGATTAAAAGGCTAGAAATTGAAGCCGAGAATGAATATTGGTTGAGTCAACCATTCATGACACGAGAGCAAGAATATTGTCATAATACAGAACGTAGATTTGCAAAGTTTGAAGTAATCAAATCTCAGGGAAGATTGAAGTTCCCAGAACACAAGTATGCAGCAGATCACTTGGACCAATTAAACGTCACCAGAAAATGGACACCTACTTGAATTAGTCTAACTTTTGGGGTGTATTCAGGATGCCCTATTTGCTGGTGTGTTACTGTTTAATAGCCACTAACTGTATGGGTTAATCAGTGGTTGTGACAGTCAAATACCATGGCAATAAATTGGTGTTAATAAATAATCCATGTTCTTTAAAAAAAA
>TRINITY_DN279977_c0_g1_i1 len=330 path=[0:0-329]
GACAGAAAGATGTGTTAAGATCTGCATTAAAGCAGAGAACACAAAATGCTCCTGTATTTAAAGAGGTCAAGGTGCAGCTTATAGAGCACCTCTCTCCGGAACAGAAGGACAGCAGTACTCGCGAAACAAGGTCACCGCGCAGTGAAATCGATTCAGCTGCAACCGTAGCTGCAGCCACGGCCGCCGCCATTGCTACTACAGCTCCTCTTCTCAAAGTTCAGAGTGATTTGGAAGCAAAAGTTAACTGTGTTTCGGAGATGCTTAATAAGCTACAGGAGACTGACAAGCAGCTACAACGTGTTGTGGAACAGCAAAACAGCATAAAGGCTC
>TRINITY_DN279892_c1_g1_i1 len=1075 path=[0:0-1074]
AAAGCCTTTTTTAGAAGGGGAAAAAAAAGGGGGTTTTTTTTTTAAGATTTTTAAAGGGGGAAAAAACCCCCCCCCCCCCCCCCCCCCTTTTGACTGGAAAAACTTTCTAATGTCTCAAACAAGGTATGGTGAACATGGTCTGTAAGATGCATGTTCCTTTAGACAGCTTTTATTAGGAAAACCTCAGCTTACATTACCAGTGTGTTTTGCCTCATCGTTGCCTGCAAGTCCTGTTCGGAGCTAAAGCTGCTACCGGTGACATTACGGTATTTCTCATGGCAACTGGGGGACCAAAGGAACAGGCACTAGTTGGAGATCGTAGATAGAGCTAACCTCGGCCCTCTCTATTCTAGGAGTCTGTGTGCTATTGGCACGGCAGATCTGCATGTATAAGCTACATTTCAGCATTTTTTGTCTCTACAAGATTGTGCTACTCTGAACTCTCTAGCCTTTCACTACCTGTTTTTGCAGCTTATGGGATGGTGGCCTTTGTAAAGCTCTCCTAGAAATATGTAGTCCAAACTTGAATTTGCAAGCTTGAGGATTTTGGGATGAATCCTCCAGTTGGGTGGGACATACCTAGTAGAAACCCAGTTGGCTTAATGCTCAAGTGCTAGCATGGGTTCCTACGAATGTCAGTTGATGGGCCATTTGGGGGAGAGCAGCTGCTGCGCTGTAGCCTAGAAGCTGCATGCATCCTTCTGAGAGGCACTGAGAAGACCGTCTTGGAGCTCAGCTAATTGAGGGCCAATGGAAGCAGCAATGCCAATCCCAAGGATCTTGTACAATCACGGACCGATCCTGTATCACTGCGAAAGACACTTATTATAAACCCAGTGGAAGGAACGTACTGGCATTTCTGGTCTGAGTGGAACAAAGGATCCTTGATGTTGAACGGCTGGGGGGGAAATCCCTTTACAAAACAAAGCTGGGCCCGGTGTTTGTACTGGCTTGTAACCTTTTCCTCTGGTTCCATAATATCACATGATCCACAAACGCTCTTAATGTCTGGAATTATTTTTCTCATGAATGTTGTCCTTTTGATTTGTCCTAATAAACTTTTTTCTTTGCAGAC
>TRINITY_DN279944_c0_g1_i1 len=376 path=[0:0-375]
ATTGATTGGGCCTCAATCCACAGAGACTTATTTACTTAGCCTTACTATTAGTTTTCCCAAAAAAAGCCAGATATAAAGCCATTTGGGCAGCTTTCTACTCAGCCTCTTTCTGCCACAATCTCCAAGCATTCAGCTACTAAGTACATTTACAATCTGCCCTTTGGGCAGTTAACACTCTTTGAAGGAGGACAGCTAGGGATCTTAGGAAGTGCCCAGGACCTTTTTAATCAGCTCTTATAAGCCTACGTAGTTTTATAAATATGCCCCTAAACAAATCCATGAAAAATAATGGCTGTTTTTGTAAAATGTTATATAAAGATGTGACTTTTCTATGTCTTTGTTTTTCCATAACTGATATTTATGTATTAAAGCACAT
>TRINITY_DN279959_c0_g1_i1 len=217 path=[0:0-216]
GGGCCAAACTGTGGAATAGAGTAGTCTTGGTCTGCAGTAAGTAGTATACCCTGAGCAGTAAAATATTATGTATTTCCGTGGGGCATAATTAGAAACTGACTTCTTTCTTCAGCCATAAGATGAAGCCTTCTTCCGCTGTGGTGGAAACAGATTTTGCAGGTGCCCGCAATTGTCCTCATTCTGAATTTCTTGTAATTATTTGTGATCTTAGTGTCTC
>TRINITY_DN279933_c3_g1_i1 len=2670 path=[0:0-2669]
TTCTGGTTTAGGAGAATAGTTTTATTATTTTAATTCAGTACTATGACTGGTAGAAACAACTTTTCAAACATTAAATAAGTCAGTGAAAACAATGCAGCAATTGTGCGATTTACTGTTTCTATCTTCCATCATACTTGAATTTCATGAGGTAATATCTATATTTAATATGGTTCCTATAATCCAGTACATGGCAGTGTAACCCTATGGTTTTTGGATACAAGCAGCTCAAAACAAAATCAAAACAAGTTCAAAACGGAAGTCACATACTTGAATTTTACAATTGCTAACTCACAGTGGTGGTTTCCAAAAATTTGACTTTTATGGATGTCTTTTTACAGGAAGAGCAGAAAGGAGGAGGAGTTTCTTTTTACAATGTACACACAATATGGTGGTTAGCTTTGAGGCACAGCTGGTCAGAAACAGCCTCGCATAGATTCTGCAAAGTTTCACAAACATTGGCTTCTGATGAATAAGAGGGAAGAATAATTAAACTAAATTCACAATACACATACGTTCTTGTAAACAAAAGCCTCACAGATTTTGCTCTGCAAGTACTTAAAACAAATAGACAATCTGCAATCAAGATGAAGTAACAAGTATGCTGGTGTTCTCTAAGACAACGCACACTTTAATTTAATGTGATATGATTTAGCAAAGTCTAAATCATTACTTCATGCTGATAAAGGAGCAACAGATTTTCCACACAATGTTTCAATACTATCTCCTTAATAAGCTGCAATCCTGAAACCACTTACTTTGCAGTAACCAACTGAAATCAATAACACCACTCGAGAATAGTTTTAAAACTGCAGCCTTAAGAGCCTAAACCTGCTCCAATTGAATGATTTTAATCCCAATAGATTTCAAGGATAGTACATTTGGGTCATTACATAGTTAGAGAAACCACTGAAATCATACATAATGATTTCATACATACTGAGTAGATTCCTGAAATCTTGCAACACTTACAATACTTTAGTGAATAACCATTCTTATTTTTCAGGGATAAAAACCATACAAAAAGAAAATCAATCATGTTTCGGGGGCAAAACAACGCTTAATAGCAAGTTCTGTAGGTTAGAAGATCAAAAAAAGTATTAAAATATAGTGTGTAAGAATGTATTTAATACAAAAGTTAGAAGAGGAGAATTATATTTCTTTTAAATTGCATTCCAGAAGTTAAAGCCCTTTTCGTTTTCCAAGGATTTTGATAACATCAATGTAGAATAGTTTATGGATATCTTCCTTAACTCTTAAATCTGCCAAGGTGTTCACGAGCTATGATGAGCCTTTGAATCTGAGCCGTTCCTTCATAGATCTGGTAGATTTTGGCATCTCTCATTAGCTTTTCTACAGGATATTCACTATTAAATCCATTTCCTCCAAAAATCTGGACTGCATCAGAAGCCAGTTGGTTTGCAATGTCGCCAGCAAATGCCTTGGCAATGGATGCATAGTAGGTATTTCTGCGTCCTTCATCAACCTCCCAAGCTGCCCTCTGGTAAGCTAGTCGGGATAATTCCACCTTCATTGCCATTTCAGCCAGCATGAAGGACACTACTTGGTGCTCTGCAATTACTTTTCCAAAGGTCTTTCTCTCCAAGGCATACTTGGTAGCTTCATCCAGTGCTCTTTGTGCTAATCCAACAGCACCCGCTGCTACCGGAGGTCTGGTTTTATCAAAAGCTCCCATAGCAATTTTAAAGCCAGCTCCTTCACCAATTAATACATTTTCTTTGGGCACTCTGACGTCTTCAAAAACAATACCTCTCGTATCCGAACACCGCTGGCCCATATTAATCTCCTTTCTTCCAATTTGTATTCCAGGGCTGCTAGTTTCCACAATAAATCCAGTAAAAGCTTTACTTGCAGGGGCTTTGGGATCAGGATCAGATCGAGCCAATAAGAAATACCAGTTAGCTTTGCCGCCGTTTGTGATCCACATCTTTTGACCATTAATTATATATTCATCTCCTTTCCTCTCAGCTTTTGTTTTTATACCAGCTACATCAGAGCCTGCTCCAGGTTCTGTTACACAGTAGGCACACATCATTGGTTCCTCAGTCATTCTCCCCAAATATTTTTTCTGCTGTTGCTCATTTCCTGCAATAATGACTGGCATTTGTCCCAGGGAATTTGCTTCAATAGCAGTTTGAACCCCTGTACATCCATACGCTAATTCCTCTGTAATTAGGCAAGCATCGAAACTGCAAAGGCCAAGGCCACCACAACTTTCTGGTATATGTGAATTTATCAGACCAAGTTCCCAAGCCCTTTTTATGAGGGGAAGAGGATACTCTCCAGTCCTGTCATACTCTGCAGCAACAGGAATAATTTCCTCTCTAGCAAATTTACGCGCAGTAGCTTGAAATTCTCTCTGTTCTTCAGTGAGCTCAAAGCAAACGCCACGGCCAGGTTTCCCTGTATGCGAGGCTTCAGCAGCTTTAGTTGATTCTGCTCTCCGGCCACATTGGGCAAGGCTTCTAAGCACCCTGGTGACTCGGAGCGCAGCCATCTTGCTTGGACCTGACGCGCGGCCGGTCAGAGTCTAATCCCGACAGCTCGCCGAGCGGAGTCTGCCTCAGGCGGGCGGGGACTGGGAACCTGCCCGGACTGGGCGGGGGAAGGGAAGGCGGCGCCGCACCCAGCCCTGGATCCGACCGGATCCCC
>TRINITY_DN279954_c5_g1_i1 len=1620 path=[0:0-1619]
TTTTTTTTTTTTATGGATAAATCAAATCATCAGTTTTATTGATCATTAAAAGAATGAAGTTATAAATGTCAAATCATCTTAAAAATAGAAAATAAGGAACAAAAAACAACAAACACCAGCAACTGAACTGCCTTTTTAAGTATCTCTAGGTGTCAATATTGTTCTCTATATTAAAAGGTACCTTCCTTCTTTGCATGATAAAAGAAAATAAAAGTAAGTCTAGTTACCAATACCCAACTCTGTCCTGGTTGAATTGAGTTGGAGTGTGATGTCTGGACCCAAGGTAGGAGGAGAAGTGAAGAGGAAGGCAGCAAAGCCAACGCTGCTTCCTCCCTCTCGTGCCATTTGAAAAGTCTCCTAACTACTATCCAGGAAATTACGTTAACCATTTGAATTATAAATTAATGTTAGCTAGATATTGGTAACTTCCAATAATATATTCTAATTGCTCTTACATAGAACTGACACATGCATCAAATTCTTTCAGCTTTGATTTCTGTGGTTGGATTTTTGGTGAAATTTAACTGAATGTGAGGACTTAACACTGCCTCCTCTCAAGACACTTCCTGCCACGAAGCATCATTTGCCCCCTAACTGCTTCCCTTGCCCTTTCCACTCTTATCTCGCATCTCTTCCCCATCTGTCTAACTTCTCTCATCGATCAGATGCTCTTCCCTGGAAGCAGGGGAAAGTTTAACTGATTAATTAAACCAAAAGACAAACTATAATATAAAGCAGATACAAGGTAAAAACACTCAATAATTCTATGCAATGAATATGTGTGTGAATCGCAGACTAAAATATACCAGACCTGTCTAGCAATTAGCCTGTTAACCTAAACTTTGGCCTTGGAACCAAGACAAATCTATCTTGGTTCTATCAGTGATTAATAGAGTAAATTTGTATTAACATATAATGAAAGAGTAAATGAATAAGTAAATGAGTATTGTTAACCTACCCAAGACTATGACTGCTATAAGGTGTACAACTTTAGAAACAGAGTGACTACCCACTCCACTCCCCCCCGCCCCAAAGCTGGTATCCCAGGAGAAAAAAAAAAAAGGCCAAGGAAGCAAGCAGAAAAACCACACTGTGCCATATCCTTTCCCCCTACTCCCCTTCACCAGGGAGCTGCAGCACAACTCCCCCACCCCCTAGTCCCCAGGCCCATAAGCTCCCTCTCACCAGGGGGGTCATGGCACTTCTCCCCAAACCCATTATCTCATACCAAAATGCCGCTTTCTCTAACCTTCTAAAAGCCATTAAAACAAAATTGAGATATAGGCCAGACCCCAGACCTTCAGCTGCCAAATGGCAAATAGCCTTTGGTGACAGCCACCTGCAGGGGTCGGAGTCCTTATGGGCCAGAGGTGGAGGCATGGAAATACCAGGTGGAAAAGCCCTGCCCTGTCCAGTAACCACCTTCATCAAAAATAAATCAAAGAGTTCCTAGAAAGTGGCTAAGTAAATTCCTCATTTACAGATTGTCCCTGTTGTGCATTAAGGGAAAAACACACTTAGAGGGATTTGCTATTTGCACTGCTTCCATTGGGCTTCTTTCCTGTGTGGATTCTCTGATGTTTACTAAGGGCTGAGCTCCAGCTGAATCTTTTCCCACAC
>TRINITY_DN279961_c0_g1_i1 len=228 path=[0:0-227]
CAAGAAAGTTCCCTTAAAATACAGGATAATTGATGACCCTGCTGAGGAGGAGATTGGCAGGGGGAAAGGGCATCCATTGTGGAAAACCTGGAACAAACTGCTTATCCCACACAGTATTTTACAGCTGAATTATGATTCCCATAGGTGTTTTTTTTTTGCTCCCCAGACTACAGCCCCCTACAATGTTTTTTACACAGTAACCCAAGGAGCCTCCTTGATTCTGCCAAC
>TRINITY_DN279982_c2_g1_i1 len=3932 path=[0:0-3931]
CCCCTGGCCCCACTGCTCCTCCCCCCAATTCCTTGCCAAAACTACAAACCCTCCTCCCCAATTAGAAAATTAAAAACCCTGTAAGAAAATTCCTTGCAGAACATGCTCACCCCCACCCCCAACACAAAAACTGGATTCAAGAATTACAAAAAACATCCCTCCCCACCAAAGCCCCCATCTGGATAGTCTGTCTGCACCCGTCTAAGCGATGGGGGGCGGGGGGGGAGGACCAACACAACATGACCCTTAACCTTTGGCTGAAGGTAGTAGCCCCAAGCAGGGACATGGTTCGGAGATGGAAGCATCTGTGTGAATATAGTCTGTACAGACCAGTGCTGGCCAGGCCATATTAGGAGGTATCGCTGATTGTAATCCAGGTGGCTCCATGCTGCCCCCTGCTGTTGGGAGTAAGAAAACATCTCTGAATAAAATTCATGCGATTCAGCACTGTCCCCTGCTGGCCAGATGAGTAAATGCCTCTTTAACTATAATCCAGATTAATCAGTGTTCCCTGCTGTCCAGATTATGAAGCATCTTGGAGTATAGTCCATGAGGTTTAGCACTGCCCCCTGATGCCTGGATTAGGAAAAGACAGATCCCAGGGCTTCCCTGACTGGCCACTTTAAGGTATAACCTTTTTGAATATGATTCAGAGTTTTCCCCTGCTGGTCAAATAAGGAAGTGTCTCTTTGAATATAATCCGTGTGGGTCAGCGTTCCACCTACTGGCCAGATTTAGAAGTATCTCTTTGAACAAAATCCATGTAGTTCACTGCTCCCCCTACCGGTCAGACTGGTGAAGTATTTATTTGACTATAACAGTTCACTGCTGCCGCACGCTGGCCAGATAAGGAAGTGTCCTTTTTAATATAGTCTGTGTGGTTGAGTGCTCCCCCTACTGGCCATATTTAGAAGTATCTCTGAATATAATCCATGGGGTTCAGTGCTGCCCCCTGGAAGCAACTCTTTGAATATAATCCATGAGGTTCAGTGCTGCCCCTTGATGCCTGGATAAGGAAATGTCTCACAATACAGTTGCTGTGGATAAGTGCTCCCCCTGCTGGCCAGATAAGGAAGTGCCTCTTTGACTACAATGGTTCAGCAATACCCCTTGCTGGTTGAATTTGAGGTTATGATTATTTCCTGCCTCTGCAGAGCCAGGTTTCTCTGTGTTTACCATTATTACTAGCTGGGCCAGAGAAATCAAAGAGGATGATGTTTTCCTAATCACACCCACAAATACACACAGAGCCCCAGAGGGGGTGAGGAGGCAGCGATGGTCCAGTCGACCTCGGTTACAGCTTGGCTCTGTGCTGGTTTCCATTGGAAGACAAAAGAAACAAAGCTATGGTGGAGGGGCTCAAGTCACAGAGTGGATTCCCCGCCCCAACTTCTCCCCATGGCGCAGGAGGTCGTGTGAGGTTACCGTCGGCAGGATTCATCCACAATGAGGGGCTTGGTCCTCAGCACTCCAGGGAGACCACGATGAAGCAACAGCAGTTCCTCCTCTTCCTCGTCATCCTCCCCGTGGGGGTTGGTGCAGGTTGGAGGGTCTGACTCCTCAGGAGGTCCAAACTCTTCCAGTAGGGAGCCCTCTGACGGATACTGGAATGTTCTTTCCAGCTGGTTTTCGCTGAACGAGATCTTCAGCTTTTTCCGGTGGGGGTCGTTCTTGGCCAGGCAAGACCTCTGCAGGGACAGATAGCCACCGATCACCTGGATCTCTTCAGCTGTGGGGTAACGTTTTTTGATGGGTGCCGTCACCGCAGTTCTCTCTCCCTCGACACCATTCTCCACGGCAGCCGACTGCACGGGTGCCTTGCGGGGGTTTATGGTGATGGTGTTGCCGCTGCGGCGCTGGACAGCTGGGTGAGGGGGTGAGGCCCGTGCCGGGCCCCCCATCCTCCCTTCCTCCTTGGCATTTCCACCCCCGCCGCGTCTCATCGCCTCAGCCTCCTCCTCAACATCCGGTGGGGGAAGCTGCTCACAGCTTGGTGAGGGGCAGGAAGCTGAGGCCAGGGCCTTGGGGGGAGGAGGAGAAGGACTAGCTTCCTGCCTGGGCTCAGCAGGTGGAGGAGGGGAGGCCCGGTGTGGCACCACCATGAAGGAGTTCCGTGAGTGGAGCCGCAGGTTGGCCAAGGCCTTGCCTTGCACGTCGTCCTCGACAACTGGGGCTGGTGGCGGTGCTGGGTGAATTTCAAAGCCAGCCTCAGCATCACCAGAGTCCTGTTTGGTCCCCCTGTCTGGTGAGACAGCTTCTCTCCCCCATGCTTTGCCAGTTGGTGAGCGCCGTGGGGGGCTCTCCGGCCAGGTCTCACTACCCCCACTCGATTTGCCTTCAAACTGGCTGCGGTAGGAGGCTACAGTGAAGGGCAGGCCTGGCAGGTCACGAGGAGGACTAGGTGTGGTATCGCGGGCCCGCTGGGGTGGGCTGGTCTTCCTAGCCATGTAGGATGCTTCGGCAAGGTTTTCAGTGCTGAGGGACCGCACTGGGCGTGGTACTGCTGTGCCACCACTGGCCTCGTCTTGGCTGAAACGACTGAGCAGCTTGCTTACCCGTCCGCGTCGGTAGTCAGCAGAGTTGAGGTCCTCCACACTACGGCTGAGTGCTGACTTGACAATGAAGACTTCGCCAGCACGGATCTCGGTGACACTGCCACCACGCCTGGCCAACAGCTCATTGAGGGACTCTACACTGCCAGATTTGCCTTCCCCAAGACGTCGTTCCCTGGACAACTGTGCCGGTGCCCCCGGCACTGACTCAATAATGATGACATTGTCGGCACGCAGGGTGCGGACACCGGGGATCTGCCCATACAGATCCGCCAGCTGTTTGGCCTTGGCTTCAGTAGATTCTGACGGCGCTGTCTCTTTGCGCCGTTTCTCCAGCTGGATGAAGGGATTCTGGTGCACCGGGCCGATCTTTTCTTGCAGCACCGTGCTCTCCAGAGCCCCTTGGGGGCTGGACAGTGCCACTGAAGGTAAGTTGGTCCCCCCGCTCTCGGTGAGCCCTGGGCCGCCGGACTCAGAGAAGGATGCACCAGAGCCTTGCTTTGCTCGTCGTCTCTCAATAATCTCCCGCTTCCAGGCCGGCATCTTAGCCATGCGGTCCTGCTGCTCCCGCTCACGCCGACGGGACTCCTCTTCCTCTTTCCGGCGACGCTCTAGCAACTGGAGTTTCCACTCTGGCAGGGATGGGGCAGATGCCATCTTCAGAGGGGTTGGGGGGCAGGCTGGGGAGAAAGGGGGCAGGAAACAGGAGAAGGTGAGAGAGGAGGAAGAAAGCAGGGGCTTGGGGGAAGTGGGAAATGAAGAGAGAGGGGGAGCAAGGAATAAGGGAAGAGAGGATCTGGGAAGAGGAGGAGAAAGAGGTAAAGGAAAAGAGGGAACGGGGAAGTGTTAAAAGAAGGGAAAGAGGAAGAATCAGGGAAGAACAGCTACAGTAAGAGGGGAGAAGAGAAGTGGGGAAAGGTGGATGGAAGGAGATTGGGTAAAGAGAAATAAAGGAGCTAAGGGATGATTGTGAATGAGTCAAAGAGAAGAGATAGAGTGAGGGGGAGAAGGGAGGTAGAAAAAGGAAAAGGGAGAAAGAGGGAGAAGGAGGAGGAGAGAGAATTGGAATGGTAAGGTGGAGAGGAGGATAGAGAGATAGAGAGGGGAGAAGGGAGGATAGAAAGAGGGGGAGAAGGAAGGATAAAGGGTGAGGAAGGAGCAATGAGAGAGAGGGCGGGGAGGAGAGAAAGGTGTGGAAGGAGGGATAAGGGGTGGGGAAGAAGGGATAAAACCAGTCAGGAAAGGAGAGCTGGGGAGAAGGGGGGATAGAGTGAGGAGGAAGAAGGGAAGGAAGGAGAAACCGGGAGGGAGGGGTGGCGTACAGAGGAGGGAGGGAGACGCCCGGACTCCTCCAGCCTTTCAGGAAGAGAAAAAAAAAAA
>TRINITY_DN279956_c0_g1_i1 len=4042 path=[0:0-4041]
TTTTTTTTTTTTTTTTTCAGTGTAAAAAATGCTTTATACAATACAGTAAAAATGTGATCAGGTAGCCCATGTGTATGCACTTTAATTAGGCTTCCACAGCTCAAATGACAATTGGAGTCCAATATGTTTGCAACTACAGACAAAACCTTTGATCACATCTGGTACCCATGCTCCCCTCAGAGCTGCAAGATACAGCAATGCCAGGTCAGGAGGTACATTTATACACCACCTCGCCAACTGTCTACGGATACATCATGGTTTACAATACTTCCCTGAAAAGGCAAGACTTGCTTCTGCAACCTCTTAAGTCAAGGAAGTAGTAAGTTTAAAAAAACAACAACAGAAAATGGAAAAAAAAATAAAATAAAATTTCCAGGGGCTATGTACACTAGTGAGTGCTTCAGTCAAAGAGGAACAAGGTCTCTAGCAGGCAAATACAAGCCTGCTTTCAAGGGGAGGAGAGCTGCTTAATCAAGCACAAACAGCAGCATATTGAATCGTTACTGAAGTCTTTACCTTGGGAAAGAATAAATTGGTCAGCTGCACTTTTCACCTTTCAAAGATCCAGCCCTTTTGCCAGATCCAAACCCAAAATCAAGATAAAACAGCCACAACCCTTCAATCAGAGTTCCTTTCTGCCTCCCTTCAATGCTATTACAACTAGCGTAGCTCCTTTGTTCAGTGGGTTTTACCACTTTCACTGGTCCAAGCCTGTTACCTCCCCCCCACCCCCAAATACCCCCTCCCAAATTATAGCACAAGAGGGGGAGGGAAGAACAGATGAATGAACACATTGCAAACAAAGGATAAAGAACAAGGATGCACCAATTTAAAGGGCAGCCATAATTACTCTGATAAAAGATCAAGTTAAAAAGCACTGTCAAGGTTACTGGCTCCTAATTTTCATTTATTCCATCCACCCCCTTTAAATCTGCCTGCAAATTTCATGTAGAACGTTATACAGTAGTTTTGCTCTAAAATAAAATAAAACCAGGCAACTGCTGCAGCCCAGCCCTCTGAAAGTTTGCCCACAAACTAATGAGAACACCCATTTTGCTAAGGGAATGGATTCCTGCAACGCCCTACTGGGGAATGTATAGCTTTAGTATGGGAGATACCTTGACAGTGTCCTTTTAGATAACCTTAGTGGTGACCTATTTCCTGTCAACAATTAGTTGGATCAGGAGAAGATCCTTTCTGGTAATTACAGAAAATTTAAGAAATGTTAGTGCATTCTTGAAAACAAAGAGAACCTCTCTATATGAAAGAACGTATTATCCAAGTATGACACTCCAAGCCCTTCAGAATCTCTGATTCAGATGTTCCTAACGGAGATGGATTCGAGGCTCCTGAATGGATCAGGGGCCTGTCACTGATTTCTGGCTCTTGGCAGTAGCATACTGGAGAAAAGTGTTATCAAAAGTTGTTAAAATATTTAACATTGCTAAAAACACATTTCACACAGAAAAACCATGTGGTTATTATAGTTAGGATCGTCTTAATGCTCAAAAACAGAAAGTAAAAGGTTGGGTGTCTGATAAATAAAGCCTCTGGAGACAGTAGAGGCACCCCCATCCCACTCCTCTCTATAGTTAAAGTCATGATGGGAGGGTTTGTAGTCAAGCCATGACTTACATGTTGGGATAAACATACGGAGTGTGAAAAAGCTAGACATTCTCCACAACTACCGAGTTCTTTACTTTCATGCTGTATTGAAAGAGCAATAGCAGATCAAAGACAAGATGTTTGGAAGCAGGCATACCTCTGAAGAATTACTTTAGGACAGATCAGGGGGATAGCTACTGTAATCTAACTCCTGCATGGACAGATTGTGGTATGAAACCCAAGCAGGGAAAATCACCGGAACACTTTTTCCTTCCTCAGCTAGGAATTGCAGGATGTAAACATAGTATGTGGCTACTGCTACGAAATTTTCCAGCCTTCTGCTTTTTTTTCTTTTTTTAAAAATTAAATATAAAATTTGAAACGTCCTCTTGAAGTCAGGTGTCCTTCAGTGCAAACTGCTTTGACATAAGGCATTTTGGGGCAGTCATTCAGAATGGGCTCCTGCCTTCTGGAAGAGTCAAGCAATTGGATTAGTCCTGCAGTCACTTTCACTCTAAATACCCGACCATGTCAGCCTCCTCTTCCACCCTGGTCACAACTCTGTTGCCAGCGTGTGTAAAAAACATTAATGTCCAAGTAAACCAGTCCCTTTAAATCCTTCTTCAGGCATACAAACTTGCATAACATCATCCATTGCTGCATAATCTGCAATTGGTTCATCAGCCTTTAATAAAATGACTGACTCTGGAATGACTCCAAGGCTGCCGAGTGTTGCCGTGTCATCATTCAGTATCTTCCCATCAATCGACAAGTTCTGGTCAAACGGAGCCACTGAGAACGCATGCATTATCTGTATTTTCAGCTCTTTTAATGTCTGGTTGGCCGATACAATCAAGGCCTTCTCTCCCCGGACCTTCCTATGCCGTGTGCTCCGCCGGATGCCTTGCTTCTGGTAAATGGTATAGTTCTGGTGGGACACCTTCTGCCGCTTCGTGTTGCCATTGGTCTGGTTAAAATCTGGGTCCTGTTCCCCTTCCAGTTTGGCCTCCTCCCTTTCTTCTTCAGCTTCTGAACTGCTCACATTCAGCTCTGGTGCAGCTTCCTTCATAACCTTTTTATTATCCACTACTTTATGCACGTAGATAGTGGCTTGGGTGTACTCACGCAGGTCCCTCTGTTGCTGGCACAACAAGCCTTCTCTGCAGTCCAAACACAACTCAGGCTCGGAAATGAAAAGGGTACTCTCTGGGCTTGCCTCAGGATTCCTCCTTCTGATGATTTTGATAACATGATCAACAACAAATAGCTTTTGTATCATCTCCCACTCACTTGGCCATATCAGAGCTATAAGTTTAGAGTCATCTTTGGTCATGGAAGCAAAAGTGAACATCAGGCCCCCATGTGGACAGAGGAGAGCACTGTTTCCTACCGACGACACTGGGCTGCACCGCGTTGGCCGCCTCACAAATTTCCTCCATTCTTCAACAAAAAACTTTGAAACTATGTACAGCTCATCCACCTCCTGAGGCCAGTTACTAAGACAGGGTCGGCATCTGTCCTGGAACAGGTTGGGTAGAGACGTCTTCTGCTCGCTTGCCATCATTTTGTGCAGGGCTTCGTTCTCCTCCCCTTCTCTTTCCAAGATCTTGCACTGGGAACAGCAATCTTTGCTGTTTGGGAATTCAGGGGCCTTTGGAAAATACTGCTGAAGTTTTTTCCAGGCTTCTTTTGAAACCACCCGCCTTTCATTTTCCGATATGCACAGGTTACCATGTGGGCAAACAATGTCTTCATTGAAATTTAATTCCTCTTCCTCTCTCTTTTCTTCACTCGATTCATCTTTATTTTGTGCATCTCCATTAATTTTTCCATTACTTTGGTCTCCATCATCATCTTGGTCATCTAATTGTTCCAGAGCCAACTGGCGCCAACTCCGCAAGGATGACTTTCCAACCCAAAATCCGTCATTGCCCTTCACTGTAATCTTCAGCAAGTTTGCAACAGTTTTATAGTCTTCATTTAACTGGTTTTTCAAGCGCAGTATTCGACACCTCTCTACCACGCAGTCCTTGCAAAGTGCTTTGACAGTTAGCCGGGGACCCCCTCCGTATCGCCTGTAGAAGTAGTCAGCGACATACTCAGATATCCTCCTCACAGTGGATATTTTATCAGGATGCAGTTTGCCATGTGAACAAAGGAATGAGGTGTTATTGATAGGTTTGGGAGGAGTAGATTCATCCAGCCACTGCTGAAGCCACTCAAGAGAGACAAAGTCATATGGGCATCCAGCTTCAGCAGGTAACCTTTGGTAGAGCTCCTTCACCTCCTCGTGCTTGATTTTGCCTCTGGCCACGCTTTGCTTGCGCATCTCAGCCATTTCATTGCACCATTCCTCAAACTTGCAGTTATCCTGTTCGACCAGCTCCTGCAGAAAAGCTTCGGTGAATTCTTTTCTCACATATTCTCTGCATACTCC
>TRINITY_DN279965_c0_g1_i1 len=3075 path=[0:0-3074]
TGGCGGTGGCTTCTGTGGCCGCGGGAGCGCCGAGCTCCTCCTTGTTCGCCCAGACCCCGCGACGGCGGCAGCGATAGATGAAGGAGCCGGGGAGGGGCTGCCCCGCGTTGCAGCCCCTGCGCCTCCGCCTCGGGAGGATGGGAGCGAAATGAGCCCCGAGCCGGAGCCTCCGCCAGCCCCGGCCCGGGAAGGAGAAGAGGTGGCTGCGGTGGTTGCAGGAGCAGCAGAGGCGGGTGCGGCTGGAGGAAGCGGCGGGAAGAAGCAGCGCTGCCGCATCATGCTGCAAGGTATTGGCCGTCCAAATGTGTACCATGCTGTTGTTGTAATCTTCTTGGAGTTCTTTGCTTGGGGACTGTTGACAACTCCCATGCTAATAGTCTTGCATGAAACATTTCCTCAGCATACATTTCTAATGAATGGCCTCATTCAAGGTGTTAAGGGCTTTTTGTCCTTTATGAGTGCCCCCCTAATAGGAGCGCTGTCTGATGTGTGGGGAAGAAAGCCATTCCTCCTTGTTACTGTTTTCTTCACTTGTGTCCCAATTCCATTAATGAAGATAAGTCCATGGTGGTACTTTGCTATGATTTCTGTGTCGGGAGTCTTCTCTGTTACCTTCTCTGTAATATTTGCTTATGTAGCTGACATAACACAAGAACATGAGAGAAGCACTGCCTATGGACTGGTATCTGCGACGTTTGCCGCAAGTTTAGTAACTAGCCCAGCCATTGGAGCATACCTGGCTTCCAGATATGGAGATAATCTTGTCGTGTTAATAGCCACAGTGGTGGCTGTTCTGGATATCTGTTTCATTCTATTAGCCGTACCAGAATCTCTGCCTGAAAAAATTAGACCTGCTTCGTGGGGGGCTCCCATTTCATGGGAACAAGCAGACCCTTTTACATCCTTGAAAAAAGTTGGGAAAGATTCTACAGTTCTTCTGATTTGTATCACTGTGTTTCTTTCTTATCTGCCTGAAGCTGGCCAGTATTCTAGTTTTTTCCTCTACTTGAGACAAATCATAGGTTTTGGTTCTACCACCATCGCAGCATTCATAGCTATGGTAGGAATTCTGTCCATAATAGCTCAGACTGTATTTCTGAGTGTTCTGATGAAGTCGATAGGGAACAAGAATACAGTCCTCCTGGGCCTTGGTTTTCAGATGTTCCAGCTGGCTTGGTATGGTTTTGGATCACAGCCGTGGATGATGTGGGCAGCAGGAGCTGTAGCAGCTATGTCTAGTATTACATTCCCAGCAATAAGTGCACTGGTTTCACGAAATGCAAGTTCAGATCAACAAGGTGTCGGCCAAGGAATAATAACTGGGATCAGAGGCCTATGTAATGGCATTGGGCCAGCTCTTTATGGCTTTATATTCTTCCTGTTTCATGTGGAGCTCGGCGAGTTGGCACCTATCCAGAAATCTGATAAAACAACCATGCAAGATCCTAGTGATGAGAAAAGAGTTATCCCTGGTCCACCTTTCCTGTTTGGAGCATGTGCAGTTCTTCTAGCTTTTCTGGTTGCCTTATACATTCCAGAACACAGTAAAGCCAACAGTACAAGAAATCTCAGCATCAGCAGTGTCCAGAGTAACAACCCAGATCAAGGCAGCGATGAGGATGTCGAACCACTGCTGCAAGACAGCAGTGTATGAGGAAAAAACCCGAATACAGAATCATGCACTGGGCTCTGAACACAGAGCAAGACAACGCAGTGAGCTTCTGGCCTCTTAGAGGTCAACCTCGTGCATTTTAAATGTCACACGTGTGTGACTGCTTGGTGTCCTGTTTGGGGCTGAATGTATCAAAAACTGTGTTCTTTTGTATATTGAACACGGTAGTTTGATCCTATTTTTCGGTCACTGATGTACGACAAACCAAATGCCATCTCAAACCTGAAGATGTATAGAAAACCTAAAATAAAGACAGTGGAGAGCAAACTTTTTTAAAAAAAGCTGAATATCCAATTTCCAAGGTCACTCTATAAACCAGGTTGGAAGCAGACTTCAGTTCCTGCCAGTACAGTTAAATGTTAAGTTTTGCATTTCTTATGCCTTTTCTTTGGATACATGCCTCCATGTTAGCCCTCTTGGGTTTGAGGGGGACTAATCTATATGGTTGCTGTAGTATCTGAAACTTGCTGCTGAATAAAGGTCATAACAAAATCCCTTAACTCATATGCTCATATTTTTATCCCCTTACTAACATGCAATCTTATAGACACCACAGGGCATTAATATGAGTGGCGACTTTAAATATGAAAGGTTGTACATAAGAGACTTAAGTCTATAAATGAAGGTCCTCTCAAGCTTGCGTTCTGACTGAAAGAGGTTAAGAAAATCCTTTTGGCTCCTGGAAGCTCATTGGTGGAGGTTGTGTTCCGTTGGTACATAATATACTTGTGATGCATATTGAACAGCATAGCATCATTAAATTAAGTTAGAGGACTAGCTTACTGAATGCTGAGGCAATTTACATTGACGTGCATTTAACACATCATTTGACACTTACCTGCCATACAAAACTATTCTCCCAGTTAATTTCACCCTGCCTTAACTTATGCTTAGTGTGCATTTATCCATCATATTTAGCCTTCATATCAAGCTCTCACCACTGAATCTCATGAAAATATGCATATGTCTTTCTAAAAGATGCTTTTAAGTGTCTGCAAAGTATCATGCTAATTGCTAGTCCTTTTATCAAAAATCCTACAGATTTGTGTTGCTACAGTGTAAATGGACCATTAAACAAAACTCCAACAAAGTACTCATATGAATGTTTTATACGTATGAAATATGTAGATATTTGTAAGGAGTTTTAATTTTTTTCCTCCCAATGGGGTGCTGTGTAAATCTTGTATAAATTTATAAATATAATGGAGGTATTGACAGATATACAGCTTTTATAAAGGATTGTGTACTGACTGAACAAATTTTAAAAAATATATATTTTGAAACTTGTTCCGCCTTGATCAGAGATAACTGACCTTTTGTACTAAGCAGTTTGGTTCTTAAGTTAATAAGCTTCTTAATCCATAATAAACTTGAAACTTACTGGTTTCACATGTTAAGGAAAC
>TRINITY_DN279909_c0_g1_i1 len=212 path=[0:0-211]
GCACTCCCTGCTCAGGCTTTTCCCCTGATGAACAGCTGGACGTTTCCCCTAACATTTCATCTAACCCTACCTTCTGTGCAATTTCAACCCGTTGCTTGAAATCAGCGGTGGGGAACCTCCAGCTCCGGGGCCAAATAACGACCCACAGCTAGTTTTTAATTGGTCCCGTTCCAGTTCCTGCATCCAGTTCCTACCCCACCCCCCGAAAGCCC
>TRINITY_DN279926_c0_g1_i1 len=231 path=[0:0-230]
TTGGCCTAACAACTTTTGATTCCCATTGGGTGTTAACATATGTGACTCTGGGCCCAGTTCGCCATGGCTGTGTGTTTGTGGCCCACCAGATGTGAGCCTGGTTCCTATTCTAGCCAGGTAGGACCCGGGCAGGAAATGTGGCCCTGGTACCAGTCCGCACCCAGCTCCTACCTGGCCAAGGCAGAGTAGATGAGCCAGGCAAGGAAGGGCAATTGGGATTCTTACCGGTGA
>TRINITY_DN279904_c0_g1_i1 len=263 path=[0:0-262]
TGTCTAGACAAAACCCTGTCCATCTCGACTTGACGTCGAAGCCGGGTTCAGTTTTTGGAAATAAGTTGGAACGTTCCTGGTCCCCGATACTCCCAGCCTCTCCCTCAGGTGGTTTGCTCCTCACTCGCAAGATGGAGAGCGTTTTCTCTTCCTCCTCTCTCGGTGGGTGCAGGTCACTTTCCCCTGGCTGCTTCCATTGTCATTCTAGGTACTGGCCTGGGTGGGCTCAGGCCTGCCTAGCTCTTACCTTGGAAACAAATCAC
>TRINITY_DN279906_c0_g1_i1 len=248 path=[0:0-247]
GTGTTTTTTACTTTGGAGAGAGAGTCACAGATTTTACTAGTACATCCATTTTAACAAATCAGAGAGTATCTGCTTTCTACAACAGTTAATATTTTATCCCAATTTATTTCAGTTAGTGGCCTGCATCTTCACTTCCCTCTGTGGATTTCAGTCCTCCCATCTTAAGACAACTTTTTAATTTCGTACCCACTGCTTCTGTTTCTTCTCCACTGTCCATTTCAAGAACAAACTAATTCCCTGAGCAGCAC
>TRINITY_DN279929_c2_g1_i1 len=2362 path=[0:0-2361]
CGACCACCGAGATCTACACTCTTTCCCTACACGACGCTCTTCCGATCTTTTTTTTTTTTTGGTTTCCAGAGTTTGGCTTTACTTTGCAGTACAGAAATCATTTGGAGCCTTTCCAAGGGACAAGTGCAGGCTCCGTCATAGCAATACTGCAGTGCAGTTTGGTCCATCTAAGAAGCCACATGGGGGACAAAAATACTTTCACATCTTCCCTGCTTTGTAATTTGTTCTCTCATTTTTATTAGATTTAAAACACAAAGAGCCTGGCGGCACAGTTGTGTCCCAATGGATGTAAATGGTTGAAGAAGCTTAAGGGTCGGGGGGGGTTTCTGTGCCCAAAACAAGGCCAACAATTGCCACTACAGGAAGGAGTGGGCTTTGTCTGGAATACAACTTGCCACAGAGTTAAAGATCGATGGGGAAGGCGGTTAGGGAAGCTGTCCACAATCCTGCCGTGAAGAGGTTTTTTTAGATGGTCCTTGGATCAGGCCAGATTGGCACGCCACATTGAAACAAGCCACCAGAAGCATGTCATTCAAGAATGGGTTACAAATGAGTAAGAATACAAGGAGGGAATGGCCATCCACAGCTTGTTGTGGTGGGCTGCACCAAGCTGGAGCTCGCCCAAGAAAAAGGGTTTTAAGAGTCAGCAATTTTTAGCAAGGTTAATGGTTAAGTCGGCTTGTGCCAGCGATCTGCTGATTCTGGACAGCAGCCCACAAGTGAAATTATTAAACACATGATATATCCAAAGTAGGGGGAGCGTTTACCAGGGCAGGACTCCTCAATCTCTCAAAGATGTGATTACAAAAGCAGGCCTTACAATATTGAGTTTCATACAGTGTCCATTAGGTTCCTCATAGATACTTGTATTAGCCAATTTAAATTTCTCCTAATTAGACATTTTGCACGTTACTGCTGCTCCTCTTCCCCATAGATATCGTTCTTCTTGCGCTTCATCTCCTCAAAGTCAAACTCTGATCCCATCATTCGCTTATAAATGTCTTTGATGTCGTCACACGTCGTCTCAAAGTGAGTGGTGGCGTCGTAGGTGCGGGAAATAAAGATCTGGCTATCTGTTCCCAAGTCAGTCGGTGCAAACAGGTCACTGATGCTAACAAACTTCTGTTCAATGGGTTCCAGGAGATCTAAGGCTGGCTTGATTTCTCTCTCCGGGTCGCCCGTTTCCACAGTAGTACTAACGATGGCGATGTACTTCCCTTGGGCTGCCACGTTGTGCGCTGAGGAGATCATGCAGACATAGATATCAGATTTCCTGTTAACTTGATTCTGTGGAATGATGATCTGGCATGAGTTGGCATCGTTCGTGTTCTTGATCGGGTGGTTTAAGATACAGATTAGTCGAATCACCTGACCAACTTTTGAGACACGGTCCGATACGTAGCTGGGATCGCAGATGAGTTGCTTGCAACGGGCAACCTCTCCTTCCGATTTCACACCAACTACTTTGCCGTTCTCCATGACAATCTCTTCGATCGGCTTGTTCAGCATGTAGGTGCCTCCATAGATGGCACTTAGCCTTGCAAATCCCTGGGGCAGCTCTCCCAGGCCATAGAGAGGATACAGGTACGGGCTTTTGCCATATCTAGCCAGAGACTCGCTGTAGAGTTTAATCCGGTTGACCGTTTCATGGCAAGGTTGGTCTAGGTAGTCATCGGTTCTGTACAGTGCGAGGGCATGGCCTGTGAAGTCGATGACATCCTGGCCCAAGTCAAACTTCTTATAGACGTCTCTCATGGTGGTCTTCTTGGGGTCGACGCCTTCAAAAGTGCGGGGGTCGTTCTCGTCAAAGTTGGCAACGTACACCAAGAATTTCCTGAAGCGCCGCTTCTCAAATAAGCCCATCAAGCTGGATGCCAGGGCCTCTGCTTCGGTGGAAGGAACCTTGTAGATTTTCCCTCCCTTGTAGACGAAACTTCCTTCGATCACTTTGAAGTCAAGGTAACGAGTGACTTCTGTGTAAAGCAGCATCTTTACCAACTGACCATTAGCCATGAGGAATTTAGGGATCAGGTCCACGTTCCAGTCTCTTCCTCGCCCCATCGATTCTGGCGGAGATCCTGGCAGGTTAAACCTTTTGTAAAGATCCTCCAGTGGTGTAATGGATGCGCTTTCACCTCCGTAGTAGGAGTTACGATCCATGTGGAGGACCTTCTTTCCATTCACCGACATGATACCAGAGAGGATGCATTCCGTGAGGCCGGTGCCCAGCACGATCACGTCGTACTCCTCATTCATAGCGACGGCGGGCGGGCGGGCGTCGGGGCGGGTGGGCGCTGCTGCGGGGGCCGCGGAGGAAGAGGCAGGAGCAGAAGAAAATGGAGCCGCCGCCGCCGCCGTGAAG
>TRINITY_DN279907_c0_g1_i1 len=3678 path=[0:0-3677]
TTTTTTTTTTTTTGTAGTAGCAATAGTTTCTTTTTTATTTTTAATATACTTTAGGAAACAATATACAAAGCTGAGCTTTTCCACCATTTTCAAACAGTGGGACGCTCCAATTACACAAATTCAGCGTTTTGTGATGGCTAAGAACAGCAGTCAGCACCAGACTTGAACAGTTAGCTACAACACAAACATCCTTCGAAATGAAATGTCATAATAGCAAGACAGGTAAACCAGGAGTTAACATATGACAACTGTTCGGGAGGTGTCTTAATCAGCCTTGTTGAATTTCATATTTCATTAAATATTTTATACACAATTTCCTGTTTACAAGTTTTAAACAAAATCTCCCTTGAGGAATTATTTTCAATTAAGTACAAAAGTATTCAACAAGAATAGTTCTGATAAAGAATCCCCAAATAGTCCAAATTCTAATATGCATTGACCAAAGGAAATGAAAACCAGTGTTTCTTTGTTTTAACATGTTTATTACAACAGATACAATTCACATCTGACTAGCTTTTTCCTCTTTCCCTCCCACAACCATGTTAACATGTTCATTGGGCTATTTCCTTATATTTGAGCAAGTAATGTACTTTTAGCACACATGCCCAGCAGTACTATAAGTCCATTCTTACAGGGTGCAAATGGAAATACGTTTCAATAATTTATACAAACAAGTGGGTTATGCTCAATCACTGCAATTTTAAGCTACTGTACACAGGAATGAAAAGATTATAGAAAAAGTGCCATAGCAACAGTGCCTTAAGAAAGGAGAAAATTAGAAGCATTAAAAAAATTGATAAAATCAGATCTAGGATTTTAAGGGGAAATGGAACACAGAAAATGAAAAACATTTCTCTGTAAAACAGAAATGGAGAAGCACTGCTCTTGATTCGGTGCAAGTGTGGAAACAGTTGTTTCATGATATTTTGTACATTGCCCAAACTGTTCCAAATTGTTGCAGCCTTAGACACAGATCGCCTGGCGCTCACATTGAATTTTAGGAAATGCAAGATTTCTGAATGATAAATTAACTAAAAAAAGAAAGCTAATTTTGCAGACAGTTTTACATGTAAAAGGCTAGGTATTTAGCCACCTCAGCATTGATTAGTTTTGGATGTCTAAGCTCTGATACACATGGCTTCCCATGGCTTCACTCTACAAAACATATTTACAACGTGAAGAATACATCTACAAGAAATCTACATTTCAAGGGTTTACAAATCATCCTTGTATCTTCCCCCTGAATTGACTCCCTCCTGTCCCCTTCCCCATGTCATCTCTTTTGCCCAACTCAACGGTCCAAAGTCTACTCAAATGCAGCTCAAAAATGTTAAGACTGGGCAACCAGTTTTACAGTTCCTGTACTCAAAACCATGTGCAATTATTCACAACTTTTCAAACCATGAAGGAATTCTGATTCTTTAGCTTTTCAAGTTCTTTAATTTGCTGTCTCAAAAATAGTATCCTTTGCTCACGCAAAGTTGCTTGAATTTCACATACTCGGACTAAAGATCTTAAATTTTTTAATTCAGTACAAATTTCTGACATATGAACACTTCCCATATTATGAGATTCTTCACGTAATCTTGATGCCTGCTTTTCTGCATGATCTGCAGGCCAGCCTTGAACATGTTTTATAAGGTTTTCATTGAAATGTGCTGCTAATGTAGGTGTTAATGAGCACGTAGGTCTTGAAGATGCGTTCTGTGGCGCAGCTGCTGTATTTGATGCACTTGTACTGGAGGTATGGTTTGGACCTGGAGATGGACTTCTGTGACTACTTGGGCGCTGAAGACTTCGAGGAGAGGCAGGCTCATGACCTTGTTGCTTGTCAGGTATCACTGGCTGCTGAGACGCTGTCTGTGAAGGTCCTTGCTTAACACCTGGAGTAGTAACCTTTGGCTGTGATGATACAGGGGGTGTACTCATCAAAGGTTTTAGAGGAACTGTGTTAGTCTGAGGCGTGCTTATTCTTGGTGACACATATGACCTTGGTGAGGAGGCATCCGATGTTAAAGACATTGGAGACTGATTAGATGGCTGAGCTTGTGTAGACAGCTGTGCAGCTTGAGAAATCAGGGAAGTAATATTGAAAGCAGATGGTCCAGCAGTGAGAATTTTATGGAGTATAGATTGCAGAGAGGCTTGTGTCACAGCTGCTGTAAGAACTTCATTTATTTTGGATATATCTACACTTGAATTATTAAGCTGCAAGGTGGCTTGGAGAGCAGGCAGCAGCTGTCGAAGGAGATTTGGATCCTGAAGTAACGGAGGAATTGGCGATTGTGGGACAGGTGATACGGGAACAATAGAAGTAGATGAAGCAGGTGCAGAAGTAGGATTCAGCCCTGAGGCAGATGTGGAAGGAGTTGTACAAGAATGGGGTGCAGACTTTTCCACAGTAGCAGATTCTTTTCTCTCTGTTTTCTGTGAAGGGATGGAAGAAGTGGGTGTAGGCAGTTTTGATAAGGTAGATGCTCCATTAGCATCAAAGGATTTCTTTGGCTGGTGATCAGATTGTAGAGAATATGGACTAGGAGGAACAGAGCTTGGGGTAGCAGTTGAATGAACCACTGGTTTGATGGGATGTTGTACTGGGGTAGTAGAACTACTGTGAGTCTCTGCTCTTGGCAGTCTGTAGTCTCTGTCATTGTGTCTGCTTGTCTGAGACAAAATATTCTGTGGGAGCATACTACTGGCATCACTGGAATGCTTGTCTTCCATTCCACCAGAAAACCCACTGGTAGCTGTTGCCTGCATCACCTCTCTTCTGTAATCTCGATCTTTTGGGAAACTGTTAACTGACATCTTGCTTGCTTCTTTTTGTCTTTGCTCTCTTTCAAGCCACTCTTTTGGTTTTTCCCATTGCGAAACTTCTGTTCGGCAGTTGTAGTAGTACTTTTTGCCAGAAGAGCTGATGTGCTCAGACCAGTCATCTGCAGAATCGTAGGATGCATCTGAAGTTTTGCTTGGATTATTGCTGGGATTAGAAGAATGTGAATTTGAGCTATGAAGAGCACTGTGATTATGAGAATTTTCTTGTGGAGAGTAACTGGTCCCACCATCTCTCTCTCTAACTCTGTGTGTATGCACGCTTTTTGCTTTACTGTGCCCTGTGTTGTCACTGTATTTGTTTTCAGGGCTATCGGATCGCCGCAAGATTTTATTTGGTGGTGAAGGGTCTGTGGTGTCCCGCATCTTGTCATGACGGTGATCACCACCACTGGGGTGACTCTTTGAGGAGTATTTAAGAGTCTGGTAGGGCTGCGAGTCCCCCCTGCGGTCGTGACAGCCATCATTGAGTCTCTGCTGTTTCCTCGCATACATTACCATCAATGCCCGGCCTGTGTGCGTGAGAGTGAGGGGACCAGGAGGGCACGGCCGCAGCCGGGCCACGGGCGCCGAGGGGGGAGGAGGCGGAGGCAGCGCTCCGACGGGGGGCAGGGAGGGGAAGGGAGGGAGGAGGAGGGGGCGGCTCGGGCAGCTCGGCTGAGGGGGGGGAGCAGCAGCGCTCACGGGCCCATCTCCTCTCCACACCAGCGAGAAGGGGAGACGACGACGCGCGCACACACTGAGGAGCACAGACTCCTCCGCCACTATCACCACCACTGCCGCCTTCACCGCTGCCTCCTCCCCCCGCTGCGCCCACCGCCGCCGCTCCTCCAACTACATCCGGGA
>TRINITY_DN279974_c2_g1_i1 len=1461 path=[0:0-1460]
GGGGGGGGGGGGGGGGGGGGGGGGGGGGGGGGGGGGGGGGGGGGGGCGGCACGCTAAAGCAAGTTTTAACATCTCGAATTGTACAGAATATATATCTATATATCTATCTCATATCTTTAAATATCTTGACGGGGGCGTGACAATTCAAGAGGGAGAAGGGATGCAAAAGCCAGCGCAGGAAGCGTCCGGTTCTTACCCCAGAGAGAAAAAACACTAGGTTGTGTTAAGTGCTTAATCTCTCTGGAACAATCTGGTCCAGTGGCTAGTCTCACTCCCGCCTCGGCTAAGCAAACGCTGCACTCTTTGGGGCCGCGGTGGGGAGGAAGGATTATGAGAAAGGGTTAATGTGTCGTTAAAGGTCTGGTTCCATCTACTCCAGACCCCCCACCCCTTCCCACCCCCAAAAAATATCCATGCAGAGTTCTGCGGAAGAACGACCCGACGTCGGCTGGGAAGGGGAGGGGGTGGCGTCTTAGCGCAGGTCCTCCTCTTCGCCCTGGATGGTCTTCTTGATACGGAGCAGCATGGTGGTTAGCCACTGATCAAGCCGGGAGATCGAGTCGTACTCTTTTACCGACTCGGTGTAGTTGTCAAGGTTCTGTTCTTCATGAGCGTCCAACAGCTTTTTAACCAGTTTGCACTCCCGAGAATCCGAGAAAGCCGGGAACATCTCCTCGTATTTCTGGATCGCCAGCTTCGCGTTGAGCATGTCGATGCAGAAGTGGCAGAGGGCAGCCTTGAAGAAGTATTCCTTTGCGCTGTATTTCAGTAGGGGGCTGTCCATCGCACTGGTGCCCACCTGCTCGTAGATCTCGATGGCTTTCTGGTACTGCTCCAGCTGGGCCGCGTAAGTGGCCACTTTCAGTAAACACTTGTTTGCTGAGCTGTTAGATTCTTCCCCTTTGTAGTAATCAGCCGCTTGTTCGTAATGGGCTATCGCCTTTTCAATATCCACCAGCTCTGTCTCGTAGATCTCCGCTATCGTTATGTGGTGCTTGGCTGCAATGGTGAAGCGGCCCATATCTGTGTAGATCTCGATGGCTCTGATCAAACAATTAATGGCCTCTTGCGGGTCAGCTTTCTTGAAGGCATTGCCTGCGTCCACGAAGCTTGTGGCTGCATCGTGCTTGTTCTGCAGCTGGAGGTGGAGCTGGGCTGCCTGGCAGAAGGCATTCCCCGCCGCGCTCCAGTTCTTGGCCATTTTGAACATGTTTGCTGCTCTGGCGTAGATGTCGCATGCTTCTTCCACCCTGGAGGAGCCCCCGAAGAGCCCCGAGAAGAAGCCCTGGGAGCCGCGCACTTTGCGGTCGGCATCGGCCAGGAGCTGTAGCGCCTCCTTCTCTTTGCCCGCGGTGTCCATGGCCGGGCCGCCGGGTTCCTGCTGCTCCTGCTGCCGCCGAGCCCCGAGTCACTCAGCGCCAGCCAGCGTCACCTGACCGCACGCACGGCACGGCACGTAGA
>TRINITY_DN279942_c0_g1_i1 len=268 path=[0:0-267]
CTGGGTAGGATAAGCAGAAGTGCAGTTTCTGAACTGCTTTAGTGTAAGGGCTCAGCAATTCACCCCAGGGGGTGATGTGCCTTCAAGAGAAAGCGGGTGAATGGGAAATTGGTTGGGACGGACAAGTGAAAAAGGGTGTGCAGGGAAGGGGTGGCATGAGCCCATTGCCTTATCCCCAGGGAAATGCAAGGCCTGGTACTTTGCTAATAATGCCTAGGACTGGTAGCAAAGAATCTGCGTGTCCACATTAAATGTGAGGATTTCAAAT
>TRINITY_DN279888_c1_g1_i2 len=2489 path=[0:0-2392 2:2393-2488]
TTTTTTTTTTAGCTTTCATAATCATTATATCTTTTATTTACATTTAGAAAGATAAGTCATGAAACTTAAAACAATAAAACCAAATGCAACTTGTACAGAAATCTTTTAATTTTTGTTTTATTTATCACACATTAAAAAATGAAACACACTATACAAATGGTTTATCATAGCAGATTACACATGGGTCCGGTCAGACTCGCTCTCAAAGTGCTGCCAACATGGATAGGTGCTGCCCATAGCAACAGCGGTTCATCATCTAGCCAATGTATTGATTTAAATGCAGTAGCATGCAACCTTCAGTGGAGAAGGTTCAATTCCTTTCTGTTCTTAAATTAGGTTAAATGGCATTGGTGTCCATATTTACATATTTGAAGTGTATCAATCCTGAGCAGTTCCGATGTAAGTCTGAGACTAGCTGATGGGAGTCCCCGTCTCAGTTATAAAAAGGGAGGTCCAGTGGCAGCAGGCTGCCTGCTATGAAGTTCAGTTGTTTTCATTCTTTCCATCACATAACTATTTGCTGAGTGTCACACAGTCAGACAACTGCTAATAAAAATGTTAAGCCAAGTAACTGTAGGTGTCCTTCTCACCATCCACACGTTCCAAGTATTCCTTCTCAATGAGAATGTCAATGCATTTTTTAATTACTGGGACACGCGGTTTGAATCTCGAGGACAGCTGCGTTAGCACTTCTCCAAGCAACTGCTGGTGTTTTAGAACCTTCCTCATCTTCATGATCCTCACAATAGCAGCCTGAATCAGTAGTTTCCTGTCCTCCTCTATATTTTTGTGTGTAGTTTCTTGTTCTTGTTTCTGCTCAGTCTTCATTGGCACATTTATGTTCACTCTCAATTTTTTGTTTTTATAACCAAGATATAGTTTAATTAAGGTATCTGGTTTCAACTCCACCTCATCGACATTTGCATTTTCATCTTCCAAAACCAACAACTTGGACTTCAGCAAGATCTGTAGAACTTGTGCCAAGATATCCATTTTTATTTGCGTACTGTCTGTCAGCTGCTGCACAGTGTAGGCATCTTCTGTGTTGTACTGCAGTAGGATTGCCATCTGGAATGTGGATGCCTGTAACGTGTATCTGTTTTTGAAACAGTTGGTAACCAGTTCCCCTTTGGACAGCTGATACAACCAGGTCAATTTTCTTCCACTATGGCGACTAGCATAGAAAGCTGTAAATCTCTGATAACTGCGTTCCAACTCAGAGGGGAGAGCAAATGCACAGGACATTTGAAAGGGCCATGAACCAGAGCTCAGAACCTGTATGCTGAAATCCAAATCTAATGGTTCTGAATTGGTCAAGTGCTTTTTAAACTGCTCATTCAAGTCCTTGCTTACGCCAATATCCTGAAACATCCTCTGAAGCTTAGAGGTGTACTCAAAACCGCAAGCTTGCTTAAGTTTAGAGATCATGCTTGCTTCAGCATCATCACTGGCACTGTTCTGGTGTACAAGTCTCTTTGCCAACATTTTGGCATAAAATTTCTGAAATACATCTTTGTCCTCAATATACTTGAAGACAACCATCACTTGATTGAGTGTGTCTTCTAGCTCAGCTTCTTCTGGATTCTTTGAGCTTTTCTTTAGCAAGGAGTCACAATACCGTGCCAGAAGCTCTGGGGATTTACTGGATGACTGAGCCATTTTTGTCACAGCATTGTTATTTATAAACCGCCCGCACGCCTTATCTAGTGCAGCCACAAAGCCAGCATCATTGTTGAATGCAGACATGACTAGAGCATTATACTTCTTATGGACATCCAACACAGTCTGTACATACATTTTTGGATCATTGAGAGCAGCTTCTCCACATTTTTCAATGGCAGCTAGACCCTGATTATGAATGTGTGTTTCCAAGAGTTTTTTCAGCTCTCCAAGGCCATCCTGGATTCGAGATACAAGGTTATACATACGCCCCAAATCTTCATTTTTGTCAGCATCCAGTAAGTTCTGGAACTCTGTGTGAAAGATCTCCAAGTGTTTTTCAATAAGTACTTGCTCGCATTTTCGTGCTAATTCATCCTGTGTACTCTCATGGAGATATACCTGGACTCGACGCTGCTCTTCTAAAAGTCGAGCTTCCGCCTTTTTCATGTATTCTGTAACTGGGTTCTGTTGCAAGAATTCAGTGCTCTCTCTTGTATAGAACCTCTCTGTGTCAGCCAGAAACTGGGATTCAAAGGACTCTTTATAGACTGTGAGTGTAGGGCCCTTGGCAAATGTGTCATCTTCATTCAGACCCAGTTCCACATAAGACTGTACAACTCCACTGATCAGTCTGGTATTGATGGTTTCACCATTCCTTTCCTTTTCAATCAGCTTCAGCACAGCATTTGTTACCTGCTTATTTAAAGGCCTGAACAAACAGTCCCTCCAGGAGATCGGAAGAGCACACGTCTGAACTCCAGTCACCTTGTAATCTCGTATGCCGTCTTCTGCTTGAAAAAAAAAATTAAAAAATGAAACACACTATA
>TRINITY_DN279888_c1_g1_i1 len=3090 path=[0:0-2392 1:2393-3089]
TTTTTTTTTTAGCTTTCATAATCATTATATCTTTTATTTACATTTAGAAAGATAAGTCATGAAACTTAAAACAATAAAACCAAATGCAACTTGTACAGAAATCTTTTAATTTTTGTTTTATTTATCACACATTAAAAAATGAAACACACTATACAAATGGTTTATCATAGCAGATTACACATGGGTCCGGTCAGACTCGCTCTCAAAGTGCTGCCAACATGGATAGGTGCTGCCCATAGCAACAGCGGTTCATCATCTAGCCAATGTATTGATTTAAATGCAGTAGCATGCAACCTTCAGTGGAGAAGGTTCAATTCCTTTCTGTTCTTAAATTAGGTTAAATGGCATTGGTGTCCATATTTACATATTTGAAGTGTATCAATCCTGAGCAGTTCCGATGTAAGTCTGAGACTAGCTGATGGGAGTCCCCGTCTCAGTTATAAAAAGGGAGGTCCAGTGGCAGCAGGCTGCCTGCTATGAAGTTCAGTTGTTTTCATTCTTTCCATCACATAACTATTTGCTGAGTGTCACACAGTCAGACAACTGCTAATAAAAATGTTAAGCCAAGTAACTGTAGGTGTCCTTCTCACCATCCACACGTTCCAAGTATTCCTTCTCAATGAGAATGTCAATGCATTTTTTAATTACTGGGACACGCGGTTTGAATCTCGAGGACAGCTGCGTTAGCACTTCTCCAAGCAACTGCTGGTGTTTTAGAACCTTCCTCATCTTCATGATCCTCACAATAGCAGCCTGAATCAGTAGTTTCCTGTCCTCCTCTATATTTTTGTGTGTAGTTTCTTGTTCTTGTTTCTGCTCAGTCTTCATTGGCACATTTATGTTCACTCTCAATTTTTTGTTTTTATAACCAAGATATAGTTTAATTAAGGTATCTGGTTTCAACTCCACCTCATCGACATTTGCATTTTCATCTTCCAAAACCAACAACTTGGACTTCAGCAAGATCTGTAGAACTTGTGCCAAGATATCCATTTTTATTTGCGTACTGTCTGTCAGCTGCTGCACAGTGTAGGCATCTTCTGTGTTGTACTGCAGTAGGATTGCCATCTGGAATGTGGATGCCTGTAACGTGTATCTGTTTTTGAAACAGTTGGTAACCAGTTCCCCTTTGGACAGCTGATACAACCAGGTCAATTTTCTTCCACTATGGCGACTAGCATAGAAAGCTGTAAATCTCTGATAACTGCGTTCCAACTCAGAGGGGAGAGCAAATGCACAGGACATTTGAAAGGGCCATGAACCAGAGCTCAGAACCTGTATGCTGAAATCCAAATCTAATGGTTCTGAATTGGTCAAGTGCTTTTTAAACTGCTCATTCAAGTCCTTGCTTACGCCAATATCCTGAAACATCCTCTGAAGCTTAGAGGTGTACTCAAAACCGCAAGCTTGCTTAAGTTTAGAGATCATGCTTGCTTCAGCATCATCACTGGCACTGTTCTGGTGTACAAGTCTCTTTGCCAACATTTTGGCATAAAATTTCTGAAATACATCTTTGTCCTCAATATACTTGAAGACAACCATCACTTGATTGAGTGTGTCTTCTAGCTCAGCTTCTTCTGGATTCTTTGAGCTTTTCTTTAGCAAGGAGTCACAATACCGTGCCAGAAGCTCTGGGGATTTACTGGATGACTGAGCCATTTTTGTCACAGCATTGTTATTTATAAACCGCCCGCACGCCTTATCTAGTGCAGCCACAAAGCCAGCATCATTGTTGAATGCAGACATGACTAGAGCATTATACTTCTTATGGACATCCAACACAGTCTGTACATACATTTTTGGATCATTGAGAGCAGCTTCTCCACATTTTTCAATGGCAGCTAGACCCTGATTATGAATGTGTGTTTCCAAGAGTTTTTTCAGCTCTCCAAGGCCATCCTGGATTCGAGATACAAGGTTATACATACGCCCCAAATCTTCATTTTTGTCAGCATCCAGTAAGTTCTGGAACTCTGTGTGAAAGATCTCCAAGTGTTTTTCAATAAGTACTTGCTCGCATTTTCGTGCTAATTCATCCTGTGTACTCTCATGGAGATATACCTGGACTCGACGCTGCTCTTCTAAAAGTCGAGCTTCCGCCTTTTTCATGTATTCTGTAACTGGGTTCTGTTGCAAGAATTCAGTGCTCTCTCTTGTATAGAACCTCTCTGTGTCAGCCAGAAACTGGGATTCAAAGGACTCTTTATAGACTGTGAGTGTAGGGCCCTTGGCAAATGTGTCATCTTCATTCAGACCCAGTTCCACATAAGACTGTACAACTCCACTGATCAGTCTGGTATTGATGGTTTCACCATTCCTTTCCTTTTCAATCAGCTTCAGCACAGCATTTGTTACCTGCTTATTTAAAGGCCTGAACAAACAGTCCCTCCAGGTCACCAGTGCAAGTGAATAGATTTCATAGATTCCTTTGCGACCTTCATCACACTCACGACGAACCCAGTGTCGATTGAGGTAGGCACAAATCCCATTCAGCACTTTGCTTGAAAACCTGTAGTCTTCCCACTGTTGAGTGTAGAATTTCAGTACACTCTCATCCATCAAGTCCTCACCATCCTTAAGGAGATTTGTCAAGTAGTTCTTCAGAAATTCTTTAAGTCGTTTGTACAGTTCCAAACCAACAAACTGAGCACCACCAGGTGTCTGGCCTTTTTTAGACTTTGAAGTAGGTACTCCAGCTCCTCGTGCTTGATTAGATTGGTGTACACTAGTACAGTAGTTATAAACATGAGTGTAGAGTTCCATATATCTGGACTTTGCCATACTTTGCCTTGTATACACTTGTTGAATTCCAGCTCTGAGATCATCCCATATCTGGTCGAGACCAATTTGTTTAAGTCCATGTGGGTTCTGACTCCTATTTGATGACATTTTGTTTTTCTTGTAAAGTCTTCCAGTGCAGCAGCTTGAGATCTGGCTATTTCTCCATCAGATGCACAAATAAACCAACATTCTAAACTCAGTCACAATCACTCAGAAGAGATGTTCTTTATATACAAAGGCCGTTAATTCCTTGCAAGATAACCAGCATCGCGCGTCCCGCAGAGTCAGGCCCCGAGATCGGAAGAGCAC
>TRINITY_DN279918_c0_g1_i1 len=250 path=[0:0-249]
GCCGGCTGCCGCCGTCGGAGACCAGGTATACGCCAAACTCCCCCTGCACACGGAGCAGAGATGGGAATTAGCCCAAATGGAAGACTGCTCTGGAATCCACCCTCAGCACCCAGGAAGGAGGAGCTGGTGCTGAGAACACAGGGAGAGAGGTGGGGTTTGCCCCTGTCCGGGCCCACCCGGTGGGTGGGTGGGTGTCCCACACCCATTCCTCAGGCCTGGCTGCATCACTTGGGCGCCTCGATGGCGGTGT
>TRINITY_DN279930_c4_g1_i1 len=293 path=[0:0-292]
TTTTAGAAACATCAGAAGTGCCATATTGGGTCAGACCATTAGTCCATCCAGCCCAGCATCCTGTCTCCGACAGTGACAGCTTCACTTCCTTCAGAAAAGTGCCGAACAGGTCATGATGGAGTGATCCGTATCCTGCTGCCCGCTGACAGTCTGAGGTCCCTGACCATCTTGACGAATAGCCATCCTCAAAGAACTTATCCAGTTCTTTTTTTTTTTTTTCTTCTGCCCAAGGCTGTTGGTCTTTTCAGCATCCTCTGACAATGAGTTCCACAGGTTAATTGTAGGCCTTCCTT
>TRINITY_DN279939_c2_g1_i1 len=821 path=[0:0-820]
TTTTTTTTTTTTTTTTTTTTTTTTTTTTTTTTCGGCTGACTCAATAAAATTTATTATTTTTTAACATAAATTGAGTACATAAGAAATTAATTACAGAAAGAAAAACAAACTATAAAACTATAAAATCATCCGTACCCTAAATGGATCACACATAATTAGATTAATTAGTTGGTACAGAGCTAGACTTAACCATAAATAAATACATTTTCCAAGCCATTGTAACAAATCTACATTGGAAAGGTTGCAATATAAAAATCATACAATACTGGGAATTTGTAATGAAAAAACCCCCAAAACTACACAAGCTTTAGAGTTGACTCTAGTCTCTAGGCCACTGCTTCCTGTCACAATCTGGCGGAAAGGAAAGCATATAAAGCAACTGATCTTAGCTCTTCCTCCACAGTAGTAGCTAACAATAATCTAATTTTGCTGTCCACTGGCAAAAATTCTTTGCCCTCCCATAGAGCCTCAAGCCAGACTTGCCTTAGATTACTATAGAATGAACATCTAAAAAGAACATGAGGCAAGTCCTCAACCTCCTGTAAAAGGCACGGGCAAATATGATCGTCATATGAGTGTTTCGAATACCGGCTGAACAGGGCTGCCGAATCATATGATTGAAAACGCAGTAACATAAAACTCCTTCTCAGGAGTGGGTCCTTTAAATGATCTAAGTATATTTCAAACTTATGTTCTTTCTTAACCAGTGAATACCAGGGTGCAGTCTTCCATATAGAAACTGCTGTCATGTCATTTTGTCTTGCAATATCCGATGCTCTAGTAGACACTAAAGACTTTTGATGTAATACACTCACCCGCCC
>TRINITY_DN279884_c0_g1_i1 len=252 path=[0:0-251]
TAGACTTACATAGGAACCCAGCGTTGCTAGCTACATGTTGTTTAGCTCATCAGCTACATGAATTCTGCCATCAGTATAGTCCGTGTAGGGGACTGTAATAAAATAATCCATTCAAATATATTTTTCTTAGGTCACATACTAAAAATAACTTGCCTGGTAATTTAGAGTGCAAGAAGATTTGTCTGGCTGAAATAGACAATCTTTCTTTAAAATTAACTAAGAATTTTTTAAAATATCCTATTGCAGAAGTTC
>TRINITY_DN279971_c2_g1_i1 len=436 path=[0:0-435]
TTTTTTTTTTTTGTTAGTTTCTGCTTTATTCATTTTTACAGTAGGTTTACTATCATTTCAAAGGCTACAATTTGGTGCAAATTTTTAGTTTTTATTAAAAGTCTGCAACCTGAAATAATTGAGTACATTTTAAAGAAAGTTAAAACAAAAGACACAACCACTATCAGTTATTTGCTTTAGGATATGGCTTTCCAAATTCACTAAAAGCAATAATTTTTTCTTTTCACATGTACCGAGAATGTCTTCAAAATACACCTAACAAATACACACTACTTCAGTAAATGGAGGAACCAAACACATCAGTAAAAACTAGTCTTACAAGAGAGACATCTTCTCTTAACATTGAAAGATGTATTTCACTGATTTGTAAAAAAAACAACAACAAAAAAAATTGGTCCACATAAAAAAATATGGGTAAATAGGAGTAGAACCAGAG
>TRINITY_DN279962_c0_g1_i1 len=369 path=[0:0-368]
ATCTAGAGCCTTGGCTTGCTGCTACTGTTTCAGAAATGGGACATGAAAATATGCAAAGAGATGTAAATGCTTGGATGGAAGATATAGAAAAAATTAAGGGAGATGAGTTTGGTGCTCAGAGAAGAAGTTTAAGACAACCCCCTAGCTACTTTACAGTAGAGCTGAGGCAAGAGCAAGTGTTCCTGTTCTGTTGGGAAATACCTATCTTTCGGGAGGGCCTGCATCTGTTTGTTGTTATTTCTATTGTTTTTGCTGGTGCCTCTGTGTGTGGGGATGAGTATGTATGCATGTGTGTGGGAGTGCGCACCCCCACCCCTCATGAGATTTTCTGGGTGTTCATGCGTGGATGCCACCCATCTAAAAAGGGCC
>TRINITY_DN279895_c0_g1_i1 len=289 path=[0:0-288]
TCTGCATCTTGCTGGAAATAATCTAGCAAACCTCCCGGAGAAGGCTTCACCGTTTTCAACCACATATACAATATCTGTTTCCATATTTGGCATCTTATAGCATATTGGCCTAATTCAAGCCTAAGGGCCACCGTAGGAACGTAATTTAGGGCTTTAACTAACGCCCCCAAAAAATCTGGCTTGAACCACCCCCTAACGTATCTTCCAAAGAGGGGGCCCAAGCTGCCGCCCCATAGTTGTGACACCACTTTGGCACTTAACACTCCTATCGCTGAAGCCAGTACTCCCG
>TRINITY_DN279973_c0_g1_i1 len=233 path=[0:0-232]
GATCTCCCCAAAGCCACAAATCATCAGCAGAGGAACTGATCAGCCCCCCTGGCTGAATTTTCCAAGTTTCATCTCTCTCGCGTCCCATCCTAATTCCAAGCCTCCTTCCCTGTGTCTGAGTATGACTCGTGCCATTTAAAAGGTTGATGACACAACTGCAGAGAATTGTGGGCTAACGCCACTAGTTGTCATGACTTCACTGAAGGGTCAAAACAGTTATATCGTTAAGTAAC
>TRINITY_DN279935_c0_g1_i1 len=3338 path=[0:0-3337]
ACAAAAATGAATGAAAGCCGACGTACGCCATTTGCTTAGACATTCGTTTTTGAAACGTCATTAAAAGGAACAAGGCTCCATTCATTTTAGTAACTAATAAAAATGAAACGCATTGCACATCCCTAGTTTATATCCTCCATACTGAATGCTAGCAGTCCAATATTATGGTATAACCTCCCATATCTGAACCTCTTATGGACAGATCTTCTTCATTCAAGACATGCATTATGTCCCCCTTATTGGGGACATGTTTTATGATACTCCTGTGTTTAAATGCTTCTCTAATGTAGACAAAAAGTATTTCTGGGTATTGAGTGTGGTAGAGGTTCCTACTGTATTTGAATTATAATAAAATGCCAGAAGCCCCCAGTTAGGATTGGAGTCTCGTGCTGGGCTCTGTATAGAAACATAATCTCATCTGTTACAGAGAGAGGTACTGCAAACCACTGCTTGCATTTGGCAAGATAGGATTTCTTATTTAGGATGATGTATTGCTGTAGTACTACAACTTTTAGTTCATTAATAAAAGGAGCAGTGTGCATTAGCATGAAGGACTACAGATTGTGTCTCTGCCAACCTCTAGGCTTACAATATTTTTTTTAATGTGAGGGGAAAACTTGCATCTGGAGTAACACGACTTCTAAATGGGCCTGACATGAGTCTTTCAAAAACTGTTGGCAGAGAAGAATCCTGTCATTAAATATCAGGTGTTTGAAAACTTGTCTTCTGGGCCCAAACTAAATCTAATATTAGGAAAGCTGTAAAGAATTGCTTATTGGCTATTCCTTGAGCAAGGGGTTTGGACTAGATGACCCTTGATGTCTCAGTCCAGCAGTTCCATGGTTTTTATAGGTACCATATGAACTTGGAGTTAGGTATTAGATCTAAAACAGTTCCACAACTCTCCTCCCTCCATCTTCTTGACCTAACTGCTGCTTGTATTTTTTGAGAACCACGTGTTCTCTACTGGAGGCTCTAGATGGATCCCATAACATATTCATTTACTTGGCATCTTCTACATGAAGTGCCTTTATAACTGCTATCACTTTTGAAATGTTTCAGGAACTAGCACAAAGAAGTTTGGTGTTCTGTTGGGAGTCTGAGTGGAAACAGCTAAATGCGCAGTCTCATGAAAAGTTTGAGTACTGAAAGTGATCTGAAGTGACGTGTGTGTGTTTTGCTTCAGATTGTAAATATCTATTAACCATTTGTCATTGGGTGCCTGCAGGAGGAAGTAGCTAAAAACCTGCTCGCAGAGTTTAACCTGGGCTGCGATGCTCATCAAACGGAGCATGTGTACAGAGTCTATGTAGCAACGTTTCTCGGCTTTGGTGGGAATGCTGCACGGCAGAGATACGAGGACAGCCTATTTACCAACACAGTATTTAGAAACAGGCTTCTGGGTAAACAGATTGGTATGACTTCTGAATCTCCCTATTTGGACCCTTGCCTGCCTTTGGATGTTGAAGATGAAATCCAACAGAATGGACAGAGGATATACCTGCGAGGGCTGGGAGATTATAATTTGTGTCGTGAAGTTATTCAGCCTTTCATGAATAAGACCAATGAAACCCAAACATCTTTAAATGGTGTCTACCAGCCTCCAGTGCACTTTCAGAACAGTGAATTCTATGGCTTCTCTGAATTCTACTACTGTACTGAAGATGTGTTACGCATGGGTGGGGACTACAATGCTGCTAAGTTTATTAAAGCTGCAAAGGATTATTGTGTCACTAAATGGTCTGTCCTACGGGAACGTTTTGACAGTGGTCTTTATGCATCACATGCTGATCTTCATAGGCTGAAGTATCAGTGTTTTAAGTCAGCCTGGATGTACGAAGTGTTCCACAGTGGCTTCTCTTTTCCTGTAAACTACAGTAATTTAAAAACAGCTCTGCAGGTTTACGATAAGGAAGTGCAGTGGACATTAGGAGCCATCCTTTACCGAACACGCTTTCTACCTTTAAGAGACATCCAACAAGAGAACTTCCGAGGAAATCATTCCCATTGGAGGGGCTTCTCCTTCGTTTACAATCACTACTTGTTCTTTGTCTGCTTTTTGATTGTGCTGCTATCCATCCTGCTTTACCTGCTACGACTGAGACGGATCCACCGGAGAATGCTGCGTAACAGTTCAGCTGCGTCCCTCTGGATTGAGGAAGGTCTTCCACCACAGAAGATCCCAGGAGCCTTATAAGATGCCAGACGAAGCGTCTCCTATCAGACTTCTTAGAGAAAAAGCCATTTTTGCCTCAGGGTTTCTCCTTTTCTCCATTAGAAATCATTAAGCAAACATCTTCCAGCAGCTTTGGCATCAGGAAAAGCTTCAGAAACAACTTCAAGACACTGGGGAAAAGCGGGGTCAACTTGGCTTAATTTGACTAGAGAATATCTGCCAAAAATCCTTTTTAAAAAACTCATTTTAAAAGTAAATGCACTTTCACCCTGTTGGGGGGTTGAATAGTAAAGACTTAATGCCAGTAAATGAATAAATGGAAAGTGGCAGCTTGAGCTGTGTTCAGTAACTGTGATTGTTCCTGCCTTTGAGATACACCCACTCATCAGAGCTCATGTAGATATGAGAGAAAATTCTATTTTTAAATCCGGTCCAGTGACTGATATTTCATCAGACTTCTAAATTCTGAGCCTCAATCAAGAAAAGGGAAGTACAGGGTTTGTTTTTTTTAAAAAGCAGTAGCAAAGTGACCTGTTAAAATGTGAAGAACTGACATTTTAACTTATTTTGGAATATTGTAGTGGAGGGGTGAGAACCTATTGTAGTTAACTGTGTTTCTGCAGAACACATTAAAATTATTGCTTTGTTAGACCTGACAGGATTCCTCTTGATATTGGATACCATAGTTTTACATTGGTAAGAGACATTTGTTTTTAAAACATTTCACTTGACTGTGTCATGATGTTTCTTGACAATATTTTAAGCTGGAAAATTCAGAGTCTGTCTAGTTCTAGTGAAGCAGACACGTGCCCACTGTCCTTTTTATGTTTTCAGGGTATAAATTCTCTTACCTGTTTAATTTATGTTTTATTTAAAATAGTTTTACTTGAAAGCAGGTTTGTTCATGATTAAAATTTGCATTTATATGAACCTCTGGGTTAAATGCAAGCTTTATTGTTTTGTACGAAGCCGCATCTGCTTCTCATGTACCCGCTGTGAGGATAATGTTGTGGAACTTGGTATAGCTTCTCATTTTGGAATAATTTCCAAAGGTGAAGGGGAGCAAACATTTCCCATTTAAAAGAAAATTAAACACAACTGGTGGGTTGGTTCTGTCTTGTTCAAGAAGTCTGTTTATCCTCTCCTTAAAATTCGATCCCCT
>TRINITY_DN247450_c0_g1_i1 len=258 path=[0:0-257]
GCTTGATAAAACAGCAAACCCGAACACATTGCAGCAAAATGCACAATGGTTTGGGATACTCAAAAGGCACCACTTAAACAACTATAGACACAAGCTTCAGGGAATTTGCTCAATTGTAAGCATCTACTAATGTGACCATGGAGGTAAGCCATTGTTTCACTATGAATATTTTTATTCATATCAAGTCACTGGATCAGTTTTTTTCCTGGTGCCACATCCATGCCCACTCCATTTTAAAACATGGAAAAAGGCTACTCA
>TRINITY_DN247449_c0_g1_i1 len=258 path=[0:0-257]
CAGCACCTCATTAATGATATATTACGCGACTTACTCCATCTGTATGTAGTGGCTTATTTGGACGATATCCTTATTTTTTCTTCCTCCATGGAAGCACATATTCAACATGTACGAACCGTGCTAGAACGTCTTCTACGACACAAACTATATTGTAAATTAGAGAAATGTATGTTTCATGTTTCTTCTGTTCCCTTTCTTGGCTTTATTATCTCAGCTACTGGAGTACATATGGATCCTATTAAGTTGGAGGCTATCAAC
>TRINITY_DN247377_c0_g1_i1 len=201 path=[0:0-200]
CTTCAGAATGCACTGGTTTGAGGAACCCATTTTTATTCTCAACCCATCCAGCATTTACCAATATACAGCTCACTCTTCTCTAACATTACTTATACAGATAATGCAAATGCTGATGTACTATTGATTGCAGTAGGATTTCATATGCTAAGTACAAACAAATAGGATACTCAATTCTGAATTGCACACAGCTACAGCTTATGG
>TRINITY_DN247443_c0_g1_i1 len=201 path=[0:0-200]
CTTTTCTCTCCTTCCCAGAGAGCCTGGCCTGGGAGACCCTCAGAATAGACACAACTGAGAACCCAGCAGAATGGAAACCCCTGGTACAATGTGTCCCCACCCCAGGGCTCCTGTGATGACATCAGTTTCCAGGAAAAAATCACTCTATAAAATCACAGACGGGAGGGATGAGATTGGACTCTTTCTTGTTTTTTCTTCCTT
>TRINITY_DN247413_c0_g1_i1 len=260 path=[0:0-259]
ATTGGGTGTGTGTGTGTTGGTTTCTCTTGACCCACATAAGCCCATGACTCTGGAACCCTGAGGGGAGGAAGTTGGTGGGGGATGTGTCTCCCCCTATAATTATGCCCATGGCACACACTCAGCTCTTTACTTGTTTCCTGCTTTCCAGTGACTCCTATATGTCTGCTTCAGTTGCTGGTTTAATAAGTGTGACATCTCTCTCAATTTCAGTATTTTGGGTTGGGGTGTTGTGCAGCCTGGGGAGTGGTGATGTTGAGAGG
>TRINITY_DN247375_c0_g1_i1 len=435 path=[0:0-434]
GCTCTTCTGCTGTCCGCGTTACAAAGTCCACCTTTCCTCAGCAAGGGAACAATAAACTTGTCTCTCCAAACTGTGTACGCCGGGCACTCAATTAGGAGATGAAACAAAGTCTCCAAAGATACCTTACTATACTACTTTCACAATATCCACAATTTCTTTCATTCCGCGGAATCCCTTTCATCCTTCCCGAGGTGTAAGCAGAGGGAAAGACATTTAGTCTTTCCGAAGTAAAGGCCACCCTAGAATGGTCCATCTCTGGGTTGACCAAATATGCAGCTCCCTCTCCTGGGATAGTCAGGGCTTTGTATAATTGTGATACCCCTTGGACCTCCGCCCAGGCCCTAACAAAAGGGAAAGCCAGAATTTAAGAGGCTGAAAAGCCCAAGGAGTGCAGAATATTTAGCACCTTCTTTGACCATCTCCCATTGATTGATT
>TRINITY_DN247466_c0_g1_i1 len=735 path=[0:0-734]
AGCAGCAGTAATGGCATGAATATCTCCAGTTAAATGAAGGTTGAACTCTTCCATTGGGATGACTTGAGCATATCCACCTCCTGCTGCACCACCTTTAACGCCAAAGGTAGGTCCCTGCGAAGGTTGTCTCAAGCAAGCAAATGAATTGACCTTAAGATGCGCAGTAAGAGCTTGCACAAGACCAACTGCGACAGTGCTCTTTCCCTCCCCAAGGGGTGTAGGTGTTATCCCAGCAACTAGGACGTATTTTCCATCTGGTTGATCTTTTAGCCTTTCCAGAAGGGACAGACGTACTTTGGCTTTGGTTTGTCCATAGATTTCGATTTCATCTGCATGTAATCCTATCTCCTTGGCAAGTACATCAATAGCTTTTGGACTCTGTCCTCGGGAAATCTCAATATCGCTGGGTACTGGTGTCTGGGGCTGTAACTTCAAGCAACGGAGATTCCAGTTTCTATATTGCTGAGCCTGGAGCCATTGAACGCTGTTTTTTACTATATTCTGCATCCGCAATGCTATTGCCAGAGGACCTACAGCTTCGTTAGGAGCTTGAGCACTATTCTTTAAGCGGTGTTCACCAAAACCAAGATTCCCGGATAAGAAGCCATGTGAACAATTCACAACCGTAGTCTGAGGTTTTATCCAGGATACTGGAATCTCTTCAGGTTTGATACTGCCAGTCACCACCACATCAGCTTGTTGAAGCTTGCTCTGAAGCTGCTGCATGTTCCCCTA
>TRINITY_DN247416_c0_g1_i2 len=220 path=[0:0-27 2:28-219]
TGTGCTCTTCCGATCTCCCGTGAGGGCTCCTGGAGGTATCGGAAGTGCGAATGTTGACATGAGTAACGATAAAGGGGGTGAGAGACCCCCTCGCCGAAAGACCAAGGGTTCCTGCTTAAAGTTAATCTGAGCAGGGTTAGCCGGCCCCTAAGACGAGGCGGACACGCGTAGTCGATGGGAACCACGTTAATATTCGTGGGCTTGGTGGTAGTGACGGATT
>TRINITY_DN247416_c0_g1_i4 len=230 path=[1:0-37 2:38-229]
GCGTTCCGTAAGCCTGTGAAGGGGTACCTGTGAGGGGCCCTGGAGGTATCGGAAGTGCGAATGTTGACATGAGTAACGATAAAGGGGGTGAGAGACCCCCTCGCCGAAAGACCAAGGGTTCCTGCTTAAAGTTAATCTGAGCAGGGTTAGCCGGCCCCTAAGACGAGGCGGACACGCGTAGTCGATGGGAACCACGTTAATATTCGTGGGCTTGGTGGTAGTGACGGATT
>TRINITY_DN247464_c0_g1_i1 len=360 path=[0:0-359]
CTCACTTATTCTCAAGGTGCATTAGGCTACTTTGAGAGTCTAAAGGAGCATTAAGGTAGAATTGGAACATTGTGTGTTTTCCGCTTCAAGAGCCCTTTAAACAGGGCCTTCAAGTTACCCAAGCAGAAGACCCAGCTCTTGACATTCATGCCCTCTGTCCCCTGTAGTAGCCAAACCTGGCGAGTGTAGGCTGCTATTTGTTACTATTTATTCAGATGTATACCCCAACCCTTCCCCTAAGGCTCAGGGCTGTCATTATTAACGCTCCCAAGCGACAGCTTTGGGCAGTGCTCAAAATGTGGATTCATCTCTGCTCATGTTGTGCAGTTGATGTCCCCTAACGCAAGGCACTGTGTGGTT
>TRINITY_DN247380_c0_g1_i1 len=308 path=[0:0-307]
TTCCGATCTTGTCACAAGGATGCAAATTACAATGGAGGCAGGCTGACTGGAAGTTAAAAGTCACATCCTGCAGATGCCAGAAATAAGGGGCAATCCTGATTCCTCCATGTGCACAAGGGGTTGTGTCCTGATGTGCCATCCTAGACTAAAGCCGGCAAGAGGCCCTATTGCACATCACATCCATGGCCAGTGGGTTGCTGCTTGAAATGTGGAAGCATGGAATACACTTGCGTTCTTGGAGCAAGGTCAGGAGATCAGGCCACATTTACATACCAACCATGCAGGAGGGAGGGAGAAAGGTGTGCGTG
>TRINITY_DN247403_c0_g1_i1 len=421 path=[0:0-420]
CTTTAAGAAGGACTTTTACTGTACTGCATTTCCAAACCATTTTTTCTGCTGTGATAGAAGGGAAGTATATTGAACTCCCGAGGGAATGTAGCTTGTGCCCCTGTAATGCTGGTGTAGTGGAGGGTCTACCCCAGTATTTGCTTGAAATATGATTTGTGTACAGAGTGGAGGAAGAATTCGATTCTTCCATTACTACATTCCAATATTTTGTGTATACTACGACCCCAAAGCTCGAGTTTTTATTGAATATTCATACCCTAGAAGGTATTCATAATATAGCCATTTTTGCCAGATGTGCTGCCTGTTTTAGAGAAATGATCTGAGCTGGCAGTGACTACCCCCTTTTCAAGATTTTATTTTGATATTTTATTTAGGTTTTTAGCTTATTTATTGGATTTACAGTTAATGTAAAAGTATGTGC
>TRINITY_DN247399_c0_g1_i1 len=341 path=[0:0-340]
CAACTCGACTCCCTCCCCACAAGGCCTCACTCCCATCCCCAACAGATCTGCTTCCTTTTCCACATAGATCTCTCTCCCTTCACACACAGCCCCACTCTCATCCCCATTTCCTCACACTGCCCCGTTCCCTGTGCCCTTTCACCATACAACCTCCACGAAGAAGCGCAGAGCAATAGAGATGTCAGCTTTAACCTTGAAAGACTCTGGTGTTATACAGGACTGGGGTTGCTGCTCTAGGTGACCCTTATTTTAAGGGAGCATCCCTTATTTCAGTCCTGCAGCTCTATCGGATGTAATGGACATCCCTTATTTTTACATCACAAACATCCCTTATTATGAAC
>TRINITY_DN247394_c0_g1_i1 len=212 path=[0:0-211]
CCCCAAATAAAATCCTTCTGAGGAAGGGCCTATTGGGGGGGAGGGGGGGGATTTTCCCCCTTGTCCTACACGCACAGCGAGCATGCTGGATTGGAATCCCTCTCTACTGAATTTCCTGTTCACCCCATTAAAGCAGCCACCCCAAAATGCAAACCCTCACCGCTTCTGCTGAATCAAGCACTCTCGGATTTGGTCAGACTCCACCCCAAAAC
>TRINITY_DN247395_c0_g1_i1 len=283 path=[0:0-282]
CCATATACATTTTATCAAAATTAAAAACTAGGCGCTAAATCAACATTTAGGCATATGGAATCTTAGTTTTTTCCATGTGCCTGGATGTGCCCCTCCCAGGGCAAGGATTCCACTGTGCCCCAGTGGCATGGCTTGCCTTCTGATGCCATATTCTCCAGAAGGGCAACTGGGGAGGGAACTAGTAGCTGAAAGCACGCAAAGTGCACTTAACCCTTTTGCTTGCTGCTCAACTCCCTCCCACAATTGCAGAGAATTGCTCCCTCCCACAATTGCTGCTCTTGGG
>TRINITY_DN247455_c0_g1_i1 len=215 path=[0:0-214]
TGCCCTTCTCTCTCCTCCAGGTGAGCTCATTTGTTACAAAGTTTTGGGTCCCTACCCTAGTTACCTTTATGCCTTCTATCCCGGTGCCAAATCTGGCTGAAATTGTCCTATGGAATTGAAAAAGGGGAAGTGGTGTGTGGAACATAACATAAGCACAGAGGACAGTTGCATACACCTTTCTAAAGAAAATCTGATGGAGAGTACACTTGTCTTTT
>TRINITY_DN247400_c0_g1_i1 len=224 path=[0:0-223]
CCACAAGGAAAATTATGAATAGGGATCTTCCTATCCAGGGTTGTTTGCACTAAGGTTGGTATAGGAAGTCTGGTTCTAACAACATAATCTCCAATGTTCCTCCCTCTGTTAAAAGAAAAGAGGGGTGGAAGCTCACAATCCTCAATGTGGTTATTAATGTTCCAATATCTTAGTATGATTTTCTTAATTGCAGAACTATGGCTTCTATAAGTAGTAACACAAAC
>TRINITY_DN247445_c0_g1_i1 len=254 path=[0:0-253]
GTCCAAATTTATTGCAGTTATTACATGAAAGGATATTGACATTCAACAGTAGAAGGTGCATATAATGTTTTTTTAAACTATTCCTCTAAATACATTAGATATTGATTTATAGTTTTTGACATTGTTTATTCTGGTGAACTACAAAGTCATATATTGTCAACAAAAAATGTATAAGGCAAAATCCTAGGTTCTTATTGGTCCTATGTGAATGTGACAGTGATGAGTAGCAGTGAGAAAGCACACCTACTTACATT
>TRINITY_DN263411_c0_g1_i1 len=230 path=[0:0-229]
GTCCGCCAAGCATTATTTAAATAATATTAAATGCTTTTACTGTTGTTCTTTTTTGTGTGTCTTTAGTAAATGTTGAAGCACTTTTCACTTAGTGAAAGAAAAACAATCTAAACCAAATTCATGGCACCAGAATCCTAAACCCAACTTCCATGAATACTGTGGCAGCTAAATAGGACAATCACTCTGTTCAGGGGAGGGAGTGAATCACTCCTCTGTAACCTGTTGGGTAC
>TRINITY_DN263382_c0_g1_i1 len=232 path=[0:0-231]
ATCCCATAGTACATCCCACTAGCACAAATTCGTCATAGCCAGCTACTAAGTGTTATATTTCTCAAAGAGACGTGAGTAAAACATTGTACAATATTGAAACTTGGTGTACAGACCAACACGGAAAGTGCAGGTTCTGGTACTTGTACTTTGACATTAAATATTTTCTTGAACATGCTAAACAATATATATGTTTTATTTATTTAAGTTTACACCCAGTCCTTTAGGCTCATTT
>TRINITY_DN263454_c0_g1_i1 len=207 path=[0:0-206]
TCTGGGCAACATTTTACGAAATCAGTTGGAAACTTTTAGCAAGGCTGGTCAAAAGTGAGGAATCCACTTTAGGAGAAAGTTCTCAAGTCCTCATTATTATTTTTACACCGTTAACCCGTGGAACTCACTGGCAGAGGCTCTCGAGGAGGGCAGTGACGTAACTGGGTTTGAAAAAGGGTTGGCTAAGCTCTCGGAGAATAGGTCCAC
>TRINITY_DN263385_c0_g1_i1 len=222 path=[0:0-221]
ATCTCTTTCATGTTCCTACCCTCCTCTCATTCTCTGTCCATAGATATATAAACACACAAAAAAGGTCACAAACCTAATATTTAAAAACCCAACAATCTCAAGTAACTGTTCTTAGTAAATAACAGTTAATTATTCAGTGTTCATGGAGTTTTTAAATGGAGGCTCAGATATTAACTGTTCACCATCTAAATATCTGTTTTTGGAGATCAGAACAGCTTTAAC
>TRINITY_DN263428_c0_g1_i1 len=206 path=[0:0-205]
CAACGGGGTCGTCATCGCTATGATCGTTGCCTCTCCGCTGACGACCCGCCACCCGTCAACTGACCCCCTCGCCGACCTTGTGAAGAACCTGGAGCCCGCCCAGACACCACGCATCCTGGTCGGCCATGGCCAGCTTGAGGGGCTATCGGGGGATGCTCGTGAAGCCCTCATCTCGCGAGCTCCTCTCGAGGACGCGATTGCCCGAG
>TRINITY_DN263445_c0_g1_i1 len=302 path=[0:0-301]
TCCAGCCACCGCCAGGACCCCGAGAAAGGGATGATGGTTCTGACACCAACTCAGCACCACAGTTACCCTTCTTAGTAGTGCTGCTCCCACCGCCAAACCCCCTCCCCCAGGTTAAGGGAAGCCGTGGGTCGCTTATCCACTAATCAGCAACACCCCTACGCTCATCTCATAAGGAGGTGCCTCGGTGTTCATAAATCCTGTTCCATTTTTTTCATGAGCTTGTTTCCCCTAGTGCTGGACTTCTGCGTTGCAACTATTAACAAAAAGCACCGCACAGCTTGAATGCTCTTTAGCTGCACAAT
>TRINITY_DN263426_c0_g1_i1 len=317 path=[0:0-316]
TGATGTGCCCACAGCTGGGGACCTGTCCTGCTGCCTGTACAGCCCAGGGAGGGCCTGGAGCCCAGCAAACGTGCAGGCAGCCATCCCTGCTCCCAGCCCCCTGCCAGGCAGCCAAGAAGGCACAGCCACGGTGGCCCCCCAGCCAGGGGTGGGCATGGCGCTTGGGAACAAACGTGCTAGCCCTATGCGGCCCAGTTGGGAAGGCCGTAGCCTGGGCTGTGTCCTCAGAGATTTGCTGAGTCCAGGCTAGCTGCCAACATGACCTGGGGAAATCCCAGGCCAACACCTGGTGGCACTTGAACACGCATGCAGGTAGG
>TRINITY_DN263410_c0_g1_i1 len=306 path=[0:0-305]
CAAACCTGAGAAGGTTTCAGTCTTTCAGTTAAATGATTCCATCTTATAAATGGTTGGCACTTTGCGTTCCCCGCTGCTGTCCTGGTGGCTAGTGGTTGCTTGCAATTCTCCCCTCGTTTTTGCTAATCCTGTCTCCTCCATAATTGCTGCCGTTACCTGGCTCTGTTGTGCTTCGTGCTTGCAATTGGCATGGGGCTCTTTGCTGATGCTGCGTTGGTACAGTCATTTTGAGCATGGCGGTTAATAACTCCGGCTGAGATCTGCAGAAGGGAAATGTAGCCGTCCAGCTGAGACCCCTCAAAGGGG
>TRINITY_DN263467_c0_g1_i1 len=247 path=[0:0-246]
ATTTGATTCTTGGAAATCTGCACTCCCTTTCCCTTTGAAACAATTATTTTGTTTCCCCTGTATGCAAGTTTGTTTTCCTCCCTGTAGAATCAAACTATCTTTTGGGAGGCCTGAGGACTGTGGACTTATTTCCCATTTGATGCTCTCTTAAAACCACCATGAAGGGTCCTATTTGAGCATGTTGTGGGCAGCCATAAGCTAGTGTGAGCCCTTCTGAAGGGGACTAGAAGGGAAGGCAAAGATGTGG
>TRINITY_DN263455_c0_g1_i1 len=360 path=[0:0-359]
GTGAGATGAGATATTTATTAGCCCGTACTGTAGCAGAAAGTCTACATTTAAAAAGTTGAGGTAAATCCTCAACTTTGTCAACACCGAGGAGCATAATCTTAAATGATACGGAATCCCCTCATATCTACCTTCTAGGACTTTTGTAGGCATAGCATTAAAACACAGCAGCATTAAATCTGTGGATTGTATAATTGCTAATAAATTCCAAATAGGCTTCCAGCTTATATGTCCCTTTTGAATTTGTGATTCCAAGGGACTATTTTACTTTCCTTTATAACTTCAAAGTCCATCTGTGTACAGATGTCTCTTAACCTGGTTTTGGAACACTTGCTTAGCCTTTTCTTTAGTATAAACCTTATA
>TRINITY_DN263430_c0_g1_i1 len=218 path=[0:0-217]
CTGGAGAGATCGGGAAGGTGTCTGACATTGACCCTGGCGCTAGACCTGTGTGGCTGCAGAAAGTGGGCAACTTTGTGTTCTCTGCATTTGCGAAAAGGTCTATGGAAGGGGTACCCCAGGTCCCAAAGATGTCATCCAGAATTGGCGGCTGAGCTGATCTGCGACAGAATTCTCCTGGCTTGCCAAGTGTATCACCTGAAGGTGGGCGACGATGACAG
>TRINITY_DN263441_c0_g1_i1 len=281 path=[0:0-280]
TCTACACTTGTCGTGCCTCCCAGCTTTCTGGTTAGCTGCAGTATATACGGCATGCGGGTAGCATAAGGAAGCTGGGTGGAACACCACACCCTTGTTTCTGGACCCATCTTGCCTTGCTCCCCTCTAGTCTTTCCTTGTTTTCCTTTCTTCTCTGTGGTTCCCCTTCCAGCCTTGCTTCCCAGTCCTGTCTTGCTGTCCACCTTTGATCCTGAACCCTTCTCTCCAAAACCCCACGTCCCAGATGCCTCTCACACTGTGACCCTGACCACATTTCATGTTAG
>TRINITY_DN263436_c0_g1_i1 len=202 path=[0:0-201]
CTAGCATAAAAGTGCTTGATAGGCATAGTTCCAAAGTAGATGACACCGACTGGACAGATTTCTTTTGAGAAATCAAGGATACAAGTGAAGTTTTCCTCACAAATCGTTTAGGGGTCTAAGAAAAGAAAGTCAACTTTGAGAGCATTTCATTATGACATCCTGACACTCAAGCCATTCATGGAATAGAACCAAGCTATAGTGC
>TRINITY_DN263473_c0_g1_i1 len=214 path=[0:0-213]
CTTCCTCCTCCTCTATAATTAAACACCTGCAGCTTCTGCCATTTGTGACTGTCTCTCCCCATCAACCCCTGCCCCACGCCCTCTAGGTTGGAAGCCCCTTGTGGCAGGGGCCTGTCTCGAATACCCGGTCTGTTGCTGGTACTATGGAAATACTTCATGATTTGTGCCTAACCTCCTTACAGGCTTGACCGACGGGGATTGTGTCAAGTGGAGG
>TRINITY_DN263443_c0_g1_i1 len=487 path=[0:0-486]
CTTATAATTTGTTTTCCCCCCAATTTGATATTAAACACTTTTTCCCATTTAGTAATGGGACTTATATCTACTTTTAGGTACACCTCTTGTAAAGCCTTATACATTTTACTAAGAGAACCCTTGTCTACGCGATGTTCTAACAATACCTTTTCTATTCCAAATGGCTTTCTTTGAAAATGTAGGACATCTCCTTTGTGTAAAGTATCCTTTCATCTGACTATATACAGAAAAAAACTATTTTTGATTTGGTAAGTCTTTCCATTTGCTGTATGTTAATACAGGAAGGGAGAAAAAAGTTGTTCTGCTTTTATTATACCATGAGTTTTCAATATTTTCCTCAGGGATAGTGCAATTTTAAATTTTTTAAAAGCCACCCTATCTATAGATGAATAGGGGGAAGTGGATTACTTAGCCATTTGTTTACTGCTATAAACTGGGCAGCCTTATCATATAATCTTAATGGGAATACCCAGTCTTCCCTTTTCCC
>TRINITY_DN263470_c0_g1_i1 len=326 path=[0:0-325]
TGCCTTGAGACTATAATATCTGTGCCTGTTCTGAAATCTGATGGATTTTAAAAACTTTCAGGTATGTAGGGCATTCACTTCTGCTCATTTCCATACCGTGGAGTTGGCAGTAACCGAGGGAAGATTTGCAAAAAGAAGCTATGAACATAGGTTATGTCCGTGCCATCTAGATCAGGTGGAGAGCCCGGAACACGTATTCGTAGAATGCCCTTTTTATGCCAGTTTAAGAGCAGAATGGTTAGCTCTGATATTGGTCTCTAGACCTTTTTGGACTGGGGAGCATAAGTTAGCTTATCTGTTAAATTCTAATGTGTCCTCCATTACTT
>TRINITY_DN223901_c0_g1_i1 len=201 path=[0:0-200]
TGGCCAAATTGCAACTTGGAGAGTAGTATTCTTTCTGCCTGAATTCTCAGTGTGTCTCCAGCTGCAGGTAGGGTGTTTCACTTCTGGGCCTAACCAGCAACTGTTAGGGCTAAGCAATTATTCCAACTTGTAAGACTGGTGAGGCTGTGAGCTGCCATTTTACAGATTGGGGAGGTCAAGGAGGAGACAGTTTGAACAGAG
>TRINITY_DN223915_c0_g1_i1 len=265 path=[0:0-264]
AGCCCCCTAGCACCCACAGACAGAAGCCAGAGTCACTGGGCTTTCGCCGGCAAACAACCCGCAGCAGTAGCTCTCTGTGGCAATGTGACCCCTCGTGCTCGTTGCAAGCAAAACGGTTGCTTTCAAAAGATAAGATGGGGAGCGCTTAATTTTCAGCGCCAGCCTCCAGGTTCTTTTTTGGTTAAGGTTGAGCCCATCCCATTGGTCTAGGCTCCCCCTTCCCCCAAAGGTTTCCCGGTTCCTAACGAATCTCTAGCCCTCCTCC
>TRINITY_DN223902_c0_g1_i1 len=308 path=[0:0-307]
TGCAAAAGGGTCAATCTTGCTGTTAGCTTTACTGGTGCCCCACAATGCATTGCAAAAAACATAAAGGCAGGCACATCAACACAGCAATTCAGGTAGTAACTTTGAAAGTGGGGCGAGGAACATGGGAACAGTTAAAATTCAAAATTGCACTCACAAGAAACTGAAGAGCTGGGAGAAAGGGCTCGTGTAAATGTAGTCTCGGAGGCTACTCCTTTCAGGTTTGAACTGTTTCTACTAGCTTGTAACAGTAACAGCATGAATGGGATCACACAGTGAAGGCCATTTCTCTACCATGGGCTAAATTAAAC
>TRINITY_DN223858_c0_g1_i1 len=241 path=[0:0-240]
CTCCCCTCCCCGGTCACACAGCAAGAAAGACATCCATGGTATGACACAGCCTTTGCGCAGCTCCTGCAGCTCAGCCAGGGCAAAGTTGGCCCAGTTCCTGGCTGCAGCACTCCCAGCACTTTCCAGCTCTGAGGTCAAGATATCCTGCTGGAGAGAGCACTTCTCCCCAGCTCCCCCTGCCATGTCTCAAGCAGCAGTGGCTGGTGCAAGCAGGAAGTAGGTCACCTCGGCTGTTGCCATT
>TRINITY_DN223878_c0_g1_i1 len=385 path=[0:0-384]
TCCCATTTAAGTGAACCTAGGAGACCTGGACCCTAAATTATCCCACTCTAAGCATTGGACTGTATTTGAGGGCAAAGAATCATGACTTCCAGTTTCCTCTTTTAACTTTTGGCTGTAACTTACTAGACCTCCTTCCCAGACTGGGATTGGAACCCAGGAGTCCTACCACCAAATTGTGCTGAGAACCTTGTAAATATACCCTGGGCCTAGGCATGGATATGTCACTGCTTTCCTAATGATCCTGTCTCCAGAGAAGCTAGATGCTATGGTCCCCTAGAAAAGAGATGGGTTCCTCACTCCCTTAGATTGCTTTGAAAGTCCTGTCCAACAAGTTATCAGCCCTAGATGCTGGCTGTAATTGGGTATAGCCTTTCACTGTGTGATG
>TRINITY_DN223913_c0_g1_i1 len=219 path=[0:0-218]
TACAAGGTGACTGGAGTTCAGACGTGTGCTCTTCCGATCTAGGACTTTAAAGGTCAAAACCAGCACCCTGAATTATGCCCAGACAGCTATAGGGAGCCAGTGATGTGTAATGCGCTCCAGGTGCCTTGTCCCTCAAAGGAGGTGAGCAGCCACATTCTGCACCAGCTGCAGCCTCAGAACAGTCATCAAGGGCAGCCCCACAGAGAGCGCATTGCAATA
>TRINITY_DN223887_c0_g1_i1 len=244 path=[0:0-243]
GGGGGGCGGCCCCAAACAAGGGGGTTTGATTTGGGGCCCCAAACCGGACCCCGGCTCTTTCTGGGTTTTAAAAGATGGGGGGGGGGGGCCTGGGGTTACTGGCTGCGGCCCCCAAAAAAAAAAAGGGGCTCTTTTCCCGCGGAAAGGGTAAAAAAAAAGTTTGGAAAGGGGAAATTTGGGGGGGTTTTTTTGCCCCCAACAAAAAAACCCCCCAAGTTTTTTTTTTTTAAGGAAACACCCCCTC
>TRINITY_DN223922_c0_g1_i1 len=264 path=[0:0-263]
AGGCAATTTCTGCAACAGTTGGGCCAAATGCAAAATTCTGCAAAAATGGTTGCAATTGCAGCCATGCAGAATTCATGTGGGCCTGACTGTGATTCTTGTTCTTTAGGAGCCTGGCTATTGTAGCACCCCATTCCCACATCGTCAACCCCCACACTGCTCAGAGCTGTTTGCGGTTCAGTTCCAGCCTCAGACTGATGGCACAGAGGCTAGGACTGAGCCCTGCTTTCTCATCTAGTTGCTAATAGGATCCACCCATAGTGGGAC
>TRINITY_DN223861_c0_g1_i1 len=285 path=[0:0-284]
CTAGCCTCAGTCTAGGCCTGGTGCTTCTGAGCTGAAGTTAGAGGAGCCAGATCTTACTACAGGATCTGGGATAGGATCTATCCCTCTCGAGAAGGTAAGTGGCTGATCACCCCAGTTTCTTGGCCAGCTGCAGGCTGGCTCCATGTGTGGATTTATGTTGGCCTTGGAATCTGTTACTGTGCTGCAGGAGCTTGCAAGTCTGTTTTTCCTCCTGCATTCACCAGGTTATCTTCATAGAATGAAGAGAGACTACACATGGCTTTGAGTTTGAACTACACATGGCTT
>TRINITY_DN223841_c0_g1_i2 len=274 path=[0:0-52 3:53-85 4:86-118 5:119-124 7:125-159 9:160-273]
TCATCCTTAGACATTATTTTCCCCGACACTTATTACGTAGTAGCGCACTTCCCCTACGTACTATCTATAGGAGCAGGATTTTCAATCATGGCTGGGCTAAACCATTTATTTCCCCCCCCAACAGGGAATATATTTCACAAAAAAAAAGCAAAAAAAAACCTCCCCCCAAAAATTATCCGGGGAAAACCAAACCTTTTTCCCCCACACCTCTTTTGGCCAGCAGGGAAGGCACGACGAAACCCAAAACAACCCCATGCATAATCCCCATAAAAAA
>TRINITY_DN223841_c0_g1_i1 len=215 path=[0:0-52 3:53-85 4:86-118 5:119-124 8:125-214]
TCATCCTTAGACATTATTTTCCCCGACACTTATTACGTAGTAGCGCACTTCCCCTACGTACTATCTATAGGAGCAGGATTTTCAATCATGGCTGGGCTAAACCATTTATTTCCCCCCCCAACAGGATATATATTACACAAAAAAAGAGCAAAAAAACACCTCCCCCTAAAAATCATTCGGGGAAAACCAACCCTTTTTCCCCAAAACCTCTTTAG
>TRINITY_DN223841_c0_g1_i4 len=238 path=[2:0-49 4:50-82 6:83-123 9:124-237]
GTAGTAGCGCACTTCCCCTACCTACTATCTATAAGAGGAGTATTTTTAAACATGGCTGGGCTAAACCATTTATTTCCCCCCCCCACAGGATATATATTTTACAAAAAAAAAGGAAAAAAAAAAATCCCCCCAAAAATTATCCGGGGAAAACCAAACCTTTTTCCCCCACACCTCTTTTGGCCAGCAGGGAAGGCACGACGAAACCCAAAACAACCCCATGCATAATCCCCATAAAAAA
>TRINITY_DN223841_c0_g1_i3 len=215 path=[1:0-52 3:53-85 4:86-118 5:119-124 8:125-214]
TCATCCTTAGACATTTTTCTCCCCGACACTTATTAAGTAGTAGCGCACTTCCACTACGTACTATCTATAGGAGCAGGATTTTCAATCATGGCTGGGCTAAACCATTTATTTCCCCCCCCAACAGGATATATATTACACAAAAAAAGAGCAAAAAAACACCTCCCCCTAAAAATCATTCGGGGAAAACCAACCCTTTTTCCCCAAAACCTCTTTAG
>TRINITY_DN223841_c3_g1_i1 len=216 path=[0:0-215]
ATTCTCCCCCACACCTATTAAGTAGTAGCGCCCCTCCCCCACCTACTATCTATAAGAGGAGGATTTTTAATCATGGCTGGGCTAAACCCTTTTTTTCCCCCCCTAACAGGATATATATTTAACAAAAAAAAAGGAAAAAAAAACGTCGCACTAAAAATTATCCGAGGAAAACCAAACCTTTTTCCCCAACACCTCTTTTGCCCCGCCGGGAAGCCA
>TRINITY_DN223841_c5_g1_i1 len=286 path=[0:0-285]
ACAGGGGATATATTTAACAAAAAAAGAGCAAAAAAAAACTTTCCCCCAAAAATTATCGGAGGAAAACCAAACCTTTTTCCCCCAAACCTCTTTTGGCCCCCAGGGAAGGCCCCACGCAAACCCAAACACCCCCAAGCAAAACCCCCACAAAAAAACCCATCCTCTTTTTGGTTACCTTTTTTCTTTAAAACTATCATCATTATTATTTTTTTTTTTTTTTTTTCAAGCAGAAGACGGCATACGAGATTACAAGGTGACTGGAGTTCAGACGTGTGCTCTTCCGATC
>TRINITY_DN223841_c9_g1_i1 len=205 path=[0:0-204]
GTAAGGGAAAAAGGTCACAAAAAGTTTAATGGGTTTTTTTTTGGGGATTTGCCTTGGGGGTAGTTGGTTTTTCGGGGGGCCTTCCCTGTGGGCCAAAAGAGGTGTGGGGAAAAAAGGTTTGGTTTTCCTCCGATGATTTTTGGGGGGAGGTTTTTTTTTTTTTTTTTTTTTTAAAATATTTTCCTGGTGGGGGGGGGAAACAAAT
>TRINITY_DN223839_c0_g1_i1 len=238 path=[0:0-237]
AATAACAATCCAGTACTTCAGAACGTATGCTTGCACCCACCTACAAATGAGCTGCCCACTTCATTAAGAAAGTGTTCCAAAACAACTGAGAAGAGCTCGGACGCATGGCAAGCTGAGATCAGAGAGTAGCATACTAGAAAGGGAAGTGGACAAAAATAAAGACTAGATCTTTTTCAGCAGCTCTGGGCAGCCGCTATTGAACCAAAACATGAAGCTGTTGTGATATGAGCTGTTATCC
>TRINITY_DN223907_c0_g1_i1 len=326 path=[0:0-325]
TCAGGCTAAAAGGTCACTTGAAAACCCTGGTGTGACGATCGTTGCTCTAAACTAATTTTAAAAACTGAAAATGAGGGATCTCCAAGATCTTCCTTCATTTGTTCCATTCCTAGTTAGAAAATTCTTCTTGGTATTTAAGTCTTTTCCCTTTTCAGTTTAAGCTTTTAATTATCCTTAATGGACAAACTGGCTTTCCAGTACTTTAATAAATCCAGCAGTAAATCACACCTTCTAGCCTCTAAGAATTTCTGATGCTTTTATATTTTTAATGCTACCTCCATAGCTATTGCAGCTAGAGTTGTCCTTTTCTAACCAGTTAATACAGG
>TRINITY_DN223925_c0_g1_i1 len=212 path=[0:0-211]
CAGTAGTGTAATGGGTTTTAGTATTTTATTTCTAATCCTTGAACAAATATTCTTATATACTGTATTGTATTAAATCTGCACTACATTATCAGATCAAAATGCTATTCTATCTCCTACCACAGTTCTAATATGAACTGTAGCCTCTGAAGATTTGCTCATTCTTGAAGTATTTCACACGTAGCTGTAAGCACTGTAAAACTACTTTCTTAAAT
>TRINITY_DN218353_c0_g1_i1 len=305 path=[0:0-304]
GAAGGCTGCCTTGTACGGGGCCAGTTTCTGGGATAGAGCCCCGTGCTGCTTATTATAAAGTCCCAGCAATGATAACCTGGCACTGAACCATCATTAATTAGAGCCTTACAAGGGAGGAGAGACCAAGGGAGTGGGGAACCTATGGAGACATCCACCAAGCTAAGAAATTGCAGGTGCCTGTGCTTCGCTTAGTGAGAAGGGGACCCTGAAAAGAGGCAGCAGCCTCTGCGGGTGGGGAGCTGGGGAATGTCTGATGGAAGAGAGAGGAGATCGGAAGAGCGTCGTGTAGGGAAAGAGTGTAGATC
>TRINITY_DN218351_c0_g1_i1 len=529 path=[0:0-528]
AGCTCGGTGGAGAAAAGCAGCAGCAAGCGCCGCGCAGCAGCAACTTCTTTGCCAGGGAAGGAGCAGGAAGGCCGCCCGACGCAGAGGGCTAGGAAGGATAGGAGCCCTGCCTCTGACTGCTGCCAGCCATACAAAGGGGGAAGAGAAGCGCACACAACACAAAGGCGGCTGGGATATACTGGCAGGCAGGCAGCGGAGTGTCACCCCCGGCTCGGAATCCCCCCCGAGAGTGGAGCTTGCCGCCGCCGCTGCCTGGGAGGAAGGCGATTGAACAGTGGGGCGAGGGCGCTGCTTGGATGTCCCTTTGCTTTCCCTCCCCCTGGCTTGTCGCCGCTGCCGCTGCTGTTGTTTGCAGGGAGGGGGTGCGGGGCTGGCAGCCTCCCATGCTGCCTTTGTTTTCCACTAGTGCATTGAGCTTCCCCCCAGCCAGGAGGCTCGCTGTTCCCCAGTGCCTGGTGCCCCTAGCCCGGCTGGGGAGGTGAGCTGCGCCCGCCCGGCTCCTCGCCCTGCCTGTGTACTTTGCACTCCC
>TRINITY_DN218384_c0_g1_i1 len=336 path=[0:0-335]
CTACATTTAAATAATAATGAACGTGTGACATTATGCAAACAAATGAACATTCAAAGTGGAGAATTACTTTCTGCAGAAAAACTGCAAAACTGCTTCATGGCAGCAAGAAGCACACTGCCACAGCAGTGGGGGGAGTTATGAGAAACTTTATGCCCACTTTACTTATACTTGTGTAGAGAAGCCCTAAAATGATGTTTTATGGTTCAAAATGGAAGATAAGATGGTTCACAAAACTGAGAATGGGAAAAACATCTATGGTATAACACTTTTTTTTTTTCCCCAGTGTGGACCACATCTGACAAGGAGTGATTTCAGACGAGATGGGGCAGCATTCGC
```
