## Supplementary material 5 for "The changes in the p53 protein across the animal kingdom pointing to its involvement in longevity": Sphenodon punctatus assembled transcripts.txt (part 138 of 140)

```
>TRINITY_DN218409_c0_g1_i1 len=306 path=[0:0-305]
TAGGCCTATAGAATCAGAGCACGCATATGGGCAGACCCCCTCCAAATTCACCGGAAATGAGGTCTGTCTATAGGAGGTATGGACAAGTGGCAACCCTAATGACAGACCTCAGTGGCAGGTCTCAGCAAAGAGGAAAGGGGCGCAGAGATCTACGGTTCTGGGGTTTCAGGGAGCACAGTAGATGCCAGGCAAAGGAAGATGGGGGGGGGAGAGAAATCTTGAAGGATGAAGATCCCAGAGAACGCGCAGGTAACCGGGATCCCTGGGCGGCAGGCAGGTCCCAGGCAAGCGGGACCCCAGAGCCAG
>TRINITY_DN218421_c0_g1_i1 len=204 path=[0:0-203]
GCTTTGTGACAGATGGGGGAGGGCTCAATGCTGTCAGTGGTGTCATCTGATTCCTCTTCGCCAGCCTGTTCTCTCCCACGCGGTTGCCTTTATTGTGCCCCAGGAGCTGCTTAACCAACCAGGAATAAAGGAAGATCTCCTTGCAGCTTGCATTGAAGTGTCCCTGACAGATCTAGGTGCTGCAGCAGTGTGTGTTAAAGAGAT
>TRINITY_DN218355_c0_g1_i1 len=206 path=[0:0-205]
CCTTGTCTTTTAAAAGTGCCCAACAAAGGCAAACGAGAGGGGGGCTTTAAACCCGGGGGCCCCCCCCCCCCCCCCCATTGGCCTTGTCAGCCTTGGTTCGCAGACATCGTGACCATGGCTCAACGTAAAACACTGACCTTAGATCCCCTTCCGGACACAGGGCCTGGTCAGGTACGAGAAACCCAAGTTCCTCCGACTGACTGACT
>TRINITY_DN218386_c0_g1_i1 len=229 path=[0:0-228]
TCCTGGAGAAGAGTCGATCATATCAATGCCTGCACAATCATGGAGAATTTGCCCATTGCAGATAACATGAGGTATATAAACATGTCCTTCAATGCAGCACTCTATGAACTCCATATTGTTCTCTGTTAATGTTCCTGTTTTATCTGTAAAGACATACTCAACTTGGCCTAACTCTTCATTCAGGTCAGAAGTATTCACCAGAGGTCCTTCGCCTATTTCTTCATCAAAC
>TRINITY_DN218354_c0_g1_i1 len=249 path=[0:0-248]
AGCACGGTTTCAGAAAATGAGAGGAATGCAGGTAAGGAAAAATCTACAGTAGTCTAATCTTGTTGCCATTAATTAGAACTAGTCTAGGGCATGAAAAGGTGTGGCCATGCTGTCTAGGATTCTAGTGAAAAGAATAAATTGCTCATGTTCCAGACCAGATTAAGGCAGAGAGAGGATATACTTATGTCATTGCACTGGAGTCATGTGATTGAATAAGATTCTCAATATTCTTTTTAAGAAATGTGTTCC
>TRINITY_DN218339_c0_g1_i1 len=270 path=[0:0-269]
CGGGGGAAGGGAGGGGCAATAAAACTTTTGTGCGATTTAGTCGCCTGGCAACAGGATACTTTGAATGGACACACTGGCATGTGTGTTCTGCACAATTGGCTGCTGTTCTTTGAATATGCGGGTATGTGATGCCAGCCAACAGATAGCATCTGTTCACATTAGTCGGTTCAAGACGGCAGTGATGCTTCTACAGCATTCAGCACTGGGTCGATTCTTTTTACCAACAGTTCATTTGAGCTTTAGATCCAATATATGTATTTGGGGTGTCAC
>TRINITY_DN218377_c0_g1_i1 len=421 path=[0:0-420]
GCTATGTGGCCTCTGTTTCCATTCTCATCTTTCTTTTAGCAAAGGAAGGATAAAGTGAATTTCCTGGGAGCTGCCTTTCCCAAAACTGAATCATTTTTGACTTTCAAAAAGGCTAACAATTTATGGGGTTAAACTGGATTTACCATAGTTTCCTGATCTGCAGCAGCGCTACTTAAAATGAGGTTCAGAGGAGGTGAGGTGAATCTAAATTGGTATACACCACCTCCCCTCTAGCACCCTTTTGAGATTGTAGAACAACTGCATTATTACTGCTAAGACTAGGATCTGGCAGTAGAAACTGGCAAGCTGCATCTTACCATGCCGTTGGGTTGGTTTTTAATTCTGGAATTTGCTGCAAATTAGACTATTGAGGATAGTGTTTTGGTTTTTTTTAAAAAATGAAATAAAATAAAATGGTGTG
>TRINITY_DN218360_c0_g1_i1 len=435 path=[0:0-434]
AGATGGAGTCTCCAGTCCCCACCTCTGCAGTGCTGCCTTTGCATCTCCTGGTCCCTGTTGTCAATAATGACATCTCATCACCATGTGAGCAGATCATGGTACGCACCCGCTCTATAGGGGTGAACACCTGTGACGTGGCATTGGCTACTGAGCCTGAATGTTTGGGTCCATGTGAACCTGGCACCAGTGTTAACCTGGAAGGCATCGTGTGGCAGGAAACTGAAGATGGTATGCTGGTAGTAAATGTGACCTGGAGAAATAAGACCTATGTGGGGACGCTGCTGGACTGCACACAGCATGACTGGGCACCACCCAGGTTCTGTGATTCTCCCACCAGCGACCTGGAGATGCGGAATGGCCGGGGCAGGGGCAAGCGCATGCGGCCCAACAGCAACCCCCCTGTGAATGAGAACACCACAGCCTCAGATAATAAAG
>TRINITY_DN218380_c0_g1_i1 len=403 path=[0:0-402]
TCAGCAGCACCGACAGACGGGCGTAGGTGGCGTTGAACCCCTCCAGGGAGATGTCAATGAGAGTACGCCAGATCCGCAGAGTCTCGGCGTCCCCACCCTGCAGTTTGACAACGCGACGGCGCGCACGGTCAGCAAACTGCGGGTCAGCATCGAAAGTCTTCTTGGAATCCTGGTAGAGCTGCTCGACACCGGACAGGTCGAAATCTTCGACGTCCATCCGTTTCTCGACGATGTACTCAATGAGCATGCCGAACTGGGTGCCCCAGTCACCGATGTGATTCTGTGGGATAACGGTGTGCCCTTGAGCGCTCAGGACACGGTTGAAGCAGTCGCCGATGATGGTGGAACGTAGGTGACCGACGTGCATCTGCTTGGCGACATTGGGGGCCGAATAGTCGATGAC
>TRINITY_DN218385_c0_g1_i1 len=367 path=[0:0-366]
GGCAGCTCAACCCCTTTCCTCCTCTGCTTAACAACAAATTTACCTTCTCAAGGCCATGGGACTGAAGGTCGATGCCCATTAAGTGAGGGATTTGCAAAGTAATGGAAGCATGTTACTCTTCAGGCCAAACGGGGGAGGAGGGAACACAATGCCCATGGGGGCTATCTGACCTGCATGTATCTGGCCGGGAGGTGTGCTTCTGAAAGCTTGAACCTGTTCTTCTCTAGTTTGTTACCTTTTCATTGTACTCAGCAGTTAAACATCAAATAAAGGTGAGAGTCTTTCTTTCCAGCCTTTCCATCTCTGAGCATCTGTTGCCAGCTGATCTTCTACATGATCTTGCTTCCTGGGACTGGGAGGGTTGTGG
>TRINITY_DN218420_c0_g1_i1 len=278 path=[0:0-277]
TTTTTTTTTTTTTGGGGGGAAGGCTTTATTTTTGGCGGGAATATTTTCCTGACGGAATATTTCGACAGGCTCCCCCGTGATTTGGGGGGGGGGGGGCCGCATGTGTTTGAGGACTCGGCCGCCCCCTCTGAGGGCGCTGGGGCCGCTTGAAAGGAGCAGCGCGTTCATTGTCCGCCCTCTCGCTTGTCTGCTGCACAAAATGGCGCCTTCCTCCTCTCCCCTCCCCCGCGGTGAGCCGAGAACAACAACCACCAACTGCCTCTTCCCAACCGTCGTCC
>TRINITY_DN218358_c0_g1_i1 len=278 path=[0:0-277]
GGGCTGACGTTTTTCTGCCACTGGTTCTTGGGCGAAGCACGCCGAGTTCATTAAACTTAAAATGGATCAATCTATTGTGGGGCTTCTTAAATTCTGGAGAACGGATGGTGGGAAATTAATTGCTCCTGCCTTGAAACTGCTAGACTTGAAGGCTAGTCCACAAGCTCTATATGGCGCCAAAATTTGGGGCCCTTTTCTCAGGAACAATTTGGAGTTTTTCCAAGATTGCTTTCTTAGGGAAATTCTCTCCGTACCAAAGAGTACCCCAGCCTGTCTTG
>TRINITY_DN218391_c0_g1_i1 len=286 path=[0:0-285]
ATAAGACTAAGTGAGCCCCTAGTCCAGTTCAGTATGGGAATTTATATATCCTATCAGAGAGAGAAAAAAATATGAGGGAAAGGAGAGAATTAGGAAGTGTTCTCCCCTTAGGCCCTTGAAATTCTTAGTAGGAACAGACTCATTCTTAGCGTTCCATACGTGAGAGGCTTTCCAAATTAATTAACTATACCAGCAGTTCCTCAGCTATTAATATGATCTCTCTCATTAACAGGTTTGCTTTCTCTCTCTCACTTTTGCCCTTGGTATTTTTCTAAAAACTCTTCCA
>TRINITY_DN218335_c0_g1_i1 len=225 path=[0:0-224]
GCCTTGAGTAGTATGGCAAGGCCCTCCCTCTGGACCTAGGTTGAGGTTTCCTAGCCCTTGGCAGCCTGGATTTGGGAAAGCTCTGTCTCCAGCCAACTGCCCCTGGGTCTGCTGTAGGCCTTCTTTATACTGGCCTGGGCACTGTCTCGTTGGCTGATTTAAAGGGCCGGTGTCCCTTTTCCTTTTATACCTCCCGTAGCCATGCTCTATATTGTATTTGCAAAT
>TRINITY_DN260370_c0_g1_i1 len=348 path=[0:0-347]
CAGAAGATCTTCATCTTTCAAAATACAGAAATGATTCTGTAAAGAGCCCTTCCAATGGGTATTCCTCAAAAACCCTTGGCCCAAACCCTGGTCTCATTCTTCAGGCTTTGACTCTTTCAAACGCTAGTGATGGGTTTAATCTGGAGCGGCTTGAAATGCTTGGTGATTCATTTTTAAAGCATGCCATCACTACATATTTGTTTTGCACTTACCCTGATGCTCATGAAGGACGCCTGTCATACATGAGAAGCAAAAAAGTCAGCAACTGTAATTTGTATCGTCTTGGGAAAAAGAAAGGGCTTCCTAGTCGCATGGTGGTATCTATTTTTGATCCACCTGTCAACTGGC
>TRINITY_DN260317_c0_g1_i1 len=283 path=[0:0-282]
CCCAGTGGTTTCGGGTACATGCGAAATAGAGCGCAGGAATCCGTTTTGAAGTCTTTCAATTTCTCCTAACAGGGATGGGCCCCAAATAGGGATCCCAGAGGGAAGTGGCGACAGAGCCTTCACCCTAAAAACGTTTACCACTGGGGCTACCAATCTTCCTCCTTTAGAAAAATAAACGCCCAAGATGCCTTTAGAGGTAGAACAAGCGTTCTAGCAGCCAGGCCAGGGGCTCCCAGGGTCGGGGAGATGCACAGATGTGCCCCCGCGCTATGTGGAGTGGCCC
>TRINITY_DN260350_c0_g1_i1 len=218 path=[0:0-217]
CTGCTGAGCTGACTGTAATAAGTGCTCGGTGCCTGTCACGTGCCCTACGTACCACAGCTTAGTGCTGGGTTGGGGAACCTCAGGCCTAGAGGCCCCTGCACTAAGCGTCTTCCCAGTCCCTGGATTTGGCCCTTCGATCCAGTTCCTCCTCCCAGGGGCGGATTGGCCATTGAATGCACCGGGAGGATTCCCGGTGGGCCGGCTCCTCCCCAGGCACC
>TRINITY_DN260315_c0_g1_i1 len=448 path=[0:0-447]
AGCCAATTGGGGGCAGGGCCTCTATTCAATTTTATTTTTGGTAGCCAAAAAGAACAGAGTAGAAGGCAGTACTACATCTAAAGCTTTTGAACAAGTACATGGAAGTAAAAAAGTTCAAAATTAAGACACTCGAGTCCATTGGTCTAGCTCTCGCTCTTTCCAGGGGATTGGCTGGCCTTATTAGACCTCAAGGAGGCATATCTTCACATACCCATAATGCCCAACCATGGAAAGTGGCTAAGAGTACAACAGCCCGTATTGGCAATTCAGCGTCCTGCCCTTTGGCCTGACTTCAGCCCCTAGGACTTTTACTAAGATATTGATCCCCTTGGTGGTGTCCCTACATAGGCAGGAGTTTTCCATTCACGACATCCTGATCAGGGCTCCCAATCTGACACTAGCCAATCAGGTGGTAGTTCAAACAATAGTGTGTGGAATATCACAAGTT
>TRINITY_DN260310_c0_g1_i1 len=256 path=[0:0-255]
GTTGTTCTAGCAGAGTATGCAGCATCTTCCTGTTCAGCAGGAAGCCCTCTACCAGAGGATGCTATTTGAGCAAATTGCAATGTTTTGTAATCTGGACCCAAGACAGGGGCCTCTACCCTATACAGGTTTCGATCCTGATCATCTTAGACTATCTGGTGTGGGAAGGTAGTACTCCAGCCACACCTGACTTTTCTGCCCAAAGTGGTGTCCAAATTCCACATGGGACAAGTTATATCCCTTTCAGCCTTTTCCCCAC
>TRINITY_DN260331_c0_g1_i1 len=311 path=[0:0-310]
AAGGCATCCTGCCCAAAGGAAGGAGCGAAGGCAGAATGCTCAGTGTTTAGGCTGCCAGCCTCAGACCAGAAGACCCAAGTTTAATTCTCTGCTTTGGTACAGACTTCCTCTGTGATTCTGGGCCAGTCACTTTAGCCTCTGCAACTCGTGTTTCCCCATGCAGAAAATATAAGACTGCTAACCAGTATTTAGTGATTGACTGTGTTGCTTTTAACTGATTAACCATCAATTAAGCATTTAAATACTACAGAATATCAATACAGCATTATACAAGACAATACATTTTTGGCTGCTCCCAAGTTAAAATTGCC
>TRINITY_DN260363_c0_g1_i1 len=421 path=[0:0-420]
CATTACAGAGGATCATCAACTTATGGTTAAGCAGGGGCGTAGCTAGGTTGGAGTGGGCCCAGGGACAAGAAATGGGTTTGGGGGCCCCCTACCCCACCTCCCCATCCCTTCTTCTTCCTCCTCCCAGCATCCTTATTACAGAAAACTGTCCCCTGTCATTCATATATATACCTGGCATTGTACAATCACTAGCTCTAGACAGGTCCACCCCGGCTGAACACCCATCTCCCTTTTACAGGGTTAAAGACCAAGGGATGCAGTTTTCAGCAAGCAGGACCCTGCAGCACAGACAATGCACAGCTCTGGAGTCCCACAGCACACACACCCCAAGCTCCAGACTAGAGCCCCAGTTATTATCTAAATAACTGCCTTTGGACTCCACCCCATTTGGGGATCGGGCCCACTCCCTCCAGTACCACCA
>TRINITY_DN260338_c0_g1_i1 len=214 path=[0:0-213]
GGATGGATCATTGGCCTGTCCCAATGTTGCACACGCTAATGTCCTTCTGCACACTTGAGTTATTGCTGGTGAACCTGTGCATAGCTCCCACATCCCAATAAAGCTCTTGCTGATGGAGAGACAGCTGTAGCAACCTGTTCCTGGCTGCTTTGAATGGCCGATGCCCCTTCGTTATTTTTAAGTATTTACATAGAACCAACAATATACCTGGCAC
>TRINITY_DN260327_c0_g1_i1 len=442 path=[0:0-441]
GCTGAAGTGAGGCTGTTTCAGCACCTAGGACAGCATCCTGATCTGTGCTCGGGACGGTGCCAATGGGAATGGTGCAGGCAGTGCCGGTGGAGATAGTGGATAGTACTGAGCCCCTGGAAGCTGCAGGGCTGCCGGCAATGCTGAAGGTGCCAGCTGGCAAGGGCTGCGCAGAACATAGCCTGTTGGGTCCTACATTGCCCCCTTGCAAGGCTTTCTTGGTCAGAATGTCCTGGAGCTGCAACTTAAAGTCTTTTCTCACCCTAGAGGGGAGGGCAGCACAAGTCTTGCAGGACTTAGTGTCTTGGGACTCTTCCAAACATACCATGTACCTGTCGTACTGATTGGTGATTAACAGGCTGGCAGGGCAGGACAGGAAAGGAAAGGCACCTCTTCAAGACCGATTTCTTCAACATGTTTCGGAATGTCCCAGACAAAGAATAGA
>TRINITY_DN260341_c0_g1_i1 len=1113 path=[0:0-1112]
TGGGGAGTATTGTAAGTTACATTCAAATGCGTTATTGTTGGAAAGAATTAAGTTTAACCTGTATAAATGAGAAATAAATATGGGATGCTGCAGGTAGCAGAGAGCCCACGAATGCAAGACACTCCAGATAGCCCCCCCCAACCCCCACACCTGCATTTAGAATTTCAATGGTTACTGGGGAATTTGTATTTAAGGGTATAGAGGTTGGAATAATAAATATATTGGTTTTAGGTTATGGTTATTACGGTAGTATTTGGTAATAAGGGTAATAGAAATATGGAAAAGTGTTAAAAAGGTAAAAGAAGTAAAGGGTCTAAAAGGGATTGAGGTGGTGCAAAGAAACTCAGCAAAAAAAAGATATAAATTAACACAACAGGATAAGACTAAGATAGCTGGAGTGCGCAGGTACACAATAGAGAAGTCGGTCATTATACAGGAGATTGGGACACTACTAGATAAAATACAAAAAGACAAACACCATGGGAAAATAACAGGAGAAACATGGCGAACTTAAAGATTGCAACATTTAATGTTTGTGGTTTGAATAACCCGAAGAGTATGGCAATTTATTAAGATCATGTGCCCACAAATATTTGCAATTCAAGAGACCCACTTGATCAAACCAGACAATAGCAGGTTTACAAATACTAATTACAAGATCTATTATTCTAATGCAGGGAAAAAGAAAGCTGGAGTGTTGCTGGGTATTATGAAAACTTTAAATATGCAAATTTACAGTATCCATAAAGATTCAAAAGGGTGTTTTTTGATGATAAAAGGGCTAATTAATAATGAAAGATATACAATTGCAACAATTTACGCCCCCAATAATAATAATACAACTGCTTTTCTCACATAAGTAATTCCCAATATAGGAGAAGAAATAGAAGATAAGGCTATTATATGTGGAGATTTCAATACTCCACTTTCCTCACTAGACTTATCCTCAAATAAAAAGTTAAAAAATAACAAGAAAAAATAACTCAATTAATTGAAAAGTACGAGTGGAAGGAAATATGGAGAATGTATCATCCAGTTAAACAAGAGTTCACCTTTTACTCTAACCTGCATAAAGTTTCAACCAAAATAGATCATATAATAGGTAATAGTGCA
>TRINITY_DN260293_c0_g1_i1 len=240 path=[0:0-239]
GTCCGTCTCTCAGCTCCCACGGTCACTGCTCACTGGAATTCCCCCATACTCTCAGCAGCTGGCCACAGCCGGGCCTTCTTCCATCTGGACGAGGGGGTAGGGAGGAAAATCAGACATTTCCCCTTTGGCCTTCAGCAAAGTGGATTCTGATTCTCATGCTTCCTCCAGCAGGGACCCTAGGTCTGAGTCGCAGCGTTTGACTACACAGTCAGGACTCCTGGGTTCTCTGGGAGGGGAGTG
>TRINITY_DN260292_c0_g1_i1 len=240 path=[0:0-239]
CACCGACTGGGCAAGGGGGCGGCATGATCGTCTACGACAACTCTCTTTACTACAACTGCTATGACTCCGCGAACCTGTGCCGTCTGGACCTGCAGACCGGCACCATCGAGCGCCAGACCCTGAGCTCGGCTGTCTACCACAATCGGTTCTCCTACGCCGCCGTCAGCTGGCAGGACATAGACTTTGCCGCTGATGAAAGCGGACTGTGGGTCCTTTACGCCAGAGAGGAGAGCGCGGGGG
>TRINITY_DN260357_c0_g1_i1 len=214 path=[0:0-213]
CGATTTAAAATTTTTCCTCCTTTTGGCTTAACTTTAAAAAAAAAAAAAAAAAAAAAAAAAAAGACGTGAACAGCAGTAGGTAGAAGGATGTAGCTTGCCTTGGTGAAGTAAGTTCTGTTGTGAATTATGTTGTAGCACACAAGGTCATGTCGTGGTTTAGTCAATAGATGCTAAATGATCATGTTTCCCTTTTGGATCATTATAAGTTGTGGGT
>TRINITY_DN260354_c0_g1_i1 len=306 path=[0:0-305]
TGACAACAGTACGCACCATCAGATGATACAAATGATAGTCTTCCGCTATTTCTAGAATTATAATAATCTTGTTCATTTGTTACATGAAAGTGTTCTCTTTTATTTTCCTCTTGTTTATTACTGTGTTTTTGCGGTGGTTTTGTAAATATATATTTTACTTTCTCTACCCTGCTGGGAAGTAGTGAAAGCGCTATATTCTTTTTAGTGTTGTTGGCTTTTTTCCTTATCTCTGTAGACATGAGTACTGGCATAAATTATTTTATGAGTCCTGTTTTGCTGAATTTTTCCCCTTTATTTCATGCTGGG
>TRINITY_DN260374_c0_g1_i1 len=214 path=[0:0-213]
GTGCCTTAATGAGGAATTAAATGTTGCTCTAGAATCAGCAATCAGTGTTGCTTTACAAATTCTTTCTAAAGTAGGTAGAACAGAGGCAGATCTGGCCTCTGTTCTTCAACTTCCTGAAATAATTCCTATATGAAATCATGTAGAATTAATAGAATTAAATAAAACTTCAGTGAAGCTAATAGAATCCATTAAGTTTCATAGAGCTTCATGAAAC
>TRINITY_DN260353_c0_g1_i1 len=239 path=[0:0-238]
ATGGAGACAACGCTGCTGTTAATGCCGCCTAGCATCATATTAGCCCTTTCTGCAGCAGCATCGCACTGCAGACTCAGCTTGGGATCGACCCCCCCATCCCTAGACCTGATTCCCATGTGCTGCTCTGCCACGCCAAGGAGCCCCTCTCCCGGGCCATCGCAATGGAGAGCAGGCCCCTTTGCAGGACTGCACCGCTCTCCCTCTCCTAGACATGCCCTCTCCCTGCTCACAGCAGCAGT
>TRINITY_DN260312_c0_g1_i1 len=248 path=[0:0-247]
ACAAAATCTGTTCCAAATTAAGTTCTTATATTTAGTCACTTAAACTATAAAGATAGTGGAAGTCGGAATGCAAGCAACCTAAGTCATGCGTTAGGGCACTTTCACACATGCAGGATTGCCATGGTCCTGAAAGGGAATGTGTATGCATATCAGGTGCATCTGATCACATGGGAATGCCCAGAAGCATGTGATTGAAGCCTTTATGTGCATTAACAAAAGCTTCAATCACATGCCTCTGGGGATAGACA
>TRINITY_DN260314_c0_g1_i1 len=273 path=[0:0-272]
GCCAGGAGCGGCGCCGCGGAGTGCAGTGGGGGCGGGGGGTCAGAGTGCAGGCCGGCTACGGAGTCTCTCGTTGGGCCGGGCCTGCTGGACTCCTGCCACCCGGGGAAGAGGGGAAGAAAGCGGCTTTAGCATGCCAGCGGAGGCCCGGTGAAGCGGGGCTGGGGGCAGAGGCGAAGGCAGGGGGAAGCCCTTCGGAGCGGGCCTGACTGAGGGGGGAGGCAGGTTGTTTTTCCTGCACCGCTCCCCTCCCTCACCCACCCAGCGACTGCCCTG
>TRINITY_DN260361_c0_g1_i1 len=271 path=[0:0-270]
CCTAAGTATTTTCCTATCATAAAAGAAAGGGAGCTGAGAGCACAGTGGAGGTTCCCATCGTCCAGGATGATAACGTGGCAAGGAAAAGGAAAAACTTTCTCTGATACAGCAGACTTGGAAATATTCCTAGAAGGACAGCGTCCGGTGCGAGAAGGAGGAGACTGAGGCAAGACCCCACGGGGGGGGGCGGGGACAGAAAGGAAAGTGAATAAAAGGTTACCAGGGAGTGAGAAGCAAAATACAGAAGAGGGGAAGAAAGGAACAAGAAAAC
>TRINITY_DN260356_c0_g1_i1 len=327 path=[0:0-326]
CCTCTGCAGAAATGGCTGAGATGTCATGTTGATCCTCCCAGCGCTGGAAAGCCTGCCAAGTGGAATTATAGACCTTGTTGGTGGAGGGTCTGTGAGAGGCCAGCAGGATATGAAGGACTCTCTCTGCGTATCCAAATTTCTCTAGCTGTTTGTGTTCAGCAACCAGGCAGTGAGCTTTAGCTTGTTGAGCCCTTGATAGAAGAGGAAACCTTGATGGAAAAGGCCCACGTGAGTGGGCAGGCGAAAGGCTGGCATTGCTTGAAGGTCACGGTGAACCATGGTCTCCTTGGCCATTCTGGGGCGATGAGAATGGCCTTCTCTCCATCC
>TRINITY_DN232411_c0_g1_i1 len=298 path=[0:0-297]
GTGGCTAATTGTGCTTCAGCTCCCCAGGAGCCCCGGCCAAGGAGATGGCAAAGTTAGCAGCTCCACATATGCTTATATACTCAATGCCACACGTGTGCTGGTGCTCTCCTGAGGGTTTCCTGTCTTTCCCTGCAAAATGCATTGGGGAGAGAAGCTGAGAGGTAGAATGAGAAGCAAGAGAGCCAGTTGGAAGCACACAAATGACCTAAATCAGTGCCTGAGGCAGAAGGAAGGATGGAAGAGTTCAGAGGAACCAGAGATCGTGAGGTCAATCCTCTAAGCGGTAGGGGAAATTTCA
>TRINITY_DN232384_c0_g1_i1 len=307 path=[0:0-306]
CTCTTGGGTTGCAGTGGTGCAGGCAGTAAGGCACTAAACTCTGTTACCCCGGAGGCAAGGGCTCTGGGCACCTGTCACCCGTGATGTCACTGCTACCCAATACTGTTGTGTTTGAATCCTTGTGGTCCCTTCCAATCCTACAACTGTATGAATGAGCCGCAGGTTGCGGTTCCTAGAGAACTGGTGATGCGTCTGTGGAGGCTTGTAAAGTAGGGATGGGACTTTCGGTTTCGGAAAGGACCGAAAGTATCCAATAATGGCTATTTCGAATTAATCCGACATTTCGGTTCTTTTTTGGTATCAGTGG
>TRINITY_DN232380_c0_g1_i1 len=226 path=[0:0-225]
TGCAGTAAAGCTAACTCACTGCTGTAACTAACTGGAGACTCAAACTAGCTGTGCTGCTGGTGGTAGAGTGCTAATAGTGCACCACCTTTGTGCCCCTCCCCCATAATTTTATGGGGCTTTGACAGAAATTTCCATTGAATTGCTTTGAGCAGGAAGTGAAAGAGCTGTGAGTGACTCAGCTTTTTTATGAACCTGTCATGATAGTGATTGAGTGTGTACTTTGCCT
>TRINITY_DN232441_c0_g1_i1 len=205 path=[0:0-204]
TGGCATTAGAATTTGCGGAGTCCAGGGTGACGATAAAATGCAGGATCCCACCACCTCCCTTGTGGCCCCTCTGTGGGGCCTTGGAGGGCCCCTGGAGTAAAGAAAATAGAAGAGTCTGGGGAGGTTGCCTCGGGTACCTCTTGGTAAGGCCGGTTTTGCACATGCATTCTGTACTACACTACACATCTGATACTAAATGCATGAT
>TRINITY_DN232444_c0_g1_i1 len=264 path=[0:0-263]
CAGGCCCAGCATCCCAGATGAGTACTAGAGCAGGTACAATGGAACTGGGAAAGGGGCAGAAAGAAAAAAGAAAATCCATTTGGCTCACCTGTCCCAAGCCTGCTGGTAGCCCTGGCTGCTTTGCTGGTCTTGCGGGGGTGAACCGGGCTTGGTGGCAAGGTTGTTGGAGTTCAAAGTACTTAGCTGCTGCCCGCTGTCCCACCGTCAGGACCCCCCAGACCGGCTTTGGGGGCTGGGAGCCAGGTAGGGCTTGCCCCGGAGGAG
>TRINITY_DN232371_c0_g1_i1 len=203 path=[0:0-202]
TGCAAGCGCCTAGCATTGTCTTCCCTTTTTACCATTTAGCCAACTTTTAAACTAATGGAAAAGATCCCACCCTTAAATTCTTGTTTTAAATTCCAGGGTCCATGCAGAAAATGAAGAATCTCCAGCTGGCATGCAACACACTACGGGACACGAACAACGTCAGCATGCTTTCTGTAGTTCTCTTTCTGCAGTATTTCCCCCTA
>TRINITY_DN232376_c0_g1_i1 len=213 path=[0:0-212]
CAAGTCTAAGTGGTCTTTAAAAGTGATTGCATTGCAGAGTAAATGAAGCCCCCAAATGGCGTTTTGTATTTTAAAATTAACTCTAAAAATGGTAATGTGGTGGTTCCATGTTTGACTTAATTATTTCCATAGCTGCCATCTGCTATTATCTGGGATGGTTAGGGGATATGAACTTATTCTCAGGGTGTCCTGGTTATACATTTGAAGTGACGG
>TRINITY_DN232358_c0_g1_i1 len=311 path=[0:0-310]
ATTTATCAGTCTTGCTCCGGGATCATCTGTGTTCACTGGGTTTTCCATTTCCCCCATTGGCGGCAACGGGGGAAACCCAGTGAACACGGGTCGCTGACTCACTTCTCCTCAATCTGACCATAATCATTTGGCCTTCTCCAGCCTTTTTCCCCTGACGATCTCATAATTGCTTAGGAAGAGCTTCACAGACTCTGCTGTGGAGAAGGGACCAGTGATGTGGGGTGGACACGGAAAATTTACTGTAATGGAAAAAATTTCGTAAAATTTCCCGCTATATTTTTTTGGAAAATGTTCTGGTTTTAAAAATGCTA
>TRINITY_DN232438_c0_g1_i1 len=208 path=[0:0-207]
CATGGAATAAAGCGGATGTGCACGCCTATTGGCTACCCAGTGTGTGAGTCAGAAGGCTAGAAACCAATCAGCAAGCAACCAAACCCATGTACAGTAACTAGAAATTAAGAATAAAAACGGGGGAAATGGCAGTGTGTGCGACAGCAGAAAGACCAGACGACTGAACTCTGTTCTGGGTGCAGAAGGGACTGGCCAATCTGGACCCCGG
>TRINITY_DN232368_c0_g1_i1 len=369 path=[0:0-368]
CTCAGAATCTCTGCAGCACTATCTGTTGTTATCACTGGCTCTGGCCCTGAGGTGGTCCTTGGAAAATGCCCGCCCCTTCTCTGGCTGGAGCAGTGAAATGGGACCAGGAATTCTTACTCATGTTATTGCTTTTGTAGGATGTAAGTGAAACAAGGAAATGAAAAAGCAATGCTAAAAATGCCTGAGCATCTTGAAAAATCTCCCCTGATATCAACTGAGTAGTTACTTAATCCCTAGGGCTGCTGCTTTTATTCCAAGAGGGCACATTCAGATTGAACAGCTACTTCAACACAGCTAAGACTTAAATTACTTTTACATTCAAATCATTAACACATCGAGAGCTGTAAACTGAAGCTATTCAGGGGTAGG
>TRINITY_DN232440_c0_g1_i1 len=229 path=[0:0-228]
ATGCAGCCAAATGGACCCGCTTCCAGAAATGAATTGATTCTAAATCCATACCTCTACTCTCCCTCAATATGACTCACCTGTTTGAATACCTGCTGTACCTACAAAGCTCTGACCTCTCTCTCTCTCATCCATCAAGGTTCACTTAGCCTTATCCTCCCGCCTCGAAGTAGAGGGAGATAGATTCCTATTCTCTCACCGCTTGGTGAGAACGTTTTGGAAGGGCCTTACG
>TRINITY_DN232402_c0_g1_i1 len=290 path=[0:0-289]
GGCACAGAGAGAGTTTAAAGCGATGAGGCAGAGATGGGATTAGAACCGGCCCCTAGTGCCGTGCTCAGTCCACTTGACAACGCTGCCTTTGCATAGAAGGAGCGCAATTCATCATTCAGAACCATCCTCGCTAGCCTGCTTTTCAGACACCCAATGAAGAGCTTTGGCAGCACCAATAAGCTCCTGGCTTTCCATGCCCAAAGGCAAAAACGCTGAAGATCCAACACGTAACAGCAGAGGCCTCCAGCTGAGCCTCACTCGGCCCGTCTCTCCCTGCACGCAGCCCGATT
>TRINITY_DN232395_c0_g1_i1 len=313 path=[0:0-312]
GCAGGGAACCGGAGCCGTGGGCTCCAAGAACACAAGGCATAGGGGCCAAATAGTCAAGGGAAATGCCCTTGTGGATTCAAGGCCCAGGGAAGACTAGCAAGTGAAAAGGGAGATCTCTAATAGTCATAAGACTGGCTGAGCAAAACCACAGGCAGAGAAGGAACAGGACACACTGGGAGGGATTTAGGGCATGAGGGAAACAGACCAGCATAGAGACAGGACAAGGGGTGAGTAGGTAACAAACAATACACTCACAGTGCAGACAGATGGAGGGGGAGGGAAACTGGGCAGGAAAGGCCCCAACACTCAAAGC
>TRINITY_DN232372_c0_g1_i1 len=497 path=[0:0-496]
CACAGTTGTTCCTGAAGTTCCTTTACGACTTTTTCCAAGTGTTCCCGGGCCTCTCTTTCACGCAGCAGGTCAGCTCTGAGCTGTTCCCTATCCGCTTCTGCATGCTGGAGTTTCACCTGCAGGTCTTCTATCTGGGTGGAGTACTTGGCTCGCAGCCTGCCTGCTTCACAGCCCTTGTCGCACACCCGGATCTGCCTGGCTTGCTCCAGCTCTCGCTTTAACCGTATCCGCGACTCATTGGCCTCTTTCATCTTCTTCTCATTCTCGGCTCGAAGGCGCTCAATCTCTTTCCTCAAGTTGCGCTTTGCCTCAGTTGCCTCTCTCAGCTTCTCCTTCTTAGCCACACGTAAGAACTCCAGTTCCTGGTGCAGGCTCCGTTTGGCCTGCAAGGCAGCGTTTAGTTTTTCCTCCTGCTTCACCCTCATCTTAACGACTTCGTGGAGGAATTTCTCTTTGGCTTCTTTAGTGTCCAGGCCACTATCCAGGGCCTGCCTGAG
>TRINITY_DN232382_c0_g1_i1 len=245 path=[0:0-244]
AGCAGGGAAAATTGGCTGACCTTGATAACTGCTGCCAATTCCAAGAACCAGACCAAATTTTGGCATCTTATTAAACTTGCTAAAATAAATTCTACTCCATCTGTATCCTGTGTGAGTGTGGCGGACGTATGGGTACAGCACTTTGAGGTTCTTTTTACAGTCCCAGTTGCCCCGGTGGTGACTCCTTGGAATTCTCTGCCTGAATGGCCACCTGCTTGCGGGTGGTGCCGGGGGGGGTGTGACTC
>TRINITY_DN232448_c0_g1_i1 len=233 path=[0:0-232]
GGGATCATTACCAGCAGTCCACTGTCCTGGGTAAACAGAAGAAAGAAAGGACATATGAGAAGCCTACAACTTTCTTCAGTGGAGGAAAAGAAGAAAATTTCTTGCCCCTGCTCCAGTTACAGCTATTCTCAGGAGTGAGTTGTGATTTCAAGAGGGCTCATCCTGAAGTGAGCACACACTATCTGCCAAATCTACACCTGATGGCTGGCCACCACTCCTGAGAACTGAGGAAT
>TRINITY_DN232392_c0_g1_i1 len=307 path=[0:0-306]
CCAACTTGGAGATAAAGGTACTTTGCTTTGTGCTTGCTAGATCTCTCTTGTAGGGAGAGCATGTTAGTGGCAGATGTGGCTGTCTCTTCAATCTGTATTTCAACAAATTAGCTTCTTAAATAGGTAGAAGTGGGTGTGATTTTAATATTGGGGAACAGAACTACAATTAGCACGCCGCTTATGGTCCGAGAGAGAGACTTATCAGTTACTCAGGATAACCATGTTCTGGCTTGTGAAGCAATGGAACACAAGCCAGAACATTCTAAAGTATGTTTGATTATATTGCAATCAAGTGGATATTTTGTAT
>TRINITY_DN210653_c0_g1_i1 len=217 path=[0:0-216]
CTGTGTCTGTCACTTCTGGTCAAACTGCAGAGATGAGAACACGGGTGGAAAAATGAGGGGGAAAAGGGCTCGGGTGAAAGATACCCTAATCCTACAGCAAACCTCGTATTTCATCTGTATGGTTAAGCTACTGTTCTCTCCAAATTCCTCCAAGTAGTGGAGAAGGGAAGGAGAAAGTTATCTCAATGAAGAAAGGGGAAATTGTCAGAAACAACAG
>TRINITY_DN210683_c0_g1_i1 len=250 path=[0:0-249]
CCATACTGACTCAGAATAATGGTACATCCAGCCCAGTATCTTGTCTGTAACGGGCCAAAACAGGCTGCTTCAGAGAAAGTGTACTGAAGATCATAAACGGTGCGTTCCATTCCTTGTTGGTTGTTCCCACCTCCTGGTATTCAGAGATTTCATCCCCCTGACCAATTTGACTAACTCCCATGAACTAAATTTGTCCCTTCTTTCAAACAGCATTCAATGTATGGGCTTGCAAATGTTGTATACAGTGGCA
>TRINITY_DN210703_c0_g1_i1 len=226 path=[0:0-225]
ACCGGGGATGTCTAACGCAGGAGGCGGCAGCAACCGTCGCGTGAAATGCACAAGTAAACTCCCTAAGAGGCCCTAAGAAGCATTTGCCGCGGAGGCCTGTAAAACACTCAAATTGAGGTTGCAGAAGCAACCGTCGCAAACAGCCACGATTGTCCACCGCAGCTACGCCTCAGAAGCTAAGGAAGAAAGTGGTGAAACAGAGTTGCCCCTCAATCGTGGGGTTACC
>TRINITY_DN210681_c0_g1_i1 len=210 path=[0:0-209]
ATTTGCTGCTTCTGTTTGCTGAGACATACAGGGACTCAGTCTTCCTTCCTCCAACCTTCTCTTTTCCAGGTGCATAATGTTCCTTCTCGATCTTCTCACTTTGAACCCCACTGTGCCAAGGGGAGGTGCAAAGCTACAAATGCAGATCAGAGCCTTTTTGTTGTAGAAACATTAACTGCAATATTAATCCCATTTCATGTTTTCTTCCGC
>TRINITY_DN210642_c0_g1_i2 len=241 path=[0:0-240]
CGTGTGCTCTTCCGATCTCAGGGTTTTAGGTATTGGCCATCTGTCATCTTTGCAATGGATCCAAACTTCATTGGAGATTTTTTTGGATTGCAGATAGCTCATATGAATTAATGGTTTTACTGTTTGGAGACCCATGCCTGAACTAAGTCACTTTTTGTCAGCTATGTGGATGACCGTGTTCAAATAGATAATATATACCCAATTTTTAAAAACGTATTGCATTTTTTCTAAATCCTGTAGC
>TRINITY_DN210715_c0_g1_i1 len=234 path=[0:0-233]
CGCGACGGCGTGGGCGGTGCGGGGGGGCAGTGAGCATGGGCGCACACCAATCCCTCCCGTATCCCCACTCACAGAGCAGTTGCCATTTTGGAGAACTGCTTTGTGAGTGGACAATGGGTGGAGGTGCATAGGTCGCGGGAGCACCCACTGTGGCATGCACACGCCACACAACGAATCTGCATGGGCATAAATGGGTACATCTTGTGTAAAAAAAAAAAAAAAAAAAAAAAAGAC
>TRINITY_DN210704_c0_g1_i1 len=215 path=[0:0-214]
ACGCTCTTCCGATCTCTACTCTCAGATTTTGTATCTTGCGACTGTGATCTTGAAAAAGTGCCTTTCCCCAGACCTGACATCTTAACCTTTTCAGTTTCCATGTTTGGCAAATCGCCTGTTTCACTTGAGTTACCAAGTTCCTGCCACAAAAGATAGAAAAGGATTTTAGCCTATGGCTACTATAGAGTTGTATTATTAACTTTATCAGTTTAAAA
>TRINITY_DN210628_c0_g1_i1 len=245 path=[0:0-244]
TGAACTTTTTGGGTGTTGGGTGTTCACAGAAAAGTACCTTTTCCTTCTGGAGCAGAGTATAATGGAGTTCTTGCTTGACCCATTGACAAGATATGAAGCGTACCTGTTTAATCACACTGTTAAATAATTGTCAGATGTGGGACAATGAGTATTAATTTTGTCCATAACATAAGAATACTGTATTTTTACTGGCAAAAAGCCAAGTGCTTAAGCAATGGTGCTAGAGATGAGCTTGAATAAATATC
>TRINITY_DN210651_c0_g1_i1 len=241 path=[0:0-240]
AGTGAATGTACCAGTCAGGATTGCAGTCCTGTCTGCAGATGGAGTAACCCCACTTAGGGGCCTGCCTCACAGTTCGGGAGCCACTGAGGACAGGGTAGCACAGGGGCCATTTGGAAACTGCACCTGTGCGGAAGGAGTAGCAAATTGGGGTGCCTTCTGAGGCGGGAACAGAGTCCCTCGGAGGTACGACCCCAGCACTACAGACACACTGAGCAACCTGCCCAACCCAGAAAGATCTGGC
>TRINITY_DN210676_c0_g1_i1 len=230 path=[0:0-229]
CGGAATCTGGCTCAGTCCTTCTTGCCTTTGAAGCAGGCACAGGTGCCATTTTATGGTACAGGCAAAGTGTGATAGCTCTTTCTGGTGCTGGTGGAGTCAGGAGCAGCTCAGAATGCATTTCAGAGGGATGGTGGAAGCAGAGTATTTCCTCTATTCTCCAGGGCAGGCCTCCTGTAGGGGTGATGAGAAGTCAGAGCAGCCGACCCCAGCTTTGGAAAACTTAAATCCAT
>TRINITY_DN210646_c0_g1_i1 len=264 path=[0:0-263]
TTCGAAGACAAGGGCCTCGCTCAGGAAGCCATTTTACAATCCCTTTCTTCCTCGGTGAAGAGACTGCCCGGTAAATACGAGGAGGATTTGGAAAACAGGAGCCGACGGTCTAATTGAAGATTCCTGGGTGTGAAAGAGGGCCGTGAGACTCCGGACACCTGTAAATGTATTTAAAAGCTTTTGGAGGGTCTTTTTCCAAGTGAATCTCACCTTCATACGGTCGTAGTGGAGTGCGCACCCCGCACTTTTAGGCCTAAGCCACGT
>TRINITY_DN210629_c0_g1_i1 len=311 path=[0:0-187 2:188-310]
ACTCAAAAACATCTTTCCAAGGAACATAGGGCAGAGGATCTTGCCCTCTGTAACTAAAGTTTTATAGAAATACAAAAAAAAAATTTTTTTTAAAATTCACACATGTATCTTTTTCTGTCTTTGTATTACATTAACTTCATTCCTACTAATTTGAAAACACATTTAATTTTATGTATTACAAATGTGAGTCTTGGGGAAAAAAATGTATATGGTAAATCTGCATCTCATTAATGTCAATGACAATTGCACCAAAATGCACCAATGTAAGAAGCATGTATGATTTTGGTAGTGAAGAACATTAAATACTAGAC
>TRINITY_DN210629_c0_g1_i2 len=223 path=[1:0-99 2:100-222]
GTTATCCACAAGCGGGTCTTGGTTTTTTTTTTTTTTTCAAGCAGAAGACGGCATACGAGATTACAAGGTGACTGGAGTTCAGACGTGTGCTCTTCCGATCTCTTGGGGAAAAAAATGTATATGGTAAATCTGCATCTCATTAATGTCAATGACAATTGCACCAAAATGCACCAATGTAAGAAGCATGTATGATTTTGGTAGTGAAGAACATTAAATACTAGAC
>TRINITY_DN210697_c0_g1_i1 len=218 path=[0:0-217]
GTTTTCAACTAATTCCACACCATTCATTAATCCCCGCCCTCTAATATCTCCAATATTTTTATGAGGTTGAAGTGCCTCTAGGCGTTGCTTTAATGTTTGAGATGTCTTTTGAATGTGCCCAATCAGATGCTTCTTTTTAAAAAGATTAATATTCTCAAGTGCTACGGAACAAACTAACTGATTACCTGTATATGTATGACCGTGGAAAAACGTATTCT
>TRINITY_DN210636_c0_g1_i1 len=207 path=[0:0-206]
GACTCCTGTTCCCTATCAGAAATACAGGTCATCGTATTTTCCACAACTCTTTAGTGCATCCAGTCCTCTTCCTGTATTTCATGTGCTTGAGGCAGCTTCCATCAGTGGTGCTAGCCTCTCAGCTGAGAGACCTCCCTCCTTTGCCCAGTCTTCCTCCCTGCCCCTCGGTTGAGGGGCATGCAGGAAGTCTCCCTCCCTGCAGCCGCC
>TRINITY_DN210639_c0_g1_i1 len=220 path=[0:0-219]
ACCGTACGTGGAGTAAATCTATTCCATCTGAGCCCCCAAGTAAATCCTGGAGCAGCTTACTCAGCCATAACATAAAATCCTAAGCTTACCATCCACCCCCTGCCTTACCCTCACACGTGAGGAAAATTCAGGTCACCCCCTACCCAGGGTCCCATAACTCTGCCCAAGGGGACTGTAGCAGGGAGAACTCCCTGCTCACCTTACCTGTACCTTCACTCCC
>TRINITY_DN210667_c0_g1_i1 len=254 path=[0:0-253]
CTACAGGTTAAGGAGTCTGGAAAATGCCTCAGCTGAGGGCATCGACTGGGAAATTTAACATGAGGACTCTGTAAAAGAGGGACACCCCCAAAGTCACAAAGCTTTGCTGCTCTAAGCTGCGGCCCGTGCCACTGAGGCAGGCGGAGCGATTGCACACAAGCTGGACAGCATGCGATACGCTTAATCCACCTCCACTCTTCCCTCCTTCGGAGCTTTGTATTTACCCGAACCAGAGGCTAATGGGATTAGGCCAA
>TRINITY_DN210698_c0_g1_i1 len=350 path=[0:0-349]
AGTTACGGTATTTTAGCAAATACTTTTTAATAAAAAGGTATAACGAAAGGTCTATGGTAAAAGAGCACATAGGAGCCCAAAATGTGGCAGTTCTGTTTGGTATCAGCAATTGTTCATGTGTGATTAAAGTTGTGGCCATTAGCTACTGTATTATATGTGGTCTCTTCCCCCGGGGATTTCAGTTGTAATATGCTCTGGCTTTCTGCACACAAAATGGGATGCTTGCACTTGTGTAATAAAGGTATGCAATTATGTGTTTAATGACATCTGTCCGTACGTGCCCATGTTATTGTCTTTAGCTCTTGCTGCAAAGTTATGCAATACAAACCTCAGCTAACAAGAAAAAGATT
>TRINITY_DN210633_c0_g1_i1 len=426 path=[0:0-425]
CATGCCCAAATGCCTAGAGTTTGACCGCATCTTTGAAGAACGGCATATATTTTTTTTAATGTTACAATGTTGACAGCTGGATATAATTAGTCTGAAACATACACAACTGCTAGGTGTTACCACGTGACCCTTTCTCCACGTGTGAACACGGGGGTTCCAGAGGGGGAAGGTCCCAGTGCTCAGGCAAGAGCTCAAATGTTGGAGAATTAGTCTTTTCAGTCATCTAGGGTCCACATGTGCTAGGGATTCAGTCTGAGGTTGTGGCATGCTACAACTCATTGGCCTACCCTTTTCTCCCCCCCCAAAGATGTGAAAAAACAAGGAATATTTCAAAGAAAGAGGGGACGTTTATTTAACAAGACACAGACACACACAAACAGCGCTGCCTAGTCTGGACTGGTGCTTACAGGGTTAAATTAAGCAGTG
>TRINITY_DN210644_c0_g1_i1 len=208 path=[0:0-207]
GTGGTTCCTCAGCTAATGCTAAGCAGTAACATATCAAGTTTCAGGGAGGTGTCTAGAGGAAACCACGGGGACTACTGTTAAGTCTTGAATTATTTAACTTTTCACTTAGGAAGAAATACTGTAGTTAGCTAAAAGCACATGAATGAACTTTGGAAATACTCTATTGAGAAGTTGTAAATCCTACGCAGGACAATGACATGAAGGAATC
>TRINITY_DN210649_c0_g1_i1 len=250 path=[0:0-249]
TGGCAGGTGTTTAGCATCAACACTGCAAGTGAAATCCCCCAGGGTTAATCATATGCTGCATGATACAGCTCAGGCTAGCAGGCCAAAAGCAAAACAAGAGAAGATTGCCAATGTAAGAGATATAATAGGTTGGGGATGAGAGAAAGAATGCTTTTTAAAAGCTTTTAAAATAACTGTTTCCCCTGCCGCAGGATATCCTTGGCCAGGACTTGCAAATGATTCCATGGTCCGGGCATTTTTTTAAACAAAG
>TRINITY_DN210635_c0_g1_i1 len=214 path=[0:0-213]
CTCCCTGAAAATAATCATAAAAAGGCTCTTGCATCTGACAAACAGGTGTGCAGACGAATCACTCTCCCCGTTCCTAATTCCCAGCTTGTCACCTGGGGGAGCTCCTCCCCACCCACCCAGTCAGGCAGGGGACGTGGCCATTCCCAAGTCCTCACAGACTCCATCAACCAGGTCCCAAAGAAATCCTAGTCACTCCTAAGGACACCAACAATTC
>TRINITY_DN210660_c0_g1_i1 len=222 path=[0:0-221]
GGGTAGATTTGCATTAATGGAGAATGTAGCATTCTCTTTGGTAGTGAAAGACTGAACTATGGATCACTTTTTTTTTTTTTAACCACACTCCCTTCCACTTGTCTGGTAGTTGAGGCCCCCTCCCCGACCATACACATCTGCATATACCTTGCTCCCTCTCTCCCAGCCTCCTATTGCTTTCCCTCTCTCTTCCCCTTTTTCTTTGACTGTCTTGCCACCCCC
>TRINITY_DN210661_c0_g1_i1 len=212 path=[0:0-211]
GCCAGCCTTCTGGGGGGGGGAAGGGCTCCTCTGCCAGAAGGATTCCAAGCACTGCCTCTGAATAACCCTTTTTGCGAAAAGCTAAGCTTTCAATTTCCAAGCTGTCAGTCATAGCCTGTTGGCGCCCTCGTGGAGCAGAGGACCCTGCGAGAGTAGTTCTGGAATCGGAGGAAGAAGAAGGTGACTCTCCACATTCAGCCCCACGAGGCCTG
>TRINITY_DN268160_c0_g1_i1 len=541 path=[0:0-540]
CAGCAAAAGAGGTTTGCTCAAGACAGGCATTTCAGATAGAGAAGTCCCCATGTACCAACCAGCTGCAGTCAGTTTAACAGAGCCTAACTGGCTGCTTCTAATGTGTTCACTAAGCAGCAAGCTAATGGCCCACAGTGCCAAGATCATGCACTGCGCAAGACTCTAAGCACTCCTACCACAGCAGTTGAAGTCAACTAGCACCACTGGGAGACTTCATTGTGTCTAAAAACAGATCTTCATTTCAGAAGCCACCTGCACTGAAAAACAGCATCACTAGGTCCATGTTCCAGGGGAGGTCAGAAAGGTTTATTTAGAGAAGAGTTATTCCCATGAAGTTTAACAAGTGTAATACCAGCATGAGTCCAAGCGTGGCCTGCAACTGTACCTGCATTGCGTTGCTTACTGTAATATATGCGTTTTACTTTCGCTTTCAAGTCCAAGAGGAGCTACTAGCATGAAGCACAGGGACTGAGCAAAGAGACAAGCAGGAATGGCAGAAGGGGAAAGAGAAGAATTAATGGAAGCATTTCTTGCATGGCTC
>TRINITY_DN268109_c0_g1_i1 len=272 path=[0:0-271]
CTCCTAGGTCCGGCTCCAACACCTTAACCACTAGGCGATACTATTGCTCTCAAATGATCCCTAGCCAGGAAGGCGCACACACAGGCCCTTCAGCAGAGCCCACTGGCCTGGCCGGGAAGCAATGGGATCTGCTGTAAGACCTGTGAAAAAGCCAGGTTTGGATTGGGCAGGCTGACCAATCAGGAGCGGCCTCACCCCTTGCGGTGCATCATGACCTCCCATCCTGGGAGGGGAACAAGCTACTGAGCTTCACTCGAGGCGCCCACGGTACC
>TRINITY_DN268170_c0_g1_i1 len=211 path=[0:0-210]
ATATACCCATGGGGCCGGCTGCATTGGGGGCGAAAGACCTCACATAGTTGCGATAGGCACCAGAGCACCATCGGCCTATAGCCATGATTTGCGATGCAGGCAGCCCCAATGCAGCTGCCGTAGAAGCCGCACCGATCCTTAACGAGTGCGACCCATAGCCCTTGGGCGACAGCCCCAGTGCAGCCAAACCTTTCATGAAAATGACCAGGAA
>TRINITY_DN268181_c0_g1_i1 len=325 path=[0:0-324]
TCCCTGAGCTGCTGCTAGCGCTAATGATCCCAAATACTCGCTCGTTGTCTCGCCTCAAAAACACTGCTGACATTTCACACACAATCCCAGCCTGCAGGGACTGAGCCTCAATAGACCAGCAAAGTCAAAGGGGATGTAGTGGATCCAAAGGTTAGCGGAACCCTCACCGTGACTTGTTAGCTCCTCCTCCCCCTGCAACACAGTGGGAAGGAGATGAATGCATCGGGGCAATGCCTGGTAGGAGCGGTGGGATCAGAAAGGAACGCTACCGCTCGATGAGGAGTTGTGAATGACTTCAGAATATGGAGGTGTCAGAAAAGATCTG
>TRINITY_DN268111_c0_g1_i1 len=294 path=[0:0-293]
AGAGGCCAAGTACTGAGCTGCTGACCTCTCAGAACATCTACTTGATGTTCTCAGTGGTCAGCAGCTCAATATTTGGCATCAACTCTTCTATGAGCCAGAGGTGCCATATATTAGACACATCAATCTTGTACTTATTACTGCAGGGACAAAGCAAGCAGGGCACCATTTGTCAAAGAGAAGGAATGGGATAATATAACATTAGCCTCATGATGTGAGTCCGGGAGGGTACGTTTTGTTTTTCAGTCTTTTCCATTGGGAAGGTGCAGTGGTGGTTTCCAAGTGGCAGGGGAGCCC
>TRINITY_DN268103_c0_g1_i1 len=298 path=[0:0-297]
AATGAAGTGCAACCCAATGTTTTTTGAGCTAGAAGCTCTTCATCAAGGTAATCTTTATGTAAAATACAATATAAAAATTAATACACAAAATATTAAATTCAGTAAATTGACAAAACACTTAAAAATCTGTAAAAACGAACAAAAGGAAAACCCAGAATACCTTATTAAAAGCACAAAGTTGTTAAGCTTGAGTTTGAAAGTCAGTATGGAGGTTTACTAGCAGAGAACAGATCTTTCTACAGCTTTTTTCAGACCAAAAATCTGGACTTCCGCCGGAAGTGGGATAAAGATGAATATG
>TRINITY_DN268118_c0_g1_i1 len=240 path=[0:0-239]
TCTCCACGGCCAGTTTCAGAATGATGTAATTTACAGGTGACCCACCCCACTGTGCCACCTTCAACACCACTAGTATTTCATGGGGAAGGGAAAAGACCCGCTTGCTGGGCGGGAGCAGGATAACCTGCCTCCAGAAGATCAATGCCAACAGAGATTGATGGCCCCAAAGCAAGGGGGTTTATAGCCCCCTCAAATACTTGGCAAGATGAACCATACCAGCTCTGGATACCCTTGGTATCT
>TRINITY_DN268158_c0_g1_i1 len=239 path=[0:0-238]
GTTTAAAATGAGCAATATCCACTCTAAAACAGCATTGTGTGAATGCAGCTTTTTTGTTAAGCCGGTGAGCACCTCCCTTTCATTTTTTAATAGGGATGACATTTCCTTCTCAAAGATTATGAAAAACAGAAGGACTGAAAAAAATCACTTTTCAGATATGTGGAACATAGCTTTCTAGAGTGAAAGGTGTAAAAAAATGATTTTATTATTTTTTTAAAATAAAAATCAAATGTACCCAC
>TRINITY_DN268134_c0_g1_i1 len=219 path=[0:0-218]
CTTACCGCTCTAGCGGAGCTGGCCTCAGAGGTGGTGTTGGGCTCCCCCAGGACTTTGGTTCTGAGGGACTTCAATGTCCACGCCGATGCCGGTCTTGTTGGGGCGGAGCGGGAGTTCATGGCCGCCATGGCAACCATGAACTTGTCCCAAGAAGTCATCTGCCTGACCCACGTGGGAGGACATATCCTCGACCTGATCTTCGGCTCTGGCCTTGAGGCG
>TRINITY_DN268134_c1_g1_i1 len=336 path=[0:0-335]
TTCCCGTCAGCTCCGTTTCCTCTCTGCTGTTTGCTGGGAAGTAAGAACAAAACAGTCTCTGTTTTCAAAAGGGGAGAGCAGAGGAGCGTGCCAGTTGAGGAGTGCAATAACTAAGGCATCTCCTAGGGGCTGGCAGCCTGAGATTGCGAAGTCCATACAAAAAGAATCCAATCCTCATCTGGAGTAAATCAACGGAGAATCACTGAAATTCACGAAGCTGGCAAATTGACACCAGCAAATACCTAGCCCAGGGGGTCTCACAGTGCCAGATCCAGATTTCTAAACCCTGCTGTTTCACAAGCCAGAGCCCGGTGCTGGAGCTCCTACGGCATGAAG
>TRINITY_DN268147_c0_g1_i1 len=299 path=[0:0-298]
CAAGAACATGGGGGCCACTTCCATAGCTCAGATAGGCTATTTTTTTGCCACATAGACTATCTACTCTCCGGGGTTCAATACTGCTCTGAACGTCGCCTGTTCCCAAACAGCCACTACAGTTCGTGCCAAGTGCAAAAACCTCATCATTTTCAGTTGCATACAATACTTCATTGCCAGCGCTTCCAAACACACAGGCCTGACGAATTAATTTCAGTTCTTCTTGAGAGCAGAGAGCAAAAATTGGCCATTTTCCCACATCCAGCATCTTTAGTGCTGACAAAAACGTAGCTTGTATAGCC
>TRINITY_DN268088_c0_g1_i1 len=296 path=[0:0-295]
CTGGTGATGTCACAGCACTCTGTGGAGGACAGGGCCAACCATTACATCAAGCTTGGGCTCAGAAGAGTTGGGCTGCATCAGGATCAGAGCCTGGTATCCATGTCGTCGGGCTCTGGCTGAATTTCCTTACCTAAGCCAGGCTCTACTTCACAAAGCAAGAAACTCCATGGACAAAACCCATCTGCAGTTCTACCATATTACAGCGACTGTATTTAACCCTTAAGACCTTGGTTACAAACTGGAGCAGCATAGATTCAAATGCACCCATCTCTAGAGGACGTAGTGGTAGGACAATC
>TRINITY_DN268115_c0_g1_i1 len=305 path=[0:0-304]
GTGCACCCCTGCCCCAAACGTCAATGCAGCTCTCAGAGCTTGCATTGGCCTCAGAGGGCAATGTTTCCCCACCCCTGCTCTAGTGTCACATGCTGTATCCCGTGTTTGGGCGCTGTTAAGCAAAGCCAAGGTTTACAAGATCAGGGCCAGCTGAGTGATGAGACTATACATAGCAGCAGCCATGCTTTCGGAACATGATCTATCAGAGACTAAAGGCACTTCAGGACTGAACATGGAGGTTAAGCAGAGTGTACAATTTTCCACTACATTCCCACCTGGGAGCTTGGCTCCTCCTTTGACACTAC
>TRINITY_DN268107_c0_g1_i1 len=276 path=[0:0-275]
AATAATTTGTCTCATCTGCTGGAACTGAGGCTGATTCCGTAAAAATTCAAGTGGATGTCCTGAAATAGAGACACACATTTTGCAAAGACTTCAGTAAATGCCTGCCTATCTAATCATTTAAGAGTCTGTTTTAGAAAAAAAGTGACTGTAGTTGGAAAAAGTTTCATTTTTAAATTTCAAAAGTGTAGACAGCATAAAGTTTGATCAACTTTTGATTAACATTTACTTCTGGCTTTCATTATCGTTTGCTATGCTTACTGACAGCTATTCCCTCAC
>TRINITY_DN268092_c0_g1_i1 len=202 path=[0:0-201]
GTTCCAAACTCTCAAATCTGTGTTGGATCACTTCCAGGTCTTCCAGTTTCTCTGGGATTTGCATGTTGTCCAGCCACTGCTCCTTTTCATCAATCCAAAGCTCACAGGCATCGGCTTCACTGAACATCTTGTACAGGGACAAGGTGTCCTGCAGAGCCTGCTTACGGAGCCGGGTAAGTTCAGCCACCTCTTTGTATCTTTC
>TRINITY_DN268132_c0_g1_i1 len=320 path=[0:0-319]
GTCTATAATCAGCCGGGCAAGAACGAGGGCCCTTTTTGAAAATTGGAATGACTATAGCCGTTCCCCAGGCATCTGGCAGTATTCCACTGTTAATAATAGAAGTGAACAGAGCAGTAAGCATTGGGACCCACCAATCCAGTTTGGCCCGAATACACTCAATCTGGGTTTGGTCCAGTCCAGGGGCCTTGTTACTTTTGAAAGTTCCTAGGTGATGGAGAAGTTCCTCCTCCTGAAGTGGAGGCCACATTGGAGTATCAGTTAGCTCTATGCCCAAGTCATATTCCACGGTAGATGATTTATAGAAAATGTTGTGGAAATAC
>TRINITY_DN268125_c0_g1_i1 len=210 path=[0:0-209]
TCTAAGACCGACTGCTGTGGAAGTTCAGAACAGATTGAAAGGGTATTGCAAGTGTATCTGGCCCTAGTGGAACATGCACATGACTCCAAAGTGTCTCAACCTGAAGCAGTTTGTAAGACATTAACAAAATTGCTACAAATTCCTGACCTCTCCCTGTCCTGTCATGAAACTCTCCTCAAAGTTATTTCTGCTTTGCTCCTTCACGAGGAC
>TRINITY_DN268122_c0_g1_i1 len=213 path=[0:0-212]
CTCAGATTCTCCGCTGGGATCACTCCGGCATGGCCAACAGGTGTGCTGGGGGATCCCGGTGGGGAACCGGGGAGGGGGCGGGTCGCACGGCGCAACGTGTGGCCGCACAGCCCCGCCCCCTCCACGCTCCCTTGCCGCCCACCCTCTGGGGAGATGGGCGAGCAGCGAGACCAATGCCACCGCAGCGGGGACTCTGGGCCGTGATCGCCGGAC
>TRINITY_DN268112_c0_g1_i1 len=295 path=[0:0-294]
TTTCTCTTTCACACAACACCCTTTTCCCTTACAAACTCCCCACTTGTTCCTCAAGTGCCCCGTAGCAAAGCATTCTCATGCAAACGAGGCCTCAGAATGCGGGTTTGTGCCACTACCTGTTCTACAAGAACATCATGTGAAAGGGCCTTTAGACTGGTATCAACACAGAGTGCAGTGATTCAGACCTAACACCAGCATGGATGTCAGCTCAGGCACCAGTGAAATCTTCCAGGCGGCCCCTAAACTGCAGTACTGCTGCAGATATTATTTTAACCAGGACTCCAGGCCATAAAAG
>TRINITY_DN268155_c0_g1_i1 len=204 path=[0:0-203]
CACCGGCCGTGTGGCTCCCGGGCATCCTGAATCGCCGACAACGTAGCTCCCCGTGCTACGTGGGGGAGCTGCGGCAGGTGAAGCAGGAAGGGTGGCGGTTAGAACAGTGGCATCATTTGTGTACTTGCAGCAGAGAGTCTGGTCACGTACTTATGCCATTGCGTTGCAGTGCAGGCAGCAAAGAAGGCTTTCTTTGCTGCCCTC
>TRINITY_DN268106_c0_g1_i1 len=227 path=[0:0-226]
ATTCAGTAGGGACTCTGAAGTAGGAGAGAGGGGTCAGTGTGCTATACCCCAACTGCTCTTGTGGGGGTATTTCTGGCAACCACACCCCAATTCATGATTCCACAAAGAACCACTGACGTGTACGAGGAGGCATTGTCTTCAAGGGCTGCTTTTATATGCCTCATACTGCCCTTCTTGCTCCACTAGCTCAGCCAGTCTTGGCCCACAGTAGAGGCCAGGGTCCTGCG
>TRINITY_DN268162_c0_g1_i1 len=264 path=[0:0-263]
ATTGACTAAATATGATGCCTGCATGTTACATTTTTAAATTTGAATGTAATGTTGTGCTATAACTTTATTGTTTTTAAATACGTACAATTGTTGTTTCTGCCTCAGTGGCAGAGCAGAGGCTCATATGGACATGGGCCCTTTAACAGGGCAGCTCTGAGCCTCAGGGGCACACCTGGGTTGGGCATGGCCAAGCCAGCCCAGATAGGAAAAGCCCCTGGCTGGCTCAGTTTGGGAGAGAGCAGGGCTGGGAGTAGAGCTGCGAAG
>TRINITY_DN268156_c0_g1_i1 len=229 path=[0:0-228]
TAGTAAAGATAGTATTGTGGGGGTGGAGGGAGGCACAAGAAGGAACACTATTGGCAAACACCTAGTTCCTCTCTGGGTGTTTTTAAAGGAGCAAGGCATGGCCACTGAATGGCACTGCCGTGGAGAACCCACTCAGATAGAGTGTGTAGAGAGGGTGATTCAAACAGGCAGCTCCCAGAGGGGCTACCTCGGCCATGGAGACAAGCAACCATGCACTCCCTCTGCCACG
>TRINITY_DN268090_c0_g1_i1 len=247 path=[0:0-246]
GCAGGCTCAGAGCAGAGTTTGTTGGCAGCTGCAAGGACTAGCACCTACTGGTAGAGTGCAAAGAGCTGATCTATCTTTAGCTCTTCTCTGTGCTCGACACAGCAGCACGTTGTTCGTAGCCATGAACCAGAGCAAAACAGAGCTTGTTCACAGACTGTTTTTAAATGGGATGCTACCACGCATGGTCATCCTGGAGCCACTCATCCAACCACTCATGTGAAGGTGGAGCAGGGGGATGTGCTACTCC
>TRINITY_DN268180_c0_g1_i1 len=225 path=[0:0-224]
CCATATTAAAGCATGTAGGAGCCCTGTGTGAAGCCATGCCTGATCTCCTCATCCAGGCCACCCCCGTCTCTACTACCCCAAAGCACAGCAGCCAGTGCAGAACTCTCACTTCCTGCCCTCGGGGCTTGGGAGTCAGCATGTTGGCAGTTATGGGGATGTACCCATGGGCACTGTTTGTGACAGATAGTGACCTCCTCCCACCACAGCCCTTCTCCCCAGTCCCAC
>TRINITY_DN274529_c0_g1_i1 len=471 path=[0:0-470]
AATGATATTGCATCTCTCTTTGAACTGGATGCCACCACTCTCCAGCGTGCTGATTGCCTGGTTCCAAGGAACTCTTACGTCCGATTGAGACATCTATGCACTAACACTTGGGTGACCAGTACTAGTATTCCTATAGATACAGACGAAGAGAGACCGGTAATGCTGAAGATCGGGACTTGCCAAACAAAAGAAGACAAAGAAGCATTTGCCATTGTATCAGTTCCACTATCAGAGGTCAGGGATTTGGATTTTGCCAACGATGCCAACAAGGTTTTAGCTTCAACAGTTAAGAAGTTAGAGAATGGAACGATAACTCAAAATGAAAGGAGGTTTGTAACCAAGCTGTTAGAAGACCTCATCTTCTTCGTTGCTGATGCGCCAAATAATGGGCAAGAAGTTCTGGATGTGGTGGTCATCAAACCTAATCGAGAGAGGCAGAAATTAATGAGGGAGCAAAATATATTGGCCCAC
>TRINITY_DN274501_c0_g1_i1 len=283 path=[0:0-282]
CCACACCACTGCCAAGCACGCATCAGGATCTGGGGCTACAGCATAATTATCTGGAGCTAACCATTCCCCAAGGAATGCCTAAACCTTTAGGAAAGTGAACATCCAGAGAGTCACTCTGCACTTCCAGAGGCTCTCTGCAGGACACAAGCAGAGGATACATTTCTCCCCACCCAAGTGCTGGCAACAAGCACGCAGAACTTGACTAGACTGGGAAAGCAAGTGGGTCTTCTAATCCTTTCGCTAGAATACACAGCCTATTTCTCTAGTTTAGATAACGTTGACA
>TRINITY_DN274524_c0_g1_i1 len=243 path=[0:0-242]
CCAATGTCCAGCAAGTTCCCTGCCAACTGTGCCCACAGAAAGGACAAGCTTTGCTGCAGGCATTCCCTTCCCTGCTGCCTTAAGCTCCTTCATTCTTCCTTTTCTAGGGTAAATGAACCACCCCACTTCCATTGTGGATGTCACTCACTAACACCCCTTGCCCCCACAATGCATGGAGTAACACGGTCATGGGGCTCTTAGAGGAGTGGGCAGCACCCACCTCCTTCCCTTTCAGAGCACACA
>TRINITY_DN274492_c0_g1_i1 len=350 path=[0:0-349]
AATACCGGCTTCACACCACGATAGGGTTTTCCCAATCTATCACTGCTGCTGACATGTCTGAGATGGGGAGGGAAGGAAAAAGAGGGAGAGAATATCTTAAATTATGATGATGTGACATTTCTTATAGCACCATGCAATGGGTAAAATGAGAAGCTATCCATGCAGCCAGAGAGGAATCCAGTTACAGAAAGCAAACTTCAAGGAAGCTGAAAGTGGCTAAAGCTATTATATTAGTAAACACAGACAACAGGATTACTTGCCCGGCTGAAAATTGTTATACTTGTAAATGCCTTCCTGAGAAGCAGGTATATCTGCATATTAAATATACTGGAGGAAAAAATACTACTTCC
>TRINITY_DN274536_c0_g1_i1 len=267 path=[0:0-266]
CTCATATTTAACAGAACTCTGCTTTGCTGCAATTTAATCTCATTCCCCCTTGTTCTCTCTTCTGTGGCAATGGAGAACAAGTGATCTCTGGCTTTTTTGTGGTGACCTTCCAGGTGTTTGAAAACTGCTGTTGTGTTCCACTTTGCCTTCCTTCCTCTAGATTAACCATACCCAAATCCATCAACTCTTCCCGGCAGGAATTGTATTCTGGCCCCTTTAGCATCTTGGTTGCTCTCCTGGGAACCCTCCCCAATCTGTCAACATCCT
>TRINITY_DN274558_c0_g1_i1 len=259 path=[0:0-258]
GGGAGCAGAGTCAATGGAAACCCGTAGGGAAGAAGAATCTTTGTCTTGAGAAGGGGACAAGACTCATTCGCCTGATCGGATGCTGCAGTTTTCTGAATGGAGGGAGCGTTGTCTTCCAAGAACTAGATCAGGGGCAGCCAAGAGAGAGATCCCACTCTGCTAGTAGGGGGAGGGCAGCAGAACCAGTCCCCCAGGGAGAAGAGGGGCTAGGAAAGCACCTCCAGTGCAGCAGGGAAGCCTTTCTAAAGGGGAGTGCTCT
>TRINITY_DN274581_c0_g1_i1 len=216 path=[0:0-215]
CGCCAATAACATCCACTTGAGCCCAAGAAGAGTCAACTAAGCCTATTGTCTTGAATGGGAATAAAAATAAGGCCTTAATTTCAAAAGTTTTAGAGCAAGTTTTAACTTCCGACTTCATTTTTCTTCCCATCTGGCACAGTTATGCCAAAGAGAGTAAAAAGCAGAGATAAAACAGGATTCAAAACTCAGTACACAATACAGCAATTAAAGATCGGA
>TRINITY_DN274543_c0_g1_i1 len=267 path=[0:0-266]
CAGCCAAAATTTTATCCAAGCACACCCCAAACAAGTTTAGACCCCTGGAAGGGAGGCCCTACTAGGGTATTTTTGGCAGTGTTGTCACCCTTCCAAAAGTGTAACCACAGACACCGGCGAGCTGCTTCATTGGAAGCCGTGTTCTAGCAGTGCAGCACAGAGTATCAGTCGAGGAATCTGTCAGAAAGGAATATGCCAGTTGAATTCTAGTTGCCAGCATCCTAGTCATCTTAAGTGACAAGTTAGAATCTCTAGGTCTTTTTAGCC
>TRINITY_DN274579_c0_g1_i1 len=274 path=[0:0-273]
ACCTATCTTACTGCAACTTAAAGTGAGCCTTTGCAAGATTATTTAGCTCCATTTCTGTGAGAGGATAGTAGTTACTTTTCTAGATTTCATTTCGTGTAGATTTGTTTGAATTTTGTTGCCACTTACGAAGGACAGTCCCAGAACTACTGGCTACTACACAAAGGGCGCCACCCACTGTCCACCAAGTTGGTAGATGATGGAGGAAAACAATCTGTAAGATGAAAGCAAACACCACATCCATTGTTTTCATTATAGCAACCGGCCCTGCTTTCTC
>TRINITY_DN274498_c0_g1_i1 len=207 path=[0:0-206]
CTTTAGTCTCAGTGATATTTCTTCAAGATGATAATTTCATTAAAAAACAAAAAAAGTCAGAAATAATGTAGATGCAAGTAGCTGGTAAGAGGGTGAGGCCAACTTTTGAAAGACTGGAATTTTCAGACGTTTTGTTGTAATCCTTTTTACATTAGTGTACACTGAATATTCACAATATTAACATTGTGGTATGAAAAATCCCACAAC
>TRINITY_DN274491_c0_g1_i1 len=233 path=[0:0-232]
TGGCTGAGCACCAGCGCGTCCACCTTGGGGAGAAGGTCTACCGTTGTGACCGCTGCTCCAAGAGCTTCTTCTACCTGTCGTCCATCCTGCGGCACCAGCGTTCCCACGAGGCGAAGCGGGAGCTGCGCTGCGGCGCCTGCCTCAAGCTCTTCAAAGACCCCAAGTACTTCAGTAAGCACCTGCAGGCGCACCAGGGTGGGCGGCCCTTCAAGTGCGCTGCCTGTGGGGAGGCC
>TRINITY_DN274567_c0_g1_i1 len=208 path=[0:0-207]
CTTATATGTATTTTTGAATTGATGTTATGTTTAAAGGGGATTTGGAGTGTGGTTTGGTGGAGGGTTAGCACGAGCCATGGCCACTCTGTGAGAGGGAAGGATATAGACTTATGGGGTGGGTGCTCTCCTGGGTGAGACACGGGGGAGTGCATGGGGAGTGGGAACTCCCTTGTGTGAGAGGCAAAAGGAATGGGTAGAACAAGAAGAG
>TRINITY_DN274544_c0_g1_i1 len=232 path=[0:0-231]
CATGCAAGAGAGCCCCCACCCTCCAAATATTCTCTCAAGACTGTCACTTGGGAGACTAATTCCCCCCCCCCATTCATACCCTTCCCTCTGACCAAGGGGCCTGGGCAGAACCCAGTTTCCATCACCCTCTAAATACAAACAACCAATCCCCCTCTATCGTTGCTGGTATCCCTGTTATTGCCACCTCCATGCCTGCTGCCTTTGGCGTCGCCCTTCAGTGTCATCCGTCCCC
>TRINITY_DN274515_c0_g1_i1 len=271 path=[0:0-270]
GTACCATCTCAAGTCATGAGGAGGAGCCATCCAATTCTTACACATTTATCTAGCTTCTAGAAGACACTACTCAAGTTATAGTACAAGCATTGACAAGTTAGTGGTTGCTATGCTTCAGTGTAATGCTTAAGATCAAATCCCTCCCTTGCCTAGAAGAGTTCTGATCATATGGGTGGGTCATTTCTCAGTGAAGACTGCATTCTCAAGAACCTATAAAACTTTCCCTGAACTATGCCACTTTGGAAAGTCCGCTAGTTAGTCACCCAATAGT
>TRINITY_DN258248_c0_g1_i1 len=221 path=[0:0-220]
CTCGAGAACTGAGACTTAACACCACTGCCTCCTATGACCTCCCTGGGATGTTTCACCACATGCAGACCGGTATGCATGATTTAACACTATAAATATCCCCACTCACTCCACCCTTTTTGACTCTTTGCCAGGAGGGGAGCTACGAGTCCTCCTTCCTGATATCTAAAGGTGTTCAAACCCAAGGGAAACAATCAGGGGTTCATGTGTGTGGTGCCTCCAGC
>TRINITY_DN258265_c0_g1_i1 len=232 path=[0:0-231]
TCCAACTCCGATTCCCCCGACTGGAAGGGCTCGTTCAGCTCTTTGCGTCGCTCAGGCCAGAGAGATGGAGACGGTGAGGCCAGATTGAAAGTCTCCCAGCCCTGGGGGTCGGCCTGGCGGGAGCTGGTTCTAGGCCGCTAGAAGGGAATTGCACAGAGCCCCGCTCCCCTCTGCTCACGCAGGCTGCTGCAGGGAGCGCTTTGGGCACCAGACCCGATAGCGGACGGACCCC
>TRINITY_DN258222_c0_g1_i1 len=248 path=[0:0-247]
CTGCCCCGGGGTCCTCCACCCTCCTTAAAGGCAATGCCAGGAGCTGGGGGCAGCACCCTCTTGGCTAGGGAGTGCTGTTGTGTTCGACTGCCAAGATTTCCCATCTCTAGAGCCATTATTGCCCATGGAGCGTGGCAGGGGGAAGGGGTGGCTAGTATGAGGCAGGTCCACCTCAGAGAAAAAAGGTGGGCAAAGCCTGACCATGGCTGCGTGCTGCTGCTGCCATCCCTGCTCAAACTCCCTTTCAC
>TRINITY_DN258212_c0_g1_i1 len=259 path=[0:0-258]
CACACTGTCCCCAGGGTTCAGGTTAACAACCTTATAATTCCTGCCTTCCATCCTCACACTTGGCAAGACTGAACCACCCTTCCCTACTTGGGGTACCAAGTTAACAACATCCCCCAAATGACTTTGTCCCCCTACTCTCTTCGGGCTAATAAGTCCCACTCTAACCCCTTTATTATTCTCTTCTATAATGCGGGTAAGTAAGCAGAGTTGAGCAAAAATATGCTGCAGGGTTTTCCCTATTAATAAGGTCTGATCCACC
>TRINITY_DN258260_c0_g1_i1 len=530 path=[0:0-529]
CGGGGTTCAGACAGATGGGAAGGCGGCTTCCAAACATGGGGGCAGGGGAAGACCCAAGCATCCCCCCCTTCTACCCTACTCTTCTCTCCCTTCTTCGTCTGCAGTACGAGACGGAGGTGTAGTGCCGGATTCTCTCACTCCCCAGGAGCTGCACATGCTCCAAGCCCAGGGACTCTCCAGTACAGCCTGGAGCTAGTGTGATCGCTCCCCTGCAGGGCGTGGGAGCGTTGCTCCCCCCCCCTGGCAACTGGGCCGGCTCTTTGCAAAAAGAGCAGCCTGGCGACCGTGTCCTCCGCGCTTCCGCCAAGCAGCTGTGCAGGAAGCCCTGCCCACTTCCCTCCCCGCACGCGTAGTAACAGTGACAGCACAAGGAGTACTGCTCCCTCCATTCCCTGGTGGCACAGGGAATCCAGACTCCTCTCCTCCCCGCCAGCACCAATGACAATAGTAACCGTGGCAGCACAGAGACTATTCCTGTAGCGATGATGGTGGGCCAGCCCTGTGACTTTGGGGGAGCGAGGACACCCATC
>TRINITY_DN258198_c0_g1_i1 len=315 path=[0:0-314]
CTTTGAAGCTCAAAGACTGGCTCTCAAGCTCACGGGGATAAACCATGAGAGTCACGATATCCATGTCCATAGTGATCCGTACTGACTCCAGGGTGGGGATGTGCCCGGAGGAATGTCTGTCAGTGGTTGCGGCTTTTGTGGTGGAACCGGGAGCAGTTCCAGCGGGAGAGGGCAATGGTGGAGCCATATCCATCAGCTTGTGGTTCCTGGCGAATGCGCAACTGTACAGGTGGAATGCAACAATGGCCTCTTTCACACAGAGGAACAGGTCAAGGAGCTCCTAATAAGGCAATGTTTGCCTCCCGTGGCCAGGGG
>TRINITY_DN258264_c0_g1_i1 len=205 path=[0:0-204]
CCGTCAGGTCCTCGTGGCTGTTGTGAGGAGGCTCCACCTTCCCACTGAAGAACAAAACGGTCTCCGGGCTGGGGTTGGGCCAGGAGAGAATCCCCTGCTTATCCACGCAACAAAGCACCTGAAACAGCCCAAAACGTCCCACGACACCCCAGAGAGACAAACACTCAGCGAGCCCAATGGCCACAGAGAGCAATCCCTAGCACCA
>TRINITY_DN258235_c0_g1_i1 len=268 path=[0:0-267]
GGATGGAAAAGTTCTATTTTCTTGCAGAAGCTGGGACAGAAGACTGCATAGGTTCATGTTTTAAGGAATCTTATGCTAAATCTTGAATAAAAAATCCAAGACGGCTAGACCTGAGAATTGGTTTTACTATAGGATTTCTGCTTTCATTAACAATGAAGGTGCTACACCTCAGCCTCCAGAAGAATTTTTCCTTTCAGGGATACTAAAAGTTGCATCTAAAGTTGGTCATTCAAAACCTGATCTCTCAAAATTACATTTTTTGCTTGGC
>TRINITY_DN258266_c0_g1_i1 len=281 path=[0:0-280]
CCCTCAGCACCTCACAGGCCTAGGCTTAAAAAGGTTAAGAATTTCAGAACAGCTCAGCACCCAAAAGCAGGACAGGATCAGCTCCCACCACAAAGCCCAGCCAGAGGGAACCGGCTGGGGCCTCGGCCCTTTGCAAGTGGCACAGACACGGGGCGGGTGAGCTTTCTGAAAATCTAACACAAACTCAGGTCAGCCTGCTAGACGTGGCCAGAATCCTCAACCAGGCCTCTCCCCTCGCCTTCTGAGGGGATCCATTCCCGCAGCAGGTGCTGGTACAAAGC
>TRINITY_DN258259_c0_g1_i1 len=302 path=[0:0-301]
TGTGTTTCTTTGTGCCCTTTCGCCCCTAGGGCAGATATTGCAACATGAGTATGGATGGCGAGGAGGATTCCTTATTCTGGGTGGGATGCTTCTGAACTGCTGTGTTTGTGGAGCTCTAATGAGACCTTTGGAACCTCCTAAGAAACCCGAAGCTGCCAAAGCACTTGCTGAGAAAAAACCCAAGAAAAAATTACTGGATTTCAGTGTCTTTAAAGATCGTGGCTTCGTAATCTATACAGTGGCTGCCTCCATTATGGTCCTGGGCCTATTTGTGCCACCGGTATTTGTGGTGAGCTATGCGA
>TRINITY_DN258226_c0_g1_i1 len=216 path=[0:0-215]
GCTTACTTCAGGGCCCTGCTCCCCACCCCCAACAGGAGGAGGCAGGGCTCTGCAGGCCTGCTCTTGGGATCATGAGTGGGAGAAGGAGAGAAGTGCCCATCCTGGGGCCTCCTGAGGCTACTGGAACTGGTCTTTCTGCAGAGCCTTTCCAGCCTTGGGGATCAGGGCTGTTGGTCCAGCTTAAGGCCAGCCTCATTGGAGGTTATAGGGAATCAC
>TRINITY_DN258241_c0_g1_i1 len=201 path=[0:0-200]
GACCCTTCACTGCCCGAGACAGGTGCCTCGTTATCTCCTGGGGAAGGGGGAAGAGGGGACTTTTAGCTGCTGCCATCAAAAAGTAGCAAGTCTCAGGATACCCCACAGGATTCCCTAGCAAAAATACATTCCCCCTGCCCCCGATGCCTACATGTCGCAAAGCCCCTTTTACTCCCAGCATGTCTGGGAGATGCAAGGCAC
>TRINITY_DN258187_c0_g1_i1 len=599 path=[0:0-598]
ATCTGGAATCAAGGAGAGAGAAAAGTCAAACCTGGGTGTGGCTAGCAGAGCTTTGGAAATGCCAGGAGGGGGGACTTTACAGGAGGCCGAACTCCGCTGAAGATGGGACAAAGCGAGGTGCCTGGGCAATGGGGAAGAGCGTGGATTTTAGATACATAATCTAAAATGTACGGTGATGTACTGTGACAGCAAAGGAGAGATGTGAGCCATGCCAAAGGGAGACTTTGGGATGCTTGTTCCCTAAGCTGGGGAAGGAAGGGTATAAAAGGTTGCTGCCTCAGGAAACTCCTCCAGGCTAAAGGAGAATGACACAGAGTATGGGGTGAAAGTGATCAACCATCCCAAACCCAAACATCATCACATAAGAGAGCTCATGTCCCAAGTCATCTCATTTCTCCCCAAGGCCATGGGGTCACCCCATAGCAGTGAACTGCCAAGGCAGAGGGTTCAGGTATGTCACCCCACAATTGGTTTCGGGTTTCTAGGTTCCACCCATCCCCAGCCCTAGGCCACCAGCTGACTCTAGCCTCTCCCATCACACCTTCTGTTCCAGCTGCCGGACCTTCTGTCTCCTCAGCAACATTTGGTTCCAAGCTTCC
>TRINITY_DN253112_c0_g1_i1 len=224 path=[0:0-223]
AGGAAGAAGACATGGGACCAATTCAAAGGAAGACCGTTCAGAAGGGCAGTTATGTATACTTGCACGGAGTTCAGCAGAGTCTTCATGTGAGGGTGAGGGATTCATAACCAATACAGAAGAAAAGATGGTCAAGGAAATAAGAAGGTACAAGTGACCCAGTCAGTAGTCCAGGGCAAGGGAAAGAAAAGACAAATCTGGAAAGTAAAGGGTTAGATGTGGAGCGC
>TRINITY_DN253095_c0_g1_i1 len=316 path=[0:0-315]
CCCCCCCTTCCGCCCGTTTTGGTCCTTTTTTGGCGGGGGGGGGGGGCGCGGGAAAAAGAACTGCCCCGCCTGTAAAACCCTTTCCAAATGGGCAGCCAAGGGCAGGAAGCGGCGCACCAGGCAAACGCTAGAACTGGCAGACAGAGTCCCTCACCAAGAAGGTGAAAACGGGGGGTCGGACTGCAGACGGCAGTTCAGATAAACAAGGGCCCCAACCTGCCCAGAGTGAACAGCAACTGACCGCTCAGCCCGCCGGGCACCAACAGATAATAGAGCCCCCAACTATCGGTGGCTCTACTATGGCCCTGACTGACCC
>TRINITY_DN253095_c0_g2_i1 len=226 path=[0:0-225]
TTCCGATCTCTGTAAATAGTTATTCTAAAACACCAAGCGGCCGAGCTGAGCCCCTGTCGGGCTGGCCACAACGGCTCTTCCCACTAGCATGGCAGCGCCGACAAAAAAACCCAAGCTTCAAATCCTGTGGCAATTGCAGTGCTCCCCTTCAGCACGACTTGTGCCTCTATTGCCTGGGGGGAGGGCACCGGAGAAAGAACTGTCCCGCCTGTAAAACCCTTTCCAA
>TRINITY_DN253164_c0_g1_i1 len=252 path=[0:0-251]
CTTGCTACCAGCTGGGTGCTGATGTACAGTTCTGGATTAGCTTTCCACGTGCCGATGGTAAAGCTCACCAAATCTGCTCCTAGCGATATGCCATGTCCTTGCATCCCCTCTCTTCTCTAAGCAGCTGTCTGTTGGTTTTCAAGACACATTGTACTCAGAGAACAATACACCAGAAACACAGCTTGCGAGGGGGACGGGGGAGTTTACATTAGAATAATCAGTCACCATGGTAGGCTCGACGTATTTGCTTCC
>TRINITY_DN253164_c0_g2_i1 len=268 path=[0:0-267]
TGGTAGCAAGGTTTCCAAGAGGCTGAAAACCTTTTATGTAAAAAAATTCCACCAAAAACAATTAAAAAATGGGACAGAACATGTGTCACTGGAGTTAAAGCAAAACGTAGCAGACAATTAACATTTGAGTAGCATAAACTCACAGCTGTGGCAAGTTCAGTTATAGTGATGTCAATTTCAGCACCCCACACTTAGTAAATCTGGATCCCCCCCATACCTGCCTGCTATGACAGCTGAGGAAACACCTAACAAGGAAGCACAACTAGCC
>TRINITY_DN253143_c0_g1_i1 len=214 path=[0:0-213]
CCACAGGCCAGGCACCAGGCCAGTCTTAGGGTCCAGCATCTCAATCAATTACTGTCTTACATCAGTTTAGCCTAGCCATACAAATCACTGGTTGGCTACAACCACTCACATCCAAAGTCCTCCAACTTCAGGCTTCCAGCCTTCTAGCATCCCGGTCAGGAACAGCCTGTCAAGGTGTGCACGCCGCAACAGTCAAGAGGAGACTGCCCCTTCC
>TRINITY_DN253115_c0_g1_i1 len=247 path=[0:0-246]
CAGATCAATATGATGCAACAATATATTGTTCTTTGTTTGTACCTGCTTTCCTAACTAAAAGGTGCTAATCCTCTGTATGACATACCATAAATCTGTTATAATGGATCCGGTTATGATGTCCCAAGAGAATTATGACCCATTAGTGTGAACGGACAAAGGACGAACAAACATTGGTTTCCACGAACAAGTTCTGTTTTTGTTACTGTTTGAGCGAAACTGAAATTTCATCTTTAAAAAAGTAAAAGAC
>TRINITY_DN253129_c0_g1_i1 len=218 path=[0:0-217]
ACAGAACCCTCCATCCAGAATAGGACTTGTGGGCACTACAGTGATGCACGTAGCAATGCATGTGTATATGACAAAGGGCTTGTTCACAAGAGTACTTAACCATGGGCAATAACTCCTTATCTCCATACCCTCACTTCTGTTCATACAAACCGAATGGTTGTAACAAGGCAAAAGAAGTGCTTATTCCCTCTCAAGTGTGGATATTTTGGGAATGAGGG
>TRINITY_DN253085_c0_g1_i1 len=207 path=[0:0-206]
GGGCCGCATCCCGAGTATAGCTATTAAGAGTTTTCAAGCTATACTTCACTACAGTACAAGATACAAACACTGGTTTCTCCATAGGTAATTTATACTGGAAGGTTAAATATGGCTCTGTATTACTTACCTGGGTCTATTTTAGAGTCAAGTAAAAATAGGTCAGTCATTTAATAGCCATCTTTAAACATTCTTCTAATATCTCATTCT
>TRINITY_DN253173_c0_g1_i1 len=211 path=[0:0-210]
CATCTGCCTGGAATGCTCTGAGCATAACACACCCAAAGTCCCATGAGTGAGAATCGAAAGACTTGATATTCGAGACCCTTGTACGCAGATGAGGATTGGCTTTAGTGGATCTTTTCACTTCTACCAATGCAAAGTGTTTGCAGTTCTATACGGTGGGCGGGGGGGAACAAGGTTCAGCCTTGGCCTCAGGTGCTTCTTCTATATGCTTCCT
>TRINITY_DN253079_c0_g1_i1 len=212 path=[0:0-211]
GTGACATTTGTGGGAAGAAATACAAATATTACAGCTGTTTCCAAGAGCACCGGGACCTGCATGCCGTGGACGACCCCTATGACCAGGCAATCGTAGCAGCGGATGAAGTGAAAGAGGAGGAACCAGAACCATTTCAGAAGATTGGTCCAAGTATGATTTCTAATGCAGTTTTGGAGCTTAATACCACAATGGGTTTCAAACCAGGCAGTAGC
>TRINITY_DN253150_c0_g1_i1 len=250 path=[0:0-249]
TGTGGGATGACACCGCTGCCCCCCCCAATCCTTTCGAGACTCACTTGAGACAGAAAGTTACCTCACTGTCTGTGCTACGCTTTGGCGGAGCAGCGGGAAGAGTCGTCTGTAAGTGTCCAGACAGCTTAGTTTTTGGGAACAAGTTATTTGATTGCAAAATGGGGCTTTTGTTACCGAGGGGCTCATGAAATTTTCAAAAGGTCATGCCCCGGCATGTAAACCAGGAGCGACATCAAGTATCAGAAAGGCC
>TRINITY_DN253122_c0_g1_i1 len=224 path=[0:0-223]
CTCCATCTCCTGGCTGTGACTCCTCAACTTCCTGGCTCCCCCACTTTGGATAAGGACGAAGCAGTCATTGCCTGGGGGGGGGGGGGTTTGAGGGTAATGCAGCCCCCATTCCAAAGATTCAACGCTAGAGAGGGGGTTCCACTATTACTAACCCTCCCCCCACTCCTCCTTTTCTCTCGGCAGCTCACGAGTGCCCGGAACAGCAGCGCTCCCTAGTGGTTCCC
>TRINITY_DN253086_c0_g1_i1 len=206 path=[0:0-205]
TTTCAAAGTTGGTTGAATGTTCAGCATCTTTTTGTACAGAGCTAATGGGAAAGGTAAGGCAGCTATCTTCATGTTATACAGAGCCATGCCGAACAGAGTCCCAATCAGAAAATAGACATCTTCCATCACTGGTGCCTTACTGGGGAACCAAATCAAGTGGGACTCTTCAAAATTCCTGAAGATCTCTGTCTCTGGTGCACACAGCT
>TRINITY_DN253151_c0_g1_i1 len=252 path=[0:0-251]
AACAAGGCAGTCAAATAAGTAATAAGGCAGGTCTTCAACTTGTCCATTTCTACACGGGCACAATCTTAACAGTATGAAACATTGTTAAATCTACCATCCAGGACAGCTGTAGGCATCAGCTGGAACCGTAAAAGTGTCAAGGCCCTCCTTAGTGGAACCTTACTCACAGAGTCAAGATATTTTCATATTGATGTAAGGATTTACATCGGCTGAACCGCAGGACCAATTTACTACCTGAAAGTTCAACCATAT
>TRINITY_DN253131_c0_g1_i1 len=228 path=[0:0-227]
CCTTGAAATTGCACTATGTAGTAACTGGTTTGAACAATTCAGAGGAAACATTTGGTTTGTCTTCCGGAGTTGTATGTTCATGGATCATAGATAGCAGTACTGTGGATCAAGGATGCCATTAGATGGCAGTGCAGAGCTGGGCTGAGTTTTTATTCAGCCATAAAACTGATGTTGTCGAGTGATGCAGTCTTCTGCTTGCTTTTCATTCCGTAGCTTGTGATACACGAC
>TRINITY_DN253118_c0_g1_i1 len=235 path=[0:0-234]
TAGGTGTACAACATTACCCCATGTAGCATTTTAGACACCTACCTAATTGCAAACATGACTTACCAAGCAATCATAACTGCCTTGAATCCCCACAAGTTTTTACAGTAAGAACAATCTTCCCCAAACCTAAGCTCATTCAGATAAGGCTCCACAGGTCACAGCTGCTCTCAGCTGAGTTCCACAACTTGGCTGGAGTCAAAGCACAAGTGGCAGCAAGACACGGGAGACACGTTCC
>TRINITY_DN253082_c0_g1_i1 len=227 path=[0:0-226]
CGGCAGGATGGAAGAGGCTGGGAGATGAATACTTTACCCACATGGATTTTGGCAGGAGAATGTCAAAGCTCTGAGCCTAGGAGAATCTTCCAGACTTTCCATTTGTAGGTAAGTATGGGGTCTTTAAAGATCAATGAACTACAAAATTAAAGATTACCACAAGTACAGTAATCCTAATTTCTTTACATTCCTTATGGGCGAACTATCCCAGCCAGCAATGTACATAC
>TRINITY_DN253136_c0_g1_i1 len=219 path=[0:0-218]
TTTTCCTCACTCACTGAACCGAACACTCTGGACTTTGCCTTGGTCGCACCGAGGAGCAGAAAATTCCTGTCAGGCTGCCTGTACCAGGCAGGAAACAGGTTCCACAACCACCGCCCACCTCCCCGATCCAGACATCACACACGCTAAGGACACAGCAACCAGTGCCCAGCACGGAGATGGAGATGCAGCTGCCTCTGGGGTGGGGGCGGCCGTTTCTAC
>TRINITY_DN255500_c0_g1_i1 len=288 path=[0:0-287]
ATTTTCTTGGTGCTCGGTACAACCAAGTTGAACTACTCCTTGGCTAAAATGGAATAAAACTGAATACCGAGTTTCGGCCCTAATCCAGTTCCTATCCACAAGCACGAAGTGTGAGCTCGGGGTAAGGGAGCAGAGCTGGGGGCACATACTCAAGTGTAGGGGACAGATCGATGCCAGATCTGATCAGGGTTCCCAGTTCGGCAGCCCTGATGCTGTCTGGCCCTTACACAGAGCTTCCAAGGGCGGGCAGTGGCAGATCCTCGAGAGCCTCCACTTGATTGAACTCCC
>TRINITY_DN255532_c0_g1_i1 len=375 path=[0:0-374]
TATTCTTATTGCACAAGCTCCTCGTGTGTGTAGTGTCTGATGGGTGGAGCAATATTCAAAAGGCATGTGTCGTCATGGCAACAACTCCAAGTCCAGTGTGTTACTGCTTCCTGTGCACAACTGAACATCATCACAAACTAAGATACTGCTGGCCAGTTTAAAAATATCCATGAATTAGGGCCACACAAAGTTATTTCAGTTGTGACTGACAATGCAGCTAATAGGAAAGCTGCTTGGGCTTAGCTGATAGGAGTATTCACATATTTTTATATTATGGATGTGCTGCAGCTCTTCATTTGTGATGTTGAGGATCTGATATCTCATATGTATCAAAAGTGAAAAGCATTGTCAAGTTTTTCAAAAAGCAAAACCCAG
>TRINITY_DN255528_c0_g1_i1 len=315 path=[0:0-314]
GCGGAGTAGCTCAGAGCCCCGAGCGGGACTCCCTCCTCTGCTCCATGCAAGGGCATCCTCCCTGCCCTCTGCATTGTGGGAAATCGGGGGCAGGAGGAGGGGGCAGTGACACGGAGTGAACCAGTGGCTGTGAATGCATTGCTACAGGGCAAAGCAAGCACAGATTGAGGAACAGGCGGTAAAGGGTTGTGTGAATGAGGCAGCCGGGGTTAGAGAGCCCAGCCACACCCTCCACTGGGGCGTCGCCTCCAATATTAACCCCACGTGTGCCAAATCCTGTCTCATGCCCGCTACGACCCCAAATGGATCTGGGGC
>TRINITY_DN255528_c0_g2_i1 len=683 path=[0:0-682]
GAGGTAGGGAGTGGCAGTCATTTGAAATGACCTATCGGGTGTTGGAGCTTGCTCCGGTATAATCTCTTCACACAACCCTGTTGCTACTGTCGAGTCAGAGCCTTGTAAACCACCCCCTTGCGCTCAGCAGGGGTGAGGGGCAGAGAAGAAAGGATCTCCGGGACCCGTGCTCAGGATTGGGGGTTTGTGCCACTTCCTACTCCCAGAGTGTCGCCTGAATGAGCTGTTAGGGGAGGGATCAGGCTGGGGCCAGCAGCCCCATGGGACTTGGGGATGTTGAAGCAAGGGAACCCATCAGGACGCTGTCTCTCTCTGCTCGGTGCCTGGAGCCAGTAGGAGCAACCCCTTTGCCCACAGGGGAGCGCCCCCTCCAGGCAGTTGTCACAGGGTGGGTAAGTCCTCGCAGGATCTGTCCCACACTCCAGGCTGCCTCTATTGGCAAAACTCCGCAGCTCATTCCGTGATTGTCATTTTCCCCATTCCCGAGTCAGGCATCTCACCAGGTCCTGTTCCCCTCTGTCCTGAGCTGGGCCGGGCCTGCTCCTCCCCTGGGCTTCTGGCTAGTTCTGGGAGGAGCTCTGCGGCCGTGATCCTGGATTCTGCCCTGGTTTGACACCCTCCGAGCCAGACCAGCTGAGTCAGAGCCTCGAGTAAGCTCCTGCTTCTGGCCCCTACAGCAGGAC
>TRINITY_DN255555_c0_g1_i1 len=209 path=[0:0-208]
CGGTGTTACTCTGTAGGTTATATGTCCAACCTCTTCCCCAATAACTGATCTTTCACCGGTCTTGATGGACATCTCCTTGTAAGTGTCAAAGACAACATCGATTCTTTTACTCCGGCTTCCTTCCTTGATTGCCATGCACAAAATTGATTTGACCACCTGCCCAAAAGTACATTCATCACCTTTCACCTTCTGCACCAGGCCTATTCCAG
>TRINITY_DN255516_c0_g1_i1 len=211 path=[0:0-210]
CGATCTGGCTCCTTTCATATTGTTCAGAATTTGAAGACCCACCTCTTCTGCTGTGTCAACATTGACATGATTTTCAGCAATTACTCCATCATGATGGAACAAAGTGCTTGGCAGTTATCAAAAATACAAGTGTCTTCAAGGAAAGCTACTAATTTCCTAATGTCAGCATCATCTCACTCTACGTGTGTGAGAGCTCTCCTTAAGCTAGATC
>TRINITY_DN255504_c0_g1_i1 len=443 path=[0:0-442]
TGTGTGTGTGAGAGAGAGAAAGAGACATTTTGATCTGGAGCTTTTGGAAAGTATATGTCCTCCGAGTATAAAAGATGGTTACTCCAGAGGAGAGTCCCACATTGGCCTCGGAACTGTTTAGCCTAGTGAAAAGAAGTATAAGTGGAGATCAGCTTTCTAAAGGGCTGCCATGAAGACGACGGTAAGGAGTTGTTCTGTGTTGCTACAAAGGGCAGGACGAGATCAGCGGCGCACCTCTGAAAAGCCTGCTTAGAAGGAACAGTCACTCTTTGGATGCCGACTCACTCTGTCCCTGCTCCAGGGTCAAAGCCCTTTTAGAAGAGAGAAACAGAAATGCTGGTATTCAAGCCTCCGGCATCTCCTTCCCGATTGCCTCCTGGGGAAAGGACTAGAACTGAGATGATGGAATGAGGAGCAGGAGCCGGGCCCGTTCCTCTTGATGC
>TRINITY_DN255486_c0_g1_i1 len=256 path=[0:0-255]
GCGCAGAGAAGAAAAAAGTTCATCTGCCTCCTGGCGGTCAACGGTAGAACTACCCAGCTGGAGGAGTATGCAGAGATATGAGGAGAAAGACAAATTACAGGACACACAGAACAATGCAGAAACCCCATCATCATTCAGTGATGGCAGAACAAGGGGTATATAGTAGCCTTCTGAGAAGAGAACAGGGTCACCCAAATTGCAAGCCTGTACTTACTCTGACTGTTATTTGGTACAGACATTTTCAATGCCATAGGCC
>TRINITY_DN255559_c0_g1_i1 len=271 path=[0:0-270]
GTCTATGATCTGAGGAGAAAAAGGCAAGGCAGATGCCCAGATCACATACCTGCATGAGATTGTAACAGCTTGTTCCATGGCAAAGGGGGCAGCTAACGACACCTCAAAAGAAAAGCGGGTTTTCCTCAGCGTCGTTAATATTGATCCCTGACCAGGAAGCTGGGAGGAGAGGTGCAGCTGTAGCCCTAATTGGAGGGGGGGAGGGGGGATGAGTAGGCTGTGTGTCTGTGCTGCAAAAAGGAGCCGTTTGGCAACAGGTGTAATGCTGGTC
>TRINITY_DN255539_c0_g1_i5 len=307 path=[3:0-51 4:52-57 5:58-59 6:60-306]
GGTCGAGTTTGCCGGGGGGGCGCGGGATCGGCGCGACCCCCCTCCCCGCGCCTGCACATAGCCCCCCCCCCCCCATTTCTTTTTTATGTACAATTTTCTGGGTACCATAACATTATCAATTGTTTGTAGATCCTAGAAATTATACCCTTGTGGTTCGCATGAAAACTTTTTTCTTTTTGCATGTTTATCAAAGATGCTCCTCTGTTGACAGTATTGCAAGAAGTCAATAGATTGTGTATTACCTGTTCCAGCTCCTTAATTGCTTTAAATTAAAATTTTTTAAAACAAACAGATACTCGGGTGACCC
>TRINITY_DN255539_c0_g1_i4 len=307 path=[0:0-59 6:60-306]
GGTTCGAGTTGGCGGGAGGGGGCCGTTTCCGGGCGACCTTCCTAATCGGGCATGGCCAATGCCCCCCCCCCCCCATTTCTTTTTTATGTACAATTTTCTGGGTACCATAACATTATCAATTGTTTGTAGATCCTAGAAATTATACCCTTGTGGTTCGCATGAAAACTTTTTTCTTTTTGCATGTTTATCAAAGATGCTCCTCTGTTGACAGTATTGCAAGAAGTCAATAGATTGTGTATTACCTGTTCCAGCTCCTTAATTGCTTTAAATTAAAATTTTTTAAAACAAACAGATACTCGGGTGACCC
>TRINITY_DN255539_c0_g1_i3 len=307 path=[1:0-57 5:58-59 6:60-306]
GGACGGGTTTGCCGGGGGGGCCCGGTTTCGGCCCGTCCTCCCTACCCGCCCCTGGACCTAGCCCCCCCCCCCCCATTTCTTTTTTATGTACAATTTTCTGGGTACCATAACATTATCAATTGTTTGTAGATCCTAGAAATTATACCCTTGTGGTTCGCATGAAAACTTTTTTCTTTTTGCATGTTTATCAAAGATGCTCCTCTGTTGACAGTATTGCAAGAAGTCAATAGATTGTGTATTACCTGTTCCAGCTCCTTAATTGCTTTAAATTAAAATTTTTTAAAACAAACAGATACTCGGGTGACCC
>TRINITY_DN255539_c0_g1_i2 len=397 path=[2:0-141 4:142-147 5:148-149 6:150-396]
CCCACCCCCCCCCCCCCCCCCTGCGCTCTCCTTTTTTTTTTTAGGTTCGTTTTTTTTTTTTTTTTTTTTTTTTTTTTTTTTTGAGTGCTGGATCGAGTTTGCCGGAGGAGCGCGGTATCGGCGCGACCTACCTACTCGCGCATGCACATAGCCCCCCCCCCCCCATTTCTTTTTTATGTACAATTTTCTGGGTACCATAACATTATCAATTGTTTGTAGATCCTAGAAATTATACCCTTGTGGTTCGCATGAAAACTTTTTTCTTTTTGCATGTTTATCAAAGATGCTCCTCTGTTGACAGTATTGCAAGAAGTCAATAGATTGTGTATTACCTGTTCCAGCTCCTTAATTGCTTTAAATTAAAATTTTTTAAAACAAACAGATACTCGGGTGACCC
>TRINITY_DN255567_c0_g1_i1 len=334 path=[0:0-333]
ATTAAGAAAATACTGTTTCAAGAAGAAGATGAAAGCAGCTCTCAGAAAAGAAGTGTCATTGTCTGTCAGAACAGAAATGAAGCACACGGAAAAACTGTCAGTCAAACACAACATGAGTTAAGCCATAGCTCTAAGCCCTCACCTTCCATTGCTGTCAAAATTAACAATAGACTCCAAGTAACAAAACCAACTGAGCCACTTCACAACTTATCACTAGGTGAAAGAAGGTGGCTAAAAGACAATTCTGTGAGCTACACGAAGCTTCATGAACCTTCAGGAACTGTGGATGACCAAAGCAGGAGTAGCTTGGTAAAAAGGAATGCCGTATTGCCAC
>TRINITY_DN255485_c0_g1_i1 len=230 path=[0:0-229]
TGCCTTCATATATGTATACAGTCCATGAATATGGGGGTATACTAGTGCCAGCTTCATGTACGATAGCCAAGATCTGGGGGGTGTTTCAGAAACTTTTCTTACACTTTGTAGGGCTTTGACTGACATCTAGGTACAAAAATCACATAAAGAGCTAAAAACACAGTAAACCAGGAGCAAAATCACACAGTAAAAGAAAGTCTTATTATACAAGTTTTGTTTGATTACTAAAA
>TRINITY_DN255521_c0_g1_i3 len=214 path=[0:0-156 1:157-160 4:161-213]
TCGCCCGGCCGCTTTGGGGACTCTAGATAACCTCGGGCCGATCGCCCGCCCCCCGGGCGGCGGCGATGCATTCGAATGTCTGCCCTATCAACTTTCGATGGGACTTTCTGTGCCTACCATGGGGACCACGGGGAACGGGGAAACAGGGGTCGATTCCGGGGGGGGGGCCTGAGAAAAGGCTACCACATCCAAAGAAGGGAGCAGGCGCGCAAAA
>TRINITY_DN255521_c0_g1_i1 len=214 path=[0:0-156 1:157-160 3:161-213]
TCGCCCGGCCGCTTTGGGGACTCTAGATAACCTCGGGCCGATCGCCCGCCCCCCGGGCGGCGGCGATGCATTCGAATGTCTGCCCTATCAACTTTCGATGGGACTTTCTGTGCCTACCATGGGGACCACGGGGAACGGGGAAACAGGGGTCGATTCCGGGGAGGGGGCCTGAGAAAAGGCCACCCCATCCCAGGAAGGGAGCAGGCGCGCAAAA
>TRINITY_DN255521_c0_g1_i2 len=214 path=[0:0-156 2:157-213]
TCGCCCGGCCGCTTTGGGGACTCTAGATAACCTCGGGCCGATCGCCCGCCCCCCGGGCGGCGGCGATGCATTCGAATGTCTGCCCTATCAACTTTCGATGGGACTTTCTGTGCCTACCATGGGGACCACGGGGAACGGGGAAACAGGGGTCGATTCCCGGGAGGGAGCCTGAGAAAAGGCCACCACATCCAAGGAAAGCAGCAGGCGCGCAAAT
>TRINITY_DN255481_c0_g1_i1 len=314 path=[0:0-313]
CAAACGTAAGAATCCAGAAGTGGTAGTAAATCTTCCTGTTCCAGCTTAGAGTGGATTTCTATTTATTGAAAGTTATGCATTGTATAGCAAAACTTGAAGGAGGGTATTCAGAAATCTCTTGGCAGTACATCCAGTTCTTGCAGAACTTGTACTTTCCCTCAAGTGGGCAAAGCTTGAATAGGTAGTCTTGTTAGGGGTTTATTACACCAGAAAGTGGTGTTAATTCTGAACTAAAATTAATGGATTTGGTGTATAGAAAATGCATGAAAGCTGACACTTTCTCCCTTCCTCTTTCCAGGTATAGTCTGTCATAC
>TRINITY_DN255478_c0_g1_i1 len=202 path=[0:0-201]
AGAAACACAGTCTGCACTGACTCCTGAGAGAAGGGGCTTCTAGAAGAAGGTTGAAGAACAAGAACTGAGCACCGTCAACTCAGCCTGGTGGCCATCACCGCCTCAGCCCTTGTTTTTACAGTGCAAACCTACATCCTCACCAGGAACAAAATGCATATTCTGTAATCTATTACTTTAAAACAAGGTGGTCTGTGCAGCAAGC
>TRINITY_DN255531_c0_g1_i1 len=213 path=[0:0-212]
CAGAGTTTTCAGACTTCCATTTTTATAAAAGCATCTTTAAGGCAAGAGTGTGTACAAATGAAAGTGTACGTTTACTAACAAAAGGGTTTGATTTCTCTAATAAAATAATAGTCTTCTACAATAAGTGGCAGTTAAATTGAGGACAGCAGTCTTGATGTTTTATTCATTGATGCCATGAGTCTCTTGGCCAAGCATCTCTATTTTTTCTGATGC
>TRINITY_DN255556_c0_g1_i1 len=370 path=[0:0-369]
TTATTAACCTGTAAGACTGTAGGATGTCAATAATGCCCATAAATAGAAGCAGTTTTTCTCCTTTATGGCTTTTAGCTGGAATGCCTCCCATTGTATTTGTATTCTCTGTGATGACAGAGTCCCCAGACTTTCCAGGACCCTGTATTGATTCCATGGCTGTAGAATAGAGGACTCTCTGCCCTGCAGGACGCTTAGCATCAGATGCATTCTGAGAACTCTCCCCATCCTTCTCTTTTGGAGTACTGTTCAATACATGGATTCCCAGCAGCAGACTATAATCCATGATTTTAAAGCTTTCCAGCACTCGACAGTCCCTCTGCAGAGTTTTCATCAGCGCGCTATAGGTTTCAGAGTCAAAATATAATCCTTC
>TRINITY_DN267785_c0_g1_i2 len=249 path=[1:0-105 2:106-248]
TCCCTCCATTTGGACTATTGTTACTTCCACCGAGAGCCCCGAATACCAGGTCAAGCCAGACTGACCCCAGGTGGCCTTCATTCGGTTTGGGAACCCTCCTAGGCCAAGACTGGGTCAGGCTTCCTCTGAGCAAGAGGTCCCGCCCCGAGGGGAGCCACGACATCACGGCTCTCTGTGGGGAGGGACGACATCGGGTAAATGGCAGGGGAATGACTAAACCCAGGGGTTCTCAACCTTTTTCCAGTCAGG
>TRINITY_DN267785_c0_g1_i1 len=305 path=[0:0-161 2:162-304]
GCAGACAGCGTATTAAGACATGAATTAAGAATTCTAAAAAGCCAGCTAGTACATTCTACAAAATGTGCTCTATCACATACACATGTTGATCATCAAGCCAGATTGGCCGCAGTTGGCCAACGTTCAGTTTGGGAACCCTTCTAGGCCAAGCCCTTTAGACTCAGACTGGGTCAGGCTTCCTCTGAGCAAGAGGTCCCGCCCCGAGGGGAGCCACGACATCACGGCTCTCTGTGGGGAGGGACGACATCGGGTAAATGGCAGGGGAATGACTAAACCCAGGGGTTCTCAACCTTTTTCCAGTCAGG
>TRINITY_DN267843_c0_g1_i1 len=207 path=[0:0-206]
AGTGCTATCATTAAAGGATCTGCCTACATAATGAAAATGGAACATTAAAAGGACGAGAATTTACTGAATCTGAACACTTTTTCCCCCTCAGACGCCAACAAAGGAACACTGGCATCGGCTTCTAGTGCTCCTGTCTGCCTTCAAACTTGCTTTTGATTAGTTCCTGCTTTGCTTAAGAATGAGATTATTACAAACTGGAAACTGGGG
>TRINITY_DN267878_c0_g1_i1 len=216 path=[0:0-215]
CTTTGGAACAAGCTACAACCTTCGATTCCTATATTCCAATTCTGAGAGTCATCCCACCAAGTCTCAGTGATGACTTCTGCCAAAGATTATAAAATATGTCAATCTGCTAAGAACACTTGAATGATACAAAGATCATTTAAAATCCAGATGAAGTCATTCGTGATCAAAGAGAGCAAAGCTACAGATCATTTTCACCAAGGGCATGTGACCTCTGAG
>TRINITY_DN267833_c0_g1_i1 len=239 path=[0:0-238]
CTTTGTTCTCAGGCAACTCGGCTGCAAATTTGGGCTGATTAACACCAACAGACCTGAGTTCCTATAGCAAAATAAAGAATTGTGTAGTAACATGACTGGTTCCAATACAACTGCAGAGCGGAGCCTTGAGCCATGAAAAGACTACTGTATCACTTGGCATCCCCTCGTCTGCTACAGCTGAAGAAAGAGCATTACAATGAACTTTTATTTTGAAAAAATAAGGTGGAAGTGAGAGCAGG
>TRINITY_DN267855_c0_g1_i1 len=379 path=[0:0-378]
GCGACAGAGACCTACAACCTCGCTGGGCAGCTTGTTGTTCCCTTGCCGCACAACTCTTGCTGTCAGGAGATTTTTCCAGATGGAATTTCCCTTCCTGTGACTTGATTCCAGTCCTGCCTTGTGTAGCCGCCGCGCAGAACGATCCTTTGCCGTCGTCTCAGCAGCAGCCCTTCAGATATTTGAAGGCCGCTAATTGTATCGAGCTTGAATGAAGAGTCTTAGCAGCATTTTTCCATATTGGTTGCTCGTTTGGAGAGCGTACGGCACCAAAGGCAGGTCCATTTCTCGAAGGTTTCCTTGGTTTGAAGCTCTACTGTGCTGAACTGTTTGAGATGGCCCACGCAATTCGACTTAAGCAGACTCCCCTGTAAAAGGCGAC
>TRINITY_DN267858_c0_g1_i1 len=233 path=[0:0-232]
TGTGAGAATTTGCTAGTAGACATTTTTGGGGAAAGAGACATTAACAGTTCGGCCTAGGTATAGTTATCTTAACACAGGTTGTGGAAACATGACAGCAGACTCAAGTGTTGCTTAACCCTCAGACTGATTTGGGGGTAAATTGGGGCCCCAAAGGGATACCAAAAATTCATGAAATCTCTCTTTTTTTTTTTTTAAGCAAACCTGTACCACTTCATACTCCCATGTATTCCTCA
>TRINITY_DN267817_c0_g1_i1 len=247 path=[0:0-246]
ATGTATGTGGGCAGCAAGGATTACATCCTCTCACTGGACCTGCATGACATCAACCGGGAGCCCCTGATTATCCACTGGCCGGCATCCCAACAGAGGATAGATGAGTGCATCCTATCCGGCAAGAACAGCAATGGCGAGTGTGGCAACTTCATCCGTCTCATCCAGCCTTGGAACCGGACCCACCTTTATGTGTGTGGCACTGGCGCCTACAACCCCATCTGCACCTTTGTCAACCGGGGCCGTAAAG
>TRINITY_DN267831_c0_g1_i1 len=390 path=[0:0-389]
TCAAGCTTAATAGGATATTACTGATTTTTTTAACCTCAGATTAACAAATGGAGTTTAATGTAGTGGATTTGATCAGCTTCATGGCCCATGTCTTGGTAATTAGGTCAAACAGGCAATCCCAAGTATCAAGATCCATATCCAGAATGTAAGTTAGTGGTCTTCCAATATAAAACTGGGATATTTGTGCAGTAAGAAAAGTCCACGTCAAAAACTGCTACTTGCTTAGTGAGTGATTATGGGGCACAGATGCTCTACTACACGCTCCCCTGCCATTGTAGAGTAATGGGGGCTAGAACTTGGGTTCAGGGGATCCAGCATCTCCCACAAATACTTGTCTAGATAACTTCTATGACTTAATAACTCAGGCTAAAATCCATTAATTGCGCACAC
>TRINITY_DN267847_c0_g1_i1 len=312 path=[0:0-311]
GAGGAGAACCAGAGAAGGAGGGAGACTTGGGATGTAAGAACTGGAAAGTCTACAGGTGTGAGACTATCCAAGAGGGTTAGAGCCATGTGGCCCATTACCTCACTGTCCTAGCCCTTGGAATGCCTCATTAAAGGCCACTTTTCCCTCACATTCACTTGTGAAGCATCTGGGGAGGCAGGAAAAACTCTCCAATCACTGAAGGGGAAGACTGCAAGCACATGCCCCGACAGCCTACAGATAGGTTTGTTAGCCCCATCCCCGTCTCTTTCAGAGACCGGAGCAGCAAAATCAGACCCAAGCAGTGCCTCCTTA
>TRINITY_DN267837_c0_g1_i1 len=235 path=[0:0-234]
GCTGAACTACTGCAATGTGCTCTACATGATGGGGCTGCTCTCGATGTTTGGAAGCTGCATCAGGTGCAGAACATGGCAGCCTAGCACCTTGGATGGCATTTTCTGGGGGCCAGCAATCCTGGTGCCGGCCCTGCCCTGCTCCACCCCCCCCCCCCCTTCTTTTTTTTTTTTTCAAGCAGAAGACGGCATACGAGATTACAAGGTGACTGGAGTTCAGACGTGTGCTCTTCCGATC
>TRINITY_DN267849_c0_g1_i1 len=208 path=[0:0-207]
CGGCTCAACTTGTAAGTAGTCATTCTGTGTTTATTTTAAAAAACAAAACACACACCACAATATAGCACTCAAGTTGGAACTAGGTTTTGCAGCTCCAGATTTAGCAGACAACTCTCTCTTAACACATTACTGATCCATTATCTAGATAGATTCTAAAGGTGATTTTCTTCAGTGCAGCCTGAAAACTGCACAGTGTGCCCTGGCCCAG
>TRINITY_DN267872_c0_g1_i1 len=213 path=[0:0-212]
CCACTGGCCAAAGGCTTGGAAACTACTTTCACAGAATAATCTGCATAGAACAGACTTTACTCTGTTTATGCAGTCCTTTTTGCCACCTTCTTTATCTTGGTCATGAATTGTAGTAGTCTCACTGTGACCCTGACCCCCAAAGAGGGGTTACAGTTACACTGGCAATCTACGTAACCCACATCTCTCCAATGGAATGATAGTGGTGTCAGTGGG
>TRINITY_DN267852_c0_g1_i1 len=237 path=[0:0-236]
GCCTCCTCCACTTCGCCAGCCTGGTAAGTTTGGGACTTTCCTTTCGGATCATTTAGGACAAGCCAGGGGGTTTGTTGCGCGGGGTTTTCCGCGCTTCAGGCTTGGCACCCAATAACCCCGTCCCGTAGGAGGTTTGCGTTTGTCTCCTCTTAGCGCGCCCTAAGGGCAGAAGCAGCCCCCTTAGGGCGATCTCCCTGTAGTTTGGACAGAGCCCAGGACTCGAGGGCTCTCTGCCGT
>TRINITY_DN267845_c0_g1_i1 len=307 path=[0:0-306]
CTTGTCCCAGGTTTCAGCTTACTTTTGTCAAGCTAGGGTGTCACAAGAAGTTTTCATTAAAAAACCTTTTAATATCACACCTACCAGAGTGAGCATAACATTAACAATATAATCTACATTTCAAGTTATGAAATTAAAACTGGTTACTTTGATGTTTAAAGCTCATACATTTCTCTCCACATTTACTTCTCCACAAATTGTAATTGTTGGAAAAATCACAACCAATAAACTATTTGCCTAAACGGTGACGTGTGCTTTAAAAAACATACATGTCTACAATGTGTCTATTGACAAGCAGTGTCTCCTT
>TRINITY_DN267811_c0_g1_i1 len=357 path=[0:0-356]
CCCTCATATCCTCATCCTTTGGCTCCCCCACAAGGCCTTGCTTTCAGGTGACCCCTGCCCACCCTGACAGGAATAGAGTGAGCCAGTTGTGAGAGGGGCTGAGCCTCACCCACAAGCACAGAATCAGGGGGCAAGAGGGAGGTAGCCAGAGAGCCAGGTGACCCCTCTCTAGTCGCTTCCTCTGCTCCCCTTGAATGTAACACAGAGTTGGAGGCAGTTGCCTGGTTTGGGTCCTCGCTTTGCCAGCCGCTTGGGTCCTCCCCCTCCTATAATGATCCTGTGAACCTTGGTTGTGTATGGAGAATTTTGTTTTGTTTTTATTTTGGTTTGATACCCCTGTTTTAAACTGAATAGCAC
>TRINITY_DN267841_c0_g1_i1 len=235 path=[0:0-234]
GCTTAGAACAGCATAGGTCACCATAGTTAATCAGAAAATTATGTTTAAAAACTCCAAGTGAAATATGGTTTTGAAAAAACCATCATCCCCATCTGAATAAAATGGAATGTGCAGGAGATTCTTTTTCTGTTCAGACCTTTGTGTCTTTTTGGTATATGCCCCAAGTTATTGCTCGTAAGAATTCTCTACAAAAATGCTCTCCAAAGCAATTCTGTACTGAGGCTCAGTAAATCCT
>TRINITY_DN267838_c0_g1_i1 len=222 path=[0:0-221]
CATTAGTTAAGGTCTGGGTGGCCTTTTACAGCTACACTGACTTCTGTCGCGGAGCAGTCGTGACAGCTGCCAACAGTCCCAAGCGAAAGCTTTTCGTAACCTGGAGCCATTCGGCATTTTTTGTCTTCGCTGAGGTGTGTAATCTTTTATTTGGTTAATATGACTCTGGCTGCTTGCTTGACCTGAGTAGAATCGGGCTAACAAGAGGAATAAGGAATGGGT
>TRINITY_DN267850_c0_g1_i1 len=279 path=[0:0-278]
CGTCCTCTTAGCTGTCTTCATCGTTGTGATTGTCCACTATGGCCCCCAGATACGAACAGTCCAGATCACCTTGTATCATGAACCCATGCCACAGGACTTGGAGAACGGGGTACTCTTAACAGACTGGCGGAAATTGGGGTCTCAGAGGCAAAGTAGCCTGCAGACTGCTCAGACCTCCCAGAGAGAGCTGGAGAGAAACAATGTCACTGGCACGAACTTTCAGTGCGCCTGTAAGCATCACCTGCCGTGCAGCAATGCGGAGCCAAATGTCATAGAGAG
>TRINITY_DN267834_c0_g1_i1 len=377 path=[0:0-376]
AGACCAGACCATCTTAGTTGCCCTGGGAGAGAGCCCTGTGTAGCAACTTGTCACAGAATCCTTGAGAACACCGAAAGAGATGTGGGGGATCAAACCCCAAACATAGGATCTAATCCCTGTCCTAGTTAGGTCGTATCTGTGAGGTTCTGCTGGTCTGTATCATGATAGGTGTCTGGTTTGGCAATAAAGTGTCACTGAACTGACTGGTTGAGGGGGAGGAGGAAAGAGAGTGGGTAGCCAGGCTCACTGCCTCATGTGCTGTGTTGACAGCAATGCAGGTAGGTACACACCTTTCCACAGTGCCCAAGCCTTATACACAGGCAATACTGCTTCTTTTCACACCTGAAGTTATTCTTGCTGAGATAGGGACTGACCTG
>TRINITY_DN267820_c0_g1_i1 len=221 path=[0:0-220]
GTCAAGAGGGAGAAGCTTATCCCACTTTGGTCACTTCCAATGCTGGGAGATATGGAACTGCTGGATGGTCACCAACCACTTCCCTCTAAGCAAGTTAGAAATGAAGAATCATAACATGTCACTAGGTCATGCCTAGAAGCATTTTGAAGGATTTTTAGATGTCAATAACTTTCAAGCCACTTATGGAACAAATGTAAATTGACTAGGATGAGTTTCCATGC
>TRINITY_DN267867_c0_g1_i1 len=352 path=[0:0-351]
CTGCCGAAGGTTTAATCCCCTTTTCACCTCAGGAAGTTGTCCTCCCCTTGTTCTGCCCTGGCCCCGTCACCGGCTGGAAATAAGGTGGCATTCTCTGGACCTTCGCAGAGCCCTTAAAATTTACCTCGAGTGTACGGCTCCCTTTCGCCATACCTCAGGGCTCCTTATTAGCTATCACCTTCGATCCAGGGGGAACAAAGCCTCTAAAGCCGTCATCTCCAGATGAATCTTGGCCTGTATTGCTGATGCATATAGGGCCTCTGGCCTGCCTCCTCCCGCTAGGGTCCTGCCCCACTCCACATGGGGGGCTGCTGCAAATTGGGCTTTCCGGTCAAAGGCCCCCCCCCCGTCT
>TRINITY_DN267822_c0_g1_i1 len=277 path=[0:0-276]
TACAGCATGAATGCAACCAGTGACACAGCAAACAGCAGACCTACTAGTCCTCCAGCAATGACACCTCCTAGAACCTCTTTTCTGTCCATCAGTCCCTGAGGAGTCCCTGCAGACTTGGCATCCTTTGCTGTATCAACCGTTTCAGAGTTACTAGAAATGAAAGATTTTTCGTCGGGCGGAAGCAAGAATAGGTCCTCATCTCCAGAACCAGATTCAGTTGCAGGGTCTACAACCTTAGGAGGTATTGCTATAGAAGTAGTAGCAGCCGCCGCCTCAG
>TRINITY_DN267814_c0_g1_i1 len=409 path=[0:0-408]
CTTTTATTGCACAAATGCACTCAAGGAGAAAAGCACAGAAAGTTCTGCATCATTTCTATAGTACTGTGAAGAGGCTTGGCACATTGTATAATCCCGACGTGACTTGTCCCTGCCCCAAAGAGCTTACAAACTAAATAAGTCAAGGTAAATAAACACAATTTCGCCTTGTCTCCAAGTTAGATATGCAAAAGAGGCTCTCTGAAAGGCTCCAGCAGGGAGGGCTGATTATCTAAAAGCTCTTCTTGTAGACCTCTCTCAGATGATCAATTCTGGTGAACGTATTCTGGCTTTGTTGTTGTTTTTTGACACTTCTGGGATACAGTCCTTTTTTAAAAAAGAATAATCAGCTGACCCACATTTAGTTCTTGATTCAACTTTTTGTAAAAGTTTACAACTGTTTAAATCATAC
>TRINITY_DN206917_c0_g1_i1 len=279 path=[0:0-278]
TTTTAAGGTTTAATGCCCTCGGTACCTCCCAATACATCCTAGCTTTGTACTTGAAGGGAAATTCTCTATCCTGATCCTTGATCCCTTCTGGGATCTGGCCTTCCTCTAATGACTCAAGCGAGCAAGTGGAGGAGCCCTCATCCTCTGGCTCATTCTCCATATCAATGCAAGTTTCCTCCTCCACCTCCACAGTCTCTGTGGTTCAGTGTTTCCTTTTATTAGGATTGCCTTTCCCCTTATGCTTATTAGGGTTAGCAGGGTGCTGGGCCAAGAGATCCC
>TRINITY_DN206938_c0_g1_i1 len=254 path=[0:0-253]
TCTCGCCGCCACTCGACTCCACGATGATGGCCACAAACTTGGGGTTGACGGCGCAGAAGGAGCTGTCCCAGGTCACCTTGGAGACGCGGATGTCCTCGTACATCTGGTCGGCCTTAACCGGCTGCCCGAAGACATGCCGGAACTTGCTCTGGCGAACAACCCGGCGACTCATGGCTGCCTGCGACGGCTGGAGGGGACTCTCGGCCCGGCCCGGCCCGGCTCCGGCTCCGGCTCCCGGCGTTTGCGGCTCCGAC
>TRINITY_DN206929_c0_g1_i1 len=275 path=[0:0-274]
GGCGGAGAGTTAATTGCCTCTGCAAACCAGCAGGGTTGGCTGGGGAGCGAGGCTCCTACCTGTACACACTGCTGTGTCGACTCTGTCCTTGTTCCCCCTTCCATGCACAACTTCCTTACTGTCCTGCCCACGTGAACCTCTTCCTTGCTGGCTGCTCGCCCTGCCAGCCCCTGGCTGCATGTTCCAAAAGAGGGAGATCAGGGGTGGGGAGCAGCCCCTAAACCCTGGCTCCCTCTGCTTGGCGAGAGGTAGGAACTCCTCTAGCGCGGGGACCC
>TRINITY_DN206959_c0_g1_i1 len=324 path=[0:0-323]
ATTGGCTGGTGTTTTTAATAATTAACTAGCTCCAAAATTAATCTAATAATTAACTAGCCCCTTCCCTGACCGCTTTGGACCAGGGTTTCCCCCTCCCAATCCCTTTTGGGCTAGGCACTTCGCTACCCGACCTGCAGCCTGGTGAGATCTGATTTTGAACTTGTCAGGCTCTGACTGGGTGGCCAATTTCCGTGACTGAAGGCCCCTTGGGCTTGGACTGGACACCCCAGCTGCAGAAGGTCCCACCCTCCCAGAATGTTATGATGTCGCAGCATTCTGCAGTGGGCGTGGCCCCATTGGGTGGAGAAATGGCTTGGCCACACC
>TRINITY_DN206961_c0_g1_i1 len=202 path=[0:0-201]
TTCGGACTCTGGAGATTCATAAGCAACAAAAGAGTGGCTCAATGCTAGTGCTTCCATAGTTTCCTCGTGATTGTTGTTAACATTTGTTGGTGCAGACTCAGGTCAAAACCTCAATTAACAGCCAAAACCATTAACTTATGTGTCAGAAAAGGCACAAGAGGGCGTTACGGTCTTGCTTTTGCCGAGTATTCGCCAATTTGCC
>TRINITY_DN206951_c0_g1_i1 len=228 path=[0:0-227]
CTGTGGACTTTGCTAATCACTGTCAGGCCCGCCCCCGGGGGGTTGGTGTGGGATCATCTGGCTTCGGAGGGTTGGAACGCCTCAGGGGAGTGGATCATACTGGGCAGCCTATTTTGTGCGTTTTTAATTTTTTTTCTGCCATCCGTGACTCAGGGTGTCTTACTATATCAAAATATAAAATACAAATAGAAAAGAATCAAAAATACAGAAGCATAAGCCCCCCCCCCC
>TRINITY_DN206965_c0_g1_i1 len=306 path=[0:0-305]
AGCATCCCCAGCATCATCCAGCACTACACGGAGTGCCCGCTGGTGCTGATTGACAGAACCACCTTTTCCAAAGAGCAGACCTGCTTGCTGTACCCTGTGAAGCCGTAAACATCTTGGGAGGGGGCAGCAGCCCTGCTCGGCAGACGACTGGGCTGAGGCCTAAGAGATCGGTGCCATGTCGTTGGTATTCAGCCATGGGCCTTCCAGAGCTGCTTTGCACTGTCCTTCCTGGGACAAACAGCAGAGGGTGCCAGAGCTGCGCGATCCCTGGGACTGGGGGAAAGCATCTGTATCTTAAACTAAACA
>TRINITY_DN206968_c0_g1_i1 len=283 path=[0:0-282]
CTCAGCTTCTTGTTTCTTTGGCACATCGAATCCTGCAGCCTTCTTTTGGTATCACCAAACCCAAATGCATCCTCAGCCTACAGTTAGTAGGCCCTGTGTGAGGCCAGACGTGAGTTCCTGGGTGCATGATGGAATACTTGATCTGGCCTCTTCTGCACCCTGTAGCCTCAGGGAATCTTTCCAACAAAGCACATGTTTTAGGAACGCCTTTACAAGCATTTTCATTTTTTCTTCCTTGCTGCCATAAGGTGAACTGGCTCCAATCACCCTTTTCTCGCAAGTT
>TRINITY_DN206988_c0_g1_i1 len=248 path=[0:0-247]
GAGAGAAGCCCCATAAATGTCTTGAGTGTGGAAAAAGCTTCAATCGGAGATCAAACCTTAGTAGACATTTGCGAATCCACGCAGGAGAGAAGCCCCATAAATGTCTTGAGTGTGGGAAAAGCTTCAGGCGGAGCTCACAGCTTAGTAGCCATTGGCGAATTCACACAGGAGAGAAGCCCCATAAATGTCTTGAGTGTGGAAAAAGCTTCAATCAGAGGTCAAACCTTAGTAGCCATCAGAGAATCCAC
>TRINITY_DN206937_c1_g1_i1 len=240 path=[0:0-239]
CACAGTGGGTGAACTCGCATGTAAGCGGATAGAATCTGATGTCTGCAGGGCCCTGGAAGCTGTACAATGATCTCATTGTCAAATCTGAATTTAAAGTGGGGCTGAAACTTGGATTGCCTCACTCACATGCAACAGTGATCCAGGGCTCATCCGGGGCTCATTATACAGCTTCTGGGACCCTGCAGGTTTACATGCAAGTTCACCCGGTGTCAGGTGTGGTAAGAGTAGCTTTAATCAGCT
>TRINITY_DN206937_c1_g2_i1 len=259 path=[0:0-258]
GCTGGAGGGAGAGGCTTTGCTCAGATAGAATGGCTCTCCCCTTCCGCTGTTTTCTACTGGGAGGGGCCAACTCATCCCAGTAGGCAGCAGCCCACCCCATCCCTGCTGAAGAGAGAGAGCGAGCTCTTGGGTCGCCTGCATCCCAACTCCGTTTCTCTGTGCATGAGAGGTGGGGGGAGAGGATTAGGAGCAGGGGCAGCCTCCATTGGTGTGTGTAGTGAGCAGGAGGTTTTTCTGGGGCATGCGTGGAGGATTTTTT
>TRINITY_DN206972_c0_g1_i1 len=209 path=[0:0-208]
TGGGTGGCGGCATTCGTTCAAAACAAACAATTGAAAATTATATTTATTCAGGAATAGACTATTGTATCGTAGGTACAAAAGGTATCCAAGACATAGAGTGGTTAACACATATGACACATCAATTTCCAAATAAACTCTACTTATCCGTAGATGCTTTTGGAGAGAAAATAAAGATTAATGGATGGAAAGAGGATGCCAAACTCAATTTA
>TRINITY_DN206927_c0_g1_i1 len=253 path=[0:0-252]
TCCAGTTGCTCTCCTAGCATCTTCCCTCCTGTCTTGCTGCAGCCTGATCAGAGTTAGGTATATCTCAGGGAAGGCAAGTACATTTCTATCACTTCGTTTCACCTGGGTCATTGGCAGCATCTTTGCTAAGAGACTGCCTTTTTCTTTTCTTTTTAAATCATCTTTATTTTTCCAAGTATAAACTCCCACCTTTAAGGTCAGATATAGCTCTTCAACATTTTGAAGCTAATAAATACTCCAACTTACTTAATCA
>TRINITY_DN206934_c0_g1_i1 len=209 path=[0:0-208]
CACGGCTGAGGCTCAGTGACTGACTCCTATGGACGCGGACCGGACCCGCTGCAGGAGGCGGCCGCGGTGCAGCACAGCACAGAGGGATGGAGAGAGCGTGGCACACGGGCCGGGACGGTCATGGAGTTCGACGACGCGACGGAGTCTGGTGTTATGTGGCCTGGGGGGTAAGGAGAAGGAAAAAGGGGTTGGGGGGGGCCCAGGGGCGG
>TRINITY_DN206966_c0_g1_i1 len=209 path=[0:0-208]
GTTGAGAGGAAGGCAATAAAGATGATAAAGGATCTGGGAAGCAAGTCTTATGAAGGAACTGGGCATGTTTACTAGCAAAGAAAAGCCTAAGGGGAGGGATCACAGTCTTCAGATAGCGAAAGGGCTGCCCCCGAGAGAGTAGCAAGGAACGGTTCTGCAGCGTTGCTACAGAGGGGCAGCGCTGGAAATAATGGGCTCCAATTACAGAC
>TRINITY_DN206939_c0_g1_i1 len=262 path=[0:0-261]
TGGGGGGGGGGGGGGTCAGCAGAGGGGCCTGGGAGCCAGGTGGTGGTGGGTGAAGACGGGGAGATAGAAAATCAATGTAGTGTAAACGCTTTAGGTTCCCTTCAGCACAACCTGTTTAGCACCAGAATTAGCAGCAGGGGACTGCTCCCCCCGCTGACGGGATTGCCAATGACTTTTGCACCATGCATGAGAATTGTGTGCTGTTACCATGGCACCTAACGCATCACTGTATTTGACTTGCCAGTCCATCCAAGTTCCAGAT
>TRINITY_DN206974_c0_g1_i1 len=264 path=[0:0-263]
AGCACCCATGCACAAAATAGCCACCAAGGCCATTCTGTAGCCCTAATCCAAAATGGCGCCGGCAGCCTTGTTCTGACACGGTGATTTCTAGCGACATGCAAATTGTGAGTTTTTAATTCTAAGAGAACCAGAAAGTATTGTGCAGCAAGAGTTTATGGACTCTTGTGGGGTTGGAATATATACCTCAAGCATGATGGTACTAGGTTGGAAGTCTATACCATGTAGTCCAGGGGTGCTCAACTTGATTCATGCCGAGGGCTGGAA
>TRINITY_DN267739_c0_g1_i1 len=249 path=[0:0-248]
AGTAACTCCTCAAGCTGTAAACCTAGAAAGAACCTGGGAAGCCTGGATGCCTCTGTGACTGCTGCTTTGCATGAAAATCGTTTGATGTATATTGGGAAATAACGAGAAACTTTATTTAAAGAAAGAAAGAAATGTAACAAACCATGGTGGCCACATTGATAATCCCATCGACAAAATTCCCTTCCCAACTCCCCCTCCTATCCTTTTCTCACAAGATCCCAGTTGTGGGTAGCTCAGATGGATGTCCCA
>TRINITY_DN267772_c0_g1_i1 len=374 path=[0:0-373]
GGGTAGAGCAAGGGGCAGGGAAATGGGTAGCTCCCACTCCCCAGGCCTTCGACAAGAACTGGGCGGGTCAGCGGTCCGTGGGTACATGGAATCACCCTCGGGCCATTTGTGGGGCTGTGCGACCCCTGGGGGACTGTGGAGCCAGGGACTCACCGGCAGCGGAAGGCCCAAAAGCCTGGTTTGGAGAGCGAGAGGTTCATGGAATAGGGTCCAAGGGAAGGGGCCTCAGCCATGTGTGCAGAGGGGGGGGCGGGTAGATTCTCTCCAGGGCCGTGTGGGAGCGTCTCGGACTCCCCCTTCCATGCTAATCCCTCTTCCCCACCTGGCAGGGCTCCTGACGGTGGACCCAGCCAAGCGGCTGAAGATGTCCAACC
>TRINITY_DN267702_c0_g1_i1 len=290 path=[0:0-289]
GCCACTCTGAAATAATGTAATTACTTTGGTGTAGCAGTTGAAACAAAAGCACAAATAAGCTAATTTATCATTAGAATGAATTGTTTATGCTATGTGAATTTTAATAGGCTTTCGCTGTTGATTCTTTGCTGAGAAGGGTGGAGGGGAATGTTCTTGTTTTTGTCCTGTTCTGGTTTGATGTATTCGGAGAAGACAACCCATTGCCACGGCATTTCTTTTTTGCTGGTGATGGATAATTGAAGAACATTTATGCAAATATTCAGCTAAAACTGCATGTGGGATTGAACATT
>TRINITY_DN267724_c0_g1_i1 len=230 path=[0:0-229]
GTAAAATGCCTTAAGTTTGGCCACTGAAGGCTCCTCTCACAGGTACGGGTCACTCAGGGGGGTCCTCCAGGTCATTCATCTCAAGCATCTAGTTCAGCAGGTGCTACAGAACCAGCCATGGGCACAGGTGCTGAGGAGCGCACAGGCAAAGGACAGCCCCAGGCATGGTCCCACAGTAGCAAGACATAGGCGAAAGTCAGGCAGCTCACATATCTCCCTCAAAGTCAAGG
>TRINITY_DN267718_c0_g1_i1 len=285 path=[0:0-284]
AATTTTGCCTGGAACGATTTCACCCAACTATTTCCGTGCAATACCATTCTTCTGTAGAGAAGAGGAGTTGAGTTTGCATCAAGCTAGAGCGGAAAATAACTGTTGTTTGCTATTTGGAGGGCGCGGGGCAGATGAATTACACCTATGTCTTTTACAGCTAGAAAATGAATAATTTCTCTATTACAAAAGCCAGGTATTTGGAAAGTTCTAAATTCCAAGACAATAAAGAATTTTCATGTCTCATACCATAATCCCAAAAGATTCATATGCCAATCTCCACTCCGT
>TRINITY_DN267748_c0_g1_i1 len=294 path=[0:0-293]
TCACTGCATGACCCAGTCGGCCATAAAGGCTTTGGTTTGGGCTGTATTGAGTCCCTCCAAAAGAGATAATAAAAAGAAACTTTCCCTTCCACCAGCCAGAGCCAGGGAAAGTCAGGCTGTGCCACTTCATAGGGCCCTGTGCCTTTGGGGGTAAGAGTATTGGGAGTCCATGAATCAACGGGAAGTGACATGAGGGAAAGATGCACTAGCATAAGATATGGGCTCCTAGGGTGCACCTGTGGCAAATTGAGGGGGTCCCCCAACATATGCCCCAGGAGTCAGCTAAGAATGGCC
>TRINITY_DN267717_c0_g1_i1 len=213 path=[0:0-212]
GTTTAAATATTATTAAGAACAATATTTATACTTATTCCAAAGTATACGCTACTATTTTTGTTAAATTCCGGTTTTATAATTAAAATAAAGTAATTTATTTTTGTTTTTAAACGCGAGATTGTTTTAAATGAATAATGATTATTCTCCTTCCCCCCTCCCCTTCTCCCTTTAAAAAGGGGAAGGGAGGGCTAGGAGTAAATAATAAAATCAGCC
>TRINITY_DN267686_c0_g1_i1 len=270 path=[0:0-269]
TGGTATGCAGATGTAACCTCGGTCTCAGGAGCTGGAAGTAAAGAGCAGGGAACTGATCACACCATTATGACCTGTTGTGTATTTCAGGGAAGTGACGTATGTGTCCGCTGTAGGAGACAGGATGCCGGCCATGATGGACTCGGTGCGGCATTTCTTATGAATAGTCCCCTTCAGCAGAAATGTTGCAGCCTGGCATGGGTTTGCCCAGACAGCTGTCAAAATCTGCTTGTAACTTGGAGTAAGAAAGTAGAGTTCACTTTTGTTACCCTC
>TRINITY_DN267728_c0_g1_i1 len=248 path=[0:0-247]
CGAAAAGCTTACTCCTCTAGATCTTCTTGCCAATCTCATTATACCCTTTGCTGCCCCTGCAGCTTTTAAAGCAACTTGCCTTCTATGCCTTCCCCATATAATATTGCTTGCCAGGCTCATACCCAAATACACACAAGAGTCGGATTGTTGGAAGTTGGTGCCCTTTATCTCCCATTTGGACTTAACCTTTCGCTTCCCTAATACCAGGTACTGGGATTTCGTTGAATTAACTGACAACTTGCTGGCAC
>TRINITY_DN267779_c0_g1_i1 len=223 path=[0:0-222]
GGCGTTGGGCCGAAGGGCGCCGGGGGGGGGGGGGGGGGTTTTGGGCATCTTTCTCCTCCACAGAAATGTAACCCGGAAGGGAGTTTTTTTTGTTCGCCCCGTCCCCGGTCCCCTTTTCCCAAAACGGTTTGTGGCCGGGTTTCCCCCCCCCTGGGGGGGTTTTCCCCCCCGGCCCCCCGGGGGGGCCCCCCCGCCCCCCGGGCCCCCCCCCCGGGGACCCCCC
>TRINITY_DN267774_c0_g1_i1 len=343 path=[0:0-342]
GTGGGTGGAGTAGCTTAGGAAACTTTTAGCCACAGGGAAACTGGCGATGTGTGGTTAGAGAGCAGATGAAGGAGAACAGTGAAGCCTCTCAGACATCATGAGCCTAGATTGCCTGGGAGTTATTTTGGGGCACACTTGTTGGTTTTCTTCACCATGTAAATTTTATGCAATTCAGGGGTTCTATCAACTTGACTTCCTTGCAAAACTCTCTCCTTCTGCCTCCTCCTGCAAGCTGGAATGTCACTGGGAAAATCCCAGACTGCCGATACAAGCAAGCTATTACCAATGGCCACTTATAAACACTCAAGAGCCCTCAACAGCTCTATCAGGTTTTCCTTAGCTC
>TRINITY_DN267777_c0_g1_i1 len=280 path=[0:0-279]
CATTCTCCTCTATTTCTTCTTGGCCATTTTGGTTACCTCCATCAGGTCCCACAGCAACGTCGATAGCCGCTACTCTCTCCACTAGCTCAGTCTGTGTGTCTTTGCTGCAGGTTTCTGCACCTTCCGCTGGAGAATCTCCCATACTTTGGTTCGATTTCTGATGTCTCTCAGATGACACTGCAGGGAACTGGGGTCTTAGCACTCACAGCAAACATCTGGCAGAGAGGGCTCTATCCGCAAGGTCTCTAGAAAAATCACAAGGCAAGATCACTGAGCAACT
>TRINITY_DN267684_c0_g1_i1 len=240 path=[0:0-239]
TGCTTCTCTTGCTGCATGGCATAGTAGTGCAACCAACAAAGCACACACGGGATGTGCAGTAGGGCTGTTTTTTTGTTAATGATCTGTCAATTAACGTTGATCTTTTTCTATAAACAATCCTTTGCTTTTCCTGTCCCCCTCATGGTACTTGTATGACCTTCTTTCTAGTGATCTTATTGTGAAGATTTATATGCAAAACATTTCTAATGATTCTTGACAGGACATTTAGAAAAGGCAGAT
>TRINITY_DN267730_c0_g1_i1 len=339 path=[0:0-338]
CTTGAGAACCCAAGAGTCCGTGGTAGCCTTGACCCACCTGTTGGCAAAGTGAAGAAGGCTGCCCCCTACAGGAAGGTTGAGATTGGAGGGGCGAGGAGAATAGTCAGGAGACTTGCTTTCCTGACTGGGCTCTGGCTGTTAGGTCCAGCATTGTAGCGGCCCCAGCATGATCCTCTGCCTCTAAAGGGAAAGGAAGATGAAGCACCCCATCTATATGAGGTAAACAGAAAGGACTTGTTAGATGTGTGAAAAGGTTTTGGTGCATTGAGCTGCTGCAGTGACAGTTTCTTGTCTTTATTACTGGCATCCTCCAGCACTTTGACAAAAGCAACTCTGAAG
>TRINITY_DN267754_c0_g1_i1 len=234 path=[0:0-233]
AATTGAAAAAAAACCCCCCCCCCCCCAGTAATATTTGCTGCTGAAAAGAATTGCCTGATTTTCATAGCAAAAGTGGGTTCAGCTAGCCTGTGCCGTAGACTAATGTGTATTTTGGGGAACGCTACTGATCCGAGACTAAAGGCTGTCAGGTTGAGAGAGCTGGGGTTGGATCTGCCAGGGAAGTCGCTGTGGAGTTCACGGAGCTGTAAAAAGCAGGCAAACGTTGGATTTCAC
>TRINITY_DN267747_c0_g1_i1 len=226 path=[0:0-225]
CACAACCATTTGTAACATTTTAATCTTGCATAGTCTTAAAATAAACATAGCTTTCAGAAATGTTTTTGTGCATTAATACTGGCCAGTTTAATTACGTTTATGCAGACAGGGCCTAAAACTAAAATGATTTTGCCCCTTTTTAGCTGGTCTACTTTGTACAATCAGCTTCAAAACTCAGTTTTAATTTCTGAACTATAATTATTCAGAGACAATAAGGGGATTAGAG
>TRINITY_DN267741_c0_g1_i1 len=238 path=[0:0-237]
CTTCAAAGCTGCCCAGCGGCAAAGTGCGCTCCTCGCATTCAGCCGCTGGGCGCGGATCATGCATCAAACTGCAGCTTTCGGTTCCACGCTTCTTCCTTTTGGCCTGAGCCCCTTGGGAAGCAGAGGGGTCGCCCTGAAGCGCGGAGGGAAGGGCAGGGTAAAGAGGAGACTAGATCGGTCAAAGCAATGAATTGGGCTCCAGTCTCAGCGGGGGGCGCTGAGGGAGCAGGGCTCGGAC
>TRINITY_DN267697_c0_g1_i1 len=216 path=[0:0-215]
GGGTCGAGGCTCGTCAAATTTGCGTGAGCGCTGAATTTGAAACATCAGGTCTCCTCCATTTACATATTCCATGACGAAAAAGAGGCGGTCCTTGGTCTGGAAGCAGCAGTAGAGTTGCGTTAGGTAGGGGTGTTTCCGTGCTAGTGCCAGGATTCTCTTTTCTGTCATTGTACAGTCTACGTCGTCATCTTGAAGGATGACATCTTTCTTTAAGAC
>TRINITY_DN267714_c0_g1_i1 len=214 path=[0:0-213]
TCCGATCTTTAACAGCGATTTAGATGACGCCTACTCTCAGCTGAAGGAGGCTCTTGCTGAGGTAAGTCCTCTTTCTTCTGCCCATCACGCTCTGTCGACCCTGGGATGGCAGATCGTGATTCACTGGCAGATGATGAGATAGACTTCAATAGACTTCAGGTGGGGAGCGGGGACCAGCCTCTCTTGAGGTTGCCTCTAGGGAAGAGAGCGGGAC
>TRINITY_DN242135_c0_g1_i1 len=239 path=[0:0-238]
AGGAGCTCAGGCTGGAGCTGGATCGGCTCCGGCTGGAGAGGATGGATCGGATCGAGAAGGAAAAGAAGCACCAGAAGGAGCTGGAGCTCGTGGAGGACGTGTGGCGAGGGGAAGCTCAAGACCTCCTCACCCAGATCGCTCAGCTCCAGGAGGAGAACAGGCAGCTGATGACAAACCTGTCTCACAAAGACCTGAACTTCACAGAAGAGGAATTTCAGAAGCACGAAGGAATGTCGGAG
>TRINITY_DN242081_c0_g1_i1 len=391 path=[0:0-390]
CTGCTGAACTAGGGGGGCCGGGGGTCAACAGAGCTCTGAGCCAACGCGGTGTCATGCTGTCCGGATCCTCTGCCTCCGCCGTACGGCTGGGAGCTGGCGCAGTTGGCAGCAGCTGGAGACTTAGGAGACAGGACTCATCTCCCACCAAGATGCGAGGGGGCCAGGGAGAAAGAGGAGAGGGGACTCCAGCAATCCCCAGACCGGCCTCATCCGCCCCTCAGCCCTGCAGGCAGGCAGGCTGCTGCTGAACCGCCTCGGTCCAGGGCAGGGTCCCTCCCTCTGACACTTGGTACAAGCTCTTCCCTGCCTTGTCCATCCTCGACTGAAAACGCGGCATGGCAGGGCCCTGTCTCTAATGCTCCGTCAGTGCCAAGCACATCACTAGTGCATT
>TRINITY_DN242069_c0_g1_i1 len=309 path=[0:0-308]
TTAGACCTGGTTGTTTCGCCAGGCTTTTGGTGAGGGAGACGGGTGAGGGGACTGGGTTAGGGTGGGAACGTTTTTGTTTTTTCCCCCTTTTTTCTGACGCCTCCTTGTAAATTATTGTTACATTATTTATTTCATATTGTAATTTTTTTATTCTGTTTCTAATGTTTGTTAGCCACCCTGAGCTGCTTTAGCGGGAGGGGGCGCGGGATATAAGTTTGGTAAATAAAGTACATAATAAAATCTCATTTTTTCCTCTAATATTCTCAGCAACACGCCCATCCAAGACTCACCAACCCCAAAGGGCCCAGA
>TRINITY_DN242159_c0_g1_i1 len=215 path=[0:0-214]
AGGTCAAGCAGGGGAACAAGCTGCTTTTGTCCTCCAATAAACCTGCTGGCTGCATGCAAAGCCTCCCGCTGAGCACCAGCCCCTGCCTGGGGTGTCCATCAGTGTGACTGACAAGCCAGCCAGCCCCGGGGGCCAGATTACAGGGCACGACACCCCCCACCTGCCCCAGGGGGTTAGTTACACACCGGCTGATGGGACATCAAGGTCGTAGGAGG
>TRINITY_DN242129_c0_g1_i1 len=357 path=[0:0-356]
CTTTTCTGAAAGTCTAGAAGATGAGGGGAGCCAATTTTATTTAAAATACAATTTTCAGGGAAGATATACTTTCTACTGTTTCTCACAAAGAAACAAGAACAATGAAATGGGTATCTGCAAAAAAACCAAAAACCATTATGGCGGAGTAAAAAAATCTCAACAATTCAGAGGTTTCTGAGTGACCTATTAACAACCTGTTCCTATAAAACTCATTAAAAAAAATATTTATTGGCTGTTCAACGCTATACAGGATTGGACCCTGAATAGTAACAAACATGATGACTATCTTGGAAATATCCTGACCTAACCAAAACTCAAGTCAGATGGTAGTGGTTCCCAAACTGCGGTTCATGAAGC
>TRINITY_DN242071_c0_g1_i1 len=239 path=[0:0-238]
TTGGCAGTGATTGTTGCGTATCCTGTTCTGAAGCCTGTTATCCACACTAAGGGTTTTCCAGAAGACTGACGGATCCAGTGCATATGGTGATCGTTGATGTTATACCCAGACACAACGCAGTCCAGTGTAAGGGAACTTCCTGGGGCGGCCAGCATAGAACTTGACTGAGTCAAAGAGATTGCTGCCATGGAACATGACGTGAGACCCCACAGAGCAATAAAGATGTATTTGAATGGCAG
>TRINITY_DN242097_c0_g1_i1 len=219 path=[0:0-218]
GGGGGTGCGCCTCCGGGTGCGCGGGGCCGGGCTCGTCCGCCCAGGCCGTCTTTCGTGTCTGGGGGGGGGAGGTGGTGAGTGGTTGCTGGGTGCAGGTGTGGCCCCGCTCGGGAGCCCCATGCCCCCCTGCCTTGCGCCCTGGGTCCCCCCAGCCCCCCCATGGGGGTTCACCCGTGCCCCCTGTTCCCCTCCCGTTGGGTGCCCTTACCCTTTTCCTGG
>TRINITY_DN242110_c0_g1_i1 len=208 path=[0:0-207]
CCAAAATAAACATTATTATTAACTATTTAATGCATTGAGATAGTTGTCTAAAATTGGAGAATGTACAATACTGAAATAGAACAACTCATGTTTGGTATTTCTGAGGCACATAGCTCTATGGTATTTGAAAGATGAAGTTTAAATTGTTATAGTACTCTCTGTTCTTTTTAAACAGCCTCATTGGCAAACCTGAGGGGAAGCTGGTGAC
>TRINITY_DN242106_c0_g1_i1 len=232 path=[0:0-231]
GCCTTCTGCGACCACCACGCAGGATTTGACCCTGAGGGCACAAATCCTCTGCCATTAAATCAACAAAAACAAAAAACTTAACAGTGTAAAAAAAGGTTAAAGGCAGAACCATTTTCAAAACAAAAAAATCCTTTCCTTTTCAAAAACATTTCACAATATACATTTTCCCACAACTCCAAAAAACATAAAAATTAATTCCAATTAAAAAAAACATTACAACAAAACAAATGCC
>TRINITY_DN242125_c0_g1_i1 len=429 path=[0:0-428]
CAGGCATATTTCAGCTAGACAAAAAAATTAAAATCACTGAAATCATAAAATTGAATTCAGTCATTAAAAGCCCTTTTTCCAAAAAAACCAAACATCTACAAAAGTGGGAACTGTAGAAAAACAAGAAAAACTGCCTAAAATATTTTATTGCAATGGCTTCAATTGGCCAATGAGATTAACAGATGCAAGGTACAGCTCTCCATCACTGAAGTCTCAATTCTCGTGGACATTAATGATGGAGAACTGTGTCCACCACTTTATTAAAATCAGTAGAACTACAACTGTTTATGCCAGCAATAACTCCTTCTCAGAACATTCTGGAAGACTGAATATAACAATACAGTCCATTATTATCTACACTGTGAAGTAGACATTCATACAGAGATATTAAACATTCAGTAATGCTATTCTCAAATGCACTGAAAAAAG
>TRINITY_DN242095_c0_g1_i1 len=209 path=[0:0-208]
GGTTAGAAATAGCCTGCTATAAAGGAAGCATTGTGGTCGAAGTGAACTGGCATCAGCGACTAAATTGCGAAAAGGGCAGCTTGTTTGGAAATCAAATTTAATTAAAAAGCGCTCTCAATCACTAGTAATATAACTGCTTTAAATTTTCAGACAGTGGGAGTAGCTCACCGTTGCCCAAGTATGCCTCATCTCCCAAACCAAACAACAGC
>TRINITY_DN242087_c0_g1_i1 len=226 path=[0:0-225]
GCAGATTGCGAAAGAAAGGTTTACAAAAGTGCTGAGTACTATTTGAGTAATGGTCTCATTCTTGAAAGCACCTAGCATGATGGGTACAGGGGAGCAGGGTGTTACTAGAAACTCAGCTTCCATGTAAAGTCATACTGGCTGAAATCTTTCCCCATTTTCACCCCTTGGCCCAACCTTGGCAGAAAGGCCCTGGGATGCAGCAAGCATAGGAATGGAAGGAGGGTGG
>TRINITY_DN242166_c0_g1_i1 len=247 path=[0:0-246]
ATTCTTTTAGAAACACCTTTTAGATTTTTTTCTTTACCATTACCTTTTCAAGATTTTATCCCACATCACTCATTGTTGTTTTCTAAATACAAAACAAATGCTTAGAAACATATCTAAGATATTGTCAGGCTGCTCAGGCACAATCTTCACTACCTGAAAAATGGTCAAAGTAAGATACATGCTTTCTGAATGGTAAAACAGATTTTAGATGTTTTTGTTTTGTTTTAAAAGATCCAGAAAATCTGCC
>TRINITY_DN242086_c0_g1_i1 len=237 path=[0:0-236]
CTGGTTCTGTGGTGAATTCACAGCTGCCAGATTTTGTTCTGGTTGAGGGTGGCAGTTATGCAAAATATTTATTAACAAGTTAAAGTGGGTCAAGGTCATGAGCCTGAGTTTGCGTCATTCCGTGAGCTGGTGGTCAGGAGGAAGACTGAGTGGCAGCTGAGAAAAGGGGAGATGTCTGGGTGTTTGGAGCTTGGTGTGGCTTGTGCTGGGGGATTTGAGGGTAGCTGCAGGTTGGGT
>TRINITY_DN242085_c0_g1_i1 len=221 path=[0:0-220]
TGTGTTCACATATTACAAATAAATCTGTGGGGAGATACAACAGTGGAGTGCTGAAACAAATAGAGGATTTTGTGCTTACAGATAGTATTCACATTTTAGGATAATTCTCCAAATAGCATATTCACAACCAATGTGGCTATTTGCATATCTGTTTTTTTGGTTGTTTGGACGTTTGGTTATTCAGTTACTTCATTTCAGCTACTGCACCTGCACAATAACAC
>TRINITY_DN242145_c0_g1_i1 len=254 path=[0:0-253]
GTACACTTCATCAGCAACTTGCACTCCTGATGCCTTAAAAGGTAGGTTTTATCAAGTAATTTTGAACACTTTCCCCAGAAGAGATCAGGAGTATGTAGTTGCGCCAGCAGAGCAATGCGTTTTCAGCTTGCTTCTCCGTTCTTTGCTATATAGAATGACAGTACTTGGGCTGCTTGCTTAGATGGATGACTACCAGTTATATCATACTATATGCTATCTGGCAGCTTTGGAGGCACAAAGCCATGTTTCCCAGG
>TRINITY_DN242078_c0_g1_i1 len=211 path=[0:0-210]
AGCGACTACATGTCTGGGGTTGGGGTTTTTCTTTCTTCCTAAAGCCTCACAGTTGTCTGCCGCTGGAGGTGGGACTGTAAGGGGGATTCTGAAGTCTGGGTGCTATATCGTATATCAGGTGCCTGGCTAGCGGGATCTGCGGGAATGCTCACGGTCTAACCGATCGCCATATTTGGGGTTGGGAAGGAATTTTCCCTCTGGGCAGATTGGC
>TRINITY_DN242144_c0_g1_i1 len=367 path=[0:0-366]
GTCTGATGGATAATCACTTTGGCTGCAGTTCAAGATGGAGAATGAACATTAGTACATTTGCAGAGGCACCAATAACCAGGCTTAGAGGAGGGAGTCGCTCATTGGCTACAATGGCCCAAACGAAAAGCCCTCCCATAGATAAGGCTCCCACATCCCTAATTCCATGAGGTTTGTTAAGCTAGGACCTAATTTTAAGCACGTGAACAGTCCCACTGGAATCAATGGCAGTGCTCACATGTTTGAAGTTAGCCATGTGTCCTACTGCATCAGTGCCCAAATGATTACTGCTTCTATCGGAAACTGAAGGGAAGCAGCCAGTTGCATCCCCCACCCCCTCTAAATAAGTTGCCGTTTGTCTAAGATAAGC
>TRINITY_DN242099_c0_g1_i1 len=290 path=[0:0-289]
AAAGAGTCTCTGGCCATGTAGCTTTTCTTTCCCTTCTCTTCTGAAACAATGGACGACTCTTCATCCCAGAGCAGGGAAAGCTGCTGTGACCTAAATGAGATTCGTTCTTCCAGGCATTATTCCGCCCCCTCCCTTTGTCTCCTGAGCTAAGGGAAACCAAGCCTGATGCACTCACCCACCCCATTCCACATCCCACTCTTAGTAATTGAAACAGGTTCTCAAAAAATAGTCAATTGGAACGCTTGTCCTGGGCTTCAGTTGCTATTTGAGGAACTTCCTTGCCTTTGCTA
>TRINITY_DN232458_c0_g1_i1 len=851 path=[0:0-850]
AATCCGGAACTTACTTGTGGACTTGTAAACCCAGAAGATTGAAAAATCCGGAACTTTAAGGTGTGTGTAAAAATGCCCACTATGCCAGCATAGCTCTCTCTCAGTAGCTATACATTGAACAGGCTCATCCATATCAGAAAAAATTTCATCACTTGCAGAATTTACTCAAGCCAGGTCTGATTTGAAATAATCTTTTGTTTCCCTGGAGCAGGTATGCAAGTAATGGAAAGGCTTGCAAAATTTCAATCGAAATTCCAACTGGTCCATTTTGCACATGCAAAACCCAGCCATGGCTGTATTGCACATGTGCAAATGGCCTCTACCATACAACAAAAGGGTGGCCACCGTTTGTTGTCTATCGGCAGTCATTTTGTGCATGTAGAGTACAGCTGCGGCCAATTTGCACAGGCGCAAAATGGGAGAATTTTGATACGAGGTCTTGAGCGAGAAATCTCATGAAAATCCTGGTTCTTGGTTTGTCTCGGGACTCACCAAGTTCTTGACAAGAAAATAAAATTTAAAATAATTTTAAAAAATCATTGTGAATGCACAAAATGGCCAGGTTGTTTTGCTCATGTGCAAAACAGTCCAGTGGCCATTTTGCGCATGTGACACCATTTTGCTTAAGGGACACCTGGATCCTTTTGGGGAGCCAGCATGTGCAAAACAGTCTGGTGGCCACGTTGCACATGCACAATGATTTTTTTGGTATTATTTAATTTTGTCACCCAAGAACTCTCTCTGGGACTGAGATCTCAGCCCTGGTTCTCGTAATTGTGAGTTTTCCCATGAGAAACATTTTTGTTTCTTGTTCACACCTACTTTAACCCTAACTCAGCCTCCCCCCACCC
>TRINITY_DN232487_c0_g1_i1 len=241 path=[0:0-240]
TGATTTGTTTCACAGATACCCTCAGGGAGGGAGCTACTAGCAATGCCAGTCCCCCCCCCTCGGGCGTCCCCGCGCCTCCGAGGGTAAAGCATTTATCCAGAAACTCTTAAAGTCCCTCCACTTATCCTGGGGAGGGGGTGTGGTTAGCCAGGTCTCTTGGAGTAGAGTGATATCGTTCTGATGTAAGAAACTACAAAATTCGGGATCAACTCTATGCGACTCCCAGCCAGAAGATCGGAAG
>TRINITY_DN232507_c0_g1_i1 len=416 path=[0:0-415]
AGCGATGTTTAAGAGAAGTTTGGTAGCAGACACTACAGTAGGTCACAAACATAATTTGCTTAGATTTCCACTGCAAACAGTTATCAATCACACAGATTGTTTTGCTGAACAGACTATGTTAAAATCCCTGGTTAATATTTGTTACTTTACATTTCAGATCAAAAAGGAGACATATGTTTCTGTCACAAACATCCATCTATAATGTTTAATTTTAATGTTGAAATATTAACTAGGACAACAATGCTGCAAGGAAACATTTGTTTTTTAGGCGATTATATAACATGCTTTTCTGAATGATGCTGCAGCACATTACCATGTCAATGAAGGAGGAAGAGAAAACTATAGCAACTGTGAAAACAGGACTTGTCCTTCCTGGATTTAACTCTCTAGTCAGAAAGGGAACTGGAGATTTAAAC
>TRINITY_DN232515_c0_g1_i1 len=235 path=[0:0-234]
ACAAATCTGCTCAGTTACTGGCTCACAAAAAGGGGGAAAGGGTGTTTTTAATCATTTGAATTATCAACCTTTCCCATGAAAAGATAAGATTAAATCTGACAAACTAACTAGAGTTAAAGTTGTTTGCCTTTCTGTGTTGGAATAACTTGGGTTAAAAACACCCCTTTCTCCTTGGATGGGCAAATCTGAAGAAATCTAAAATGTGTTCACCCATTGTTGCCTAATGTAAGGGAGA
>TRINITY_DN232495_c0_g1_i1 len=222 path=[0:0-221]
CCCTTGGCAGTGGGACACTAAACCCCAGCCAAGCCTCCCTCCAGTCTTTGCAGTCTACACCCCCACCCCCACCCCCGTACATGCCTGGGCTGACCAAAACACTTCCCCTGCTTCTAGCCTGCCTGTTCAGCAGCACCTGCTACCCCATCCTAGACCTCCCCATTTTGCAGCACCCCTCACCCACCCACTCCCAGCATGCCCTCACAGCATTCCATTGACCAG
>TRINITY_DN232547_c0_g1_i1 len=206 path=[0:0-205]
TTTTAAAGTAAGATCTCCTGGTGCATTTTGTTTGAAAATTCCTTTTGAGTAGCACTGGGGTGTCCCTTTTTAGTTGTACAGTGTGTGTATGGAAATGGCAGGGCTGTAAAACATTAAATAGCCAGACAAAAGGCACTTGGAGTGGGGAAAGGAGCCCAGACGTTTGAAAATCCATTAGCCAGTTCAAAAACTGCGCTCAACAGAGG
>TRINITY_DN232527_c0_g1_i1 len=255 path=[0:0-254]
GCAGATGCACAGCCACCACTAGTAGATTTCACTTTACATTTTGAGGCATTAATTTTAGTAGCCCAGACAAATGCATCAATAGCTCCAACTCTGCACACCAGACAGGCAATATATTGCTATTCAGCCCTTTGGAGTTGCTGAAGGTGGGTAAAGCAAAAGTTTTATTTCATCAGAAACATTTCAGTAGAAACATTCCTTGGATATGTTCTGGTTTTGTGATTAATAAGCCCAATGAAAGACATCTGGCTGCAAGAC
>TRINITY_DN232509_c0_g1_i1 len=224 path=[0:0-223]
GGGTTTTTCTGCTTAGGTTTCAGTCTTTCAGTTTTGCAGAAACAAAATCCGCTCAACATGGATTTCAACCACACTTTAACAAACTGCAGTGGTTGGAAAATAGCTTTTGAAATTTGGTTTTATAGGACATTGTTTATTCAATAAAATTAAAGACCTACCTTTTTTACTTGTATTTTAAAGTAGAGATTTCTTATTTTGTATGGTATGGAAACAGTTCTGGGGAC
>TRINITY_DN232534_c0_g1_i1 len=246 path=[0:0-245]
GGGGGGCATGTCACCAGAATGGGGCATGCTGTGATGGTTTTTTTTTTTACCTGAGTAGCAGGGTGGGAGAGCAGAGCACTCTGGCAGGCTTGCCAGGCCCTGAATCCCTGCTCAGGTAAGCCCTTGCCTCTGTGTCCTAATGCACCCTACCTTTCCACTCTGGACTCTCTGCCCCTCCATCCCAGTGACCTCAACTTCCCTACCCCTCCTACTCCATTGGCCCTCGGTTCTGGTGGCCTTCCTGCC
>TRINITY_DN232500_c0_g1_i1 len=457 path=[0:0-456]
CCATACTGGATCCACTGGAAAGCATTACAGAGCGAGTAGGAGCTGAAGAGAAAAACGATCACCCAGCGGCGTCTAGTTAAACGAACCTCAGAGGCTGACCCAGGTGTTGACCCATTGGGGGTCTCTGCTTCTACCTCCTCTAGCACTGGCTTTACCCCTTCCAGCAGCTCAGGCACTTCCTGATAGCGTATCCCCTTATCATCTAATTCTGGTCCCCCACTCACCATGGTCCCACTAGGGAAGAGTCAGCCAATGGAGACTCCCACACTGCCGGCAGCCCCTAGGCTGACACACACAGGCTGGGCTGTGGGTCCCCAAACACTAGCTCCAACCAAACACCAGCTCCTGCCCTGGCCCGTGCCCCCTCCTCTAGCCACCAGCCCTATCTTGTGTATGGCGCAATATGGCCCTCCTTGCCGGTGCCAGAAACACTCCCGCTACCTACCCACCCACCTTT
>TRINITY_DN232455_c0_g1_i1 len=241 path=[0:0-240]
TGATTATACACGTAGCACTTGAAGGAATGTTTTCCATGGAGGGGTGGAACCTATAGAACTGGATTGACTAGCTTAATTCAGCAGTAGTGTAAATGACTAAGGTGTGATGTAGTAGAGAGTAAGAACCATGACCTGTCTCTTCCTTTTGCTTTGGTCATAAGCGTAATGCAGAGCCTCTGGCATGGCAAAAGGTGGAGGACAGAAGGAAACCTTCAGAACAAAGAACCTTTTACCTCCTGAC
>TRINITY_DN232498_c0_g1_i3 len=220 path=[0:0-161 2:162-180 3:181-182 5:183-219]
TAAATCAAAGAAGGCTGCGGGGAAGGTTTTTCCCAGGGGGAAGAAGGGGCCTGTGTTGTCTCCTTTAAATTCAGGGGGGTTTTTTTAAGAAGCCTTGATTCTGGGGAGGGGGGGGGGAATTGTGGGTTTCCTTCAAGAAAAACCCCTTCCCCCCTTTTTAAAACCCCGGGGGGAAAAAGAGGCCCCCAAGGTCCCTCTTTCCAAAACTTTTTTTTTGAAA
>TRINITY_DN232498_c0_g1_i1 len=215 path=[0:0-161 2:162-180 4:181-214]
TAAATCAAAGAAGGCTGCGGGGAAGGTTTTTCCCAGGGGGAAGAAGGGGCCTGTGTTGTCTCCTTTAAATTCAGGGGGGTTTTTTTAAGAAGCCTTGATTCTGGGGAGGGGGGGGGGAATTGTGGGTTTCCTTCAAGAAAAACCCCTTCCCCCCTTTTTAAAACCCCGGGGGGAAAAAGAGATCCCCAAGTTGCCTCTTTCCAAAACATTTTTTT
>TRINITY_DN232498_c0_g1_i2 len=220 path=[0:0-161 1:162-182 5:183-219]
TAAATCAAAGAAGGCTGCGGGGAAGGTTTTTCCCAGGGGGAAGAAGGGGCCTGTGTTGTCTCCTTTAAATTCAGGGGGGTTTTTTTAAGAAGCCTTGATTCTGGGGAGGGGGGGGGGAATTGTGGGTTTCCTTCAAGAAAAACCCCTTCCCCCCTTTTTAAACCCCCGGGGGCCATAGGGGGTCCCCAAGGTCCCTCTTTCCAAAACTTTTTTTTTGAAA
>TRINITY_DN232498_c0_g2_i1 len=206 path=[0:0-205]
AGGCGGGGGGGAAACCTTCTCCCGGGGGGGAGAAAGGCCCCGGGTTTCCCCCTTTTAAATAAGGGGGGTTTTTTTAAGCACCCCTAATCCTGGGGAGGGGGGGGGGAATTGTGTGTTTTCTTAAAAAAAAAACACTTGGGGGGGTTTTATGTTGGGGGCATTAATGCCCCCCCAAATTTTCCCTTTTCAAACGTTTTTTTTTGAAA
>TRINITY_DN232530_c0_g1_i1 len=254 path=[0:0-253]
CCAGCCTGCTGCCCCCTCTTCATGGCTCTTGTCTGGGGGCCTCTGGCTTAGAACTAGAGAGTCTCTCAACGGCCATCGAGTCCGGCTTCTACTTGGATGCAGGACGACGGCCCTGGAAGGGACCGTGCCAACCACACACGAGGCAGGGGAGGCTCGGGATGAACCCTTGGGCAGCCCAAACCCCCACCCGTACCTGCACTCCCAGGACAAAGAGGTATCGGAGTCCGAGCTGCAGCAGCGCAGCTGAAAACCGC
>TRINITY_DN232493_c0_g1_i1 len=211 path=[0:0-210]
CAGTGACCTTGGAATGCACATCCCCCCCGGATACCTTCCTGCACGACATGCTGGACTTGGAGGAGTTTGTGCCCCCGGTGCCCCCGCCCCCCTACTACCCGCCGGAGTACACCTGTAGCTCCGAGACCGATGCCCAGAGCATTACCTACAACGGCTCCATGGACAGCCCCGTCCTGCTCTACCCCACTGACTTCCCCCCCAGCTACGAGAC
>TRINITY_DN232457_c0_g1_i1 len=316 path=[0:0-315]
CATGATCTCTGTTTCTCTGGTGCTACCGATGTAATGCTGTCTGTTCATTGGGGTGGCAACTGCACAGTGTGTTACATCCACAACCCCTCTTTGTTTGCTTGAGACTCTTGAAACCAGGCTCGACGGCCATCTTTCTGGGGATGTTATGGTCATTCTAGATCCAAGCAGTTGGATTAGATGACCATCAAGGTCCCATCCAACTCTTGACATTGTATTATTCTACCCAATTGCTCCTTGCTTTTTGCACACGTCTCCCTTAGATTGTAAGACCCCGGGGCAGGGACCCTGTCTCCTTCCAACAATTGTTAAGTGCCAG
>TRINITY_DN232542_c0_g1_i1 len=230 path=[0:0-229]
GGCTCCCTTTTGGTTTTGGGGGTTGGGGGGAATTAGGGGGGCCCAAAAGCCTTGCTTTTTTTTTAAGGAAGGGGGGGGGGGGGGCAGGAGGAGTAGAATTTGAAATATATAACAGAATTTTTCAGAAAACGTTTTCCTGAAAAATTAAGTCTACAAATGGGCTAGAATTATACTTTAGTCCAAGTGTCAGATTACTGAAATTATGCAACAGAAATACTAATTGCTTAGCC
>TRINITY_DN232538_c0_g1_i1 len=263 path=[0:0-262]
CCCCTGCCCCCTTGGTCCATGTGCTGATCCCCGCCGTGACCCCTGGGTCCCAATCCAGACCCTGCACCTTGTGACCCTGCCACAACTCTCTGTGCCCCAGGCTGAGGTTCCTGACTATCGTTTCCCCTTTGAGCTCCCTAGATCTGCACTAGAAAAACCGCTATCAGACACTATTAGCAAGTTATGGAAGCATGGCTCTAGACAGGAGATGTGTTCTGTTCAACACATCCATGTGCAGCAATTGACTCTTGTCTCTTCGGTCC
>TRINITY_DN232550_c0_g1_i1 len=251 path=[0:0-250]
GTCAATACAGTTCTGTCTTCAAAGCCACCTTTGTTAGGTTGTCAACCAGCAAGAACCTCTTTTGCTGTTTTAAAAAGATAACTGAAGTATTATCCTTTAAAGTTATTGTGCTGCACACAGAACCTTTTCTTTCTTCCACGTTTATTATATTTTATAAAAATTCTTGTGTCTTCTTTCTCTAAGTTGGTCTGCTAACTTTAAAACATCATTTTGCAAATATATTTAAAATATACATATGAAGAAATTCACAC
>TRINITY_DN232469_c0_g1_i1 len=229 path=[0:0-228]
GACCATTTTGAACGTATACTATTTTAGAAAAACTTATCAACTCTCCTGAGATCCAAGAAAGACGCAATCCTGTCTTTCTTGTCTACTACAAAGTATCCGGAGTAGCAACCTGTACCCAGTTGATTCTTGGGTACAAGTTCAACAACTGCCTTTCGAAACAGGTTAATTTCTTTCTTCAAACAGGATAACAGAAAGAAAAACATGTATTCTTGAAGGGGGTATTATGAAT
>TRINITY_DN232480_c0_g1_i1 len=256 path=[0:0-255]
CCTCCTGGTGACAGGGATTGACACTTACAAGGCAACACTCCCTAGAGGGGCCCTGGCTCCCATTCGCTAATGCCCCTGAGCTAGCCAGTCTCAGATTGGAGCTGGTCCACCCTATAGGGGAAGGGCCTTTCCCCAACACCTCCCCCTGAGCCAGCCAGTCCTGATTCAGAGCCAGCCCCCTCTAGAGGGGCAGTGCCCTGGATTCCCATTTCCCCACCCCATCCCGTGCTGCCATTCGTTCCTAGAGTGGCCGGGG
>TRINITY_DN232549_c0_g1_i1 len=228 path=[0:0-227]
TTCTAATTCTAAAGCAACTTTTCCCAAGTGTTTGCAAATCTTGTTTAACACTACTTGTGCCTGGGATTCAGTCTGTCCTCCCTGATACTGCTTTGGGAACTATTTCTGGTGGGATGTGGGAAAAACACTTGATTAGACTTGTATAGCATTTACAACTGTTTGTGTTTGATAATGGAAAGGGTTGTTTCAGTATACTTGATAGGGTCTTTACCACAATGAAGATGAGGC
>TRINITY_DN232499_c0_g1_i1 len=374 path=[0:0-373]
GTAAGAATCTGATGATTGTTCATGACGATATTGCTGTTCACTTTCCGGCTGTCCAGTATGCGGTTCTTTACACTTTATATTCACATTGTACCAGGCATGACCACTTCATATCGAGCAGCCTCAGTTCCTCTTCTCCATCTTTATTTGATGGAGCCGTGATTAGCACTGTAACTACAGCTACGAAGAAACATTTCTCAATCATACTAAATCTCTTGGGGTTATTGCTTAAGAAAGATAACCTTACGCAGGATACCAGGAAACTACTAATGACGTGGGCTTTGGAAGTGGCTGTCCTAATGAAAAAATCAGAAACATATGCACCTTTATTTTCTCTTTCATCTTTCCATAAGTTTTGCAAAGGACTTCTAGCAAAC
>TRINITY_DN232482_c0_g1_i2 len=1586 path=[1:0-35 3:36-366 4:367-368 5:369-1585]
TCTACACTCTTTCCCTACACGACGCTCTTCCGATCTTGAGAAAAAAAGGTATTCAATAAATAAGACTCTTCAAATATTTCTTGAGACTTGCCTCTAAAAAGGAACTAAATGTACCACGCTACAACTTTAACTGAATACTGTATCTTAAAAGCAATTATTAAAACCGTAAAAAAGTTCTGCAGCATCCCACTACTGAAAAATAAAATTATTATTTTTTTATCAAGGAGATACAATATTAGTTCCGTTTCTTCTACTGTAATGCTGGACAAAGTGGTCAAAAGCACATAGATCCTCCTCCCTTGAAGTGTCCTTAATCATTTCTCTTAATTCCAGGATTTCAGCTCTCTGCTGTAATGTCTCACCGACCCTGTCCTTTCCTCAAAAATCCTTCTCTGAATTTATTAGTGGTAAATCCCCTTATGCCTGCAGAACGTAACCGCTGATATTTAGCCTGAATATATAAACCCTTCTGCACTAAGCCTGATTTATAGTGGGGCTGAAATCGACCATCAGTGAAGTTGCGCTTCAAAGGTCTTCTAAATGCTCCTGGATTTTCAACATCTCTTCCAAATTGTCCGTAAGTAAAGAGATCATTTGTTTTTGCAGCATAATAAGAACTCATGTGAGGTTTTCCAATGAACTTCCTGAAAGGTGGTTTTATGAGCCTTATAGGTTTTTGGAATCCATCAATATGAGAGTTCTGTAATTTTGAAAAGCTGTGGCTCTCTTCATCCCTTGGACCACCACCATCTGCATGAAACCCTCTCTCATCTTCATTCTGTAGCCGCTCCTTTCTCCGTCTCTCTATGTCATGCCGTAGGTCATTTGGGTCTTCTATAACTCTTACAACACTCTGTTCAGATTCATATGGCATAGCCCGTTTATTCTGAAGTTCTGCCAAAGTCATATCAATTCTCCTGTGAATTTCAGGATGTGAATGTATTTTAGTTTCACTGAGATATGCAACTTGTTTATCTTGAATTTTTGAGAAGCGTTCATGTAATGTTAGATCAGAAGATGTAAAATAATTTGCTTTAACTTGATGGATAATTGTGATGATTTCCTGAGTGAATTCTTTAGACGAACTGTTTTCAACACTTTGCACCACGGACTCCATGTGTTCAAATATTGGGTGGAAATTTTCATTTTTCCCACCCACAGCTACCAGATCATGGGACAACTGTCTCTCCGTGGAATGGCTAGAAGCAGCCCTGTACTTGTTCACAGTTTTCTTCATATCCACTTTGACCGTAAGCAGCTCTTTCCTGGAGTGGCCATCTGAAATTTTAGGTTCTGAAACTTTGTGATTTGTGTCATGCCGATTATTTACAGAATCTATTTTTTTTCTGAAGGCCCCTTCTTTCCTTGCTCCTTCCTTCTGTTTTTCATCAAAAGGTCTTGGATCAGCATCACTTTTGTGTGAGTTAGCACATGCATTGCAGCCCTTCTTTGAACTATATTTATTGGGTACGTCAACATGACCCTCTTCAGTCTGTCTCAATTTTTCACCACTAATATAATCTAATTCTTTGCTCTTCCGAGCACTTTTATGAGAATTAGATTTCTGGTCTTCCGGCTTTACGTAC
>TRINITY_DN232482_c0_g1_i3 len=1669 path=[0:0-118 3:119-449 4:450-451 5:452-1668]
GTGCGATTACTGAACAATTGAGGCACTTTATTTTTTTTCTTTTCTTTTTTATTACATAAGCAATAAACTTTCAACATATAAACCTCTGCAGAACTCAAGTTCTGTTCATAAAATCATGCTGAGAAAAAAAGGTATTCAATAAATAAGACTCTTCAAATATTTCTTGAGACTTGCCTCTAAAAAGGAACTAAATGTACCACGCTACAACTTTAACTGAATACTGTATCTTAAAAGCAATTATTAAAACCGTAAAAAAGTTCTGCAGCATCCCACTACTGAAAAATAAAATTATTATTTTTTTATCAAGGAGATACAATATTAGTTCCGTTTCTTCTACTGTAATGCTGGACAAAGTGGTCAAAAGCACATAGATCCTCCTCCCTTGAAGTGTCCTTAATCATTTCTCTTAATTCCAGGATTTCAGCTCTCTGCTGTAATGTCTCACCGACCCTGTCCTTTCCTCAAAAATCCTTCTCTGAATTTATTAGTGGTAAATCCCCTTATGCCTGCAGAACGTAACCGCTGATATTTAGCCTGAATATATAAACCCTTCTGCACTAAGCCTGATTTATAGTGGGGCTGAAATCGACCATCAGTGAAGTTGCGCTTCAAAGGTCTTCTAAATGCTCCTGGATTTTCAACATCTCTTCCAAATTGTCCGTAAGTAAAGAGATCATTTGTTTTTGCAGCATAATAAGAACTCATGTGAGGTTTTCCAATGAACTTCCTGAAAGGTGGTTTTATGAGCCTTATAGGTTTTTGGAATCCATCAATATGAGAGTTCTGTAATTTTGAAAAGCTGTGGCTCTCTTCATCCCTTGGACCACCACCATCTGCATGAAACCCTCTCTCATCTTCATTCTGTAGCCGCTCCTTTCTCCGTCTCTCTATGTCATGCCGTAGGTCATTTGGGTCTTCTATAACTCTTACAACACTCTGTTCAGATTCATATGGCATAGCCCGTTTATTCTGAAGTTCTGCCAAAGTCATATCAATTCTCCTGTGAATTTCAGGATGTGAATGTATTTTAGTTTCACTGAGATATGCAACTTGTTTATCTTGAATTTTTGAGAAGCGTTCATGTAATGTTAGATCAGAAGATGTAAAATAATTTGCTTTAACTTGATGGATAATTGTGATGATTTCCTGAGTGAATTCTTTAGACGAACTGTTTTCAACACTTTGCACCACGGACTCCATGTGTTCAAATATTGGGTGGAAATTTTCATTTTTCCCACCCACAGCTACCAGATCATGGGACAACTGTCTCTCCGTGGAATGGCTAGAAGCAGCCCTGTACTTGTTCACAGTTTTCTTCATATCCACTTTGACCGTAAGCAGCTCTTTCCTGGAGTGGCCATCTGAAATTTTAGGTTCTGAAACTTTGTGATTTGTGTCATGCCGATTATTTACAGAATCTATTTTTTTTCTGAAGGCCCCTTCTTTCCTTGCTCCTTCCTTCTGTTTTTCATCAAAAGGTCTTGGATCAGCATCACTTTTGTGTGAGTTAGCACATGCATTGCAGCCCTTCTTTGAACTATATTTATTGGGTACGTCAACATGACCCTCTTCAGTCTGTCTCAATTTTTCACCACTAATATAATCTAATTCTTTGCTCTTCCGAGCACTTTTATGAGAATTAGATTTCTGGTCTTCCGGCTTTACGTAC
>TRINITY_DN232482_c0_g1_i5 len=515 path=[0:0-118 3:119-449 4:450-451 6:452-514]
GTGCGATTACTGAACAATTGAGGCACTTTATTTTTTTTCTTTTCTTTTTTATTACATAAGCAATAAACTTTCAACATATAAACCTCTGCAGAACTCAAGTTCTGTTCATAAAATCATGCTGAGAAAAAAAGGTATTCAATAAATAAGACTCTTCAAATATTTCTTGAGACTTGCCTCTAAAAAGGAACTAAATGTACCACGCTACAACTTTAACTGAATACTGTATCTTAAAAGCAATTATTAAAACCGTAAAAAAGTTCTGCAGCATCCCACTACTGAAAAATAAAATTATTATTTTTTTATCAAGGAGATACAATATTAGTTCCGTTTCTTCTACTGTAATGCTGGACAAAGTGGTCAAAAGCACATAGATCCTCCTCCCTTGAAGTGTCCTTAATCATTTCTCTTAATTCCAGGATTTCAGCTCTCTGCTGTAATGTCTCACCGACCCTATAAGAAAAAAAATGTTAATTCTACATCATATTCATTTAAGATCTCCTGTAGTTATAAAAAAC
>TRINITY_DN232482_c0_g1_i1 len=432 path=[1:0-35 3:36-366 4:367-368 6:369-431]
TCTACACTCTTTCCCTACACGACGCTCTTCCGATCTTGAGAAAAAAAGGTATTCAATAAATAAGACTCTTCAAATATTTCTTGAGACTTGCCTCTAAAAAGGAACTAAATGTACCACGCTACAACTTTAACTGAATACTGTATCTTAAAAGCAATTATTAAAACCGTAAAAAAGTTCTGCAGCATCCCACTACTGAAAAATAAAATTATTATTTTTTTATCAAGGAGATACAATATTAGTTCCGTTTCTTCTACTGTAATGCTGGACAAAGTGGTCAAAAGCACATAGATCCTCCTCCCTTGAAGTGTCCTTAATCATTTCTCTTAATTCCAGGATTTCAGCTCTCTGCTGTAATGTCTCACCGACCCTATAAGAAAAAAAATGTTAATTCTACATCATATTCATTTAAGATCTCCTGTAGTTATAAAAAAC
>TRINITY_DN232482_c0_g1_i7 len=2192 path=[2:0-972 4:973-974 5:975-2191]
GTGTGTTCTGCCTGAGCTGGTGAGATTTCAAAACAACATTGGAAGGATTGCCCTCACCAGTTCCAAAAGTGTACTTGCCAGGGGCAAAACAAACAAGCGGATTCTCACAACCCTAGTTACAAGCAGCTTATTAAACTTTTGAACTCAAGTCAGTCAACCATCTGTTCTTAATTTATTAACAGTAAACCTACCCAAGTGTGACCAGGAATTTTTGTTTCCGGTAGAACTCTTGGTTAATATACAGTAAGTTTCTGTGAAAGTTTGGTTAGTTTGAACAGAATTTATATCAAATATTTAAGTGATTATATGCATCAGTTTTCTTTTCTGGAAGAATCCATGTTAGTATTATTTGTGACTCATTAAATAAAGATGAACTACTCTTCTGTGAGTAGAAACAGATGAACCACTGAACACTAAAAATAAGTGTATTCCAAGAAGGATTGTGCAAACAGTATCATGTGGTGTCTCTTTTTACTGCAGTTTTTAAACTTTATCCAATTTTTAGTTATAAAACTTAATATTCAAAGGAAGCATTGCACTCATCAATAATTCATACTGTGATCCTTAGCACACATAAAAATTGCTTTAATTAATTTCAGAAAAGAACTTCTAGCACATGGTTACAAAATAGTATTAGGAAAATCATTACCACGTGACTACAGTGAAACAATTTCACACTGGTGAGTTTACGATCTTCATTCATAAAGAAGTTTGCATTAATTTATTCCATTTTACCACCATAGTTATTTTTCAGAGCACACCACTGCTTGCTTTCCAACGAGTAATGTCACTCTTTAATGATACAAGTTGCACTCTCTATAAATGCAGGCAGGAGCTGCTGTCTTTGTAGCATGTTCTTGGAGATTCTCTGCAAGCCTTCCAACGCTAAACATACTTTCATCTGGCACAACCAATACTTTTTGTTTGTACCATGAATGGGACCTCACGGTTCTAGAGCTGTTAGAGAACGGAGCTGTCCTTTCCTCAAAAATCCTTCTCTGAATTTATTAGTGGTAAATCCCCTTATGCCTGCAGAACGTAACCGCTGATATTTAGCCTGAATATATAAACCCTTCTGCACTAAGCCTGATTTATAGTGGGGCTGAAATCGACCATCAGTGAAGTTGCGCTTCAAAGGTCTTCTAAATGCTCCTGGATTTTCAACATCTCTTCCAAATTGTCCGTAAGTAAAGAGATCATTTGTTTTTGCAGCATAATAAGAACTCATGTGAGGTTTTCCAATGAACTTCCTGAAAGGTGGTTTTATGAGCCTTATAGGTTTTTGGAATCCATCAATATGAGAGTTCTGTAATTTTGAAAAGCTGTGGCTCTCTTCATCCCTTGGACCACCACCATCTGCATGAAACCCTCTCTCATCTTCATTCTGTAGCCGCTCCTTTCTCCGTCTCTCTATGTCATGCCGTAGGTCATTTGGGTCTTCTATAACTCTTACAACACTCTGTTCAGATTCATATGGCATAGCCCGTTTATTCTGAAGTTCTGCCAAAGTCATATCAATTCTCCTGTGAATTTCAGGATGTGAATGTATTTTAGTTTCACTGAGATATGCAACTTGTTTATCTTGAATTTTTGAGAAGCGTTCATGTAATGTTAGATCAGAAGATGTAAAATAATTTGCTTTAACTTGATGGATAATTGTGATGATTTCCTGAGTGAATTCTTTAGACGAACTGTTTTCAACACTTTGCACCACGGACTCCATGTGTTCAAATATTGGGTGGAAATTTTCATTTTTCCCACCCACAGCTACCAGATCATGGGACAACTGTCTCTCCGTGGAATGGCTAGAAGCAGCCCTGTACTTGTTCACAGTTTTCTTCATATCCACTTTGACCGTAAGCAGCTCTTTCCTGGAGTGGCCATCTGAAATTTTAGGTTCTGAAACTTTGTGATTTGTGTCATGCCGATTATTTACAGAATCTATTTTTTTTCTGAAGGCCCCTTCTTTCCTTGCTCCTTCCTTCTGTTTTTCATCAAAAGGTCTTGGATCAGCATCACTTTTGTGTGAGTTAGCACATGCATTGCAGCCCTTCTTTGAACTATATTTATTGGGTACGTCAACATGACCCTCTTCAGTCTGTCTCAATTTTTCACCACTAATATAATCTAATTCTTTGCTCTTCCGAGCACTTTTATGAGAATTAGATTTCTGGTCTTCCGGCTTTACGTAC
>TRINITY_DN232482_c0_g2_i1 len=226 path=[0:0-225]
GGCACATTCAAAATTGGGCAGCTGCAGTGAAGACCAATAAAGAGTAACTGAATAAGAACTCCTTAAAACCAGGAGGGTTTTAGATTTTTATTAATTTACTCCCAATTAAATTTGGAGATGTAATGCAACTGTTTTACGAATCCCACTTTGTGCATATGGCAAGACAGGAAGATATTCTAGAGCAGCACAAATTCACTTTAGAAAATACGATTCTGCTGTATAAGCT
>TRINITY_DN232482_c0_g3_i1 len=214 path=[0:0-213]
TCTACACTCTTTCCCTACACGACGCTCTTCCGATCTAGCTCAGCAGGTACCTCAGTGAAGCTATGCTTTCTGGCTTTTAAACACAGATACTTTTTTTCTCACTGAAATATGTGGTCCCAAAACACCTGGGGAATGTAGCTGTCCTAATGAAAGATAAAGGTCTTCTCTTGCATTTAAAAATCACATCAGGTTTTCCTCAGATCGGAAGAGCACA
>TRINITY_DN267138_c0_g1_i1 len=204 path=[0:0-203]
CAAAACATTATTTCAACCAAAATTCCGATCGGAATTCCAACCGTTGTTCCATTTTTGCAGAACTGTTCCACAAAAAACAGAACGGCTGTTTCAGACCAGTCCTAGACCTATCTTAATGTTGAAATAAATTGCATCCGTCTCTATGTACACTTTTGCTGCAGCAATCTGTTTAGCTGTTGCTCTCTCTGCCCTGCCATTATATTA
>TRINITY_DN267108_c0_g1_i1 len=217 path=[0:0-216]
GCACCACTGGAGAGGAACTGTCGTGTGAACAGGCCTTGCCGAGGAGCATCCCAGGGACTTGTTTAGCCTGGGAGTGATGAGCAATAGGAGGGGGGTTTAGAGTGTGATGCTGCCCAAGTGCTTTGCCTGGGAGGGGGCGCTGGGATTGGGTTCCTGCTGGTGCAGAGATTAGCAGGGGGCCCTAGCCCAGTTCTTACTGGGGGTTTGGGGCAGAGCC
>TRINITY_DN267090_c0_g1_i1 len=211 path=[0:0-210]
AGATAACTACAAAGGCTGTGATCCACGAACCACTTGTTCTGGAGTAGCCTCGTGGAAGCTCACAGGTTTAGGGTTCAACGGGGCATACTCCAGAGCAGGTGTTTTGTGGATGTCAGCCAAAGTATTGAAGTAGTAAGGAAACCAAACCAAATTTGACAAATAGAGTGGAATCCAGCCTCCAAATTCACTTCACATAAAATATATGAATAGG
>TRINITY_DN267123_c0_g1_i1 len=276 path=[0:0-275]
TTCCAGAATCACTGTAGATCTACTCCTCCTACCTTGTCCATCTCTATTATATTTTGACCATTTCCTTTCAAACAGATTTTCTTTTATGCGACCGTTGGTCAGTTTAATGATATTTACAATGGTCCAACAATCCATCTTCCAGTCGGAAATATCTAACTCTTCCACATTTCCCCACTTCTTTGCTCTCTGAAAACCCACTGCTGTTAACAAATTAGATATCAATTCATGGGCATCTTTCGGAGTGCGCTCTGCAGAACCCAACCAAAACAATTTGGG
>TRINITY_DN267168_c0_g1_i1 len=210 path=[0:0-209]
TGTGAATGGGCGTGTGTGTGTGCACGCACGAATGTGTGTGTACAAATGGGTGTGTGTGTCTGCATGAATTTGTGAGTGTGACTGTGCCCCAAAGGTCTTTTACCCTGGCTATCTCCCAAGGTACTGGAGAGGCTGGGGCCCGCTCAGCTTGCTGCTATCTGGGGCACAGCACTGTCTCTCTCCATGGTCCCTTCTACCCTTCCTGTCCCC
>TRINITY_DN267096_c0_g1_i1 len=248 path=[0:0-247]
AGTCTGTGATGGAGCAGTGGCTGGTTGATGTGCTGATGCCACTGTATCTGCTGCTCCTGTGTCTGCCTCCATCCCCTCGCCATGGCTCTGAGCCACTAGACTCCACACTTCTCCCTGCAGATGCTCCAAAGCCTCCTCCTTGTTCCCTGGGAGAAACACCTGCACAGTTCTTTTGAAGCGGGGATCCAGAGCAACAGCCACCTGGCAGTGTTGTGTTTGCCGCATGTCATCCAAGTGCTTATTCTCAC
>TRINITY_DN267173_c0_g1_i1 len=217 path=[0:0-216]
GCCCGCTCCTGAATGTGTTTGGCCCATGTTCCTCTACTCGAGAAAGTTACCCCAAGATAGGTGAAAAACTGGACCACCTCCAAGGGTTGGTCCGCTATTTTCCATCTGGCAGTTGTCTTTCGACCACCCACAATCAAAATTTTAGATTTGTTGGGGTTCGGTGATAATCGATTCGAAGCACAATACACATCTAAATTATGTAGTAGGCGCTTTAATC
>TRINITY_DN267099_c0_g1_i1 len=240 path=[0:0-239]
CCTCTGTTTCTCCGCCTGCTCTCAGCTGCTTTCTTCTCTCCACAGCTCCTGCCTCCCTCTGGGTCTCTTTCTTGCAGAGTTCTCAGTTCAGCTGTATCCTGGGTTGGCTCAGCCATGCCCGACCCAGGTGTGGGGACTAGACGCTGGCCTCTCTGCACTCCAGCACCCGCTCCTCAATTAGCACCTTCCCTCTCACCAGGGCTAAGCAAGGTCCAGTAAACTAGCAGCACTGTGTCCTAC
>TRINITY_DN267133_c0_g1_i1 len=282 path=[0:0-281]
GTTCCTTTAATGGTGGTGCTCTCCTCCCCAGTCCAGTTCTCACCGCTTCTCTGGAGTCCCCTTGCTCTCCTCGTGGATCAAGTGCTCCTGCATTTCATGATGTGAGATGGGGCAATTTTCCTCCACATCGAAAGGGGAGATCTCATGCCTGCCCCCTTCGTCCTTCACCTCGGAGGCAAAGACCTTCTCTGCGAATGAGCGCATAGCCTCGTCTGTCTCTGTGGGGAGAAAACATTGCTGTCACCAAGCCAGCCCACTGTCATTGCAGGGGATGGACTTCCC
>TRINITY_DN267115_c0_g1_i1 len=214 path=[0:0-213]
GGAAAAAAAATTGTTGTTACTGGAGTCAGGATGTCAAATCAAAAGACAATCAGTCATAAAACAGGCTTTCTTCAATTTGTTATAGTTTTCTTATTATATTTAATTTAAAATAAGATTGTCTTGGTCAAATTTCTGAAAAATTCTCTATAGGCAAAATTTTCAAAAGTTCCCATGTGATTAGGAACCTGAATCTAATTTTTAAAAGTGACTTAGA
>TRINITY_DN267089_c0_g1_i1 len=226 path=[0:0-225]
GGGGGAAGCCCTGTCGCACAGCTAATTAACTGTGCAGGAGTGGAAGTTGCTTTCTTTTCCTTTTCCTTTTGTGGGGGGAGGGGGGGATCAGCTCATGTCCCATCACAGGAAATTTGAGTGTCTCAATATCAAGAGACATCATTAATCTTCCTCACTTTGTCCCAGAGCTTTTTAAAATATTCAGCTGGTGTAAAACAATTGTTAGTGCAGCTGCAGTCAAGTCAAT
>TRINITY_DN267131_c0_g1_i1 len=267 path=[0:0-266]
TCCTGCCTCGTCTTAAAGACTGCAGCTCCAATGTGAAGAGCTTTTACATAGTTTAAAACTTGTTTTGCGCGCTCTCTCGTAGATCTTTTCCAGGCTACCCAACTTCATAAAATCATTAAGCAGCAAATTTTAGGCTATGGGAATTGTATCCTATTGCAGGCATGTGTGGGCACTTTTTGTCTATGATGCTCCATGTTGCTTTCCATGCTGTTACTAGCATTGTCAGTAACACTTCCCCACTTCCAATCTCCTGTAACGATTATGTAT
>TRINITY_DN267131_c0_g2_i1 len=225 path=[0:0-224]
TCTAGATCTGGAAGTCCCGTGACCACGATTTCATCAGCATCTGGAAGCCAGTCTCTTATCAGCAGGATCAGGAACACAGCAAGTATCTCTCTCAAACATCTTACAAAAGATTTCCAGCAATGACACGTCAACACCTGAATATCAACACCACAAAAACAGCCAAGCTTTGCAAGAGCAAAATATGCCTCCGGTACGTCATTATCAATCACTGAAAACAGGCACCGG
>TRINITY_DN267117_c0_g1_i1 len=308 path=[0:0-307]
AAATTGCATACGAGGGAAGGGATCTGCAAGAACCAGCATTCAGTACTCTATAGACGCCTCTTAGGTACCCAGCATCCCTGATGGTAGTTGCTAGGACAAATCTGTGCTGAACATGGTGTCCTCTGCCAATGGCCAGATTTCTAGAACCTTGATGAAGGTACCAGTTTATATCTTCTCCTTAGCTGCCGTTCTAACCTGCTCAGTTGCTGTTCTCCCAAAGTCACATGACCAGTGTGGGCAGGAGCAGCCTGATCTGTTCCAGTGCCTCTTTCCTCCCCTCCTCCAGTGCACTATGTCTTGTTGCCTCC
>TRINITY_DN267120_c0_g1_i1 len=403 path=[0:0-402]
GTCTGGCCCAACTGACTACTTTTCAAAAGTCCTTTCTCTTGATTGGCCAGAGCCAATCTGGCCTCTTCTGTAGGACACTACACTAGCACGGAGCATATCCATCCCACTCACCCAGAACATGTCTCTCTTGTACTGGAAACAGCCCCAACATGATGTGTAGCTCCTGCAACAGAGTCATGCTGCAAGGGCTATCCCTGGTTAAGGAAACCCTCCTCAATCCCTGTGCCATGTGGCTCTGTTAGAATGAGTTTACCCACTTGTGCCCAGGGGAAGAATTGGAAGGTGCTGGTAGACAGTGCCCTGCAAGGTGTGTCTGCAGTTATCTGTTTTCTTCTCACAGCAAAGGTTTGCATTTGTTTTTTTCTCCAGGCCGGATGATCGTAGCCAAACCCTGACTAGCCCG
>TRINITY_DN267081_c0_g1_i1 len=348 path=[0:0-347]
GGGAGCTACTTGGGAAGACCATGCGGCAGGCAGATGAGATCCATGACACCATTAATGACATGGCCAGGAAGCATAGGAAGTTGGTGCAGCAGAACACCGCAAAACACAAGGCTGCCGAGGCCCGCTTGAACTGTTGACTGGAGGACAGGCACTGGGCCCACCTCTGGCAGCAGTTGTAGCGGCTGGGCAGTATGATCAAGTGGGTGAGCAAGGAAATGAGTGATATGTGAGCACAGACATAAAGCAGCGTGTCCCAGTTCATTCAGCTCCAGAATTCTCTGCTTAAGCATGTTGCTGCTGCAACTGTGAGTATTGTTGCTCACGGACAGGTGCCATTTCCTAACCCCC
>TRINITY_DN267162_c0_g1_i1 len=584 path=[0:0-583]
CACTCTTTCCCTACACGACGCTCTTCCGATCTGTCCACAATAGAGCGTATAGTTCTTGGAGGGAGGGGAAAGGTAGCAATTTTACAAGAGGGAATACAACTAAACTACCGTAACTGTAGACAGCGCCAAGTCATGGCCATTCAAGATTATACAATGCCCAAACATGTCCTGTGTCCATGCCCAAGCCCCTGTCTAGCGACAGGGTGGGAAAGCAGGGACAGGAGCAGGGAGTGGGGAGACTGGGGAAAAGGGGGGCATAGGAAGAGCAAGGTAAAGGAGAGTGGGGGTGGCCAGGGTCATATTTATTTCAATGTATACCCCATCTTTCCTGAAAGGCTGAGAATGCGGGACAGAGGGAGACCCCAGGAAGTAAGGTGGCAGGTGTGGCCAGACTCACAAACAGGGGAGGTCACCAGTAGGGACGGGACGGGGCGGGCAGGACGTCACCAGGAGCAGCCCAGGACGTGATGTGGCACCAGAACACTCTGCAGTACACCCACCGACTGCTCCTCCTTCCGGCCTGCTGGACTCCACTCCCCCTGGTATCCCCAAACTCCCTGCCCTCCACACCGGTAGGCCAATCC
>TRINITY_DN267147_c0_g1_i1 len=358 path=[0:0-357]
TCCATCAATATTCCAGGTATAGCAAGGCAGCTGTGGTGGAGTTGGATAAGGTGGTGGGGAGGGGGCATGGGGATAGAGGTCTGTCATACTGTTTCATCAAATCCTTAACCTATAACCAAAGCAGGATACAGACCCTTTCTAGTTCTGTTAACTCTACCTTTGTTTATTAAGAGCAATAAGCAACAATTAGGATAGCAAACAGGATAATGAGGTTGTGGTTAATTGAAGGGGAAAAAAAAGAAACATTTATTTTGTATGGTTGTTTTTATATGAGACGGTCCCAACCATGCCCATGCAAATCCACTACATGGACATGAGTGGGTGCCGCCCGTGTACATGCCACGGCCGGCAAGTGGGG
>TRINITY_DN267167_c0_g1_i1 len=580 path=[0:0-579]
CCCGTGACAGCATCCCTGGAAGGCCTGAGCCCAGTTTGAGAACCTATAATCTAGCCCAGCCCCTTGCACTGATGCAGGATTCACTGGACCAAAATTGCCTCAAGAAAACAATCCACTTACTGTGGTTTTCCCCTCTACTCATTTTTGGCCCCAGCATGACACTAAAAACTAGAGCTTCATCCAACAAAGAGGAGGATTTTCTCCCCACTCCCACAAATACGGGTGCTAACACTTTAGGGAGCCATTTTGGCCCCTCAAATCCCCCCCTCACAGAATTTTAGGCCTAGGATGGACCTTAGGTCATCTATTCCCAAACATTTTCCAGAGGCAACGTACAACCTATTTGGCAGACAGGCATAGGGTCTGGGATGTTGTTTTTAAAATAGGATTTTTCTTAGTTTGGGTTTTATTTTATCAATTTTGATATGCCGTTAACTGCCCTGAGCCTTCAAGTGAAGTGTGGCCTAAAACCAGAAATAATAAATCTGTCCATAAGCAGGGTCAATACCTAAACCATCCTTAACAGGTGGAATCTAACCTCCTCAAAGATTTCCAACCTCCCTCGCTAACATGTTCCATG
>TRINITY_DN267082_c0_g1_i1 len=291 path=[0:0-290]
GTTGGATAAATTCAACAGGTTTGCTTTGGTTTTTCAATATTTGTTTCAGCTCTAGTACAAACTAGACTTACAGGGTGTTGCACCAGCAGCAGCATGACCAAGACAGCAATAGGACTTCAGATTAGGGCTGTGCATTCGGGTTTCAGTAAAACCGAAATAAATCCCAAAGCTCCAGCTTCCATATTCGAAACACAAATACTAGGTTTGTGTATTCAGGTTTTGAGTGAACTCAATATTTCCTGAAAAATCCAATTTCCAAGGCCTTGTATCGCATCCCCCAAACTGCAGCAC
>TRINITY_DN267144_c0_g1_i1 len=210 path=[0:0-209]
CCGCGAGCAAACACAAGTCACAGGTTGGATCAGTTTCACATCATCGTTGCGGAAGGATGTGTTCCAAGTTCTAATGTTTACACAGCCTCGCGGCTACTACAATCTCACTTCACTATGTTCATTCCCCAGACCGCGTCTGAGAAACCGGGGCACGTGCTTGGCACACCCTAAACGATAAAAAGCTTGACCTCTGAGTCCAGTCTCCCTAAC
>TRINITY_DN267112_c0_g1_i1 len=387 path=[0:0-386]
CAGCCAGGAAAACGTGGCCCCGGGCTCCTCGGCTAGCGCCCGCTCTCACAAGTGAACCTGTCGGCAAAGAGAGAAAGAGAGGAGCCGTGGTGAATTCCTGAGGCGCAGAGCCCCTGTCCAGGCAAACAGCTTCACGTGAGAGCCTCTCCAACACCCAGGAGATCTTGCTGACCCACTCCCATCTCTCTGCCTGGGCCTGGCTGCGGGGTTTATCTGAGAGGGGCCTGCTGCTACGTTATTAAAGAGGAGGAGGTGCTGTCGAAGGGGCAGGGCAGGGCGCTAGGAGCCCGGACTGACCCATGGCTGCTCTCTCTGGCTCCCACACAGACATACCTGAGTGGCTCTGGGCACATCAGTGAGAAAAGTTTGCCCTTTAATCCCTCCCGC
>TRINITY_DN267177_c0_g1_i1 len=207 path=[0:0-206]
GTACGTCTCAACCTCTTCATCTAGCATTGTTTCTGCTACAACAGTACAGAATTTCCAAGTTGCAGCTGGGCAGGTGGTTACTCTCTCTGGTGTCCAGAATCCACAAACTTCTAGGGTAGGGTTTCAAAATATTGCACCAAAGCCTCTGCCTTCTCAGCACGTTCCACCCACCGGGGTACAGCAACCCATGCAGCAGCAGCAGCCACC
>TRINITY_DN232819_c0_g1_i1 len=324 path=[0:0-323]
ATGAGCTGAAAATTTAAGAACAGTTCACACTTTCACACTCTGGGCACAAGCCTCTCAACAGGACTTTGGCTGCCAGAAGCACAGCGGTAGTGGCATGTTGAGACTCTCTGGGGCAAATCTGTCTCTCATGCTACCCCTTGAAAAGTGCCTGATTTTCTGTACAGGATTCTGGGATGAAGAAGGAAGGGCTCCATATGAAGGTGGATTAGACTGTGGCACACTGAGGAGGCAGCCGGGAAAAATTGGCACCGACAGCTTGGGATATATTTGGATGAAAAGGTTACTTCAGCCCAGCAGGTGATTAAGCCAGTGCTTTCTCCAGCC
>TRINITY_DN232831_c0_g1_i1 len=263 path=[0:0-262]
AGACTACATGCAGTTGAAACATTTTGTAATCTCTTGTCTTTAGCAATAAGTTCTTTCTAGCAATAAAGCAGGACTTAAAATATTGGTGGTTCTAGGTGTAGGGAGGGCAGTTCATGTGCTTCTTTTGAATTTAAAATCTGAATTTTGGCCATAAAAATGGTTCAACTTGCCCATGAAAAGTTACAGGCTCTTAATATGAATGGGTGACCTTCAAAAGTTTTTGTGCCTGTGTGTGTGTCTAGAGAGAGAGAGAGAGACTGTCT
>TRINITY_DN232831_c0_g2_i1 len=337 path=[0:0-336]
TTGCATGTAGTCTGCAATGACCAAGTACGAAAAATAAGGAAAAACAGTTTAAGGTGACATTAATTGCAGAGAAAATAGGAGTCCCATGAAAATATAGATGAAAGTCAAATAAATGCTATTACTGAAGTAGAAGTCGTTCATTTCAAAGGGCTCTTCTGCAAAAATTCTTTAGTCATCTAGGAATAGACACCAACTTTCCTCTTCTTTTTGGCCAACAGATTCAGCCACGTTTTCAGTATCTTGTCCTGCATTGGCAGCAGCGTGTACACACACACACACACACACAAAATCACATTGAGATGTGTTTCGATCCAGCTGCTGGGTAAGGACAAGCAAA
>TRINITY_DN232817_c0_g1_i1 len=214 path=[0:0-213]
GCTCTTCCGATCTTGTCTTTGTTCAGTTGTTTCTGACGTGAATACAGTAACTGTTGAGGTTAACTTTTTTTTTTTTTTTCCTGGCGCTGCAGAGATGGGGAGGGGAGACAACCTTTTCCCTAAGCTGTAGGTTTTTGGAACAAACTTATTTAAATAAAAATTATAAACAAATACAGATACAAAAGTAAAAAATGGTACTTGGGTATCATCTGCC
>TRINITY_DN232766_c0_g1_i1 len=230 path=[0:0-229]
GGCCATGATGGATGGGAGTTTTAAGCAGGGTCAGCTTTACCCTGCAATGGGCTGGGAGACAAAAACCAGGTACGTTTCAATGGGTGGAGAAACAAACCGGATTCCAATTACTTTGGATTCAACACGGAAGAAGTTGTTTGCGCTGGAGATTCAAAATTATTTCTTTGGTCTTGTGCCTGAAAAGAACATGCTTAGGTTCCCTTGAGATGCTGCTGCTCCGTTTCAGTTTC
>TRINITY_DN232808_c0_g1_i1 len=382 path=[0:0-381]
CTTCTCTGAGCCCATCAGCTCCGTTCCGCACTTGGCCAGAGGGTGTCACCCTGAGAGGCACGGAGCACACCTGCCCCTTCTGATGCTGCTGGGGGGCAGACTGCACTGTTTCAGAGATCTCCCAGTTCATGCTAGCTGGGGAAGTGAGGGACTGAGCTCTGTCCTCCCCTCTCCTTTTCATGTGTGCACCTGTGTTGCTTCTTTCTGTCTCCATCTGTGTAGCTCTCTCCTCCCACCCCCTCAGCTACAGAGGGCCTCCTGGAGCAGTGGAAATCAAGATACCTCCTGTATATAGGGACATTAGAAGCAGAGTGAAACTGATGAGAGGATTACAGGCAAGCAGAAAGGTGAACATGATCAGAATATATTGACAATGGGGCCC
>TRINITY_DN232853_c0_g1_i1 len=272 path=[0:0-271]
GGGAGGAGAGCTGTGTGGTTGTGTGTCTGGAGAGGAGATTCCTCCAGGGAAGGCCTCCCCCCTCCGCTCCTGAGACCCAACTGCCGACGTGCCGTAGAGCCAGGAGCCTTGCGGGGAGGGGTCCTAGCGGATCGCTGCACCCCAAGGCCGGCCGCCCCTGCTCGATAGCAAGGACGGGCAGAATTCCCAACTCCAAAAAGCCACGTCCCAACGACTACAGAAGAAGAGCACCGAGAGTTTGGGGGAGCCCCGGACCTCCCCCCCCCCCAACT
>TRINITY_DN232842_c0_g1_i1 len=212 path=[0:0-211]
AATAGAGAAATGCTCCTTCCACCAACAGGTTATCCCCTTTTTGGGATTTATAATTTCGCCCCAAGGAATACAAATGGACCCGGCCAAGATCATTGCTATCGAGGACTGGCCAGCCCCACAAGCAGTAAAACCCCTTCAACAATTTTTAGGAAGCGCCAATTACTATCGACACTATATTCCTCACTATGCTGATCTTACTGCTCCTTTGACAC
>TRINITY_DN232782_c0_g1_i1 len=256 path=[0:0-255]
CACAGAAAGGAATACATTCTATTCTAACCATCATAAAACACACACTTTAATTGATCATTTTATGATGCAACGGGCAGAAGGTATGAGAGTTAAGTCGTGCTATATAGAAAACGTAGCATTATCTGATCATAATGCACTAATTTTTAGAGATACACCACCAAAGGGGGACCAGTCTGAAACCCTATTTTTGGAAATTACCTAAATTCTGCTTACGCAGATTGGAAATAACAGAATATATAAAACAAGAATTTATAGC
>TRINITY_DN232826_c0_g1_i1 len=356 path=[0:0-355]
CTGTGCTGCCAGAGGCAATTTCTGTGAGAATTTGGCCACGTACCCTCTCCTGCAAAACCCCCTGCAGTTGTAGAAATGAGTCCTGAACTCTACTCAGTATTGCCAACTCAAAGCTTGCAACGTCGTGAGCCAAATTCCCACCCCAGTCATGATAGCTACTTAAAAATAACAAAGTTTTCAAACAAGTAGCTCTGTGCAGCAAGCACACAAGCCAATGGGCCCTAGTTTTCTAAGAGAGGCCAATGCTCAGTAGAAGTCAGTGGGATTTTTTGGCCACCAAAGGGGCCATCTTTCCAGGTGCGCCTGTTAGATTCTCTGTGGGATACGTGAGCTCTAGGAGTGAGCATGCATCCAAG
>TRINITY_DN232826_c0_g2_i1 len=282 path=[0:0-281]
GCGCTGAAAGACTGAGTTCAGGGTGAGGGAGCAAAGATGAGGGCACGCACACAGGGATAGGGGACAGACCCACAGAACAGATTCATGATCTGGACCCTCCTTTTCCTGACTGCACCCCTTGAGCGCTTCTGCCCCCTTTGGGCTGTTTCAAAGTGGCTCCTGGGAGGGAAAAAGTTCTCCACCCCTGATGTACAGTATTCTAATAAAGACAACTTGACAGCACTGTATGTAGCCTGGCTCCTTGGCGCTGGAACCGAAAGGGGGATTGGTCTCCCAAACCCC
>TRINITY_DN232811_c0_g1_i1 len=272 path=[0:0-271]
CAGCTCTCCCAGACTCCCCACACATGCACATCTCTGTCAGTGCCTGCCTAACCCACAACCCCTGCTATGCCAGGACTGGGATCCCAGATTTGGGGCTTGGCCCCGTTCTCTCTGGCCTGAATCTCTTTCTGCCCCAGCTGCTGGAGCCTGAAGTCAAATTATTTATTTATTAGCGCAACACACACACCCCATGCCTACGGCAACTTGGGGCAGCTTACAAAAGGACAAAAATACACAACAATAATATTCAATTAAAAATACTAAAAACAGAT
>TRINITY_DN232827_c0_g1_i1 len=212 path=[0:0-211]
CTTTGCTAAATACGAGTGCCCAGCTTCTTCTCCTTTGCAGGTTCTTGCATATTGTAATCAAGTGCCTGCTTTAGGCCACTTTCATGTGAGATGGGAGTGAGGGGAACTGCCGTGAGCTGAAATAACGGCAGATACTACTACTGCTGAATCTTTCAGGACTTGGGCTCAAGTGATTCAGAGCTGCTGATTTAAAAATATTTTTTGCTGATGAT
>TRINITY_DN232781_c0_g1_i1 len=290 path=[0:0-289]
AAGGCTTTTCACGCTATATGGCACAGGTTGCTACAAAGGTCTCGGAGATTGGTAAGTTTAAGTGTAACTAAATACATGATTTACTAACTTTTTCATATAGTTGATGACATGACAATATCATACGCTCCAGTACTTATGGAAGATACCTGCAGAAATCTATTTATTTAACCTAAAGAATCCAGGACAAATGTTAAGATCCAAAGCAAAAGTAAATGCAGCAAAACAGTGTAGAAAGAATAATCTAACAGTTCTGAAGTTAGGGAAACTTCATGTATGGAAGTTCATGTACG
>TRINITY_DN232837_c0_g1_i1 len=245 path=[0:0-244]
TGAACAGGATTCTTGGTGTCTCCGCAATTCCCCCGCTGCTGGAAACAGGCCCAGCAGAGCCACCTCTGGTTTGTAAGGTATTATGAGTTTAGTCGTCGTCTCCATTTTTTCCCATACCCCTCTCCATAGGGGTTGAACCCGATTGCAGTCCCACCAACAGTGTCTTTGCGTTCCCTGTTCCTCACATCCCCTCCAGCATAATCCCCTCCCCTCTTCTTCTTCTGCATGCCTGAATTGTGTTGGGG
>TRINITY_DN232837_c0_g2_i1 len=209 path=[0:0-208]
TTTAGTCATCTCCTCCATTTTTTTCCATACCCCTCTCCATAAGGGTTGAACCCGATCACAATCCCACCAACAGTGTCTGTGTTCCCTGTTCCCCGCATCCCCTCCAACATGGTCCCCTCCCTCCTTCTTCTGCATGCCTAAATTGTGTTGGGGGCAGGTAGAATCTTGTTGTTAGTTTCATTTGGCATTCTTTGATTTCTAATGAGTGT
>TRINITY_DN232787_c0_g1_i1 len=351 path=[0:0-350]
ATGCAAAGAGCTATGCAGCCAGCCACCTACTTGCCATCATCCCAGTCGAGAGAGACACAGTTGCCACTTTAGCCCTTGCCCGCCTTGCCATCAGACCTGCCAGAAAGTGCTAGAGAAGTGTGGTCACCTGTGCCCTGCTTCTTGCCACGATGAAGCACTTGTGAAGCAAGCTGGCTTGCACCAGCCAGCGGGTCCTTGGGAACAGCCTTCTGAGCAAGCCTTTATCAAAACTGCATTACCTTGCCCTCCATGTCAGGTTCCTATTCCAACGCAATGTCTTGGGAAACATGAGGTGAGTCCATTACCATGTCATACTGCAGGACCCTTCTCTTGCAAAAGATTTTGTGGACG
>TRINITY_DN232793_c0_g1_i1 len=358 path=[0:0-357]
ATGCCCTGCAAGGCTGCAACAAGCAGCAAGCCAATCAAACTTTGCCACTCAGCTTGGCCAGCCAATCAATTCAAAACTTGCCATGAACTGCCTTACCCCATGACTCAACTGTCCCCTTCCATCCCCACCCCCTACCAAATATGGCACTGTTCATAAGTTTCTCAGAGTTTCTCCAGCCAGGCCCAGGCGTGCAGGTGCTTCTGAAGGGTTCCGAAGTTTCCCAAGGAACAGCCACGGCCCCTGGAACTTCGAAACTGCCATTTCCAGTTCAAAGACCCCACGCTTTGGTGATTTCCAAAGACTTTGTTTCAGCACTAGGTTGAACCCCTGTTGTTGAACTAATTAGTTAAATTTAGCC
>TRINITY_DN232815_c0_g1_i1 len=782 path=[0:0-781]
CTCCTGTGATCAACAAGTGAAAAAACATTAACATTTTATCTTCAAGCCTAAAGGTTGTTCCATGACCCAAAGCACAAGAGTCTTACAGTTCTCTATAACTACCTGCTAGCTGAAACAAAACTAAGTTTCAGAACTATAGTTGGAGAAATGAGCAGGGTCATGTGACAGTTTTATGGAAAACCAACTAAAAAACAGATTAAGTCTGCACAATCAATACAAGTAACCCAAAGCTTTTAAAAGATAATCCTTAAGCAGCAGCTTGCTTGATGCATCAATATTTTCAGCTACATTATTTGCAACAAGTTCTAGCACTGCAAACACCATTTTCTCCCAGATCAGATTTCCTGCTAATTATAGTGAATTACTTTAAATGGTTTTCACTTAGTCACTCCATATACATGTTTGTAAAGCAAATCACTTTACCATACTATACCCTAAATTTTACTATAAACATCTGGAAAAAAAAAAAAGAAAAAAGATATTTGACTGTTTCTTACATTTTGAGTGAGGATACACACCACACACCCCTTCCTGCCAGAGGACTTGAGGTTCCTTCTACCAGAGTGACAATAGGAGCCTGTGTGGCCCAAAAGCTTGCTTAATCTCACCAGCCACAGTTGGTCCAATAAGATATCACCTGAACTACTTTGTCTCAAATTTCTTAGAGAGGACGATTTGTGTTGGCCCCAAGTGTGACAGGAGAGCCACAAGTTGCACAAGAACTATGAAGCATTTTATCAATATGGTCAAATAAAGCCAAGCAGAAACAGCCTCCAAAACCT
>TRINITY_DN232836_c0_g1_i1 len=209 path=[0:0-208]
TCAGACTTCGTGATTTCACTTGCAATTAGGGCTGTGAATTTGGATTTTGATAAAACACAAACAAAGAAAAGATCTTTTCAGGGTCCATATTTGAAACATAAATACTAGGACTGTCTATTTGGGTTCTGAGTGAATCAAAAATTTCCTGGGAAATGTGATATCCGAGGTCTCAAACTGGGCCCTGAAAACTGTGGCACATATCCAGCTCG
>TRINITY_DN232813_c0_g1_i1 len=339 path=[0:0-338]
CGTCTGTTGCTTTCTTCTCGGCCTGTTCCAGCTTCTCCTGGGCCTCCTTGACGGCCTCCGAGTACTTCTCCACCTCATCCTCCGTGCCCTTCAGCTTCTTCTGCAGCCCCTGCTGTTCCTCCTCCAGCTGCTTGCAGCGATCCTCCGCCTGCTTCTTGTCGCCCTCGGCCTGCTCGGCGCGGTCGATCGCGTTCTCTTTGTCCAGCTTCAGCATCTGCATCTTCTTCTTGATGGCCTCCATGGCTGCGGCGGGTGCGGGGCAGAGACCGGCGGGAGGAACGGAGCGGAGCGGGATCGGGGCCGGACGGACGGGCACTGGGGCTCTGGCGCCGCAGCCGC
>TRINITY_DN232794_c0_g1_i1 len=220 path=[0:0-219]
GTCTCTCGAGGTCAAGCTGAACCTAGAGGAGCAAAGCCAGCAGCAGGAACGGTTGATGCTTTCCATCTTGCCCAAGCACGTGGCAGATGAGATGCTCAAGGATATGAAGAAAGACCCCAGCCAGAAAGAGATGCAGCAGTTTAACCCCATGTACATGTACCGCCACGAAAATGTCAGCATCCTCTTTGCCGACATAGTTGGCTTCACCCAGCTGTCGTCC
>TRINITY_DN232769_c0_g1_i1 len=230 path=[0:0-229]
CCGGCTCAAGAGCTTCCTCCCCGGCTGCTCAGGTGAGTGGCGGTGGGTGGGCACAGGGGGCAGCTATGGGATCCCATAGGGGCTCTGTACCGCCGGGGAGTTGGGGGGACGACCAGCCCCCTGTGCCGTCGCAGTGACACCGACAGCAACCTCAACAGCTGACTGCCCGGCCTCGGAGCCCCTCCAGCGTCCCCAGGACTACGGCTTCTTCCGCGCCCGCCCCCCACCCC
>TRINITY_DN232778_c0_g1_i1 len=869 path=[0:0-868]
CTCCTCTTTAATAGATAACACCATGTAAAATTTGTTGAAGTCTTTAGGCTTGGAAACGACAACCGCTGCATATCTCCTGCATTTACTACAGACAAAGCAGTTCCAGGTTTTACTTGGCCTTGAATATTAATTTGCCTGGTCTCATTATTAACACCCGGAGACCTCCTTTCTTGACTGCTACCTAAAGTCTTTAGAAGAGAAGTCTGATTGCTCACTGGAGAAGGTTCAAGTGGCTTTCGAACAGCTAAACCTGGGGTTTCAGAAGACTGATGGTTTTCATATTCTGCCGACTGTTTTATGGGTTCAGAAATTCCAGATTTTTGACACTCAAATGAATGACTATCAGTCAGTAATGCATCTGATGAACTGCTGACTTTACAGCCCTTTTCATGTTGGGAAATAACATCTTGATCCAACAAGAGACCTTCAAGGGGTTCAGTGGTGCAAATCTGTCGTACCAAAATGGGTTTCTTTAGCTTATTAGGCTCATTGGCTCTTATGTTCAGTGGATGCAATAATCTAGTATCTGCTGTGCATGCAGCTCCACTTTCATCTTTAACACGCTTTTGGTGCTTTTCCATGGCAATGTCTAAACTATTGGCTGGTGAGAGCATGCGTTTACTTGAAGCTGTGGCTTCTTGTTGAGGGAAAAGCCCACTAACTGGCACCTTCTGGATAATATTCAAAGATCCCGATAAAGGTGAATTTCTGCTCCCTTTCTCATGAAGTGAATTTTCAAACACAGATGCTGGTTGTGAATTTGGCAAAGTCCTCTGATGATCTTTGTGAGGTTTTGGCAGCTGAACTTTACCTTCATGTGCTGGCACTGCCACACTATTTGTTTTACAAAGGGTGTGGTTCTCATGACC
>TRINITY_DN274674_c0_g1_i1 len=227 path=[0:0-226]
CGGAAAGGGGCGGGGCCCACATCAGGCGGGGATGCAGGAGGCAACACAGGGAGGAGGGCGAAGGCACCATCTACCAAAGTACCCAGTGACGCGCATTGCTACAGTGCCGCCCCCAAACGCCAAGGGTTCAAGACCCAGCCATGACACTGGGCCCTGTACTCCAAGGGGCCACAGTGCCCACAGACAAAGCCGTAGCCATTTGATTTTCCCAGGCAAACAACCTGCAC
>TRINITY_DN274590_c0_g1_i1 len=242 path=[0:0-241]
ACTCAATTGTTCCTCTCCTCTTCACTGGTCAAGTTATTTGATAATATTGCTTGCAAATATATTCTTTTCCGTTAGCACTCTCCTCCAAGCTTCTCTCATTGTTTCATTTGAATAGTCTGCAACCTAACAGTAAAGTTAAGACCCACTGAAGTATCAACACTTTTTGCTGGGGGAGAGGGACCCTGCCACATGGAATTGCAAGTTTTTGGTAATTTCAATGGAAAACTATAGATTAGCCTAGG
>TRINITY_DN274645_c0_g1_i1 len=297 path=[0:0-296]
GAAAAAAAAAAAAAGGGCCCCCCCCCCCCCCCCCAAATGTAAGCTATACAACCAAAGTAAAAAGCAAAGTAAAGGACTTTGGCCATTTTGAAGGGGCGTTTTACAAGGGGTACAAAGCCTTTAAGGACCCAGTCATACAGAACTCCACTAGCAGGAGAAGCCAGCACAGAGCACACGGCCCATGGGGGTAGAAAGGATACAGACCTAAAAGGGTTTGTGGTCCAAGTAAACTGTCAGGGTTAATCAGTAAAAGGCTGCATGCACTGCAAGCCCTTTTCATACAGTGCAGTCACGCAC
>TRINITY_DN274678_c0_g1_i1 len=227 path=[0:0-226]
CCTGGGTGTATCCCGACTCACACTGCTACCCCCGTACATTCCCCACCAAATTACAAAGTTGTGGAGGGGTCCCACAAGCCAGGACTGGGGCTCTGCAGTGGGGCAGCCCCTAATTCCCCCGGGGGCTGTGCTCCAGACCCTGGGGGAGGGAGCTGAAGGAGATTAAAGCCACAGAAACCCTGTAGGCTTCTCGGGTAAGTCTTGGCTGAACTCTTCCTACACCCCCC
>TRINITY_DN274600_c0_g1_i1 len=612 path=[0:0-611]
TAGTATTCTCTTTGAATATGAACCAACACAATCCTTCTGCCGGCAAATGTCAAAATAGCGTTGACAGGTGTGAACTCGAGCCATGAGTCCTACTGGAAACAAAATGTCCAGATTTATGACATTTTAGTGGACACATCTGGCTAATGGGCTTATTTACTGGGGCTTGGATGAGTCATTAGTATGAAAGGATGCTCTATATATCAGTAACATTACATGGTCTTAAGATGAAAATATCAGTATATTTCATCTATTATTTTATTGGCTAAGAAGATTGGGGGTGGGGAAAGGCTCAGAGGGTTTGGAAGATGTCCAGCAAGAAGGTGTGATGGAACTAGATCTCAAAGTGGAAATAAAATCTCTTGAGAGTTGTGGATTTTTGCCCCCTGAAACAAGAGAGTCCATTTTACTCAGTAAAGCTTAGACATGGATAATGCCATGCTTGATTTCTATGGCATGTTCTAGCTGTAGATCTAAACATGTAACAAAGGAAACTTATTAACCATTTCACAGAGAGGGAAACCGCTAAAATCAGTGGCAAAACTGGAAGCAAACCCCATATATCCCGACTCTTAATTCCACCCGTTTTAGATCGGAAGAGCACACGTCTGAACT
>TRINITY_DN274599_c0_g1_i1 len=254 path=[0:0-253]
CCCTGCCCTTGGAGAGGCACTCGCCTAGACCCCCTTCTTCCCTAAGATGCTCCCTACCTCCCTGGAGACGATCTCCAAAGAGCTGGTCCCTTGGGTCTACTAGAAAGTAGCTCAAGGTCCACAGGAGGACTGCAATCAGCATCTTGGCTACCCCTGCTCTAAGTCAACCAAGGGCCAGAACGCAGGGATTGCTAACCACCACCATCCTCCAGCACAGGGCTACCCCTCCCCTTGTAACCACCCCGCGGCTGCCG
>TRINITY_DN274657_c0_g1_i1 len=246 path=[0:0-245]
CTGGAACAGTTAAGATGAAATCCATAAAATAGATATGCTGGTTCCATGTTCATGAGCAATCTGATTGATCCTTCCACGGACACAGTCAAGAGAAATGGACATCGTTGTACCATTATGGACTTCAAAGGAAGAGCGGAGAGAAACACTGGTCCAAAGGCTTCCCTCTGGCATTTGGCCTCCAATTTGCTGAGCAAGTGCTGCGGGCTGCGTCTGATCAGTCGCCCACTGATTTAAAGTAATTTTGAG
>TRINITY_DN274683_c0_g1_i1 len=221 path=[0:0-220]
CATGGGAAGGGCGCGAAAGAAGAAGGACGAGGGGCGGGCAGAGCCGCCAGAGGGGAGCAGGGAGTGAGCTGGAGCAGAAGAAAGGACTCGCGGCTGTGAGCTGACGGGGGAGGCCCCTCCCCCCACCAGGGCTGAAATGTATGCCCGCCAGATGCAGGCCCGGGATGCCCCCCAGGGATGCGGGAGCAGGGCAGGTCCCCCTGGTATGGGGCAAGGGGGAG
>TRINITY_DN259729_c0_g1_i1 len=340 path=[0:0-339]
GTCAATGGCAAAACTCCCATCAACTTTTAACAGCAGGGAATTGTGTCCATAAAGTTTATTTTTTAAAAAATACTGGGATATGCAGTGAAACCACCCTCCACTTAGGCCATTTTTCAATGTATGCACCCACATAGGTCCACCCATCCCCCACAGATGGCACCCATCTGAAGGTGGTGTGGGTGAAGGCACGCTCCCGTAACCAATGCATTGTCCACCCATGCCCCAGCAACAAGCAACCCAGGTTTTTCTGGTTGTTCCATGCAGGGGCACGGGCGGTGCGTGGGTATGGGTGAACACCCATCCCCCGGTGTGTGACCGCCCCCACCACCAGACAGGAGGC
>TRINITY_DN259707_c0_g1_i1 len=239 path=[0:0-238]
CGCCATCATTCACTCTTTTGAGCACCCAGCACCTAGGAAGCCTGGTGCCGTTGCCCCCACCGTATGCAGACTTCCAGGATGTCTTTAGCAAAACGGAGGCGGAGAATCTACCACCCCATCGGCCGTACGACTGCCCCATAGACTTCCTGCCTGGCTCGGAGCCCTCGTTTGTACGGATCTATGCCCTGTCAGCCCTCTAACTGAAAACCCTGCGGCACTACCTAGATGAAGAACTCCGC
>TRINITY_DN259742_c0_g1_i1 len=248 path=[0:0-247]
CAATTAGGCAAATAAGTGACTTTCCTTAAAAGATGCAACTCCTAAATCCGTATAAAATGGGTATTCCACAACATAATGTATGATAGCCTCTATGGCTCCAATCTGGCAGAGGCAAAATTTCGAATATCTCAGAATTTATCATCTTCTGCCTGCCGAGGTGGCTATAGGCATTTGCTCAAAACAAAGCCTACAACAGGCTGCTGTTAGCTTTCCTTTAAGATCCATAGTTGATTACTGTTGTGTTTCCA
>TRINITY_DN259723_c0_g1_i1 len=248 path=[0:0-247]
GGTACATTGCTTGTGCTATATAAATACTTTAATAACGTGGAGGAAGTGAATATTATTTGTTACCCTATTTCAGGATACTAGAGGTAGGGGACATCTGAAGGATTAGTAGTGCTTACTTTGCAAAAACATAGCTGGGGTCAAGGCATGTCCTAAAATCTATGACCCCTGCCTCCAAAACTTGTTTAAAACAGATAATTGAACCCTAGTCTCTGACTAGCACTCCAAACATTTGAACCACCCTGCCAATC
>TRINITY_DN259737_c0_g1_i1 len=234 path=[0:0-233]
TTCTCCAACAACTTCAGCTAGGCCTATGTATTTCAGACACCAACGTCCGCCACTTCACATTCCAGCCACACACCCTTCTAGGCACTAAACTACTTGAAAATGTAGTTTCTACCCGCCTACATATTCTGGCTCGCCCCTAGACATCAATCCCAATGTAAATGGCTTGGCCAACATTAAGTATTGTTTGTATGTTTACCTAAACAATGCTTATTCAGAAAGTAAAGTAAAATGGAG
>TRINITY_DN259682_c0_g1_i1 len=246 path=[0:0-245]
ATCCGCAAAAGTCCACAAACAAATCACAGCGAGCATTTGATGGTTCCACGTCCAGGCGGAGGGAGGCCGGAATGACCACTCCCCTCACCACCCAGAGCAGCTCAGCCAGGCGGGACTTAGGGGATGCAATGCGGGCAGCAAAGAAAACCTTCTTTGCTGTCCGCACTGCTATGTTTTAGGTACATAACCAGACTCTATGCTGCAACCGGTCCACTTCAGTACGCAAGTGACGCCACCGCCGCTCTA
>TRINITY_DN259683_c0_g1_i1 len=271 path=[0:0-270]
CCTGCTTTGGCTGTTGTTATCCCAGAGAAATGCTCATCCAGCCTTTTTAAAGCCTCCAGTAACAGAGAATCCATAAGGTCTCGGGGTAGCCCGTTCATTTCCCTGATCTTTTTCTGAGCTCTTTGCTTAGGTAACTGGCCACTTCCTCAAGTTGAGAACAGGAAGGAAGCTTTTAATTAGACAACCCTGATGTCTAGGCTGCAGTCTTTCAAGCATCCACCCTTCGGCATAAGGTGGGCACCTATGTTCGGCCAATTCTTGAGGGTGACCC
>TRINITY_DN259760_c0_g1_i1 len=204 path=[0:0-203]
CCATCATGCAACTCCCACATCCATAGAACTGTTAAATAGAACCATATACAAGATCAGAGTCCACAGTTCTGCGTTATTGCTGAAGGCTTCCTCATAAAGTATAGAAACTTGGTTAGTAGCAATAAAATAGCATCCAGAATCTAACTCAGTTTTTGGATCCAATACTGAACTCCCATTCCTTGGTGTGCATTGTCCTCCCCCCCC
>TRINITY_DN259701_c0_g1_i1 len=375 path=[0:0-374]
GCAGCTGTCAAACAAAATCTATCCTATTGTTTTCTTTAAATCCAATTCCAATCAGGAATTCTAGTATTGGGGAAGATACAGCTATGACCTAAAATTCCAGTTTCAGCCCCCAAATCCAAGTGTGAACCAGTAAGCTACTGTAAATTCATTTGTGTAGAGAAGAAGAATAAAAACGGAATAGCCGTGGGTTTTTAAAACCGCTTCCTTGCACACTCCGCACTTGTCCTTTCAAAAGTGGCCATTACACTAACACGGCTTTTAAACAGGTTTATATGGAATGTTAAAATTATGCACAAAAATCTTGTTTTAATGGCATAGCTAATGTGTCCTCTCTTTACACTCTCTATTTTCTTGGCACACAGATAATAAAGTGGC
>TRINITY_DN259747_c0_g1_i1 len=255 path=[0:0-254]
CCTGGGTCTGTCACTGGTGTTGTTCAATGCAAGATCGGTTGCTATAAGTCTTCCATGATTCATGAGTCCATGTTGGACTGGGCAGCTGATCCCGTTTGTGTGACCGAGACCTGACTGGGAAAATTGTTGGGGCCTGTGCTGGCTGACCTCGTTCTGGCTGGGTACTTGGTCCAACACCAGTCCAGACCTAAGGGGCTGGCGGGAGCGTAGTCATTATTTTTAAGGCGAGGTTGGTGGCACAGAAGCATCCAGTGC
>TRINITY_DN259685_c0_g1_i1 len=207 path=[0:0-206]
AGCCCCTCGAGCTCGGAATATACCGGCGGCTCCTCGGAATATACCTCCTCCTTCTCCTCGGAATATACCGCCTCCTCCTCCTTCTCGGACTATTCCAGCCTCTCCGCCTCCTCCAGTCTCTCCGAATATTATACCAGCCTCCCCACCTCTGAAGAGAGCGGGCCCTCTCAAAACACCGGCCGCCACTCTGAAAATACCAACCTCTTG
>TRINITY_DN259680_c0_g1_i1 len=274 path=[0:0-273]
CCCAGCACCACAGATATACATACAGTTGTATTAAACCTTACTGAACATATGTCCCCCAGCTCTACTGAACAGGTATCTCCTCTATTCTCCCTAAGTCTCATAGAATCCAAGAAGACAGACATCCCACCAACAGGGATAACTCGCCATGTCAGCATATGATCCAAATGACTCTGTGCAAAAGAACTGGATTATTAGACCATTTGGGCACCAAAATAAATGTCATATTTGGTAAAATCTTGAGCTCCCAGCAGCTCCCCAAGAGGGTCAAGTGTTC
>TRINITY_DN259725_c0_g1_i1 len=359 path=[0:0-358]
CCACTGAATATCTCAATGCAGACAAGAGCAATCTGCTGACCCAAATCAAGAAAACTGCTTGATGTATTATAACAAAGGGTTGATTGCTTTGTACAAACGTAAAGTACATGCAAAGAGGAGAACGCTGGCATAAAATGATCAACCCAGAAAAATAGACCAAGATGCAAGTCTTTGGCTTCATCATCTTAAACCCACATTGAGTTCTACCCCTGCAAATCTAAGCTCTGGTTTTACTATGAGGGAGGGAGGGAGGGGACATGCAGTTCAGTCCAGAATACTGTAAACAATGTGGAACCATTCAGTTCCAGAAAAGGCCAGTTTAATCAATCTTAACTATCAGTATCCAAACTCAGAGAAGT
>TRINITY_DN259756_c0_g1_i1 len=239 path=[0:0-238]
GTGTGTTCCAGCTTTAATACCCTCTTATTGGCCTTTTCATGAGCAGTATTTTTTTAAAGTCTGATTCAATTCACCCGGTTTTCAGCATTTCAGCTCAGGTTTAACCTTTTTTCCATCATAAAATTCTTCTTAGATCTTCTCTACACCTAGACCACTGTGGTAAAGAGAAGTTATAATAGGATGATGGCTACAGCCTTGCAGTAATATGTACAAGGTGGTCGGTCACCTTCCACACGCAC
>TRINITY_DN212242_c0_g1_i1 len=269 path=[0:0-268]
AAAAGGGGGTTTAATTTTTTTCCCCCTTTTTTTTAATGGTGAAAAAAAATTTTTTTTTTAAAAAAAAAAAAAAAAAAAAAAATACCACAAAAGATTGGAAAATTTTTGGAAAAAATTGGGTTTTAATTTTTTTCCCCCTTTTTTTGACCAAGGAAACATTTTTTACCCTGGTAAGGCCCCTTCCAAGGAAGTTGGAAAAGATTTTTTTCCCCCGGCCCCCCTTTTATAATTATTTTAATTAAACAAAATCACATCTTTATTTCGCCCAA
>TRINITY_DN212277_c0_g1_i1 len=218 path=[0:0-217]
CTTCAGCACCATTTGTGGGAGGAGGTACAAAAGCTGACCCCCTTTTTGCCGAGGGACAAGCAAAAGTTGCTGCAAACCCGCTGCGCAGACGGATCTTCTACTGCCCGCTTCCAACTCCAGGCGGCTCGCCATTCATCGGACACGGCTGCCAGAGGAGTTGCCAATGCGATCATCACTAGAAGGTTCGCATGGCTTCACGGGACCAAATTGGAATCCCA
>TRINITY_DN212282_c0_g1_i1 len=218 path=[0:0-217]
CAGGCGCTGAAAGGTACGCTTCGTTCAGTCCAGTCAGCGCACCGGGTGGGTGGGCTCGCTTGGCTCCTCCCAGGCGTTGCAGCGCCCCCCCCGTCCCGGGCCCAAGCGCAGCGGCGGCCCGGGTAGCCCCAGTAGAAGTTCTGATCGGAGTTGGGGCTGAGCCCCTGGAGGTTTGAGAGGGAGAGCGGGCGGGTTCCTTACTGGATCGAAACTCTGAG
>TRINITY_DN212270_c0_g1_i1 len=223 path=[0:0-222]
GTGCTCAAAGCCCTCCAAGGCAGACATTTTAAAAAAGAACTAATTTGCTGTAAGGGTGCAGGGGATCTGAGGGGGTCAGTTACCTAAGCTAGAGGGTGACAAGACAGTGGGACACGCATCCAGGACTGTCAAGCAAAACACTTATGGATCTGGAACAATCACAAATGGTCAGGACCTTGGTTTCATGCCTTAGTGAAAGATTCTGGCTTTCCGGCTACACGGC
>TRINITY_DN212306_c0_g1_i1 len=315 path=[0:0-314]
CCACCCTAGGCAGTAGACCTGCGTGGTGGGGCAGACTTGGATGGTGACAAGGGGCTTGCCTGGCTTTGCATATTTTTTTAGATGTGCCTTTAATTTTTGCAGACGGGGGGATTTAGATGCATCTTCCCCCATCAGAAGTTGTTGGGCTGCCAGTAAAGGCATGTCTAAAAACGGCCTTAGGAGGGTCACCTACCCACAGAGGGTGGGGGCAGGCCTGCTGGGTGCTACTTGCCCCACTGGGGCAGCAAAATGCATTTTACAGTCACCATCTGCCCTAGGCCACTGTCTTACCTTGTCTTAATATTTTCTTCTAGC
>TRINITY_DN212253_c0_g1_i1 len=243 path=[0:0-242]
CACGGGAAGGCTGGGGGTACCAGGTTTGGGGCTGGAATGGGGGGGGGGAAGGCTGGCATACCGGTTTTCGGGGGGACAGGCTGGGGACACTGGTTTTTGTGAGGGAGGGGCTAACTAGCAGCTACTGGGGCTGGGTACCTGCTGGGCTGCTGCTCCTCCTCGGCTCCGCTCCTTGCCCAAAGGCCCCCCCTTCTTTCCAGTTTTGTCCCCTCAGTAATATTGAGAGAAAAGATCGGAAGAGCA
>TRINITY_DN212273_c0_g1_i1 len=236 path=[0:0-235]
GATGAAGTGTGCTCTGGTTCCCAACTCCATGGTACATCCCTTTTCAACAAGTTAAATAAGGGAGCTGACTTATGAGCAAATAAATAAACTCTCTTAAATAACCCAGAAGACCCAAAAAGGGTCTCATAGTTGTAATGCCCATGGGAAGTGTTAGGTTTTTAATTAGCTAACCCTTTGAGCCTCCCAGGTCCCAAGGTCACTCTTAAGTAGGTAACTGCAGCCTTACACAATTGTGC
>TRINITY_DN212296_c0_g1_i1 len=251 path=[0:0-250]
TAAAGAGACTTTTACTGTGTATATAACCAAACCAAAGACAAAGAGACAAGTGGTTACTGCAATCACTATTCTGTGGCAGTTATATAAATTGTGTCAGTCGTGCATTTGCTTTACAACGCTGGATTTGTCAATGTCAATGCCAGAGAATAAACTGAAGACAACAATCTGTAGCTTGACAACTTTGAAGACTCTACGGTTGTTTCAGGAGTTTAGTTCTGTTCATTCTGTGGCACTCCTTGGCGCTCTCTTTT
>TRINITY_DN212267_c0_g1_i1 len=249 path=[0:0-248]
TAAATAAATATAACATCTCATTTGTTTTTACCCCAAGAGCACTGGCTAAAGACACTGACAAGTGCACATGCTTCATCTCTGGTACCTTGCTGGTGACCCGAATCGTGCTCTCTGAGCTTGCAGAGAGCAGTGTCAATGCATCCTAATTCCACCCTGCTGAACGCACGGTTTCAGGGAGAGAGGGGGGAGCTTTTGAGATCTGACTCCTCTCTGACCTTGTGTACATCACTTAAACCCTCTAAGTTTTCC
>TRINITY_DN212280_c0_g1_i1 len=214 path=[0:0-213]
TATGGCCACAATTCAGGAAAGTCCATCTCTGGGAATGTATTGCAAACTCACCCCGGATGTAGGGCAGAGTGCAAATTATTGGGAAAACAAAATGCCCCCAGCCCTGGGGGGTAAATTCCTTAGGACCAGGATGAATGCCCTGCCCTCTAAGGTTTTAGAGGGTCGTGGTAATGGAATTCCCTTTGGGGAACGCTTATGTCCCTTTGACCACCTC
>TRINITY_DN212229_c0_g1_i1 len=1019 path=[0:0-1018]
ATGGCAGAAAAGAAAACTTTCTTCACTGCCATTGCAGCCACTGCATATTCCTTCAAAAACAGTCTGTGCTGCAATCAGTCGGCTGCAGTGTAACTTGAGTGCCGCCTGCACTCAAAACGCCTGCACTCTAATCGTGTCAATGGCCCTGATCAAGATGTCATTCCATAAAGCAACTAGAACATCAACAGAGTAGCCATCAAGGTCAGTGAACAAATCCCCTAAAGAGTTCTGGAAGCCAATAGGATCCATTAGTTTCTGGGGACGGACCAACCTAACTGGGCCAACATCCCACCAGGGACATAGGAGATTAGTGATCCAGGCTTTCAAACGGTAATGGTCCGATCATGACAACAGTGCAGTAACACCCACAATAATCGGAACCCCTGTTTCCAGCCGGGTGCAAAACATCAAATCCAACACATGCCCTGCCTCATGTGCCAGGCCAGATATTATCTGGGATAGGCCTATGGTTGTCATGGCGACCATGAACTCCTGCTCCAACCCTGGTGTGTCATCCTCTTTATGTATGTTGAAATCTCACCCCACAGGGCTCCCCTCCCTGGCTCCCAGTTATCAATTCCCAGCCCCCAAAGATGACAGTGAGCAAAAGGCCCAATAGACCCTGAGGGAGGCGGTAGCCAGAAAGGGTTTCCCGAGCCCAGAGGTGGAATCAGGCAGGCAGGTGGGGAACCCGCCACTTCTCTCTACCATATTCCCCCTCTCACTAGAGGGCCATGGCATTCCTTCTCACTTCCTTTCTTCCTTCCTGAATCCCCCCTCCCATGGGGGTCAGGGTACTCCCACATCTCTCCCCCTCTCCCCCATACCCGTATCCCCCTCACTAGAGGGCCATGTTGCATGGTCAGATATGCAAATTTTAGAGGACACATGAGAAATACAGGCCATGGCATTCCTTCCTACTCCCCTCATGCCCAATCCCTCCCTCCTCAGAGGTAATCCCACTCCCCTCCCCCCCATACCTGTATGCCCTCACAGGGGGACCAGGCTACTCCCCTCCC
>TRINITY_DN212317_c0_g1_i1 len=601 path=[0:0-600]
CCTCGCTGTAAAATTTAAACTCAAGCGCTGATCTGCGCAGTAAGACCCCTGCTGTCCTGCGTGTGAGGTCATCGAAGTGTTCGCAGAACCAGGACCCAAGTGTGGGCAGGGCAATAACTTTAACACTCCGTTTAGCTAGCGGAGGTCAACCCCAGTGGGGGTGAGAACATTAACCGTGACTAGGGAAACAGAGGTTAAGTTTGGCCTGCGTCCTGCATCACGTCTATCAGGGTGGCAGCTCCAAGCGCACAAGTCTGCGGTCTGAGACACATGGGAACAGAGAGACCGTGCTCAACCGCCTTGGACTGCTCCGACCCAATGGATCAAACGGGAGGAGGGGAGGCAGCTGAGAGACCAAGCAAGTAGAAACGGCAACCGTCAGGGATGCAACTGACAGCCTTAGCCATTCAGCCATCCACAGACAGGCAGGAGGAACAAGAGAAGGGCAAGCAGCGGAAAGCGTACCAGGCTGTATCCCGTGGAGATAAGGAGGGCTCGGAAGTCATCGGTGTCCATGCTCCCCGTGCGCTTCTATTCCGGGGGATGACAGAGGAAGGAGGAGGAGAAAAGGCCGGCCCCGAGGGGCGCAGATGGGCGGTGC
>TRINITY_DN212223_c1_g1_i1 len=227 path=[0:0-226]
GGGGGTAGGAGGGGGAGAATAAAATTGAAGAATATAAAGCCCAACCCCCCTCTTTTTTTTTAAGAAAAGGGGGGGGGGAGGAAAAAAGAAAAGCCTTTTCCAAAAAAAAACCTAAAAAGGACAAATGTGCCTTTGCACCCCCCTCATCCCCCCCCCCCCCCACGGGCCGGGCCAGACGGCCCGGTGGTGCGCCCTCCGCCTAAGTCTGCGGGCCTCGGGATCCCACC
>TRINITY_DN212264_c0_g1_i1 len=247 path=[0:0-246]
TTGGTTTTCTGGACACCAGCTGTCACAGAGGAAGTCTACAGCCTCATCTTCTCCTGCCTCCTTTGCTGGCTGGAGCTGTACCAGCATGGCCTGGAGAGTTTCCTTCACCATCTGGATCTCCCTCTGTAGAGACTGAGCAAGATCTTCATCGAGACTGCAGATTGTTGTTTGGAGTTGGTCTTCTAGATACATCAGTTTTTCACTTATCACTTCACATTTTTCTTCCAGTTCTGCAGAAAATATGTGG
>TRINITY_DN212230_c0_g1_i1 len=278 path=[0:0-277]
CCCATTGGAAAGGTGTTTATTTAAACACCTAGGAGGAAGACACCTGTGCCAGGTGGGTCAGGTGCTTTGGGAACATGGTTTGACTGTCGTCATATACACTGTGGCGGTAGAAACAAATCTTCCTGTGAAAATGGAGTAGGCAGAGATCTGTTATTTCTATGGCACTTCCCATGTTCATAGTATTTTACGATCCTTGTTTAAACCACTCACAACAACCCTGTAATTACTGTTCCCATTTTACAGTTGGGAACAGAGGCTGAGAGAGCAACTTGCCAAAG
>TRINITY_DN212285_c0_g1_i1 len=232 path=[0:0-231]
ATATTGGGGTGGGGGGGATTTTTTTTTAATCCCTTTCCCTTTTTTTTTTAAAAATTTTTTAATAAAGGGTTCCTTTTTTAAGGGGGTGCCACCAAAGGAAAAAAAATAATTTTTGTTTTCTCTAAATTTAGGGGAAAAAAAGGTGGAAAGGGGAATTTTATTTTTCCCCCCCCCCCTTCGGTTTTTCCCTTTTTTTGGTTTGTTTTCCAGTTTCCTAGGGGCGGCCCCTAGT
>TRINITY_DN218449_c0_g1_i1 len=243 path=[0:0-242]
CCTCCGTCTCACTTAGCCGCGATGGGCTTGGTCTGGGCCACGTTCTTCTTCCTTGCAGGTTAGAATGAAAACGGCTCAAGGAATCCTCTCCTTTCTCAGCTGATGGGTCTCGCCAATACTTTTCTCCCCCCTTCCAGGCTTTCCCTTTGCGCCGACACCCCTCTCAGACAGAGGGGCTGGCTGCTTTGGGGCTCACAATCCATTTTGTAATTTCCCTTCCATTACAAACTCACAATGTATTCT
>TRINITY_DN218484_c0_g1_i1 len=232 path=[0:0-231]
TGCCTGGTCAAACCTGAGAGGTATGTCAAGATGAGGAAGCAGAGACGAGGAGATGGAACAAGGATGATGGAAAGGGGTCTGGAGGAACAAGGGATACCTGCCACCAGGCCAGGGATAAACACTGCCCTCTATGAAAGCACCGCTGCATAAAGGCAAACTCGAGAGACGACCCGGAAGTATATATAGATGAACTCAGCCAGTCAGGAAAGGGGTCAGGATTGTCCAATCAGTG
>TRINITY_DN218490_c0_g1_i1 len=202 path=[0:0-201]
ACTGCACTTCTCCCAGGTCACCTAGCTGAGTCAGGCCCTGGGATTTCTCAGCTTCGTGAGTGTCTCCCCCTAAGCCAGGAACCACTCTCGGACAATTGTTTGGTGCCAGACACGGTATTAAGAATAAAAAGGAGGACACAGCACGCGACCCAGGGGGGGCTGGGGGGCAGAGAGCAAAAGAGATGAAGTCCAGAGAGACTCC
>TRINITY_DN218489_c0_g1_i1 len=266 path=[0:0-265]
CAGCAGCAAGGACAGGGTAAATGTGGCTGAACAGGTACCGTGTGACCTATTAAACGTGTGATCGGGACTGTGTCAACGTTCAAAGGAACGTTCATACTTGTGAATGTGACAGATGTGAGCCACTTGCCTACTGACCATGGCCAAGGAGCCGGCAGCCTTCGGTGCTGCCTGGTAGCCTAACGGGATGAGCAGTAGTCTGATAACCGTATAGAAATGTCTGCTAGCTTTATAGAAACGTGATCTGAAGTGTCTACTTTGTAAGAAAC
>TRINITY_DN218505_c0_g1_i1 len=241 path=[0:0-240]
ACAAATGCCTCCTCTTGCCTTTGTTCTAGACAGTTGTTTTTACTGGCCTGCGCAGCTGCTTCAGTGACTCCCATCTTCTCTTCATATCTTTCGAAAAAGCATTGCAAGAGCAAGTGTTCCAATGATGCCCCAATGTTGCCATTACAGGATTTCAGGACTGTCCGACAACGCTCGCTATCAAAGCCATACCTGGAAAGTTTGTGCACAGCAAATGAAGACACTTCAGTTTCTGGGACCTGGT
>TRINITY_DN218468_c0_g1_i1 len=275 path=[0:0-274]
GTGAAAGATATCCCATTGACTTGAATAGGAAAGGAATGAGAGCCCCCACATATCTTGCCTTAGGATAGTCTTATCATCTCACTGTACTTTAAAAAAAAAAAAAAAAAAAAAAAAAATGTTTGCAGTGTGCCTAATCTTTTGGCGTTAGGGAGAGAATAACTGGTGCCAGGACAACTCTAAATTAGAGGCCTGGGTCTTCACCTGAGTCTTCACCTGAGTCCAGTCGGGCTTGGGGTGGGGTGGGCACTCTTTTCCCAAAGCCCTCAGACTTTGGC
>TRINITY_DN218494_c0_g1_i1 len=300 path=[0:0-63 2:64-299]
TGGGTTTATCCATGAGAGCTTGCAAAGTAGCAGGAAGGGAAGGGAACGGGGGATCTCCACAGTCAACCCTGCCACTCTGAAGCTGGATATGTAGTGTGGTGAAAGGCTCTACGCGAATGAGATAATGCATGACACCTGCAGCATTCGAGTAGTGAGTTCCATAGTGAAATTTGTCAATTATCCCAAGGGGATCCTCAAAGTTTTCATATCTTTCTTTCACAGCTTTGGCATTCTTTGCATTCACCACCCCAACAGGCTTGGAAAGATCCCTAAATACAGCAGGATTATTCAGGTCCAACT
>TRINITY_DN218494_c0_g1_i2 len=342 path=[1:0-105 2:106-341]
CCGGGAAGTAGAAGAACTCTGGAATGAGCTCTTTCACATCATTTGGGTTATCCATGAGAGCTTGCCAAGTAGCAGGAATGGAATGGAACTGGCGATCTGCACAGTAAACCCTGCCACTCTGAAGCTGGATATGTAGTGTGGTGAAAGGCTCTACGCGAATGAGATAATGCATGACACCTGCAGCATTCGAGTAGTGAGTTCCATAGTGAAATTTGTCAATTATCCCAAGGGGATCCTCAAAGTTTTCATATCTTTCTTTCACAGCTTTGGCATTCTTTGCATTCACCACCCCAACAGGCTTGGAAAGATCCCTAAATACAGCAGGATTATTCAGGTCCAACT
>TRINITY_DN218452_c0_g1_i1 len=229 path=[0:0-228]
GGGTGGTAACCAGTTGAAGCGGATTTTCCTTGAGGTTAGAGCCTGGGCGTTTGGATTGAGCGGGGCCCCAAGTTTGCCTCTGGGAGACTGCGGGACCTGGCTCAGGTTCAACGCTGGCGGGATGCCATCTATGACTTCCGGGTCAGCAATGGTCACCGTGGTCTGTGGGTATTTGCCAACCTTGGCGCCATATTTGGGGTTGATGAGATCCACCGCAAACTGCTTCAGC
>TRINITY_DN218513_c0_g1_i1 len=434 path=[0:0-433]
GCCCCTTTTTATTAACATCACGCAACGACTGAAAGACAAAGTATCTGTTCCGCAATCAATTAGCTCTTGGCGTAATTCCGAACCTTGGTACGACAGTGAATGTAAAGAAGCCAAGCACGACTTAAATAAGAAGGCCAGGTATATTAAAAATTCCCAATCTCCAGCGTCTTTGCTAGCATTGACTGGAGCTAAAGCTAGCTATAAAAAATTGATGAAGAAAAAAAACAGCTTACCAGCGGCTCCTGTAGAGCAGACTGGAGGAAGCAATGGGAAATAAGGATATGGCAACTTTTGGGGAATTAGTCAAATCTGGATCAAAGGATTATACCTATATACTTGAGTCCAATATCTCAAATGTAGAATGGCAGCAATACTTTGATGAAATCTTTAATAGATATGGGAAAGACAATATCGATTTAAATAGAGAATTGAAC
>TRINITY_DN218447_c0_g1_i1 len=227 path=[0:0-226]
TACCTTTTAAAAACAAACAAAACACCAGGCCCAGGAGAGGTGGTTTTGTTGGCAGCAGGAGGGGGGATGGGGACCATCCTGGTGGAGGCGAGAGCCACAGAAGAAGGGAAGCTGTGGGGAACCATGTCCCTCCTCCTCCTTTCCCACCCACGGCAACACAGGCAACTAGAACAAGCAGCAGGAGGGGACACGGCAGGGGATGTGAAGCAGGTGTAAATGACCAGCCC
>TRINITY_DN218491_c0_g1_i1 len=464 path=[0:0-463]
AGTTGGGTGAGCCCGCTCCTCTGGGCTTCATCCACGGACTCCACCTTGCAGTGGGGCTGGGCAGGCCTAACAGCTAAGTCCGCACCTGTTAGCACAGATTGGCCCAGGCGGGCAGGCATTAGCCCGGGCTGTGAGCTTCTCTGGGATGACACTTCCCGTAGCAGCTGGTAGCTCACCCCACGGCATATGCGGGCCAACATCGGGTGGTGACGGAACAAATGCGCAGGTGAGTCCTGGGCCATCGTCATGTCTGTTTTCACCGGAAGTGATCAAATGTGTTTCTCCAGCAAAACAATGGGGACGTTTCTCCAGACCACAGTTTGAAACATCCCTCCCTAGGGATGACACAGCTTTGCACAGCTTGCCGTCAGATTTCTGATCGTGAAGAAAGAGAAAAGAAAACTGACAGGGAAGGGGAAAAAATCCTCCTTCCATTCTTCATGGCCAGCAGTCTGTCCCACCCT
>TRINITY_DN264071_c0_g1_i1 len=295 path=[0:0-294]
TCTCTCCACACTGCAGCCATTTTCACTGAACTCTGTCCATCTGGAAGTATTCCCTCGAGATCTTTCTAGAAACGTACCATGCAATTCCATTTCCTCCTGGCTATTCTCCTCCATGTTCTCCCGCCATGGTCCAAATCCCAGGATTCCTGGGCCCATCTCATATGGTTCTGCTGTCTCCGGATCTCTCTGTCGAGCCATATCCTCATTGTCGCTTGTCCATCCACCACCTGGCCTGATGTCTCTCAGGATCTCAATTTTATCAGAATCCTGCAGATCCAAGACCCACGGCTCTTCC
>TRINITY_DN264012_c0_g1_i1 len=482 path=[0:0-481]
TCCAAGGATTGTGTGGACGTCCAAAACCAACCCTTAATGCGAGCCTTCATCATTGAGATCAGTTTGAAACCTCTCCTTTTAACATACCCCAGTCACGTGATTCCCTACTGACCATCATGTTTGACTTGTCACGTGATCTGCTTCCTGGTCAGCGTTGCTTTCATTTGCCAACATCCCAACCCCAATTGTTACATCCATCAGTCCTTTCCTGGAGCTTGCCCCATTGCTGCTTTGCTCCGGTTCCTTTCTGCCCTCGTCACTCGAATACTGGTTGTCTTGACTCTCCGCCAGGCCCTCTTGACTTTCCAAGTCGCTCATCTGGCCCTCCCCAAACTCTAGAATTGTTGGCAAGTTTCCCTGCTTGGGGCAGCGTTTCTTCAGACTGACCAGGAAGGGCTGTGGCAAGGAGAAGATGTCCACGTTGTTGCCCAGGTCAATCCAAGTCACGCTGGGGAACTTCTTGGGGTCCTTCAAGGTTTCTG
>TRINITY_DN264045_c0_g1_i1 len=224 path=[0:0-223]
CAACTTATTCTCAATATTAAGAACACAGGTTTCCAACGTAAGATGATCTTGTGACTTCAATGGATTCCTCAAAAACAGACGGCTGGGAAGGATTAGTCACCTTCTCATGGGCAAAAAATATGTCTGTCTCCTACCAGAATGGGACGTCTTGATCCCCTGGTGCCAGTATTTCAGGCTAGAAATTCCAAACTCTACAGATTAGAGAACAAAATGTTTCATTTCCC
>TRINITY_DN264031_c0_g1_i1 len=225 path=[0:0-224]
CTTATGAAGGCTGTTACCAGATCGTAAACAGGAGTATACCTAGGGGAGGACAAGTCTGTACGATGGAAGTGTCTTTTGCCTGGAAATGGCTATTTTGAACAGAACCCCGTGGATTTACAAAAAGGTAGTCAGGAGTTTAAGGAGTTGCCTTGTTGCTAGAGTTCAGACGCTTTCCAGAGAAAAATATAGTGCTGTCATTTATTCCTCTGACCACTACGCATAAGG
>TRINITY_DN264054_c0_g1_i1 len=263 path=[0:0-262]
CACTAAATAAGTTGCTCTTTGGAGCTTTATTTTTTGTTACGAGAACTGATGTCCTCATTAGTATTACTATTAGCTTTGAATTAATACGCCACCCAATCCCTGCAGTTCTGAGAGGCTTACAATGTATTAAATACAAGAAGAGTACAAAACCTGGTCTTCGCCTCCACCCCACAGAGGAAGACACCATGCCCCTCCTCGCAGGGGGAGAATTGCAGTTGTATCCCAATCCCACCCACCATACCATACTCCTAATAATAATTCCC
>TRINITY_DN264002_c0_g1_i1 len=223 path=[0:0-222]
CCCCTAGGTACAGCCAATGCTAGCAATGTATCTGCTTCTTAAGCTGCCACTCTCTCAATCTTCCATAGCAGTCTCTCTGAAGTCAAGGGGGTTTGGGAGTATGCAGTTTCAGGATGGCTGTCACAGAGGTCTCCTATCTCAGGTAAACAGTATTGTGAACAGGGTTGGTGGTAAAAAAATCACAGTATATAATTTAATTCAAAGGCTTTAAATTGAATTCTCC
>TRINITY_DN263986_c0_g1_i1 len=481 path=[0:0-480]
GTACTACTTGTGCAGAGAACTCAGACTGGGGAGTAAGACTGCCAAACTCCGATTCTGTGTGCACTGCATCTTTGTTTGGCTTGCCACACACGCTCAAACGTTGCACAACTAAGCTTAAGTTAGTCTCTGTGTCCTGATCTTTTAAGTCTCCCTCAAGCATCTTCGAAGAAGTGGAAGGCCTGTGCTCTAAGAACTTATTTCCTTTCAGTGAAAAGTCATCAGAATTCAGGCCACCAAAGGCACTCTCTGAGTATTCCACATCCCTAGTTTTATTGATGCGCTTACCGGCTTTAGCACTGCTTTGGTTAAAACGTTGCCATCGCTTTTTGGGTGCTACATGGTTTAGATCATTTGATTCATCACCCAAGGAGCTTTCACTGTTCACTTCTGAATCCAACTGTAGGCCCTCCCCATTTTCAACAGAAACGTAACACTCCACATTTTTATCAGGTTCAGATTTCATTCTGATAGGATCTAAACT
>TRINITY_DN264067_c0_g1_i1 len=242 path=[0:0-241]
TCACGGATTATCAAGATGAAATGATTGTTAATTATACAAGATTTAAAGTGTATAAGGATGACCCTAAAGGTTTATCAGATGTAATCAAATCTGGTGCAAACATGATGAAAAGTGCACAGAGAAAATCAAACCATATGCAAGGTGCACCAAAGTCACGAGTTAAATCACATTCAAAAGAAGTAGAACGTGAATTGTAGTTATACTTTACCGGTACTAGAGTTAGCGAGCGAAAGCGAGCGTTG
>TRINITY_DN264030_c0_g1_i1 len=217 path=[0:0-216]
TCTCCCAAATTGGATTGTAATAAGAACATAAAGAGTACAGTAGCCACAAAGGTAAAAGGATACAAAAGACAGACACCAAGGCAAAGTACAAAAATCCAAGATCCCAAACCTGGAGACCAAGTTGCTAGGCACAAGATGAAAATGTATGCAGAAATCAAGTTCAAAGACTTCACTGAAGGTAAAAAGTCCAACGTTTCGCTTCCACAAGCTTCTTCAA
>TRINITY_DN264028_c0_g1_i1 len=233 path=[0:0-232]
GGTTGATTACTAATGTAATCAGTAATACATTATTGATCTTCATGGCAGAAAGCCTATCTCTATTATCAGAGTTTCTGTAGCACTTACCTAACAGCTTATTTTCTTCTGGAAATTGTAGTTAACATGTCCCTAGTTAGAGCTGTGTATGACTAAACCAGTCTTGTGATTAATCTGGTTTGGTCTCTTGGAATTCATGGATGAGCTGTATCTGTGATTGGAAAATAGGCATGGGC
>TRINITY_DN264001_c0_g1_i1 len=422 path=[0:0-421]
GTGCATATGAAATGGAAATAAGTCCTCTGAGGCAACTGATTGCAAGTGGCCAGGAAACTGCCATGTATGGCCTTCCAAGCTTTGATGTGGCTTGATGTTATGTAAGAACCCTTGTGGCAACGAATGCTGAGGGAAAGAGAGTGAGTGTTGACATGAGTAAGGACTTGGACGATGCTGCGGATATTGCTTCTCTGTGAGTTGCTGTGCAGCTTCGCTCGATGAAACCAGTTTCCCAGAACTAAAAAGTTGTGCTGATGCAGTGTTTCCAATTTGTTCAGGATCTATTTGTGGTTGCCTCTGTCCTTCTTGATTGCCAAAAGTGCTCATCTTCATAACAGCTGGATGTTCTTGCCTCCATCTACTTGGTACTTTAGCAGTTTCTCCAGACCTTGAGGTAGCTTTTTGCCCTATAGCTGTGTCCC
>TRINITY_DN264001_c0_g2_i1 len=312 path=[0:0-311]
CTTTGCTCTAGTTGATCAGCAAAGGTCCCCCTGGATCATTCTGCATCTCAACATTTAGGAACAATGGAGGATGTTCCAATGCCATTACAAGTCTTTACAAATGCATCATAAACTGTCTGGGGAAAGTTCCTATCATGAGCAGGACTGGACTGTGTAATATTTACCTTAGCATAGAGACATAAATCTAATGCCTATAGACTACTACGTGGAAAGTTCCAAAGAGAAAGAGAAGTCTGTGAACTTGCAACAGCCCTGGAAAAATGGGAGCAACAAAAGTTTAAAAAGCACAGCCTTAGACACACTTCATGTGTC
>TRINITY_DN264049_c0_g1_i1 len=336 path=[0:0-335]
GTACTGGTCTCAAATTAGGATTACAGGCCAAAATAAAAATTGTGCAGGCTACCCAGATACATAGTAACCTACATTTATTTTACTTTTATCTTCAACCCCTTGGGGTGGGGGTTTATTTTAATCTCATTTTTAAACGCTCTGAGCTCCTACTTTTGCCGTTCGAAGGCTGTGCGGCTTGCAGGGCACAATACCGGGGAAGCGGGCTCTGTAGCAAGCGTTTCCAAGGGAAAGACATTTGGTGGGAAGGGGGGGCAATCGGGTCTGCGTCCGGCGGCAGAAGCGATCGCAGGGGGCTGGCCGGCAGCTCCGAGGGGCGCTGCAGGGAAGGAGCCCGGC
>TRINITY_DN263991_c0_g1_i1 len=231 path=[0:0-230]
GCTGGAAAACTCTAGCAATCCATCCGCTATCTGTGCAACTTCATGGATTTGGTTTCCCGCGCTGGGGTACCAGGACTCGAACCTGGACTAACTGAACCAGAATCAGTCGGGCTGCCAATTACCCCATACCCCAATGTCATTCCACCGTGATGAACCTCGGTGGCGCAACGACGAGAAACTTTAATGGCCCATCCACCAACTTTGCAAATCAGGGCGAAACTCCTTGTCACG
>TRINITY_DN263998_c0_g1_i1 len=202 path=[0:0-201]
GCCTAGCCATCATGTACATTTTCCTCTCCTCCTCCGCAATGCCTATGATCCTAGATAAATAATCCCTATACCCCATCCTTGTAGATACTGATGGCATCACCTGAAGGAAAGGCAGAAGTTCCTTTCTGCTGTTACCGCATAGGCTGTCACCGTCACCATACCAGCACTGGTAGCAGCTGGGGAGGTAGACGGGTTCCCCCCT
>TRINITY_DN264023_c0_g1_i1 len=477 path=[0:0-476]
ACTTAGTATATGCTGCAGTGCCTGTACCAAAGGCAATACGGGTTTAATAGAAAATTATTTGAACAGTATGAAGTACCACCTCAGTATACCACAAAGCAGAACATTTAAGTTTTTCACAAATATCAATTTCTTTCCCACCATTTCTCCCCCTCCAATTATTAAGGATAGATAGTGGTTCCCCAAATAGATTGGATCACCAAAGAAACTGGGCGTATGTTGGAAGTATAGCATGAAGTGTTTGCTCTAATAGCAGTACACCACTTGAAGTGAAGAAGTCACATAAAATATATTTAGGTTGCGCTTAGCCAGAACTGAAGCAAATGGAAAATACAAACAAACTTGTGGACTTTAAAAAAGAAAAGCTTCTGCATCCACAAAATGAATGTATAGGACCACGTCTCTCATGGCCTCTGAAGTCAGCCGAGAGTGCATTTTTGCAAGTTGCGCCATTGCACCTGTTCCATACAACAAGGGGAC
>TRINITY_DN264063_c0_g1_i1 len=630 path=[0:0-629]
CCAGCATCGGGTAAGTGAAACAAGTTTTCCAATACTTTATATACTCGTGATAGGATATGCTTCTGCGAGGAGTCTCCATATCGCACTTTCTATAATTCAGTTATTTTCCTTGTATATAACTGTTTATCTTGTCTATTACTGAATTTACTTTTAATTTTTGCATAGACAAACCCTGGGTCAGCTCCGATCTTCTGTTTTATTGTATCTAATGTCAACATCTCCTCTCCAACAAACAGGTGAGAAGCAAATTTTATCCCATTTTCCCCCCATATCTTTTTTGTATTATCTGGGATCCCAGCCTTTTTTATCCAATGTCCAAGGATTGGTGTATAGCGAGAGTTATCTTTTCTTATTTCAGCCTTTTTTATAGGTTTCCCATGTTTGTAATGCCATGTGTATAAATGGATGTTCCTCACCACTTTGAAAGTTTATTTTTAAATCATCTGTAAGCTGACTTTTGAAATTTTGTGTCTTGCAGTATTCTTTTTCTATCTCTAACCAATCTGGGACATTATCATTACGATACCATACTTTAATACCTCGCAGAGCTGAAGACCAATGGTATACTTTGACGTCTGGCATATTAATATCTCCCTTCTCCTTTTGAGTGCACAAAATTGATCTTCGTGC
>TRINITY_DN264017_c0_g1_i1 len=205 path=[0:0-204]
CCTGGCTGCAATTCCAGTGGCCATGGGTCTAGCTGACCAGACTAGTGAGTCAGTGGTGGCATCCACTAGGAAGGAGGAGGCCAAGCAAATCAGGGAAGAGAGTTTCTGGGATTTCCTCTCTGACAAATCCGGGTCCTGGAGCTCTTGCATGTGTCCAGCGCCCTGGACACATAAGAAGCCACGATGCTGATTAGATCGGAAGAGC
>TRINITY_DN264036_c0_g1_i1 len=238 path=[0:0-237]
TTCAGGGCTTCAGGAGTTAGTTAAAGGAAAACAGGTAAGTGCAATGGATTAAAATGGTATGCCTCTGACTCAGGAACATATTAATCTTAACATGCAAGCTAGATTGGATGTTGAAGCTGTCTCTGCTTCCAGTGACAGCGCCAACAAATCTATATAGATACACAATAGTTCAAACATGGTTAAACAAAATATATTTGTATACAAATATCACACTAAAAGCTTGCCTGCTCTAGATCGG
>TRINITY_DN264011_c0_g1_i1 len=362 path=[0:0-361]
GACTTGCTTATATCAGTTGCTTGAAGGCCCAAGTCCTGTTGCCGGTCGGTACATTTGCAGTCCTGGCTCCGCTGAAATCAGTGGGTGTTCAGCCATTGACTTCACTGGACTCAAGGTTGCACTCCAAGTGTCTGAGGCCTCACCTGAATACAGGAGCATTTGTGCCACTTGTCAGCAGGTGTAGTAAGTGGTGTTTTTTAAACTGTATCAAGTCCCCTAGCTCTCTGTTCTAGGCCTGTAGTATGCTAGAGACACACTGTGGCATGTGGTGGGCGAGTAGTACACCTGTTGTGGTAGTGGCTGGCATGGCACTAGACACCTATATCCTTGTAGTGTGGTCAAGGGCTAATTCATTCTGAACA
>TRINITY_DN264004_c0_g1_i1 len=232 path=[0:0-231]
TGACTAAGGAGGAGTTCACCAAGATGAAACAAGAACTGGAAGCGTATGTGAATTTCTCTTAATTTGTGTTCTCCTCCTGCAAGTGATCTCTACTTCTGGCCATCTCACAACAGCAATCCCCTGCACAAGATGCAGATTTGCATATCTACAATTACCACATAACCAGTGTTCTCAATAAACATGATCAGAGCCATGAGGAAAACTGTATATATTATTTCCCAGAACTATGTGC
>TRINITY_DN264038_c0_g1_i1 len=301 path=[0:0-300]
CTTATTTCCCTTGTGATCAATCCATTAAATTTTAGAAATGATAAATAAAAATGAATATTTGTATCTGTTTCCTTGGAAAACCTACATATTGAGTGACTTGTTTCTCTCTTTAAGACCCAGTGGATGCTTCATTTTAAAAGTTTTCATTGCCCTTAATTTTTTGGAGATGTGAGAAAATTTGGTATCCTACTTTTGAGGACCAACTTGTAAATGCTAGAGATAAACTGAAGACTTTAGTGTTAATTCCTGTCAGTTGCTCATTTCCAACTTCACTCACCTATGCTAAATTCTGATATTAGTG
>TRINITY_DN263992_c0_g1_i1 len=208 path=[0:0-207]
GCGCCGACAAGTCCCCTTCGCCGCCAACATGGCGGCGACGGGGCGATTGTCGCGTCCCCCCTCCCCCTGTGAGGGGAGACAGAGAAGATGGCCGGTGAACGGGGCTCGTTAGAGAGCCCGTTCGCGCGCTTTGTCTGGGTTGCCAGGGCAACCGTCCCAGAGCGAGGTGGTGCATGCGCACCTCGTGGGACCTGGAGGCCACGCCCCC
>TRINITY_DN234559_c0_g1_i1 len=214 path=[0:0-213]
CTAGCACCATGCTCTCAGCTCCAGCCAGCCCGAGAAGCAGAAGACCCTGGGAGGTCCTCTTGCTGGGAGGCACACGATGGCATCCGCCCTGTCATCGGGCTGCTCCCCCCAACACCCTTGGATTTCAAAACCTGCACGTTAGGCAGCAGGCAAGAGTGTCTGCAAGGTCCCTGCAGAGCAGCTAAAGACAGGGTCGGCGCTTGGGCCAAGTGAG
>TRINITY_DN234575_c0_g1_i1 len=204 path=[0:0-203]
CAGAATTTTGTTACGTGGCTGTGCAGGTAGTTTTTGTTCATGATATAACTTGCATGTAACTCGTACAAGCAAAGTAATCTTTAAAATTGTGCCATTTATCTATCTTTAAGATAAAATTTGTGGGGGTTTTTAAACTAACAATTTTTAGTTTACATGCAGGTGTCTTTTCTGTCTTAGATTTATTGAGGGCCTTGACAAAAAAAT
>TRINITY_DN234636_c0_g1_i1 len=206 path=[0:0-205]
TTTTTTTAAAAAACCCAAAGACTCATGAGGCTTCCCCACCACATGATCTTTGCTAGATTTGGTCTGAAATCCTCCTACAAGTTACATGTTTAAGTTTCAGTTCTACATCTTCAAATCAGCAAGACATTACATAAGCTAGTAGACTCACTTCAAATCAAAGTCCAACTGAACATATATTTTTATCAGCTACTTTCACAACATGAGCC
>TRINITY_DN234636_c0_g2_i1 len=264 path=[0:0-263]
CCCGTAGTTAACTCTGCTACTACAGCAGAGTAGTCTAAGTAGTAGAGATACTCACTCTTTCCATTCCAATACCCTCTCATTGTATTTCATGATTTGGTTTCTTCCTAATGACCACACCCCATCTGTGACATTGACTTTTCTAGTTCAAAAAGGCACTAGATCAACCTGCAATTCTATTAAGCCACTATAGCACACCCCAGTCTTAAGACAGTTAATGCCGTTATACTCCATTTACAAAAGCCACCAAGTTTTCCATGCCACCCC
>TRINITY_DN234595_c0_g1_i1 len=283 path=[0:0-282]
TTACTGTACCAGGATTTTTACACAACACCTAGCTGCTGTCTTTGCAAAATACTTAAATGCACAAGTGGTGTACAAACTAGAACAAATCTCCACACCTCAGAAAAAGTAAATAGCTGTGTGTAGACTCATTATATAGTCCAACTGTGCTTAAGGAGGGCTTAAAGAGGCTGGGCAGGGAGGTTGTGATGGATGGTATGATAATGAGTGAGCTCATCCTGATATTTAACAGTACAGATGCCTTGGCTGCATTCAAATTACACACATGGTCAGATTTCACTTTGAT
>TRINITY_DN234580_c0_g1_i1 len=420 path=[0:0-419]
CATCCCCAAGTTCAAAGACAGCACCAACCTTGCAGGAAGCCCTCCTTTCCAGCTCTTCATGCCTCCTAGAAGCTTCTTTTGGTGCGTGCCAGCGTGCAGCTTCTCCTTCAGCCTTAGGAGTGTCTTCCTTTATTTCCCTCAGGTGCTTTATGGTCCTCTGAGCTACCCTAACAATTTCTTCTCAAGGGCTCTTTTCTCTATGAGCTTAATTCCTTTATAGGCTTGACTGTTGCAGCTATCTCATTACCCCTCTCATTAGGTCCCAGGTGCTGGTGGCTGGGGTGTTGTCTAGCTCCTGCGATAACATATCTGCAGCATCCTGCCACAGAGCGACAGTGATTTGTGGATCACAGCCTTGGAATGTCTGAAATGCCTTTTGGTAGGCCTGTGGCACCTGGCTGTTGTAGGAGGAAAATGGTG
>TRINITY_DN234632_c0_g1_i1 len=479 path=[0:0-478]
CAGGTCAATAATACTTTTCAGGTAATATTTCTGCTGGTTGCATCTACCATAAAGACAGAGAGAACTATCCAAATGAAAGTTGGAAACACATCTGTCTGGACATTGGGCAAGAGCAAGGTTGTTCTTTAGAAGGGCTTGGGTGCGACAGAACAGAGCGCCTACTCACAGGTGGAGTAATTACAGGGCTGAAATCAGGGGTGTAGCAAGGTAGGTGGGCCCTCGACTCCAGTGTGTCTATGCATTCTGCGTGTGGTGGTGGGCCCAGGTGCAGCTGCACCCTTTATAGCTACGCCCCTTAACAAAGGTGCCTTGTGCTGCCAAGGATTGGCATGTTGCTAGCAGTGATTGGAGGGCTGATCCAAAACCTTTTGCAGCCAATGGAAAAGCTCTTACTGAGTTCATTGGGCTTTGGATCTAGCAGTATAGCAGTCCGTGCTCCTCTGCCCTCCTACTGGCATTCAGCTTCTGTTTCCCCCACT
>TRINITY_DN234618_c0_g1_i1 len=242 path=[0:0-241]
GGAGGGGCGCCCCATCCCCACTGGCTGATTGGTTGCCTGTTGGAGTGAGCAGAAGGATTGTGTTTCACACCTGTGGCCTATACTCCCCCTCCAGGCCATGATCCCTGAGCCTATCATTCAACCCGGTGGCCTGTTGTGCCTTTGGTGGGAATGCCCTGGCACAACTCTATGGTGACTTATGATGCACATGACGACAAGAGGGATTCCATAAAACAGTATGGTGGACACGATCTCCTCATCCA
>TRINITY_DN234621_c0_g1_i2 len=298 path=[0:0-118 2:119-297]
CTGTATTACACCCTTTGTGTGTGTGTGTGCCTCTCCCCCGTTGTCTGCATTACACCCCTGCGTGTCAGTTCCAAGACAGAGCAAGCAACCCCTGAGAATGCCCCTCTCCCTCTCCCCACAGACCTCCACCGTAAAACCTTTGTGTTCCGCGAGGATCTCAGCACCGCCTACGTGATCCTAAGGCCACTGCCTGAGGAGCCGCTACAAAACTTCACCATTTGTTTGCGCTCCCTTTCCGACCAGCCCCGGCCATACGGCTTTTTCTCCTACGCCACCGCCACTGAAGACAATGAGATCC
>TRINITY_DN234621_c0_g1_i1 len=254 path=[1:0-74 2:75-253]
GCTGGTGATGACCATGGAGAAGATTCCGATTTGCCTCCTCATCCTCACGGGTCTTTCAGAGACCCTTCCCCAGGAAGACCTCCACCGTAAAACCTTTGTGTTCCGCGAGGATCTCAGCACCGCCTACGTGATCCTAAGGCCACTGCCTGAGGAGCCGCTACAAAACTTCACCATTTGTTTGCGCTCCCTTTCCGACCAGCCCCGGCCATACGGCTTTTTCTCCTACGCCACCGCCACTGAAGACAATGAGATCC
>TRINITY_DN234621_c0_g2_i1 len=578 path=[0:0-577]
GCATCTGAATGTGTGTGGGGGTGAGTTGACCTGCGTGAGCTTCAAAATCTCCCCCCAGGGCCCCACCTAATCTTTTAGCCACTTCTCCCACTGCGTTGTCATGTGCCTTTAGCAATAATACAAAGCCGGGGTGGTCTGTTAATTTATCTCAGCCTGGCCTTCACGACCACATCGCCTTTTATCTCATACTGCAAGTTCCTCCAGCCCAGGGTGCAGCGGGGGAGCTGCAGATCCTGGTACGCGGATCTCATTTTGGTCGGGGAGAGGATATAGTCCCACATGTAGACGTCGGTCAGTTCCCCCGTGAAGGAGTTATAAGGATCGTAGCCACCCCCGTAGGAGTCCTGGTCCTGACCCAGGAGGAGGAAAGCCTTAGTGCTAATGGTATGGCCTTTCTTGAGGCCTTTTCTTGGCTGGGGCTTCCCGTTGATCCAGAATTCGGCGAGCCCCGCCGCCGACTCCCAGCTGAAGCAGACGTGTTCCCAATCCGTGGGGCCCTCCGGGATTTTGAAGGCCACGTAATCGCCCCCCACGTAGACTCTGTACTCGCCATGTTTGGGTTTGAAGATGAGGATCTC
>TRINITY_DN234624_c0_g1_i1 len=297 path=[0:0-296]
AGGGGACTGTAGACCCTAGTCCCAGTGATAAGGACTGTGATTTTTAACCCTCCTCAAAGCTCATTCTTCAGAAGAGTCCATAGAGTTTTGGGGGTCACTGAGAAGAAACCAAAGGGACATGATTCTGATTCCTCTGACGAGGATTCCGATAAAGAATATATTCCAAAGAACCCCAACAGGGAGCAGGGCATACTGCCTGATAGGCCTCTGAATGTATTATTCAAGCAGAGTGGGAGCAGCCCACCAGAGCTCTGAGACTAAATAAAAATCAAGACTCTCTTTATGCCTTTTCCAGAT
>TRINITY_DN234565_c0_g1_i1 len=255 path=[0:0-254]
ACTGATTGTTTGCAAGATAGTTCTAAAATTTAGGCTACTTTTGAGTTGAGAGTTTTTGCACAAACTTCAGCATAACTTTGTTCTACTAGGTCAGTTGCTTCTTGAAGACAAAATTGAGCTGGATTACTTCGTTAGGCAACTATCAAATTCATCCAACACTTCCAACTTTCTCACTCATCCAAAAACATCTGGCACTAGGTGACAGCAACAAATCCAAAGTTTAAAAATCTGACAAAAGAGCTAATTACTGAATAG
>TRINITY_DN234634_c0_g1_i1 len=248 path=[0:0-247]
GTCAGATAGTAGGGCTCATAACTCCTGCTCGACCCACAGGACACCTGTAAGAAGCTGAGCTACTAAATAAGAACCAGTCAATCCCCATAGGCCAGAACTCGCAGGCCGTTCCGCCTTGATGACAGCCCTCACGACTGCTGATGTCATTGGTCCAGAAGTCCATTGAGAGATGAAAGGCACTGATACTACAGCCCCCTAAGGTACCGAGATAGCCCACGCAGGCACTGAGGAAGCCTGTACGATGAGGG
>TRINITY_DN234599_c0_g1_i1 len=203 path=[0:0-202]
CAGCATGGTTCTCTGGCCACGAGTCTTCGTAGAAACAGGGCCCATTATTTACAATAGTGCCTGCTCCCAAAATATTCTCCAGCCATTCCCAGTCCTTGGGATCTCCTGGCTGTCTTCCACCCAACCTCTGCCCTGATCAGCCTGCCTAGGATAAGCCCTTACCCAGCAGGCATCAGCAGCCAACTTCTAGCCTCTTCCTGGAA
>TRINITY_DN234560_c0_g1_i1 len=238 path=[0:0-237]
TTAAGGTTTTCCCAGCTTTGGGACCCCACCTCCAGCAACCAACCCAGAAACAAGGAGCCATCCATCCCCCAATTAGACCTGGTCGTCAAGAGCAATCCCAAAGGAATAATGCTGTGATATCCCTCAAAGGGTCTCGCTCTCAAGGATGCAGTCCAGTGCGGAAATCAGGATTGGAAGCCAGAAATGTTTCCTCTCCTCATATTGCTGAAGGGGAAAGCCCACCATTGCCTATCAGTAG
>TRINITY_DN234635_c0_g1_i1 len=213 path=[0:0-212]
TGGCAGGAGAGCGTTTTTGTTTCAGCTCTTTTAGTACCTCCTGCAGGACCATCATGTGAGGGTCCATGGGGGGAGGAGATTGAGCGCGCAGGGGGCTTACTGTGTCTTCGGCCTCCGCGGGCCCCGCTGCCACCTCCAGGGCACGACTCCTCATAGCCATAATCCCAGTGATTAGGAGGGCCTGCTGGCAGCTCCCTGTTCACCGCTGGCAGC
>TRINITY_DN234643_c0_g1_i1 len=219 path=[0:0-218]
CCGGGTTCCCCACGAACATGCGGTACGCGGCGGGGGAGAGGCGGCGCCACATCTGTCCGCGCTCCGGTCCCGACCACGAGCGGCGCTCCGCACCGACCGCCCGCCCGAGGGGGGCGGCGGCCGGCTATCGCGAGCCCACCGAGGCGCCTCGGCGCTGCGGTATCGCTACGTTTAGGGGGGATTCTGACTTAGAGGCGTTCAGTCATAATCCCACAGAGG
>TRINITY_DN234617_c0_g1_i1 len=259 path=[0:0-258]
CATGCAGTCCACCTGTATGGGTGCTCTGTAGCAGAGCTATGTGGAGGCCACGCAGCCCCTCCTCCCCCAATCGACTTGCTTGTCTGAAAGCACCCAAGGGAGGAATCACCTGTGATTATGCGTGAGATGAAGTGTCTGATGGTACACTCATAGCTCATTCTCTATCAGCAGACCATCTTGCTTTAGAAATATGAATAATATTTTTGACATAAAATTCATTTCAGCAGTGTCTTAGTGGACAAAGCCTATAATATACAAC
>TRINITY_DN286116_c0_g1_i1 len=464 path=[0:0-463]
GTGGGTAGGAGGAGGAAGTGAGGTACATAGAGGGGTGGGAGGGTCAGGAAAAAGGAGCAGACATGATGCTGATGAATCGCAGAAATGGTCATAGGAAAAGGTTGTTGGCTTAACAGCAACAAGTGTCCCAGCTTTGTCTGGATAGCAGAAACACAGGCCAAAACTCCACCAGCCCCAAAATGGACAGTCCTTTTGCATTGCCCTTCAGCTACTTCCCCACAGAGAACTGGATCCAGCAGAAATAATATTACCTGCAGGAGCAGCAGTGAGCATTTAGCAGGAAGCCCCTACCACACCCAAGCAATCCCCCCTTCCTCCCCTTCTCCCCTGCAGGTAATTCAGAAATCACCAACCTCAGTTTGACTTTCCCTTGGGGAATTTCTTATTTGCATTTGTACAGAACTGGACTGGAAGATGGCTTCAGGAGAGAAGGATATTAGAACCAAAAGGATTGCAGGGGGTGC
>TRINITY_DN286141_c0_g1_i1 len=239 path=[0:0-238]
ATTAAGGTGTGGATATGTTGGAGCATGACCACATGTTTTACAATCTTCATTTTGCATACGACTAAAACCAAATGTATAATGATCCCCTTCCCAAATATCCCCGTAAGTGAAGTGTGTGTTAACCTTATTACCAGTCAATAACTTTAATGCATCACTGAGTTGTAAACTGGTTGTCATTGTTACAGCTGGTTGAATAACTCCAACCGTATCACATGTTAAATTAATAGATGGTAATTGAG
>TRINITY_DN286086_c0_g1_i1 len=251 path=[0:0-250]
ATCCCTGCCTTGAGAGGCTTACACTCTAGGGGTGCTTTTAGACAAGCACCTGCCTACCCATTATACATGTTGGAGGGCACCCCTAGGGCACCACTGCAGCCCTGCAAGGCGGTGGATGGTGATGGGGAGATGCTCATCTAAAAGCACCCTAGACTAGGCAAGGGGAGGGGCAGGGATACATTAACGAAGCTGAGAAGTTGCAGGCAGGGTCGCCACCTCTGCACATTTTTAAGGAGCACTATGAAAAACAC
>TRINITY_DN286180_c0_g1_i1 len=215 path=[0:0-214]
CTGCAAGGGACTTTGGGTCATGTCCCACTCTGCTGCAGAATACTGGAAGCGTCACATTTTCTGCCATCACAAAGAGGTCAACTGTTGGCTGGCTCCATTGCTTGGAAGAGATCTTCAATCATGTCAGTATGGAGGCTCCGTTTGTGTTGATGCTCTCCCAGTCTGCTGTTGTTGGCAATCATGTTTGAGTGACTGGCCAGATGAATCTCCTTAGG
>TRINITY_DN286108_c0_g1_i1 len=243 path=[0:0-242]
CTGGTAAAGAGATTTTTGCTGTTACACTATATACTCTACACTTGTTAACTCGAACAACACAGTGATCCCACAAGACGTTTCCCCCCCCTCACTCTAGGGTAGGATTTTCAAAATCACAGAAGGTAGGCATCCAAATCCAATTGACTGCTAAACTCCCTTGGATGCTTCTTAAAACTTCATCCGTAATATCTAAAATATTTCTATGCTCCATTTTAAAAACTAGCTGAAGAATAATAAAGGTAC
>TRINITY_DN286172_c0_g1_i1 len=229 path=[0:0-228]
ACTGAACTTAAGTTTCCAGTGAACTGTCTACAATGACTGCAGGATCCTTTTCCTGAGTAGTAACCTTTGCAGCCTGCATGCGCTAATCGCCATCCTCTGCCTTACCTCCCTATCCTAGAAAAGCAGATGAAGTATAAGAACTATGGCATGAAAAACAAATAACGGGGAAAAATTCCACCTGTCTTCAAAATGTGCTTGCCTGTTAAACTCTTCTCAAACCGTGAAAGGC
>TRINITY_DN286157_c0_g1_i1 len=222 path=[0:0-221]
GTTTTGGAATATGGGCCCATGCACTGGTGTCCACTGTACAGAACAGAGGCTAGGAAAACTTCTTTGAAGAGTTCCAAAACACAATAGAGTAACGGCTTTCTCCGCACTTCCCCAGAAGCTTTGGGGGACTCTGTGCAACTCAGTCAGATGGCTCTAGGAAAGAGAGTGGTACAGATGTGGCCATTTCTCAGGTATGCCCCCTTATCAAGTAGAAATTCACCT
>TRINITY_DN286119_c0_g1_i1 len=211 path=[0:0-210]
GTAGAATTCCATGTGGTGGCCTATGGTTTATAAGTAGTAGTAGTAGTAGTGCAGGTTGGTATTGATACTAGAGATGCGAAACAGAAAACTTTCTTGAAAATTATTTGGTTTTTTTCTGGGAAATGCTATCTTACAAAAAATTAATAAACAAATTGCTATTAAATATCACTATTATAAACTGTTTTAAAGAGTCTCTTGATTTGTCATCCCT
>TRINITY_DN286135_c0_g1_i1 len=220 path=[0:0-219]
CAGGAAACTGGGTGGGATTCAAAATAAATGAATAAAGAAACAAGTGAATCATTGGCCCGGATCTGACTCAGGTCAGCTGTAGCTGTAATGAATTTCAGTTTTATGGCTGCTTTGTGGCCTGTGTGAAATTGGTTTTGCTGGCTTCAGTCCAGTTTCTAATGGACAAGTAGCCACATAATAAATGTAAAAAAAATCATTATCACTAATTGGCACCTTTAGT
>TRINITY_DN286095_c0_g1_i1 len=239 path=[0:0-238]
ATGAGATTAAGGTCTTCCTCGCACACTCCGGTGCCCTCAAGCTAGCCGACACCCATTGTCTTGCATCAGTGGGGGCATCATCTGCTGAGTATCGCTGGTGTTATCTTATGTTTATGCATTTTCTTGCCCTGTTTACTTCCAACTTCTCCAAACAGTCTCTCTCCTTTTCCATGAGGCAGTGTTTCCTCATCACTGCGATCTGAGGCTCATGGCCTAAGTTAACTAGTCTTGTTCTCTAG
>TRINITY_DN286175_c0_g1_i1 len=215 path=[0:0-214]
GGTAGCTCTGGAAAAAAAGTCACCTTGGTCAATAAGGTGACGTGGCTTGACCTGACCATTGGTCAACAATGATAGCTCTGAAGGAAGCTACAGCAGGCAGCCCATGGAGCTCTGTTTCTCATCATGGTATAGCCTAGGAGCCCAGCCTTTTGTTAGGGGTGGGTTAACTGAGGAGATATAGGTAATATTGATTTATTTATTTATTTATTTGCAGC
>TRINITY_DN286153_c0_g1_i1 len=213 path=[0:0-212]
ACCGCTGAGAGTATGGAGCTGTATTCCCCAAGCTGCCAGGCCAGGAACAGAGTTTTTATGTCAGATGCTCAAACTGTATGCTCACCGCAACCAGCCCCAGGTGTCTGGAAGAGCATACCTGTTCTATGCCAGCGCCAGCCAGGTCAGATGTGATTGGAGCAACACTGCCAATTGCACCCACCGTGAGTCCGTGGAGACAACTCGTTTTGTTAT
>TRINITY_DN286092_c0_g1_i1 len=302 path=[0:0-301]
CCTACATTCCCCTCTCCCTGGTTTCTCCTAGATTGGAAGCCTCTGGGGCAGAGACCAGTTAGCGATTGCTAATGCTACTTAATTTTTATGCTAAAGACTTAATTTTTCAAAGTGGCACGGAGGAGGGAAATGATTCCCCATGCACAGATCAGATAATCAAGAGGGCTCCAACGCAATCCCCTGGCTTTGTGCAGCACTGGGGTCTCCCAGGAAATGGCTCCATGCCAGAGAAAAGGGGGTTGACTCACCGTGTCACCCCTGAACACCTTCCAGTCCTCCTCCCTCATTGGCTCCACCAACGC
>TRINITY_DN286165_c0_g1_i1 len=231 path=[0:0-230]
CCACTGCCCATACACTCATTCAAATTTCAGTGCCCAAATTGCTTTGGGTAAATGAGGTACTAACTAAAGGGTATCTGTTTAATTCTACTGATAGTCCGTTTCTGTCATTTCCATTCATCTCTTGATTGTTCCACGTCATCAAAATGGCAACATGGTAATTCAGAATGGGTTGGTAAAATGAAACGTCAGTAATGGTAATAGCCACTACTTCAAGTACCCATTTTGGTATTT
>TRINITY_DN286160_c0_g1_i1 len=375 path=[0:0-374]
GCCAGAGGTCTTTGGTGTATACTCTGTCTGATTCATCATTGGAACACAGACTCCTTTTTAATTGTTTTTGCTTTTAATCTGAGAGCTCTATAGGCCCTTCAGAAGATTTTGCCTTTGTGAATCGCTGGGAACTCTATCACCTTTTGGGAGGGGGTCCTCCTGAGCGTGGGGTTCCCTTTCAGACCTCTGGGGATTCAGATTGTGTTTCGAGATCCGATTCCCCAGGCTGGGAGTTTTCTGATTCTACTATCTCCTCATAGGATGTGGGGTTATGGCCCATTTTGGGACTCTTTGGGGGCTGTCTAGGGGTGAGACTGCCCTCATCCTTTGATTAAATGATTTCCCCATTCTCAGAAATCCCATTTGTTATCACTG
>TRINITY_DN286089_c0_g1_i1 len=317 path=[0:0-316]
GCCCCGCCTCTCTTCCCCCTCGCAGGGCAAAGATGCCATGTGTAAATCCATGTCCACACTGGGTCGGATGCCATAAGCATGTGTTTGCCACACCTTTCCCCCTGAGTGAGCGCCACACCTCTGCGCAAGTTGTGGGGCTGGCCCCACGGAAAAGAGGGAGTGTCTGTTCTATGGGGCCCTATTCCCCTCTCCAGTGGGGTAATGCATGGCAGGGTGTCGAGAACCACGCTTCCCATTAACCCTGTGGGCAGCCCAGTCCTCAGAGGAGAGGCCAGGGCCGAACTCTATCCAGCTGAACTTGGATAGTACGGGTTTCC
>TRINITY_DN286140_c0_g1_i1 len=287 path=[0:0-286]
CTCCACTTCCTAAGCTTGCCTTTAAAAGATGGAGGCATTTATACACTCCTGAGGAAGGCTCTAATCCACCTATGGAGGGGTAGGTGGAGGAGTTTGCCCCGCTAACCAAACTCACTTTTTATGTAAAACCCACCTTGTATCCCCCACCCCCCAATTAGGCTTGGAGCATTTTGGAAAGAATCTCCTCTTAAACTGGACTGTTTTCTATTTCTTAGCCCTTTGTCTGCCACCCTCCCTTCTTCTGACTTTCTGATCTCAGTGTAACACATAGTAGGTCCATAACCCAC
>TRINITY_DN286136_c0_g1_i1 len=248 path=[0:0-247]
CTGTGAAAATACTGAGAGAACTGCTAAGAGTAATCTTCTAGAGAGTATGACTAGAAAGGTCACCGCTGCAAGAACCCAGCTAGATAAGAACCTGGCAAAGTCTCAGTTTGTCAAGTAGATCAGTGCTTTTCCCCATGAAGGCTAGTTCCCTCCAACACTTCTTGGATCCCCATTCTTGGCATTTTTTAGCTTTTAAGAAAGAAAAACAATTTGATAAACCGCATGCAATTCCCAGCTTAATCATAGCC
>TRINITY_DN286151_c0_g1_i1 len=205 path=[0:0-204]
CTCTCCCATCCATGATCCAATACAGAACTTTATTGGCAAGGCCACCTAGGGTGCTAAGTTGAAGGGGGAGACTCCCCTGCCCCCAATCCAGCTGCCCTGCCACAGTCACTGGAGATGATTTCTGTGCTGGATGGAATGAGAGTGGTGCCCCCTTCAGTTTGCTGCCCTAAGGGTCACTGCCAGTAAGTTTTGCGCTGGATCGGGG
>TRINITY_DN286114_c0_g1_i1 len=214 path=[0:0-213]
TTTTAATCTAGGGGTCCAGTGGATTGGAGTCCCTGGAGAACTTCGCGGATACGAAGAAGCTCACAAACGCCACGGCCGACTGACCTGGAAATCTCTGTTTGAACCAACTATCAAACTCCTTACCCCTGGAGTCCAAATCCCTGTAGTCCTGAGCCAGTTTCTAAACCACCCCAAGTTGCAGATGGCAGTGAAAAGGTCATCCCTTTGCCGGCAC
>TRINITY_DN286124_c0_g1_i1 len=245 path=[0:0-244]
AACTCCTGGATTGAAGGGGAGGTCTGGCCACCCTACATGGGTGAGACTGAGGCCGCCAGCTTCGGGGCCGCACTGGGGTCCTCCCTGGATTGATTGAGGGGCAGGAAAAGGGGACTAGGGCTTCCTTTCCCATATTAGAAATAGGCGCTCCGGCGCTCGTTTATTGGGCCAGCAACTTCTGGTTTGTGGGGTAGGGAGAGTCTGCGAAGCTTTCCAGCCACAGCAGGGCGCTTCCTTTATCCGCC
>TRINITY_DN286145_c0_g1_i1 len=310 path=[0:0-309]
CACAGGTTATGAGTGGGTTACAAGCAACTTTGGGTGTAAACAAACAAGACACCAGCCCGCTGGAGTCGGTATCTGGTCTGTGCAGCCCTCTCTCCCCCAAACACACACTTGTTTAGTGTGCACAGCCTCATAAACAGGCGGGCACGACAAACCTAATGTAACGTGCAGGTGTTCTTCCTCAACACACGATTGACAGGACCAGGGACGCATGGGTACACGTTAGCCCGTATTCACAACCTTTTTGATGGGAAATGGATGCTCGCTAGCCCTCATTCGCCCACACAGCAGGCCCCACATGTTCAGAGACCGC
>TRINITY_DN286149_c0_g1_i1 len=230 path=[0:0-229]
GTCTGTGTCTATTTGTAATTTGACCTCCTAGGTATCTGCTATTAATGTTTTAATTTTTTTTATCCCTAATATCTCTTTTTCCATTTCCCCCCATATGGGTTCTTTGGATTCTTTAAACCACAATTTAATTGCCCTGAGTGCTGAAGCCCATAAGTAAAGATTTATATCTGGTAAACTCAACCCCCACCCCAGGTCTTTATTAGTATAGAGAATACTTCTCCTGATTCTGG
>TRINITY_DN286167_c0_g1_i1 len=244 path=[0:0-243]
TCCCCGCCCCCACTGTCAAGACTGCCGTTTTCCCATGAGGTCACCAATTGGCTTCTGCCGTTGTGGTGCCCCAAGCAGGCTGGTGGGTTGCAGCCGCGCATTGCCGTGTGGGATGGGGGCGACAGAGCCTCTGCCCCGGTGGCTAGGCCCTACCTCCCGGTTGTGTTTCCCTTGCACGGCTCCTTTGCTCCCAGTCGCTACAAGCTTCAGGTTTTGTTCGTGCTTTTCCGCATCCGAGCGCATC
>TRINITY_DN286093_c0_g1_i1 len=206 path=[0:0-205]
TGTTAATCTGACTCTTTTTTTGTGTCTCCACAACATTTTGAATATCAGGCCTGCACCATAGATCAATAGGAAAAGATAAAATTGTCTAAACGGGCGTATGGTCTATTATAAGCAGAGTTATTAGTACTGAATTTCACTTGCCTTTGACCTTTGGCCTCGCAATGCACCCAAGCTATGGGGCTAAACTGTATTTGAAAATAACTGCT
>TRINITY_DN286129_c0_g1_i1 len=275 path=[0:0-274]
GTCTGTTTCAGTCCACAGATTTAACCAATACTACTGGCTGCGATGTATTTAATTACTTGATTTTTTCCCCCTTTGTCTTTGGTTAAAAGAGGTTTCTAATGGAATTTAGGAAGTTATGGAATTGTGGAGACACCTCTGCTGGTCCTAGGTTTTTGCCACCAAGTAGGTTAGCCATCTGTCAGATGACGTCTCTCCATCTATCTGTCAGGCCTGCCCATCGGAGCCTGAGGGTCCAGTGAAGGGTCTGTCTGGGGCCCGTCGGCAGGGCTGGCCCC
>TRINITY_DN286152_c0_g1_i1 len=207 path=[0:0-206]
CTTTGACTTGATTTCTTACATTTAGTGTTCACTCTTTCTCCTCCAGCTCCAGGCTTTTTAATGCCTTTCATCTCTTCAGAGAAACAATAATAATTGACTGTGTTACTTTGTGGCAAGTCATCTACTGCCGTTTGTCTGACGAGCGCCCGGGGATGGCTGTTAGGAAAATCCACTGAACTTGCAGCAGCAAGGTTGTTGCTATGCAAC
>TRINITY_DN286177_c0_g1_i1 len=268 path=[0:0-267]
CCCTATAGAAAGATATATGCAAACTGCACTAAGGATATGGTAGAACAAACCATGTTTTGGGGCATTAACCTTTGGGTTATTTAAAACAGTTAAATACTTAATCATGAAGAAATACAAATACTCCCCAAACACTTTTGACAGACTGCCATGGTCTAAAGTTCACAGGCTAGTACATATTTTCTGTATTTCCCCTAAAAAGTGAATACTTACTTACAAAGTTGACCATGATAGGGGACATTTTCTCTTTTGTTAAAACATCATTTACAGT
>TRINITY_DN286147_c0_g1_i1 len=217 path=[0:0-216]
TTAAGATTCCGATTCTACGGTACAGAGAAGTGGACGCTGCCCACGTGGCTTTAAAGCCAAGATTATTTTATGTACCCATCAACTAAGCAACACATTCCATCATTCAAAGATGCAGAGAACAAACAGTACCTGGACTTTTTATCGCCTCAACCCACTGAACGAAAACGCCTTCCAGCAAATATACTGTCATATAAACCCGTGCCTAAGAACATTGAAG
>TRINITY_DN286097_c0_g1_i1 len=255 path=[0:0-254]
TACATGGACTATAGCCCCCCAACTGCTAGGTCTGGGTACACCTACCCAGAGTTCCTGTTATGAGAGCCCTGCAAAGACTGTCACTCTGAAAGACGTCAAATTCTGGGCAAAAGATTTCTACTCAGTCCCTTTTCCACCTGTGGGTTTTCTGACGTGGCACATGTGCACCCTGGACACCCAAGAAGTTGCAGTTTGGGAAGAAGAGGCCAGCTAAGGCACTAACACTTTCTCTATGGCCCAATAGATTGTTCATCT
>TRINITY_DN286183_c0_g1_i1 len=418 path=[0:0-417]
CATTTGTTTGCTAACCATTATCCAACATTTAGCTTTCGAACCTACCTGTCATGTCACATTTCAGAAATGTTCCAGATAAGGCTGTGTACGTTTGGTGAGGTGCAGGAAAGAGTAGGTGATCATTTATGTAATGTTTTCCATGTGGCAATTGTCAGGTATGGCTATTTATGCTGTCTCTCCTGGAAAATCATGGCAGAATTGGCTCTCTTTTTTTTTTTAAAAAAGTCACCACTTGTGTAAACATCCATTTAAATTGCTATGGACAGACAGTACAGGGTGTCTTTTTTAGCTGGTTGTTACTATGTTTTCTGATATCAAACAAAACAAGTAGCAGGCAGATCACTTAAAAATTAAACAAGTCCATTGTATTTCTTATGTCTCTACATGAAATAAAAAAACAATGGGTGTGATCCTGTTC
>TRINITY_DN286156_c0_g1_i1 len=215 path=[0:0-214]
GTGGAGCTGGGGGGAATCGAACCCCCGTCCGAAAGCCGTCGCCGGGCAGATCTACATGCTTAGCTGGCTGATTTGGTTTTAGGAGGAAAGGTCGCGCAGCAGCACGCTACCTTCTCTCCGAGTCACTTGATTTAGCCACGTACCGAGTAACCCGGCACACAGCGAGCCAATGTGTATGACCTCGCAGTCTTTAAGTTACCCCAAAGACCCAGCCC
>TRINITY_DN286134_c0_g1_i1 len=264 path=[0:0-263]
CTGGCACCAAAAATCACTGACACGTGATGAGAAGTACCCGATCTAGATTTTCTACGCCATCAATGATTTTATATAACTTTATCCTGGCTGCTCTTTTCTAAACTGGAGAGACCTGGTTGTTTTAGTGTCTTTCCCTACAGAAGTCTATGTCACCTCTAGTAGTTTCATCACCCATCTCCAAAGACCTTTGCTTTCTACTGTGGGATAGCTGGGAATGCAGAGAGTATTCCAAGTGATCACTGATTTCGAACCCATCATCGGAAC
>TRINITY_DN286144_c0_g1_i1 len=235 path=[0:0-234]
GTTTAGAAAGGTGAATAGTTGGAATAAGATCCTAAATTCTTTAATAAAGGCGCTGACAGGTAGACAGATCTTCAAACCACTGTGTATGCGCATATTCCATTAAAATTAACAGAGGTTCATAAAACTGTGCCAATGGAGCATTGTGAAAATCACACTTGGCAGATGTGTGAGCGTTGTGTGAATTCTCCACCTCGCCGAGAAATTTTCCAACAATTCCTCCGTCCGACCACCATGC
>TRINITY_DN286170_c0_g1_i1 len=285 path=[0:0-284]
CGGGACACATGGCGCTGCAAGGTTCCAATATCAGTCACATACTTCATTTGAGTGATTCTGTCTTGGACCCACTGGTCTGTTAGCCCGACAATAGCCCACCACAACATATCATTCAAGTCTTTTGACATTATCCATGCCAAGTCAAACATCACCATGGCAGACGAGGTCCCATGATATTCATACTGTTCATATTCAAAGAGAATTTCTCGCCTACGTGCCTCCCACTCTCTCTTCTGTCTTCTTTTCAATGTTCTCTCCACTACATCCTCTTCAAATCGCCTGCGC
>TRINITY_DN286173_c0_g1_i1 len=248 path=[0:0-247]
CAAATTCGTGAAGCGTTCCATATTTTTTAAACCGTGCGTAAACCACACACGTGTGCATGCATAAGGGGTTTAGCATCAGCTCCATTATCATCTCTATAGGATCACAAAATTACAGCGATGGGATGGTCTCAAGGGCCATCTAGTCTAACCCCCATGTCCACACCCTTCCAAAAACAGTCGTTTGTAGCTTTTTGTAATATGTTTTAAATGGTGATCCATTTGTTTTACTCTGTCTCCTTGCATACCAG
>TRINITY_DN286168_c0_g1_i1 len=325 path=[0:0-324]
CAGCTGAGTTACCTTATATTGGACCTGTTTGGTGACACCACCCAGCACTGTGAACAGCTGCGACGACAACTGTGTCTACTTTCATGAGCAGAGTATTGTTGGGTCTTGACATCCCTTTAAGCTTGCATCAGTGTTAAAGGAACAATTATGACGTGGACATTTCTACTGGTGTATCGAAGTAGAAGAATCAGGCTGGCATGTACTGTAGTAACAGTGAAGGACTTGAATTTTTATAGAAGAGTTCTTATTAAGAAACCTTTCCCAGGATACTTTACTTACCCTCAAGAGTACGGGGAGGGAACGCAGGTGCACAGGTCAAATACAG
>TRINITY_DN286128_c0_g1_i1 len=263 path=[0:0-262]
TGCAAGTGTGGCTTAGAATGTCCTCTCATCCTTCCCAAGGTATTTAATTTTGATCCTGGAGCTGCTGTGAAACAGAGAACTGCTGAAGATGTTAAGGCAGATGAAGATGTTACTAAGCTATGCATCCATAAACGAAAAATTATTGCTGTGGCTACGCTTCATAAAAGTATGGAAGCGCCACATCCTTCGCTTGTTCTAACTAGTCCTGGGGGTGGAACAAGTGCAACTCCAGTAGTACCTACAAGAGCAGCAAGATCGGAAGA
>TRINITY_DN286155_c0_g1_i1 len=245 path=[0:0-244]
GGCGGGGAAGGTTTTGGAGGAGCAGCCAGGCTATGATATATGCTGGAACTTCAATAACTGCTGAGAGGAAGCAGTTGAGGTAGGCGTCTCCATGCAAGTTAGGTGTGTCGAGGGAGAGACCAAAGTAACCTACAGAGATGATCATCCATAGAATCACTGACATTATAGTGACAGATCTGATATTCCGAGTTCTCACAAGATCCAAAATGCTGTGTGTCTGCTGCTTCCCAGAAGACAGATTTTCC
>TRINITY_DN286104_c0_g1_i1 len=208 path=[0:0-207]
TGGTAAGCAACAAGATATGGCCTTAGTGGCAGAATCAGCAATTGCCCCTTATTATGGGAAATTTAAATTGGTGCGCCAACTGGAGCAATATCTGGTCTGCATTTTGAGCTTTGCCTTAAAACAGGTGCTTACACTTGTTCCAAAGTACTGGAAGGTCGACTAAGTGGTGTGCCCTGCTGTCAGAGATTATGTGACTGCAAAGCCCGGG
>TRINITY_DN286132_c0_g1_i1 len=227 path=[0:0-226]
GTCATGTTTTTTCTTTATTTTCAGACATAAATACTTCCCTCCAAATTTATTTATTATTTTACACTCCAAAAAAAGCTTATTTAATTTTGGGCTGTTTCAGGATGAAATGTCTCATATTATTGTGCTACACACATGAATATTTTGAAAAGCTTCACAAAACTGAATGGGAATTCAACACATCACATGATTGGATTCCTCTCTAGCACTCATAATCCTGAATGGAGACC
>TRINITY_DN286113_c0_g1_i1 len=569 path=[0:0-568]
GGGGCAATTACGTGGGAATAGGGAAAGCAAGTACAAGGAAACAACACCCCCTGGCTCATCCACCACATCTGAAACCAGGAGAAAGGGTGGATTCCATCCCACATCGGTCTCCCAAAAGAGTGGGGCAAAGACACAGGGCTCTCCCTGTGGGGAAACTCTTCTGTGTTGGTCCAAAGGACTGAGGCATTGGTCCTCACCAGATTGCTTGCGACAGCTCATTAAACAAATGCAAAATATCGAGGGGAGAGAGAGAACATGAACACACGCCCCATAATCAGCAAAGAAAGGTTTAAAATACCCTCGGCACTGATGAGGCAAACAAGGCTGAATTCCGGGGAATCAGGCAGAAGGTCTAGGCCCTTACTCTAACCACGTGAAGGAGAAGGGTGTGTGTGTGCAAGGCTGCCAAGCTCTGGCAGTGGGGGCTGCAGGGGCGGAGAGAAGTGCTCAGCAGCCACCACAAGAGGGGGAAGTGTTTATACTGTCTAGACTAGAGTTTCTTGAAGAGAGACACAAAAAATAAAAAGAAGAAGAAATGGAATGAAAATTGTACGGTGGGGAAGAAAATC
>TRINITY_DN286139_c0_g1_i1 len=362 path=[0:0-361]
GTTAAAAAAAAATAACCAGGTTGTAAAACCTATGGAGTACTAGTTTGCTCTACTTCCACATTCTATATAATATATCCTGTTTTTGTACAGCGGAAGAGGTTACACTGGGTGTCTCCACTGAGCACTGTGGGCCTGATACCCACGTGGCCCCATGGCAGCAGGGCAAGCGTGGGGAGCTGGCCACACAGTGCAGGATTGGGCCCGCTGCCTGCTTCACTGTTGATGGGGTGGAGGAAGGTGCACACTTCTCCTACCCCACCTGATGTGCCCTCTTCCCAGGCCTCATCCTTCCTCATCGGCTGTCAGTCGGGTGAATTGGGGTGAGGGAACCCTGGGAAGAGCGCAGACTCTCCTCCTCCCCC
>TRINITY_DN286085_c0_g1_i1 len=209 path=[0:0-208]
GCCACAGGGAGCTGTAACTCTGGGAACTAACAGGACCTAAGAACCCTGGTCCAGGGGGGTCTTCTGGAACAAGGCCACGTGACCAGACTACCAAGTCCTGGGTGGAGGGGAACCCCTAGATAGTGGGGGGCAACACACAAGGGAACGAAAAGGGGACAGGGCGATGGGAACCAAGCCCGGACTCCCAGGACACCAAACCCAGCACCCCC
>TRINITY_DN286125_c0_g1_i1 len=310 path=[0:0-309]
GGGTATTAATGTTCGTATGCTGGCTTTCACAGCATTAAAAATCACATCTATTTCAAGATAGATGACCCCCTTTGTTGGCCCTGTCAGCTGCTTGTTTTTCAAGACGTAGGCTTTCTGTTCACCATTTTGAATAGACAGCAATGGTATAGCGACTTTGCCCAGAAAGTCTGCACTCCGATCTCGATCTTCATCATAAACTGTCACTTCAAGAACTGAGTGGATATCCTTAATATTGAATGTGAAGACTTTGTTCCATTCAGGGTTGAGGTTCTTGTAGACTGTATGTGTCAACAGTCTGTCATTGTTCAAC
>TRINITY_DN286099_c0_g1_i1 len=288 path=[0:0-287]
TACGTGAGAGAAGAGAGAAAGAGAGAACACGTCTGCCTTGAATGTAGGATAATCTCCTCCTGAACTTTAGGCCCTTTATTTCCAGAGGGTGTCATTTGTCCTACCCCATAATGTTGTCCTGTTGTTACTCCACTTCTAGACACAGTAGCAGTTTTGCTTTCTACTAGCACACTGCCTCTCTTCTTCCACCATGCTGTTCCCCAAGGAATACAAAGATGCTGTAGAAACACTAACTGTATGGGGGGCCGCCATGTCAACAGGGGTGCGGCAAAGGGGTTGGTGTGCCCC
>TRINITY_DN286150_c0_g1_i1 len=351 path=[0:0-350]
TGAGCCAGGGTTCAGCCCTGACACCGCTTCAAGTCAAGAGTCAGCCCTGGACTATATTCCAACCATACCCACTACTGATACTCCATCCACTACTAGATGCCAAAACATCAGCCTCTGCACCAGCCCTTCCACCGACAGGTTTGGAGCTGACTGGTGTTGCCAAACAACTGATTGGTGACAGCAGCAATGACAGCCCCCATCAAGCTTAATCTTGCACTGAGTATGAGCTGGCAAAGTAGAGGCAAGAACAAGGACTGGGAAAGCTGGTGACAAGAGCTAAAATGAGTAGCCACAAAAAATAGGCATAATAATCTAATTTCCGTCACCTGAATAGTCTCTCAATGTCCCGAC
>TRINITY_DN286102_c0_g1_i1 len=218 path=[0:0-217]
CAAATAACTTTTATTTAGACTTGCAGGTATTCTTTTGTTACTAGCTAGTGGTTTATTATGCTGTTTTCTAAACAAAACCAAACTATTTCTCAGAAGTGCTCCCAAGTGAACAGCCTCCCAGGTCTTCTCTGTTCTATCACTGGAATATTACAGTGAAAAATCTGTTTACTGAAAGCAAAGTGTTTTCTGAAGCACAGTATAAAATCTATACAGGTGCC
>TRINITY_DN286142_c0_g1_i1 len=278 path=[0:0-277]
CCTGTCTGTGACTTTATACAGGGCAAAGTCAGCGTCTTCCCATGGGTCAATCTGAGCTCCCTCTTGCCTTCCCTTCTCATACTTGGTGATGATCTCGGCTCTTTCCTGTGCTATTGAGGCCTCTATATCTTTCTTCATGTCAATAGCTGAGATGGGTAATAGATTCTGTACTACATCAGCTCAGGCGATGTTGTCCTTGCCCCCTTGGAGCGGACTCTCAGGAAACATTCCCAGTTCCAAAGTGCTCAGTTCACCTTCATTCTCAGTCTCTCTCATAC
>TRINITY_DN286096_c0_g1_i1 len=209 path=[0:0-208]
TAAAAATAACAGTAACAGCAAACAAACACAGAGTGCAGCAGAGTGATACCTTCCTCCCCAGAAGAGCAACAGCACAAGCAACCAGGGAACGGAGCAGAAAATGACAATATCATGATTGTAACCTGATCCTGTAAAGACTTACAATTGAACTGGGCTGTCATTTCCTACGTGGAACCCCGTGCCTCCCCAGGAACTCTGCCAGCTCTGCC
>TRINITY_DN286107_c0_g1_i1 len=263 path=[0:0-262]
CAGAAATGAATCAACATGAATGAATATATAACCTGACTCATACTCAATAAACTAGTGTGGAAATTGTGCTTGTGGAAATTCCTCTCTCTCCAACTGGCAAAACCCCTGTTGATTTTAGTGAAACAGGGATGCTACTACCTCTTTTCTCTGTACTCTGAGCTGCCAGGGGTGCAAAATGAAGGGGGTGAGTGTATATTAGATATTTCTAGTCGACTAATAACTGTTGTTGCTTTCAGCCTTTCTCGATACAAGCTGAAATTCAG
>TRINITY_DN286178_c0_g1_i1 len=554 path=[0:0-553]
GTCCCATCGTACTTGCTGGGTGCAGGACATGAGCAGGCCTAGCAGCTGTGCTAGACTCTTTAGTTTCATGCGCCTTTTTACCTGCAAGATCCGTATCAGTCGGCGTACTTTCTGTTGACGGCTGGTGGGAATGAGGGCAACGTCTAAGGAAGTATTGAGCACCACGCCCAGGTGCTCCAGCCTGCGTGTGGGAGTCAAGCTCTTTTCCCTGTTGAGAAGAAAACCATGGTGTGTTAGGTATTGTATTGCCCTGTCCGCTAGGATCTTGACTTCTGTCTGGGCCTGGATCAGGATATCGTCTAGGTAGGGATAGATGTGAATCCCTTCCCTGCGAAGGTTGGCTATGATGGGGATCAGCAGTTTGGTGAAGGTTCGGGGAGCTGATGACAGGCCAAAGGGCAGGACTCTGAACTGCCAGTGCACTCCCTAATAGCAGAACCTGAGCCACTTCCTGTGGGACGGGGCTATTGGGATGTGCAGGTAAGCATCTCTCTTTTTTTTTGTAATATATTTTTTATTTTTTAGTATCAACAAACATATACACTACATTCCTT
>TRINITY_DN286166_c0_g1_i1 len=287 path=[0:0-286]
CTTGTTTTGTGCCTAGATGGCATAACAGTCCCCCGCCAGTCTAAGGATTCTAGAATTAATCTTTCTGGGATAAGGCTTGCGAACATTCTAAGGGATCACCAACTAATCTCATTGAATGGTAGGGGTTTCCAAGACTGCAGAGGTGAGTTCACCTTTGTTGGGTCGCAGGGCTTTAGTACAGTGGACTATACCCTGGTTACAGCGAACACTCGCCTCTTTGGGTGATTTCAGACGTGACGAGATCACGCTGAACCACACTTAACCACGGTGAACCCCGCGGCGGGGCG
>TRINITY_DN286122_c0_g1_i1 len=231 path=[0:0-230]
TGTCTAGAGAGATTCAGAGCTGAGTTTTCTTCTCTTGGGGACTCAGTTGTGCAGCTCCCTCTGCTCAGTCACACAGGGCATTGGCAACAAGGCCAAGAAAGGGGACACACCAAGCCAACTTGAACCTGGGTGCAAAGGCGGCTAGCGGGAAGTTGAATTGTTGGGGGCTTTAGGATTAATTGGACAGAGGCAAGCCCACCTCCCATTCTGGAGGGGGTTAACTGTTAGGGA
>TRINITY_DN286161_c0_g1_i1 len=223 path=[0:0-222]
CACTCCATAGGTTTACTCAGGCAGGCTGAGGAGTGATGGACTCTGTGGCTCTTAGCAGCTGCTGTTGATCCCTTGCTGCACTGCTGTTGTCTGGAGAACGCAGCAGCACGCCAAGAAGGGAGGGGCTCTTGTTTGGTTGGGAGGCTCCTGGCTGAGGATAGGGCTTTTCTTCATTCATAGTTAGTGGAGGGTGGCAGAACAGGGCAGAGGCTGGCTACCAGCT
>TRINITY_DN286176_c0_g1_i1 len=237 path=[0:0-236]
CAGGGGAATCAATTTTGAACACAATGGACTCCATCATGTGCCTGGGTCCTGTCTGCCTCTTTTTACAGACAACGTTCTCTTCTCTGATGTGCCAGGCCCGTTAATGCCCCTGGGATCCAATCATGCATCACCAGTAAGAGATGCTGCAGGACTGGCTTTCTTTTCAGAGGTATCTGTGCTACTGAGCCGAGGGACCCCAAACACACACCAATGAGGATATGCCTTGTCTCACATGAC
>TRINITY_DN286112_c0_g1_i1 len=247 path=[0:0-246]
GAATTTTTCCCCAGTATTGAACTGAAATCTGCCTTGCAGCAATTGAAATCCATTCCCATTTTTCTATCTTCTGTCCATAGCATGCCCTAGGTGTGATGCACTGACTCTGAACAGTGTTGTGGGCAGTTCTACAGACTGTCAGAATGTGGTGTTTCCCTTTTCCTTAAAAATGGCAACACTGGAGTCCAATCCAGCTTTGCCAAAGGCTAACAGCCCATGGCAGAACTATTAAAACCATACTGACTCT
>TRINITY_DN286148_c0_g1_i1 len=571 path=[0:0-570]
TGCCTCTTAAGAGTGGCTTTTATTTCCCTCACCACTTCCATACTTTGCACAATGGGAGGTTTTTCAAAGACACGCTTTAGGTACCTAATTTCCATTTGGGTCTATGACGGTCAGCTCTGCAGGGAAGCAAAACGCTTGTTTATTGCATGGATTATACAGGAAAGGTTTGGGCGAGTTACACTCAGGCAGGACTGGCTGGCTTGACAAGAGAAATGTCGAGAATTACATGGCTCTCTGCAATGCACAACCGTAACGTCGCTAAAAGAACAGCCATATTTCTGCTTAAGAGTTGAGATGCTCATCTCTCCAAGTTCATTTCTTGTAGACAAATTCAGCCAGGCTGCACGTGATCTCATGTAATGTGTCCCCTGAAAAAGTCTTATGAGCGTCTTGTTGCTCTCCTGACAAGACTCTTGGAGCCAGGACAACACCCTTTCTACTGCCTACGCACCCTCCCGGAGGTACCAGTCTCATGACTGTTCCATGATGAGAGCCTACCTGGCCAACCTCTCCAAAGAGATCATGTAATACAGGACAGACCTGACTAGCGTTACCAAATATATTAGGAAAG
>TRINITY_DN286130_c0_g1_i1 len=248 path=[0:0-247]
GGTAGTCATGGAAACCGCGACTCATTCCCCAGCCCGGCTCTGTCCCCGGGGCCTGAGGAGGCGGCAGCTCCGAGCTCGGTAGCATGAGTGCCAAAAAGAAGAAAGTCTCTGCATTTGCACGCGTCAGGCCATCGACTAACTTCCCTCAAGATGTCATCAAATTTGGATCTGACAATAAGAGCATTGATATTTTCATCAAGAGAGATCCAAAGAAAGGAGTTGTCAATAACAAGCAGACGGACTGGTCC
>TRINITY_DN286117_c0_g1_i1 len=305 path=[0:0-304]
CCATTCCCTTAGGAAGCAGCAACCCAGGAACGATAGCCCAGCACTCTCAGAGCAGGCCACCGGCCTTGTCCATCTCTGCTACAAACACCCCAGCCTGGCCCCAGGAGTGAAACTGACCCACTGTGGGAACATTTCCTGAAGAGGTTGTCAGATGTTTGCTGATGAAATATCAAGATCAAAGAAGAAGTCTCTAGAAAAGCTTTGGCCTGTTGTGAGCCCATCCCAGTGTGAAGCAGGTTCATGGACAGGTGGGGGCTTGCCCAATGGCCCAGGGAGGGAGACTGGTTGAGAAGTGGAATTCTAGC
>TRINITY_DN286120_c0_g1_i1 len=225 path=[0:0-224]
CCTTTATATTGCTTCCATATCATTTCTGTAGTACTTAGTCTAAATTTAACCAAAGTTAAGAGATTGAATAAGCAATTTTGCACATATGCCATAAAGGCTGGCTTGTTATATATTCCTTTTAGTCTTGACAAAAGGACTATAATTTGCGTGTTTTGCTTTACTTATATATCCTATTAGGTTTCAGTATACCCCCTTTTTTTAAACCTATCGACTTTTTCATTAGTC
>TRINITY_DN286164_c0_g1_i1 len=214 path=[0:0-213]
ATCAAGTACCACTTCGTCAGGATGCATGACTGAAGGTCTGGCTTCAGAAGGGGAAGTAGTAACACATCTGACTGGAGTTTACATGTCTTTCAGTAGGTAATTTTGAGACTACATCTCCTAAAAATATATTTTCAATTAGGTATAATGCACAGCTTTTTTCCACAAGTTTAGCGAGCTGTTTTACACGCACATGTATAGCTCTCTTGCATTTGCT
>TRINITY_DN286162_c0_g1_i1 len=212 path=[0:0-211]
TATTTCTTTTCTGTTATCATTGCTGCTTAACAGACATACATAACCCTACCAAACACTATACGCGCACACTACCCATATACTGCCAGCTCCCCCTGTCTGCGTCTCTGCCTTGGCCTCTTCCACTCTCATCCCTCCCCATTTTTGTCCTGCCTGACGGAAATCTTGTAGTGCATTTCTCTAAGGGCGAATTCACACGTGCAGCAATTATCTGG
>TRINITY_DN286098_c0_g1_i1 len=398 path=[0:0-397]
TGAAGAGCTGAAAAACTGCAGTTTCATTCTTGTTGAGAATGGCTATGTTGCCCCAACAAAAGTGTCTTTTCATTTGAACTTTGAAGCAGCACCTTATCTCCATCAACTGCCTAATAAATATAAAAATACCTTCCGTGAACTGTTTGAAAGTGTGGGTGTGAGACATGCTTTTACAGTTGAAGATTTTGCTCTAGTACTCGAATTGGTAAATCAAGAGCGAGGGACAAAACCAGTAACAGAACAAAATTTCCAGCTTTGTAGGAGAATCATCAGTGAAGGGATATGGAGTCTGATTAGAGAAAAGAAGCAAGAATTTTGTGAGAAAAAGTATGGTGAGATTTTGTTACCAGATACTTGCCTTGCTCTTTTACCTGCAAAATCTTTGTGTTACAATGACT
>TRINITY_DN286118_c0_g1_i1 len=201 path=[0:0-200]
CAGCAGGGGCAAGTTATTTTTGTTTTTGGAAGAGGAGTGATTCCTACATCTGCCACTAGGTGGGATCTCAGGTTCAGACTGAATTTCCAACAACTCCTCAGAGTTGTTCCTTTCACGATCCTCTGAGTCCAAAACAGACTCCAAGTGGGCAGGAGACAACAGAGGACCTGGTTTGGAGTGCGTCGCAGCTGGCTACTTGCC
>TRINITY_DN286090_c0_g1_i1 len=329 path=[0:0-328]
AGAGCTCCATCCGGGCCAGGCCCTCCCCAGGACAGGCCCGTTTCCCTGCAGAGAAATCAGGGGATGGGATTAATCCACCTTAAATCCACCACTAATCCACCTTAAGGATTAGTCCACCTTAAATGCTGCAGAAGGGGACGGAGGTGGTTTCCCCCTCACGGGATAAATCCCCCACTGCCTGCCTAGCTGGGATAATGCAGGGTTGAGAAGAAACACAAAAAAAGCACAGCATAACGGGATAATTATTACAGGCCACGGCAGTAGAAGCAGGAGGAGGGAATCGTTGAAGCGGGGAAGGGAAATGTAGGAACAATTAAAATGCTCCAACG
>TRINITY_DN286182_c0_g1_i1 len=218 path=[0:0-217]
CATATCGCTTGCGGCTGGCCTTGCGCTCGCGGCCGACACCGCCATCGTGCAGGAGAGATTCGTTGCGGTCGACGTGTTAATGGGTTGGAGTTGACCGCAGGTTCCGTTTAGACCACTATGCGCCTGACGGGGAAATCCTCTGGCCGTTGGGCGGTGGCGGCGGCGACTATGTACATGGTGAGATGACGAGGACTTCCTTGAACCACACAGATCGGAAG
>TRINITY_DN286138_c0_g1_i1 len=247 path=[0:0-246]
CATTGCTCTCGTTCCCACACTTTCGAGAGGTATGAGCTCTATTCCTATTTGGTCACTGACAAGATTCCTGCAGGAGGCCCCCTTGGCTTAGTCTTCTAAAAAGTATCTATTTGTAGCCCTATTGAGCCTTCTGTAAACCTATTTCAGGAGCATACTTGCAAGAAAAAGGGCATGTGTGGAAAATACTGATTTGTAACCATGAAATCAACATGTTCTTTCCTGCTACAGAGTAACAGTAAACCTTCCC
>TRINITY_DN286131_c0_g1_i1 len=272 path=[0:0-271]
CTCTTCCGATCTGCCTGTTCTGTTGCAGTCGGGGAGGGTCTGGCTGTGAGATAATTAGGCCAACAAAGAAGGCCAAATCAAATGAGAACAAAACAGCAGCAGTAATAAAACACACATCAAGAGGCCTTGAGCCTGAAAGTTTAGATAAGTATTAACAAATGAGACCAGCTATATCATTCTTTGGGTGTGGCCACTACCAGTGTTTTTCTGAGATAAACAGAAAGGATTTGAATGGACTTTGACTAGTACTTTGTAGCCAGGTCTTACAGGAT
>TRINITY_DN286101_c0_g1_i1 len=257 path=[0:0-256]
CAGAGGAATTCCTGGATTAAGAAAAGCAGGGACTGGGGGAATGTTTTATTGAATCCTCACAAGCTGTTCAGTTTTTGGAGAATTGCAGGGGGTAGACTACTGGAGAGTTACAAAAAGATATGGGGAAACCGAGCTGGCTAGGTGAAGTGTTTCTGGGGACTATGGAGCTAGGAAGATGTCTTTTGTTATTGTCCCTTTTGTTGTTTACAGATATTATCATTATAATTATTATTATTAATAAAAAAATCTTATCCCGC
>TRINITY_DN286127_c0_g1_i1 len=212 path=[0:0-211]
CGTCGAGTCCTGGCAACCAAGAACATCTCTACATTTGCCAGGTGCTGCCAAGGCGCTATCACTATCTTGCCTGGAGGACAGCAGGGTCTACACGGTGCTGCCAGTGATCTCGCCATGGTAGGGTATTGGCTAATGGGCTTTGTTTAGCTATTTGGAGAAGAGCTGGAAGGATCACCCCCTCTGTAGTTTTGAAAGCTTGCTTTGTGACAGAC
>TRINITY_DN286115_c0_g1_i1 len=210 path=[0:0-209]
TGTAATTCTGGTGGTTGAAATGCTCGTCGCCATCTGAAACCTCATAGTGCCGCGCAGGCTGCGCACAGATGGTTGTTACAATACACAATAAGCCGGCTACAAGACTATTACTCAGTGGTTTCAAAATTTCTAAAACTACAATTTTAAAAGAAACTACAAAATAAAGGCCGTTTATTTTTTTTGAGAAAGTTTAAACAATAGATCGGAAGA
>TRINITY_DN286154_c0_g1_i1 len=312 path=[0:0-311]
AAGGAGACATTTCAAAAACTTGTCTTTTTTTTTCCCCGCTCCCAGAACATACTAGTCCAAGTAAATGAAAATTGAAATAAGTAGTCTAAAATCACACATGCGGAATAACTTTCAGAGCTCATAGATGGGAAAGAACTCTTAAACAAATTATCTACCTTCTCTGCCAAGATTAGCTAATGTTGATTTGCAGCCTTCTCTTTCTGTTCTCTGACATTGCCTGTCCAGCTTCCTAACTCCACCCCTGCTGCAGAATCCTATTCAGTCCTTAACCCATGCTTATCTGTCTTCTATTCTGTGTTTTTCCAACTTCCC
>TRINITY_DN286126_c0_g1_i1 len=317 path=[0:0-316]
GGGCTTGATTTTGAAAGATTAGCGGCTCACTCTCTCAAAGTCAGTCCCTCCTTAGGTGTGTTAAGATGGAACAGCCCAAAAAATGGAGGTACTTCTGAAAATTTATGCCTAAGCACTCAGCTTTTACATACATGTTTGACCTTTATTTTTACATATTTGTTAAGATGGAACAGCCAAAAAAATGGAAGTACTTCTGAAAATTTAGGCCTAAGCAGGAACTTAAATCAACCCTTCAAAGGCCAATATACATTTTCTTTCCCTCGCTTACCTTTGCCAAAGTGGTCTAACACCCTGCCCTCTCACTCTTTACTTTCTGC
>TRINITY_DN286091_c0_g1_i1 len=294 path=[0:0-293]
CCTAGCTCCCTTTTAGAAACCCACCTGCCCCTCCAATCTCCACTCACATTTCCTGATCCTCCATCCCAGCCCCCTGAACCTGACTCTGCCTGCTCCCCCATTTTGCTATCAGCTCCCCCTCAACAACTTGTCCTTCCCCATCTCTCCTCGGGCACGCCTTCCAATCCTCCTCACACCCTCTTCCCATCCCATTCTGCATCAGCCACCTGACTCCAGCCCTTAATTAGGGCCCCAGTCCTAACATTATTATTATTTATAACCTGGCACTGTACAATCAATAGTTACGGACAGATC
>TRINITY_DN286087_c0_g1_i1 len=207 path=[0:0-206]
TGTAGGTGTGTGTACTACTAGTGTGAAAATACATACACAATATATACATTGATTGCTCTGTCTCTAAATGCACAATCAAGACACACAAAGAAAAACAGATCATTAGAAAAGAATAATGATGCTTATTGTATATAGCAATGAAAGGTCAACAGAATTCTATGCTTAAGAAAATGCTTTTGTAGATGATAAAAGTGTACACACACACCC
>TRINITY_DN286133_c0_g1_i1 len=264 path=[0:0-263]
AGTCATGTCAGTTCGACAGGACAATGCCTGCTCCGGAGCCCTCTTTGCCTTCAGCGCAGTTTTCTGACAGAGGAAGGTAAACTGTTCTCTCTAAGGAAACAAGACCTCACCAGGCCGACTGCCTGCTCAGTGGGAGATGGCGGCGGAAGAGACCCAGGAGATGTGAGCTCGCCAAGGGCTTGGCAGGATTGGAACTCAGAGCAATGTGATCCCAGCGCTAACATCGTATGCCCAGGCTGTAGTAGGAAGGGACTATTGCCGTGC
>TRINITY_DN286088_c0_g1_i1 len=232 path=[0:0-231]
TCCATCTCGACACTGACATGGATGAGCGAGTCGACCCGAGCTGAAGCCCTTGACAAGCTCTCGGCCTTCCGCCCGAAGATCGGCTACCCGGAACATTGGCGCGATTTCTCGGGACTCCGGCTACCTGACGGAAGCCTGGTCGACGCCGTTCTAGCCTGCAATTCATTCCAACTCGACCGCACCATTGAGAAACTCTCGGGCCCCATGGATCCCGACGAGTGGCTCATGTTCC
>TRINITY_DN286143_c0_g1_i1 len=215 path=[0:0-214]
GTTGACAGCCTTAAAGGTGAAGTCCATAAGTAGGTACTAGCTAAGCTGGACAAAGGATAAAAAAATTGGGCTGCTGGGAGTGAAGAATGGGGGCTTAATTAGACTTCTCTCCATGCCCTGATGCCTCTAGGGCATGGGCCATTGGTCAGAGCCAGGCTCTCAGGCTACAGCCACCATGGACAGTAGAGTAGCTCATGTGAACAAGTGCCTACTCT
>TRINITY_DN286169_c0_g1_i1 len=344 path=[0:0-343]
CAGCAAAGCACCTGAAAGCGCTATTTCTCTTTGGCAGTTTTTCTACCCAGTGGTGCTGTGGCCTATTGGGCAAAGCTGAAATAGTACCTCCTTTTTCCATTTACTTACCCAGAAAAACTATATCCAGTTTTGTTTGTTTTTTTCTTCTAAAAATCAGACCAAAATCAAAAGCCATTTCATGAAAGGTTGGAATTATCACATGTGGCTCTCAAAGTTGTGTTAGGAAGGTAATAAAACAAGTATGATTGTAACGCTACAATCATGCTTTTTTTGTTGAGCTAGCAGTCTTATGAAGCGGAAAGCATAGTGCAGAATGGAGTAGTCACTCCCTCAAGATCATGCAG
>TRINITY_DN286103_c0_g1_i1 len=217 path=[0:0-216]
TGTATATCTGTACAGTACTGTATATTACTAGTAGCACTTTAGAAATGCTATGTAGAAGTAGTATTTTAATTATTGTTGCATGGTGGATTGGAAGATGGGTTTGGAATGCTTCTTAATGGGTTTTTTCTTTGTGAAACTTTATTGGATATTAATAAAATTCAAAATCCTTAATTAAATCTGAATAGATGAAGCATGTGTGCCTGCAACTTCTCAACCT
>TRINITY_DN286163_c0_g1_i1 len=202 path=[0:0-201]
GTGCATTACTTCTCATTTTGTCTGTGCTGGCTAGTGAGAATAACTGATTTCTTATTTATTTTGTAAAAATGATAGACAAGTTAGTAATACCTGCAGAACTTCCCTGATGCTTAAAGACCTCAGGTTTTTATGTGTTTCCTTTTGGTTTCTATTCTGTTTGGCCAGATTCCAATATTCAACTGCATAAATCATGTAAAACGCT
>TRINITY_DN286109_c0_g1_i1 len=215 path=[0:0-214]
CTCATTCACTTGCACACTCATCCCCTGGGCTCTGGCTACCGTGCCCCCTAGCTCCCAAACCGTAATCGCCACATGCCCCAGAGAGCTCTGAGCTCAGCCCAGCGCCCCCTCGCGCTGCACTGCGGCCAGCACCAATTCTAAGCAGACAGTGCCCCCCGGTCCGCAGCACAGCACCCCTAGCGTGATGCCAGGATCAGGTGACCCCCAACTCACCC
>TRINITY_DN286123_c0_g1_i1 len=299 path=[0:0-298]
AAAATTTCCCTCAGTTTAGCCAGAATGGAGCTAGGGTTGGAAGCTGTTCCCTTTGCCACAAGACCATAGATACATTCTGCAGCCCCCAGGGGGTGTGCTCCCCAGTCTCTGAACCACTGGCCTAGCGCACAGAGTTTCAGATTCTGTTTGTCCAAAAACTCTTATCAGAAACTGACTGCCTTCCAATGTTACATGAGGGAGAGGAACTTGTGCGGTCACGGCTGCGGCTCTGCAATGGCACCTGTGAGAATGCACGGATCCCTTTTTATTATGCAAGAACACCCATCCTTGTAAAGGCC
>TRINITY_DN286121_c0_g1_i1 len=247 path=[0:0-246]
TGTTATAAGTAGGTAACTCTGCTATCAATTTCGTCCCTTCCAGAGTAATAAAATAGGAAGGGAAGACTTGCAAAATATCCTCCTTTTTGGTTTGTCTTGGACATAGGTGGTCAGGAAATTATCGGGCTCAGGTGAAGATAGGGAGTATGAATGAATGTATGAAATGTTCCCTAAACATGCATTAATCCTACAATTTTTTTCTTTTGATCATGTAAAAATGCTTATCCAGAGGAGAGCAGCACCACAT
>TRINITY_DN286146_c0_g1_i1 len=327 path=[0:0-326]
ATCCCATCAGAGCTGGAGAGCAGTGACATAACTGGTCTAAAATCTGTGGGGAATGCTGGATCTCCTTGACCTGCATAAAGCCTGTCCCTATGACCTTGGAAATATGGGAGGAAATTTGTGGGGGATGCAGTCCCTTCATCCCCCACTATAATTATGTCCATACTGGACAGAGAGGCTCTTTTCCTCCTCCCCCCAGCAAAAGCAGGAACACGGAACCTAGCACAGCCACTGGCAGAATTTTTGGTGAAATATTGAAGAGGATTCTGGCTCCACCTCAGACTCAGAAAAGCCATATACCAACTGACAGATGCCACACCCCTATGTCCC
>TRINITY_DN286179_c0_g1_i1 len=537 path=[0:0-536]
TCCTTGTGAGAAAGTGATCCTGCAGACCCAACTTTTTCCACTTCAGTCACTGATGACAGCACCACATTAGTGGACAGGGAGGACAGCACTGAATCGTCTCCTGATTCCAGTGAACCTATGGCAGTAGACATTGTAAACCCAACAATCAAAGAAATATTCAAACTTTATGATGATTTGATTAACAAAGAAACCACTGTACAAGAGATAACATCATCTCCAGTTCTTCAAAATTTATCCTCAATCCTAAAAGAAAAGAAGGAGGATTTGAAAAAGAATTGCAGAACAGCACGCCTTTGTATTTTGTACCTGTACAAGGTGGATATTGCAAAGGCATTAATCAGGGCCAGAAAGGCCTGCAAACTGGATGTTACATTTGCCGAGTGTGGAACTCATGCTTCCGTTCTTCGCAAGCGCTGGACACAATAATTACATCAAGTGCGCTAGAGTTTACGATCAGCAAATGAGAGGACTTAATGAAAGGTATCCAGAAGTGGACAAAGTGATGAAGGATGGTCCAGTGGCATAGCTACTGTGGCG
>TRINITY_DN286084_c0_g1_i1 len=202 path=[0:0-201]
GGGTATCAGACAAAGAACATTCCCTGATTTTAACCCAGCTTCTTCCTGAACCTGGATGTGGGTGCTGCATGGGAACATGATCACTTTGGGAGAGGAGAGTATGCTACATACTCAGGAGTTTCAGCATCTGTATGCACTGGGGGACTTACTGACACAGACATAGAACTGAGGTTAAAGCCTCTGCTTATTTCTAAACCACCCA
>TRINITY_DN286094_c0_g1_i1 len=290 path=[0:0-289]
CTGCACCTATTATAGTTATGCCCTGATGGAGCCCTGCTCAGTCTCATTATGTAAGAACATTTTCCTGTTGGCAAAGCCTAAATTTCCCCCCCTGAGCTTTAGGTTTGTTTTATACTTTGCCCTGCTGCTTTCTGAAAGACTGGCTCATCCCTATCCCATCCTCCATTTTGAGTATTTCTCTAGGGCAGTGACATCTGCCCGTTCTAACTGAGGATGCAGGCTGGTGCAGCACTCACTTCATGCAACGTATGCGGAGGATTGGATTTTTAAAAGGAGTTGGGGTTCCCATA
>TRINITY_DN286158_c0_g1_i1 len=206 path=[0:0-205]
CCCATAAGTAAAGAGACTGACACGTTCTAAGCAATGGCTTCGACTGGCTGGTAGAGGGGAACAATGCAAGACATGAATTTGCAGTCTCGTCTGTTGATCAGTGGAAGGATAAAGCCTCAGACACGGAAGCTGTAGCTTCCTACAGTTAATCACAGAACATTAATCTTTCCCCAGCTCAGAGATGCAAGACACTGTAGAAAACTGCT
>TRINITY_DN286137_c0_g1_i1 len=302 path=[0:0-301]
GTTGTCCATCAAGATGATTTCTTCAAGTGATGGATTCCTTGGATATGGATGCGATGGTCAGCACGGTGCGTGCGTGGATTGAGAATCCTCCGAAGTTTGCTCGATCCCACGGGGTGACTGTTTCACCGGAGTCTAAAAAGCCCGATTTGAAGGATACTCACATACTCATCGTTGAAGGCTTCCTGCTTTATAACTACAAACCACTGACGGACTTGTTTGACAAGCGCTACTATTTAGCAGTGCCGTATGATGAATGCAAAAGGAGGAGGAGTACACGTAAATACACCATCCCTGACCCACCC
>TRINITY_DN286159_c0_g1_i1 len=228 path=[0:0-227]
ATTGATTCGGGCCCATCTGCAATTCCTGGTTCTGGTCCCTAGATCCAGCCCCTCACCCCTCCCTCCCAATGGCAGGCAGCGTGAACCTCCCAGGCTCATGGGCTCTGGTGCAGCCACACCATCTGTTGCCTATTACAGCTGCCCATCCTGACTGCACTCGCATCAGCCTACGCCTCTCCATACTCCTATCTGGCCCAAAGAGCTTGCACTAAATTTCCCAAAGTGGCC
>TRINITY_DN286110_c0_g1_i1 len=215 path=[0:0-214]
CCTTTTCTTTACTATTGCCATACATACTAAATAACTGTTGGTATTGTAAAAAATTGATTTGTTTTTCTATCTTCTTTTCAAAGTTTTCTTTGGAAATAAATGCTTGGTTTTCTAAAAGGTCATTTATGCACCTCACTCCCTTTTCTCTCATCTTTTGGCCCAAGGCCTTCGCGCCTGGCAGTCTTGCTATTTCTGGGTTATCTATTGGGTAAAAC
>TRINITY_DN258530_c0_g1_i1 len=551 path=[0:0-550]
ATCTGCAGCAGCATTATGGTGAGCATCATCCTGAAGCTATGAATGTACTCAACTTTGATCATTCTGACTTGATCTACCGCTGCCGATTCTGTTCATACACTAGTCCGAATGTTAGGAGCCTAATGCCACATTACCAAAGAATGCATCCAACAGTTAAAATTAACAATGCAATGATATTTTCAAGCTATGTAGTAGAACAGCAAGAGGGGCTAAATGCAGAGTCACAAACTCTGAGAGAGATCTTGAATTCTGCTCCAAAAACTCTGGCCACTTCCACCCCAGTACCTCGTGGGACTGGTGTGCCAGCTGCTACCTTTAACAAAAATGCTTCTAAGAACTTCAGTGAAGAATGTGAAAATCAGAAGGAATCTTCTGTAAATACTGTTGTAGTTTATGACTGTGATGTGTGCTCATTTGCAAGCCCTAACATGCATTCTGTCTTGGTACATTATCAGAAAAAACACCCTGAAGAGAAGGCTTCATACTTCAGGATTCAGAAAACTATGCGTATGGTGTCTGTTGACAGGGGCTCTGCCCTTGCCCAAATGTCC
>TRINITY_DN258530_c0_g2_i1 len=328 path=[0:0-327]
AGACTATTATTGCTCTTCTGTTAACATGAAGGATCATCAAAGTCCTAATGCATCTGGTTTGGGTGGCCAGCCAACTATGTATGGATCTGATCAGAGCAATGAAAATTCAGATTTTAATGACTGTGGAAGGCTTTATTATTGCAAACACTGTGATTTCAGCAACAAATCTGCTCGGAGTGTCAGCACCCACTACCAGCGGATGCACCCGTACATTAAATTCAGCTTTAGATATATCTTGGATCCCAATGATCACAGTGCAGTGTATAGGTGTCTTGAATGTTACATTGACTATACAAACTTTGAGGATCTGCAGCAGCATTATGGTGAG
>TRINITY_DN258530_c0_g3_i1 len=743 path=[0:0-742]
GCTCGGTGTGCGAATAGATACACCATTCACAATGATATCCGGCTTCTATTAAGCCATCTAGGAATGCCCATCGCAAAATAGATGTGACCGTGGCCTTTAGACTTGGGTGATCTTTTTTTATATGCTTCCGTAATGCGTAGAAATAAGGTGATGTATAAGAACATTGTCTGCATTTGAGAGCTCTCAGCTTCGCCTTTTCCTGCTCGCTGTTGGAGGATGAAGAATGCATGCTGCCAGCTGATTTTTTCTGACCACGATCACACAGGCTTCTAATTGTGGCTGTGTGCTGCCTAATCACATCTGCATTGGCTTTGAAATCACGATGCTTCTTTTGGTAGTGAATGAGCACGCCTTTAATGGTCCGGTTCCCATAATCACAGTGCTGGCAGAAGAACATCTCATTCTCAGAGGAAGCTACAGCACTCCCCGAGCTACCCCTATTCACCCGTTGCATAGATACTGGCGACCTCTGAATACCAGGAAGCATCTCATTAGTCCTCATCATTGCTGCTGTGGGGGGTGCCTGTCTAATGTATTTTGCAGTAACCTTTATCTCCGGGTGCCTTTTCTGGTAGTGGACCAGCACTCCCACCACTGATCGGTTGCTGTAAGAGCAATGTTTGCAGTAGTAAAGTTCAGTGTTGAGATCTGGAGGTGGTGGTGGTGGAGGTGGTGGTTGTGAGGCCATGTTGGACATTTTTGGAGAGACAGGGTTTCCCATCTCAAAGGACATTTGGGCAAGG
>TRINITY_DN258572_c0_g1_i1 len=286 path=[0:0-285]
GTGGTTGTATGTTCAAAAAGGAAGGGAATGTTATAAAGAAAAAAGTGGTAAGTTTTAGCAGTGTTTTGGATGTGAGCAGAGTCAACGATGACCCCAAGGTTACGGGTTGAGGGGACATGAAGGAATACAGAGTTTTCTACAGAGATAGGGAGTAAGAGGAGGGGAGAAGTGGGTTTAGGAGGAAAGAAAGAACTTCCATCTTGCCTATATAAACCTTAAAGTGGCAGCGAGACATCCAGGCAGCAATGTCAGACAGGCAAGCTGAGATTTGGAACTGGATGCTGAT
>TRINITY_DN258531_c0_g1_i1 len=791 path=[0:0-790]
CCATGACCAGCTAACATTTTTAAAGGGCTTAATTTCCATCTGCGTTGGGTGCAAGATCAATTTTTCCCTATCCAAGCCAACCTGGTTTTCTCCTCTAGACCGGTCCCCTTAGTTTCACTGCTGCTCAGTGCTGGATCACATGTGTGATCTTTATTTAAGGAAATTTGACAAACTATGTTTGACGGGTCCAGGTGTAAATTTGTCATCTACTATGAGGAGCACGACAGTGGAAGTTACTGTGCTGTGTAGCCTGACATTTTACACAAGTTTTGGTTGGGAAAGTTGCTCTTTTTGTTGAATGTAGCGTTAATATATTTTCTAAATAGTGGATTGTTATCCTTGGATAGATGGGACTAGATCCTGTGCCTCCTTCTAGCTGTCTCGCCCAACTGTGGCATCATGCACAGCAGCCTTAAAGGCAGCTTAACCAACTCCTTGGGGTGGGGAATACACGGGTGGCATCAAATTATTATTATTGGAAGGTCCTCTGCCAATTTTCTCCATGGACAACTAAAAGAAGTAAGATCTGCCCAGGCTATTGGGGTGGGTATAGATCAAGCCAGGCCTGATACAAGTACTGGACAATGGTATGGCACTCTTTTATGATATCTGAAGAAATTAAACTGACTCATCAGGAGGAGTTTCTCTAACGCAAGCCTTAAGTTCCATTTTATTTGATGATTCAAGCCCATTAGTATATGCTTAGAACAAAACTAATCTGCAGAAATGTTCAAGTAACACTTTTAAAGGGTTATGATATTCCAAACCTACCACATTCAAGCTATAAGTGC
>TRINITY_DN258516_c0_g1_i1 len=330 path=[0:0-329]
ACCCAGTCCACCTGCAGAAACAAGACAGGCTGAAAATATATCCTGCGGGGATGGAAAGCAGTACTGACAGAGTTCCCTGGAGACTTGCTCTCCCCAGCTCACAACCCAGTGCTCCCTTCCCAAGTTTCATACGGTTCCATCTCCCACCAGAGCATCACTCTTCCCAAGCTGCTTGGAGTACTCAGTCTGTGGGTGACAATAGCGGGACATACAAGGAATGCTGAATCCAGGAATCCAGCTGGCTGAGTAACCCACATGGACCCTCAATTGGGGTCCAAGCTGAGCAGGAGGTCTACAGTGAAACTCACCACGGAGCTGAACGTATTTGCC
>TRINITY_DN258483_c0_g1_i1 len=215 path=[0:0-214]
CCCAGCAACAAGCGATGGTGACAAAGATAGGAGAGAGACATGGAATTTATGAAGACGAGGGAGAGAGAATAGAGAGGAATGACCAAGTGTAGGATTGATAAATAAAGCATCTTTTCCCTCCACTCAGGATTACAGCCAATATGGGTGCAACTAGAAATCTATAATATCAGGTAAGAGAACAGTCTATGAGCATGTGTCTCCTGCATTCTTACTTC
>TRINITY_DN258568_c0_g1_i1 len=703 path=[0:0-702]
AAGCCGTGCAGCCGGGGGAGAAGGAGCACACGCCCTGGGAAACCTGTTTCTGAAGGTTTGGAATCAACCACCTTGAGATTATCTCACCTGACGAAGTGTCAAACATTTGACCCCAAGGAGGTCTGAGTTGGAGTTCGTTGGCACCGAACTACATAATTCTCCTTCTCAAAAGAAATGGTCCTTGAGAATCATCCACATCAATAATGTGACAAAAGATAACGCTGAAAGACACTGAAGAACAGTAACTTACAAGCAGCAGGGTGAGGTTTATTTTCTCTCCTTTGTGAAAGAGGGAACTCTTAATCTCTGCAACAAGATGCCAGCCAAGACACCAATCTACCTGAAAACAGGCAACACTAAGAAAGGGAAGAAATTCAAGCTGAGGGATATTTTATCTCCTGATATGATCAGTCCACCACTTGGAGACTTCCGCCACACTATCCACATTGGCAAGGAGGGTCAGCATGATGTTTTTGGGGACATCTCCTTTCTGCAAGGAAACTATGAGCTCTTACCTGGGAATGAGGGAGAAACAAGAGCTGGACAGCTTGGACATAATGAGTTCTTAAGGGCAAACAGCACCTCTGACTCCATGTTTACGGAAACCCCTTCACCAGTGCTCAAAAATGCCATCTCGCTTCCTACCATCGGTGGTTCTCAAGCCCTTATGCTGCCCTTATTGTCACCAGTGACATTTAGCTCA
>TRINITY_DN258517_c0_g1_i1 len=210 path=[0:0-209]
TAAAGATTTCTACTCATAAATACACTTACAATCCCCCCTCCTTGTAAGGCTGGGGGATGATATGCCTGGAAGGGTATAAAATACACCAATTGTATTCAAACCAGCAACACAGGAGAATAGACACACTCCTGACTGCAAGATACAGAATCATGCTTGAATGGAGACAAGTTCAGTCTATTTCAGAGTCTCTTTTATTAAGTCCTTAAGCCA
>TRINITY_DN258484_c0_g1_i1 len=204 path=[0:0-203]
GCGCTCCTCCATGGTGCGGATGTTGACGTCCATGGACGGTAACGATAGTGACCAAGTAGGGGACTACGGCGGGTATCTGCCTAGTGGAACACTCGCCTCGGGCGGTCACCGCTGTGGCCTGCTCACTGTAGGGGCGATGTCTGATACCACTGGTTATGGATAACCCGGATTCCCAGAACCGTCTCAGGACCAGTGGGGTCAGCC
>TRINITY_DN258534_c0_g1_i1 len=236 path=[0:0-235]
GATCGGGAGAGGGGCGGGGGGGGGAAGAGGGGAGATCTTGGGGGGGGCCGGGTTATTTAAAAAAAAAAAAAAAGAAAAAATGGGGAGGTAGGGGGTGGGGGGTGGGGGGAAGAGCTGTTTTAATTGGGGTTTTAAATTTTTCCATGCAAATCCTGTGTGGTTTGTGGCTTAGGGTCTCTCTCTGGAAGCAGACCACGGTCGGGGTTCAAGTCTGAAAATAAATAACTAACTAACCC
>TRINITY_DN258565_c0_g1_i1 len=235 path=[0:0-234]
CCGATCTGGGTTGCTGGGGAACAAAGGGCATGGGATTTACAAGGCTGGGGTAAGGGGGAGTGAGGGCACCATACACACACACCACCACACACACACTCATTCACACATGGAAGGCAGGGCACAGCTCTGGCAGCAGCAGAAACAGGGCCTGCTGAGCTCCAGTGGTGAGAGAGAGAGAGAAGGGGCAAAGAGACAACTCCACTGGTTGCCTGGCTGAACAGGTGCAGACAGCTGG
>TRINITY_DN258486_c0_g1_i1 len=282 path=[0:0-281]
AGGGCCCGCAAGGAGGCATTCTCAGTTGTTGCCCCTACGTTATGGAACTCCCTTCCCCGCCGGTGCAGCCAAGCCCAAGCCTGAATGGTTTCCACAGGGAGTGCAAAACTTGCCTTTTTTTAGGGAAATTCGGATAAATAAATAGTAGTTTATTAAGGCGGCCCAAGGCCATAGCCAGGGATAAATAAATAAAATCATTTCTCTCAATCTCGCACTTTGCTTGGGGTGTCTCTGGTGACAGGAGGTGAACGAGCTCTGGGCTGGGCTGGGCTACTATTCCCG
>TRINITY_DN258493_c0_g1_i1 len=362 path=[0:0-361]
CACCATGATGTCTGTTTCAGTTACTGAATGTTGTAATTCCCCCCCTCCCCAAGAGCGAAGAGGTTAGATGGTAATGATGAACTCTTCTGTCTGAATAGTGGCTAGAAGGATGCCATTAGAAAGATTTTCAAATTCTGGCTCAGGACCTCAAGTTCTGTCACACCATCTGTAGAAGGGTGCTGACTGCTATTTTATAGACGTTGCATGTTTTTGCTGCTGTCGGGGGTCACAGGATTATATTTAAGTCTTAAAACTGGCGGCCACTGCCATAAGAGAATGATATGATTTGGACACAAGGATTCCTGTCAGATTTGGCAAAAGGAAACAGAAGAGTGTGACAGTATTAGAATAGCAACTTTTGG
>TRINITY_DN258507_c0_g1_i1 len=208 path=[0:0-207]
ACAGACAAGATGGGCAGGTGGTACCCACAAGAGGTCACTCCCAGCCAACTGCAGGGGGCACAGAGGAGAATGGAAGGAGGTGGTCTTTCTGATATGAGACCTAAGCCATTTAGGGATTGCCTGAAAAGTTGTAAAAAACCAATGCAGACTAATGTGTAATGTGCTCACAGTAATCCACTCCTGAAGGAGCCAGGCCTCCACATTCTGC
>TRINITY_DN258560_c0_g1_i1 len=205 path=[0:0-204]
GCTCATTGAAAATAACTGGCATTGTGATCTTTGACAGCTCCTAATGTAATACAGAAAGCAATGTGAAAATTGAACAAAGCTTACTATAGTTAAGTAAAACATAACTGGTATATTAGAGAAACATACAAGACTAGCCTAGTGGAAGTGCAAGAGACTGATGGCAGCGATACTCGCAGCCCTCTCGAATTTAAGTCTTCACTTTTAT
>TRINITY_DN261567_c0_g1_i1 len=258 path=[0:0-257]
CTTTGTTTTTCTTATCAATCAAAGTTACTTTTTTGTTAGCCATCACATCCGCACGGCGGGTGTCAGAGATTGGGGCCCTGTCCGCAGACCCGGCCTTCTGTGTGTTCAGGAAGGACTCTGTTCGTCTCCGTCCAGACCCCTCCTTTGTCCCTAAGGTCTCATTCTCCTTCCATATGTCTCAGGATGACATTCTACCGTCCTTTTGCCCACAGCCTAGCCACCCACTGGAAAGAATTTGGCACACATTGGATGTGCGCA
>TRINITY_DN261495_c0_g1_i1 len=236 path=[0:0-235]
CTATAGCGCTCCAGGCCTTGCTGCTCTAGCCCTCGGCCATGATGTCTGCAGCTGACCCAGACCCTCCCATTGACTCACCAACTCAGACCCCTGCCTCCCCAGCTCTGCTGTCCCCTGGGGGAGCTGTACAGACATCCCGGAGGGGCTCGGGGCTGTTACTCCTGCCCCATTGTGTTTTCCCAGTGGGCAGCTAGCGACCAGCCTCGGGACTGACTTCCACCGAGGGGCAGGTGTCC
>TRINITY_DN261534_c0_g1_i1 len=249 path=[0:0-248]
CTGCATCCTCTGTTTTCACACCCTCATCCCATGGAGGGAATGATCTGGCCCAAACTGGTTTAAAGTCCCAAATGAAACCCTGATCTTCTGTATTAACAAATGGGCAGATTTTTCAAAGGCATAGGGCCCTTTAGGATCTAACTTACACAAAACTACTAATAAGAATTAAGCAAAGGGATTTGCACCCCAACAGAATATAGCAAGGGAAAATGACCTGAAGATTTTTTCTCTCTCTCTTTTTAAAAAAAA
>TRINITY_DN261487_c0_g1_i1 len=262 path=[0:0-261]
CCAGATGGTGCTAGCTGGGTACTCTGTGCAGCATCGGTCTCGGCTTGGAGGCCAGGGGGGAGGAGAGTGGCTCTGATGTGTAAAGACAGCTTGGTCTTTTGGAGGTATCTGGTTCATAACCCATCCAATATAGACTGTGTCCACCTTATATTTGATTTGGCTGGGGAGAATCAGGGAATCCTCTTGGTATACCGACAACCCTGCACGGCTGATTCCCTAACCGCTCTAGCCAAACTGATCTCAGGATGAAATAACCAGAAAT
>TRINITY_DN261491_c0_g1_i1 len=265 path=[0:0-264]
TTATTGTTCATATAATTTCCCCCTGTTTTGAATAACCCTTGACACTGAAATATGTTTGCTTACTGAATTATTTTCTGTTTCCATTTGACACACTAATTTTGTTTTAGATTTACGCAAAAGAACACCAAAAAAAACGTTAGAGAAAGGCCATCTGGATCAAGTTTCTCCCTCTTTCTTTGGTTTGTCTTAATCCTGTTTTCCTACTTTTTCACCATAATCCAGGTGTCTCCTGAAATCCTTTATACTTGTTGCTTCAACTGCCCCC
>TRINITY_DN261524_c0_g1_i1 len=202 path=[0:0-201]
TCTTGCTGTACTTCTTAAGCTTTTTCTTGCACTTGTTCCTGGCCCCGACTCGCGGCGCCTCCGGGTCGTCGGTTGCCGGGGACAGGGGCTCGTATCTGTCGGGAAGGAAGGCAAAGTGCACCTGCCTGGAGCGGGAGCTCTCTTCCCCTGCTTGGCTCCTCGCAATTCCTCTCCGTGCTTCCACCTCCTCCTCCAGCTGCTG
>TRINITY_DN261520_c0_g1_i1 len=228 path=[0:0-227]
CCCCTGATAGAGGAAAATTTCACCCAAACTCTGCAAACCAATGAATTACTGTGAGCTGGTAACAGTAAGAATAATTACAATGATAACTTGGAAGTCAGTCAGTTTTCCTTTTCTAAATATATTGAGAGGTCCAGGAGCCAGTGGAGATAAAAAGGCACCCATTTTCTCCTGACAAGTAGCTCTTTATTTATTAGATCGGAAGAGCACACGTCTGAACTCCAGTCACCT
>TRINITY_DN261511_c0_g1_i1 len=304 path=[0:0-303]
CCCCAATAAACATACACACACCTACGCGTTGACCGTATCTCACGTACTGTATATTATCACACTATACAGAAGGACGGTAGGAAACCCTGAAATGTATATATTTTTGTGGGGAACACTTGATGAAATCGGATGTATCCTAATGGGATCTAATATTTAGGATTTTGTTAAGTGATTCTAATTTGTTCAGTCACTCCAATTTAAACAGAATATTTGTCTAAAATGTTACTTGTCTTTTTAGAGTCTGGGCCCTATGCATTATATAAGCAAAACCAAATATAAAACCCCTTTCACGCATCCCACTTCC
>TRINITY_DN261559_c0_g1_i1 len=221 path=[0:0-220]
GCTCGCGGAAACCAGCAGGGCCGGCCAAGGGCACCCCGTGGCCACCACTATGTGGGGCTGCGGGAGGCGGCGGCGGCGCTGCTTCGCGGGGATCGTGATCCTGTTGGTCGTGGCGGCGACACTAACGTACAGATTTAACTGGAGTCATCTGCTCCCGCTGCAGATGTGGGGCAGATCGCTGGGGCTGCAGACTAAAGATTCCCTGTTCCAGCTTGAAGGCC
>TRINITY_DN261538_c0_g1_i1 len=214 path=[0:0-213]
ATCTGTCTTATGTTCCTAGTCAATGAATGAAAGAAGGCAGAGTACACAGAGAAGCTACGGGAGATGACAAATGCTACAAAAATCACACGTGAGGGCAGTGAGGAGGTGCCTGCTCTGCAGTGTATGTAAGAGGAAGTGGATGGATGGCTGTTGCTGCATGCAGCTCATGCTGCTGTAGAGGGCTATGAAGCAGTTGTGGTCAACTCCAAAGACA
>TRINITY_DN261577_c0_g1_i1 len=209 path=[0:0-208]
CCTGTACACAAGAATAGGGGTCTAATCCATGATCTGGACCTTCCTTTTCTTGAGTATACCCCTTAAACACTCCCATTCACAACTTGGTGCTTGTACTAATTTTCAGGGGGCCCATTTTAAAATGTTATTTTTAACAATTTTATGCCCTACCTCTCCTGCCAAGGCAGGTCGGGGTGGCTTACAATTAATAAATAACAGTAAAATGTAAC
>TRINITY_DN261478_c0_g1_i1 len=414 path=[0:0-413]
CTGGTCCACTGCTAATTTACCTTTTATGGAAGCATGCTGAATTTGATCTACATGGATTGATTGAAAATCCATCAGATCATCTTCTGCAGCCTTCGCTTGGGGCAATATTGTTTGTTCTTGTACTTTTTTTTGGGAAAGCAATGAGCGTTTTGTAGAGGAAGTGAAAACTTCATTTACCAACCCCCCCCAAGAGTGTAACAACCTAGATTGACCCAGAAGCGTCTGTGCCCACTTACTAGTGCTGAAATGAACTATAATATGCTGGAAAGGTAAGCCTTTAGCTAAAACTTGGTAATATTTGATCTGCCAGAGTGGAAATTCCTAATTCAGTATCTGACTCAGAAAATACTGAATAGAACTTTTACTTTGCCAGTTGAGAAAATAACCATCTGGTAATGGAAATTTTTGTAGGGC
>TRINITY_DN261478_c0_g2_i1 len=598 path=[0:0-597]
AGAAGGAGATTTGTCGGAGGATAAAGTTTGAGGTTGTGATAACTGTAGCTTAGCCTTTGTAATATCCGTTAACTGCCTAGAAATCTGTCTTATTAAATCTCCAATTAGGAAACACTGCAAGGCCAGAATCTCAAATAGGTTCTCGGAAGGAGGCTTGATCTCAGGGCCAAAGTCTTTGCAAAACTGAGAATAAGTGTTTGACATTGAAGTTGTTGGAGTATCCACTACTTCACAATCCCAAAAGGTAAAAGGATCCTGTGAAGGGTCACTTGAAGATGAGGAATGTGCACCTGCACGGGCAGAAGCTTCTGCTTCAGAAGTTAGCTGTTTTCTTATAAAGAAATGGATTTTGCTCTGCTTGGGTTTGATTTCCTGATCTGATCCACCTGTGCATCCTTGTCATCTTTTATGAGACATTGTGGAGGCAAAAAAAAAAAATTGGGACTAGGGGAATAGCTCCCACTGAGATTAACTATGGAATCTCCCTTTAGGGGAAGAATACAAAATGTACAAAAAAAGGGGGTCACTTACGGGGGGATAATCTTACTAAATAATCTTTCCACTTTGTGGTTTTACAGTACAAAGAAATTAGCAGCTG
>TRINITY_DN273983_c0_g1_i1 len=210 path=[0:0-209]
TGGAACGGTGTTTTCTAAGGCTTTAGATGGTTGAGTTGCATTCTTACCTGGGTTGAATAGATTACAGGCATGCCTGGAGTTAGGGGCAGTATCCGAGCATGCCTGTAATCTAGTCAGTCTGGGTAGGAATGCAATTTAAGTATTTAATGCCTTGGGGCAGCGTTTTCTGGGAGGTGGTAATCCTGGCCCTGGCACCACCCCGCTCCCCCC
>TRINITY_DN273921_c0_g1_i1 len=216 path=[0:0-215]
GCCATTTTGGAAATCTTCACTATTCATAGATCCCATTAAGTTGCTGTGAAAGACTACAACAGAGGTGTATCTTTGGGAGTTGGTAGGGCAGCAAGCAGGTGTAGCAATAATGAGGAAGGCACCAGCGAGAGTTTGTGGAATGACAAGGAGGAACAGGGTGCAGTAGCAAAGAACTGGTGGAATGCCATGACAAATGGGTAGAATGACAAGGTTCTT
>TRINITY_DN273936_c0_g1_i1 len=279 path=[0:0-278]
CAGTTCACTGTCCAGCATTGCGCTTTCCAGGTTAACACTATAGTCAGCTGACATTTCAATCCAGCCATAGAAATCATTTTTCCAGTCATTCAGAACTTCCACGCACGTTTGCTCCTAGTACAACACTTAAACACCCCACCATTTTCACAAGCTCCAAGTTTACTTTTTAAAATAAGACACAAGGGTTCCAACTTTTTGCAGATGCGAATGGTCACATCTTTAAATCCAATGGCATTGCATCAATGCATGCCAAGAGAGGAGGATTTGGTTCAAAACAAG
>TRINITY_DN273922_c0_g1_i1 len=212 path=[0:0-211]
CTCACATGAGTGACAGGGCTGGATTTCCCAGTCTCACTGGAACTGAGACTGAAACTAACATTAGTTTCACTGACAATTGATGAAGAGGGCATTCCCATGTTACATAATCTCACGTTAGATAAAAATTAATGTGAGATTGTGTTACGTGGGCAAGCAGTTTAGAATGTAAATGGTATTATAACTTAGACATGCAGTCCTTGAATAGGCAAAAC
>TRINITY_DN273940_c0_g1_i1 len=250 path=[0:0-249]
GGCCAAGCTGGTGGCTGTCACAGATGGTGCAAGGGAGGATGAATAATCTAGAGCTCTATAGAGCCGATACTCAAGATCAAACCATTAGCTGATGTCAATGACTTAATGGAGCTACACCAATTTACAGTAGCTAAGGATCTGGCCAGTCGTTAGTGTTTTGCATGCAATCGTGTGATTACAATGACCATTTTTACCTTGTAATAAGCATTTAGAAAGTTCTGTGACAATAGGAACTCACCCTCAAACAAAC
>TRINITY_DN273943_c0_g1_i1 len=242 path=[0:0-241]
CGGGAACATTAAACATCACAATCATGCAGGGACATAATATTACAAATTCAAAACAGGCTGTTTTAAGAGAAAAGGTTCCTTCTTTGCTCCAAGAAGTCATGTTCAGTGCTTTTAATTTGCTGGATTTGATCACATCACAAATTAACAAGGCACAGGAGCACAGCCTTGAATTCAGGTAAGAAACAGGAGAAGCGGAGTCTCAATGTAGAATCAAATCCTTGGTCTACAAAAGGCATGATTAC
>TRINITY_DN273939_c0_g1_i1 len=230 path=[0:0-229]
GGATGCAATATTTCAAGGATCATGTAAGTTTTTGTTGCTTTACTCTACCTTTTACTATCCCATCCCCCTTTGTTTGGGTGGAGAGAAATAGGACGGTGGAAGCATTTCTTGGTATAAATCTCTGGAGAGAGATAGTCCTAAAGAAATGTTTAAGATTGCCACACACTGGTATAGTTAGAGATCTGTATGATTCTTAAACTGCCTAAATAGAACATAAACTGTCACTGCTC
>TRINITY_DN273904_c0_g1_i1 len=210 path=[0:0-209]
AAGCTCTCTGGGGAGCCCCTGGAGCTGCAAGATTTAGGCAGCAGACCATGGAAACCCATTCCAGAGCCGCAGCCAATCCCTACAGGGGCCCAAGGATCAGATCCCATACCAGGCAGCCCATCGCGTGCCAGGTGTCTCGCAGGGCGGCCGCCCCCTTACCTTCTCCTGCAGCATGTGCTTCCGCTGCTGCCGCATCCGCTTCACCAGCTG
>TRINITY_DN273969_c0_g1_i1 len=207 path=[0:0-206]
CTGGAGGTAGAGGTCACTTTTTCCACAAAAGGGCAACAGCTGAAGTTGGTAAAGGTCCTCTTCCCCCATACCTGTTGGCACAACTCCATCCAGGGTGCTGTGCTCCAGCTGCCCTAGTCCTTGACTTGACCATGAGTAGACTGCCAACTGAGCCATTATGTTGAATTGCGTGTTGGTTCAGCAAGGAGAGCAGACAGTCAGCAGACC
>TRINITY_DN273981_c0_g1_i1 len=286 path=[0:0-285]
GCCAGAATGTCATCGTTCACCTCGTTGCCCAGGTCTCCGCAGAAGATCCGGAAATCATCTGCAAGGACAGAGGGGAGCAGGAGACACGGGCGAGGCCGACGGGGACCTCCTGCCTTCCCAACAGGGACCCGCCCACTTGGCCCGAGAACCTGGCACACAGTCCAGAAGCTGCACCACTAGGAACAGGGCGTCCACCTGCACGGTAATGCTGGGGAGGGGACCTTCCTTTGCGCCTCCGCACTCACCAGTGTCCCATTCCAGCAAACTGGGATCCTCCCAGCAGGTC
>TRINITY_DN273945_c0_g1_i1 len=249 path=[0:0-248]
GCCTCCCAGAACCCTGGCACAATGCCGACGGCAGCTGGCCAATCCGAATTGGGAATGGCTTCTTACAGCAGCACGTCGAGCAGCCAACCAGGAATGTACAATATGAGCACAGGAATGAGCCAAATGTTGCAGCACCCAAACCAAAGTGGCATGAACATGGCACATAACCCAGGCCAGGGACCAAGGCAGGCTGCCTCTGGGCAAGGAGTTGGAATGGTCAGCAGCTTTGGTCAAAACATGCTGGTGAAC
>TRINITY_DN273914_c0_g1_i1 len=225 path=[0:0-224]
CTCCCTATTTATTTTCTTATTTTATTTTTTTTTTGAACTTTTACTCCATCCCATTTACGCACAGACAACACGGGCAGCTAACATTTCCCTAATGGAAATCTCTCACATTTAATTTAATTTAATTTAATTCACAAATACCTAACTTTTAAAACTGTCAACAAACAGAGTTAATGGGTTGGATGACATACGCAAACGAACACATTTAAACAAAATAAGTGTACTTCC
>TRINITY_DN273968_c0_g1_i1 len=373 path=[0:0-372]
GGGGGAACAGTCAGATGCAGCTGATAAAGGGGTGGAACCTGCAGATGAAAGTCTGTTTGAGGCAAACAGTCACAGCAAGCGGCTACCTAAGGTGGCAGCCATGCTCAATATCTCCTTGCCCACTCCACTCAAGGAGGATGTAGAAGCTCCTAAGGAGAATGCTAGAGCTTCCCATAGGGGGACCTCAGCTGTTCTAGAGCTGCCTTTGGCAAAGTTCTGTGTAGATACCATTAGGGCTGAATGGGAACAACCAGCTAGGGGGCCCACAAGTACATAAATACGTTCTAATCTGTTCCTAAAGCCCAGGAAGAGTTTGTCACTCTCCCAAAGCTTGATGCAGGTGCTGCTGACCTAGTCAAATCAGCTGCCCTCC
>TRINITY_DN273982_c0_g1_i1 len=275 path=[0:0-274]
TATTAACCATGGCTACCGAAGGCAAGAGGATCAGTGGCAAACATATTTGCTGTGATGAGAACCAGGTAATTTCTATTGCAAGAACTGGGCACAGGAAATTGAAAATCCAATAGCAAGATTTTTTAATTATATATTCTTTGTTTGTTTTTAAAAAAATATATAAATGGATTAACTCTAGAGTGGTGTCTTATGTCTGGAGAAAACGAATGTACGCAATTACAGATCTGTTAGTTTGAGCTCAATATTATGCAACACTTTATTTTTACCTTCATGAG
>TRINITY_DN273892_c0_g1_i1 len=232 path=[0:0-231]
CATGAATTCATTCAAAATAGCTGTGTGAAGTGTGACCATTTCCTGTAATGCTGTGGCATTTAGCAGTGGTTGCCTTTCCTCAAGAGGACTTGTTGCAGGAAAATAAGCATAACTGACTATGTTTTGCAGTTGACTACATATTACAATAATTTGAAACAGGAGAAAAGACAAATATTGGCGTTATCTATCCAGCAGGTGGTGGTGTTTCACCACTTACTAAAGGACTGTACAC
>TRINITY_DN273908_c0_g1_i1 len=238 path=[0:0-237]
CCTCGCTCCTTGTGCGTGCTCCCCACCCTGCAGCCAGAGCTTTCGGCTGCATCCGAGCCAGGCAGTAGGGGGTGTTCAGTCTGAGCTTCTGCCCGTGTTGCTGAGGATAACAGAGTGAAAGCCCCCTTGCCATGTGCTCTGTAAGAAACCGGATTGGAATCGCACCGAGAGCTGGGAAATCGGGGCAGGAAGGACCAAGTCCCCTTTCGGTGACCTTGCAGCTGGCCAGGAAGGGGGG
>TRINITY_DN229398_c0_g1_i1 len=284 path=[0:0-283]
AGTATAAATTTTAAAAAGCTTTCAATAGTGTAGAAAGAAAGATTAATAAATAACCATATTGTGTCATCATGGTCTTAAATGTAATTTTATTGAAATGCAGGGCTTCCTTTCAGTACTTGAAAATTCAAATGCAGGATTCTTTTTTAATAAAGAACTGCTCTTGCCAAGTTCTTGTGTCTATCTTTTTTATTTATAATGCTGAGCATCTGAAATGTATCCTTTTCATAGATATGGAAGTCAAATAGTGCTACTTTGATCTCACAAATGTCAGTTTTTGAAAGGGC
>TRINITY_DN229372_c0_g1_i1 len=550 path=[0:0-549]
CTGCAATTTGAGGGCAGAAATTCTAAATAAACGAATAAGATATTTGGGGGTGGAAGGCTAAAACGTAGCCCCGGTAGGAGCTGTAACCACTAGAGGCGGCATCGCGGGGGGATTAACTAGTCTAAAATTGTAGTCGGCTGAGCCCTGGGAATAATACAGAAATGCTAGTTATCGTGGAGACGGTTCCCTATCGCCAATATCAACTTGCTAAACGGAAAGGGACGCTAAAGGCAGGAAGGAGTCGTCATCTGCAGGGTGGATTCCTCTGCCGAGGTAGCCCGGAACAAAAAAAAAAGGATTCTTTCCAGCTGCTTTGCTCCCCCCACCCCAACTCAGAAACCAGAGGCAGGCCAGGCAGTGAACAGCAGCCCTGATTGCCGGATCTTCACCCTCCCATCACCGCAGCGCGGCCCGCATTCGGAAACCAGTGATGGAAGACAGGAGGCCAAATCGGGGGGGGGGGGGCCTTGAAAGGCTCCTCTGCGCGTGTGGGAATCTCCGTGGGAACATCGCAGGAAAACGGAACCGGCCATCGGCCCAACAAAGCATC
>TRINITY_DN229345_c0_g1_i2 len=541 path=[0:0-508 2:509-540]
CCTATGTCTGCTCTGTCCTTTTGGAGATGGGGAGACCAGAACTACACCCAATATTCAAGGGGGGGTGTGCACCCATCCATTTATACAGTATCATTATCTTCCCCATTTTATTTAAAGACCATCTCTTTTCCCAATCATTCCTAATATCCTCTTTGTCCTTTCGACGCTGCCACCCCCCGAGCTGCGGGTTTCAACCAACTGGCCGCGGCCGCGACGCCAAGACCCTTTTCCTGTGCAGCAAATCCCCTCATTTAGAGCCCAGCACCAGCAGGATGACACTTCCTGGCATTTCCTACGGGCATCGCTTTGCACTGGTCTACGTGGAGTTTCCCCTGCCTTATTGCCCCATCTCCCAGGCGCGCAGGAGCCTTCTGGGACGCTTCATAGTCTGCGTGGGACTCAATGAACTTGAATCATTTTGTGTGCGCTACAGATCTGGCCCCCTCACTCTTTCCCAGATGGCCAGTGACTAAGTTGTACGGCGGCAGCGGTCCCAGTAGATTCCTGAGCGCCCCAGATCGGAAGAGCACACGTCTGAACT
>TRINITY_DN229345_c0_g1_i1 len=678 path=[0:0-508 1:509-677]
CCTATGTCTGCTCTGTCCTTTTGGAGATGGGGAGACCAGAACTACACCCAATATTCAAGGGGGGGTGTGCACCCATCCATTTATACAGTATCATTATCTTCCCCATTTTATTTAAAGACCATCTCTTTTCCCAATCATTCCTAATATCCTCTTTGTCCTTTCGACGCTGCCACCCCCCGAGCTGCGGGTTTCAACCAACTGGCCGCGGCCGCGACGCCAAGACCCTTTTCCTGTGCAGCAAATCCCCTCATTTAGAGCCCAGCACCAGCAGGATGACACTTCCTGGCATTTCCTACGGGCATCGCTTTGCACTGGTCTACGTGGAGTTTCCCCTGCCTTATTGCCCCATCTCCCAGGCGCGCAGGAGCCTTCTGGGACGCTTCATAGTCTGCGTGGGACTCAATGAACTTGAATCATTTTGTGTGCGCTACAGATCTGGCCCCCTCACTCTTTCCCAGATGGCCAGTGACTAAGTTGTACGGCGGCAGCGGTCCCAGTAGATTCCTGAGTGCCCCCCCCCCACTAACCATGGACTCCGAGCTTTGTTTCCGGGGAAGGGTCCTGGCACTGGGGTGGGGGCTACATCCTCACCAGGGAAGGGGGACGGGCACCCCATGAATGCTGTCGAGCCTCTGCAAAGGGAGTCAGGTACCGCCCCCGCAGGAGTCACCCTCTGCC
>TRINITY_DN229374_c0_g1_i1 len=220 path=[0:0-219]
CCCCGCAAGCCTTGCTTGTTTAAAAACACCCATACACCATAGCCCCCAGGTATCTGTTCTATGGGGCCCTATGGAGCTGGGGGTGGTGTCTGTTCTGTGGGGCTCTATGGAACTACAGTGGTATATATTCTTTGGGCCTCTGTGGGGCTGCAGGAGCCTCTATTTTACATGACTTTATAGAGCTGGGGTGTTAATCTCATGATTTTTAAGCCAATCTTGA
>TRINITY_DN229374_c0_g2_i1 len=214 path=[0:0-213]
GACATATGCATGATAGTAACTAGGTAATAGTGACCAGCTGGAGGCCTAGTGAAAAATGGTTGTGCGGGGCCCCCTCCTAATATAGGAATGGTTAATGAACACAACCTGACCTGCCTGTTAGAAAAAGAAAAAGGTTACCATAATTGTTGATGTTCAGTTAAACATAACATCCATTCAGGACTAGCAACCCCCAGCATTGCAGGCCCATACAATT
>TRINITY_DN229427_c0_g1_i1 len=257 path=[0:0-256]
AGTCTGCTCTGCCATGTCCACATCTAGGCTCTATTTAGAAGTGAAACCTGGGGGAGGCCAAAGGACTCCACATGTATACATGTGATAATGATTGTATTGTGGGTTTGTGTGTATGCATGTTCATATGTATAGTTGTGTACATTTGGTACCGTCAGATCCAAGAACATTTTAATAAGATTTTGTATAATTATTAATATGAATTAAAGACATTTTACATGTTAGCCATTGGGTGTCTTGTGGCATATTTAGAGACAATT
>TRINITY_DN229428_c0_g1_i2 len=365 path=[0:0-286 2:287-364]
TGCCAAACATGTTCCTGAGGGTGCAAAGGTCTTGGGCAAAACGAAGGGAGGTTTATCTCCTGTTCCCTATGAAAAAGAGTATTTATCTTGGGGATAAAACTGGGATCTAGTCTCAGAGTCACTGATTCCTCCTTAAATATACATAAGTTGGGTTCCACCGACAGGGCACTCAACTCTGACACCCTTCTGGCCGATGTAATTCCTATCAAAAAGGCCAATTTTAGTGACAAATAGTATAGCGAAACCTCCTTAAGAGGTTCAAAAGGGATTGTAGTCAGGGCTCTTAGCAGTAAATTTAGATCCCAAGAAGGGAAGCGGTGTACCACCGGATGTGACACCAATTTTGCTGCTCTAATGAATCTTAT
>TRINITY_DN229428_c0_g1_i1 len=334 path=[0:0-286 1:287-333]
TGCCAAACATGTTCCTGAGGGTGCAAAGGTCTTGGGCAAAACGAAGGGAGGTTTATCTCCTGTTCCCTATGAAAAAGAGTATTTATCTTGGGGATAAAACTGGGATCTAGTCTCAGAGTCACTGATTCCTCCTTAAATATACATAAGTTGGGTTCCACCGACAGGGCACTCAACTCTGACACCCTTCTGGCCGATGTAATTCCTATCAAAAAGGCCAATTTTAGTGACAAATAGTATAGCGAAACCTCCTTAAGAGGTTCAAAAGGGATTGTAGTCAGGGCTCTTAGTAATAAATTCAGGTCCCAGGATGGGAAGCGGTGTACCACCGGCAGGG
>TRINITY_DN229428_c1_g1_i1 len=744 path=[0:0-743]
ACCGCTTGGTGGAGTCTTGTTTTGTGCTCTATAAGCCTCCTTTATACATAAGACTATCCATTTAGCCAACATTGTCTTTGATGCCCTCAAACCTCTATTTTGTGGGCCATACGCTACAAAGAGAGCCGATGATCTTCTGAATGACGCCGAGCGTTCTAACTAGATTTTTAACGCCCTTTTAACGTCTAGAGTGTGCCAAACATGTTCCTGAGGGTGCGAAGGTCTTGGGCAAAACGAAGGTAGACTAATCTCCTGTTCTCTATGAAAAAGTGAGTTTATCTTAGGGATAAAGCTCGGGTCTAATCTAAGGGTTACGGACGCCTCCTTAAAAATGCATAAGCTCGGTTCTATAGACAGAGTGCTCAGTTCTGACACTCGCCTGGCTGATGTAATCCCTATCAAAAAAGCCATTTTGAGGGACAAATAGTACAAAGATACCTCCTTAAGGGGTTCAAAAGGGGTAGTTGTCAGAGCTCTGAGAAGTAAATTTAGATCCCAGGATGGGAACCGGTGAACGACCGGAGGGAACACCAATTTTGCTGCCTTAATAAATCTAAGAATATGAGGGTGTTTAGAGACGCTCCTTCCCTTTCTGGTACTAAGAACGCTACTAAGAGCAGCTACTTGTCTTTGTAAAGTATTTGGGCTGACCCCTTACTCAGGCCCTCTTGGAGGAAGTCAAGCACCACCTTGACCGATGCTTTGATGGGGTTTATCCCCTTACCCCCACACCACCCCGCAAAC
>TRINITY_DN229428_c2_g1_i1 len=230 path=[0:0-229]
CAACAATCCCTTTTGAACCTCTTAGGGAGGTGTCCCTGTACTACCTTTCTATAAAATTAGCCTTTTAAATTGGGATTATGTCAGCTAGAAGGGTATCAGAACTGAGTGCCCTTTGTACATTCAAGGATTCTTCAGTAGCCCTCAGGTTGGATCCTAGCTTTATAACCAAAATAAACTCCCCTTTTCATACGGAGCAAGAAATCAATTTGCCATCTTTCTGTCCACACCCA
>TRINITY_DN229442_c0_g1_i1 len=204 path=[0:0-203]
CCAGCGTAGTTCACTGGACATTTTTGTTAACTCTTTGTAAATTATTAAGCCGGACATGCCCAATTTGCTGTTCTCCCAGCAGCTGAGCCAATCCCGACTGAGACAATGGATAGTGGCATTGATTTATCTGTAGGCAAATGGATCTGGGTAACTAGATTTCTTCCTTTGTTTTACTTGGTGCTCAGGACTTTAATGGATGGAGAT
>TRINITY_DN229383_c0_g1_i1 len=207 path=[0:0-206]
TCCCTCACATACAAGCCACCTCTTAGCCATCCCAAGACCTTTTGGAAAATGGTGGAATATAATTCAAAATACTACTACTAAAGCCAGTGGCTCCCAAATTTGTGCCTGTGCAATCCCACTTTGAGACTGTGACATACACGTGCTGGCCCTTTAAGAGCAGTTTGCGGCTCACTGAAACCCCATCCCTTAGCAGAAGTTTATAAGGGG
>TRINITY_DN229371_c0_g1_i1 len=218 path=[0:0-217]
GGCCCCTGAGCCCATTGTAATAGGACTCAGAGATGCTTTTGCCACAGGACAATTTGGAATTCAGGCTAGTCAGCGAGAGAATCTTTAACCAGCCTGCTGTAAAAGATGATGGCTTCACTGGAATCACCTGTTTGGTGCCTGCGCTTTGGGAAAGGCTGGTTTAAAACAGGAGAAGATCCAAGCGTTGGAAAAACAAGCTCGGCTGCCCAGAAGTGACT
>TRINITY_DN229403_c0_g1_i1 len=337 path=[0:0-336]
GCGCTCTCTGTCCGTGTTCAGCTCCGCCTTTAAGCTGCGCTGGGCGGGGGCATCTCCTGACACCATGTGCTGGTGGTGCCGGGCACTTGCCGAGTGATCCTCTTCTTTCTTCCCTCTCAACAGCGCTCTGGAGAATCCAGCTGCCCTATGGCCGCCCCGCAAGTAGCACCGGCGGCGGCAGCAGCAGGGCCCAGTGCCGGGCTGCCCCCCACACCGGCCCGCGGAGACTTCTACTGGCTCCGCTCCTTCGCAGCGGGAGGTGTTGCAGGATGTTGTGCCAAAACAACTATTGCCCCATTGGATCGAGTAAAGATCTTATTGCAAGCTCATAATCGCC
>TRINITY_DN229412_c0_g1_i1 len=237 path=[0:0-236]
ATTGTAGTATTGTGGCTGCATTAGCTGTAAGGATAGTTGATGTTGCATATATTGTTGATAAACCTATTAGAAATGTTGAATGTATATAAAAGCTTGAACTTGTTTTTAAAAAAATTCCCTCCGTTTTTCACAATTGTCTCTTCCATTTTTATTTTTTGCTGCAATATTGAAAGGAATTTCCCCACATAGTACCAGGCTTATAGACATGCATAATGTAAAACTAAATTTCATTTAAAC
>TRINITY_DN229365_c0_g1_i2 len=206 path=[1:0-48 2:49-205]
CGCACCATGGCGCTGCTCCCGGAGGAGGCGGAGGAGAAAAGCAGCAGCAAGACACTCATGACTGTATCCCAGACCCAGCGACTCCCTGGAAGGTTCCAAACTCAACTGGCTACTAAGTAAACATGACGTACCCCCAATTTCTAGATTCACTGAAATGATCTTACCGCTGCCAAAGGAGCAGAAGGATAGAATTCTGGTAGCAAACT
>TRINITY_DN229365_c0_g1_i1 len=213 path=[0:0-55 2:56-212]
GTGGAATGAAAATAGACAGGAAAAGTGACTGCAGCTTCATGTCCATTCCCTTTTATAGACACTCATGACTGTATCCCAGACCCAGCGACTCCCTGGAAGGTTCCAAACTCAACTGGCTACTAAGTAAACATGACGTACCCCCAATTTCTAGATTCACTGAAATGATCTTACCGCTGCCAAAGGAGCAGAAGGATAGAATTCTGGTAGCAAACT
>TRINITY_DN229390_c0_g1_i1 len=203 path=[0:0-202]
TGGCCATTGAGCTCGCCCGCCGCGGCGCCAAAGTCGTCGTCAACTACGCCAACTCCAAGGACACCGCCGACAAGCTCGTCGAGGAGATCAAGAAGATGGGCAGCGACGCCATCTCGATCAAGGCCGACATCGGCAACGTCTCCGAGACCATCAAGATGATGGACCAAGCCGTCGAGCACTTCGGCCAGCTCGACATCGCCTGC
>TRINITY_DN229348_c0_g1_i1 len=216 path=[0:0-215]
CCATCAGTGCAGACTCCTCCCTTACTGGGGTCAAGGGCAAGTAGTGGCGTGCTCCCAAGCTAGGGATTGGACAATTCTGCATGGTTAGGTTGCTAGCACCAACTCCCCAGTGTTACCACCACCAGCATGGGTCAAACTCCCCCTATACATTTTTAACGTCAATCCTACCCTATCCCGAGGTGCCCCAAATATCCCCATAACCATTCTGTTATAATC
>TRINITY_DN229419_c0_g1_i1 len=239 path=[0:0-238]
TACTACTAAAGATCACTGCACATGTGCAAATGGCCGCTGAGCTGTATTGCGCATGTGCAAAATGACCTACGCCCTTGGCAGAAATAGCGTTTCTACTATTTTGGTTAAGGATAGGGCTGAAACTCGATCTCGGTAGTCTTGCTTTTCTCGACGAGAATCGGGATTCTTGGCTCATTCTTGCAAACAAGAACGAGCTGTTGAGAAAAGGCAAGGATATGAAGAGCCTCTTTCCCCCCCCC
>TRINITY_DN229373_c0_g1_i1 len=243 path=[0:0-242]
GTAAACACAGTCAACTTTGTCTGTTGGTCTCTAAGTGTCTACTACAGATTACACTATTCCCAACATATCTATGAATAAAGGATGCTAATCTATCAAATTTAGTCCTGAGCACCACTCCCTAAAGAAGACTCCTTGACTTAGATTTAAGTCAGGATTGATAACATACAACTTTTGCTTTAGGCGGGCACCTGTGTCCCTAGTCCCTTTCTCCTCTGCAAGATTCGCTGGAGATACAGATCACAC
>TRINITY_DN229346_c0_g1_i1 len=213 path=[0:0-212]
CTCGCTTGCTCACCCGCTCAAGCTGCAGCCGTTGAACTTGGCCCAGACATGTCTGCTGCGAGGGAGCAGGTAAGAAATGTATTTTTTCCCAAGAGAGATTTGGGGGCACGGGGGGGTGTTAACTCAGGGCTGGGTTTTTTGGGGGGACAGTGGGGCAGACTGGGGGGATTAGGGGACATTTGGGGACAGTGGGGGAGAGCAGGGGGGTTAACT
>TRINITY_DN261068_c0_g1_i1 len=211 path=[0:0-210]
GCTTTGAGGAAGAGCTGGACTAAGTCAAGGAACAGCTTTATCAGTGTTGCCTTGACACGGCAAGCAAATTGCTTCCAGCTTGTTGGCAGCTGGCTGGCTTCTGAGTTACGGTTAGAGCAGAAGTGCAATGAGTTCAGTTCTCTGCTGAGCTGATCTCAGAGAGGTTTTAGGGGGGTCCGTTACCGCACACATGCGGCGCCCAAAAGCCACT
>TRINITY_DN261048_c0_g1_i1 len=341 path=[0:0-340]
ATTGAAGTTTGGGGAAAGCCAAAATGCAGACTATGTTTTAAATTTTCAAAATAAAAACAGTAATAAGAATGCCAACCAAATTACTAATTCTAAGAAAATGCCAATTCTGACTCTTTGCAGCTTAAAAGAGCAAACAAGGAAGATGAGAGCATCTTAACTTTGAGACTATTTTGTTATTCAATAAGGGCATGCATATAGCCCCACTATCTATTAATTCCTAATCGTTTTAAGACTCCGTGGAATAGCAATATATTCAACAGTAAGTTCTGCAGGGAAAAATTTATGAAGGAGATAAGGTTACTTGTTTTGTCTTGAAAGTTACCAAGTTGCTGTATTTTGTC
>TRINITY_DN261011_c0_g1_i1 len=259 path=[0:0-258]
TCCATGGGGCTGCACCCGGACCCTCCTCACCCCGGAGGGAACCTCCCTGCCAAGCACCGCAGCGGCACCGTCCGTCCCCCGCCAGGGAATTGCCCCCGCCAGGCGCTTCCCGGCCGGCAGACTTGGCCCCCTCCAAATAGAAGCGAAACGCGGGCGCGTCTGTCCGGACCCGACGGGGTGTGAGCCGCGCTGCGGGGCTGCTGTTCCCTCGCACTCGGCTCCCCCCGCGAGCCCTCGCTCCCCCCTGTCCCGTCCCAGC
>TRINITY_DN261030_c0_g1_i1 len=714 path=[0:0-713]
AAACTGATAAGTTATTTGTACAAATAGATCTGTTACAATCACATAAAAATGCTCTTACTAACTGAATTTATAGTCTACAGAAACTTTATTCCCAGAAGACATGTTCGGCAAAATGTATAAGCATGTCTCCAAAAACTTTAGGCAGCAGTCTTCAAACTACTTACTTCAGAGTTGTTCCATTGTAATCAATGAGATTAGTCTCGAGTCAGTGGTTTGAGGATTGCAGTCTTAGTATCATGTCTTAAATTATATTCTTAAAAGTTAATAATGAAAACTTGTTTTACGTGCAATTAGAAATTTATTTTAAATGTAGCTGAAACAAGAAGAGGGAAAGAGATTAGCCCTTGCCTTTGTCTGGCAGAACGATATTGAGCTAAACCTATCTTGGATCCAGGATAGGCTTTTAGTCTGTAAGTCGAGTGTAAAACTTAATTGCTAAATTTATTGCCTGTAGTGCATACAGCTTGTCCTCAAGAACACTGGCTGTTCTCATACTTTCTAGGGAAATTAAGTAGGTTAATGATGACAGACGTGAGGGATACTTCATTAATGAAATCATGAGCAAATCAAGCAGTATCGCATTTTTGTCATTTTATACAAAATGTTATTTTTACTTTGGTCAAGTTTTTATACCTTTTCTCCCTCGTAAATCATGGTCCATAGGATCTAGTCTTGCATGATCTTCAGCACCAGTATTTTAATTTGGAGCCATCA
>TRINITY_DN261030_c0_g2_i1 len=250 path=[0:0-249]
AGTATTTTAATTTGGAGCCATCATGTTACTTATTTGGCAGAGTAAAAACAGTGGCTTGGTTGAATCCCCTGCATGCACAACCCTGCTTCTGAGAGTCCCTATGCCTCCTTGCCATTTTAGGACATTTTAGGGGTTTTGTATATGAATATCATAAGGATTCAATTTAGACAAATTATGTTGACTTATTTTTTCTAGGATGCTATAGAAAATAAATTAGATTCAAAAGAATGGCCTTACTATTCCCACTGCC
>TRINITY_DN261021_c0_g1_i1 len=241 path=[0:0-240]
ATGGGTGTGGTAGTGTCACATTTGAAAATACCCTTCCCTTCATCTAACACCCTGTTTGGGACTTGCTGGAACCTGTCAGCAATAGGAAGCAAGAATAAGAAGCAGACAGCAAGACAGAGAAATGTGGAAGAAACGCTGACATTTTCTGGGATTACCGAACACTCAGGCAGGGAGGTATTTACATCCCTTCAGCAGAGAAGATAAACCTCCCCTGAAGCAGAAGCCTTCCTTCCTATTTTAA
>TRINITY_DN261015_c0_g1_i1 len=231 path=[0:0-230]
CTGACGTCACAGCTGAACAAGCCAATGCTACGATTTAGCAGCTGGGCAGCTGCTGTGTAGTATGGCATCATGTTTGAACAAGCCCCTAGTGGACTATGGAGGGCAGGAGTGTTGACAAGAGCCATGCCAACATTGATACTGACGCCATAGTTGATATTCAAGTTTTGTCCAGAAGACAGCAGAGGTAAAAGGTTCATGGCACACGGTAACGCAGAGCAGCCATTATATGAG
>TRINITY_DN261046_c0_g1_i1 len=231 path=[0:0-230]
GCTCTTCCGATCTTATGGCCTTTCCCCAGTGTGTGTGCGCCGGTGGAGTGCCAGAGAGGAGCGTTGGCTAAACCGTTTCTCACACTGCGGACACGGAAAGGGTTTCTCCCCCGTGTGCGTCCGGCGGTGTTCGGTGAGGGCTGAGCCACGCCGGAAGGCCTTGCCGCAATCAGCACATTTGTGAGGCTTCTCTTCTCCACCACAGAGAGAGCCAATCGGTTTCTGGTGACC
>TRINITY_DN260998_c0_g1_i1 len=245 path=[0:0-244]
CTGGACTCTGTAAAGGCCAAAACGCTAAGGAAACTGATCCAACAAACATTTCGACAGTTTGCCAACCTCAACAGAGAAGAAAGTATTCTGAAATTCTTTGAGATCCTCTCTCCAGTGTACAGATTTGACAAAGAATGTTTCAAATGTGCTCTTGGGTCAAGCTGGATCATTTCAGTCGAGCTGGCAATTGGCCCGGAAGAAGGAATCAGCTACCTTACAGACAAGGGTTCTAATCCCACCCACCC
>TRINITY_DN261075_c0_g1_i1 len=221 path=[0:0-220]
AGGTTAAATCATTTTGAGGCCAACACAGTTTTAGGAACTTAGTAATGAGTGGAATTTAAAAGACGACAGTTCTTAAACAGTTGAACAAAATTAAGTGAGCTAATGAATACAAAACCATCAGTATGTGCCATATTGCAAGTCAACGTATTAAGCCTAAAAACCATCGGGCTGCCCACTTGCTACTTTGAAAACCTCTACTATAGCACTGACATTTATAAAAC
>TRINITY_DN261001_c0_g1_i1 len=337 path=[0:0-336]
CCCTACGCCAGGGATGGGGAAGCTGGTCCCTGGATCCAGTACTTCCCCTCCAGCCCTGAAAATGGGGGCTATGGGGAAGGGAGCAGAGAGCAAGGCATGCACTCAAAGACAAAGGACGGATCCATGAGCTGGATCCAATCTTCCTTCCCCCTCCCTCAGCGCACCCCTTAAGCACACCTCTGCCTCCAGCTCCTGTGTGTCCCTCAGAGTATGGACTGATTTTCAAAGCGGCCCTCAGGCCGGAAAAGCTTCCCTGCCGCTCTGACCAACATGCTCTTCCGAAGCATCCACTTCTGGTCCACTGCAGGCTGCCCGGTTGGGGCCAGCCGAATGGATC
>TRINITY_DN261012_c0_g1_i1 len=250 path=[0:0-249]
CACTCTCAATGCTCAAGCCAAATCAAATATACCTAGACTTGAACTTGAAAATACAGTTCCACGTAATCAGATGAGGAAACAGGCTGTAGAGCCCAAGAAATTCCCACGTTGACATTGACAAAGAGCCACCAAGCTGCAGCTCGGAAGCCATGCCACACCAGCAGAGTCAAGGTCAGTAAGAGATCAGCCCAACAAAATGACCCACATCTGGACATGCCATGAATATTGCAGTATTTTGGCAGAAGGTGGT
>TRINITY_DN261029_c0_g1_i1 len=313 path=[0:0-312]
TCCTAATGTGATTATGTCTTTGATCCTTTCCCAAATTTGGCATCAAGTCCAAGACCTGCAGAGAAAAACAAAGGAAAAGGTTCTATCTGAGGAAAATCCCAAGGCCACCTTTGAACAAGTTAAATCTAGCCTTCCCACAGGCTGCAGAGTAGCTAATTTGAAAGCCAGCGGTTGTAAGTGAAATGGCTCACTGTGCGAAAGTCTTCTAAGGCAGTTGGATCTCTCGACAAGACAACACCCTCAAAAGCAATTCCTGAGACATGCTTGTCCTGTCTTGACCGCTGCCAGCCTCCTCTACTTCACACCACTGCTG
>TRINITY_DN261005_c0_g1_i1 len=392 path=[0:0-391]
TCTCCTGAGGCTTGTGCTGCTGCTCTCTCAGGGCTGGGGCAAGACCCTCCTCCCCCTTGTGTTGTGCTGTTTTGCTGGGGCTGGAAAAGTCCTGTGCTCCTGGCCTCACTGACCCACCAACTGACCCTGGCTCTTGGGCAGCAGTCCCTCATACATCTGCCATGCTCAGCGGCCAACTACCATGCTGGAATGAGAGTTTTAGGAAGCCAAACGGGGGAAGCTGACCAACCCCGCACCCCTCCCCCATTTGGACTATTGTTACATCCACCTGGAGCCCCGAATATCAGATCAAGCCGGTTTGGACCCAGCTGGCCTTCATTCTGTTTGGGAGAGCAGACAATCCATAAAACTAGCTCATATGACCTTTTAGGCATTACTGTTGGCTAACACCT
>TRINITY_DN261002_c0_g1_i1 len=320 path=[0:0-319]
TTCCTCAATGGCTATTAGTCAAGTTGGTCGGGGACATGGCGGGGGCGGGATACCTTAAGAGCAGAAATGGATCACTCCTGTTGTGCGCTTCTCTGAAGCGACCGAGGCTGCCACTGTGTATTCCCTTCCAAAACAGTCTGGAACAAGTTTGAAGCTATTCATTCCCAGATTCCCAAAAGGGAATCATTACTGATTTTTAAAAAGTTTGCAGCCAGAGGCTCATGTCCGTAATGTCAATGGTCAGGCCAATTAGCGTGGCACTGAGCACCGTATTTTTCTCTCTTCCCTGTAGGATATTGGAAGACTCTTGAACAGGCCCA
>TRINITY_DN260990_c0_g1_i1 len=259 path=[0:0-258]
CCCGACTGTGGCAGCGCCTGGGGCCGCCGGCAAAGGCCCTGGGCTCGAGGGGACGGAGACGGGGAGCGGCCCAGACCGATGGGGAGTGTTCCTCTGCCCGGAGCCCCACCCGCCCGCTAACTGACTCTTCCCCCCCCGCCACATTCGACCCGGGCCGCAGTCCCCCTCTCCCGGGCTTCGATCCGAGCTGAGGCGGGATAATAATAATAATTAATAATAAATAGAAGCCGGTCCCCGTTTCTCCTCCAGCCCCCGGGGC
>TRINITY_DN214783_c0_g1_i1 len=351 path=[0:0-350]
CTTTCTCGGTGATCAAGAGAGAATGAAGAATTTAAATGGCAGTAAAAGTTGTAATCTGTTGGAATGTATACATTGCTGTATTTTTCCACTGTGTCACTTCTCTCCTTCCTCCCCCCAACACACACCGAATTTTTAGAGTTTAGCCTATGGTAGCATAAAATGCTTGGGGCTTTGTAGGATTAATGTTTTCATGAATACCAAATTGTTTACTTGGCAATGTAACTTATAAAATGATTCTGTATGCTTCTCTGCCTATTTTGTGCAGGTAGCAATGCATTAATGTATAATTAAAGAGATGGCTCAGAAGTTCTGCATGAAGCTATTCCACTGATGTTAATTTTTTATGAGGCC
>TRINITY_DN214734_c0_g1_i1 len=245 path=[0:0-244]
TTCAACCCACAGGTATTAACCTAATACACACTCTAGATTATAGATTAGCCAACATGTTACTTTCTAGCTACACCGGTGCTGCTACAGCCTGACTGCTAATCTGGTGTGCTTGAATGTGTAAGTGAGGTGAAAAAAACCCCAGTCTAGACACTATGTTCACAAGAAATGTCGCTGGCAAAGTACTCTCTCAGCCCCATTTCTCAAGACCTCAATTTTGCTTTTCAGGAAATCTGCACGCCATGGTG
>TRINITY_DN214771_c0_g1_i1 len=222 path=[0:0-221]
TAATTATGTTACATTTGGCTTTCAATATCTTTGCACGCAATACCTGGGGTTGTTTAGTTCTAAGAAGCTCAGCCCACTGTCAGCACCCGGGTATAAACATTGAGACCACATTCACAACTGCGGTGGCGGCCAGCCCCATGCAGATTTTGACTGGGAGAAACTGCGAGGTCAGAATCTGCGCAGAGTTCGGCCGGTGTGAAAGCTCCTCCCCGCCCCCGTGGC
>TRINITY_DN214818_c0_g1_i1 len=268 path=[0:0-267]
TTGTTCCAAGCGTAATCTAGTTAAATTATAGCATAGATTTGGCCTCATATTGTATTTTAAATATCCCACCGGACTGTCCTGGGGGCCCCACAGATGATATAATGGGGCCAACCGACATCCTCTGATCTCAACCAAATCATCCTGCATACCGACATCTGTTATTCTCTTGAACAATAAGTCTCTGTCCCCAGGAGGGGGTAATAAAATGTTTTGGACCCCTTTGAGTGTAATCTCATTAATCAGGGACAGCCTTTTGAGCCAATATATC
>TRINITY_DN214803_c0_g1_i1 len=238 path=[0:0-237]
GCTAGGGCTAAGCTGTTTACATGGCCTCAGAGAAGAGCATATGATCCTCTGAAGTCCTTCCAGGAGCAGGCTCATAGCTAGCTGAGATCAAGCCTGGTAACCAAAGGGTCAGACGAAGGAATCTGTTCTCAGGAGGGCACTCCAGGTGTCAAACCAGAACCAGCAGTTAATTCATCCCAATGAACTACCTATTACCATAAGCTTAGTCTATCAGATTGGAAAACTAGGTAGTAAAAAC
>TRINITY_DN214759_c0_g1_i1 len=271 path=[0:0-270]
CTGATAGAGGCAGCAGGGTGGCAACAGAGCTGGCTACCAGCTTGGGACTGCACAAAACTTAACAGAAACCAGCCTGCAAGAAAGAGAAAGCCTCCGAGCAACTTATTAGTTGAAAACCCTTGGAGGTCTAGACTGGTTACTAGAGGCACTAGGACTTTGGTAAAGGTTTGGGGAGTGGTTGCTAGTCTAAACGGTAGGGCTCTATACTGCCAGTGCTGGGAATTGTATGAAAACCTGAGCCATTGTCTGTGGGAGGGCCTAATCAGAAGAT
>TRINITY_DN214774_c0_g1_i1 len=228 path=[0:0-227]
CGAGGGGGTGTGCGGCCGGGGCTGGCTCGGACGGGGCGGGCTTTGAGCTGGAGGAGCGAGTAGTGGCCGCTGTCATGTCCCTGATGCTGGGGCTGCGGCTGCTGCGCGGGGCCGGGGGCGCCCGAGGGATGCTGCTGCTGGGGCCGCGCTGCTCTCGGGGGGGTCGTGCTGCCTACTGCTCCCCCGGGGGCAGCAGCTGGGACCAAGCTGGTCTGGGGCCCGGGAGGC
>TRINITY_DN214764_c0_g1_i1 len=217 path=[0:0-216]
ACGCTCTTCCGATCTATGAGATCTAGCCTGTTGGCTTTAGTCATGATTCCATTCAAACCTGACCCTAGGGTCAGGTAAGACTCCGGGCCCTCTAGGCTGGTCAATCCGAAGCAGGGCTATATGTTCTATTGTCTTTTTAGCTATATTTTGGCTGTGGCAAAATATACAAATCTGACAAAAGTCATTCTTTGGGATGTTTTTAAAGTCTTGGGTCCTT
>TRINITY_DN214807_c0_g1_i1 len=208 path=[0:0-207]
GTGATCAAAGCAACATACACAGAAAACATGTAACACATATGTTCCTGACTTGAGTACACCACGCCCAGCGAAAAGCCTCATGTTTATTTTTAAATAAATTACCATGAAAAGATCTATACATTCATAACAGAGGCTGACATGTAAAAATGTAAGAATTAGAGAAACAAAAAACCCACGGCTCCACAAACCCAGTCAAGGCAGATTCACA
>TRINITY_DN214767_c0_g1_i1 len=208 path=[0:0-207]
AAGCAAAAAAGGTGAGAATCAGCTTTGACCATTAAGAGGTTTGAGGATACGTTTACTGGGGGCTTTATTCCTGCAGCATGAAGAGCTTTTAGTTCCAAAGTTTTTTCACAGATATGGGGCTGAAGTCTGGGGTTATACGGCTAACGTAGATATATTCAAAATACGTTTTTGCACAATTCCTAGGTCTTCCTCCTTCTACCCCTGCCCC
>TRINITY_DN214761_c0_g1_i1 len=204 path=[0:0-203]
GCCACTGATGGTCAGATTGTTGCCAGAGACATTCTGCACTGTCAGATGTTGCTGGCCCAGGGGCCCACACTCCGGCATCAGGCACGTGGGGAGGCCTGGGACACGCCAGAGCCTAGCTCAGGAAATTGGGCTGTAAAGGAGAAAGCTTAAGTCAGTGTCAGTGAGCAAAAGTGCTCCTGAAAAAGTGGCCAGGGAGTGAAAAAC
>TRINITY_DN214812_c0_g1_i1 len=227 path=[0:0-226]
GCTTGGAAGATGGCAAATTTATGCGGAGTCCACTGTCCGTACAGGTCCGTGTCAAATGCAGGATCGGAGATCACCCGGAGGGTGTGGACCCCCAGCCCCCCGCCCCAGCGCCCTTTCCGGGTCTGTGATCACAAGCACAGCATGCGCAAGGGGCTGACGGCAGGGACCTTGCGGGAGCTGGTGGCCAAGGTGAGGAGGGCAGACGGCAGCTTGCTATTATTATAAGC
>TRINITY_DN214766_c0_g1_i1 len=206 path=[0:0-205]
ACAGCATGGACTTTTTTTTTTAAGTGTCCGAAGTGCTAAAATTTGTGAGAAAACAGGCACTAATTTCATGTTGTCTCATCATGATCTGGTAAGAGTTAGTGTCCAAAGGAAGTTCGGCCACGTGGGAGGGAGGCAGGAGAGGGATTTGTGTGCTCAGGGATCCGTGGCATTGATGATCGTTTTGTCAGGAGGCGCCCATCCTCTGT
>TRINITY_DN214791_c0_g1_i1 len=275 path=[0:0-274]
GCATTTTAAAACAAATAACTAAAACCAGTTAAAACAACCTAACACATCCCTTAGCCTATTGATGTTGGTAATAAAATCGAATTTCAAGAAATCCTGGTTCAGATTTAAGAAAAGATATCATGCAGTTGAAATGTGTTACATTGCACATTTTGATTTCTGTAACATCATTCCAAATCCTGATACAGTATGTTTAGCATTTTAGCAGCAAGCTAGTCTGAGCAACTTGATGCCTAGCAGGATTTGGTCTTATAACTAGTTGGTGTATTTAGAAGTCC
>TRINITY_DN214815_c0_g1_i1 len=214 path=[0:0-213]
ACTGCTGCCACCATTTCGAAAAAGACCACGCTCATGCAGAATGGTCTGGTGGTCAACTGTACATGTACCATGATTTTATTTTTTTATTATTTTTAATTGATTTAAATACAAATAATATGAATCCATAATTCAATCCAAAATTAAAGATCATCCAGAGCTGTAATTCCCTTTGGACACCCTCCCCTATTAGCAACCATTTTGAAGATTATAGCAA
>TRINITY_DN214814_c0_g1_i1 len=225 path=[0:0-224]
CAGCTGTTCTTCGAGGCTTGTGTAAAGTTAGATACATCCGCATGAAGAACTTGGAGTGGCCTAGTTATCTTTTAAGCAAAGATCAACAGGCAGGGGCTATGCAGCGAGTGTCATACAGCAGACTCCTCCATCCATGACAATTCCTTATGAGGTTTGAGAATTTTTCAGTTGGCAGAAGATGGCACTTCTATAGTGGCTTAACCTATTTACTAAAATTATTTATAC
>TRINITY_DN219458_c0_g1_i1 len=257 path=[0:0-256]
GCCCTGCTAAATCAAGGGGAATCCTTGCATAGCCAGATACTTACCCCGTGTACAGCTTGCAGAATCTAGCCCAGAGAAAAAAAAACCTAATTTATGCAAATTCTATTCAGATCATAGCCAGGGTCAGAAATAAGGCAGAATTGTAGAGGTAGCTGAAGCCAAAGAAAGTTCAGCAAAGCTGCACTTCAGGGCAGTTAAGGATCACACAGAAGTCTTGATGCAATTTTGTCATAGAAATATCTTTACATTGCAATACC
>TRINITY_DN219482_c0_g1_i1 len=424 path=[0:0-423]
TCGGCAGCTCCTTGAACCAAGTACTGGTCAGAGAAAGGCCCAGGGCAACAAGCAATGTGTGCCAGCCTTGCAGGGCTCCCAGAGTGGCAGAGAGTGGCAGTGACATGCTTAGCACCCACAGCTTTGAACAGTCACCCCTCCACAATGCTATCACAGCCCTTAATAAAGAGCGCTTATAGAAATAACCCCTCCAGCCCCTTCCAGGCACCACCTCAGCATGTCAGCTGACAGGACCAGAGACAGCTTGGCTATTACATTCAGGTGTCAGCTCAGCAACAGCACCCCCTTGTGGGCTACGGCTGGTTGAGCGGTCCCAAAAGGAGGCTCAGAAATCCAAGGGGGTGAAGTCCCCGAAGTCACAATCAAAGAGCTCGCTGATGCCCTCGCCCTCCTCCAGCCCAAAGTGATAGTCCTGGGGCTGGGG
>TRINITY_DN219442_c0_g1_i1 len=301 path=[0:0-300]
GCCTCGAAGCTCATGCCCCCTTTCCCTGGGCAGAGGGAAGGGAGCAGGGAAGGTGGAGAAGCCTTGGGGTTATGTGACTGGCTTTGTCATTTTCAAATTGCCAGTGGGGCCCAGGGTCTAAAAAAAAGTTTCCCATTCGTAACCTAAGGCAACCCTGAGAGAAGCATGTTCACCCATTTTTTGAAAACTTCCAGGAAAGGAGATTCCACATCCTCCCAAGGCAACCTGCTCCCTAAGTAAATTTGTCCCATTATCTTTATTCTATTTCCTCAAAGGGAAAATAAGGTGGAAGGAAGAAAAT
>TRINITY_DN219477_c0_g1_i1 len=444 path=[0:0-443]
TGTTGAATGGTGCCTATTTTGGCATGCTGTGAAAGGTGTAGTTTGCTGTACTAATCTATTCAAAAAATGAAAATAGAAATAGAATTCTAAATGGTAACAATGTATTTTCATTCTGATGCTCCCACCACCTAAAGACCAGATGGTGAAATTTTCCATTAAGGAATATTTATTATCGGGAAACACCCTCCTGGATGACAATTCTCAATGCACATTTAATGGAAAGTGAGGATTATGATTGTTATTCCCATTATTACCCACAGCCATGATCTACTCATAAATGATGACATTTTATCTAACACGCTTGCATACACACTAACCTATGTCTATTCCATTTAAGCTGTGTATTTAAATTGGAAATAAGGTAGAGAATAAGGAATACTGCATCTTCATCCCCCTGTATAAGTTGTCATTGCAATGAGCTGATTTCAAAGTGCTGAGCATTTT
>TRINITY_DN219446_c0_g1_i1 len=2947 path=[0:0-2946]
ACACACACACACACACACACACACATGCACACACACGCACACACTCAGACACACACGCACACACACGCACACACACACTCAGACACACACACACACACACTGCTGTCCAGCCACATGCTTGTGTGAACACGTCCCTCCCCCCCCAGTTTCCCTCCCCAGCGACGTGTGTCCCCTCTGGCTCCCACCACAAACCCTGCATCAGCTCCACCAGCTTGTTCTGTTCTGCCTCTGGCTCCAGGTTCAGAGCAGCAGTGGGAGGGACGAGGGACGGTGACACAGGCTCCTGAACTCACGTCTAGAGCTGCAGGTTCCAGACCTGGCGGGATACAGGAGGTTTCTTGAGATGCAGATTTTGGCCTCTGTGGGCTTCTGTAGTTCCATTATGGCTCTAGAACTCAAGGTCCTGGAGAATCAGGTTCCTGACCTGACACGAGCTTCAGGAAGCACAACCTACACTGGTTCTAGAGCTGCAGGTTCCAGACCTGGTGTGGCAGTTGCCGCTCTAGAACCAAACATCCCAGGGAAGGTGTGCTCCCGTTCCAGAGCTGGTGCAGAGGAGGCTTGAACCCGAAGAAGACGTGGCGGGCGCTGTTCTAGACCCTGCCGTGGCAGCCGTTGCTCTAGAACAGAAAGTCATAGGGGAGTCTCGTTCTAGAGCCGTGTGGAGGCTTAAATCTCTCGGATTTAGAAGACGAACAGCCTTCTAAGACGGTCGTGTTCCAGATTCACCATGGCAACCGTGGTTGTAGAAGGGAAAGTCCAGTTATATCATTCCAGAGGTTGATCTGCGGAATCTAGTACGAGGAGGTAACGCGGGCGATGTTCTGGACTGCCAGGTTTCCAGACCCGGCCAAAAAGAGTTCTCGATCCCAGCGTAGCGTTTAGCTAGCCCCCTCCAGAACGCCATTGGCGGGTTCTAGAGTCTGCCGGGTTCCAGCGCTCCGAGTTCTCCGCGGGGTCGGAGGAGCGTGTCGCGTTCTGGACAGAGAACAAAGGTAAGGAACCCCCCCTCCCCCTCCGACGGAGCAGCTTTGGAGACTCTTCCCCAGAATGAGGTATTTGCTCAGGACGGTGGCGGGAGGAGGAAGGCTTACGTGGGGTCCAGCTTGAAGACGCTGTCGTCGGTGGGGCTGGTAAAGAAGGCGGCTTGGGTGGGACGCCGCCCTCCGCCCCCGAGCCCCAGAGATTTCTCGAAGTCCAGGAGCTGCCCCATGAAGTTGAAGTTGGGCGAGATGTTGGACTTCTTGCGCTTGACCAAGTCGTAGGCGTCGTTGAGGGAGAGGTTGAGCTTCTGCATGAGGTAGGCCACGGTCACGGTCACCGAACGGCTCACCCCGGCCAGGCAGTGCACCAGCACCCCACAGTTCCGCGACATGGCCTCGTCGATGAACTCGATGGCCTCGGGGAAGAACTGGCAGAGATTCTGGCTCCAGTGGTCCGAGATGGGGATCTGTTTGTAGTGGAAGTCCCCGTTCTTCTCAAAGAGGTTGGGCAAGTTGGGGGTGACGTTGAGGATGTAGCGGATGCCCAACCGGGCCAGCGTGTCCATGTTGGCCGAATCCCGGGCGCTGCCCAGGTAGAGATTGGGAAGGATTTGGACGGGGAAGGACGGGGGGCTGGCCCCTTCCGACTCAACGCCGCCGCCGCTGCTGCTCAGGGGCTCCGACTCAGCGTCCGAGCAGTCCGAGCTGAGACTGAGGCCGCCCAGTCCCACCACGGGGGCCGCTGCGGGCAGCGGGGATCTGCTGGCACTGGCCGTTTCCAGGTTGGTTTCGCAGAGGTGCGGGCACTCAGTTTGGAACTTACTGAAGCCACCCTGCAGGTAATACGCTGGGCAGCCTTCCTCCCGCAGTTTCTGCAGCAGCGTCACCAGCACCGCCTCCTCTTCCTCCTCTCGGGCTCCCGGGTCGGGCGGCTCCCGGGTCCCCTCGTCGTACAGAAGCACCGTGGTGGCCCCGAGACCCTGGGGGGCCCCGGGCAGCAGGGAGAGGACCGAGAGATTCCCCTTGCGGAGGCGACGGAGGAGCAAGCCCGGCAGGGCCACGCTCAGCGCCCTCTCGACGTGGGACGCCTCGTACAGCTCCCGGCTGCGGCAGTCCAGGATGTGGAGCTGCGGCGACCGAGATGACAGCTCCCCCTGGAGCCATGCTGTTGACCTTCCGAAGCCTTCCATGAGCTGGCGGTCCCCCGGCCGGAGCCCGCTAGCTGTGCCCGTCTCTTGGATCCCAGGAGCCCACGGATCTCTCTTGGTTTCAGGGAAGCTCTACATGATGCGGTGGCTCCGGATTCGTCGCCGCTGGCACAGACCGGCTCGTAAGGCACTAAGAGGTCATGGCGGGGACGCCCAATTCCAACACGGAGGGGAGACCCAGCACTCTCCCAATGGCGAGACTCCGTATGGGCCAGGCCCCTGTCTGGCAGAAAGACCGCGGTAGACTGGATCCTTCCTCCGGGGGTGGCTGGAATGATGGTGTCAGTTCTCTGGTCCCGAAGGAAGCCACGGTCACGTGTCCCTGGGGTAACAGGGAGCTGCCGCTGAGACCCGTTCCCTGCTCAGTTCCAGCTCCCGCGTCCCCCCCAGACGGGGTCTATCCGAAGCCGCTGGGGAGGCTGTGCAGAAGCCGAGGGCAGGGAGGAACGGGCGTCGGGCAGGGAGGCATGCAGAGACGAGAGGAGAGAGTCACGCAGGTTCATTGGGAGGCTCAGGGGGCCGTGGTCTGGGGGGTCCCCAGCGCGGCTGGGAGCTCCGGCACGACACGGACCTGCAGTGGGAAAGCAGAAGGGAAAGTCAGGCTGTACCGGGGGGGGGGCAGGCGCCAGGCAAAAGGGAAGTGGGGGAAATGCGTATTCCCTTCCTGGCACGGCCTGCTGCTCCCCGCCATCCTGCTCGGATGTTGACGAACCACTTCCTGGCAACAGGGGAGTGCGGGCGGGGGGAGTGTTGGCG
>TRINITY_DN219447_c0_g1_i1 len=202 path=[0:0-201]
CTCCAGTGCGGCTGACCTTCCAGACCCACCAACTAACCCCTGCCCTTGGGAAGCATACAGGCAGCATTTTCTGCCCCTCATGCATTTTCTGTGCTCGGCAGCCAACTACCTTGGCTGTAATGGGAAAGTTTTAGGAAGACAAATGAGGTAGCTGAACACCCCTCTGTTTGGACTGTTCTTACTTCCACCCTGAATACCAAAT
>TRINITY_DN219475_c0_g1_i1 len=365 path=[0:0-364]
GAGGAGAAGCCCGTCGATGTGCCCGCACCGATAGTACCAGCGGCTGCCCCCGTCGTTGCCGCTGCTGCGTAAAGGTCTTTGGGCCACCTCGTTCTCATTTTATCTGCAACGTCGTCTTGTCTTTGGATCGCGTCTACATCTCTCATTACACCAGTCCACCAGTTCGCTGTAGGACTTTCTCAGTACGATACATTGGATCAGGCCCCGTCTGTGTCCAGTTTGACGAATTTTTACGAGCCACATCCTTCTTCCTCTACCTAATTACCGAACCCATTGGTCTGATCACATACCCATCCCTTCATTATCGGATCGCCTAGGTTCTTCTGTAATCATTTGTTGACTGCACTCTTCTTGATTGAGCAGAT
>TRINITY_DN219430_c0_g1_i1 len=226 path=[0:0-225]
CCCCTCCCTCCCTATCTGTATGCACAGAGCGTGCTCCCCTGGACACCCTCGGCCAGTTTTCTAGTGCATCCGCAGTTCCCTGGAGCAGCCAGAGAACTGGAAGCATCCAGCAAGGTCAGAGCTTCCCAACTGCTACTTGCACCTAGAGCCCGGTGAATTCTGTGCTGCTGTAACAGGAGGCATTTTTGCAGAATTTTGCCTTTGGTCAAATTGTCACTGCAACCGC
>TRINITY_DN219510_c0_g1_i1 len=263 path=[0:0-262]
GGCGGTCCCTAAGGTCATCAAGTGAACAAATGTCAAGATCAGAGGGCAATTCCTCTAAAGCATTCCGGAACCTCTCTGATTTCATTAGTCTCAGGGGGCGGACCAACTGAACTGGTTCTGCACCTCTCCGGGGGCAGACGTACCAAGAGACTGGCCTGTAGAAGGTAATGATCCATCCACGACAAGGACACTGCTGATACTTCCCCCGCCAACGGATTCCCCCATCTCAAGGCCAGTGGACAATATCAGGTCCAGGATATGCC
>TRINITY_DN219491_c0_g1_i1 len=240 path=[0:0-239]
CAGAATCCAGTTTAACTCTTAAGTGAGATAAAAGTTGCATGGGGTATCTAACTGAAGCAACTGGCTTTTTATCATGTCCCCCAGGTTCTAACACTTGGGACACAATGAAGGCTTTTTGTAACACCCCCACCCCCAAGAAACCTTCACTGAGATGGGCTCATGAAGTGCTGGTTCCCTGCCATGCCCCCTAGTGGCTCAATCAGACCTCTACCTAGCTCTGCCTGGTCCATGATGACTCCT
>TRINITY_DN219514_c0_g1_i1 len=207 path=[0:0-206]
CGGGGCTGCACTGGCTTCAGTCTCCACCCCAGACTGAGCATCCGCTGTGACCGGGCCAGGCTGCTCTGCCATAGGCCAAGCTGGGATGGGCTGGCAGCTACGTGCCCCTCCCATGCAGGCTCCAAGGGGGACACCGCCAGCTGGTGATGCTACTAGCAGGGGGGTCGCGGTGCCCCACCCAAGCGGAGAGCTCCCCTGCCCACGCCA
>TRINITY_DN219501_c0_g1_i1 len=236 path=[0:0-235]
TCCCGCTAGGAAAAAAAGAAAAAGAAACCGGGTCTTTTTTTTTTGTTTTTTGGAATGGGGGCGTGATTAAAAGGGGGGGCCGGGGGGGTTGTTTTTTTGCGCCCGGGGGGGAAAATTTTTGGCCGGGCCAAAAAAAACAAAAAGAAAAAAATTTAACTTTCTTTTGTACATGGGTTTTTAGGGGCTTCGGGACCTTTATTTACCCCCTCAAGAGTTCTGGGAAAAGAAATTTTTTA
>TRINITY_DN219488_c0_g1_i1 len=421 path=[0:0-420]
CTAACATTCCATAATACAGCAGTTATTGGTCACCAAGTGGAAAAAACTAGTCTAAGATGACTGCACAATTGTTCTCCCAAGAATTGAACAGCCAGTTTTAAATCTATCCACAAGTCTTAGCAGCACTCTGGAATGTCCAATGTGAAGTTTGTCAACTTGGGGTCCTAAATCCGTACTTGCTCTTCGCTGTCTGATTCATCTGGCGAACTGGGTGTTGGGAGATCATCATAAACAACATGCGCGCCTTCCCTTGTTTGTCCAAAGCATGTTGCAATCACATCTACTGCAAGACTTGCTGTAGCATTCGCTTGCTCCTGAGTGGCTCCAAGCAATGGGTTTACTTCTACAAGGTCCACCGCTGAGAGCAGTCCTGTGTTATGTATTTCTTCTGCAATGTACATGCCTTCACGATAAGTTAATC
>TRINITY_DN219488_c0_g2_i1 len=314 path=[0:0-313]
CAATGTCATGGGAGAAACTCCTGCAAGATAAACTCCTTCCCCCAAAGGACAGCCAGTGTTACTGGAGTAGCCTTACAGGGTTTTGGTAGAAGATGGCTTAAATTTCACTTGTCACCTGCTAGCTTGAGGGTAGTTATAAAAGAGACCATGACACTAGCTCTTCCTGTGTCCCTTTTTGTACCATGTGAGACAATAGTTTGAAGTGTGAATCCTCCTTAGTGAATAACTGCCTTTCTCTAGAACCTTCTAAATGCTGTTGGAGGTAGTACATCAAACACTACTGCCTTTAGTAGCTTTCCCATCCAACAATGACC
>TRINITY_DN257002_c0_g1_i1 len=213 path=[0:0-212]
GACTTACTGGGTGCTGAAAAGAGACAGGTAGTAGTTGTATGAATTATTTGGTCCCATTTTGAAATACACCCTTGCACCTCAACTAACAACAAAGACAGGTAAAGTCTATCAAATGTTCCTCTCCCTTGTCATTCCTAGAGTGTAAGTCCCCTGGGGTAGATACCCATTTCTAATGCTTAGTTCCCAACCAATTTATTTTCTTGTAATGATCAC
>TRINITY_DN257017_c0_g1_i1 len=254 path=[0:0-253]
GGGGCCATTTCAAGCAAAAGAGAATCAGGTCTTCCTGGATAATTTTCCAAGACAGACATGAAAAAATCAGTCCTAATATTATAATATATGGGCATAGTTGCAGTAAAAAATAATAATCCTGCATTTCTAGAGCACCTTCTATTCTACAAACAATAAATGGCTGCCTGTATAATTTATTTATCTTAAAATGTATATGCCTCCCCCTCCTGCCTCAGGCAGATTGCTGCCATAATGGCAGACTGTTGCTGATTTTC
>TRINITY_DN257000_c0_g1_i1 len=296 path=[0:0-295]
CCAATCTATAGTACTTAACAAATCTGCTGCCTTCAGCCAGCAGTGGAAGGGAAGGGAAGCATGCCCTGCTGCAGTGAGCCACACAGCTCCTGCCCACAATCCCACTCGAAGGCCTCTTGGTCTGCCTTGGGAGGGGGGGTACTCAAGGTCCCACTCTTGAAGCAGCTCAAGTGTGAGTCCCTGCTGCCAGACCCGAGTTCTCTCAGAGAACATACCCATGGGGAAGGCCCATGCCTGAGACGGCACCTGTGCCATCCCCCAAAACATTCATCCTAGAGCCTGACCTGAGTTTGGTG
>TRINITY_DN256982_c0_g1_i1 len=275 path=[0:0-274]
TGGATATATTTTAAGATAAGCACCTTCAATTTATGCTATTACAATAGGGATAGTTTAGATTTACTTTTGATGGATGCGACTATGAACATACTATTTTTTGTTATTTCAAGTTTTTGTTTTGTTAAAAAGCCCACAAAATGCAAACTTAAAAAGCAATTTTGGAATACATATGGACCCATGGATATCCAACAACCTGATAGTCTGCTTCAAAGAGAGGAGTTTAAAATACTTTTGCAGATACTAGATCATTCTTTGAATCCACCTGCAGCTTACAG
>TRINITY_DN257050_c0_g1_i1 len=704 path=[0:0-703]
ATGCCTGGGTTGCTGGTTCCCAGCCCCTTCCTGGCCCCAGAGCACACGTATCCTGTAGTGGCTGACAATCTGGGCTCTCCATCTCCCCCTCTCCGTAGCCCAAGCATTAGTTCAGGGTTGGGATCTGCCTCCGGGAGGGCCACTGAGGCAATGACCTAACTTCTCTGTGCCCAGCCTGGGGAAGAAGGCAGTCCCCTGAGCGTGGCCCCAAGGGACAGTCAGGAGGACAAAGCAAAAGGAAACGGCGGCACAGGGGACATCGGCTGGTCGGAGTGATGGGGCAAAAGGGAACCCTCCGGAATTGTCCACTGGAGGCCTCCTTCTCCAGCTGGTGAGCTGTGTCCTACTCCACGGGGCAGGCCAGAGTCCAGCCCTCCTTGGCTCACAACAGACTCCACATCACTCACGACTGGGCTGGAAAAATCTGGTTGATGGGCAACCAGATCTAATGTGACATAAACCCATCTCGAAATAGCTGAACCCGCCCCCTTACGGGAGCAGCTTCTACCATGCAGAAGCTCCATCCCCTTAGGGGCGTGGCATGCAGAAACCCCACTCCCTCGGGGTATGTGCCATGCACAAGCCCCATCCCTTTGGGACATGGCAATTACCATACAGAAAGCCCACCTCCTAGAGGTATGGCAAATATACCATGCAGAAGCTCCACCCCCTAGGGGTGTGGCATGTACCATGCAGAAGCTCCA
>TRINITY_DN257024_c0_g1_i1 len=338 path=[0:0-337]
GCTAGATTCTTCCTCTTGCCAACCTTCTGGAGGCAGATGCTCATTGTCTCTCTCCTGATCCTTTTAACCCAAGTGAAACAGCAACACCACTTGGTTCTTGTGTATTCTAGGACATAAGTGCCACGCTGGGTCTGGCCAATGATCCATCCAGCCCAGTGTCCCGTTTCTGACGGTGGCCACCTTCAGCCACTTCAGAGAAATACCCAACAGGCCATAATGGAGTGATTCATTCTCTATTTACACCCACCTCCTGCCAGTCAGAGGCTACGTCAGGAGCTGTGAGTAAAACAGCTGTGATTCGAGGGGTCACCACTAAGGAGCTGTACCCTGAATTTGAC
>TRINITY_DN256983_c0_g1_i1 len=218 path=[0:0-217]
AGGGATATGTGGCCTACCTATTCAATGTAAGGGCTTGTTATAGGTGTGGTTCCTGGAATCTAGCAAGGATAGGTATTGCTATGTCTCTGCACCCTGACTGCGCACACTGTATTAAGAAACTAAAGGGGAGACTGTGCCCCTGACTCCTCTTGACGTGGGCTGGAGGAAAGTAAGGACTGATGCAGTTTAAATAAGTTTTCACTGAGTTGTTGAAGGCG
>TRINITY_DN256983_c0_g2_i1 len=235 path=[0:0-234]
TGCTTGTGCTGTTTTGGTTATTGTTCAGATGTGCACCAATGTGGGGTGGGCACAAATAGAGAAGAACATGTATAGGGTCTACCTCTGAGGTTCCCAAACTGTGGGTTGAGAGTGGGGCCACAAATGGGATCATGCTATCTGCCGACAGGGTTGTTGACTCAGATTTGCATGCCTTCATTGCCAGCTGGTATCACAGAAGTATTATTTTAGTTTTAAAATAGGGTCATGCAGGCAA
>TRINITY_DN257028_c0_g1_i1 len=483 path=[0:0-482]
CTAACTTGAAAAAAAAAAAAATCCTATTCCCTATTTTAAACTTAATATGATTTTAGAAACATCCATTTAGTATTATTGGTCACTTATGTATGATCTTCTTGCACAAACCTGTTTGGTACTGAATCATCCTTAAAGCAGTAGTCCCATTTTCCAGGAGTTACAGGTTGAGTGGTCAACTGTAAGACACTTTTGTTCTGGTAACACTGGCTTCTTTTCCTTCCTCGTAACTTAAGGTTGTCATGGGTTGACAATTTTTTATTAAAAGATGTTTGCTGCTTAATAATTTCTTGCCTTATCCTTAACCCACTTGTGCCAGCATAAGTACTTGAGAACAAGAGCCATAAAGGATTTTCTGTGTCCCTCGAACTTCTGAAAAGCGAATACATGTATGTATTCTGTTGACATCTGTTGCGTTTGGTTTTTTAGGTATCTTGATGACTTTGATGATGAGATGGACCCAGAAATTGAAGAAGCATATGAAAA
>TRINITY_DN257022_c0_g1_i2 len=307 path=[0:0-39 2:40-90 3:91-180 5:181-306]
AAACTCTCGAACTGCACGAATGGCAACTGCACCCAGATGTGTTTCAATCCCTGACACAGCACTTCGGACAGCCAGTGATGGACTTGTTCGCGAGCAGGAGAAATGCTCAGCTACTAGAATACATGGCAATGACAGCAGACGGAAGAGCGCAGGCAGGGGATGCCCTCAATCAGAGTTGGCCTTCTCTACGCATTTCCCCCGTTTTCCCTCATAGTGAGGACGTAGCCAAGCTGATCAGGAAAAGGGCCTGGGTCATCTTCGTGGCACCATGGTTGCCGAGGAGGCCCTGGTTCTCAGATCTAGTGCA
>TRINITY_DN257022_c0_g1_i1 len=315 path=[0:0-39 1:40-90 3:91-180 4:181-188 5:189-314]
AAACTCTCGAACTGCACGAATGGCAACTGCACCCAGATGTTTTTCAATCCCTGACACAGCATTTCGGACAACCAGTGATGGACTTGTTCGTGAGCAGGAGAAATGCTCAGCTACTAGAATACATGGCAATGACAGCAGACGGAAGAGCGCAGGCAGGGGATGCCCTCAATCAGAGTTGGCCGGGAGGCCTTCTCTACGCATTTCCCCCGTTTTCCCTCATAGTGAGGACGTAGCCAAGCTGATCAGGAAAAGGGCCTGGGTCATCTTCGTGGCACCATGGTTGCCGAGGAGGCCCTGGTTCTCAGATCTAGTGCA
>TRINITY_DN257070_c0_g1_i1 len=249 path=[0:0-248]
TTGACACACTATCCAATTCTCAGTAGCTTCTCGTATATTTAAACAATAGTTCCATCTGTATTCCTCAAGTTCAACACAATACAATTTACTTGATCCTTGCCTTTCAGTAACTTCAGTGTTTCCAACTTCTGATTTTCAAAAGATAATTTTGATGCTTCCCTATGGCTAATCCGTCACTTCTCTGTAAATGTGCAGGTCAGCATGGAGAAAACCGGGTTACTCTGGTGTTCTTCCTTGGAGGGGTGACCC
>TRINITY_DN246442_c0_g1_i1 len=258 path=[0:0-257]
CGGATCATTTCATCTTCTGGTGCAGCAAGATACACTCACACCCCACCCCAACCCCCCAATCAAAACCTGCAGAAATTCTAGCTGGCTGCCTGGCTGTTGAAAGGTCACAACCTACAGGTACAGCATGACAGATGCTGGTGTCTGAGGTTCTGAATTTCCTTCAAGTGACAGGCCTGGAGATGGGTCTAAGAGCAAACACACTTAATCAGATTATCTGCAAATTTGATCAACTCATTCTTAACACCCTTTTCCAGAGAT
>TRINITY_DN246457_c0_g1_i1 len=210 path=[0:0-209]
GCTGCCCCCCCCAGTGCTCTCCTTTGTGCCCCCCTTCCCTGACTGGGCAGGGTGATATCTCTTATCACCCCCAAAATGCCCTGAAATGATTTGATTTGCCCGTGGATTCCACAGGTGTCATCAGCATATTGCTCAGGAAATGGCTTGAGGATTACATCCTGGACCCAAAATACAAAAGGGGAGGAAAGGAAACAGATGGGGGCTCCCCCT
>TRINITY_DN246457_c0_g2_i1 len=242 path=[0:0-241]
GCCCTATCAGCTGGGCCTGAAGGCTTGTATGGAAACACACCTTCCCTATCAGTGAAGGGGACGTGCCTGCCCATTATGCCCTAGGCAATGCGAGACTGATGGGGCTTCCCCTTGGATTGAGATCTTTTTATGAACGATTATTGGCACGCGTATGTTGGTGTACCTGCCCTTGCACATTTCATGGATTGGGACCTTAGTGTGGTGTTTAATGTAATTTTAACTTTTGCATTTTTGACTTGCAG
>TRINITY_DN246455_c0_g1_i1 len=301 path=[0:0-300]
GTTTTCCTACACAAAGCACTAAACCGATAGAATCAAATGTTGATCTGCCTGGGAAGCAGCAAGAACTCTTACTAATGACCCCTGAAGGTGAAACACTTCCTCAACAGCATTCGTGCATTTCTGATCAAGATGTGATTAGCGGTTCTCTGGTGGCTAACAGGCAGGCAGACTCTCCCATGTCAACTAGCTCCGGCAGCAGCCGCACTTTCTCTGTCGCTTCCATGTTGCCGGACACATCGCGGGAAGAGATTCCCAGCAGCACATCAACCAGTACATGTAACAGCTGCACGTTTTCAGAGCA
>TRINITY_DN246409_c0_g1_i1 len=203 path=[0:0-202]
AAGTCAATCTTGAGTCCTCCCTCCAAGTCATGTTTTGGACATCTACCTACATTAGAAATCCTGTTTGGCTTGAAAGAATCGTCTTGAAGTTTTACTGGAACTCTTCCTTCCCCCCCCCCCCCGGGGAAAAAATGTTTTTCTTTTTTGTTTTAAAAAATATATTTATTATTTTCATTCTTTCTCCCCTGCTCGGTCCCCCACAA
>TRINITY_DN246470_c0_g1_i1 len=235 path=[0:0-234]
ATTGAGTCTGGGAGAGCCGGGCTCGAACCCACAGTGGGGTTCAGACCGGAGTTTGGAACCCATGCAGGTCTCTAATTGAAACTGCATTTGGGCAACGAGGAGCTAATCCCGCAACATTTCTGTATAAAGGTCTTCTGTACACATGTTTGTACAGAGGTGGAGGCAGGGAGGCTGTTAATGAAATCTGTTGCCGCTGAGATGAACTGTGGGACAAACCAATCAAGCTCTGATTCAG
>TRINITY_DN246387_c0_g1_i1 len=658 path=[0:0-657]
CCCCAATCTCTGCATGGGCCTAAACACACACTTGCAAGCTGGCAAACGCAAACCCTTTTGCGAATCGCAAACTTCCAGAGGCACCCGTGTAGCATTGCCAAGTGCCACTTCGACTGCGTGCTTGCCAAGGTCAGCTTAGCGGGGCCTTGTCCTGGCACCAACGCTGCAAAAAGGGGGGAAAGCGAGTCCTCGATTGCGGACTCTTCATTTCGAATTGCAAGCTTGGAGAGCCGGGACGGGGCAGGTGGCATCCCGTCGTACGTTGGCAAAAGAAAAAGCAGTCTTGCCACATTTCCATCCTTGCCAAATTGCAAGCGTGCCAGGTTTCTAGCGTAAGCTCTCCCCCCCATTCAAAAGGGGTGGCTTCAAGTCAGCCCAAGTGAAAGCGTGACAGAAGCAGCTCCAGACGGTTCCCCCTGCGAGCGTGGAATGCTCTGCGAGACAACAGCCGGTTTGCATTCCTGTTGGGTACTTGCAACACGACAACGCGTGCCACAGGAGAAACTCCTCACGAGGCTCGGGCCCTTGCAAAATTGCCAACGCAAGGGGCAGCAATTGTCCGCTCAAGTCAGACGCCTCGGGATTAGCGGTGCAAGAATCTCTCCTATTTCCTCAGGCTCAGAGCCCATCCTTACAGAGTGACCTGCGCGCCAATGAC
>TRINITY_DN246466_c0_g1_i1 len=206 path=[0:0-205]
CCCCTCCGGAGGTAACTTGCCTGACGCTCTGTAAGCCTCCGCAATACAAAGCATCATCCATTTAGTATCAAGGCCTTGGATGCCTTCAAGCCCCTTCTCTGGGGGTTGTAAGAGACAAACAGGGCCGAGGTTTTCCTAAAAGATTTGGTTCTGAAAAGGTAGACCTTCAAGGCCCTGCAAACATCCAAGGTGTGCCAGGTCCGTTC
>TRINITY_DN246413_c0_g1_i1 len=249 path=[0:0-248]
CCGCCCCCTCCTGTGCTCACAGAGGTATGGATGGCAAAGGGAAGTACTCTTACCACAGATGAGCAAAGAGCTCTGGATCTGCAGACTCCACTTAAAAATCATGTGTTTAATTAACATATCATGTGATTGAGTGATTTTTCCACTCTTATGAAGACCAAAAACTAGTATAACAAAAAAAACACCTACCCATTGTAAAGCCTGTAATGTAACCTTAAAATGTAACCAGGATTTTTAGTAGTTCAAGTCTCC
>TRINITY_DN246396_c0_g1_i1 len=414 path=[0:0-413]
ATCTGCCAGATGATCCTAGCCAACACCCTGTTCCAGTGTGTGTGTTACCACCCTGATGAGCACCAGGTCCTCACCAGCGGCACAGACAGGAAGATTGGCTACTGGGAGGTGTTTGACGGCTCTGCAGTCCGAGACCTGGAAGGCTCCCTGACCGGCTCCATCAACGGGATGGACATCACCTCGAACGGGATGTACTTTGTCACAGGCGGCGACGACCACCTGGTGAAAGTGTGGGATTACAACGAGGGAGAAGTGAGCCACGTCGGGGTGGGCCACAGCGGCAGCATCACCCGCGTGCGGATCTGCCCGGGGAACGAGTCCATTGTGAGCGTCAGCGCCGACGGCGCCATCCTGCGCTGGAAATACCCCCACACCCACTGACGCCGCCGCGCGCCGGCAACACCCCACCCACCC
>TRINITY_DN246432_c0_g1_i1 len=203 path=[0:0-202]
CCAAGCCTGCCTGCCCAGCCCTACTGCCTCTCATGACATGCTTCCTGCCTGCCTGCCTGCCCAGGTTGTGACACTTGAACCCTCCCTCAGTCTGCCTGACTGCTGCTCATGCCACATCACCTGACTGCCTGCCCCAGCAACCAATGTCTGCTGCTGCTAGTGCCAATGGCACTAATCATTCCACTGCATGACAAGAAGCAGCC
>TRINITY_DN246374_c0_g1_i1 len=268 path=[0:0-267]
AATCCGTCCCGCCAAGGAATTTCCTCACCATAACCCTTTGATCAAAGGGGCCCTGGATGAATTTGCCCAATAAGGTGTCTCTAGGCCCCTTCAAGGCAGTACATCGGAAGAAAATGTGATCATAGGAATCCACCTCTGGTAGATCACACAGCTGGCAAAATCTTTCAGCCCTCGGTATAGCTCTATATCTTCCCTCCAAAAGGGCAGAGGGGTAGACACCACAGCGGAAACATGCCAAGGCCCTACGTTGGTTAAAGTCCCGCCACAA
>TRINITY_DN246389_c0_g1_i1 len=216 path=[0:0-215]
GGCCCTGTGAGAAGGATGTGCTGGGAGTGAACCTGTCATAGTGGTACTAATTAAGACAACTGTTTGGTTGTTTTTTAATAAACAAAGTGAGTGAAATTTCATTGGTACTTTGGAAGGTCACATCAACAGATATCTAGAAAATATTGAGGCTTTTCCTTCTGCTGTTTCCTATTTTATTAATGAGAAGGGCAAGATTAACTGATTACATTTTATTCC
>TRINITY_DN246414_c0_g1_i1 len=214 path=[0:0-213]
GCTTGATTCTATGGAAGCACTTTCACCCGGTGAACTTAATTCCAGCATGCTTAGGGCTACACTGGAGAGAACACATCTAATTAAGCTAACAATGGAGTCTGTTTTTCTCCTGTACACGCCCGGGCTTGGAGGAACTCAGCTCGTCAAGCAGCTAATTTGCCGCACCATGTAATTTTTTATGGTTACCATGAAAGTGATTCAGCAATTCCAGTGA
>TRINITY_DN246434_c0_g1_i1 len=382 path=[0:0-381]
CACATGTTCAACTGCAATTGAAGGCATCGTAATTGCCATTGAAGATCCCCTCTCTCAAAGAAGCCTTCTAGCCAAGAATGGTTTTGGGTTTAGTGTTTTGAGTAGTCTGCACTTCTTTGGAATTAGACATCTGTGATACTGCTTTGGAAGTAACCATGTGATCTGCATTCCTGGCCAGAGAGAAAACCTTCCCCACAGCAGCAGTTGCTATAGTAAATATGTTTGTTTTCCAAATAAAATAACCAGAACTGTGAACATAATATTGTCATCCTGGGCCCCCTTCAGCCTATACACCCAGGCAAAAATTTCACAATAGAGGTTTTCATCTGCATGAGAACTGCAGGATCAGGATTGAAGTTACCCACACAAAGGAGAAATAAAC
>TRINITY_DN246452_c0_g1_i1 len=300 path=[0:0-299]
GAGAGATCTGAGTCGTTTTGCTGGGGACCGGGAGGATGGGTGCAGTGAACTTTCCCCCTGTCCGGCCGGCGTGGCAAAGGGCACTAGCTCCTTGGATTCCAGTGTCCCGCAGCCACCTATCCTCCCAAGCTCATTGCCAGGGCACCCATGTCTGGCTGTCTCTCTGCCCCATATGTTTCCAGCTCCGGGGGGCATGCTTAAGGGGCGTGCCCCGGATGGATTGTGGGAGGAATGGCCAGATACGTGTGTGTGAGCATGTATCCTTAACATAGTTTTCTTCTCTAGGGAGGGGGTGCAAGC
>TRINITY_DN246459_c0_g1_i1 len=268 path=[0:0-267]
CACTCAAGGCGCATTTAAAATCCCCACCCTGCACTCCAACCCATCCCCACTTCCGGCAAATATCAAGAATGGCCAGGGTTCCTAACAGACGCACGGTTTGTGGAGGCGGCAGAACATTTGCTACATTACCTCATCGCTGGCATGCTTATCGAATGACGAATGGAGTAACTGCTACTCGGAAGCGTTAAGGGTAGAGGAGGAAAGTTAGCAGACAGTTCAAACATGGTACAAGATGCCAAACATGCCCATTTCCCACACACGTTCAAAC
>TRINITY_DN246467_c0_g1_i1 len=381 path=[0:0-380]
CTCTTCTGCAGCGTGGGAGCTGGAAAACGATGACTTAGGCGCTACTGTCCGTCCGTCCCAGAAGGGAAGCCAAGGGGCTGTCGCAGCCAGCAGAGCGGAGCTAACCCTTCCCCGTAGAGCCCCTCTTGCGGGATGAAACTTTAGGCATATCGGGGCTCATTTGTGGCAGGATGCAGCCCTTCAAAAAGGCATAGGCCAGTCAAGCTGAGAGAGAGAAAACGCCCAGGGAAGAGGCAGAGTGGTTTGCCTCCAAGGCAGGAGGCCTGAGGTCCCAGAGGCAGAAAGCTGGGAGGCCTGAAGCCACAGGAAGAGGCTCACCGCAAAAGAAAAATCAAACGGAAAGGACCAGAGACCAAAACGTACCTGGTAGTGGAGTTATCC
>TRINITY_DN246444_c0_g1_i1 len=270 path=[0:0-269]
CAGCATGGGAGAATAGCTGATTCCACAAGAAACATCTCCTATTGCAGCAGTGCAGTAAACACCGGTCCCCCAACTATTACAGATGTTGGATTGGAGTGGAGTCTACAGACAAGACTGCATCTCTCCTTTAGAATGTGGATTATTTTCTCTGTCTTACTATTAAGACTGGACGTAACATACCCTAGAGGACATATAGGAATAAGGGACAGTATGGAAACTATCACCAGTGAAAAAGTACTTGCATTCCAGTAGCCGATATCTGTTAGCAGC
>TRINITY_DN246391_c0_g1_i1 len=421 path=[0:0-420]
GGGCCAGCAGAGGAATCCCGAGAGGAGCGGCCTTGCAGGAAGCGGATGATCTTCTCAATTGTGGCCTCCTGGTACTCGTGGGACCATTTGATGCCGTTGAATTTCAGGACGGCTCTCATGTCCTCAGGGAGTTTCTGCGGATCCGGCCACTCGAAATGGTCCGTGACAGGGATGATGTTTTTCCCGCAGCACAGGGCTGTAGAGATTTCCTTGTGCACCCAATCCTTGCGCTCGGGGTCCTCCATGCACTTATCCAGGCTCTGCGGGGACAGGATTAGTATGAAGTTGCGGGCACTCATCACACTCTGGGTCAGCTTGTCCTCGAACTTCCCAGCCTCCAGCTTCTCCACGTCAATGAAGACACTGAAGCCGTGCAGCTGCAGGTGGACCTTCAAGAGGCTGGCCAGCTGGGAGCCAGTGC
>TRINITY_DN246437_c0_g1_i1 len=220 path=[0:0-219]
CAGATGCTTCCCGGCCACAGCACTGGAGCCCCCAGTGAACAGCTGCCTGTATATATACCCCAGTGTCTACAGCAGTGGCCATAGGCATTTAAGAATGCATTAGGCTTAGGCAAATCAGCCATCTACGTATGTACAAATAGGGCTGAAAATATAACTAACAATATGTTGTAGTGACAGATTCAAACTTTCAGGTCTATTTTATCAATAAACCTCCTGGAAC
>TRINITY_DN246384_c0_g1_i1 len=303 path=[0:0-302]
CTGAAGCCCAGTTACAAACACAGCTACCACTAGGTGGATCAGACATTCCAGTTCGGCGCAGATCTACAACACGCTAAGGATTCTGAGGGCCCAACTTCACCCCCTCAATGGACCCAACTTTGAGACAGGAAGGATTGAATACTTCCTGGAAATTACAGGTCCTATCAAGGCATGTAAAGCCATCATTTGCTTTTGCAAATCTCAACTCTGATCTTTAAATATTCACCGATGAGGAGCAAGTTGCTTTGGGACATGCACGAAACTTGTAAAAGGGGCATCTAAAAGGCAGCTGCTATGGTCTAG
>TRINITY_DN246461_c0_g1_i1 len=207 path=[0:0-206]
TACATCTCATGATGGTCTCACACCCTCCTCCCCCCCCTCCTGGCCACAACTGGCTGTGCTCATTTTGGTGCCTCAAATTCCTCCTCCTGGAGCTCCATGGTTGTGGGCTAGGTTGCTGCGGCAGCTAGCGGGACACTCCAACGGCTACTGGTGGGTTGGGCCTGAGATGCCAGGTGAACAGGTGCAGGAGGTAGGATGTTCAAGCCC
>TRINITY_DN211691_c0_g1_i1 len=240 path=[0:0-239]
GAAGATATGGGCAAGTGTCACCTTACCAAAGGCAAGCAGGCATTGGAGATTCGCAGCAGCTTATCCGAGAAGAGAGCATTAACTGATCCCATTCATCAGACGGCAACTTCTGCAGAGACTCTGGCACGGAATCTACAGTGGGTCAAAGCGCATGAACTTCCAGAAAGTATGTGCCTTGAATTTAAATGTGGCGTTCAAATTCAACTGGGATTTGCAGCGGAGTTCTCCAATGTCCTGATC
>TRINITY_DN211702_c0_g1_i1 len=238 path=[0:0-237]
CGATGCAGAGGCTGTGCTTGGAGTTTTGAACTAGATCCATGTCCTTCATGGCTGGTGAAAGCTAGTCAGAAAACATTGGAGCTGTTGTTGGCTCAGGATTGTCAATGCCTACCTTTGGGAAGGCAGGGTGCCTGACGGTCTCAAGATTGCAGTCATCTGACGCCTGCTCAAGCAACCTGTAGTGAAAGATTGTGGAAGACCCATCGTACACCGGTGGAGCCAGTTAACGAGCAGTTAT
>TRINITY_DN211636_c0_g1_i1 len=274 path=[0:0-273]
GTTGTGACAATACTGGGCAAAGATAGACCATGGGTAGCTCCTTATAGTAGTGTGATCCCAGTGCTACTGCTACCCCCTTCTCCTTTATCAATTGTGCTTGGCTCTCAAGCAGTCTGCAATGGGGGGGTGGGCTTGGTTCAGTTTACAAAGCTGTGTGCCTCAATTTCCCCCATTTTTGCGATTTGTCTCATGTGGGGAGATGTGACGTGTAGTGTGAAGGTGGAATTTTTGGTGTCTGATGAAGAAATCAGTTGGATGCATGAGGATTCATGCC
>TRINITY_DN211642_c0_g1_i5 len=998 path=[0:0-105 3:106-348 5:349-997]
GACATCTCAGGCCTGGGAGCCAAATGCAGACCATGGCTAGTTTTTATTTGGCCCCTTTCCAGTTCCTACCCACAAGACTGAACTCAGGGGAAAGGAGCAGAGATGAAGTTCGTCATACTGATCTTTGGTTGGCAGGGACATCAGACCAAGCAATTTTTCTTGAACAAAAAGTGTTGCCGAGTATCTGATCATTCTCTGAAGCTGCAGTGTTTTGGGATGAGGTTGAGGCTCCTCATTTAAGCCTAGAGTCAAGATCTTCTTACTTAAAGCATCTATTAATTCGTACACTTTCTGTATCTCCACCCTACGGCCGTTTGCATGTTCAAGACTGTAGGTTGCATCCCCAGCATTTAATGATTCTGCCATCTTTATATATTCTGGAGCCTTCTGTTCAACCTTCTCCATGCAAAGTCGGAGTTTCTGGTTTAATCAAATCGATAAAAAACAGATTAATACACATTTATCCTGCAGCAGCTAGGAATGCACTCGCTCTCCTCACATAAAAACATAGTGTCACTGTGTGGAATAAATCTTTCCTGTGCTGGATGCGGGATGTCTGGTGTAGGTTCAAGGCATGACTTGCAAATTAGATCCGTGCCCGTCCTGGTTAGTAAAAGCTGCTAGGGAGACGTTGGGCCCGGTGCTGGCGGGGCTTATCAACACCTCCCCTTCAGGAGGGGAGGGTGCCGAACTGCCTCAAGGAGGCTGTGGTCTGGCCTCTCCTCAAGAAACCATCACTTGACATGGATGCCCCAAGCTAGTTACCAGTCCCTAACCTTTCCTTTTTAGGGAAGGTTACCGAATGGATAGTGGCTCGTCAGCTCCAGGCACATTTGGACGGCATCGGTTTTCTTGATCCCATATGTCCGGGTTACAGCACAGAGACAGCGCTTGTGGCCTCGGTCGACAACCTCCTCGGTCGACAACCTCCTCATAGAACTGGACAAGGGTCGTATGACCCTGCTGGTCCAGTTAGATCTATTAGCGGCTTTCGACAC
>TRINITY_DN211642_c0_g1_i4 len=1165 path=[2:0-272 3:273-515 5:516-1164]
TCTCGGTTAGCTGCCTTTGCTTGCTTGATAAAGGAGGTGATGTTGTCAATCTGCTGAAGAAGTGGGTCTGCAATCTCCCTTTGGTGAGACACGCTGGAGGTAGGTAACCAGCCTTCAGATTTCTTTACTGCGACCTTGTTTAGATGGGACACCTCCCCATTGGGTGCAGCTGCAGACCTGGAAACCAAGTCTTTTTGCTTGTCCTCCGGTCTTCTCTGCATCTGTCTCTCCATCTGCTGTTTTCTGTCATTCTCTCGTTTTCTTTTCTCTTTCAGTTCGTCATACTGATCTTTGGTTGGCAGGGACATCAGACCAAGCAATTTTTCTTGAACAAAAAGTGTTGCCGAGTATCTGATCATTCTCTGAAGCTGCAGTGTTTTGGGATGAGGTTGAGGCTCCTCATTTAAGCCTAGAGTCAAGATCTTCTTACTTAAAGCATCTATTAATTCGTACACTTTCTGTATCTCCACCCTACGGCCGTTTGCATGTTCAAGACTGTAGGTTGCATCCCCAGCATTTAATGATTCTGCCATCTTTATATATTCTGGAGCCTTCTGTTCAACCTTCTCCATGCAAAGTCGGAGTTTCTGGTTTAATCAAATCGATAAAAAACAGATTAATACACATTTATCCTGCAGCAGCTAGGAATGCACTCGCTCTCCTCACATAAAAACATAGTGTCACTGTGTGGAATAAATCTTTCCTGTGCTGGATGCGGGATGTCTGGTGTAGGTTCAAGGCATGACTTGCAAATTAGATCCGTGCCCGTCCTGGTTAGTAAAAGCTGCTAGGGAGACGTTGGGCCCGGTGCTGGCGGGGCTTATCAACACCTCCCCTTCAGGAGGGGAGGGTGCCGAACTGCCTCAAGGAGGCTGTGGTCTGGCCTCTCCTCAAGAAACCATCACTTGACATGGATGCCCCAAGCTAGTTACCAGTCCCTAACCTTTCCTTTTTAGGGAAGGTTACCGAATGGATAGTGGCTCGTCAGCTCCAGGCACATTTGGACGGCATCGGTTTTCTTGATCCCATATGTCCGGGTTACAGCACAGAGACAGCGCTTGTGGCCTCGGTCGACAACCTCCTCGGTCGACAACCTCCTCATAGAACTGGACAAGGGTCGTATGACCCTGCTGGTCCAGTTAGATCTATTAGCGGCTTTCGACAC
>TRINITY_DN211642_c0_g1_i2 len=753 path=[1:0-103 5:104-752]
GGCGGATTTTGTTTATTCACTGTAAGATAATTTGACTTTTGTAGACTTTGTACCAGAGTTTGTTTTTTTAGGAAAATACTCACAAAATAATCAAACAGGCTTACTTTAATGATTCTGCCATCTTTATATATTCTGGAGCCTTCTGTTCAACCTTCTCCATGCAAAGTCGGAGTTTCTGGTTTAATCAAATCGATAAAAAACAGATTAATACACATTTATCCTGCAGCAGCTAGGAATGCACTCGCTCTCCTCACATAAAAACATAGTGTCACTGTGTGGAATAAATCTTTCCTGTGCTGGATGCGGGATGTCTGGTGTAGGTTCAAGGCATGACTTGCAAATTAGATCCGTGCCCGTCCTGGTTAGTAAAAGCTGCTAGGGAGACGTTGGGCCCGGTGCTGGCGGGGCTTATCAACACCTCCCCTTCAGGAGGGGAGGGTGCCGAACTGCCTCAAGGAGGCTGTGGTCTGGCCTCTCCTCAAGAAACCATCACTTGACATGGATGCCCCAAGCTAGTTACCAGTCCCTAACCTTTCCTTTTTAGGGAAGGTTACCGAATGGATAGTGGCTCGTCAGCTCCAGGCACATTTGGACGGCATCGGTTTTCTTGATCCCATATGTCCGGGTTACAGCACAGAGACAGCGCTTGTGGCCTCGGTCGACAACCTCCTCGGTCGACAACCTCCTCATAGAACTGGACAAGGGTCGTATGACCCTGCTGGTCCAGTTAGATCTATTAGCGGCTTTCGACAC
>TRINITY_DN211642_c0_g1_i3 len=633 path=[2:0-272 3:273-515 4:516-632]
TCTCGGTTAGCTGCCTTTGCTTGCTTGATAAAGGAGGTGATGTTGTCAATCTGCTGAAGAAGTGGGTCTGCAATCTCCCTTTGGTGAGACACGCTGGAGGTAGGTAACCAGCCTTCAGATTTCTTTACTGCGACCTTGTTTAGATGGGACACCTCCCCATTGGGTGCAGCTGCAGACCTGGAAACCAAGTCTTTTTGCTTGTCCTCCGGTCTTCTCTGCATCTGTCTCTCCATCTGCTGTTTTCTGTCATTCTCTCGTTTTCTTTTCTCTTTCAGTTCGTCATACTGATCTTTGGTTGGCAGGGACATCAGACCAAGCAATTTTTCTTGAACAAAAAGTGTTGCCGAGTATCTGATCATTCTCTGAAGCTGCAGTGTTTTGGGATGAGGTTGAGGCTCCTCATTTAAGCCTAGAGTCAAGATCTTCTTACTTAAAGCATCTATTAATTCGTACACTTTCTGTATCTCCACCCTACGGCCGTTTGCATGTTCAAGACTGTAGGTTGCATCCCCAGCACTAAGAAAGAAACCATCCTCATTTACACCAAGTTGCGTCTTGCCAACAATACATGCAGCAGTAAAAATTACCTGACAGAAGGGATTTATTAAAAGGACACACCACCAACTAATACCA
>TRINITY_DN211642_c0_g1_i1 len=466 path=[0:0-105 3:106-348 4:349-465]
GACATCTCAGGCCTGGGAGCCAAATGCAGACCATGGCTAGTTTTTATTTGGCCCCTTTCCAGTTCCTACCCACAAGACTGAACTCAGGGGAAAGGAGCAGAGATGAAGTTCGTCATACTGATCTTTGGTTGGCAGGGACATCAGACCAAGCAATTTTTCTTGAACAAAAAGTGTTGCCGAGTATCTGATCATTCTCTGAAGCTGCAGTGTTTTGGGATGAGGTTGAGGCTCCTCATTTAAGCCTAGAGTCAAGATCTTCTTACTTAAAGCATCTATTAATTCGTACACTTTCTGTATCTCCACCCTACGGCCGTTTGCATGTTCAAGACTGTAGGTTGCATCCCCAGCACTAAGAAAGAAACCATCCTCATTTACACCAAGTTGCGTCTTGCCAACAATACATGCAGCAGTAAAAATTACCTGACAGAAGGGATTTATTAAAAGGACACACCACCAACTAATACCA
>TRINITY_DN211642_c0_g2_i1 len=286 path=[0:0-285]
CTTTGCTCCTGGTAGATGCCGTACAGCAGGAGAGCGGCTCTCTTTCCTACCACGTTCTTCTATAGGGGAGACCTTTTCCTTCCTAGGGGCCAGTTTGAAAATTAGTACAACTTTTGTTGGCCAGATTGGAGTTGGGAATGGGATGTGCTCAGGAAGGAGAGGGTGCAGATGGTGGATCTGTCCCCTGTCCTCGAGTGCGTGCCCTCATCTCTGCTCCTTTCCCTGGAGCTCGGTCTTTCACTGATTGGGGGTAGGAACCAGAAAGAGGCCAAATAAAATTAGCTAC
>TRINITY_DN211720_c0_g1_i1 len=275 path=[0:0-274]
CTGGCTGTGGACAGGTTTGGGCACTGGCTGCATGCCAGCGTGGGGCCATTGGGTGTGGCCTGTGGCAGCATCCGGCACGCAATGGGTCTGTGGTTCAGCATCGCTGTGTGTTCATGGTTGGACTCCCCGGTGATCCTGGGGCTGCTCCATGCCGACAAACTTCTGCCCGGTGACGTTTCCAGGGACCGGGCAGGGCTTCAGCTTCTCCGTGTGTTGCAGACTGAGTTTCTCCCGCTGGGCACCCAAAACCAGTGGCCGCTTTGGACCGTGCTGGG
>TRINITY_DN211684_c0_g1_i1 len=256 path=[0:0-255]
AACTTGGAAAATGCAAACTTCTTCATTGCATGAACTGTACTGCAAAATTCTCCTAAATAAGGGGAAATCTCTCCTTTTATACAATCTCAGCAGGGCTTCTCTTTAATTAGTTTAGTGCCTTCCCCCCTCACCCTATTAAAAGTTGCAATGAAAGTCCTTGTGCACACTGTAGATTTGCAACCAAAGCAGGGAGAAATACAGTAACAGCTGCCCAGGTGGAATGGTATGGAGATCTAACTCCCAGTTAATGTCAAAC
>TRINITY_DN211650_c0_g1_i1 len=316 path=[0:0-315]
CAGGCAAACTCTTGCAAGATCATCTTCCTCTCTGAAGAGAGGAGGGCGAGAGAAGAACATCCCCAACTTTTCTGCTCCCGCCAGTTATCTTACGTGATGATTACCGATTTTTACTAAGACGTTTAGGATGGAACTGTCAGACAGAGGTCAAGCTTAAGATCCATCTAGGTGGGCCAGACTGTCTGCCTCCCCTGGAGAGAAGAAGGAAAATTCACCAGGTAAGAGAACCAAACATTCTCCTCTCTCTCTCTCCCCTGTGGAGGTAGACAGTCCTTGCTGGGATGTACTGAAGCAGTAAGTTTCCCCCAGCAACCAG
>TRINITY_DN211679_c0_g1_i1 len=678 path=[0:0-677]
GGGGTGACATCTTTTGGGTAAAGTTCTTTTAAAGGAACGTCTCTAGGGGCTAAAATTCTGACCACTTGGTTAGTTGCTAGTAATGTCACACAATTCGTTTGCTTTGCAGCTCCGGTTTTATGGTGCCTTCCATAATAAAAAGGATCAGAAGGAGAAGGATGCCTGCTGCTCACCGCAGGGTCTCTCTTCCAGGTATACACTTCACTGGGAGACATCAGGTCTGGGAAGCCAACAACAACGGCAGCATAATTGTGCTCATCTGAGACAACCCTATTGGGAGAGCTGATCTTCTGACCCACAGCAACACTTAGGTTTTCTGAAGACAGCTGGTCACTTGAAACTGTCTGTGGCACATACAATTCAGGTGCTGTTGTTAATCCAAATCCTGCATCAACGGGCTCTTCGCTTAATGTATGTAGCTGACAAACTCCACTTTCTTCAGTTTCCATGTGCACAGGCTTAGTTAAAAGAAATTTCTGATTTGTTTTGCTTTCCACCAGGAGCCATCGGTCTTCAGCCACCAGAAAAACGGACTTGAGATTGATAGGCAGTGAGATGGTATGAGTCTGGCCTTCCAGGACATCCAGCACAATGAGGTGGTTTCCTTCTTCTTTATAAAAAACCAGCCAGTTTTTCTGGGAAAACTCTCTGCACATTTTGTGACCGCTTGTCTCCTCC
>TRINITY_DN211692_c0_g1_i1 len=230 path=[0:0-229]
GGCATGAGACTGCACGAAGGGGATTTGAAGAACTAGCATATACAGGTCAGTAACTTCTGTTTCTTAATCAGTGACCCTGAGTTCTGCCATGTCTGGAAGAGTACCAAGCAGTGCTACCACTGAGAGCACATGTCTTAATCAAATACAGATTGTAGCACTGCACTTTCCAGTTCAGAGGTTCCCAAACTCTGGATTGGGACTCAAGCAGATTCACACTATTTGTGGATGGC
>TRINITY_DN211621_c0_g1_i1 len=223 path=[0:0-222]
GCGCAACCAGACGCAGAAGCCCAACTACACCTCGGCTCAGAAAAATGAGAGAGAATCTATCAGGCAGAAATTGGCACTGGGGAGTTTCTTTGATGATGGCCCAGGAATTTATACCAGCTGTAGCAAAAGTGGCAAGCCAAGCCTTTCTTCTCGACTACAAAGTGGGATGAACCTGCAGATTTGTTTTGTAAATGACAGCGGCAGTGACAAGGATAGCGACGCC
>TRINITY_DN211708_c0_g1_i1 len=203 path=[0:0-202]
GCGGTCAAGACCCCAGTGGCAGGGCCAGCCTGAGAACTTGGGGGGCTCAGGGTGAAGAGAAAATGTAGGGGCCTTGGTGGCTCCACCCCTTTCGGGGCCCTAGAGATGGTCCTATTTGGGGCCCCGCCAGGGGCGGTGGGTACAGCCTGCCCTGGTGGAAATGGGGCCAGTGTGCATCCTAGATCGGAAGAGCGTCGTGTAGG
>TRINITY_DN211623_c0_g1_i1 len=211 path=[0:0-210]
TGCATGGCTGAATGAAATTCCTCCTGAAATATATTACCTAGGCTTTTTAAAAATTTGTCTTACATTTTAAACAGCAGAGTATATTAACACTGGTCCCATTCAGTTTTCTATAGCAGCTGGAAGCCCTCCCCATTCATGATGTCAAAAATAAGGAGTGAGAGCTACAGTCTTGGAGTCGCTAAATGGATTGAACCAACATGTTACTACAAAG
>TRINITY_DN211632_c0_g1_i1 len=213 path=[0:0-212]
GGGAGACTCTGGCCATCTTCTGAAATCCAGTTTAGGTTCCTGCAGTGTCCCATAGTTATACTACTAATCGAGACGGTCAATAACTACTTTTTAGTCAGTCATTCCAAACCCCTCATAATTTTGGAACCTCCTGTTAGGGATGTGCACCTTCAGAATTCTGAGAATCCCCAAAGCTCATTTTCCCCTCCCGCTCCACCTGGTCGAGCTGCAGAG
>TRINITY_DN211631_c0_g1_i2 len=230 path=[0:0-165 2:166-229]
TCGAGATCTGAGAGCATTGACAATTTTTAATCATCAAGAATGGGGGGAGGGAAAGGCTGCTAGTACAAGGGATTGTGGGAAGGGTAGAAGGTCTCTTTCCCTGCTCTGTCCCCCTCACTCTGCCCCCCATTTCCCCTTGGCAGAGCTGCCATCAGTGGAGTAATTTTGGTTCAATGAGTGTAAATTATTTATTTTTATTTTTGAATGACAACATATCTAATATTAGCCTC
>TRINITY_DN211631_c0_g1_i1 len=216 path=[0:0-165 1:166-215]
TCGAGATCTGAGAGCATTGACAATTTTTAATCATCAAGAATGGGGGGAGGGAAAGGCTGCTAGTACAAGGGATTGTGGGAAGGGTAGAAGGTCTCTTTCCCTGCTCTGTCCCCCTCACTCTGCCCCCCATTTCCCCTTGGCAGAGCTGCCATCAGTGGAGTAATTTCAGTTCAGTGTTTGGCCGTGGAGGGGGAGATCGTACCTCATCATTCCCGG
>TRINITY_DN211713_c0_g1_i1 len=229 path=[0:0-228]
TGCTGGGTTAGATCTATAGTCACAACGTTCTGTTCCACAGGTCCAGAGCAAGTGGGCTATTTGGGTGGCACCAGGGGGCCTGCAAAGCTGCCTCTCCAACCACAGTTCCCCTGATGCTCAAGAGGGCTCCCCCCTCATCCGCCTTATCCAGCAGCTGGGGTCATGGGGTGGAGAGTTCTGGTGCCCACTAATTGGTAAACTCTTTCCAACTGCTGTGGGGTACATGGGC
>TRINITY_DN211676_c0_g1_i1 len=242 path=[0:0-241]
GCTTTGGACCCTCACTGTCTCTTTTTCTGCGCTTTTCTCCATGTTCTTCCTCTGCTGTTTTTCGAGACTCTGCTAAACGCTTCAGTTTGAGCATGAATGACTTTTCTTTTAGAGTTTCAAGGATGTTTGGAGACGAGGCTCCATCCCGTACAAATAAAGATGGCTCCCAAGTTTTCTTCTTAACATTATACTTCATAGTCTTGTAGAATTTTGATTCACAAATAGAATATTTTGGAACTACA
>TRINITY_DN211696_c0_g1_i1 len=335 path=[0:0-334]
CTCTTATTGCGCAGTGGCAGTATCATAGCCCAAGAAGTTAAACTGAAGTGCCTCTTATTGTACAAATTTTATTTTCAGGGATCAGGCCTGGTCAAACCTGTGCTCTACAGAAGAGTAAGACTATAGAAAAAGGCTCAGTGGTTCATATCTCTAGGACCGTGACTTATTTTTGCTTGTGTTGTGTAAATTGGAAATGGATTTTTCTTTCTATCTATCTCTGGCCTACCAGAGTCTTATCCAGTAGCAATATGGGGTCTTGATTCATCATGGCCTTGTTTTAGTATTTTATTTCTTTGTTTGTATCCTAGACAAGTTTTAATGGACTCATATTCTCT
>TRINITY_DN211628_c0_g1_i1 len=358 path=[0:0-357]
CTTGCTAGCTCTGCCGGGGCTAGGGTCCGCGGCCCTCCCTGTGGGGTGGGGGGCAGGCTGGGGAGGGACAGCTGTTCTCGTAGGCAATGCCAGGTGGAGACTTCTTCCTGGGTCTGCATGGAGGTTGGGAATGTTGCCCCAGAGCTGCTCGGCAACTGGACTCTTGGGCAGGGGTGAGGCTGGTATCCTCCCCCAGCCCAGTACCCAGTTGAGAGCTGCCACGTCTGGAGCACGGGAAGGTCCCTGGTTACATCCCTGCTAATTAGCCGGCCTGTGTGACTCGGTGTGCGCTGCTTGTAGTGAATTAATGGCTCCTATGGGTGGCGCTGTCTTTGCCAGGGGGCACCTCGGCTTCCAC
>TRINITY_DN211664_c0_g1_i1 len=264 path=[0:0-263]
CAGGGAGAGGATTTAAGCTGGCGCACCATAGCTATTGTATTTTGCCTATCTATGTCAAACAATCTGGCTTTTACCAATTTCTTCAGTTCCTTAAATGGTAACGACATTCCTCTCAAAAGAGAGAGGGATAATCCTAATTCATTAAATCTCACCATGGTCTTCTCCCACCAAGATCTAAAGTTCTCTTTATCAGATTTCTCTTGTAATAATAAAAAGGCAAAATCCTCACCACCAATATAATCAATTTTTAAGACACCTATCAGC
>TRINITY_DN211694_c0_g1_i1 len=202 path=[0:0-201]
GCTCCCCGAGCGAGGGCTCTGGGCTTGGAGCGGGGCCCAGGCCTGGTAACCGCAGGCTTCTTCTCCTTGGGGAACTGGGTGAAAAAGTCTTTCCTCCTCTCTGGCAGCTGGGAAATCCCCTTCTGGCCCTTGCTCTGGGGGTCAAGAGGAGGCCCCCTCCCAGCTGCCGCCTGCCCGCCCTGTGTCTGCCTGCTGCTCACCC
>TRINITY_DN211653_c0_g1_i1 len=296 path=[0:0-295]
CAAGCTACAGAGACTCTGTGCAAACAAAACGAGAGATCATGCCAACAAAGCAGCAAAGAACGTAAAAGAAAACAATTGTGGTACCTGAGGAGAAAAGAACAAGCTTCAGTTGTGACAAATAATGCAATTTGGATGAATAAACATCACCGGTACTACCAAAAACTTAGGGAAAAAAGAATTCACGATAGTGTAAGAAGTAAAGTGATGTACAAACAAAACCATTCCACTCATGTCCATTCAACTCCAGCAACTCTTCGGATAAGGAAATCTGTCAAAATAGGGATACATATTGTCAC
>TRINITY_DN211626_c0_g1_i1 len=230 path=[0:0-229]
GCGATTGCTCGATGCAGCGCCGCCACCAGAAGGTGATCGAAGAGGCGCCGGCCCCGGGCATCCCGCGCAAGCTGATCGAGAAGATCGGCGAGCGTTGCGCCGCTGCCTGCAAGAAGATTGGCTACCGCGGTGCGGGCACCTTCGAGTTCCTGTATGAAAACGGCGAGTTCTACTTCATCGAGATGAACACCCGCGTGCAGGTGGAGCACCCGGTGACCGAGCTGATCACT
>TRINITY_DN211646_c0_g1_i1 len=310 path=[0:0-309]
TTTCACACCTGTTTGATGTGGCCACACCTTGTAATGTTCAAAAGGGGGTGGGGCAAAAGAACTCCCCCCCTCATCTGACATGGCCACGCCCCTTTGGAGCATTGTCACATCTTCATGAGGATCTAGCAGGGGCAGGCTCAGATTGGACGTGGCCCCAACTCAGCTAACCTGAGGAAAGTAGAGGCCCCACCCATGGCCCAGTGGTAACACCCTCTGTGGGGGCTGGGGCGCAGGGGAATGCCCTCACTGCTCTGCCATGCGCATGCAGCCCAATCTCTCTCACTCATGCCATGGTGCAACTGTGTCCCCT
>TRINITY_DN211654_c0_g1_i1 len=303 path=[0:0-302]
GTCCCTTCTATATCTAAAATGAGAGTTCTCTTCCATTTGTCAGTGAATTGTTCATCAGGAAAGCTAATCAGCATAAACTGATTCCATATCTCAAGCTCATTGAGATTTGTGAAAGCTGGATGCGATTGTGATCCATGAAGTAAACGGCTGTTTAAAACCTTCTGAAGCCAGACTCTTGTAATTCTCAAGATTCCATTGAGCATTTCTTCTTTTACTGAAGTGTTCCAACTACTTCCATTTTTTAAGACTGAAGCCTCAGATGGTGAAAGCCCAGATATCTTTGCAGCAATCCGAGCACAAGCA
>TRINITY_DN211656_c0_g1_i1 len=277 path=[0:0-276]
ATGGTGTAACCCCCTTCCTGTCCCAGTTTGGAAATCTCTGCTATAAGGGAAACTCAGATGCAGAAAATTCCCTGGTATGTGTGGAAGGAAATCTTGCTACTGTTGCTCAAAGTTTGGGGCAAATTCTGCACGCCTTACTAACACATTTTTATGTTGACAGAGTTGCTCAGAAGAGTTAGATAATCAGAATTTGCCCATTTGTATTCAAGTTTGCATAGTCTGTTTTATGTACCTGACTGAAGAGCCTGTAATTTTTGAGGTTAGAATTGTGTCAGTG
>TRINITY_DN211717_c0_g1_i1 len=288 path=[0:0-287]
GATCTGAAATGGGGATCCGTGGGGGGGTTGCTTGCAGGTGGGAAGAGGCCTTCCCCACCCCTCTCCCTCCCTTAGAGGAAGCTGAGGGGAAGAGGTCCCCAGGCTCAGCTGTGCAGTTGGCAGGCAGGGGAGGAGAAGGGAAGCAGCCAGCAGTGACTCGGGCAGTAGGAGCCCTAGCCCAGCAGTGAGGTGAGTCAGCCCAGATGCAGAGGACAGGGGGCTTGAAGGCCCTTGCTGCCCCCTCAGCACTTCAGATGAGTTGCTGGTAGGGATGCCTTCGAACAGCCC
>TRINITY_DN206691_c0_g1_i1 len=334 path=[0:0-333]
CGACCGAGATTGGTCACTGTCGGAGACAGGATGCTGGGTTCGATGGACCATTGGTCTGGCTCAATATGGCACTGACTGTGTTCTTCTAAATTCACGACTGAATCCTGATGCCCATAGTCTGCTCACAGTTTGTGCTCAAGCACAAGTCTTGTCACCAAATCACAACTTTAGGATTTGCCTATTGAGAGAGAGAGTTCCCTCGCACACAGCGCTTTCCCTGGGGAACTACATTTCCTCCTGGCTGTCAAGGTGCCAGCTTCCAGCTTAATTATTATTTTAAATTTTATTTCAATCACTGCATTTTTAATCATTTACTCTCCTTTGGATTTGAACG
>TRINITY_DN206617_c0_g1_i1 len=329 path=[0:0-328]
CGGGTGGTCAAAGGGTGGCTAGCGTCATGTCTGTTTTCACCCTGTGACTCTGCTAAAGAACTAGCAGCCCCCAAGTTAAGGTGAATATGAGTGATTTTGTCTGCAAAGTAATAGGTATTAAATTCCTCACAGCAGGCAGAAGATGACTCAACCACAGGACACAGACAGCCCGGATTCACCAGGCTGTTCACCACCCAGAATAGCTCTGTTGGACGGGACTTTGCAGACACTACGGTAGCGGAGAGGAGAGCAGTCCTAGCCACACCATAGTCCTTCAAAATCAATCTGTGGTGCAATCGGCCGGCTTCAGCATGAGTCAAACACCACCT
>TRINITY_DN206675_c0_g1_i1 len=319 path=[0:0-318]
CTACCCCCAGCTTGACGATGGCATGATCTGTGCTGGCAGCCATCACCAGCTCAGGGACACCAGCCAGGGGGACTCTGGGGGCCCGATGGTCTGCAACGGGGCGGTGCATGGGGTCGTCTCCTTCGGCCACCACTCCCCTCCTGGCGTTTACGCCCGCGTCGCCCACTACCTGCCCTGGATCAAGAAGACCATGGGGTAGGGGGGGTGGGAAAGAGAGGAAGGTGCTGTCTCCTCATCAACTGCCTTGCAATCCTGCGCTGCTTCCCTCAGGATACGGTCCGCAGCTTTCCCTTGCTTAGCTGGGAGGCATGAGATCGGA
>TRINITY_DN206689_c0_g1_i1 len=207 path=[0:0-206]
GAACAGTAGAAGGGGCTCCTTCCCCTATGCTGTTCCCATATAGCGTGTTGTATCCAATCATGCTCAACTGGATAGGAGGGTATGACTACGGTTGAGATATGAGGGGGAAATTCAAATATTTGTTTCAGATGAAGGGGTGTAGCAGAAGAGGCAAGGGCAGGGGCATCTGTGCCCCCTCTTGGTACTGCAGCAGCAGGGGAAACGTAG
>TRINITY_DN206652_c0_g1_i1 len=223 path=[0:0-222]
TATGCTGTGATTTTTTTTGCCTGGCAGCAGTCTTTGCCTCCAAGCTGGTACAGGAAAAGAACTGACTGTCCTGTAGATAAGAGAAAATGATCTGATATCTTGTCCTGCAGGTGTATGTCCTGTCTGTCTGAGAGTCTTGGTGCTTTAGTTACTGGGGATTCAGTGATCCTCCCTCCTGGGTAGGAGCAGATGGTACAGTATTTGATTGGTCAGGCAGGCCGCT
>TRINITY_DN206667_c0_g1_i1 len=271 path=[0:0-270]
CTCCACTGAGGACTGGAGGTATCCCTGCACTGTGGAAAGAGACTAGAGATCCTCTCCCTGTGCCATGAACTGGAAAGCACCTGCTCCTCCAATAGGCATTGGAGCAGTCCCTGAAGGGGCTCTTGATTTGATCTAGTTATTGGCTGGGGTCCTGTCTTAGTCCAGAGAAAAATAGCTGGTTTTACTCTTGATTCCTGGATCAGTTCCTGCCTTCCCATGGGCTGGGGAAGGGACAGTCCCACCACAGAAGCAGAAGTCTGGGCGCTTTGCC
>TRINITY_DN206621_c0_g1_i1 len=324 path=[0:0-323]
CCAGTGCTTAGTAGCTGGTAATTATGCCAGAATATTCTTTCTATGAAATTATCTTATGGATGTTTGTATAGTGTCTATATCGAGCTGCTCTCCAATACCCAGCAATATTTTTAAAAATAATTGCTTTGGTGGTTCATGATCAATAGGAGGAGTAGATTCGCGTTTGAACTGTGATTTGCATTCCATGATTCCTTCCTGCGTGATGCAAAATCTGGGCTGTTTTCTACGGCTTTTAGGGCTCTTTTTAGTTCTTGCGGATTATAGACCACTCTAACGGGTTGAGGCAAATGTTTATTAAGAAGCATTAACAATAGCCATAGTTTG
>TRINITY_DN206685_c0_g1_i1 len=229 path=[0:0-228]
GCTCGGGGCAATTGTCCTCATGGATTTTGGGGCATGGTAGGAGGACACACCCCCAGTTGCCCCTGCCCCTTGTCATCATGGAGTTACAGGTCTTGCCGGCACTGCTCTGTCCCCCGGCGCATATAGGATCAGTGGCACACTGAGGCAATCCTGGTGCTTTGTACGGTGCTGAAATATGGGGCTTTTCAACTTCATACTGAAGCTCTCGAGCCCTTACAAAAAAATTTCC
>TRINITY_DN206628_c0_g1_i2 len=237 path=[0:0-95 2:96-236]
GCTCTTCCGATCTAGCGCCTCATTTGGTCCATTGTCGCTATCATCCGCTCCCCCTGTTCTGCCGAGGTGCGAACAATGTCCTCCGCCTGGTCCTCCCTCCGGCGCCGGACCTGTGCCCGGTACTCCCTCATGCGCTGTGCTGGGGGCACGGGCCCGGGTGGCTGTGGCTGTTCATGTTGCCCTGTAGGGTAAACGAAGATGAGTAGTCTGCCGTCCCCGGGTGCCCGCCCCCAGTCC
>TRINITY_DN206628_c0_g1_i1 len=310 path=[0:0-95 1:96-309]
GCTCTTCCGATCTAGCGCCTCATTTGGTCCATTGTCGCTATCATCCGCTCCCCCTGTTCTGCCGAGGTGCGAACAATGTCCTCCGCCTGGTCCTCCTTCCGGCGGCGGACCCGTTCCTGGTACTCCCTCATGCGCCGTGCTGGGGGCATGGGTGACTGTGGCTGTTCGGGTTGTCCTGGTTCCTCCGCCTGCTGCCTGGGCTCCTCGGTGCTGGCCTCCTCGCCCGCCTGGGTCTGGTACCAGGGTGTCCCTCTATGTCCGTCTCTGATTCCTCCGAGGCCGGCCCCTCTGTGTTGGTGTGCTCTGCCTG
>TRINITY_DN206645_c0_g1_i1 len=288 path=[0:0-287]
CCTGATTCATTTCAAGACAAACCAATAACCGGGGTTTTGATGGTACTTTTAACTTTTGTGAGATCTTGTTTTAGCCCTAGGATAGACCATTGTCCATGTTGCTTTTTGCCTTCACAGCATTGATCATGGGCAAGGCTTTCTGAGTTCTGTGCTGCAGTAACAGCAGTTTTCACAGAATCTTGCCGATATTGCCTCTGACAGCACTGAGTTAGAGCCTGAGCGGGTAGCACTGTGAACTAGTGAATGTGGTGCTGCTCATACTCTTCGCTACCAGCATATACACATGGG
>TRINITY_DN206674_c0_g1_i1 len=203 path=[0:0-202]
TGGCGTGTGAAATTTCCGTGAGATTCAGGGAGTTGAAGAACTGAAAAGTGAGCCTAGGAATGATTGTTAATGATCTGGAAGTGAGGGTGAGCAGTGAGGTAGCCCAGTTTTCAGATGATGCATAGTTATTCAAGCCAGCTAAGAGCAAAACAGAGCAGGAGGATCTTGCGCAAGTGGGTCATAGACGGTAGATGGAATCCCAC
>TRINITY_DN206668_c0_g1_i1 len=485 path=[0:0-484]
GCCCCCAGTCGCTATGGAAACCTTTTTTAAAAGGCACTTCAGAAAGAAGGTGTCATCATCGGGGCCCCAACATGCCAGCCTGGTGGCGGTACTCGCCAGCAAAGCTAGACGGCGCTCTGTGGTGGGCCAGCCCTCTCCCGCACTGGCCCAGCAACGCCGCAGATCCAGTGCCCAGCTGCAGGGCCTCTCCTCCTGCTTGGGCTGCCAAAACAAGTGCGGTTTGAGCTCCCGCCGGCGTTCAAGCACCACCACACCCCGCCTCAGCCCCAGGTTTGCTGTGCAGAAGAAGCAAGGGAGCCGGGTGTGCACCATCGATAGCCACCTCCTCGGTCCCTCTGTGTTATTGGCCAGCCTCATCCAAGTGAGCAAAGAAGAGGAAAGGAGGCAGGTGCCCTGTGTTGAAGGCACTAGTTCTCAGTCCCCCAAGCAGGGCCTGGAGGAGATAATCTGCTCAGGATCTGAGGGAGTCAGCCCAGCAGCAAAGC
>TRINITY_DN206711_c0_g1_i1 len=206 path=[0:0-205]
CCGGAGTAGAGGTCCCCCTTTACGGGGAATACTGAGTGGTGTGCCACGGAGGTAGCTGCGGCGTCCACTTTCGGGCTTTTAAAAATGGGAATGCTCTCTTAGGAAAATCTGTCTAGGCTCTCCTGGGCTTAGGAGAGCTGCTAGGATTAAGCCCTTCGTGGATTCGGAGGCCCTAGGGATATATTCCCTATCGGAGTCCTCCTTCT
>TRINITY_DN206687_c0_g1_i1 len=215 path=[0:0-214]
GATCTACACTCTTTCCCTACACGACGCTCTTCCGATCTGGGAGGGAGACGGGGAGGTGGGGATTTTGTTTTTGCTTTCCGCTTTTTTTAGTATTTTATGGTTTTAATGATGTTTTTAGTTGGTATTTTATATTGTTGTTTTATTGTATGCCACCCCGAGCTGCTATTGTGCAGGAGGGAGCGGGATAAAAAAAATAAAAAAATAGGCAGCTGATC
>TRINITY_DN206669_c0_g1_i1 len=492 path=[0:0-491]
GGGGAAGGTTGGCTAAGCATGGGTAAATTAATCAACTTTTAGTATTGGCTTACCTTGCTCATTCATATTGTCAAATGGGAGACGAGATACAAATTTGTGGATTACCAAGCTATGAAGGCACCGAGAACCAATATGACATCACAGAATGTCCTTTTTTGCTTGGGTTTTGTGTGTGTGTGTAAACATGGGGGGGGGCAGGAAGAGGGAAGAGTAACTTGGTTTTTGTCCAATACCACATTATGATATATTGCACTTTGTTGGGGTAGAATGAGACCTTGTTCCAATACTTTTAAACTTTCCTGGGAAGTACAAAGAAACTTTTTCTTTATGGTCTGTTACCTGGCATTCCTTGTAATTCTGCTCACAGACCTAATGATACTTTGAAAGTTTTATATTTGATTTTGGGTATCAGTGGAGATCATATAAATGTTTTTACTCTTGTAATCTATCGTTGTGCATGTAGTCTGTGATATTTCTAAAATCTGAATCCCC
>TRINITY_DN206635_c0_g1_i1 len=260 path=[0:0-259]
CCAGTGCAGTGTCACTTCAGTCTGCATGTTGTGCATGTGCAGACCTTGGGTCGGGGCCTAAGTCATCCCTGCCACTTTCATCTTTAGAAGGAAATAGCCAGGCTTAAACGTTTTAAAATTTATATTCCCAAGTCCCGTTGGCTATCAATGGAAGGTAGCACATACAAGTTATTTATGACTTTGAAAAACAAACCCCTAAAATGTTCTCCACTGTGTTACCTCAAAGTTTATTGTACTAGCAAATGTGTTGTCTTTCCCAC
>TRINITY_DN206714_c0_g1_i1 len=235 path=[0:0-234]
CCTCTTGCAGGTTCCATCTGTTACCCTTGCCCATGGGATGGGGGTGCACAGGAGGCTAACGGATCCAATAAAATTCCAGAACTCTCTAGAGGATTTACCCACTGAACATCATGGCCACTCTGTTGATGCCCTGGTTGATTTGTGGTATGCTATGCTGACCCAGGACAACACAGTGGCACTCAGGAGTCCACTTCCTCTGCTGTGGCAACACAGGTCTCCCTGGCATACAGAGGGC
>TRINITY_DN206636_c0_g1_i1 len=259 path=[0:0-258]
TAGGGCGCAGGGAGATGGAGGAGTCGGAGGAGCCCAGCGATGGGGGCCAGCAACAGGAGGGATGTTGCAGCCTGGGCAGGAAGGAACCGCTGCCTCCCGCCAAGCTGGACCGGAGCAAGTCGGAGGACCTGCTGGGAGCCCCCAAGAAGCAGCACGTCTCCTACGGCTCCTCGGAGAACGTCGCCGCGGCCGCGGGGGGAGGCCAGGCTCCCCCGGGGGGCAGGGCCGGCGAGAGCTGCCTGGGGCTAAGATTGACCAG
>TRINITY_DN206696_c0_g1_i1 len=207 path=[0:0-206]
TTTTAAACATGTCTGAATGCAGAAATTTCCCATCCATTCTGCAATTTCCCCCCCAAACTCAGTTGATCTGACTGAATGAATAGATTATCGTGCCCTAAAAGTTGTACCACTTGGTGCTTTAATGCTAAAATGCATAGATACCAAATTAAACAGAGGCCTTAAAAAAAATAAGGATGTGGGTGGTGTCTGTTAAAACTTGAATTTTGC
>TRINITY_DN206638_c0_g1_i1 len=418 path=[0:0-417]
CTAATGCCTAGCACCAGTACAAAACAGGTGGAGGGTCATGCTATTAGTGATCTCATAAACATTGTCCTTGTATCTGTTCTCAGCATCCTTTTGGTGTGCCCTAAATCCCATGCTCATCATTCCTAATGACTGCAGCACTGGGTGGTATGATGCCTACAGCAAGCAGAGCCAATTAGTTCAGTTAGTCTCCGTGTCTCGTTCGAGACAACCTCCTCTTCAGGGGCAGACGGTTGTTGTACAAATGGCTTTCAGGTTTCTCGCAGAACATTGCTTCAAGAGCAACCGCTGTTTTTGATAATGGGAGAGTCTTGCAGACACAGTCTTGGTGTAACAGTTGGTTTCTCAATAACAGGTGCCATTCATTTAGATCACTTAGACTGCTATCCTATGACAACCACTTATCACTTGTAAATCTGTC
>TRINITY_DN206699_c0_g1_i1 len=295 path=[0:0-294]
CTCCGTGTCACCGCAGCAGGGCAGGGTCAGCTGCTGTCAGCGCTCCAGGGCTGTAAAATGGAGAGTTACTCTGTTGCTTCTGCTTTTATCTGTCTTCCTTCTCCCAGCTGCCTGACTCCATCGCTTTCTAACTCAAAGGAAGGAATCTCAGTCACTCGCTGCTCTTAATCCCTTTAATGGCTGATATCACACTGCCAGGCACAGCTGTGTTGTTTGTTTAAAATCAAAACTCACGCATCCAGGATTTGAAGCAGACACTGTAACTTTAACCAGGGGGGTTCTCCATGTCTAGGAC
>TRINITY_DN206660_c0_g1_i1 len=448 path=[0:0-447]
GTCAAATTCACTTTAGCTTATTTATGCTGGATTTAGAAAATCAGATAAGCGATTTCTATGGTAAAGCACTAGTACTGTTTTTATTTGCTGCATAAAAGGAGGATGGAGGGACCATGCTTGACACGGGAATTCTGCTTAACAATTCAATTTTCTGCATAGTAGTGAAAGAGAAGAAGTCAGACTTTGGATGGGATTAACCCAAATGTCGTACACACACAAATGTTAACCTGTAGTTTTAATTTGTTATGGTAAACATAAAATAAATAAATGCATTTTATTCACAAAAACTAAATTAGGATTTTTGTGTTTTAGACAAAACTGTATGTACGTTCCATTAAATTACCAGCCAGCTGTATGTTAAAGTATATGCACATCAATAGAAAATGTGGTACATAAACACCTAAAAAAAACCCAGTTATTGTAAAAAGCAGGCAAGTACATTGGTCTT
>TRINITY_DN206704_c0_g1_i1 len=259 path=[0:0-258]
TGTCATGGTATAAGTTGTTAGGGATCTCAAGGGTAGCTAGTGCAAACTTAGCAGAAGAGGGCATTTGAGACAGACAAACCCATTAGCTCATACAACCAAGTTCTCAAAAGAGACAGAGATGAGGACAGAAGTCCGTCATAGGGCCCCATTTCACCGTGGGGTGGGTGTTGTCAGGATCAGTGCCCAAGAAGGTTGCCACTCAGGGGGTCAGGCTCAATCACAGTTTGTCAACGCATCCTCTGCTCATGCTGGCAGGCCC
>TRINITY_DN231200_c0_g1_i1 len=225 path=[0:0-224]
CGGAGGGCTCATTGCACTGCAAGACAGGAGCGTGCACGCACAAGAGCCAGGCATCCTGCATAATCCTGGGCCACCCTGGCGTGCTCTGCATACAGCAGCCCCCGGTATGAGAGACTGAGGTCAAGTTATCCCCAGTGGACTTATACCCCCGCCTGGGAGAAACGAGGTGGCTGGCCCAAGGTCATGCAATAAACCAGTGGCAGAGGCAAGGGTGGGAGCCTGCTG
>TRINITY_DN231243_c0_g1_i4 len=239 path=[1:0-118 8:119-238]
TTCATCCATGATCTCTTCCTCTCGCCCCTTTCAACTCCTTGTTCTTACTGAAACCTGGGTCTCACCCCCCAACTCTGTGACCCCAGCCACTCTATGCTCGGGGGGCCCTTTTGTTCTCTACCGACCCCGCCCTGAGGGCCAAGGGGGTGGCGTGGATTTCCTGCTTGCCAAGCCCTGTCAATTCCAAACCCTTTCCCCTCCCTCTTTCCCTTCCTTTGAGGCGCATTCTCTGCGTTTAT
>TRINITY_DN231243_c0_g1_i1 len=297 path=[0:0-42 6:43-68 7:69-176 8:177-296]
ACGACGCTCTTCCGATCTCCCAAACCCAATTCCCTTTCCCCTCCTCCCTCTGGAACTGCCGTTCTGCCGTGATCTCTTCCTCTCTCGCCCCTTTCAACTCGTTGCTCTTACAGAAACCTGGACCCTCCAACTCTGTTACCCCAGCCACTCAATGCTCAGGGGGCCTTTCGTTCTCTCACCGACCCCGCCCTGAGGGCCAAGGGGGTGGCGTGGATTTCCTGCTTGCCAAGCCCTGTCAATTCCAAACCCTTTCCCCTCCCTCTTTCCCTTCCTTTGAGGCGCATTCTCTGCGTTTAT
>TRINITY_DN231243_c0_g1_i5 len=378 path=[4:0-75 5:76-123 6:124-149 7:150-257 8:258-377]
GCCCAGACACTCCACAGTCCATCGAAGCTGGTGCGAGACCCAAACCCTACAAACCTGGCCATTCCACATCCCCCAATCTCATCCACATCCCATGCCTTCCCCAAAACCAATTACCTTTCTCCTGCTCCCTCTGGAACTGCCGTTCTGCCGTGATCTCTTCCTCTCTCGCCCCTTTCAACTCGTTGCTCTTACAGAAACCTGGACCCTCCAACTCTGTTACCCCAGCCACTCAATGCTCAGGGGGCCTTTCGTTCTCTCACCGACCCCGCCCTGAGGGCCAAGGGGGTGGCGTGGATTTCCTGCTTGCCAAGCCCTGTCAATTCCAAACCCTTTCCCCTCCCTCTTTCCCTTCCTTTGAGGCGCATTCTCTGCGTTTAT
>TRINITY_DN231243_c0_g1_i3 len=271 path=[3:0-42 7:43-150 8:151-270]
CCTCGAACTGCCGCTCTTCCATGACTAAAGCCCCCTTCATCCATGATCTCTTCCTCTCTCGCCCCTTTCAACTCGTTGCTCTTACAGAAACCTGGACCCTCCAACTCTGTTACCCCAGCCACTCAATGCTCAGGGGGCCTTTCGTTCTCTCACCGACCCCGCCCTGAGGGCCAAGGGGGTGGCGTGGATTTCCTGCTTGCCAAGCCCTGTCAATTCCAAACCCTTTCCCCTCCCTCTTTCCCTTCCTTTGAGGCGCATTCTCTGCGTTTAT
>TRINITY_DN231243_c0_g1_i2 len=352 path=[2:0-49 5:50-97 6:98-123 7:124-231 8:232-351]
GCCAGTGCGAGTCCCAAACCCTGCAAACCCGGGTGCTCCACATCCCCCAGTCTCATCCACATCCCATGCCTTCCCCAAAACCAATTACCTTTCTCCTGCTCCCTCTGGAACTGCCGTTCTGCCGTGATCTCTTCCTCTCTCGCCCCTTTCAACTCGTTGCTCTTACAGAAACCTGGACCCTCCAACTCTGTTACCCCAGCCACTCAATGCTCAGGGGGCCTTTCGTTCTCTCACCGACCCCGCCCTGAGGGCCAAGGGGGTGGCGTGGATTTCCTGCTTGCCAAGCCCTGTCAATTCCAAACCCTTTCCCCTCCCTCTTTCCCTTCCTTTGAGGCGCATTCTCTGCGTTTAT
>TRINITY_DN231234_c0_g1_i1 len=234 path=[0:0-233]
CCCCCAAGAAACGCATCCGTATACAGATTAGCTGGGTGCACAACTAGATGGGCTTGGGCCACGGTGAGACTTTTCCAAAATAAAAACCGAGAAGGAACACACATAAGTGGATACCAGAAATGCCTTTCATCTCACCTTTTTGTTACCTATCCTTTTCTACAGACTGCCTTGGAGTGAGCAAGTCTTCTCTTGCATGCACTCAAGGACACTTAACTGGTTTGCCTGGTTTGGGTT
>TRINITY_DN231166_c0_g1_i1 len=202 path=[0:0-201]
AATTTGCTCAATAAAATCATCATTATGTGCAGAGCAAACGGTTATTTCTAGCCACAAAGTGATGGCATGTATGAACCCAACCTTGCGTGAGCAGGGATAGCAGACCCTGGACTGCCTCCCCGAGTCACAATAGCCCAGACAAAAGAAACAGCTGGTCTGGCTTCTTCCTCCCATGGTTTGCCACGGTTGAGAGTCACAACAG
>TRINITY_DN231245_c0_g1_i1 len=234 path=[0:0-233]
CTGTGATCTCATAATGTCTGAAATTACCCTATGAGTTGTGACCACACAATCTGTGGATGGAATACAATCCCGGTTAATATTGTGCACCCATAACCTGTCTTTGTTCCTCTCTGGGGGGGCCGTCACAGGTTCATAATGGGGTCTCTCGGGCAAAATGTTTGGGAACTACTGATAGAAGTATTTCAGAATAATCAATGTTCCTTTCTTTTCTAGGGATTTGGATTTAAAGCAGCC
>TRINITY_DN231179_c0_g1_i1 len=217 path=[0:0-216]
CTCCCAATGCCCTTTTTTGGCAACGTAGAGAACACACTGTGGTTCTCTTATTTTCTTCTGTTTTTTTTAAAGCCACAGAAGAGGAAACCCTTATGACTACTAATGATTATGGGACTACGCCCGTGTCCAGGGGCCATAGCCTTGCAAATGTAGACTCTGCAAGAGCACAGGGCCCTATGGGTTTAGGGGGCACCTGGGCCAGCCAATATGTGGGGCC
>TRINITY_DN231169_c0_g1_i1 len=275 path=[0:0-274]
CAAAAACTCAACAAGACGTGACAATCATCATTCTGTACATTCATCCTCTTTGCATTCTGAACCACATTCCCTAATTCTACTAAAGTCAATGGAAGTTCAACCAAAGATGACAATGGAATCAGGATTGCACCCTTTCTAAGAAATAATAGAATTGCTTTATTAGAATGGATTACAAGGGATTTTCTAATATAAAGTCACCCATTGTTAGCAAAGGCTATCTAAGATATTGGTGGAAGATTACTGTGATTTTTCCTGCTTGAATGGCCACAACTCTG
>TRINITY_DN231247_c0_g1_i1 len=278 path=[0:0-277]
GCTCTCGGCGGCCAGGGACAGCACCTTCAGCCCATTGTAGTAGAGTCCCGAGATCTGGCCCTGGAAGGGCCGCCCCTGGTCCCGGCCTCCGATTTTGATGGCGGCCTGGCTGTTAAATATCGTCAGTTGTCGACCTTTGTCGAGTAGCCACTCATCTACTACTCGACCGAGCCGATACGGAATTCTCTGTCTAGCAATCGCCAGCCGCTCATTATCACTGTTCCCTGCTGGGTAGCGCTCGTTGACAGGCCAGTTGTCCACCTGCAGCGTGGCGTTGC
>TRINITY_DN231221_c0_g1_i1 len=205 path=[0:0-204]
CTGAAGGAGAAAGGTCCCCAGCTCCCATTGGAGAGCCATCTTACCCCCAGCCTAGGGCTGGATTAGAACCAGTGCCCCTTATCCCATTCCCCAAGCCAAGTTTTGCCCCTAGCCCTGGGTTGGATTTGATCTCCCTAGACAGGCAAGGTCCTGTATCTCATTCCCTGATTCACGCAACACCCACGTCTCCGGAGTCTCCCCTGCT
>TRINITY_DN231242_c0_g1_i1 len=278 path=[0:0-277]
TGGCCTCCTATGACGGTTTCCTGGGCTTCTGCCAGCATGATGTCCTTGATGATAGGCTGCCCGCGAGGCTCGCTCTCCTCCAGCTTCACATAGGTGACCTGGTAGCCCCGGATCTGGCCGTGCTGCTTGGTGGAGATGGGCGACTTCCAGGAGACTCGAATGGCAGTTGAGTTCACAGCTTCCACCTCCACCTTGCGGGGCGGGGCGCTGGGCACGTCCTCATCCGTGCGCACACGGACAGGGGCGCTCTCTGGTCCGGGCCCCACGTCCGTGTGGGC
>TRINITY_DN231225_c0_g1_i1 len=245 path=[0:0-244]
TTCCGATCTAAAAGACATGCTAATCTGTGCTTTAGTGGCAAGGCCACATCAGACAGGGCAGGTCCAATCCCCACCTGCCAGAGAGAGGGTGAACACAGGCACCACACTTTGAGCTGGTGGGGAGAGGAGGCTGCATGAGCAATGCCCCCGCTGCTGTCGCCATCCCCTGCATGGCACAGGTTGGCTGAGGCGCTGGCCACATGGCGCTGGATTCCTGCTGTGGTTCAGGATCATGCCCACTGCCG
>TRINITY_DN231170_c0_g1_i1 len=295 path=[0:0-294]
CCGTGGACCAAAGGAATCAAGATGTCAAACAGTTTAAAAATGACAACAGGATAAGAAGCTCTGAGGCTGAGAATGAATGCTGGGATCCAGTTTAAATTACTGGGTACTCCGCAAGGAAAGTAACCTTGGGCTAAAAGGAGACAGTTGTGTTGTTTTGTTAGAATGGGCTCAAGTTTCCTCTGCATATTTAAACAACAAGCATTGATATCCTTTAGGGAAGCAAGGCTTTTTCATGGCATCGATACCTCTGCAGTCAAATGGATATCTATTTTCAAACTGTACATGCTTCTAGATC
>TRINITY_DN231153_c0_g1_i1 len=452 path=[0:0-451]
CCTCTGAGAGTGTCCTGTGCATCAGGGAGATGATGTGGACTGGAATACCATGGGCTTTGGCCCTGGGATACTGGGTCAAGTTTCTTTTTAACCAAGCTGCTCCCTTTTCACAGCTGATCCTTGGGAATAATCACTTTAGTGTTTGGTTAAACAAGGTAGAAAATAAGATCTGCCTGCTTGGCTTTTCAAAGCCTGCTCTTACACTTTGGGGATTTAAAGTTGCGAAGAAATTGGTCACAAAAAGACTGTTTGATGTTACCCTTCAGGAAACTTCAGTCATGTCGGCACAGCAAGATTCGATCTTCTCATAAGGAACTTACTGATGTCTCCTATGTCTCATTTAAATTCGCTCCCAGATCCAGTAGCGCGTAGATACTTTTCTCAAACAAGGTTTAACTGTCTAGAGTTGGCCCTAGATGGCATATTTAAAGGAATCTCTATTGAAAAATGAC
>TRINITY_DN231177_c0_g1_i1 len=244 path=[0:0-243]
CCTGAGAGTGCCCTTCTGTGGGTATCACCTGCCAATTGTGCTCATACAACGAGAACACGTGGAGAGGTGTTCTTTCCTTCCCCTGGAGGTCCATCTCCGTCCCAGCCTGAGCATATTCCAGAGGCAATGGAGGGCTTTTCTTTTTCGCAAAGCATTTGGCCAGCAGGGTTAGGGGTGTGTTGTTTTTTTAAAGGGGTTTCTTTGTATTTTTGTGTGGTTTTTATACCATAAGCCACCCTGAGCC
>TRINITY_DN231185_c0_g1_i1 len=249 path=[0:0-248]
GTGCTTCAATTGGATCAAAAGAGGGGCCACCCTCCAACCGGAGATCACCCCAAGGTCTTTCTGCTGTGAGATATCCCACAATCTCTGGTATGCCTCCCTCTTTATAACAGATAACTGCTTACCAACAAAATATCGGAGGGAAAAACCCATATCACCAAGGAGAGCCCCCAAATAGCTCAACCAAGGGTAAGATCTTGGCCCCAAATTGGCCAATCCTTCTCTCAGACATTGAACCAATAAATGGGATTC
>TRINITY_DN231198_c0_g1_i8 len=2859 path=[0:0-275 1:276-364 3:365-448 4:449-913 6:914-1051 7:1052-2277 8:2278-2858]
GACCACCGAGATCTACACTCTTTCCCTACACGACGCTCTTCCGATCTTTTTTTTTTTCAGTGAAACTAGAAACCTTTATTTCCACATTTACATCACACCACACCAAGTTAACAGGCTGAATTGGACGGTATGTGCTTAGTGGTCCCTTCAGTCCCGCCACCGGTGGCCACACTGAAGATTGCAGCATTTGTAGAAGGTGGTCATGGGTTCATCAGCTGATCTAGTCTGAAGCTGCATGAAGTAGGCACGAGGATGCTCACATTTGGGGCAAGGCTCGGCCGTGGAGTCCACGTTCTCCCAGGCCGCGGCACCGCCCAGCACGTCATCTACTTCCTTCAGCTTCGGGTACTTGCGGCTCGTGACCTGCAGAGGGAAAAGAAGGCAGGTACCAGGGGGAACGCGCGCGCTGCGGAGGGGAGGGGAGGGGGAGAAAAGTGTGTGACTGACCTTGCGCGTGACGTTGCGCACGTAGGGGCACGTAGTGCAGGCGAAGCGGTGGCAGCGTGCACCCTCCTCCGCCACTAGCACATTCCCGCAGGCTGGGCAGAATAGCAACATCTGTGCCTCGGAGTCACTGCAGAGACGTTCTCTTTTCCGCTTCCGGACGGAGATGGAAGGGGAAGAAACTGAGCTGCCGCATGCAGAGGCACTCGCGCTCTTCCAAGCGGGACTGGCGCGGCTCGTGCAAGATCCGCTCCTCTGCGATCTCCCCGCGCAGGTGAGACCGCTTCTGGATTGGGCTGAGGCGAATTGGGGCGGGGCTGGAGCGTAGGAGGCGGGGCTGGAGTTTCGTCTCTGACACTCCCTCCCTCACCCCCAGGTGACCCCTGAAGAGATCGGCTCACAGATTGCGCTGGAATTTGGCCAAGCCGTGACTGTGCGAATACGCCGGGCAGACATGGAGGCTCCTATGCGACATATGTGTGGAGAACATATCACTTAACCTTTGGTGGAGAGAAACTGACAGATGATGGGAAGAAACTGAGAGAGTATGGCATCCGCAATCGGGATGAAGTCGGCTTTGTAAAGAAGCTACAAAAGTGATCAGAAAGTCCAGTGCCGGCCAACGTGGCAGGAAGCCTTTTTTGACTCTGCTGCTCCCAGTGTTATAGCTCCCTGCTTGTTCAGGTTACACTGGGGGAGTGGAGACGGCAACAGCAGTACAGCCAGGAGAAGATCCCTTTGGTGGGCCAGCAGAATGGGTGGGAAAGCGAGAAACTCTTCTGCAGGCTTGCTGCCCTTTCTCTGGCTCCACACAGATCCACCTCCACTGGAGGGAGGAGAGTCCTCTGTCCAGCATCTTTTGCTGCTGGTGTCAGAAAAAGTTCTACTCAACTACTTTGCCTTCTCCCAGTTCCTCTCCCCACTTGTCTTTTCCCACCACCACCCTACTGTTTCGTTTATGAAGAAGAGAGCTGCTTCTCTTGCTCCTCACTGCTCCAATACTTTTGCCCGTTGCCCCTTCTCCTGCTGCTAACCAGTCACAGAATTGTTTTCTTTAGTGTAGGATACATGGGCTCTACATAAAAGCCTGTGTTGACAGATAAGCATTTGCTTGATGTGCATTCCATGCTTAACTCGTGTCTGAATTGCAGATCAGCACCTTCCAATACAGCCATCAGCAATGTGTCTCTGCATCCCTATACCACAGAAACTGAGTGAGGTGCGCATGCACACGTGTACAGGGCTAGCCTTGGGCCTGCACTTTGGATGGCCCTTCAGGAAGCACCGCCCCTGGAAGCCATTGCCACTAAGTCTGAGGGACTCCAGGAGCCCCAATAACACGCATGCTTCCTGGCATGTCTCTTCCCCTTGGAGAGCCATGTTGGGTGGCAGCAGGAGGCCCTGAGCCTTCCGGGGCTTGCCAAGGGATGGGTGGCTAGATAATAATGGGGCAGGGAGCTGGAACCTGGCAGTGAGAAGGGAGTGCTGTGGATGGATGTTGCAGAACCTGCCCATCTGCAGAGCATTCAGGCAGATCTGCAGGGCCTGACTCCCTGTCCCAACTCGACCTGGCCGCCCAGTCCTGGAAGCCATAGAAGTTCCTGCTGCCACCCAGCATGGCTCCCTATGATGGGAGTAGTTACAGGAACAGGGTGAGAACCATTTGATTGGGATGATGTGGGTGAATTGCTAAACCTGTAGTGAAGTCAGTTTACAGCTCCTTGCTTGGCTGTCGCATGCATGCACCACACACACCTCACTTGCCCATCACGCGCACACTGAAGTGTATGTGTCTCACTCACCCATCTCCTTTCTGGCTTTCTCACTCATTCAGACGCACACAGACCCTCAAACAGGAAGGCCATCTCCGCTGCATCAGGTGCCCTGGTCAGATAGGGACAAACTCGGAGTGTTTAATGAGGTGACACAGCTCGACCTATACATGGAAAAACATGAATGAGCACAACTGGGAACAGATTGAAACCTAAAAGGAGGGGATATATGCAGCTCCTGAAATTTTGAATACCTTCATAAAGAGGATACTCTTCTTCCTCCCGGTGAACCTTAAATTATTAACTGGAAAATAAGGATAAGCTGATATGTTTAAATTGTGTTATGTATTTTAATTGTTTTAAAATATGTTTATTAAAAAACCCATCTGAGCCACTAGATGGCAGCCTCATATGACTTAAAATTTACTATACAAAGTTATAACTGTGACTGTATAAATGAAAGCTGACAGCCCAGTTAAGGGACATGATGCAGTCATGGTAAAATCACGGGTAAAAGCCTGTCCTTACTGTCCCTCCTAAGAGTGGGCTTAGCCTGTTCCTACTGCCTCTCCTAAGAGTGGGCTTAAGAGTAGACTGGGGCAGAGTCAAAGGAATGGGACTTTCCATTACCTAGAGGCTACCA
>TRINITY_DN231198_c0_g1_i10 len=2965 path=[0:0-275 1:276-364 3:365-448 4:449-913 5:914-1019 6:1020-1157 7:1158-2383 8:2384-2964]
GACCACCGAGATCTACACTCTTTCCCTACACGACGCTCTTCCGATCTTTTTTTTTTTCAGTGAAACTAGAAACCTTTATTTCCACATTTACATCACACCACACCAAGTTAACAGGCTGAATTGGACGGTATGTGCTTAGTGGTCCCTTCAGTCCCGCCACCGGTGGCCACACTGAAGATTGCAGCATTTGTAGAAGGTGGTCATGGGTTCATCAGCTGATCTAGTCTGAAGCTGCATGAAGTAGGCACGAGGATGCTCACATTTGGGGCAAGGCTCGGCCGTGGAGTCCACGTTCTCCCAGGCCGCGGCACCGCCCAGCACGTCATCTACTTCCTTCAGCTTCGGGTACTTGCGGCTCGTGACCTGCAGAGGGAAAAGAAGGCAGGTACCAGGGGGAACGCGCGCGCTGCGGAGGGGAGGGGAGGGGGAGAAAAGTGTGTGACTGACCTTGCGCGTGACGTTGCGCACGTAGGGGCACGTAGTGCAGGCGAAGCGGTGGCAGCGTGCACCCTCCTCCGCCACTAGCACATTCCCGCAGGCTGGGCAGAATAGCAACATCTGTGCCTCGGAGTCACTGCAGAGACGTTCTCTTTTCCGCTTCCGGACGGAGATGGAAGGGGAAGAAACTGAGCTGCCGCATGCAGAGGCACTCGCGCTCTTCCAAGCGGGACTGGCGCGGCTCGTGCAAGATCCGCTCCTCTGCGATCTCCCCGCGCAGGTGAGACCGCTTCTGGATTGGGCTGAGGCGAATTGGGGCGGGGCTGGAGCGTAGGAGGCGGGGCTGGAGTTTCGTCTCTGACACTCCCTCCCTCACCCCCAGGTGACCCCTGAAGAGATCGGCTCACAGATTGCGCTGGAATTTGGCCAAGCCGTGACTGTGCGAATACGCCGGGCAGACATGGAGGCTCCTATGCCGGTAGTGGTGGTGCAGAATGCCAGTGTCTTGGACCTGAAAAAGGCTATCCAGCGATTTATGGAGTTGAAGCAGGAGCGGGAAGGAGGTATTCAGCACATTAGCTGGACATATGTGTGGAGAACATATCACTTAACCTTTGGTGGAGAGAAACTGACAGATGATGGGAAGAAACTGAGAGAGTATGGCATCCGCAATCGGGATGAAGTCGGCTTTGTAAAGAAGCTACAAAAGTGATCAGAAAGTCCAGTGCCGGCCAACGTGGCAGGAAGCCTTTTTTGACTCTGCTGCTCCCAGTGTTATAGCTCCCTGCTTGTTCAGGTTACACTGGGGGAGTGGAGACGGCAACAGCAGTACAGCCAGGAGAAGATCCCTTTGGTGGGCCAGCAGAATGGGTGGGAAAGCGAGAAACTCTTCTGCAGGCTTGCTGCCCTTTCTCTGGCTCCACACAGATCCACCTCCACTGGAGGGAGGAGAGTCCTCTGTCCAGCATCTTTTGCTGCTGGTGTCAGAAAAAGTTCTACTCAACTACTTTGCCTTCTCCCAGTTCCTCTCCCCACTTGTCTTTTCCCACCACCACCCTACTGTTTCGTTTATGAAGAAGAGAGCTGCTTCTCTTGCTCCTCACTGCTCCAATACTTTTGCCCGTTGCCCCTTCTCCTGCTGCTAACCAGTCACAGAATTGTTTTCTTTAGTGTAGGATACATGGGCTCTACATAAAAGCCTGTGTTGACAGATAAGCATTTGCTTGATGTGCATTCCATGCTTAACTCGTGTCTGAATTGCAGATCAGCACCTTCCAATACAGCCATCAGCAATGTGTCTCTGCATCCCTATACCACAGAAACTGAGTGAGGTGCGCATGCACACGTGTACAGGGCTAGCCTTGGGCCTGCACTTTGGATGGCCCTTCAGGAAGCACCGCCCCTGGAAGCCATTGCCACTAAGTCTGAGGGACTCCAGGAGCCCCAATAACACGCATGCTTCCTGGCATGTCTCTTCCCCTTGGAGAGCCATGTTGGGTGGCAGCAGGAGGCCCTGAGCCTTCCGGGGCTTGCCAAGGGATGGGTGGCTAGATAATAATGGGGCAGGGAGCTGGAACCTGGCAGTGAGAAGGGAGTGCTGTGGATGGATGTTGCAGAACCTGCCCATCTGCAGAGCATTCAGGCAGATCTGCAGGGCCTGACTCCCTGTCCCAACTCGACCTGGCCGCCCAGTCCTGGAAGCCATAGAAGTTCCTGCTGCCACCCAGCATGGCTCCCTATGATGGGAGTAGTTACAGGAACAGGGTGAGAACCATTTGATTGGGATGATGTGGGTGAATTGCTAAACCTGTAGTGAAGTCAGTTTACAGCTCCTTGCTTGGCTGTCGCATGCATGCACCACACACACCTCACTTGCCCATCACGCGCACACTGAAGTGTATGTGTCTCACTCACCCATCTCCTTTCTGGCTTTCTCACTCATTCAGACGCACACAGACCCTCAAACAGGAAGGCCATCTCCGCTGCATCAGGTGCCCTGGTCAGATAGGGACAAACTCGGAGTGTTTAATGAGGTGACACAGCTCGACCTATACATGGAAAAACATGAATGAGCACAACTGGGAACAGATTGAAACCTAAAAGGAGGGGATATATGCAGCTCCTGAAATTTTGAATACCTTCATAAAGAGGATACTCTTCTTCCTCCCGGTGAACCTTAAATTATTAACTGGAAAATAAGGATAAGCTGATATGTTTAAATTGTGTTATGTATTTTAATTGTTTTAAAATATGTTTATTAAAAAACCCATCTGAGCCACTAGATGGCAGCCTCATATGACTTAAAATTTACTATACAAAGTTATAACTGTGACTGTATAAATGAAAGCTGACAGCCCAGTTAAGGGACATGATGCAGTCATGGTAAAATCACGGGTAAAAGCCTGTCCTTACTGTCCCTCCTAAGAGTGGGCTTAGCCTGTTCCTACTGCCTCTCCTAAGAGTGGGCTTAAGAGTAGACTGGGGCAGAGTCAAAGGAATGGGACTTTCCATTACCTAGAGGCTACCA
>TRINITY_DN231198_c0_g1_i1 len=1739 path=[0:0-275 1:276-364 3:365-448 4:449-913 5:914-1019 6:1020-1157 8:1158-1738]
GACCACCGAGATCTACACTCTTTCCCTACACGACGCTCTTCCGATCTTTTTTTTTTTCAGTGAAACTAGAAACCTTTATTTCCACATTTACATCACACCACACCAAGTTAACAGGCTGAATTGGACGGTATGTGCTTAGTGGTCCCTTCAGTCCCGCCACCGGTGGCCACACTGAAGATTGCAGCATTTGTAGAAGGTGGTCATGGGTTCATCAGCTGATCTAGTCTGAAGCTGCATGAAGTAGGCACGAGGATGCTCACATTTGGGGCAAGGCTCGGCCGTGGAGTCCACGTTCTCCCAGGCCGCGGCACCGCCCAGCACGTCATCTACTTCCTTCAGCTTCGGGTACTTGCGGCTCGTGACCTGCAGAGGGAAAAGAAGGCAGGTACCAGGGGGAACGCGCGCGCTGCGGAGGGGAGGGGAGGGGGAGAAAAGTGTGTGACTGACCTTGCGCGTGACGTTGCGCACGTAGGGGCACGTAGTGCAGGCGAAGCGGTGGCAGCGTGCACCCTCCTCCGCCACTAGCACATTCCCGCAGGCTGGGCAGAATAGCAACATCTGTGCCTCGGAGTCACTGCAGAGACGTTCTCTTTTCCGCTTCCGGACGGAGATGGAAGGGGAAGAAACTGAGCTGCCGCATGCAGAGGCACTCGCGCTCTTCCAAGCGGGACTGGCGCGGCTCGTGCAAGATCCGCTCCTCTGCGATCTCCCCGCGCAGGTGAGACCGCTTCTGGATTGGGCTGAGGCGAATTGGGGCGGGGCTGGAGCGTAGGAGGCGGGGCTGGAGTTTCGTCTCTGACACTCCCTCCCTCACCCCCAGGTGACCCCTGAAGAGATCGGCTCACAGATTGCGCTGGAATTTGGCCAAGCCGTGACTGTGCGAATACGCCGGGCAGACATGGAGGCTCCTATGCCGGTAGTGGTGGTGCAGAATGCCAGTGTCTTGGACCTGAAAAAGGCTATCCAGCGATTTATGGAGTTGAAGCAGGAGCGGGAAGGAGGTATTCAGCACATTAGCTGGACATATGTGTGGAGAACATATCACTTAACCTTTGGTGGAGAGAAACTGACAGATGATGGGAAGAAACTGAGAGAGTATGGCATCCGCAATCGGGATGAAGTCGGCTTTGTAAAGAAGCTACAAAAGTGATCAGAAAGACGCACACAGACCCTCAAACAGGAAGGCCATCTCCGCTGCATCAGGTGCCCTGGTCAGATAGGGACAAACTCGGAGTGTTTAATGAGGTGACACAGCTCGACCTATACATGGAAAAACATGAATGAGCACAACTGGGAACAGATTGAAACCTAAAAGGAGGGGATATATGCAGCTCCTGAAATTTTGAATACCTTCATAAAGAGGATACTCTTCTTCCTCCCGGTGAACCTTAAATTATTAACTGGAAAATAAGGATAAGCTGATATGTTTAAATTGTGTTATGTATTTTAATTGTTTTAAAATATGTTTATTAAAAAACCCATCTGAGCCACTAGATGGCAGCCTCATATGACTTAAAATTTACTATACAAAGTTATAACTGTGACTGTATAAATGAAAGCTGACAGCCCAGTTAAGGGACATGATGCAGTCATGGTAAAATCACGGGTAAAAGCCTGTCCTTACTGTCCCTCCTAAGAGTGGGCTTAGCCTGTTCCTACTGCCTCTCCTAAGAGTGGGCTTAAGAGTAGACTGGGGCAGAGTCAAAGGAATGGGACTTTCCATTACCTAGAGGCTACCA
>TRINITY_DN231198_c0_g1_i12 len=1633 path=[0:0-275 1:276-364 3:365-448 4:449-913 6:914-1051 8:1052-1632]
GACCACCGAGATCTACACTCTTTCCCTACACGACGCTCTTCCGATCTTTTTTTTTTTCAGTGAAACTAGAAACCTTTATTTCCACATTTACATCACACCACACCAAGTTAACAGGCTGAATTGGACGGTATGTGCTTAGTGGTCCCTTCAGTCCCGCCACCGGTGGCCACACTGAAGATTGCAGCATTTGTAGAAGGTGGTCATGGGTTCATCAGCTGATCTAGTCTGAAGCTGCATGAAGTAGGCACGAGGATGCTCACATTTGGGGCAAGGCTCGGCCGTGGAGTCCACGTTCTCCCAGGCCGCGGCACCGCCCAGCACGTCATCTACTTCCTTCAGCTTCGGGTACTTGCGGCTCGTGACCTGCAGAGGGAAAAGAAGGCAGGTACCAGGGGGAACGCGCGCGCTGCGGAGGGGAGGGGAGGGGGAGAAAAGTGTGTGACTGACCTTGCGCGTGACGTTGCGCACGTAGGGGCACGTAGTGCAGGCGAAGCGGTGGCAGCGTGCACCCTCCTCCGCCACTAGCACATTCCCGCAGGCTGGGCAGAATAGCAACATCTGTGCCTCGGAGTCACTGCAGAGACGTTCTCTTTTCCGCTTCCGGACGGAGATGGAAGGGGAAGAAACTGAGCTGCCGCATGCAGAGGCACTCGCGCTCTTCCAAGCGGGACTGGCGCGGCTCGTGCAAGATCCGCTCCTCTGCGATCTCCCCGCGCAGGTGAGACCGCTTCTGGATTGGGCTGAGGCGAATTGGGGCGGGGCTGGAGCGTAGGAGGCGGGGCTGGAGTTTCGTCTCTGACACTCCCTCCCTCACCCCCAGGTGACCCCTGAAGAGATCGGCTCACAGATTGCGCTGGAATTTGGCCAAGCCGTGACTGTGCGAATACGCCGGGCAGACATGGAGGCTCCTATGCGACATATGTGTGGAGAACATATCACTTAACCTTTGGTGGAGAGAAACTGACAGATGATGGGAAGAAACTGAGAGAGTATGGCATCCGCAATCGGGATGAAGTCGGCTTTGTAAAGAAGCTACAAAAGTGATCAGAAAGACGCACACAGACCCTCAAACAGGAAGGCCATCTCCGCTGCATCAGGTGCCCTGGTCAGATAGGGACAAACTCGGAGTGTTTAATGAGGTGACACAGCTCGACCTATACATGGAAAAACATGAATGAGCACAACTGGGAACAGATTGAAACCTAAAAGGAGGGGATATATGCAGCTCCTGAAATTTTGAATACCTTCATAAAGAGGATACTCTTCTTCCTCCCGGTGAACCTTAAATTATTAACTGGAAAATAAGGATAAGCTGATATGTTTAAATTGTGTTATGTATTTTAATTGTTTTAAAATATGTTTATTAAAAAACCCATCTGAGCCACTAGATGGCAGCCTCATATGACTTAAAATTTACTATACAAAGTTATAACTGTGACTGTATAAATGAAAGCTGACAGCCCAGTTAAGGGACATGATGCAGTCATGGTAAAATCACGGGTAAAAGCCTGTCCTTACTGTCCCTCCTAAGAGTGGGCTTAGCCTGTTCCTACTGCCTCTCCTAAGAGTGGGCTTAAGAGTAGACTGGGGCAGAGTCAAAGGAATGGGACTTTCCATTACCTAGAGGCTACCA
>TRINITY_DN231198_c0_g1_i5 len=1655 path=[0:0-275 1:276-364 4:365-829 5:830-935 6:936-1073 8:1074-1654]
GACCACCGAGATCTACACTCTTTCCCTACACGACGCTCTTCCGATCTTTTTTTTTTTCAGTGAAACTAGAAACCTTTATTTCCACATTTACATCACACCACACCAAGTTAACAGGCTGAATTGGACGGTATGTGCTTAGTGGTCCCTTCAGTCCCGCCACCGGTGGCCACACTGAAGATTGCAGCATTTGTAGAAGGTGGTCATGGGTTCATCAGCTGATCTAGTCTGAAGCTGCATGAAGTAGGCACGAGGATGCTCACATTTGGGGCAAGGCTCGGCCGTGGAGTCCACGTTCTCCCAGGCCGCGGCACCGCCCAGCACGTCATCTACTTCCTTCAGCTTCGGGTACTTGCGGCTCGTGACCTTGCGCGTGACGTTGCGCACGTAGGGGCACGTAGTGCAGGCGAAGCGGTGGCAGCGTGCACCCTCCTCCGCCACTAGCACATTCCCGCAGGCTGGGCAGAATAGCAACATCTGTGCCTCGGAGTCACTGCAGAGACGTTCTCTTTTCCGCTTCCGGACGGAGATGGAAGGGGAAGAAACTGAGCTGCCGCATGCAGAGGCACTCGCGCTCTTCCAAGCGGGACTGGCGCGGCTCGTGCAAGATCCGCTCCTCTGCGATCTCCCCGCGCAGGTGAGACCGCTTCTGGATTGGGCTGAGGCGAATTGGGGCGGGGCTGGAGCGTAGGAGGCGGGGCTGGAGTTTCGTCTCTGACACTCCCTCCCTCACCCCCAGGTGACCCCTGAAGAGATCGGCTCACAGATTGCGCTGGAATTTGGCCAAGCCGTGACTGTGCGAATACGCCGGGCAGACATGGAGGCTCCTATGCCGGTAGTGGTGGTGCAGAATGCCAGTGTCTTGGACCTGAAAAAGGCTATCCAGCGATTTATGGAGTTGAAGCAGGAGCGGGAAGGAGGTATTCAGCACATTAGCTGGACATATGTGTGGAGAACATATCACTTAACCTTTGGTGGAGAGAAACTGACAGATGATGGGAAGAAACTGAGAGAGTATGGCATCCGCAATCGGGATGAAGTCGGCTTTGTAAAGAAGCTACAAAAGTGATCAGAAAGACGCACACAGACCCTCAAACAGGAAGGCCATCTCCGCTGCATCAGGTGCCCTGGTCAGATAGGGACAAACTCGGAGTGTTTAATGAGGTGACACAGCTCGACCTATACATGGAAAAACATGAATGAGCACAACTGGGAACAGATTGAAACCTAAAAGGAGGGGATATATGCAGCTCCTGAAATTTTGAATACCTTCATAAAGAGGATACTCTTCTTCCTCCCGGTGAACCTTAAATTATTAACTGGAAAATAAGGATAAGCTGATATGTTTAAATTGTGTTATGTATTTTAATTGTTTTAAAATATGTTTATTAAAAAACCCATCTGAGCCACTAGATGGCAGCCTCATATGACTTAAAATTTACTATACAAAGTTATAACTGTGACTGTATAAATGAAAGCTGACAGCCCAGTTAAGGGACATGATGCAGTCATGGTAAAATCACGGGTAAAAGCCTGTCCTTACTGTCCCTCCTAAGAGTGGGCTTAGCCTGTTCCTACTGCCTCTCCTAAGAGTGGGCTTAAGAGTAGACTGGGGCAGAGTCAAAGGAATGGGACTTTCCATTACCTAGAGGCTACCA
>TRINITY_DN231198_c0_g1_i2 len=685 path=[0:0-275 2:276-684]
GACCACCGAGATCTACACTCTTTCCCTACACGACGCTCTTCCGATCTTTTTTTTTTTCAGTGAAACTAGAAACCTTTATTTCCACATTTACATCACACCACACCAAGTTAACAGGCTGAATTGGACGGTATGTGCTTAGTGGTCCCTTCAGTCCCGCCACCGGTGGCCACACTGAAGATTGCAGCATTTGTAGAAGGTGGTCATGGGTTCATCAGCTGATCTAGTCTGAAGCTGCATGAAGTAGGCACGAGGATGCTCACATTTGGGGCAAGGCTCTGCAAAACAAGTCAGGCGCATAAGCGAGTCCAACTCTAGGGCTGACAAAGTTGGGTTTCCCTCCGCTCTTGGAAGCCCATTCGGGGAGTCAGACGCTGACAATGAAGATGGGACTCCACCCCGTGATCCCAAAAAGGAAGGCACAGACCTGGCCCAGCCCGGCCCAGGTCTATGAAGCAGCAACTGGGCTGAGACTTCCAGGGCGAGGTACCAGGAGAGAAAGGGACAAGTAGCATAACACACAAACCCAGCGGAATAATGGAAAAAAGACGAGAATTGATTGGCCCCGCCCTCCGCTGCGCTCCCATCACTCCTCTCAGCACCGCTACCTCTCGCGGACCCTCCGCCCTAACCCCCTGCTCCCCCGCGCCGCCATCCCGTCTCACCGGCCGTGGAGTCCACGTTCTCC
>TRINITY_DN231198_c0_g1_i9 len=2881 path=[0:0-275 1:276-364 4:365-829 5:830-935 6:936-1073 7:1074-2299 8:2300-2880]
GACCACCGAGATCTACACTCTTTCCCTACACGACGCTCTTCCGATCTTTTTTTTTTTCAGTGAAACTAGAAACCTTTATTTCCACATTTACATCACACCACACCAAGTTAACAGGCTGAATTGGACGGTATGTGCTTAGTGGTCCCTTCAGTCCCGCCACCGGTGGCCACACTGAAGATTGCAGCATTTGTAGAAGGTGGTCATGGGTTCATCAGCTGATCTAGTCTGAAGCTGCATGAAGTAGGCACGAGGATGCTCACATTTGGGGCAAGGCTCGGCCGTGGAGTCCACGTTCTCCCAGGCCGCGGCACCGCCCAGCACGTCATCTACTTCCTTCAGCTTCGGGTACTTGCGGCTCGTGACCTTGCGCGTGACGTTGCGCACGTAGGGGCACGTAGTGCAGGCGAAGCGGTGGCAGCGTGCACCCTCCTCCGCCACTAGCACATTCCCGCAGGCTGGGCAGAATAGCAACATCTGTGCCTCGGAGTCACTGCAGAGACGTTCTCTTTTCCGCTTCCGGACGGAGATGGAAGGGGAAGAAACTGAGCTGCCGCATGCAGAGGCACTCGCGCTCTTCCAAGCGGGACTGGCGCGGCTCGTGCAAGATCCGCTCCTCTGCGATCTCCCCGCGCAGGTGAGACCGCTTCTGGATTGGGCTGAGGCGAATTGGGGCGGGGCTGGAGCGTAGGAGGCGGGGCTGGAGTTTCGTCTCTGACACTCCCTCCCTCACCCCCAGGTGACCCCTGAAGAGATCGGCTCACAGATTGCGCTGGAATTTGGCCAAGCCGTGACTGTGCGAATACGCCGGGCAGACATGGAGGCTCCTATGCCGGTAGTGGTGGTGCAGAATGCCAGTGTCTTGGACCTGAAAAAGGCTATCCAGCGATTTATGGAGTTGAAGCAGGAGCGGGAAGGAGGTATTCAGCACATTAGCTGGACATATGTGTGGAGAACATATCACTTAACCTTTGGTGGAGAGAAACTGACAGATGATGGGAAGAAACTGAGAGAGTATGGCATCCGCAATCGGGATGAAGTCGGCTTTGTAAAGAAGCTACAAAAGTGATCAGAAAGTCCAGTGCCGGCCAACGTGGCAGGAAGCCTTTTTTGACTCTGCTGCTCCCAGTGTTATAGCTCCCTGCTTGTTCAGGTTACACTGGGGGAGTGGAGACGGCAACAGCAGTACAGCCAGGAGAAGATCCCTTTGGTGGGCCAGCAGAATGGGTGGGAAAGCGAGAAACTCTTCTGCAGGCTTGCTGCCCTTTCTCTGGCTCCACACAGATCCACCTCCACTGGAGGGAGGAGAGTCCTCTGTCCAGCATCTTTTGCTGCTGGTGTCAGAAAAAGTTCTACTCAACTACTTTGCCTTCTCCCAGTTCCTCTCCCCACTTGTCTTTTCCCACCACCACCCTACTGTTTCGTTTATGAAGAAGAGAGCTGCTTCTCTTGCTCCTCACTGCTCCAATACTTTTGCCCGTTGCCCCTTCTCCTGCTGCTAACCAGTCACAGAATTGTTTTCTTTAGTGTAGGATACATGGGCTCTACATAAAAGCCTGTGTTGACAGATAAGCATTTGCTTGATGTGCATTCCATGCTTAACTCGTGTCTGAATTGCAGATCAGCACCTTCCAATACAGCCATCAGCAATGTGTCTCTGCATCCCTATACCACAGAAACTGAGTGAGGTGCGCATGCACACGTGTACAGGGCTAGCCTTGGGCCTGCACTTTGGATGGCCCTTCAGGAAGCACCGCCCCTGGAAGCCATTGCCACTAAGTCTGAGGGACTCCAGGAGCCCCAATAACACGCATGCTTCCTGGCATGTCTCTTCCCCTTGGAGAGCCATGTTGGGTGGCAGCAGGAGGCCCTGAGCCTTCCGGGGCTTGCCAAGGGATGGGTGGCTAGATAATAATGGGGCAGGGAGCTGGAACCTGGCAGTGAGAAGGGAGTGCTGTGGATGGATGTTGCAGAACCTGCCCATCTGCAGAGCATTCAGGCAGATCTGCAGGGCCTGACTCCCTGTCCCAACTCGACCTGGCCGCCCAGTCCTGGAAGCCATAGAAGTTCCTGCTGCCACCCAGCATGGCTCCCTATGATGGGAGTAGTTACAGGAACAGGGTGAGAACCATTTGATTGGGATGATGTGGGTGAATTGCTAAACCTGTAGTGAAGTCAGTTTACAGCTCCTTGCTTGGCTGTCGCATGCATGCACCACACACACCTCACTTGCCCATCACGCGCACACTGAAGTGTATGTGTCTCACTCACCCATCTCCTTTCTGGCTTTCTCACTCATTCAGACGCACACAGACCCTCAAACAGGAAGGCCATCTCCGCTGCATCAGGTGCCCTGGTCAGATAGGGACAAACTCGGAGTGTTTAATGAGGTGACACAGCTCGACCTATACATGGAAAAACATGAATGAGCACAACTGGGAACAGATTGAAACCTAAAAGGAGGGGATATATGCAGCTCCTGAAATTTTGAATACCTTCATAAAGAGGATACTCTTCTTCCTCCCGGTGAACCTTAAATTATTAACTGGAAAATAAGGATAAGCTGATATGTTTAAATTGTGTTATGTATTTTAATTGTTTTAAAATATGTTTATTAAAAAACCCATCTGAGCCACTAGATGGCAGCCTCATATGACTTAAAATTTACTATACAAAGTTATAACTGTGACTGTATAAATGAAAGCTGACAGCCCAGTTAAGGGACATGATGCAGTCATGGTAAAATCACGGGTAAAAGCCTGTCCTTACTGTCCCTCCTAAGAGTGGGCTTAGCCTGTTCCTACTGCCTCTCCTAAGAGTGGGCTTAAGAGTAGACTGGGGCAGAGTCAAAGGAATGGGACTTTCCATTACCTAGAGGCTACCA
>TRINITY_DN231198_c0_g1_i13 len=2775 path=[0:0-275 1:276-364 4:365-829 6:830-967 7:968-2193 8:2194-2774]
GACCACCGAGATCTACACTCTTTCCCTACACGACGCTCTTCCGATCTTTTTTTTTTTCAGTGAAACTAGAAACCTTTATTTCCACATTTACATCACACCACACCAAGTTAACAGGCTGAATTGGACGGTATGTGCTTAGTGGTCCCTTCAGTCCCGCCACCGGTGGCCACACTGAAGATTGCAGCATTTGTAGAAGGTGGTCATGGGTTCATCAGCTGATCTAGTCTGAAGCTGCATGAAGTAGGCACGAGGATGCTCACATTTGGGGCAAGGCTCGGCCGTGGAGTCCACGTTCTCCCAGGCCGCGGCACCGCCCAGCACGTCATCTACTTCCTTCAGCTTCGGGTACTTGCGGCTCGTGACCTTGCGCGTGACGTTGCGCACGTAGGGGCACGTAGTGCAGGCGAAGCGGTGGCAGCGTGCACCCTCCTCCGCCACTAGCACATTCCCGCAGGCTGGGCAGAATAGCAACATCTGTGCCTCGGAGTCACTGCAGAGACGTTCTCTTTTCCGCTTCCGGACGGAGATGGAAGGGGAAGAAACTGAGCTGCCGCATGCAGAGGCACTCGCGCTCTTCCAAGCGGGACTGGCGCGGCTCGTGCAAGATCCGCTCCTCTGCGATCTCCCCGCGCAGGTGAGACCGCTTCTGGATTGGGCTGAGGCGAATTGGGGCGGGGCTGGAGCGTAGGAGGCGGGGCTGGAGTTTCGTCTCTGACACTCCCTCCCTCACCCCCAGGTGACCCCTGAAGAGATCGGCTCACAGATTGCGCTGGAATTTGGCCAAGCCGTGACTGTGCGAATACGCCGGGCAGACATGGAGGCTCCTATGCGACATATGTGTGGAGAACATATCACTTAACCTTTGGTGGAGAGAAACTGACAGATGATGGGAAGAAACTGAGAGAGTATGGCATCCGCAATCGGGATGAAGTCGGCTTTGTAAAGAAGCTACAAAAGTGATCAGAAAGTCCAGTGCCGGCCAACGTGGCAGGAAGCCTTTTTTGACTCTGCTGCTCCCAGTGTTATAGCTCCCTGCTTGTTCAGGTTACACTGGGGGAGTGGAGACGGCAACAGCAGTACAGCCAGGAGAAGATCCCTTTGGTGGGCCAGCAGAATGGGTGGGAAAGCGAGAAACTCTTCTGCAGGCTTGCTGCCCTTTCTCTGGCTCCACACAGATCCACCTCCACTGGAGGGAGGAGAGTCCTCTGTCCAGCATCTTTTGCTGCTGGTGTCAGAAAAAGTTCTACTCAACTACTTTGCCTTCTCCCAGTTCCTCTCCCCACTTGTCTTTTCCCACCACCACCCTACTGTTTCGTTTATGAAGAAGAGAGCTGCTTCTCTTGCTCCTCACTGCTCCAATACTTTTGCCCGTTGCCCCTTCTCCTGCTGCTAACCAGTCACAGAATTGTTTTCTTTAGTGTAGGATACATGGGCTCTACATAAAAGCCTGTGTTGACAGATAAGCATTTGCTTGATGTGCATTCCATGCTTAACTCGTGTCTGAATTGCAGATCAGCACCTTCCAATACAGCCATCAGCAATGTGTCTCTGCATCCCTATACCACAGAAACTGAGTGAGGTGCGCATGCACACGTGTACAGGGCTAGCCTTGGGCCTGCACTTTGGATGGCCCTTCAGGAAGCACCGCCCCTGGAAGCCATTGCCACTAAGTCTGAGGGACTCCAGGAGCCCCAATAACACGCATGCTTCCTGGCATGTCTCTTCCCCTTGGAGAGCCATGTTGGGTGGCAGCAGGAGGCCCTGAGCCTTCCGGGGCTTGCCAAGGGATGGGTGGCTAGATAATAATGGGGCAGGGAGCTGGAACCTGGCAGTGAGAAGGGAGTGCTGTGGATGGATGTTGCAGAACCTGCCCATCTGCAGAGCATTCAGGCAGATCTGCAGGGCCTGACTCCCTGTCCCAACTCGACCTGGCCGCCCAGTCCTGGAAGCCATAGAAGTTCCTGCTGCCACCCAGCATGGCTCCCTATGATGGGAGTAGTTACAGGAACAGGGTGAGAACCATTTGATTGGGATGATGTGGGTGAATTGCTAAACCTGTAGTGAAGTCAGTTTACAGCTCCTTGCTTGGCTGTCGCATGCATGCACCACACACACCTCACTTGCCCATCACGCGCACACTGAAGTGTATGTGTCTCACTCACCCATCTCCTTTCTGGCTTTCTCACTCATTCAGACGCACACAGACCCTCAAACAGGAAGGCCATCTCCGCTGCATCAGGTGCCCTGGTCAGATAGGGACAAACTCGGAGTGTTTAATGAGGTGACACAGCTCGACCTATACATGGAAAAACATGAATGAGCACAACTGGGAACAGATTGAAACCTAAAAGGAGGGGATATATGCAGCTCCTGAAATTTTGAATACCTTCATAAAGAGGATACTCTTCTTCCTCCCGGTGAACCTTAAATTATTAACTGGAAAATAAGGATAAGCTGATATGTTTAAATTGTGTTATGTATTTTAATTGTTTTAAAATATGTTTATTAAAAAACCCATCTGAGCCACTAGATGGCAGCCTCATATGACTTAAAATTTACTATACAAAGTTATAACTGTGACTGTATAAATGAAAGCTGACAGCCCAGTTAAGGGACATGATGCAGTCATGGTAAAATCACGGGTAAAAGCCTGTCCTTACTGTCCCTCCTAAGAGTGGGCTTAGCCTGTTCCTACTGCCTCTCCTAAGAGTGGGCTTAAGAGTAGACTGGGGCAGAGTCAAAGGAATGGGACTTTCCATTACCTAGAGGCTACCA
>TRINITY_DN231198_c0_g1_i14 len=1549 path=[0:0-275 1:276-364 4:365-829 6:830-967 8:968-1548]
GACCACCGAGATCTACACTCTTTCCCTACACGACGCTCTTCCGATCTTTTTTTTTTTCAGTGAAACTAGAAACCTTTATTTCCACATTTACATCACACCACACCAAGTTAACAGGCTGAATTGGACGGTATGTGCTTAGTGGTCCCTTCAGTCCCGCCACCGGTGGCCACACTGAAGATTGCAGCATTTGTAGAAGGTGGTCATGGGTTCATCAGCTGATCTAGTCTGAAGCTGCATGAAGTAGGCACGAGGATGCTCACATTTGGGGCAAGGCTCGGCCGTGGAGTCCACGTTCTCCCAGGCCGCGGCACCGCCCAGCACGTCATCTACTTCCTTCAGCTTCGGGTACTTGCGGCTCGTGACCTTGCGCGTGACGTTGCGCACGTAGGGGCACGTAGTGCAGGCGAAGCGGTGGCAGCGTGCACCCTCCTCCGCCACTAGCACATTCCCGCAGGCTGGGCAGAATAGCAACATCTGTGCCTCGGAGTCACTGCAGAGACGTTCTCTTTTCCGCTTCCGGACGGAGATGGAAGGGGAAGAAACTGAGCTGCCGCATGCAGAGGCACTCGCGCTCTTCCAAGCGGGACTGGCGCGGCTCGTGCAAGATCCGCTCCTCTGCGATCTCCCCGCGCAGGTGAGACCGCTTCTGGATTGGGCTGAGGCGAATTGGGGCGGGGCTGGAGCGTAGGAGGCGGGGCTGGAGTTTCGTCTCTGACACTCCCTCCCTCACCCCCAGGTGACCCCTGAAGAGATCGGCTCACAGATTGCGCTGGAATTTGGCCAAGCCGTGACTGTGCGAATACGCCGGGCAGACATGGAGGCTCCTATGCGACATATGTGTGGAGAACATATCACTTAACCTTTGGTGGAGAGAAACTGACAGATGATGGGAAGAAACTGAGAGAGTATGGCATCCGCAATCGGGATGAAGTCGGCTTTGTAAAGAAGCTACAAAAGTGATCAGAAAGACGCACACAGACCCTCAAACAGGAAGGCCATCTCCGCTGCATCAGGTGCCCTGGTCAGATAGGGACAAACTCGGAGTGTTTAATGAGGTGACACAGCTCGACCTATACATGGAAAAACATGAATGAGCACAACTGGGAACAGATTGAAACCTAAAAGGAGGGGATATATGCAGCTCCTGAAATTTTGAATACCTTCATAAAGAGGATACTCTTCTTCCTCCCGGTGAACCTTAAATTATTAACTGGAAAATAAGGATAAGCTGATATGTTTAAATTGTGTTATGTATTTTAATTGTTTTAAAATATGTTTATTAAAAAACCCATCTGAGCCACTAGATGGCAGCCTCATATGACTTAAAATTTACTATACAAAGTTATAACTGTGACTGTATAAATGAAAGCTGACAGCCCAGTTAAGGGACATGATGCAGTCATGGTAAAATCACGGGTAAAAGCCTGTCCTTACTGTCCCTCCTAAGAGTGGGCTTAGCCTGTTCCTACTGCCTCTCCTAAGAGTGGGCTTAAGAGTAGACTGGGGCAGAGTCAAAGGAATGGGACTTTCCATTACCTAGAGGCTACCA
>TRINITY_DN231167_c0_g1_i1 len=217 path=[0:0-216]
GGAGTACATTTGGGGACAGGAAAAGAGACTGCTTGCTATCTTTGTCACAGACCAGGCCAACAATCTCTGCTGGGCAGAACCCCACAAGTCCTAAATATTGAAAAAGTAATGCAATGCTTTAACACCGTACATTCCTCAGTAACTTGATTTGTATCTGAGAATATTCAGAAAGTTTTTACTTCCTCTTCAAGCCAGCTAGTGAAAATGACAGGCTGCC
>TRINITY_DN231222_c0_g1_i1 len=408 path=[0:0-407]
CGCATTCTTGTCTTTTTGGAAAACTACAATTTGGTGACGACAGTTTTTATACATACACCTAGAGTAAAGACAGTTTGTATATATGAAACATAAAACAAACTCAACTCAACATAACATGTCAGACATCCACTAGCTGTCCATGTAGGAGATAATGATCGATGTTTGTTATCCAATATAGTTCAGTAAGTATGACTTGGCATCCTGCATCAACGTATGGCCTTGTATACTTTCACGCAAGTGAACCATCTTTGTTTCAAAATCTTTATAATTATTGGTGAGAAGGGCAGTACATGGGCAGATTCTTCTGAGTCATTCTCCAAATCAGCTTTATTAATGTAGGTGCAGCAAGCTCATAACTACTTGCAGATTACAATGGCATGAAAGCCTGTACTGACAACTTGAGAATCT
>TRINITY_DN231178_c0_g1_i1 len=243 path=[0:0-57 2:58-242]
GCTCTGGCCAAGCCCTGGTGAAAGTCTCCCTATTGACCCGCGGTAACTTTGAATTGAAAGGAACATCCGAGGTGACTTGGAATGCTGAAGGGGACCCCTGCCCTTCTGGACACTCAGCAGATGTGCCTATATGGCCCTGTGCCCGTCAGCTGCCTGTTTCTGCCTATATTCATGTTTGTAGACTGGGGTCTAAGGAGGAGGGAATGTCTGGCTCTCTTCTGACACTGGGGTTCTCTGATAGCC
>TRINITY_DN231178_c0_g1_i2 len=232 path=[1:0-46 2:47-231]
CGGACGGGACCTCCCTTCTGGGCGAGACGTTCCCCGGGGGCGGCAGCAGGAACATCCGAGGTGACTTGGAATGCTGAAGGGGACCCCTGCCCTTCTGGACACTCAGCAGATGTGCCTATATGGCCCTGTGCCCGTCAGCTGCCTGTTTCTGCCTATATTCATGTTTGTAGACTGGGGTCTAAGGAGGAGGGAATGTCTGGCTCTCTTCTGACACTGGGGTTCTCTGATAGCC
>TRINITY_DN231212_c0_g1_i1 len=241 path=[0:0-240]
CTACTTCAACTTCGCCGCGCTCGGTCTCGCGACGGGGATCATTACCATCTGGCTCTCATTCCAATGATTGTCATTGACTTCAAGCGGAAAGGCGCGTTCACTTCCAAGATTGCCATTGAAGTTGGTGCCCTCACGTTCTTGTGGATTCTCTGGCTCGCGACTGCTGCCACCGCCACTGAGGCTGCTCTGATCACCTTCCCTTCGGCCTGCAGCAACTACATCCTCGAGTTGACTGGTCCGC
>TRINITY_DN271197_c0_g1_i1 len=424 path=[0:0-423]
GGAGGACAGAGAAGACCATCCTCCACTTGGTAAGAAATAGGAGGCAACAGATTTCAAAACTTTCATGTTCTTGATTTGGTTGCATATCTAACCATTCAGTGTCCTGCCTGAAAAAGTGAACGTAAAATGGCTTTTCTGTTTGTGGTTACTCCACCTGTCTGTCTGATGTCAGTCAAAAAGATGTGATACAGCGATGAGGAGGAGCTTTTCCAAACAGAAATTATGCTATTGAAATATGAGATTGGAGTAGAGGACATAATTTCTGACCCTTTGTTTTCATTTAGGTTTTTTTTAATAGTCTGTAGCAAATATGGTGGTCATGCAGCTAAAGACATTATCTTCACATCATTATAATGAAACATTACACTGGCATCCTTGACTTTACTAGCAAGGTTTCACTGTTATCTGAGATTATAGAGCCCCC
>TRINITY_DN271242_c0_g1_i1 len=227 path=[0:0-226]
GTCCTCTCCAGTCTACAACAAAACATTGCAGCTAAAACCACCCTCCCCTTACCATTCAGACCAGGTTAGCAGCCTTTCTGGACTCCCCCATCACCTACTTTATATAGTCCTTTCTTATTTCAGCTCCATCCCAGGGTGCGAAATTTGCAGGTGCCTGGGAGCTATTGGCACCCAGAAAACTGAGACTGGCGACTGGTTCAGGGGTGTAGTGGGACAAGAACAGTTTA
>TRINITY_DN271219_c0_g1_i1 len=267 path=[0:0-266]
ATCCTGAGAATGACCACTACATTAGTCATTACTTCAAACCAATACTCCTCATAGGCACATCTAACATTAAAAATTGCACAGAGACCCCATCTCTATATGGGGGAGGGGGAGTTTAGCACTGAACAGTTACACAGCAGATTTTGTTTTACTATTCAGTTTTATAAATTTGCCTCTACCTTCACCTATCATAAAATATTAACATATTTGTGTGTTGGTTTTTTTAAATATACAGTACATACCGTGGAAGTGGACATTTGCCACTTAACC
>TRINITY_DN271215_c0_g1_i1 len=261 path=[0:0-260]
GTACAGGACGTTCAGAGCAGCCCATGTGTCGCAGCGGGGAACTCTGTCCTGCAGGAGCAAAGTAAGGCTGAGGGGAAGGAGAAGCACATTCAAGGGCTTTCTTTCCACTGAGGTTCTGTCCTTTACTCCGCTTCCTAGTTTAGTTAATATGATGAGTTTATGGGACTGCTTCTTGGCTGGCAGTGCACTAGGGCAGAGGCCTGATCCCACCTCCAAAAGTACAGTCCCAGAAATGCCTTAATCTGTCTGTGCGGAGGAGCC
>TRINITY_DN271264_c0_g1_i1 len=345 path=[0:0-344]
GTCCAGAGTTTTTAATTTGCCAACAGAAAATAATACAGGTGGCAGAAACCCTCCAGGAAAACTAATGAAGAAAAACAGGTAAAAGGAATAGTTGAATATAAATGAAAAGCAAGAGAAATACACAATGTCAGTCCTTAAAATGCGTATGTGTGTGCTCTTAACTTCCTGTCACAATGACAGAAGTATTCATAATAGTAAAGTTAAACCTGTGTGGCTTAGAAGCCTTTGTAAAACCAGACCCTAAATATTTCATCTCGTTAAAGTTTTTTGGCACATTTGAACTTATGTAATTTTGGAATGCTTCATTGTAATTGCCTCCTTTTCTTTTGAAACACTGGGTATATG
>TRINITY_DN271248_c0_g1_i1 len=252 path=[0:0-251]
GGTTTGATGCAGATTTCTGGCTGTTGCTTCATTACATCTCATGACATTTACTTTCAGATAATACTAAATTTAGAGCTTTCACCCAGAGTCAAAAACTAGCATGAATTATAAAGTCTCCATGACACGCGGTGCAGAAAACACATGACGGTTGTTATTTCAAATGAATTTAGCGCTCACAAAAAGTGCAAAATGAATAGGTCTGGAGACTGAGAGCTCAATCCTCCATCTGCTGGAGTGAATGGCAAAACTTCC
>TRINITY_DN271253_c0_g1_i1 len=429 path=[0:0-428]
CATGAGCATCATTTGGAGGGGGGCTTTTCCATTGGCTCTGTGGGCCCAGATGGGCAGCTGGGCCGGCAGATCAGCCACTTCTTCTCAGAGAACGAAGACTTCAGGTGCATTGCTGGGATGTGCGTGGATGCCAGGGGTGACCTGATCGTCGCAGACAGCAGTCGTAAGGAAATCCTGCATTTTCCTAAGGGTGGTGGCTACAACGTCTTAATCAGGGAAGGGCTCACCTGCCCAGTTGGCATAGCCATCACACCCAAGGGGCAGCTGCTGGTGCTGGACTGTTGGGATCACTGTATTAAGATCTACAGCTACCACTTGAGGAGATACTCTACTCCTTAGAGGGAATTCCAGTGGAGAGAGCTACTCTTCTTGGTCTAGATTCTTCCACGGTCATCCCACTTGATTGAAGTCAGTACCACAAATTTCAGG
>TRINITY_DN271260_c0_g1_i1 len=214 path=[0:0-213]
CCTTGAAGCAAGAATAGTACACAATAATTCCACCAGATCAAACACTGAGTGTAATTATTCCTCTGTGTTTTGTGGAAGAAGTTCACACCAAAACAGTACTTCATGGCCTTTGGGTGTGTCAAATACTGAAAACATAAGAAATGCAAAAAATGCCTCTAGCATAAAACCACACTTTGCCTCAGAAGGGGGTCTTGTACAGAGAGAAGAGACTGGC
>TRINITY_DN271245_c0_g1_i1 len=227 path=[0:0-226]
ACATCGTCCAGCTTTCTTGTTTTTTAACTGATAAGAGTATTAGGCAACAGTCCTTTTGTGATAATCATTCCCAGGCATTGAAGAATTTTTCTTTTTAGATGCATTGATTCACATCTCCACCAGTAGTTACGCTGACTCTTCAGTATACGCCTATATGGGCATGTCGTTAAGCTAAAATATGTGTTTAAGAGAGATTCTCACCACCAAGAGTTAGCAACTAGACAGAC
>TRINITY_DN271246_c0_g1_i1 len=210 path=[0:0-209]
CTCCTTCTCAAATCCTTTGCTGTTTGTCAGCACTGCTCCATCTCCATGGTGTCTGCATGTCACTATTTCTTGGAAAACTCCATGTAAAGTTCTCTCATTTCTGTAGCCCTGTTCCAGATCTCACTGCACTCTCATGTCTCTTCCCCCCCCCGACTGACACACACACACAGCTTGATGAAAGTCTTCATTTTTACTTCACCTTCAGCAACA
>TRINITY_DN271270_c0_g1_i1 len=454 path=[0:0-453]
AATCCTCTTCTGCACCTAGATGAATGAAGAGTGCGCTCTACATACACAAAAACTAGCAAGTATGCAAGAAAATGTATCTCGTGTTGCTGGCATAGACATTTCATATCTATTAGTGATCCTGTTTGTGTGCTATATTCCAGCATATGGTGTTCGTATCTTAAATAATAAGCAAGAGATGCATTCTAGACTTTTTTCTTAGCTGTGATACCCACTCACAGCCAAAACATGGTGTAGTCTCTTTAGTATCAAGAAATGCAACTTATTGTCAAAACACCTACTGTTCTACTCTTTTAAACAATGTGATATTTCCAGATGTGGTTACTGTACTCGTTTTGTATTGTAAACTATATATATATATAAAATAGAGCCTAGATTTTATAGTATTTTAAAGCAGTGTTAATAATATTGGCTTAGCAGTGACAAAATAAATTTACCATATATCCATGTTGTTCAC
>TRINITY_DN271202_c0_g1_i1 len=416 path=[0:0-415]
GGGGGTTATTTTTTGCTCTTGGTTAACAATCATGAGGCACAAACTAAGCTACAGGTTTTGGTCCATGTGGTTCCAGCAAGCTGCTGGCACAGCTTAAAATGAGAGGGGAGGGGGGAGTCTAGCTCTGGGATACCCGGATTCTTTTCATTCATAGTACTTTGGGCTAGCAGAGCCCAGCACAGGAGTGGCTGGCCCTGGAAGCTGCAAGACAGCTGCTGTGAGGGGTTTCCCCACTGTCCAGCCTCACAACCCAGCTAAGCTGAGGCAACCAGCTTTGGAACAAACAATCCAAGAAACTTAGGCCTGTTCACTCTGCAACGTTTAACGGCACCAAGACACACCCAGGCTGCAACCAAATCCTCTGGCGAGGCCAACTGTCATTGCCTCAACAGGCCCTTGACTAGCACTAACCTTGC
>TRINITY_DN271235_c0_g1_i1 len=235 path=[0:0-234]
CAGAGAGTAGCGTCCCAGATGGGGCACGGCACCTCCTCTGGGGTTTGCAGCCAGCAGCCCACAAGCGGAGCAGACCTCTGGTAGGCTCGAGCCCTAGCTGCTGAGCTGGCCAAGGCCGGTCCCTGGGTGTCCCCATTGGTTCATGTGCCCGGGAGAGGAGCCGGGTGTCCACTTGGGTCAACTTCATGCTAGTGGCAGCCAGAGTGGCTTGAGCCTTGCACTCAGCACAGTTCCC
>TRINITY_DN271281_c0_g1_i1 len=201 path=[0:0-200]
CGTTGGGGGAGTATTTCCTTTCCTTTGCATTTCATTTTTTACCACAATCCTTTCCAGCTGACAGAGAGAATTCCCTGGGCAGTATCGCAGCATCCCCATCGGCCTCTAGGAGCTCCCGACAATTCTTCTTTCCTGTCTCTGTCCTGACGGAAACTGGTTTTTAATAAAATTGCTTGTTTTTAACAGATATTTCAGATAAAC
>TRINITY_DN271262_c0_g1_i1 len=289 path=[0:0-288]
ATCTCCAACAGTAAAAGTACTTCTAAACCCATCCAATATTATTCAGAGATTAGCAGATACAGACCACGCAAACAACAGTAAGTCTCCAACATAAACAGCATCAAGCAAGAAAGCAATACACATTTAGGAACGCTGAGTTCTGACATATAGAAAAGTCTAGCAGGTCAGTATTAGGGGCAGTCATATTGCAGCGCTTTCTGAATGGAAATCAATTTTTTGATGCAAAACACTAGTAGTAAGCATATCTGATGATTAGCATGAAAGAGATACTTCTTGTACTCAGGCTTTC
>TRINITY_DN271201_c0_g1_i1 len=242 path=[0:0-241]
GTCTGAAGTACACAGAATACGTTGCATTTTTTAAAATTCTCTTGCAGCACAAGTACACTTTTAGTTGGAAAAACTAAGAGACAGCATAAACCCTTGTTCTGTACATGGAAAGGTAAACTCTGTTTTTTTCACTTGCCTCCTGAAACTCTAGAGCTTTTATAGGCAACTACAAAAGCCAGCATGCTAAAGCCAACAGTATCCTATATTCCACACTTAGCATGTGGTAGATGAGAACTTTCCTT
>TRINITY_DN271269_c0_g1_i1 len=219 path=[0:0-218]
CCCCTCCCCGGACAGAAACCATCATCCCTCCCCGGAGGTATCTGGAAAGGGAAGGAAAATTAAAACGGGGGGGGTAGGGGGGACTATCTGACCGGGGGGCGAGAAGGAAATCGCAGACAGCCAATCGGGCAACATTCGAGGAACAAATGGATCCTTCTCTTAATAGAGACAGCCACAACTTTTCTTTTTTTGCTCTTCCGTGGCAACCCGCCCCCCCCC
>TRINITY_DN271278_c0_g1_i1 len=235 path=[0:0-234]
GTGGGATTTTGCATACCTTCTGAAATACATCCTAAATAGTCCTGAGAGTTCCTTTGTAAGATAAGATATTAAATTTGACCCATGTTCAGTGGAAATGCTCTGGCAGGACCAATGTTAGGGCCTTTTCTGAGTGGTGTTCACAACTCATTTATTTTAGCAATGGGTGCGAATATGAGCTCTCTAGAATGCTTTTCTCTGCTTAATTTGTTCCGTTTTTTTAAAAAAAACATCCCCC
>TRINITY_DN271267_c0_g1_i1 len=628 path=[0:0-627]
TCAAACATCTCAACCGTCAGCTGAAAAATGTTATTCACATCTGTTCCGGCAGCTTTTTCTAGCACCTCATCCGTCACTTCGAGGCCGGGGGGAAACTCGGGATGCTTCAGGTGAAAAGATATCTTGGTGAGCAGAAGCCTGGTATAGATATTCACAAGCTGCCCGTATCGATCGTGTAAATGGCCCCACAAGTCTCCCGTTTCTCGAATGTTACTCCGATATCGCTGGCAGTCCTGAAGGACATTGGGGTGTCCGTCTCGAAGAACTTTGTGCAGGACGTGGCAGAATTTCCAGCTGAGGACAGAGCTGCTGGGCAGAGGGAGACCGATCGCGTAGGACCAGAAAGTAAACGCTCCCTTCTCATGGTGCGTCCCCAAGATAATTCTGCGGGCGTGTTTCTCTTTCACAGGAGCTTCCAACGTATTGATGGCTTTGCTGATGCTCATAGCCTGGGTCTTGTCAAACTGCTCCCGCTCCGCCTCCAGGCTGTGCCCGCTCCGGCGGCTCAGCACCCGGGCCGGCACGTTCTTGATGGTGTTCATCCTCCAGCCGCTCGGCTCCCCGCGTCCGCTCCGGCTCCCCGGCCTGGGATTCAGCGGCGCATCCTCCCCCGCCCCGGAGAGCAGCA
>TRINITY_DN271230_c0_g1_i1 len=208 path=[0:0-207]
CTATAAATGGTGTAAATCCATGTTTTGTATTGGAGTACATGGTATCAAATCCCGCACTGGTGTAAAGCAGCATCACTGCATAGGAGTCCTCTCCTCCCCTGATCCCCGAGCTTTTTAAGGTACATACTCCTCAAGCATAGTTAGGAAGAGTAGGATCCACATCATGGATCTGTTGCCAAACGTTGTGTGCATGCCCTCATCTCTGCTC
>TRINITY_DN271268_c0_g1_i1 len=357 path=[0:0-356]
CACGCGTCATTATCCCTTAGACAATGGAGTCTCTCCTTGGTGAATCCCTTCCCATTTGAGAATCTTACTACAAATAACTAGCCTGTTGCTTTGGTATTGTGTGTGTTTTAATTAAAAAAGAATCCTTGTAAGTACATGTGGGTACAAGAAGCAACATACGTAGCTTATTAAAGCATAATAGTATTTCTAGAAGAGATCTTAAGTATTTAATCTCTTAATTTGAAAGAATAATTCAAGATCTTGCATAGACGTTTAATCTTATGTTAAAGGATCAATAATAAAAACACAATCTCTTTACAGATCAAGCCAAGTCCAGAAGGCTCAAAGGAATACTTTGAGAAAGTACATAAATAAATC
>TRINITY_DN271250_c0_g1_i1 len=302 path=[0:0-301]
AAGCACTCAAAAGTTAGGAAATGCCAGAAGAAAAGATGCTTATAAGCTCTAATGCCCTATTCTACCCCGAGCATTGTGTACCCCCGACACAATACTCAATAGCCTTGCCCATAATCATAGAAGCAGCCTGCAGCAGAGCCAGGAATCAACTCTCTCCTGGGATGTACAAGTCCAGTATTTCAGCCAAAAAGGCTTTACCACCATCTGCTTCATTCACTAATTTGTGCAGTGTATTAAGGTAAGGGCCATGTAGAACAGTGTGATCTCAATTAAAGAATGTCTCAATGTACATACTAGATGAG
>TRINITY_DN271231_c0_g1_i1 len=321 path=[0:0-320]
CGGGGAAACAATAAGCATGCTCCAGCAAGAGCAGCACACGAGTCATGTTTTCAAGGTAATACATGAGGCAAGTATAAATGGCCATTAACCAAACACAGACTAGCCACAAAGTTCTATTGCACAACAAACATTGAGGGGCAGTCTTCTTCAAACCCTATAGGATTTGTATCACCAACTTGTTTTGAAGCATAGCTGGAAGGAATACTAGTAGCTTGAAAACTGCACAGAATATGGAACACTTTTTGCTGTTTCTCCGCAGCACACACAAAAATATCACTGTATAAAATCTGCAGTTTAAAATACTCATTCCTGCCCTACCTT
>TRINITY_DN271274_c0_g1_i1 len=226 path=[0:0-225]
GTCTGAATTACATTGGAGAGAGTGTGGTGACATCAGTAGTGCATTGCATTGTTGGTGGTAATGCACGATTATACAATCATTCTGGGTGAAAGTGTGAACCATAATGAACAGGATAACTGACACTGCACTGCCCATGAAGCCGGAGTTTGCTCTGCTTGGCATTTTCCCTAAATGCACTCTCTCAGATGTATATAAGAAATCCTGCCATCAAATTAGATTTGCCACC
>TRINITY_DN271240_c0_g1_i1 len=242 path=[0:0-241]
AGCAGCTTACCAAGAGCTGAAATGTCAACTCTTCATGCAAAACACACTCATTTGAACTAACTGAAACTTTGCAGAATCAAAGTTAAGGGGCTCCCAGAATATGACATTTCTAATGTTTTATTTCCAAGCATGCTGCCTATCAAATTTTGCAATTACTTAACCAAAATACATAAAAAATGATTAAGGAATCTTTGCAACCTGAGAATAGTTAGCAAATCTCTCAATGATGATCTCAATAAAAT
>TRINITY_DN274123_c0_g1_i1 len=222 path=[0:0-221]
CCTCAGTGATGTTCTCCCTATTAATATGTTTCAACAAAGGGCATAACTTTGAACCTATGCATTCTGCTATTATGATCCCAGACAATGCGGTAAGGCTCCAATTGTCAAAGTGCTGCACCAGAAAACCCCATTTAATCCAATGGAGCTTGCACCAGCACAACACTTGCAATCACTGTCTGAGTGTATGCATAAGTTTTCCAAGTGCAGTTTGGAAATAGTAAT
>TRINITY_DN274153_c0_g1_i1 len=215 path=[0:0-214]
AGAAATTGTTCAATCCGATCGTAAACCAGAATGAATGATCGGACCAGTCATTCGGTCTGATCGGAATTGGAACTGGGCGAAAATATGGATTCACCCCCACTGCCCCCTGCTGCCCCGATTACTCTGGGTTAGCCATGGGCACTCCTGGCTGACCCAGAGAAAGTGGGGCTTCCCCTGGAGATCAGAGACTCTGGATGAAAACCCAGAACGGTGGC
>TRINITY_DN274145_c0_g1_i1 len=222 path=[0:0-221]
GAAGAGGAAGACTTGGACGATGTAGTGGAGGATGTCTGTGCTCAGAGGAAATTGGGGTGGAGGAGCTACCCATACTGAAGGATTTGTCACCCCAGGATAAGGAAAAATTGTTATCTGTTTTAGGGCAGTTATATTTTGCAATAAGCCTGGAAGAACTGAGATAGCAAAACATAGTATTAATACAGGTTCTTACCTTCCTATATGCGCTCCTCCTTACCAGGC
>TRINITY_DN274140_c0_g1_i1 len=218 path=[0:0-217]
CTGCCAACATTTAGTCATTTACAGTAACGAAAGGGCAGGGAGTAGAAAAGAGCAGCCAAGGAACAAAAAGGGGAGATGCCAAAGGCAGCACATCAGGAGCCATGCTGAGCAGTGCTCCTTTGGCCATGTCCCCATTAGATCTGCGGCCCAGGGAAACAGACAGTCCCACGTTTGTGTGCCAAGGTGGACATCTCCACAGGGTGGAACTGAGGGGAAAT
>TRINITY_DN274130_c0_g1_i1 len=224 path=[0:0-223]
CGGCATAATTAGGAATGTACTGCCTATAATAATTAGTGCTCCCCAAGAAACACTGGAGAGCTTTTACTGTAGGGGGCGGCGGCCACTGCAGTAAGGCATCTACCTTGTGGGGATCCATCTTGATACCTGTAGGGTTAATCACGAATCCTAGGAATTCCACCGTAGTGAGATGAAAAGCACATTTTTCTCCCTTGCAATAGAGTTGGTGTTTACGGAGCCGCTGG
>TRINITY_DN274103_c1_g1_i2 len=206 path=[0:0-172 2:173-205]
CGAAGTTGTAAAACCTGGCTGTTCGCCCAGGCCTTCTGGAAGGGTGGGTTAATTGGGCTTTTATCTCCCCTTCCCGATTTACTGTTTTAATGTTGCCCGGGCCCTGTTTAATATTTTTATTGATGTGTTTTAAATTATTTTATATGTATTTTATGTATATTTTATGGTTGGAAACCTCCCCAAGCTGTTCTCAGGAGGGGTGGGGC
>TRINITY_DN274103_c1_g1_i1 len=273 path=[0:0-172 1:173-272]
CGAAGTTGTAAAACCTGGCTGTTCGCCCAGGCCTTCTGGAAGGGTGGGTTAATTGGGCTTTTATCTCCCCTTCCCGATTTACTGTTTTAATGTTGCCCGGGCCCTGTTTAATATTTTTATTGATGTGTTTTAAATTATTTTATATGTATTTTATGTATATTTTATGGTTGGAAGCCACCCCGAGCTGTTCGCAGGAGGGGCGGGGTATTAATCTAAGAAATAAATAAAATAAATAAATCCCACCAGGATGTCTGGGAATCCTCAAAAAAAAAA
>TRINITY_DN274103_c2_g1_i1 len=208 path=[0:0-207]
TTATTTTATTTTTATTTATTTACAAAAGATTCATAGCCCGCACCCTTTTGCACAGTGGCAACCCTAGGATCTGTCTCATGGATCCAGTCCTTATCTTCAAGCACTGAAACAGTGATTCTGGCAGAAAGAGTGTGTGGTGATGAGAGCAGGCGCTCAAGGCTGGCTCCTAACCAGTCCACAAAGCTTATGCTAATTTTCAAAGTGGCCC
>TRINITY_DN274103_c3_g1_i1 len=322 path=[0:0-321]
AATTTATAAATTGTTTTATAATTAACTTGTTAGCCGCCCCGAGCTGTTCGCAGGAGGGGCAGGATACAAATTGAATAAATAATAATAATAAAAATAATAATAATAATTTTGAATCAAAGGTTAGTCTCTACATTGCTGAATCCTGCATTTCAGAGTGGTGCTGCCCAGTTTCCCAGGAAGCATGGAGCTGTGGGAATCCACAGCAAGGAAGACTACCCTGGGATAAAATTTCCACAGGGTAAAGTTGTAACTTGTGCGGGTAATCTGTTAAGAATAAAACCTAGAATTTCTTCCCCTCACTCTAATCCTTCTGTTCTGCTCC
>TRINITY_DN274155_c0_g1_i1 len=231 path=[0:0-230]
ATGAAATGTCTTGTAGATAGTCTTGATTGAATAGCCCAGTACTATTTTGCTCTGCCACATATGTGGAGAACTTTTTTTTCATTTCCAAGTGATAAGATGAATGTTCTTCCCCCCTACATGTTACAAGACTTTTTAATTAGTAGTCAGCATACACCTGGTTAATATTCTACTTTTCTTTGATAGCTAGCTAGAATTTACTAAGTTGGCAGCAGCCGGACTAACCTATCTTTC
>TRINITY_DN276670_c0_g1_i1 len=280 path=[0:0-279]
CCAGCAAGGAACTTGTGTACCAAATCAAGGGATGCCATACATCTCCTTTGCAAGATGCTGGATCAATTATGTATCTCTGTAAATAACCATACACTAGTCTTTTGTCAGGTTTTAGTAGTTTATTGGAGAATTCGCTGATGATTAGTAGAAAACTTAAATTGGGAGGCAGGCTTTTTCCTTCCACTCCAGCTGCTCCTTGAAAGGCAAATTCGATCCCTTCCTTGTGTATCATGGCTACCGACTCTCTGGATTTCACCTGATCCCAGCCAAACAGATCGGA
>TRINITY_DN276671_c0_g1_i1 len=204 path=[0:0-203]
CCTACTTTTTATGAAGCACTCAGGCGGACTTGGCTAACCCCGTTGTGGGGAGAGCGATGTCTCTCATATAAGAACAAATTAATATAGTTATTGGCATCGCAAGATAATAAATGCATACAGGCTCTTGCTTCTTTTGCCTTGCTTGCTATTAGAATTCGTACTGTAATAACATGATGTAGATACTTTTCATTGCTCAGTCCTCCA
>TRINITY_DN276617_c0_g1_i1 len=226 path=[0:0-225]
GAGGGGGGGGGGGAGACTTTCCTGCTGTCTGTCTTGAGGGCTTTCTAGGGGTTTGCTGCTCTCTGAACACACGTACATGAAGACCTTCCCTAAATCCATCTTGTCAATCTCCAGATTGACTTTAAATAGGTCACTTGCCAAACCTTGCTATGGAGTGGACCAATTCTTAAAGGTGACCTGCAAAATGGGTTGCCCTTTTCACCGTCTTAAGGATTATAAATACGGC
>TRINITY_DN276595_c0_g1_i1 len=411 path=[0:0-410]
GGGGTTTCATTTCTAGCTCTCTGAGGTAGATTGCTGACAGGGAATTTGGAAAGGTTGCAAAGCAACGTGGGGATGCTTTATAATCGTTGTTCACAGACTCCACCCTTGGTTCCTCCCACTAGTCCCTGCCCCCAGCCTTAAAGTAACAGGACTTCAATATGGTTGGTTTCAGAACTGGCCATAAGCAGGGGCGATAAGGGGCTATATTCATGACACCATGTTTTCAAGGGCTGTGCATCCTGGGATGCTGGCGGTGACTGTGGGGCTATTGGAGCACCTCCTATCTCTTGCACCTCCTTGCCCGGGTGACTTTAATTATCCCCCTGTCCCCAGCTCCTGTTCCACGCATGCCCCTAATCCATTCTCCCCCAAGTCTAGGGCTGCCTCTGGTTAGTGAGCCCAACATTGCAT
>TRINITY_DN276629_c0_g1_i1 len=286 path=[0:0-285]
GCTGCTTACAGCAACATAAAAACAATTATAACATTCTAAAACCATACCACTCCCCATCCCTCTCCCCCCACCCATCTCCCCCGCCAAACACCTGATGGAACAGCCAGTCTCTTGCCACTGAGACTGGAAACGAGCACTTTTCTAGCCAGGAAATTATTTTAAACAGGGTTGTTTCTGAAAGTGTAGACCAGTTCTGCATGTCTGGTTGGACAACTGGTTTTCTACAAAGTTCAGAAAAAGGAGATTGACCATCGTGGCTCTAATCTCTTGATTTTGAAAAATACAT
>TRINITY_DN276682_c0_g1_i1 len=268 path=[0:0-267]
CCTATACTATATCAAATTTAATATTTTGCTACTTTCAAACATATGTACTGTTAAGATAAGCTTTCATTGTTGGTTGAATTCAAGTGAGAATACTAGTCTCGTGTTAGTAAACATTTCTAAAATAGTAAGCTGTTTTATGAGTGTAGTTGAAATATGACTGTAGCAGCAGACTCGAACGGTGTTTAAGAAAAAGCTGATTTTTCACAAAACTTAAAAGGAAAATAGCATTATTGGTATCCTGTAGTGTGGTGATTGCGGGGGTGGGGAT
>TRINITY_DN276588_c0_g1_i1 len=237 path=[0:0-236]
GTGAAACCTTCACTAAGTGTCACTTTGAACAGGCTATTCCTTGGCCGTATGTGACCTCTAGGAAAAACCTCTTTAGGTTTCCAGTACAACTTCATTGGATGGGGAGAGTTACATACCTGCATCTTTTGGAGAGTGGCTTTGATTAAACCCTTAGTTGATCTCTTAAGACAGGTTTTGCTGTATTGACAAGGGCCCCAATCCAATGCTGTGTGGAGGCACACACGCGGATATCTGCCC
>TRINITY_DN276654_c0_g1_i1 len=267 path=[0:0-266]
TCGCCCAGAAATAGGAATGACACTGAAACCTAAGGTTATGCCAATATAAGAGAGAAAGGTTTATTTAAAGAGACCCAGTTGAGAGGTGCACGGCCACCAACCAAGCTCTGGAAACCCAAATGCCACGAGAGGAAGGAGTTTCAAGGGAGGTGGATTCCAGGCTGGTCTCTTATGAACTTCAAGCAAAACATAACCAATTACATCATAACAAGGCTAATGAAAGTGGAAATGAAGAAAGATCAATAAACAAAGCTTTTTTCCCAGTCT
>TRINITY_DN276592_c0_g1_i1 len=202 path=[0:0-201]
CGGCCTGTCTTCCGAGGGTGTTGTGCAGGTTTCCTTTAAAGATGAGGACTGACAGATCGAAGATGAAATGGTCATGCTGGGAAAAGTGAATGCCCACTGTAGAGTCAGTGACTGTGTTTACAATTGTACACCCGTGTGAATTCATATGTATGTCTGTGAATTCACATGTAGGTGTATGGGTTGCTGGGTTTCACCAACGTAG
>TRINITY_DN276679_c0_g1_i1 len=290 path=[0:0-289]
GGGCAGCTTTGTTTCTTGCCCCCCCCCCTCCAAACCTTGCCTCCCGCTTGCCTGATTGAGGCAGGAGAGCGGAGGAGGAGAGGAGGGTGGCGTGTGCCGCCCCAGGCAGGAGCTGGGTTGTGCTGTTGCACCATGCGTGCTGGTGGCATCTGGCGTTGGCAGCAGCTCTCTGGAGCCGAGGGAAGGGACCGGTAATCCGGGCGGAGCAGGAGGCAGGCAGACCGCCGGGGGGTCACACACTCCCCCAGTAGCAAGCTCGCTCGCTCGCTCGAAGCCGCCCTGGCCGGGGT
>TRINITY_DN276590_c0_g1_i1 len=202 path=[0:0-201]
CAGGAGACTTTCAGCCGAGCATACAAAGGGGCGATCTTAGTTGCCTGTATCCTTGACAGCTCATGCTTTATGGCATCTTTTATATATATACATGAGCATGTTGTGTGTGTCTGTGCATTCCTTGTCAATCTCTGGAATTTATAGACCAGGATCACTGTACAGCAAGGCTAAACTAAGCATGTGTTTTTAAAAATACTGACCC
>TRINITY_DN276657_c0_g1_i1 len=235 path=[0:0-234]
CGCGGATAACTGCCTTTCAAAACTGAAGAGATGCGACAGCAGGCCGTACAGCCAAGCTGCTGACTCTCTCCGCGAGAGGCGGGCGGGCCGAGATTACTGATCTAAATCCGTTTGACTGTCAAATTAACTGCAAAGGTTAGCGTCCCACGGTTTCGTTTCGTCGAGATTGTGAGCTATGGCCATTCTGGGTTACTTACTGCAGCGGCGGGTTCGAACGGAACAAGTTGGAGAAGTT
>TRINITY_DN276660_c0_g1_i1 len=413 path=[0:0-412]
TTATTCCCCCGCGCTGACAGTCTCCAGCCGCTATACAGCCAGTCAAGCTTTCTACTAATTTCAAGGTGGCCTCCAGAAGGGAAAAGGTTCTACGCGGCTGTGTAAATACTAACGCACCATTCCGGGCTCGCTACAGGAGCTCTGTGGCTGAGTGCTGTGGTAAGTCCTTGCAAGGATCAGCACCGCAGCTAGCTAGCACCTGCCACGGCACAGCTGGTAGGTCAGGTGGCCAGAGCTGGGACTAAAAGCAGCAGGAACCCCTGGCTAGGCAGCCCAGCAAGGGGAATGAGTCTCGTCTCTGGGCTCCTGCAGGCATAAAGGGAATGAGGTTGGGAGCTTGTGTGCTGTAAGGTGCTGACTGGTGAAGGGGAAAGAGGCCAGGGGGCTGGCAAAGAAGCCCATCTCTGCGAGGC
>TRINITY_DN276606_c0_g1_i1 len=220 path=[0:0-219]
GGTAGTTAAGGAACATCTGTGACGTCATAGGATCCTCACTCTTTGTCTTAATAATTTGGGGTCTAGTGTGTTCAGCTGACAGGAATGAAGCAGATGTTTTTAACAGTTGCAAACTCCCTACTTGAGGCGCTTATCCCAACCAAGCTCTCCCTATCTCCCACAGTAAAAATGTGATGCATATTTGTTGTCAAAACTGAGTGGAGCGCTCTATTAAAGACCC
>TRINITY_DN276599_c0_g1_i1 len=261 path=[0:0-260]
CTGGACAGAGATAAAAGCTAAGCATTTACATAAGATGCTAAACGCCCGAGGCTCTGCACGTCAAGTCTATATACATAACAATAATCATGCTAAAATGCCAATCTAATAGGTTTCTCTGGTCCCTGGCACTTGCAGTACAAGGAACTCCCATTACCTCCAACATGCTCCATCTTGTACTTCCCATGCCTTGCCACTATGTAAGGTACATCATCAAGTAGTGGTTATGCAGACCTAGCTGAGAATTATCTACTACGTACAGAG
>TRINITY_DN276645_c0_g1_i1 len=216 path=[0:0-215]
GGAGAAAAGGCCATTTATAAATGAAAAGACCTGATTCTTCACATGTCATCCCAGGGATGACAATAAGTGTTGCATAGAGGAAGATTTCCTGCAGGATTAGGCCCTAATTATGGGAATTTTTTTAATTAGCAAGATGTTCAATTACAGCACTAGCTTTTCTGTTTTCTCTTAACTTCTATTAGCACTATTTTCACTGACTAAACACAGTGTTGCCTT
>TRINITY_DN276643_c0_g1_i1 len=309 path=[0:0-308]
GTGTGTGTGTGTAGAATTCCTATTTGGCCTCTGAGGCTGGCAAGGCGGAGGAATGCTTCTTCCTAACTTTTCTGGAAGTATAAGGGGATTCAGCTTCTCCTTCCCCAGGTCCTTTTGTGACCCCCTTGTTGGATCTTCATCCCCATGCTGGATGGGGTTCTCGAGTGCAGGGAAGTATTATTTCCCACCCTACCCCCCTAAAGCCAGAAGCCCAGGGTGGTTGGCCAGCTGCTTCCTCAGCCACAGGAATACAAACTCAGACAGTTCTTTCCATGGGGAACCTCTTCCCCCCATCCTGGGAATCCAAGG
>TRINITY_DN276615_c0_g1_i1 len=220 path=[0:0-219]
GCTGCCGCCATAGGTCGGCGTGCCCGCATGGCGGAAATGCCCGGTCGCATCGGGCTGGTCGTAGGGGAACATGGTCTTTCCTAGCAGGTCGGTTCGGCATCGACGCGGCGTACCGCGCGGCAGAACTCGTGGATCAGGTCGGCGCTCTTGAGCCCAAAGGCCACCTCGACGCCGGAACTCACATCAACGGCCCAAGGCCGCATCCGGGCGATGCCATCGG
>TRINITY_DN276649_c0_g1_i1 len=215 path=[0:0-214]
ACTCCAGGTCGTGCAGAATTTCTTCTAGCTCTTGTTTCTTGGCGGCCAGGCGAGCTCTCATCTCCTCCGCTTCGGCGAAGAGCTCCGTCTCGGCCTGCAGCTGCTCAGCAAGGATGTTCTTCTCTTCTAGAATCTGCTGCTGTTTCCTTTCCATCTCTTCAAGCTCCGCCTCCACCTTGGTCTGCTTCTCCTTCACCTTTAGCAACTCCTCATCC
>TRINITY_DN276672_c0_g1_i1 len=246 path=[0:0-245]
TTTGACCTTTGGACATTAAAAGAGAGTAGTGGGCCTTGAAAAATTCACCTACTTGCCACTAGTGAATGGAAAGCTTTCCTTTGTTAGTGAAAGGGCCCACAGAATACAGACTTTAACACACGTGTGTGTTCTTAGCCCTTGCAGCTAGAAAGGAAACCTCCTAAAAAAGAGCCAAGCACTACCAATATAGGGCTGTCTTCCTGAGTCTGCACTGCAGCCAACTTCACACTTTTCCCTGTTGCTCAT
>TRINITY_DN276683_c0_g1_i1 len=203 path=[0:0-202]
GGCAGAGGCTTTTCCAGTAACGAGGATGCTGCTGAATCTTGCATTCTCCTGCTATTAATCGGATTCCTATCATGTCAGTGCTTGGAAGCTCTTGACAAAGACCAGGACTCCACTTTTTATAGGTACTATGCCAGCCAGTACATAGCAAAAACTGTAGTCCCCCAAAGCCTATATTCTAGGTATGAAGCTGCTTCTGACTACAC
>TRINITY_DN276596_c0_g1_i1 len=237 path=[0:0-236]
CTTCCAGACTATTAACTCCTCCAGGAGGACACATGACCAACAGTGGCCATTAATTGTTCAAGAGCAATTTTTCCAATTTCTCCCAATTTTTCTTGTGCAGTCAATTCTAACTAGGGATCTGCCCAGCTCTTGAAGATGTTCAAAACATGTGGTGCCTGGGCTGCAGACTTCATGGACGCTGAAGTCACAGCTACAGATCCCGAGAACTTCAGGGTGCTAGTTATGTTCCAGGTCTTC
>TRINITY_DN276632_c0_g1_i1 len=395 path=[0:0-394]
GTCGCTATCACCATGGTAGCTGCCAGTGGGGTCAATGCCGTGCTCATCACTGATCACCTCCCAAAACTGCAAGAGGATTTTAAAAGTCATTAAGTGCATGCAAATATCTAGAGTGCTCAGCTCAGTCATCACCTCTTTATTCCATCCTGGCTGCCTTCTTGCTGAGTGACCAGCAGCGTAACCTACTCAGTGGGCACCCATTCATGTTGGGTCTAAAGGGTGTCTGGATGGGTGTCGACACCATTGTTTCGTCACAAGTATCTCCCCCGTGTTTACTACATTGAAGTACTTCATTACATCTACCGGTGCTTACTTAAAACACTGGATGTCAGCACCGACGCGCAACCCTCCACAGCTTCCCCGGATGACACCCTATAATGCGCTGCTCCCTCCCC
>TRINITY_DN276604_c0_g1_i1 len=294 path=[0:0-293]
GGGGCAGGGAACCATGTTCTAAAGCTCCTACCTTCACCGTTTCCCCCTTCTAGCTGAGGGCTCTTCTTTTTTATACCCAACAGTCAGCAGGAGTCTCCCAGGTACTTCTTATTAGGTGCTATCCTTTATCAATTAGCACCTTCATTTTCCTTAGCACTGGCATGAGGCATGATCCTTGATCTAGACATAGCACCTGCTCTTTTCATTTTGGCGCTACAACACCCTGTCAGAAGCATCTCTCAAAATTCCCACGTGAAAACACGGCATTGCAAATTTTGCTTTTTTAAATAGAAC
>TRINITY_DN276655_c0_g1_i1 len=253 path=[0:0-252]
GGTGGATGCAGTCCTCCTCAAACACTGAAGGACCAGGCTCAGGGGAAGGGAGTGATGAGGGCTTTGCATTCAGGGAGAGGGGATGGATCCATGGCTAGTGCTGAAAGGGGTACTCAAATTCACGGTATTTCTGCTGTCTCAGGCTTGTGCAGGTGCCAAGACACTGGCACCCCAGGCTCTTAGCTCCACTGGTGCCTTGCTGTACCCCCACCCCCCAAGATAAGCAAGTACCCAGGGTAATTTTAAAAGTAAT
>TRINITY_DN276624_c0_g1_i1 len=224 path=[0:0-223]
GGGGGTCTCTGCCCTATTTGAACCATTTTGCCATTGCTCTGGCGGCACAGACAGAAGTGACAGCCATACGCAACATGGCTGATTCTGCCTCAAAGTTACACCCGAGTGCAGATTCTATTTCCCTGTCGGTTGAGTCCAATGGGAAAAGATTCCCTTCCATCAGGAATACAGATTGCCTTGCTAAAGATGCAGCTGCTGCATCTACCTTTGGTGTTTCAAACAAC
>TRINITY_DN276669_c0_g1_i1 len=204 path=[0:0-203]
GATCACCAGTTCTTTCTTCACGTCAAAACCGTCGCTCATTCCTGCCTCAGTAACAGTCGAATCGTTGCCTCTCTCTTCCAAGCCGCGTTGATGCGAAGTACCGTTGTAACATGCTTGACTACACTCCTCAAGCCCGGATGCCATTTGGACCATCTACCCTCATCGCATCGTCCGTTGCGGCACACCGCTTCTATGATCGTGAGC
>TRINITY_DN276636_c0_g1_i1 len=254 path=[0:0-253]
CCCTGCTTCCCAGGCTGCTGAGACACGCACTGCCCGCCCCCGGGCCACAGACAGGGCTGCTCCGGGGAGGCAGAGTGGGCCGAGCTTGGGGGCGGCCATGCCCAGACCAAGCTACAGGTGAAGGACTAGAATCCGAGACCTGGAGGCACAGGAGGGGCCTCGGCGGGGATGCGATCCCTTCCCCTCCCCACAGCCCCACGAGGATTCATTCTACCCACACACATCTGCAGCCAGGCCACTTTCCCAGCCTGACG
>TRINITY_DN276656_c0_g1_i1 len=348 path=[0:0-347]
AGGGGAGAGGGTGGGGAGCTCACGTGAATTGCAAAGGGAGCAACTCAAAGTGAAAATCCAGCTGAACAAATAAAAAAAAAGATCAATCGCACTTCTGCTAAAGGAAAACTCCGATGTAAAGGCGTTCCTCTGTCACAGCACCCGCGCTATTGCTAAGTGCCACAGTGAGGGGGGGTGGGGACTGGGGAACCATTTTCCTTCCATGGGCTACTTTGAAAATTTGCACAAGCTGCGGGGGCCGGATCGGAGTCGGACCTGCATCAAGTATGTGCTTAGCATGAAGGACGGTCTAGGTCATGGAGCCAGTCTTTCTTCTGGAGCGCATGCCCTCCTCATCTCATCCCCGCT
>TRINITY_DN276666_c0_g1_i1 len=861 path=[0:0-860]
GTCCAGTTCCCAGTCACCACTCACCCCCCGCCCGCTCTCCAATGAGGCCTTCTGCCAGTCACCAGTCACACCCCGATTCCAGTCTCCAGACCCCTACTCCCGGCCTCCATCGCGGCCCCAGTCCCGAGACCCCTTCACCCCTTTGCACAAGCCCCCCCGGCCCCAGATTTCTGAGGCCAGCTTCAAGCAGGTGCCCGTCACCTCGCACAACGTCCAGGCTGGGGGTGGGTTCCCGGTGGCCCCGCCTTCAGGTGAGCCCCATGCTAAGGGAAGCCAGCAACCCCCCTTCGCCCGCTCCCCCGGTGCCAGCGTCTTCCCTGGCAGCCAGCCCCAAATGCGCTTCACCTTCCCCCCGAATGAACCCCTGAAGGGCTCCCCCTCCCACGGGCTCAACAGTCACTTTGCCCCCAGCAAACCCCAAAGCACAAACTACCCCTCTCCGGGGTTCCACCAGGCCAGCAGCCCGCTAGGGTCGGGTAGCGCTACGGCCGAGCCCTACAGCCTCCCCCCACTACGGCCCCCCTCCGTGCTGCCTCAACAGCAGCCGCCGCCGCCGCCACAGCAGGACAGTTCCCTCTCCTACCTGCCTCGAGCCGGGATGGTGCCACCCGCCGACAAGAAGGAAGATGGGGCATCGGGACCCCTAAATCGGGAGCAGCTGCCAGAGCTGCCAGCCGGCCAGGAGGGGTCACTCAGCAACATCAGCCAGACAGAGCTGGAGAAGCAGCGGCAGCGCCAGAGGCTCCGCGAGCTCCTCATCCGCCAGCAGATCCAGCGGAACAACCTGCGCCAGGAAAAGGAGAGTGCAGCGGCTGCAGCCAGCTCCTCCCAAGCTGCGTGGGGCAGCGAGGCCAGTGAGGC
>TRINITY_DN276626_c0_g1_i1 len=414 path=[0:0-413]
TCCACTTTTATGATAGACACATCATCAGGTAAACTAGAAGAATCATAGCAGTCATCTCCCATCTGGTCACATTCACTCCCTTCCATATATGTACTTTCAAGTTCATCGTTTATTCGCTGAACACACTGCTGCAACCAGGCCTCTTCTTCCTGCACATCAGGAAAGTAAATCTCTGTGTACCTGCGGATTATCTGAAAGCGATGAGGGTCCAGCTCTTGCTTCTCATCATCTCCATAACAACTATACCTTTCTGCCAACTTCCGGTGGTCAAAGAGCTCAGGAAACAATCTGTGTAACAGAAACACAGAGAATTCCCCAGGAGAGGAAGCTTCATCTAAGAACTCATTGAGATCCTGGGCATCCAGAACATAATCTGAGGCAATGGCATTAATCCCGTCCAGGGACAAAGCTTCC
>TRINITY_DN229093_c0_g1_i1 len=248 path=[0:0-247]
AGGGGAGGAAGCGGCGGTACCGCCCCCTCCCCCTGTGGCGGCGGTCCCCCTAGGGGATGCCCCTTTCCCCGCACCACGGGAACCAAAAGGGCCCCAGATCACTAAATACGCCGGGGATCGGCGCCAGTTTCGCGGCTTTATTGCCCTTTGTGAATTGGCCTTTTCGATGCAACCCCGCACGTACAATACGGATGCTAGGAAGGTGGCCTATATAATTGGGTTACTGGAGGGGCATGCGCTGGCATGGT
>TRINITY_DN229093_c0_g2_i1 len=254 path=[0:0-253]
TGGTGTCAGGGGAGCACCCCCCCCCTGGGGGCCTTCCCTGGAGTGCAAGCCCTATCCTGTCTTCCCCCCTGCCTGGGACTCTCGCACCCCTGATACCCACGAATCTCACCCCCTCGCCTGGGCCCCCTCCTCTACCCGTGTGTCTGTGGCTCCAGTGGCAAACCAGGCATGTGACCACCCAGATGCCCAATGATGATACAGGCTGGGGACTACGCATCCTGCTAGCCCTATTCCACCCTGAGGGCTTGTTTTCC
>TRINITY_DN229093_c0_g3_i1 len=218 path=[0:0-217]
TCCACCCTGAGGGCTTGTTTTCCGTACATCGCCTTGCTGCTCCCCCTTTCCTGGTGAGAGTGCGTGTGTTACCCCGTCTGAGTACCTCCCCCAGGGCCACCCCCTGCCCCTGGGGGCCCCCATTCCCTACACTACCCCGGTCCTCACACCGTCAATACCTCAAGGCGCATATGCAACGCTCCACAGACGACAATGGAACCAGAAGGTATGCTATGACA
>TRINITY_DN229093_c0_g4_i2 len=282 path=[0:0-188 2:189-281]
ACCACCCAGATGCCCAATGATGAAACAGGCTGGGGACTAAGCATCCTGCTAGCCCTATTCCACCCTGAGGGCTTGTTTTCCATACATAGCCTTGCTGCTCCCCTTCCCTTGCTGAACGTGCGTGTGTTTCCCCGTTTGAATACCTCCCCCAGGGCCAACCCCGGCCCCTGGGGGCCTCCATCCCCCACATCTACTCCCGTTGCCTCGACTTCCTCTCCACCAACTCCTCCCTTGACCGCCTCCAATCTGGCTTCCGCCCCCTTCGCTCTACTGAAACTGCTC
>TRINITY_DN229093_c0_g4_i1 len=354 path=[0:0-188 1:189-353]
ACCACCCAGATGCCCAATGATGAAACAGGCTGGGGACTAAGCATCCTGCTAGCCCTATTCCACCCTGAGGGCTTGTTTTCCATACATAGCCTTGCTGCTCCCCTTCCCTTGCTGAACGTGCGTGTGTTTCCCCGTTTGAATACCTCCCCCAGGGCCAACCCCGGCCCCTGGGGGCCTCCATCCCCCACAGAATCACCAGCATCTAAATTAGTACACGGCCCCTTTTCCCCTCAAGGGACGTATAGGGCCATGGAGCAACTTTCTGCCGAAGTCCAGGAACTTACGCGGATTGTTAAATCCCTGGCGATGGAAGTCAAGGACCTTAAAGATCAACAGGCAGGGGAGGAAGCGGCG
>TRINITY_DN229097_c0_g1_i1 len=441 path=[0:0-440]
CTGGACAAGGATCCTGTCACTTTCCTTGGCATACTTCCACACACCTGTTGTTCCATTGTCTTTTATGAGGCTGCTTAGGATATACTCGGCTTTTAAAAGTTTACCTGAATTTACAGAGATGCGAGCCTGGCGAATAACCAGCTGAGGGGCTATTGGTGTTTCAGGTTGCAACTTGTGCAGGCCTTTGGCAATCTGAAGAAGTTTGCTGGAGGCATCAGCCCAGTATAAGAATCGGTCAATCAGGAACACAATAGCAGCTGCTGTTGCACAGTCCTTGACCAAGATGGAGGTTTTCAAATAAAGCAGTAACTCATGCAGCCTTGCACTGATCATATCTTGCAGGTTTGTTTTGTCTTCTAGGCCAACGGCTTGTTTGTATTGCCACCTCTCTGGCACGAAGGGCCACTTCATTTCCTTTGCCTCTTTAATAAGGGTCCTCAG
>TRINITY_DN229098_c0_g1_i1 len=296 path=[0:0-295]
TGCACTGTCAAATAATTACAGGTACTAATTTAATCCTATCATTACTGGATTTTGTTCATCTACTTCTTTATACCTCCCCTTTACCTTTCCCTCCCTGTTTTCTTCTATTACCTGCTAGGTGCATGACCTAAACCATTCTTTTTAGTAAAATTCATTTAGGGATACGTTTCCCATTGAACAAAGGAGGAAGTGCTAAAGGTTGGCAGGACAGTAAAGGGCCAATGATTAAGGATAATTACCTCCCACACCACAGACCACATCTGCAGGAGTAGAGTATCTCTTCCCCCCCTTTCCCC
>TRINITY_DN229105_c0_g1_i1 len=202 path=[0:0-201]
CTAAAAAGTACACACATTTTCCATTTGCTAATGTTAAAGTGCATCTTAGTTGAAGAATTTACCCCTTGAAACCAAGACATCCATAATGGAACAATCTGCCGTTGTGTTGTGAATGAATGTATGCAGTGTTGGTCTTGTTGGTGACACACGGAAATGGACTAAATTCTGTCTAATAGATATTTTTAAAAGGAGCTGCAGAAAA
>TRINITY_DN229105_c0_g2_i1 len=252 path=[0:0-251]
GTGTGCTCTTCCGATCTTTTTAAAAGGAGCTGCAGAAAACGACCCACCATCATCAATTACTATAAGAATAGCTTCAAATTAAATAGGAAAAGTTTAACGCTCAAGTCAGCAAGTGGTTTCATGGGAAGTCTCCAAGTAGAAGACAGAAAAGAGAAGATGGATCATGTGTTCAGTGTTCCTTTCTTATATGTCATTTTAAACATCATCTTTTTCTTTTGACCTACTACATTCTTTGATTCAAAATTTCCCGAG
>TRINITY_DN229131_c0_g1_i1 len=230 path=[0:0-229]
GGGGCCACTAATGCCCTAGTTTGGGTGGTTTGTCCTTTCCCAATACTGGTGAGGCCAGGCAGGCAGAGCTGCTAATCATACTATCCCCCTCCCCCCATACATCCTGCTCAGGGGTGGATGAGCTGCTGAGATAAGGTGTGTGGGACAAAGCATGGGTGTGGTGACTTAGGCATATATCTCTTATATTCCCCCCGTCCATCCACTTGGAGGTTTGCCTGTCAATTCTCTGG
>TRINITY_DN229121_c0_g1_i1 len=223 path=[0:0-222]
CATGTATTAGTGTACCGTTAACAATAATGCTTAGTTGTTTCGCCCTAAGTTGTATTTGTTTTATATTTACAACAGAAAAAATGAGCCAATCATATCTTATTTGAGAGCTTCTTATTCTTTTATTTTCTGTTTTCTTCCATATATCATACTTGCTTGCTTCACTGATTAAATTTTCATTTTCTGAAATATCTGTTTGGCCACTGCTTCATTATAATCTTTCCAG
>TRINITY_DN229096_c1_g1_i1 len=400 path=[0:0-399]
AGGGAGCTTCCATTTAATTGGGTACGAGGAAGGGACCTAGGGAGAGAATCTGACTCCAGAATCCTAACCAAAGGAAGTGCTTTCTTGCACAGCATGTGGCTAACCTGTGGAACTCCCTGCTGGGGGAGGTGGGAAGGCCACCTGCATAACTGGATTCAGAGAAGGGTTGGATAAGTTTATATGGAGGAGTCCTAGCCACGTAGATCGGGGGCTGCAGCCTCAGGCTTCCAGGGGCCGTGGGCTGGAGTGGATACAAGGGGCTGGCTAGATCCCTCGTTGAGAAGCAACGAGTTGGGGATGGGCAACTGGCACTCCTGTGTGTGGCTGCTTCTCCCCTTCTACGAATGGTTTGACCTAGTCTTCTACCCTTCCCCTGAGGCTGGGAAGAGGGGGTGCCCCT
>TRINITY_DN229096_c1_g2_i2 len=936 path=[0:0-263 4:264-935]
GATCTGTGATTGGCTGTTACTCCATTTGATTTTTGTTTTAAAGCAAATGCACTAAGAGGTGAGCTGATCTTGAATGACTTACTACTTGCTTCATCTGAACAATGGGTTCCTTTTGGAATGGACGCCACCGTATGGTGCGATATGAACTTGAGTTAGTCAAATGGGCTCTGAAGTCTGAGTCCTTCCAGTCTCTTGTAGTTAAGAGGCTTAGGAGATTCCGTGATAAAGATCATCCTAACAATCCATGGCTGTTGGTGTTTGCAGAGAAAGCTGCCGGAACAAGATATTGCACAGGGATCGTACATTGCATTGCCGCTGACGCTGCTGCTGCTGCTAGCTGGTTACAACCACGATAAGCTCATTCCCTTGCTGTTGCAGCTGACAAGCCGCCTGCAGGGAGTGCGTGCTCTTGGACAGACAGGTTCTGACATTGGCGGCCCAGAGGATGCCAAGAGGCAACTAAAAAAGCAGAAGATGAGACGGACGTGAGGGGAAAGGACTGACTGTGAGAAGTATCCCTCCTGGAGCCTGAGAAGTTTCAGAGGCATGGCCACCAAACCCGATTTTTAATAAATCTGGAAACTTGATTGACTGTGGGTGTGCTCCTCCATCCGTTGAAGTCAATAGCAAAGTTTCCATTGGCTTTAATGGTGGAGGAGTGTCCCCTGAGATTTTTCCTGTTATGACTTGAATTCTTCCTCAGAGTAACTGTTATGGCTGTAAATGTTTATATGGAGTCTACAGATTGTCTTAAAATAATTAACTGAATGGATCTTGGTCACTATTGAGAGCATCTTCCATACTGAAAAAGGGATTGTCCTAATTGGACATAATAAATGCCTATCAGTGCTTTTAAGAAAATGGACATTTGCCTTCTATGAATTTATTTCAAGGACATTTTGAATAAAATAGTTGTCTCTGTCAAAAAAAAAAAAA
>TRINITY_DN229096_c1_g2_i3 len=1273 path=[1:0-265 3:266-600 4:601-1272]
AGGGACCTTGGTTCAGTGGACAGTCCGTCTCAGCTGGAGGAAAACTGACTCAGTACTACTTCTGTTTACGCTGTTCGTTTGAACGCTACCAAAGGGGACTAGTTACTTTGATTTAATTAAATCAAAGCAGTTACTTCAGTTTACCTCTTTCAGTCACAATATAGCATTGGCAAGAGAACTGAGAATGATTTAAAATGATGAAAACTCTTCGTGTTGTGCAAACTTTCCATCCGGATGATATGACCCTTCCTGTTTTTCTGCATTGCAGGTCGGCAACCGCGACATTGAGGAAGTGACTATCCTTGCATTCCGACAGATTAACCAGTTTGATTTAAGTGGCAACGTGATCACTTCCTCCGAGCATCTCCCTACGTTGTGGGTGAAGCTTTACAAAAGTGAAAATCTCGACAACCCAATTCAAACTGTCTCTTTGGGCCAATCCCTGTTCTTCCATTTCCCACCCCTGCTTCGAGATGGAGAGAATTATGTAGTGGTCTTAGACTCAACGCTTTCGAAGTCCCAGTATGACTACACCCTACCTCAAGTTTCTTTCACCACCATGGGATACCACAAACACATCACTTTAGTCTTCAACCCCACTAGAAAGCTGCCGGAACAAGATATTGCACAGGGATCGTACATTGCATTGCCGCTGACGCTGCTGCTGCTGCTAGCTGGTTACAACCACGATAAGCTCATTCCCTTGCTGTTGCAGCTGACAAGCCGCCTGCAGGGAGTGCGTGCTCTTGGACAGACAGGTTCTGACATTGGCGGCCCAGAGGATGCCAAGAGGCAACTAAAAAAGCAGAAGATGAGACGGACGTGAGGGGAAAGGACTGACTGTGAGAAGTATCCCTCCTGGAGCCTGAGAAGTTTCAGAGGCATGGCCACCAAACCCGATTTTTAATAAATCTGGAAACTTGATTGACTGTGGGTGTGCTCCTCCATCCGTTGAAGTCAATAGCAAAGTTTCCATTGGCTTTAATGGTGGAGGAGTGTCCCCTGAGATTTTTCCTGTTATGACTTGAATTCTTCCTCAGAGTAACTGTTATGGCTGTAAATGTTTATATGGAGTCTACAGATTGTCTTAAAATAATTAACTGAATGGATCTTGGTCACTATTGAGAGCATCTTCCATACTGAAAAAGGGATTGTCCTAATTGGACATAATAAATGCCTATCAGTGCTTTTAAGAAAATGGACATTTGCCTTCTATGAATTTATTTCAAGGACATTTTGAATAAAATAGTTGTCTCTGTCAAAAAAAAAAAAA
>TRINITY_DN229096_c1_g2_i1 len=4145 path=[2:0-3137 3:3138-3472 4:3473-4144]
CTTCCGATCTGCGGTGGGGACTGCTTGCTTCAGCGCTGGCCGAGTCCCGCAGGGGGAGCCGGGCCGGGAGGATGCAGAGTTGGGCGGCCGTGCTCTGCTGGGCCCTGTGCTGGGCTGTGGCGCGGGGCTCCGAGGACATCGTGGTCGGGTGCGGGGGCTTCGTCAAGTCCGACGTGGAGATCAACTACTCGCTGATCGAGATTAAATTGTACACAAAACACGGGACTCTGAAATACCAGACAGACTGTGCCCCCAACAATGGCTACTTCATGATTCCTCTGTATGATAAGGGGGACTTCGTTCTTAAGATTGAGCCTCCCCTAGGGTGGAGTTTCGAACCAACAAGCGTGGACATCCATGTTGATGGCATCAATGACATTTGCACTAAAGGAGGCGATATTAACTTCGTGTTTACAGGCTTTTCTGTGAATGGAAAGGTTCTCAGCAAAGGTCAAGTCCTAGGTCCTGCTGGAGTCCAGGTTGTGCTAAGAAATGCTGGCACTGAAGTCAATATACAATCTACTGTGACCCAACCTGGAGGAAAGTTTGCTTTTTTTAAAGTGCTTCCTGGCGAATATGAAATTTTTGCATCTCATCCTACTTGGATGCTGAAAGAGGCAAGCACAATGGTACGAGTGACCAATTCCAACGCCCATGCTACTGGCCCTCTGATTGTTGCTGGCTACAATGTGTCGGGATCCGTGCGGAGTGATGGGGAGCCCATGAAAGGCGTCATGTTTCTTCTTTTCTCTTCCTCAGTAACCAAAGAGGATATTATGGGCTGTAATACTTCTCCAGTTGATGGGTTCCAAGGAAGAGATGACTCCATCTCCTATCTGTGCAATGTTATATCCAAAGAAGATGGGTCTTTCACCTTCTTGTCTTTACCAAGTGGGGAATACACTGTGATACCATTCTACAGAGGGGAGAGAATTACCTTTGATGTTGCTCCATCAAGGCTGGACTTCACTGTAGAGCATGATGGTTTGAAAATTGAGCCCGTTTTCCACGTCATGGGCTTCTCGGTCACAGGCAGGGTTCTGAATGGCCCTGATGGTGATGGAGTCGCTGATGCCACAGTCACTCTGAACAACCAGATTAAAGTGAAAACCAAAGCCGACGGCTCTTTCCGCCTAGAGAACATCACAACAGGAACATACACCATTCAGGCCCAGAAAGAGCACCTTTTCTTTGATACCCTTACAGTGAAAATTGCCCCCAACACCCCGCAGCTGGCTGACATTATAGCAACAGGGTTCAGCGTCTGTGGTCAGATATCGATAACTCGCTTCCCTGACACTGTCAAACAGATCAGTAAATACAAGGTCACCATGATGCCTCGGGACAAAGACAAAGCATTTTTTCTTACAGCAGAGACTGACACTCACGGGGCTTTTTGTTTTAAAGCAAAATCGGGTACATATGTCATCCAGGTGGTGGTTCCTGAAGCTGAAACCAGAGCCGGCCTTGCTTTGAAACCCAAAATGTTCCCTGTGACGGTTGCAGACAAGCCAGTGATGGATGTGGCCTTTTCTCAATTTCTGGCATCTGTTTCGGGGAAGGTCTCTTGCTTGGACGGCTGCGGGGATCTGACGGTGACGCTGCAGTCGATGAGTAGGCAGGGAGAAAAGCGCAGCCTCCAACTCTCGGCAGAGACGGATTCCGTGGTTTTCACCTTTGAAAACATGCTCCCCGGCAAATACAAAATGAGCATCATGCATGAAGACTGGTGTTGGAAGAATAAATCTTTGGAACTGGAAGTTCTGGAAGATGATGTGTCAGGAATAGAGTTCCGGCAGACGGGATATATGCTGAGGTGTTCTCTTTCCCATGCAATTACACTGGAATTTTACCAGGATGGAAATGGGCCAGAAAACGTTGGCATTTATAACCTGTCCAAAGGAGTGAACAGATTCTGTCTTTCAAAGCCAGGTGTATATGAAATCACCCCACGTTCTTGCCACCGGTTTGAACATGAGTACTACACCTACGACACGTCCTCACCCAGTATCCTGACACTTACTGCGATTCGACACCACGTCCTTGGAACAATAACGACAGATAAACTCATGGATGTGATGGTTACCATTAAATCTTCAATTGACAGTGAACCTGCTTTGGTTCTGGGACCCCTGAAGTCCCTGCAGGAGTTGCGTAGGGAGCAACAGCTGGCAGAAATTGAGGCTCGCAGGCAGGAGAGAGAAAAGAAGGGTCCAGAGGAGGAAGGAACAACGCCACCAGTGCAAGAAATGGTGGAGGAGCTGAAGGGGCCATTCTCCTATGAATTTTCCTACTGGGCAAGGTCTGGCGAAAAAATCACTGTGACACCCTCCTCAAAAGAGCTGCTTTTCTATCCACCCTCTGTAGAAACTACTGTTAGTGGAGAGAGCTGCCCTGGGAAGCTGATAGAGATTCACGGGAAAGCAGGTTTATTCCTGGAAGGACAGATTCATCCAGAGTTGGAGGGCGTGGAGATCATCATTGAGGAGAAGGGAGCCACTTCGCCCTTGATTACAGTTTTCACTGATGACAAAGGCTCTTACAGTGTTGGACCACTCCACAGTGACCTGGAATACACGGTTGTTGCCCAAAAAGAAGGGTTTATTTTGACTGCTGTGGAGGGAACAGTTGGGGACTTCAAGGCTTTTGCTCTTGCAGGAGTGACGTTTGAGATTAAATCTGAAGACGATCAGCCTCTGACTGGAGTTCTGCTGTCCCTCAGCGGGGGCGTGTTCCGCTCCAACCTCCTTACGCAAGACAATGGCATGCTGACATTTTCCAACCTAAGCCCAGGGCAGTATTATTTTAAACCCATGATGAAAGAATTTCGCTTTGAACCATCATCTCAAATGATCGAAGTGCAGGAGGGGCAGAATCTTAAAATCACGATAACAGGTTACAGAACGGCTTACAGCTGCTACGGGACAGTTTCTTCTTTAAATGGGGAGCCTGAGCAAGGCGTTTCAGTGGAAGCCGTGGGGCAGAAGGAGTGCGGCGTTTATGGAGAAGACACAATAACAGACGAAGAGGGGAAATTTCGACTGCGTGGGCTGCTGCCTGGCTGCGTCTACCACATTCAACTCAAGTCTGAAGGCAATGACCACATTGAAAGGGCTCTGCCACAGCATCGTGCCATTGAGGTCGGCAACCGCGACATTGAGGAAGTGACTATCCTTGCATTCCGACAGATTAACCAGTTTGATTTAAGTGGCAACGTGATCACTTCCTCCGAGCATCTCCCTACGTTGTGGGTGAAGCTTTACAAAAGTGAAAATCTCGACAACCCAATTCAAACTGTCTCTTTGGGCCAATCCCTGTTCTTCCATTTCCCACCCCTGCTTCGAGATGGAGAGAATTATGTAGTGGTCTTAGACTCAACGCTTTCGAAGTCCCAGTATGACTACACCCTACCTCAAGTTTCTTTCACCACCATGGGATACCACAAACACATCACTTTAGTCTTCAACCCCACTAGAAAGCTGCCGGAACAAGATATTGCACAGGGATCGTACATTGCATTGCCGCTGACGCTGCTGCTGCTGCTAGCTGGTTACAACCACGATAAGCTCATTCCCTTGCTGTTGCAGCTGACAAGCCGCCTGCAGGGAGTGCGTGCTCTTGGACAGACAGGTTCTGACATTGGCGGCCCAGAGGATGCCAAGAGGCAACTAAAAAAGCAGAAGATGAGACGGACGTGAGGGGAAAGGACTGACTGTGAGAAGTATCCCTCCTGGAGCCTGAGAAGTTTCAGAGGCATGGCCACCAAACCCGATTTTTAATAAATCTGGAAACTTGATTGACTGTGGGTGTGCTCCTCCATCCGTTGAAGTCAATAGCAAAGTTTCCATTGGCTTTAATGGTGGAGGAGTGTCCCCTGAGATTTTTCCTGTTATGACTTGAATTCTTCCTCAGAGTAACTGTTATGGCTGTAAATGTTTATATGGAGTCTACAGATTGTCTTAAAATAATTAACTGAATGGATCTTGGTCACTATTGAGAGCATCTTCCATACTGAAAAAGGGATTGTCCTAATTGGACATAATAAATGCCTATCAGTGCTTTTAAGAAAATGGACATTTGCCTTCTATGAATTTATTTCAAGGACATTTTGAATAAAATAGTTGTCTCTGTCAAAAAAAAAAAAA
>TRINITY_DN229096_c1_g3_i1 len=383 path=[0:0-382]
AGCTGTTGACTGATTGTTGCCCCTCTCTGTGTTCTAGCAGAAGGTTTTGTACCATCTAAACCTGAATTCTCTAAAGCTGTTTAGAAAGGCAGAAGCCACTAAAACTCTTTCTTTCACACACCACCTTCTTTATCATCATGTGTTTAATGTTTGAGTGAGATAGATTCCCAAGGCTGGGTTTGAGCCTCTTCCTTCCTGGGAGTGTCCTTGGGAGTGTCCTAGGAATTTCCTAGTGTGTCCTCCATTTTGTAGCAACAGATTCAGTCTGTTGGCAGAACTGATGATTCTATGTCTGGATGATGATTTCTATTGGGTTGTTATCACTCTGATATACAGTCTGAATTCTCTGCTTCTTTTTTCAGCTCATTCCCTTGCTGTTGCAG
>TRINITY_DN229090_c0_g1_i1 len=238 path=[0:0-237]
GAGTACGAGCTGCACGACTGCCAGCCCAGCCAGCAATGCGTCAACACGCCCGGCGGCTTCCACTGCCAGTGCCCTGACGGCTACCGCAAGATCGGCACCGAGTGTGTGGACGTCGACGAGTGCCGGTACCGCTACTGCCAGCACCGCTGTGTCAACTCCCCCGGCTCCTTCTCCTGCCAGTGTCAGTCCGGCTTCCAGCTGGCCAGCAACAACCGCTCCTGTGTGGACGTGAACGAGC
>TRINITY_DN229043_c0_g1_i1 len=234 path=[0:0-233]
GGACTGAAAATTTTAGAAGTTCACCTTGTGACAGGGGGTTTTATAGATCCTTCAAGTCAGGGCAGAATCAGCTTGGAGAAGGCTCTTAAAAAAGGCCTCCTTACATCTCAGCTTCACTCAAAGCTGGTATCACGCCTGAGATCATCCAAGAATTTGATTGACCCCAATACTGCCAAGAAAATCAGCCTGACAGAGCTGATGCAGCAGTGTATCACCCACCAAGAGACTGGCCTC
>TRINITY_DN229127_c0_g1_i1 len=211 path=[0:0-210]
AACTTTTGGTGTGGTTTGCAGTGGTGCAGCACTTGTGGAAGCGTTTCCCACACACATTACATTTACATTTGGCAGTGCCATGGGTTGCTAATGCAGCAGAGTCTGGCGCTCAAGGGAGGCCCTTGAACAGCACCAAACTGTGGGAATCCTGCACTGGTTTGACTTGCTTGGGGGACATGGTTTATGTCTGGCTGCACAGTTCTCAGCTCAC
>TRINITY_DN243058_c0_g1_i1 len=266 path=[0:0-265]
TCCGGACTACCGGATGGGTGCCAAGACGGGTACTGCCCAGCGGATTGACCCTGAGTGTCACTGCTACCACGGGTACATCTCGTCGTTTATTGCCGTCGCTCCTATCGAGAAGCCGCGTATTCTCACGTACGTTGTCATCAATCAGCCCACCAACGGGCATACTGGCACGGCGGTGGCACAGCCAGCGGCGCGGCAACTCATGTCTGTTGCCCTGCCGCGATACGGTGTGCAACCGTCCACCGACAAAGCGCGCAAGGAACCCTTGG
>TRINITY_DN242979_c0_g1_i1 len=261 path=[0:0-260]
GTACACAGCCCCTGGGTTAATGTCTATGTCCTGTGCAAAATCTGCAGCTTTAACTTTCATGCCAGGATGTTTCTTACCATAGTGGGTCAGAAGGCCATGCAGATTGTTGTACTCAGACTGGCACACAGTGCACTGATATGGCGTTGAGGATATGGCAGGGTTGGCAGAAGTCAGCTGAACCGTTTTGTCTTGGGGAAGGCTTGAATCCCCTGCACATTCTACATCCCGATCAAGCTGTGGGGTGGTTATAACTTCAGAATT
>TRINITY_DN243062_c0_g1_i1 len=265 path=[0:0-264]
GCTAAAGAGAAAAAGGAAAGCAGCAGCATGTAGTCTGAGCAGGTAGTCCCATGGCACGCTCCCAGAACCCCTCCCAGGCTCTGATCACAGCATAGGGCACAGGCCCCAAGGGCTCCTCTCAAGATGGCCTGGGTTCTTCAGGGAGGAACTGGAGTGGGTGGAACTGCAGTGGAGACAAGGTGGCCAGGCAGCAGAGATGGTGTGTCCTCTTGACCGGCACTGAAGCGGGTGATCATGATGTGTGAGGCCATGATGTTTCCCTGCT
>TRINITY_DN243038_c0_g1_i1 len=258 path=[0:0-257]
CTAACTGTTTTGCCTTCCTTGCTCGATTTCTCTTCTTGTACCTGTGCGTCTTCTTTTGGGGGCTTGACATTGCTGCGTTCTGCATAAGGTGGTTTCGAACTGACTGTTTGTTCTTGGGCACATGACTTCGTATTGCGATTTAACTAGTGATGTTTATTGTTAGATGCTTTGATGTTTGCCCTGGGAAATTAGCCTGCCCATCTTATTTCCTACCTCCATACCTCTTCTTTAGAGGCTTTTGGGGCTCCAGGGCAGGGG
>TRINITY_DN243004_c0_g1_i1 len=298 path=[0:0-297]
ACACACACCAGCTCTCAGCCATGTGCCCTATTCCTGATCTTGGGAGATAACCTCAACGGAAGAGAGGCCAGAATGGACCAACAGGTAATACTATTGAAACCACATAGAAAAACTGACAGCGAGCAACAAAAGTGGCCTATGGAAAAGAGATTCCTTACATGATGCTGCCTAAGGTATGGTGCCTAGGTCACAATCCCTATAGATCACATGAAAACTCTAATTCTGGTCTCTTTATCAAGATGCTTATACAACCTCCACCTACCCACCCCTTCCCATCACTAGCAAGGGCACCGTACAT
>TRINITY_DN243046_c0_g1_i1 len=204 path=[0:0-203]
CCAGGATGCTTGAGAGGTATGGTAGAGGGACACCTACATAAAACATCCACATTTTTGTTGTGCATATAATTCATGTCCATCCTGACATAACTTTAAAGTTTCATTGACATGGATGACACGTACAAGCATACTGATGTTTTTGTACACATCCCAAGGATAATTGCTACCCTAGGCAGCCTGAGGCAGCTGCCACTACCCCCACCC
>TRINITY_DN242983_c0_g1_i1 len=297 path=[0:0-296]
ACTTTACCTCTGCTCTGTCCATCCTTGAGGCCTCCTGGCTCCCTCCAACAGGACTCCTCCTCCTGGCTCCTTTCCAGCTTTCCTCTGGGTCTCTCGTTAGGCTCCATGGCTCCTCAGTCTGCTGCTCTTTAAGGGGAGCCTCTCGCTCTCCTAACTTGCCCGTGCAGCAACCAAGCCTTCCACCACTTGTAGGATCTTTTAGCCTAGGGAAGCCCGGACACTACCCCAACCAGTCCCACTGGCTCAGGGTATTTACTCTCAGCTTGGGCTTGCCACTTGCCCTTCACTCAGGATTCC
>TRINITY_DN243050_c0_g1_i1 len=252 path=[0:0-251]
CTTTTGCAGTGTTCCTACAGCAGTATTACTGCCATGGGAGGCAGGGAGCAGTGTCCTGTTGTTCTATTGCCCTGCTGGGTCTGGCATTGGAATCGGCGTGTGACAGCTCCTGTGTAGGAATCTAGAAGTTGTTAAAAACTCCAGGACAGCTGAAAGTCTGTTAATTGGATGCTGTGTCTGGAACAGGGATACAGTGGCCCAAATTCTGCAAGTTTTGGGCCTCTGATATTGAGAAGCTAGCAGCTTTAGGAC
>TRINITY_DN243011_c0_g1_i1 len=254 path=[0:0-253]
GCCTCCCCAAGACAAAAATGGCTCCCCGCCCCTCCTGCAGGGACAGACTCAGAAAGGCACAGAATGGGTGTTTTTAGACCGACCCAGAGCCTGGCTGCCCCTGGAGCTGCTCCAGGGACCCACACATCCGCCCGCTTCCAGCTCCGCCTGGGTCTGCAACACACGGACCGGTGGTTTCCCCGGGACGCGGTCCTCCTGCGCGGTGCCCCCTCCTCCCACACCATATTGCTCTAGGCTGGCGCCTGCACCTCCAT
>TRINITY_DN243020_c0_g1_i1 len=372 path=[0:0-371]
ATTTAAGGAGTTATGATCTTCCTCCTGGTTCTCCTGCTTTGTGGGCAGGGGCTTTATTCATACTTGCTGTGCATGTTCACACACTTGACCAGTCCGGAATAGAGACAACACTAGTTTTACTGGTTAGCAATATGTATAGAGACCACTCAGACTTTCTCTGTGAACATACCGAGTACATCTCTTCTTTGCTTTTATGAGAAGGCTGTTTCAACTAAAGCTGTTCTTCACAGTGCTTTAAAGTGACCATATTTGCATCATCCCTAGAAATTGGTGTGCAAGATGTCAGCTTAAAACGGGGGGTGGGGAAACTTCCTGATGTGCATGCCCTTATTTCCCCCTCCCTTTCCCTGATCTCGGTCTCAGCACCTGGGG
>TRINITY_DN242988_c0_g1_i1 len=247 path=[0:0-246]
GTCCAGCTACCCTTCAGCAACCCACAAGGGCAGCAGTAGCTGCCACTGCATGCCCCCTATCTCCCTAGGGCAGGAGATCAACCTACATCTCGCACTACTGCTCCCAGAGCCTGCAACCCCCAGCTCAGAAACAGATTCCTCAAACTGCAGAAGGAAGCCACTGAACCACCGCCTCCCTCCTGAGCCCAGGAATATTAGCCCATGCTTCCCTGTAGCCATACGCCACCGCTACGTCAAACACGGCCAC
>TRINITY_DN243043_c0_g1_i1 len=255 path=[0:0-254]
CACTAATGAGACAGGGAGTCATTTTAAGCTATAGAAAACGTCTGTGCTTATGATCATCAAAAATGGTTGAAAGCTTGGATATGACAGCCTTAACTCAGGCTCTCTGGTACAAGTAAATATCTTGGATTTTAAATATATGTTTGTCCAGGATATGACACAAGCGTTATGGACTGCGAGTCGACAGGTTATCCTTTCAGGATTAAAATTAACTTGATGAAGTCTGATAAACTTTTCAATACTTTTAAAAAAAAAAAA
>TRINITY_DN243054_c0_g1_i1 len=247 path=[0:0-246]
AGGGATAGCTTTTTTACACAAAGGCAAAACTACAGAGAAGAATTAAGGCTGAATAAATCAGAAGTGGATATTTGCACCTTTCAAATGTTTGGTTTCTTAAACAGTTGCTAGCAAATTGAAAAAAAATCATACTTCTGTCTGAAGTATGATTACAACTGCGATTACAACTGAAATAATTTAGTGACAGACACAGTTTCTTTGGTCTGATTTGCCCATTCAAAAGCATTCTGGAGATAGACAGTTTTGC
>TRINITY_DN243049_c0_g1_i1 len=205 path=[0:0-204]
CCATAACCATGAGCAGCGCAGCCGCCGTATCCGCCAAGGACATGCAGATCGGAAGAGCACACGTCTGAACTCCAGTCACCTTGTAATCTCGTATGCCGTCTTCTGCTTGAAAAAAAAAAAAATCGCCTTTTCCCTTTTTTTGTTTTATTTAAAAGCCAGCACTGCATGCCCTAAGGGTTACTTGTGAAGCCCCCTTTGGCTACAA
>TRINITY_DN243064_c0_g1_i1 len=202 path=[0:0-201]
ACGACGCTCTTCCGATCTCTTCCAATCAACGGGGCCACCTTCCCCTCACACTCCTAGATCTACCCGCTAGAAAACCTTTCCCACCACACAACTCCACCTTATAACTTCCGCCAACCATTAAGACTCCTCTTCAACTCCTAAACCTCTCCTCATGGAAACAGTTCTCCCTTCTGCCCCTTCAACACTGTCGCTGTTCCTAGTC
>TRINITY_DN243008_c0_g1_i1 len=254 path=[0:0-253]
GTGTGAGCTGTGCCCTAAGCAAGGCTCCAGCAGGGCACAGAGAACAGCTCCTCACCCACAGGATGAATTGAGTTAAAAGCCTGAGCTTCCACAGGCAGAGACAGACTGGGGGCGGGGACTGTTGTCCTTTCACCAGAGCCAGGTAAACTGGACCCAGGTTGGATGTCTCTCCTCTCTTCTAGGTCTGGCTCCTCTGATGTAGTCGGACCCCACTGCCAGACCCATCTCTCACTCATGCCATTGGGAGGTGTGGC
>TRINITY_DN243008_c0_g2_i1 len=301 path=[0:0-300]
ACTAGAAGAAATGGTGGAAGCTCCTAGCCACTTACAACAGGGGCTTGTGCAGCAGAACTGGGCATCAATGGAGACATGGCTGCATCAAATTCCCCTCCCCATCTCACCACCAATGAGCAGCCAGAGTTATCAGGGGAAGGAAGAGGGGTCCTTACCCCACCCCAAGTCAGCAGCAGGTCATGTGGCCAAGGAAACTGACTCCAGCTACTGAGAGGACCACAATGTCTGAAAATAGGGTGGTGAGACCAGGGGGGGGAGGCAGTATGGCCACAGGGAGTGGATAGCCACACCTCCCAATGGC
>TRINITY_DN243039_c1_g1_i1 len=232 path=[0:0-231]
GATTCTCAATCAGTCTGAGAGAGCCTATTCTTAGACTCTCCCCAATTAATAAATTTCAATCAATTATTGGCTCTACTATCGTAAGAATTCTGCGTTACTGAACTCCCTCTGATCCGTAGATAACGTGGGTGAACTAATCCCGTGTCCCTTGTGGATCCAAGAAGGAACGGTTTTTTAAGCCAAAACAAAACGCAATAGGCGGGCTGCGCAACACGCAATTACGACTGACACT
>TRINITY_DN243018_c0_g1_i1 len=214 path=[0:0-213]
GTTGAAACCATGTTTGGTGTTTACCAAGCTGTATCTATAAAGCTTAATCTTTAAAAATCAGAAAAACAAAATGACCACCAGAAAAACAAGATAAACGCCATGTTTGCGTACTACATAAGTAGTGCCATACTGGGTCAGATCAATGGTCCATCTAGCCCAGCATCCTGTCTCTGACAGTGACCAATCACGGTGGCTTGGGAGAAAGGAAAATTGG
>TRINITY_DN243023_c0_g1_i1 len=264 path=[0:0-263]
CACTCAGCATTTGCATGGGCACAACTAAACAGAATGCCTGCCTGCCACAGAGGGCATATTATCATGAAGTCTTTAACATGAATCATCTGTAAGATGGTATTCCGATATTATAGAGATGGGCCTTAGTATAAGAATCCGTACAGATAAACGGTGAACCCAAAATAAGAGAAAATGTGTTTATTTCAAACAAGACTTTTGCAGAATGATCTCCTCGCCCTAGATATTTAGAACATTCACTAGCATAATACTGCTTGCTTTTGGAGG
>TRINITY_DN242995_c0_g1_i1 len=396 path=[0:0-395]
AAGTATACAAAAATGAACCACCAATCTACTAAAATATACACCAATTTTATCTAAATGGACATAGCTCAACGTTGTATAACCTAACTTTATATACAGTCCAGTGTGTTTCGGGTGTTATACACCCTTCAGCAGGGGTGTTGTAGCTGAATATATCTCATGGATTGAATACATGGGCTCTTAAAGGGAAAAAAAACAACTCTCCAGCAACGTTCACCGAGTCATTATCATCTCTGACTCTGCTATACATATCCCACACTCTCAAAAAGAGAAAAATAAACCGTCTCTCTTCACTCAAGAAGGTTCATCTTCAAAAGAGTTCCATAAACTACAAACGAAAAAACTCTGATCCTAAGCTAGAGCAGCACATTGAAATACTGAATGCAAACCAAATAACTC
>TRINITY_DN242991_c0_g1_i1 len=230 path=[0:0-229]
CCCACACATGGCTCACTGAGGCTCTCCTCTCCCCTGGAGCCAAGCTAAGCACGTACACCTGTAACGTTTCCCTGTCTCTCCTTCTTTCCTAGATTATCAGACCCACAGGGCAGGGGCTTCTGTACAGTGTCAGGTACGGGGCTGGTGCTACATTAATAAGACACTTTACTGGAGATTAACCCAAACCCAGAGTCCCTGCCGGCACACGCTGCTGCCCTATCGACCCCAGC
>TRINITY_DN243026_c0_g1_i1 len=270 path=[0:0-269]
AGGGGGTGGGGCAAATGGGGATGCCACGCCTCCTTTCTGAAATAAGTTGATGGCCGCCTTCAGAAGCCCCGTTTCTCCACAGGTGCCCCTGGACTCACCCAAAGAAATCCAGGAACCTGGAGAGTCTGGGTCGAAAGCCACAACCCAGAGAGGCAGGAATCCTAGGTATCGGCGGGGGCGAGCACGTGTGAATTGTTGTTGTCCGATGCCGCGGGAAGGGGAAGCCGGGCACGAGGGAGGGAAATAATGGGGATTTGTTTGAAGGAGCCC
>TRINITY_DN242997_c0_g1_i1 len=351 path=[0:0-350]
AATATAGATACTACTTACACACACTTGTTTTCAGTGTTGTTAGGCAACTTGCTTAAAAAAAGAGATGCAGATTGACTTGATTGGCCAACCAAAATAACCTCCTATTCTGAACTCCAGAGTATTCCTCTGTCTGCTTCTAACAACTTTTAAAATATGCATCTAGTTATTTAAAAAAATTCAAGAAATGTAGGCATCAGTGGACAAAACTTTACTAATGTTGATGAAAATTGGAAAGCCAGAAATGGCTATATAACATAATGGTTCTTGACCTGATGCTTGGATCCTTTCATACCACTGGCTTACTGAAACCATTTTAATTCTAGCATGCAAATGAACCCTAGAGGAAAGGAC
>TRINITY_DN243013_c0_g1_i1 len=324 path=[0:0-323]
CTATGGTGGGAAATGATCCTGTAGTTGCGACCTGCCTTCCAGATGATTCCATAATTTCCTCTCGCACTGAGGATACTTCTCTAGGGAAGGGGATCCCAACTGACAGGAATAGGATGGCTCTAGTAGTGGGTAATTTGATCATTAGGAATACATATAGTTAGGTTTGCAACAGTCATGAGAATCGCATGGTCAGTTGCTTGATGGGTGCGAAGGTAGTGAACCTCACGAAATGTCTAGACAGGATTTTAATGAGTGCTGGGGAGGAGCCAGTTGTCATGCCCATGTTAATAACAATGACACAGGAAGGTATAAGGAAAGAGATTC
>TRINITY_DN243041_c0_g1_i1 len=225 path=[0:0-224]
GGGGTGTTGGGGCTGGTTCCTGGGGAGGGGGGACACCGATTGAGTTGTCTCTGATATAGTCTAGTTTCTGTTTGGGGGCCTGCCCTGGGCATGAGGAAGGGAGCAGGGAGGAAGGATTCTTCAGTCTTGGAAGGAGTCAAGAGTGCAAGGAGCCATGGTATCGCCTTGGTCTGAGAATTTCCGGGTACCCTCAAGTTTCTCCAATATAGTCCTATGACACTGACA
>TRINITY_DN243033_c0_g1_i1 len=260 path=[0:0-259]
TCCCCATCACCTTCTATTGACTCAGATTCCCTCTGAGATGCTCTCCTCTTCCTCCTGTAGTAGCAGCCAAGTGCAGCAAGGATCCCAACCAGAACAGCGAGGCCCCCACATCCCATCAGAGTTACGTTAGCCAGGGACAAAGCTGGGGAGAAAAAAGGGAAGAGGAGGAGAGCTGGGGATCCCAAGGGAGGCTGCAGGGGACCTGGGCAGGGCAGAGACAAGCCCCTGCCCCAATTCACCCTTCCCTCAACCTCCAGCTC
>TRINITY_DN243007_c0_g1_i1 len=449 path=[0:0-448]
CGCGCTGCCGCTGCCATTGAAAACGGCCCCCTGATGGGGAGTGCCATTCTCCCTGCCTGGCTCTCGTGGCTTGGGGGGTGGGGGTGAGAGAGAGAAGGCAACCACGTCAAAAAGGACAGGATCCCAAGTCCTCAGGACAATCCATGTCGCTATTTCATTTGGCTTCACAATGCTCAGACACACAGGGGCTCAAACACAGACACAGCTGCAAGGTGACACAAGTAGAGTCACCATCCCACATGCAAGTCAGACTCTCCCAGGGACACACCAACATGCACCATAGGGGAGCTGGAGTCACTGTGGCAGGCTTTTCCGGCCCAGCACTGTTCTAGTTCACCTCAACATCTGCAGAGCTTAAGTGGGGGCCGGGGCTGCTTTTCATGCTAAATGAAACCATTTCTCCCCGTTGTGACTGGAGGAGACATTCTGAGTGAGAGCTTGGTACAGAG
>TRINITY_DN285360_c0_g1_i1 len=312 path=[0:0-311]
ATGGAGGGAACTTCCCCACTTGCTGATACACCCATTTCTTCACTGAGCAACCACAATACTTTCCGTTTTCCTAATGCCCCCCTCAACAAGCACACAGAATTTATTAAGAAAAAATGTCAGCAGTGTTCCCCTTCTGAATAGGTTTGTTCTTCGTGCAGATTGGATTTCATTGCTGGGGATTTATTTACACATGGTTCGTTCCATGCGCCCCGCTTGGATAGCAGCTGCTGCTGCAACACCTCACACACAGCCAAGAACCCAATGCCAGCCTGACTGAGCCACACTGCTCTGCAGAACACAGCATGGGGCAGT
>TRINITY_DN285345_c0_g1_i1 len=223 path=[0:0-222]
ATTTGGAGTTTTTACCTTTTAATTTTTTGCAATCTATACTAATGTTTAAAATAATAAGACTTCTTAAAGCAACACATTTCAACAAATTCAGAGTAGCCCACAACTTGCTCAAAATGTTTGACCATGGTTGTTGTTTTTTTTTTAAATTAAGAATTGTTTCAACAGTGTCAAAACAGGAATTAAGAACATAACCTTCCAGAAAAATTAACATTTTTAAGTCCTC
>TRINITY_DN285366_c0_g1_i1 len=361 path=[0:0-360]
CCCCGCCATGCCACCAGCAAAGAGGATCCTGGGCACGCTGAGGTCACTGACGCTGCGGAGGACGCGGAAGTGGGTTAAACAGCATTCCTGTGCTTATATTAACCTACCAGGGCCAGAGCTTCTTGGAGCTGGACCCTTGTCTGAGAGGTAAAATCCACACCGCTCAAGTGCCAGGCCCAGGGACAACCATCCGAGATCCCTGCCATGCTCATCCCATGAGAGACGCTAGCTCAACGGGACAGCGGGGCACCGTGCAGGCCCCCAGCGGAAGGCACGCCTGCGCTCTCAAACCCCCTTTTGCTAACCTCTTCCCCTCAGGGGTCAGAACGTTTTTCAGCCATTCGTACGTCATGAAGTACAT
>TRINITY_DN285314_c0_g1_i1 len=245 path=[0:0-244]
CTGAGTATGCTTAATTTTTTTCCCCAAGAAGTAATTGCCATAATAACTGCTAATACAAGAGGAATGATACATTCATTGCAAGATAAACAGGCAGAATTGGAACTCTTGTCTTCCCCTGTTTTACAGGGACATTGTGTTAATTAAGGAGGCAGGCAGGCAGTCTGCTTTTTCCTGTGCTTCCCCTTACAAGCCTTCAGTGTGTGAACTCAGTCTCTGTGCTGCTGCTGCTGCTATTATTAACCCCC
>TRINITY_DN285299_c0_g1_i1 len=226 path=[0:0-225]
ATTTGGGTCTGTCAGATGTGGGCCTTGTTCTGTCATCTGGGCCAGAAACATAGGCCTGGAATGAATCAGGCCTACGGTCCAACTCCGCAAACTGCCAAGCAGGGCCTGTGCTGGGCGAACCGGGCAGGAGTGTCTGTTTGTGCGCCTGCGGCTGGGCCCAGTGTCGGGGGTCGCCATCGCAGCCAGCTATGGATGTCTGTTATTGTTAGTCATGGCTGCCCTGTCA
>TRINITY_DN285305_c0_g1_i1 len=285 path=[0:0-284]
CCCTCACCTGCCTTCTGCCGGGGATCCAGTTTGGGAGCCAACATACGGTCTTCTGGAAAGGAGCCGTTAACCCACCCAGTCCTCACCCGCCTTCCGCCGGGGATCCAGTTCGGGAACCAACGTATGGCAACTGCCTCCACTAGTCCACCCCACGACCCAACCAGCCCTCACCTGCCTGTCGCCAGGGGTCCTGTTGGGTAGCCAACGTACGGTCTTCTGGAAAGGAGCCCTCGACCCACCTAGCCCTCACCCGCCTGTTGCTGGGGGTCCTGTTGGGTAGCCACC
>TRINITY_DN285289_c0_g1_i1 len=292 path=[0:0-291]
TAAGCTGTAACCTGTGCTTTAGTGACTCAAGTTTTACTAAATTTTTAATTAGACAGACCCTTTGGAAGCAAGCTCCTGAGGCTCAGCCTCTATCTCTGGCTGCACCACGTACTGTAAGAACAAAAATATCCAGCTTAATGGTCTGTCTGTTAGCAGCTGCCTTTTGGTTGCTTCAGCATAGTAGAGTTGCTGAACTATCTTGGTGCTTGTACAGCCCTGCTAATGTGATTCCTCTGTAGAGGATCCTGTTACCAAAGTAAATGCCATATTCAAGATGTTCACAGGAAAGGAC
>TRINITY_DN285350_c0_g1_i1 len=251 path=[0:0-250]
CTTCCGATCTGGCGAGGTGAGGCTGAATTTCGGAGGAGATTGCCCCTGGCTTTTGCACACGCAGGCAGATACCTGCCATTTTGTGCGGCTGAGCTTGCAGTTCACACAAGCCTTGCGGAATCTCATGTCAGAAGGGCCGTTCCTGCCAGCTCCCAGAGGAAGGATGGCCCAGCGATTTGAATGGTGGCTTAGGCCATTGAGCCAAAGATTTCCTGGGTAACTATGAGCAAGTCAGTCTAACAACATAAGAG
>TRINITY_DN285342_c0_g1_i1 len=262 path=[0:0-261]
CTTCCCAGTGCTCACACGTCTGCTTGCTGCAGTACCTCTGCCAGTCCCCTCTCCCTTGCACATGCTCATGCAAGTGTTTTCTTGTGCACACACAAGTTTCAGGAAGCCAGGGCTACCGCCCACACACCAGGGGCCCAGCGAAGCTCTTGTGTGAGTGCCAGCACTGGACTGGTCCCTGGGAGCTTATGCCAGAGTGGGTGGCTTTCCTGTGCCTGGGATGGTCCAATGTGCATGGGGTAAGGGTTGCAAGAGAGGAGAGGGG
>TRINITY_DN285285_c0_g1_i1 len=355 path=[0:0-354]
CTGGAGGTATTTTTCCTCTAATTGAGGTGAGGGTTAGGCTTGAAGCCTTTCCATTGGCACATCTCAGGAGATACATGGCTGTCCTAATTTAAAAGAGATAAGACCTTAGTCACAATTATAGCATTGGAAAGATCCATTCCCTGAGTTTTGTCCCATTTTAAGCAGCCATCCCAGCCATCCGTGTTCTGATTATTAGCAGCTGACTGTATTAAAATAAGAAAATATTGTATAGGGGCCCAGTCCCAGGAGGTGCTCACTTCAGTAGCAGCTTCCAGGCATTTTAGATTCATCCTATACCGCTCAGATGATGGAGGCAGGCAGGTTGTGTAGCTGTCACTCAGGGCAGAATCTGGTC
>TRINITY_DN285286_c0_g1_i1 len=234 path=[0:0-233]
CACCAGAACTCCTCCGACACCCACAGAATTGATCTGGCAACGTGTACACTGGGTTTCAGGAATGGAAGTAGCTAGGGTGGGGAAAGAGAAAACCAGTGCAGTAGCTGTCTTTGGAAAAGTGGGTCGTAGGTAGGGGCAATGGGCATTGGTGACAATGGGGGAAACACGGTGAACAACACGGGTCCCGACTCCCTGGTCATAGGAATCTGTTTCAAAGCACGTGCATTTAGTGAC
>TRINITY_DN285367_c0_g1_i1 len=233 path=[0:0-232]
CGTTCGGCAGGTCTGGTGTTACTTCATGACTCTGGATTCACCAGAGTTCTCATGGGAGTGGGCAGATCCTGGCTCTTGGGAGACCAGGGTGGCAGGAAAGTGTTAGCTGGCACAGCAGGAGTAGGGTTAGAACTGGGACAGGGAGAAGGCCTGTTCTTATCTCTGCTAGTATTTGCTGCAGCAGAGGAACAGGAAGCTTTTGTGCCCCCTTCCATCCAAGGCAAGGCCTTATC
>TRINITY_DN285308_c0_g1_i1 len=232 path=[0:0-231]
GCCCTCCCGCGCCAGGGCCCTTTGCCCTTTCCAGAGAGACACCCTGGCACCGCGTGGGCAGGAGAGCTGAGCTCAGCCTGCAGGCCGGGCTTGTGTGGCAGGGATGAATCACCCCCTTTCTGGCGCGGCTCCCACAACAGCACGGGGCACGTGCGTGCGCACACACACGGAGCATAGCCACACGCGCGTGCACACACAGCATAGCCACACACACACGTGCACACACACACAC
>TRINITY_DN285313_c0_g1_i1 len=212 path=[0:0-211]
AAAAGAATGAAGTGTAATGTCCACAACTTTCCTATTTGATGGATTTTGGTGGAACGTTAAAGCAAAACCAGTAAAATAATGAGAGAGAACAAGAACAGCCCAAAGAAAGGGAAAGAGGAGCAGAAAGGGGGGGAGGCAGATATGTCAGTCATCTTGATATGACCTGCAGCTCATTTTTAAAATATGCAGTATATGAATGTCTTATAAATGGT
>TRINITY_DN285373_c0_g1_i1 len=275 path=[0:0-274]
CCATAGCTCAATAGAACATAAAGGACACCTCTTCTTTCACATCCTGCAGCCCCTCATGGACGTCCCTTACTTAAGAGCCCCAGTTCCATGGAACATAATGAGATACCCCTTGTGTCAGAGCTCCACAGGCCCTGTGTCTTTGAAATGTTCATTGGGCAAATCCTGTAGGTGACGCCAGATAGGGTGATAGACCAGAAAGAGACAACTGTCACTTAGTGAGAGTCTATCAGTGTTTCTCCCCCCCCACAATTTAGTTTCAATGAGATTAGCGTGCA
>TRINITY_DN285358_c0_g1_i1 len=246 path=[0:0-245]
ATTGATTGGCTGCAACACCCCGGGCTGCTCATTTCCCACAATTTGCTTTCTTGTCTTAAAACCAAGAATAGGTTTATTTTAGAACCTGGAGCCTGCTCTGTCCGGTTGGACTCGTGAGTCCTCTCTCTTCATTAGAGATGTTCTCCACCTCACAGCCTGCTTTTTTCTGTTTCCTCTTTATGTGATGAGAAAAATAACAGGAGAAAGCTCTGTGCTGTATAGCTTTCTCTGTTGTTTGTCAGCAGC
>TRINITY_DN285291_c0_g1_i2 len=370 path=[0:0-369]
ATTTTCTGTCGCCAAATTCTTGGCATATGTTCACAATATAAGAGCGCAATATTTTAAGGAACGGGGTCCGGAATAGGATGGTTCCCTTTGTTGTTCCCTTTGGTTGAATGGATCCCATAGGAGGATTTACTTTTCTCTTTATTTACTTACACTTTTATTTATGTACTTCTAGTCGTTTATTATCTATTTATTACTCGTATTTACTTACTTGCTTTGTGTCAATGCCAAGACCTATCGTCAAGCATTTGAATAAACATTCATTCATTCATTCGTGACAGAGCTGTAAAAGGGGAGGAGGGGAAATGACTGCTCCTGTTTGAGCAGCCTGGGGCCTGTGACTGGTGATTTCAGTCTTGTCCTCTTTGCAGGG
>TRINITY_DN285316_c0_g1_i1 len=236 path=[0:0-235]
TGAAGGCAAGCTTGCCACGGATAGTATGTTACTGGGAGATATGTGAAGTGGTGTGAAAGATGACCAGTTGACCTGGGAGTTGGGCTTACATGGAAACTGGAATCTGTCTCCTTCTATAGGAAGGCTATATGTGGGACAGCAGGGTGCATGTGATACAGTATGCCTGTATCCATAAAATGTTCATAACCAATCTTCTTAAGAAAAGAGACTTCAAATTTACTTTTCTGAATGTCCGC
>TRINITY_DN285300_c0_g1_i1 len=212 path=[0:0-211]
GGGTCAGGACCTTTATCATTTGACAAGGGTCATCAACCATTCTCAATTACTATTAACTGGCAGCAGCAGATTTAAAACACATAAGAGAAATTATTTTCTCACTCAGCACACAATTAAGTGGTGGAATTTGTTGCCAGACAGAGGAGGTGGTCAAGGTCAGCAGCAGAGCTGGGATTAAACAAGGACTGGATCCGTTCTTGGCGGATTGGTCC
>TRINITY_DN285317_c0_g1_i1 len=227 path=[0:0-226]
GGCTAGTAGAGGTGCGGCTGGCAGTCCAGCCCATACCAGTGGCGTTTTTTCCACTCCCACCAGAATGCAGGGAGCGCCGGAGCAGCTGCCCAGCAGAATACCAGCTGCAGCCACCAGGAGTGGTTTTGCACCCAAGCAAGATGACAGCCGCCAGGAGACACCGCCCAGAAGAACAGGAACAGGATGTGCAGAAGGAATCCAACCACAATTCTCTGTGCCACGACCCC
>TRINITY_DN285325_c0_g1_i1 len=302 path=[0:0-301]
CGGGCATGCAAGTATGTACACATTTCACCACAAGCTACTGCAGGCTTAAGACACCAACAAGATGATTTGTGGAGCCATCTAACAATAGAAACTAGCGTTTACCTCCATAGTAAACTGCATTAAATAAGTATTTTCCCACTAAATTTAATTTCTGTAGCAGTTTAAGCATGTTCTAGTTTAACATATGCTAAAGTTTTACAGGAGTTATTAATTGGTATTATAACCATGATCCCAGATGAGAAGCAGTAACACTCAGCAGTTCAGCAAAGGCCACTACACAGAGATTGTGGGTGATTTTAAAT
>TRINITY_DN285306_c0_g1_i1 len=248 path=[0:0-247]
AGTGATTTGCTAGCTCCTTATAACTCCACAATTATTTCTCAAACTTTCTTCTAACTTGCTTGAAGGCATTCTCTAATCTGAGATCTCCATTTACATGCTGTAATTCAGTGCATCTGGCTCAGATACATGTGGCATGTTTTTGTTTTTTAAAAAAGAGGTAAGTACAGCAAACCTCAAAGCCAGCTTTATTTTCTCAAAGCTTTAAAATATAAACATCTCTTTCAGCATGGAGCTAACATGGAGTGTTC
>TRINITY_DN285351_c0_g1_i1 len=204 path=[0:0-203]
TGCTGTCCTTGCAGTCCTGACCTCTGTGCCCCCGGATAAACCCCTATACCTATATTTAGACTCACAGTTCATTGCCTCAGGATTACAGATGTGGCTACCTCTTCGGGAAAAACGAGATTGGGCCACTTATGACAACCAGCCTTTAAGTTATAGGGACACATGGCAAAAAATAACCCTACTTGTAAGAGCTCGATCTGCAACAAC
>TRINITY_DN285379_c0_g1_i1 len=389 path=[0:0-388]
TGACCAGTGGATGTTTCACCAGCTGCTCGCACAGCTTGCCCCTGCCCTATGCCGCTCCTCTCTCTGAGTGCGTCCCCAGGGTTTCCCTTTAGTTGGCTCCTCGAAGCACCTGTGTGTGTTTAATGAAGTGGGGATTTCGGGCCTGGATGCCTGCATTTCTTTTCAGGCCTACCTGAATGGTTCCCCACTGGCAGCGCAGCAGCAAAAACTGTTCCCAGCTAGTGCTCCCTTTTCAAAGCAGCTTTGGCTGCCGCCAACCACGTCCTCCAGAGCGGTTCCGGCGAAGCCCTTTCCTTCAGCTGGATTCTGCCTTGAATGTTCGTTCTCTCTCTCTCCCTACAGATGTTTGAGTTCTACGAGCGGGTTTCTGGTGCCCGCATGCACGCGGG
>TRINITY_DN285296_c0_g1_i1 len=293 path=[0:0-292]
TGTGAAGGAACAAGAACATGGCTGAAGTCAGTGGTCCAGGGCTTGACATATTCACTACCAAAGGATCCACTTGTGAGTCTGCTGTCTGACTGATTTTTAGTTTTGCTCCCTTCTCCTTCATCTCATACATTAGCTCATTTAACATGTGAGTCTGTGCCAAGTTCTGCATAACAGCATTGAAAAAGCATGTATTCCCTAAATTATTAATTCCCTTAACTGGAATCGAGGTACCACTGGTTGAGTCTTTTCCTTTCAGTATTTCACTTGCTTCACTATGCTCCTCCCGAAGCCGT
>TRINITY_DN285309_c1_g1_i1 len=296 path=[0:0-295]
TTTTTTTTTTTTTTGAACATCATAAAGCCTTTATTTAGTAGCAATTAAGTTATCCATTTAACACTAACCTCCAGACAGCAATTAAAATATTATACAAAAGCAGCTAGCCCTCTGGAAGCTCTACACTCCACTTTTATATAAATATGTATTTTCATACGATTTAATCACCCCCAATGAAAAGGGGTAATGTTGCTGTGTACAGTAATCCCCTGACAGGTGCCTTACTGACTTTGAAATGCACAAGACTCTTCCCCCCCCCCCCCCCCCCCCCCCCCCCACCCCTCCTCCCCCCCACC
>TRINITY_DN285319_c0_g1_i1 len=314 path=[0:0-313]
GGATATCATAAAAGCAGGCAAAAGATTCCTAAAGCACACATGCTGATCATAAGCCATTCTTTATTGTACTGGGTGGTTTGTCAGTGCTGCTTCAGCGTGTCAGAGTCTCTAAAACCGTATAGAGCTCTGGCTTTCTGCAAGTGATTATACACAGAGTACCTCAGAACAGCAATGGAGAAGGATAGATGAGTGAGTGACAGGCTGAATTACAGTGCCGCTTACCAAGCCCTTGTAGAGATTAAGTGGTTGTCAGAAAACCATCAATAGAAGTTTACAGATTGCTGGTTCTGAGCTAACTGCTGATGGGGCAGCAC
>TRINITY_DN285320_c0_g1_i1 len=237 path=[0:0-236]
CTAAATCTTTTTTAAAAGATAGCATGTAGCATTAATTCTAATAACTGGTATTCACATCACACATCCTCAGCTCTTGGAAGAAGTGATGCCATTGTGTTAGCATTCTTTGGATGGGAAGACGAGTAGGACAATTTCCCACAATTAGAGTCAATGGCAAAACTCCCAATGGTGGAGGATTGTCCTGTGAGTTATCTTTTCGCTCCCAATGAATGTTCTTCCACTATTGAGCAATACCTC
>TRINITY_DN285343_c0_g1_i1 len=335 path=[0:0-334]
CATTCTTGTTAGCTGGTCCAGATACAAGTAGGAGAGCCAACAAATTCTCAGATCAGCCCAGGACGAGAGGAGGCCATGGGTAGCCTTCATGGCTTTAGAGCTGTGCATTGAACTACTCTGAACTCGAGGAGGAGGAGGAGGAGTCCTATGTGATACCTGTCTTTGTGCTAATTTGGGACAAACAAGAAGCGAAATTCTTTGGAGAAGCAGGGGGACAGCATATTTGTCAGTAGCAGCTGCTGCTGCTGCAATACAAACACCTAACCTGTTCAACTTTACCTTTTCAGAAATGCCAGACCTGGAGTAAGGAAAACCATCACCTTGGGGGCTTGGGG
>TRINITY_DN285381_c0_g1_i1 len=229 path=[0:0-228]
GTTTCGTTTGTAGGAGTCATGTAAACAGCCAAGAAATTAATTGTGTTTAAAATGCTGCTGTTGCGTAACAGAGTCAAGACATTCAGGGAAGACTACAAGGCTTGCTAAGTTTTTGGTTTTGAACCCAATGAAGGCTTAACCTCCAGCAAGCCGATCTGACCATTCACGAATGGGGCTATATCCTGTGCGCAGCAACTGGATTTAAATGTTAAGAGCACACAAACTGCTT
>TRINITY_DN285297_c0_g1_i1 len=374 path=[0:0-373]
TATAGATCACGTACACTTTTTACTCTAACTTTTTAAAACTAAAAATGTGTAATTAGCTTCCCATGGGTGTGATGCCCTTCGGCTTATCGCAACCTAGAGTCTAGCCCCTTCTCCCTGTAGCCAAACTCTCTGCTTGCTGTAGTTGTCTCACACTGCTTTGCTTGGGGTTCTCTCAGCTTGAGAAGGGAGGCGCTCTCTCGCAGGGGAGATCCCAGTTTATACTAATGACTAGGCTTCAACCCTGCCTACAACCTGTTGTTTTAAAGGAATCAAGCAACCCTTTTGAAGCCCATCGATCCAAGGTGAGACACTCACACAGTTAAAGCAATCAGCCACAACAATGAGCTGAGTCACTAACAGCCTCCCCCTAGGAC
>TRINITY_DN285318_c0_g1_i1 len=234 path=[0:0-233]
TGTATTTATATTAATGATAATTTTATATTTGTATGTGTTTTATATTTATGCTTGTAAATTATTTGTTAGCCGTCCCGAGCTGCCTGAGGCAGGATGGGAGTGGGATATAAATTTCTGAACTAAATAAATTAGTGCTTCCCCTTCTCCATCATGGTACTGTCTGGGGCACTAACTAGCTTTGTGTCTCGTCCTGCCCAGGCCATTCGTTTGATCCAGGCCTGTGTGGATGTCCTG
>TRINITY_DN285328_c0_g1_i1 len=298 path=[0:0-297]
GGATTATAATGCGGCAGTGTGATGCATGGCTCCAAAATACCAGGTTATAATAAAGTTGCATTGTATTTAAACATTCTTCCTTGGTATAGAAAGCAACAAATATGGAACATTTTGATTGCTGTGAAGGTTCTTGAAACCGGCTTTCCATGACCTTAATTTTGGACCAAATAAAAGCTGCTACTGTCCCTGTGATGACGAACTGAAGTCTTTAGAAAGAGGGTGTTCCCATAGCTGCCTCCTTTTTCACTGCCATTGTTTGCCCAAGCTTAGAAAGGAGTTCTCTTCCTGTAGAACACCC
>TRINITY_DN285353_c0_g1_i1 len=330 path=[0:0-329]
GCCTTATTAGCACCTTACAGTTACGTCTCTTGTCAGAACACAAGAGATCCAACAATAACCTGAGGTTCACAAGGCTTGCCAACCATTAGACCCATAACTTGGAGCAGAAAAGAAAATGAAAAAGGATAGACACACCGATTGGCAGAAGCAGTCTTGCCTCCCTTTTCTATGGGCGTTTCCCAGCCAGTTGGTAACCCTGGAAAATCCCAGGAGTCCTTTACCCACTACCTTCCCATAGAATGGTACCTTGACTGGCCTGGAAAACATTATTTTTGGTTTTGGTTGTAAGAGATCCAGACATTATTAAATCTGTAATTAAGCAATTCTCCA
>TRINITY_DN285361_c0_g1_i1 len=452 path=[0:0-451]
TTGGCAAGCTTGATCTTATTCATGAATCTATCCTTCATAAGTGCATCAAAACAGTAAGTTTTGGGGGGGTTTGAGCTTGACATAGACAGTACTGGGAAATTGTCTTTAAAGTCCTCTTTAGTGTGCAAAACTGTCCACTTGCATACAGCCTGGCATATGATCTGTTAATGACATTATAATGTTGCACAGTAAATGAGATCTGGTAATAGCAATATTAGAATTTTCCAAGATGAAAATTTTAATGCCTAGGCTTTTGTATTGCACACAGTGTTGGTGTCATGCCACGAGCAGAGCATTTGATGTTGATGATTAATGGTGTTGGTGTGATGTTGGCTTTAATTGATTATTTCCAAGGCCTTCAGTAATGGAAACCTTTCTTTCAACATTCTAGCTTTTGGAAAAGAAGAAGAGAGTGCAACTCAAGGATATGGGGGAGGATTTGGAGTGCCTCT
>TRINITY_DN285333_c0_g1_i1 len=223 path=[0:0-222]
GTGCTGATTCCAAGGTGGGCAGCAAGATGTGGAACCTATGTGTGGAACTTGTGAATAAATAGAGACTGAGTGGGGAATCCTGGCTGTGCTGAGTAACTTGTGGCAGAATCTGTAAAGAGTTGCAGGCAATGGCCATCCTTGGCTACAAGCTCTGATGATAATTTACTGTAGCCATATCTCCACCATCCGATATGGACAGGAACCCGTGTTCACTGCATTTTTC
>TRINITY_DN285290_c0_g1_i1 len=361 path=[0:0-360]
TCCCAAGTGTAGTTCCTTATTCACTGAACCATGCTATTTTCTGTAGACTTCTCCACTCCTTGCTTTGAAGTACAGCCATACTGCTTCCTCCCTGGTTCTCTCCATCTCTTCTTAACACTTAAAACATTAACCTCCTCTTTGCATTAATTTGCATTAAGATACAAAATGAAGTTGTAGAGATGGAAGCCATCCCGTCACAGACCCTCTCAGCTCTCCACTGAACCTAGCGTCATTCAGGAAAGTCCTTTCTTTTTAAAAATAGCCCACTAGCACCAGAGTCACATTACTGAAATACCAAGATAATTCCACTCTGGAATTTTTCAATCCTCCAGCCCTTCTGCTGGGGTGTGTGGGTTGGGAG
>TRINITY_DN285330_c0_g1_i1 len=289 path=[0:0-288]
CCTCAAAGTAGCCAGGAGCCCATTCACACAACTCTGTCCTAGAATGGCTAGTGGCCCAAACCCACATTCTGAGCATTGTATAAAAACATTGCCATCACTTATGCTCCTGGAGGATCCTGTGTTCTCTGCCCTCTGATAACCAGGGTTTGTGGGCCATTGAAATGCAGAGGAACTGGTTGCTGTGTGAACACATTGCTATGGGGCAAAGCAAATGTAGATTAAGGAACACGTGGCAAAAATTGGCAAGGGGAAAGGGTGTTGTGTGGATGGCTCCTTCCTGACCGGCCCC
>TRINITY_DN285369_c0_g1_i1 len=301 path=[0:0-300]
TCTTCCCCTTGGAGCGGGCACGAGCAGCTTTCTTTTCCTTCTGGGCCCGGCCCTCTGGAAACAATGGGAGAGAGAGGGGAGTGAGTTCTCTGGGTCACTGAGACAGACACCTGCAGTGTTCAGGTGACCTTGGACCCACTGCTTCCCCCAAGTCCCCAGCACAGACCCCTTAGCTCAGCAACAGTCACCCACATCTTCCCAACTCAGCCCAACACAGGAACCCCAGACACAGCCCTCCCTCTGTCACTCTCCCACTATCCTCAGCAAAGTCACACATGTACAGCTCCCAGGATTGCCCCAC
>TRINITY_DN285346_c0_g1_i1 len=250 path=[0:0-249]
ATATTTTTACAACTTAGTAAAAATCATGAAAATGTTTGGTATAAAATCATTTCATGAGGAGAAGCAACATAGTAATATTCACATCTTATTTTCCATTCCCTAGAGTTTAGGAATTTATGCAAAATAAGAGGTTTGTTTCTTTCTGGTGTAATTGTTTCACTTAAGTGCAGACTAGTGAACCAAAAGTTAGTTAGGTCTTGCAAGCAACAAAGCTGCATGTAAATAGAGCGTACTTCATCATTGTTATGGC
>TRINITY_DN285357_c0_g1_i1 len=354 path=[0:0-353]
GATGAATGCTCCTTTCCAAGATGGCGGCGGAGGGAGGAGGGAAGGAGATGAACGAGATTAAGACCCAGTTCACCACCCGGGAAGGGCTGTACAAGTTGCTGAGCCACTCGGAGTACAGCCGGCCCAACCGGGTGCCCTTCAACTCGCAAGGCTCCAACCCGGTGCGCGTCTCCTTCGTCAACGTCAACGACCAGAGCGGCAACGGCGACCGGCTCTGCTTCAATGTGGGCCGGGAGCTCTACTTCTACATCTACAAGGGGGTCCGCAAGGCTGCTGACCTGAGTAAGCCAATAGACAAAAGAATATACAAAGGAACACAGCCTACGTGTCACGACTTCAATCACTTAACAGCCC
>TRINITY_DN285292_c0_g1_i1 len=208 path=[0:0-207]
CTGGTAGGGCTTGCAGGAGCCCAGCCTGTTTGAAAACAGCCATATTACACAAACATTTGACTCTCTTGCCACAAACAACACGTTAGGCCTGTGTTGCCATGGTGGTGGCCTCCTGCTTCTGAAGCAATGGTAAGTTGACTTGGAGGGAGAATCATGACCATCTCATCCTGAATGTTTCTTGTTACTAAATTTTAAAAAAAAAAAAAAA
>TRINITY_DN285302_c0_g1_i1 len=268 path=[0:0-267]
GAATCACTGAGCGGCCGGGCGGCCCGGGGTGGCCTCGTCGCCACCAACAGCCTCAACGGTGCGGGGAGCGAGGGAGGGCTCGGATCCCCGGGAAGAGGCGCTGGGGGCTGTGGGAGAGCGCTCGGAAGGGGCATCCTCCCGCTTCATTGGGCCTGGGGTCAGCCCTGCCACTGGGGGAGCCCGGCCTCCTCGCTCAGGGCTGGCCTAGTTGAGGGACCCTCCCCTTCCCACAATCCAACTCCTCCACCCCCACCAGGTCTGCTCCCCC
>TRINITY_DN285324_c0_g1_i1 len=216 path=[0:0-215]
TGCAAATTCAAACATTGCTGCCTCTAACTACACTGTCCTCCTTTCAGTAAAGATTTCTATCTTGTATATACATCTGAGTGGAAAATTTCCTTAAATGTGTTCTGTACAGACGCAAGATTATCCTTGCAAAACAAACGCTTTGAACTGTCTGGCTAATAACACAGCTAATTTTCATGACTGCTGTTTTGACCTTGTTGGAAATTTTGTATTTCCCCC
>TRINITY_DN285323_c0_g1_i1 len=313 path=[0:0-312]
CCTGTCCCCCCGCTCACGAGCACTCCCTGCGGGTCATAGCAGGAGCCGCAGACACACTGCCCCACTGACCGCTCTGCTCCTGCTGTGGGTGCCGCTGGGACTCTGCGCTTTCATCAAGCCAGACCCACAGGCGATTCCCATGGGGGAAACACCACCCCCAGGTTTTTGGAAGCCCTGCCCAGCCCCCAGTCCCGTGCCCCCTGCACACTATTGATCGTTACCAGTTGTCACGGACGGTGGCCAGACCAGACCCCTGAGGGAGCAGGACTCACCTGCAGCCGCTTCATGGCTTCTGAGTCCTGGTTGGCCTTCA
>TRINITY_DN285322_c0_g1_i1 len=241 path=[0:0-240]
CTCCAGTTTGCAATTACATGTACCACCTCCACATACTTTCACAATTCTATAATGTTCTTAGAGGCACCTACATCAGGTTTCTACATGGGTACATATGATCAGCCATGCAATGCCATTTAATGACATTATCCCCTACAAACAAAAAATAGCATCAGTCACCACTCACCTGTCTTGGACCACAAGAAAAGGCTACTGACCATTGCTGTTCTGCAAACAATAGTTGGAGATCCACCATAATAAC
>TRINITY_DN285304_c0_g1_i1 len=405 path=[0:0-404]
TGCTGCTGCTGCTGCAACGCCTCCTGCAGACTCTGCTGATACTGTTGGTACTGCTGCAGCAAGGAGCTAGGGGACAAGCCGAGCAGAGCCTGCGAGAGAGCAGGGCTGTAAGGGAACAGGCCTTCCATGCCGTACATCGGTTGCAGGTACCCGCTCTGCAAGGCCCCTGGAATCTGAGGGGCATAATAGGGAGAAAAGCCTGGGACGAAGTAGGGAAGGAACTGGCTAGTGAGCAAGGCGGTAGGATCTGAATTCAAGGCGGCCTGCAGGGCCTGAAGCTGAGCAGGCTCCACCGCATACTCCATGGTGGGCAGGGGGGCTGAGAGGGTTGCTGCAGGGGCCTCCACTTTCTCTTTCTTGGGCCCCGACAGGGAATCCCCTTTCCCCTTAGGTGCCTTCTCCTTC
>TRINITY_DN285352_c0_g1_i1 len=219 path=[0:0-218]
CAGGCATCTGAAAGACCCGCCTCTTCCCCTACGTCCTGTTGCGGTCGCTGAGGTTGGCCGAGGCGTCCTCTTGCGAGTGCCAACTACCCATGAAGTTCTTACAACAAGAACTTGCAGGGGGGCGGGCATCCTCACTTGCTGCCTCACAACTAAGCCCGAGCCTGCTTGTCTTGTGAAGGAGATGTACAACCTTTTTGTTTGGCCAGGGGTTTGGCAGGT
>TRINITY_DN285303_c0_g1_i1 len=617 path=[0:0-616]
TGGAAGATGCTAAAAAACCCAGCTATCCTGAAAAAACAAGTCAGAAGAAGAATTTTGAGGGCAGTATAGAGGAAAACCCCAATAGTTACGATCAGCAAGAATATACAAAGAGTAGTGTCACTGCCACTGACAATAAAGCTGCCCAAAAAGATTTTAGGTGGGGTCAAGAAGAAAGCAACAAGATTTCTCCTCATAAGACTCCAATGTTGCACTCCTTATCTCAGGAAGGGAAAAGCCAGACTGACCAGTGCACAGAAACTGGAATGGATAGACAAGCCCCGTTTGACACTCACATGAGTAAGCAGGCACGAAGGAGTGATCGTTTTGCCACAACCCTGAGAAATGAGATTCAGATGAGGCGAGCAAAGCTGCAGAAAAGTAAAAGCACTGCTACCTTAACAGAGTCAAATGAAACAGGAGAGTGCACTGAAAACTGGAAACCCGAATCTGCAGAGAACGCAAACAGCTCTTCAGAAGGTTCTTTTACCAGCACCTACAAGGATCATCTAAAAGAGGCCCAGGCCAGGGTTCTAAGGGCCACTTCTTTCAAACGACGAGACTTGGAACCAAGTCCAGCCGATTATCTCCCCAGGTCGCCCGAACGGAAGACAAGCAGT
>TRINITY_DN285331_c0_g1_i1 len=267 path=[0:0-266]
ATGGGATGTAGTATGCCGGGCATTGTGGAATGAGCGCACATGCCTTTTATCTCCAGAAACCTAGGTAAAAATGCTGCTTTAGTTCCTAGTGATGAGAGCTTTAGGTCTAAGAGAGTTCCCAGGAGATGTTTATTACTCTCATGGAGTCCCCTGCACACTGCTGGGACTCCCAGGTTTGGATGATCAGGAGGTGAATCAGCAGAGCTATAGGGCAAGAACTCAGGACTGGAACAACAAAACTGGCACGTACTGGCATGGCTGGGAGAC
>TRINITY_DN285368_c0_g1_i1 len=208 path=[0:0-207]
TCCTGGAGCATTGTAAGCATTATACCACTTGACAAGCATTTGTACAGCTATCTCCTTGGGCAGGATACTCTTAATTCCTTGCAGACATCTCTTTACTAGTTCTGAGGTGGCAATTTCTGGAATGATAATTCTAACCATGGAGCCGTTGCTGAGTTCCAAGGTCACTCTGTTGTGGACAGGATCTCTCACAGCGTGAATAAAAGTTCCA
>TRINITY_DN285332_c0_g1_i1 len=232 path=[0:0-231]
CATATCCAGTAGCAATGGTTAGCAGATCCTAGCTGTGCAAATACTATAGGAGCTTAGCAAAATAGATGCGGCCCCCTCCCCCAGCTTAGTGGTGTTTTTTTATTTTTCAAAACGTTTTTAAAGAATAAAATAATCTAATTTTAAAAAATCCCTGGCTTATAACCTGTGTTTAGCATTTGACTTAAATGCATATTTCATCCATGTTTTGTTGTTAAGCTTTACAAAGATGAAC
>TRINITY_DN285337_c0_g1_i1 len=259 path=[0:0-258]
CTTGTGGATTGAGATAGCAATCCTGAACCCACTGAATCTAATGGGAAATTCTCACTGACTTTACTGGTAAGGGTTGTACCCCGAGTGCCTATCATTGAACATCACCTTGTAAAGCAAAGGAAAAGGAAGAATCGCAACAAGAAAAGTTCTAAATAAAATGAAGGAAACAGAGTTGAGAAATAACAGAATATAAATTGCAGCAGCGAGATCCTGCTTCTGGCTACTTACACAATCATGCAGAACATCATGAAGATATTCC
>TRINITY_DN285370_c0_g1_i1 len=255 path=[0:0-254]
CAGCTCATTGGGGGAAACAGAGATAATGTTCCTGAAGCTCATTTGGGAGTGTGGCCTGGGAGAAATTAAGCCCCTCTTTGGAGGTGACCATTCCTTCATACAGTCATTGTGTCCTCCTGCCTGTGTACAACTGCATGGATTGGGGAAGCGGGTGGGGGAGACGGGCTGGCATCCCAGCCCCCCTCCTCCTGTTGACTCCTCCCTGCTTGTGGACTCCCCCCACCTTAGGTTCTGCATGGTTTACTCAGAGGTGCC
>TRINITY_DN285344_c0_g1_i1 len=446 path=[0:0-445]
GTGAGAGCCCAGAGACCCCAGGGAACGATGAAGCCCATATTCTCCGTCGCCGTGATCCTTCTGGCCCTGTCTGTCCTGGCAGACTCAGTCCCAGTCGAGGAGTCAGAGCCCCCCCTGACCGAGCGGTTTGAGAATTTCCAGAAGGAGGTGCAGAGATTTGCCGACAGCATTGGTGACAAAACCAGGGCCGCGCTGCAGGAGCTGAGAAACAGCGACTTCAGCAACAAGACCAGGAACTGGCTCACCGAGAGTTTCCAGAAGCTGAAGGAGAAGTTCCGGGAGACGTTTGAGAAGAACCGATCCGACTGAGCCCTTCCTCGGAGCCTGGGCGGAAGCCACCTGACACGCTGGCCCCCCATGGGCACCTCCGGCTGAAAGGAGGCCCTGAGGATACCATGGGGGGGGGGGCCATTTAATCCACAGCCTTTCTGAGGGCAGCTGCTGCC
>TRINITY_DN285294_c0_g1_i1 len=255 path=[0:0-254]
GGCTGCTTCCCTTACTGCCTATTGGACTGGTGTGATCTTTGGGGGGAGGGGGTTGGGATGAAGGGGGTTACTGATCACTGGGATGGTTTCTAGGGGACAGGGTGGGTGCTCTGTCACTTCAGGTCTCCTCATTGATACTCAATCTTTAGGGTTGCCAACAATTTGGATTTCCCCATTGCTGACTAGGTGGATAAAACTCCTTCTGGGGAGCAGATTTATTTATTTTCAGCCACTGCAGTGTTCAATCCATGCTCC
>TRINITY_DN285326_c0_g1_i1 len=262 path=[0:0-261]
TTCCGATCTCATGAAATTCGGTTGGAATCCTTGAAGTGCCCTCTGGGTGGTCAGTTCTTGTGACTATTCTATGGATCATTGTATTTGTGCAAAGAGAGGGAACACTCTTGTTGTGGCCTCCGCACTGGAGTGGGACTCAGGAGCTCTGAACTGTTCCCACCCCTGCCACAGACACCTTGCGTGAGCATGAGCGAGTCATTGCATCTCTCTGCCTTAGTTCTTCATCTGTAAAATGGGGATAAATACGTATTCCATTTCTCCC
>TRINITY_DN285327_c0_g1_i1 len=209 path=[0:0-208]
TCTGGCCCTAAGACGGGTGAGGAGCCTCCGCCTGCAGTCCTTTGATGGTCCACAAAAGGCACTTGCAGATTGGCAGCCACACACCTTACACAGGCAGCCATGTTACCTACATAAGTGTTCGCATTCCTCCCCACAGAATGCTCTGGCCTGTGGAGCCCCGAGGTGAACCAGTCCTTTGTGGGGGCAGAGGAGAGTTCCCAGAAGATTCC
>TRINITY_DN285349_c0_g1_i1 len=249 path=[0:0-248]
AGTTACTCATTAGCAACCTTCAGACATTCCTCCTTTACATACTACTTGTAGGCATTCAACAACTTCTTGGATATTATTTCTTGTTCAGCGCAGTAAATGCATCCATATACAGAATGAACAGAGCCTCAACACAGTCATCAAATGTGCATCTATTGCTCTTCGCACGTTTACCTGCAGGAATGGCATCTGTTGTTGCAGTTCCGTACAAATCACTTGCAGTTTCAATTCCACTGTTTCGATGAAAGCACC
>TRINITY_DN285310_c0_g1_i1 len=257 path=[0:0-256]
TGAAAGAGGGGTCCAGTCACAGAGGGGGTGCTGCCGTGACACAAAAGGGGGGGCTGTCCTGTGAAGAATTCTCTGCTATTGCAAGCAGGCAGCAAGCAGCAGCCTGTCCCGTGGTAGCCCCTTCGCTGCAGGGTTCTACGGGACAGAGCGTAACAAGCTTCCCCAGTGGCTTAGGACAGTGGTTCTCCATTTGCCCCTCCCTTGTCATAATTGAGATCCTCTTCCCCACATCATACATCTTGCTGTCTGTCCCCCCC
>TRINITY_DN285375_c0_g1_i1 len=451 path=[0:0-450]
GCTCCCGATATGGGAAACTTAGGGGTGAATTTCTTTTAGCTCTTGGGGAGGTCCAGGCCACCATTTTGATAGATACAATCTCTGTATGAATTATAGGACATCGGATTTAACGTTGAAGGTTGCAATATTTGGTAACCAAGTTATGCGCTTAAGAACTAGATGATAACAAAAGAGAACCAAGTTCCAGGACTCACCATCCTATAATTTAGGGCAGTTTGAGACGACGTTTTCTTTAAAGTAAAGTTGGTTAGGGAAAGGCATGGGAATAGGTTGTTGTGTTATTGTATAAATTGCAACTTTTTTATGATGTTGGTTGTATGTAATTTTTCCCTAAAGTAAGGATTGTTAGGGAAATGGAACGGGAATACGTTGTTAAGTTATTGATTAAATTGTGGTTTTTTATATGGTGTTGGTGACATGTAACTGTAATTGTATCATTGGATGCAGACGC
>TRINITY_DN285383_c0_g1_i1 len=275 path=[0:0-274]
GGTCCATCTAATGTTAACTACCCCGTTTGGGTCTATGCTCGCAGACAAGATTTCATTCTACAGAAAGCCATGAAATCTATGCTTCTATGTAGGTCAAACTCTTCAAAAGGTGTAAAAGGGTCTGGGCTGCCTGCCACTGAAAGCCAAATTACCCAGGCTCCTTTAAACCGCCCCAAGCAGAGCTACATGTGCAGCTTTGTGCCGCTGCTTTAGAAAATCAAACTCCAAGGATTCCAGAAACTAGGCGTGTCTTCCTTCAGTATTACAAAGTGTTC
>TRINITY_DN285334_c0_g1_i1 len=203 path=[0:0-202]
GGTTTGGAATACACCACTGCTTTGCAAAGAGCATGATGGGTCATGAAGTGAAGATGACGGTTGCCAGCAATTTCTATGCAGACTACTATACCATGGCAGGAATTGCACTCGCATCGTGTCTGGCCATGTGCCCAGTCGTGGGGTTTCTGGGACGAAGAGGAGGGCTGCTGCTCTTCATGATTCTGACTGCTCTGGCATCACTC
>TRINITY_DN285295_c0_g1_i1 len=278 path=[0:0-277]
AGCACAACTATCTAACTGCCTGGGGCAGGACTAATTTTAAGCATTGGTGTCTCTGCCTCCAAAGGAGGTGCTAGCTGGCAACATGGCGAAACACATTCAATATTGCCAAGGTAGCTTATTTCTTCATTTCTCACACTGGAGCAAAACTGGCTATTTCTGTGAATAATATAAAAAACAGGGTTATCTGTAATGGTATTGTATATAGTATGTTTACTGTTAAGTTCTTGTTATATTATAATAAATATATTTATAGATCTAGATTCAGCATCAAGATTGGA
>TRINITY_DN285382_c0_g1_i1 len=208 path=[0:0-207]
GGAATTGGGGGGGGGGAATCAGTGCCCTGAATAGACACAAACACCCCAGCTGCATTGCCGGCGTCTCCCCTAAGCCTCCTTCACCTTCAGCCGGGCTAGGGTTGCCATAGATGTATTTTTCAGAAGCGTCCTGACAAAATTTCCATCTATGAAAAGCCCCGCCCCATACTCTGCCCTCCGCATATGCCCCCTTCTTCCAACAGTTCCA
>TRINITY_DN285354_c0_g1_i1 len=257 path=[0:0-256]
CCCAAGGTCTGGCTAAGAGCGCCCGCCACACAGCTGCAAATGGGGGTCCTCCCCCAAGCCAGGCACAGCATGCCGCGCATGTCCCGCGTACCTCCACTGCCGGGATACCCGCACAGCCTCATTGCCAGGACAGCATGACTGAGGCCTGGGCCAGGGGAGAGACCTCCCTGCTAGGAACCACTGCTGCAAAGCAAAGTGTTCTTACCTGGATTGGGAGAGGCGACAGCAGCAGGAGGAGGAGGGCATCAAGTGCACAC
>TRINITY_DN285374_c0_g1_i1 len=217 path=[0:0-216]
TGCTTGCAAATAAAGACAGGGCATTACAGCATTTTTGCATGTCACAAATGCCAATCACAACCACCCAGTTATTATTATCCTTTCCTGTCTCATTTCAGCATTTCCTCCTCTCGTGTTTTAGCTAATAGGAATTTTTCATCTTTAACTTCTGTGCTTATGGCTTCTGTTTTGGCAGTGGCCTACTAGCTGGCTTTCCTTGCATCAGTTTGAATTGCAG
>TRINITY_DN285362_c0_g1_i1 len=238 path=[0:0-237]
CGCTGCCTCCTCAGTTGATCTGAGGAGGCCGATGACCGCCTTTGGCAGGTATTGTATTGATGAGCATCTTAAAGATAAATGATGCGAACACTAAGGTCTTGGTCATTAGCAAAGGCCGCAAACAACACAGATGGTTCATGGACGGAGAGGAGATAGAGCAGGTCCCCCATTACAAATATTTGGGGGTTATATTTGCAAAAGCCCCCTCCTGGGAGACCCACCTCAAAGCTGCCCAACC
>TRINITY_DN285341_c0_g1_i1 len=320 path=[0:0-319]
TGGGTAGCCAGATGGCTGCCTGAGTATTCACACAATGCTTGTAATTTGCATACTACTTGAGAGGTAATCTCCATGTCAGTCACTCCCTTTAAAATCAACAGTAACCACCTCCTGCATTCTACAACTATCCCAGAATGCAGGTGCCCATGTGAACACTCAGTATCCTACTATACAGTAATTTGAAATTGTGTGAAGAGGACCCAAGTGTTGTAAGCAATTTTGCATAAAAAGTATAGCAAACTTAAGTTCGTACTCTACTATCCAGTCTAAGACAGGCAAAGCCATTTCATATTTGTATTGTTTAAGTGGCCAAATTCCAT
>TRINITY_DN285312_c0_g1_i1 len=246 path=[0:0-245]
ATTGCATATACTGGCTGACCCCAGCAGCTAGAGTGCCAGGGTGGGGGACTCCCAAGGAATTGGAAACTGCCAAAGTCACCGGAGAAGGGGTATGTGTGCTAATAGGGGGCATTGGGGTATGGTGGTATTAGGAGATGAAGTAGGGTCCAGGTCTTAACATTGTACGCACTGTGCTGGGGGAGGCTAGTGGGCAGGGCCTGAGACTTATGTGAAGGAAGTAAACAAGTGGGCTGGCCAGGTCTTTCT
>TRINITY_DN285311_c0_g1_i1 len=216 path=[0:0-215]
CAAGCATTCAGTGGCTTACCCCCAGGATAGCCTCCGTGGACTCCTACCTTTCTCCTCTACCTCCACATGTCCCTACCTGTCTTTTGTCTCCTCCCTGCCTGTGCCGTACCTCGGTCCTCGGCTTGCTGCTGTCTGCACTAACTGCCTGCCCAGATTGACCTATGCTCCATCCAGACCACACCTCCTGATCCCACTGCTGATATCAGTGATAACTGC
>TRINITY_DN285376_c0_g1_i1 len=276 path=[0:0-275]
GTCCAGGGTTTGCAAAGACAGATCTCATTTGTGCCTCTGGGGCCAAGCCGGGGTTTGACTCGGGTTCTTTTTAATGCTCTGTCACTCACTCTACGCTTCAGGGACGTCATTTCGTGTATCCCAAGGCTCCTCAAGACAAGGAACTAGACTTGGACAATTACACTGATGCCCGAGTTAACACCCAAGTGCTACGCTTGCCACCCACAAAGCTACGCGCTGTCCGACGTGGCCAGCCCAGATGCTGACTTGTTAAGGGCTAGCTTGTGCCTCTGATCC
>TRINITY_DN285372_c0_g1_i1 len=211 path=[0:0-210]
CTGTTGGGAATTTTGCTTCAAGCCCCCTCCCTCCTCCCTAAACACTTTGGATTTGTTTTTAAATAGTGGCGAGGAGAAAGAGAAAGCAAGCAAGCCTTTCCTTTCCCGGCTGCCGGAGAAGGGGGCAGAGCCGAACCGGGCTGAGCCAGGGATTTCCTGTAGGGGAAGCCCAAGCTTGGAAGCAGCCGCCGCCACCGCATCCGAATCCGAG
>TRINITY_DN285336_c0_g1_i1 len=349 path=[0:0-348]
CAAGGCTGGGCTGAGCTCTGAGTGATGACCCTACATATGAAAGCAAGAGTGGGGCCTCTCATTGTGAAAGAATTTAGCGCCCACTTAAGCCTAGCACAGTATTTTGGCACAACGCTTACTTGTGTGCAACACCCTTTACACGTTGTGCAAATGAAGATTGTGTCCTTTGTTACATTCACCTGTCAATTGAGATTGATTTCCCCTTTTTTTAAGTTTGGCAGCTCTTCAGCTTTCTACAAACATTGAAGGGATCTTGTCTTTTCTGTATTGGCCCTCACCTGTATTTGACCTCTCTGCAAGTCAGAGTTTAGCCTTTTTGGTGTATATGACATCTTCACTGTCTTTTAAC
>TRINITY_DN285298_c0_g1_i1 len=346 path=[0:0-345]
AAATTAAGAAGCGGTCTTGGGTTCTTCATGAGTGCCTGGAAAGAGTTCCTGAGAATGTGGATGCTGCCAAAGAGTTGCTTCAGTATGGTTTAAAGGGCACAGACCTGGAGGCTCTGATAGCCATAGGGAAAGGAGAAGATGGTGGCAGATTTATCTTGCCAGGGGAAGTGGACATTGATGAAATCCCCTATGAAGAGTTTTTGACACCTGATGAAGAAGCAGAGAGCAGGAAGGAGAGGGAGGCCGTGAGGTGTCAAGAACTGCTCCTATCAGTAAACTTCTCAAAACTAACACTGGAACAAGAAGAACTTTGTCGTAGTAGGCTAAAACTATTAACATATTTGGA
>TRINITY_DN285340_c0_g1_i1 len=217 path=[0:0-216]
AGAACATTCTATTGCATAAAACACCCTCTCGCTACTGCAATATGAAGTTCCTCAAAAAAATATTTATGATTGTCTAGAGGACTGATACAAAAAAACTGCATTCTCCGTGTCTGTTTGCGGGAGCGACAATGACCACATGCATGATGACTCATAGGAATAGAAGAATCAAAGATAGTAATTGGTCTCTGTATTAGCCTAATGTCACTATGTACAAGTT
>TRINITY_DN285380_c0_g1_i1 len=511 path=[0:0-510]
TTATGGGCTGCTGTTCATTTTGTATGAAAACCAGCAAGTTGATAAAGCTAGTTAAAGATACATTATAATCCTAGCATTTACCTGGAATCAACATTTCCCAAATGGATACAAGTTTTGCTGCATTTCATATTTCCCCACACTTAGCAATTCATGTAGAGTAAATTGAAGGCACTGGAGTAGCATGCCTTCTCTGCCACAAAACACTTCTCTCTGAAACCTTCCATAGCATTAACTGGCTTATTCGTTTTGTACTCAAGAACAAGGCCTTCTCCCATTCCAGTTGGAACTGCTCCAGTGTTCACAATTTTACCAGTTTTACCAAATGTAGTGCTCAGTCTGATGGTAGCTTCTAGGGGTAGTTCAGGAACTGCAGCTCTCAGGTTTACTGTTGTCTGCTGTCCAAAATTTAAGACCATCATAAAGACTTGGTTCAACCCATCTAATTCTCTCACGTACGCAAAAACATTACTGTCATTCCAAATGTAGCACAGATCGGAAGAGCACACGTCTG
>TRINITY_DN285363_c0_g1_i1 len=616 path=[0:0-615]
CAGGGCAGTGGACGCGCACTTCTCCAACAAGCTTCTTTGCTCTCTGCAAAAGGGGAGAGAGTCGTCACCGAAATGCAATTTTCAACAGATCCCAAAGCCCTCTGCGAGCAGTAACGAAGCAAGTATTAGCCCGTCTAACCAAGCCGCAGAGGCAGACAGAGGTGTTTACTGCACGGCTGCGATGGTGCCGGTCGCTTACTACAACGAGCAGCTGAAACAGCGGCAAGGCTAAAGTTGCAAATCACAAGTTAGCCCTTTAAATCTTCTAATACTACAAGCGGGATTAAGGAAATGCAGCCGGCTCGCCGTCAGCCAGGAGGGGGTAAATCCTGGCTAGGTCTGTTGAACTCAATGCCAGGGGAGGGGATCTGGGATCCCACGCAGGGAGAGAGGGGGGGAATCTGGATCCAGCTGCAGAATCCCAGCTAGTGCCAGTGCTGCTGCCACTGTCACTGTTGGGGCATAGTCCCCTCCAGATCGGCTGCGATGAGTTACAAGGGTGATTTGGAGAACCCAAGACCGGGGGCGGGCGCAGCTTATTGGGATTCCATGGCTTTGTTTTCCAGCCTGTGGTTGCTGCCGTGCCACAGTGCCACAGCATGCTGAGGCAAGAAAG
>TRINITY_DN285378_c0_g1_i1 len=210 path=[0:0-209]
TGCAGTTGGAGTCCAATTCAAGAAAACATCTCAGTACAAGACAAAGTATGTGTTTAGTGTATATGCTAAAGTCCTATTGAAATCAATCAGTTTTAAGGAGAAGTTTATGACTAAATACTGTCTTCAGTCTGAGCCTTGCTTATTTCTAGAAGCTCAATATTCAACAGATTCCAAATATCCACAGCATTTGCACACAAAACTGTATCAAAT
>TRINITY_DN285377_c0_g1_i1 len=342 path=[0:0-341]
CTCGAGTGCCTCCTACAGCTACGATCTCCAGGGCTCCACCAGACTCTCCTCCACGACCGTCCATCCCTGCTCCACCAAAGCAGCCGCGCCATCGGGGTCCCCAACAAGCTGCCGTGCCGGTGACACCAGTGGTACCAACTACTCTCCCAGTGGTACAGACGGCACCGTTGGTGCACACTTCTTCCACCTCCGCTACAGCTCCAACTGCTCCTCCTCCTGAGCGGGAGACTTTCTTCGAGTGCTCCTCCTCGGTGTCTTCCTCTTCTTCCCTGCAGGATGAGGATGAGACTATCTCCCTGCCTCCTCTCGATGCTATTTCTGATCCCATGTCCTCTCTCTCTA
>TRINITY_DN285348_c0_g1_i1 len=218 path=[0:0-217]
TTCTTGTAAGAAACCTAGTCCCACTGTTGAACTCTGTTATCCAAAGGGGTCTATCTTCCATGTACACTAAACTCTGTATCATTCAACAAGGACATTAATGATACCTTTTGTGAGAGATGGATGCAGCATGATGTATATACTATCTTGAAACTAATCTGTTGAAAATGTATCCTTCAGAGGAAGGGGCAAGAAACCTGGCTGAAGAGGATGAATGGAAG
>TRINITY_DN285284_c0_g1_i1 len=237 path=[0:0-236]
CCCCTGCAGAACCACTCTATCTAAACCCAAACTCAGCTCTCACTGCCATTAAGCTAGCCAGCCCTGCACTGACACACACAAAATCAGCTGCGAATGTTACTATCCCTGTTCTAGAACCCTTCTTCCTCCTCCAATTATGTTTATTATTTAATGAGAGCAAATCTCTTTATAAACAGGCAGCGCTGACAACTTCCCAGTGGAGAAGCCTTAATCTTACCTCCCTGTGTTTTGCTTTTT
>TRINITY_DN285359_c0_g1_i1 len=266 path=[0:0-265]
CAGAGAGGGTCGAGGTCGCCAACCCGTCACAGAGAAGCATCACGGCTACGCCTTTGGGCAGAGAAACATCTCCTCTCTCTCTCGGCATGACACATCAGGGGGACAGAGAACGTAGAGGTGGACTGGCTGAGCAGGCAGATGGTGGACCCCGGAGAATGATTTCTCAGTGCTGCGGCCTTCGACTTGATTGTCCACACGTTTGGACACCCAGTACTGGACCTATTTGCCTCCTCAACCAACAACAAGACGAGGCGGTTCTTCAGCAG
>TRINITY_DN285347_c0_g1_i1 len=295 path=[0:0-294]
CTTCTTCATCTGGAGCATGTTCTGTGGCTGCTTTTAGTGTCGCTTCAGGATGTGTCGATCCAAGGGGGTTACGCACAAATCGTCGCCGGCGCCGCAAGTCATCTTCCCAGTAGTCAAGGCGCCAGAACTCACGAGGACGACTTGGTGCAGAATTTCCCCAAGCTCCATGTTTGTCTGTCAGAATGTTGATAATTTTCTGTATTAGTTGAGTTGCAGTCACATGATCTCGGTACTTCGCTGCCCTTATCAAATGATCACACATCTTTTCATCCTCTCGTTTATCTGCAGAATACTG
>TRINITY_DN285315_c0_g1_i1 len=216 path=[0:0-215]
TCCCCCACCTGACAGCAATATTACGGCCTATTTATGCCGTGACTAGAAAGAAAGCCAAATTTGAGTGGGGGGAGGCACAGCAGGAAGCTTTTCTTCATGCAAAGGCTGCTATTGTGTATGCCACCCCCCTGGGCCCAGTGATACCAGGATGCCCTTTTGAGCAACTTCCCTTGTGGGGGGAAGTTGCAGCATGGAGCTTGTGGCCGATTCAGCCCG
>TRINITY_DN285338_c0_g1_i1 len=283 path=[0:0-282]
TGCTGACTGACGTGAAGGCTTGTGATCTTTGAATTCAGCTGGGCTGCGTTACCACACATCTCAAATGTTGGGTGTGGAGGGTGGGGAATGCCTTCTTCACATGTCTGTCTTGTACGTTGAGCCATATTTTAAATGCCACATAAGCTTCAAATCTGCAAACTACACTTATGTAAGGGCTTAAACAGAAGGTAAAGCATATATGTAGAAATAAAGAATTTTAAAATTTTGTCTTGTATTTGCCACTCCCTAATAATGCCTAGTGCTACAATTAAAGCAATATTTC
>TRINITY_DN285364_c0_g1_i1 len=209 path=[0:0-208]
CTCCAGTGCTGGCAGCCTCTTGCCACCCCGTTATTTGGGGATTTTCCCCCTAGCTTAGTGAGAGTGAGGAGCCAGGTGTTTCCTGGCTGGGATCCTTCTTGCACCCCCACCCTTCCCCCATAATAATTTGTGTGCCCCCCCCCACCTCATTTTGAGAACCTACGCTGTAGGGGAGGATACCAGCTCGCTCTGAGGCTGAGGGAAGGGCC
>TRINITY_DN285293_c0_g1_i1 len=424 path=[0:0-423]
CTGTCAAGCGTGTCTGACTGTTTATCTTGATGGATAATAGATGTGTTCAAGATCCAAGCTTTTTGATCATTTCTCCACTGCTCGTAATAGTAATTGGAATTTTCAGGGCAACATAACTTAAGCTGAAATAAGCTTCCTGTACAATCAGTTTACAGTTTTCCATCTACCTGTTCTATTTAAAAAAAAATTCATAACCTATATCTAATAAGTGCATAGCACAAAAATCCCACCTACCTGTTAGAGCACTTTAGTGAAATAATGCACTTTAAGGCACCCTGTGCAAAACTAATTGGTCATCATTGATTCATTACTATGGACACACTAACTGTGGAATAAATTGTATGTGTGTGAGGTGTGTTTAGAAAGATTTGGTGTGTTTTGAATAACATTACTAAAAATACTAATTTTAAAAAAACAAGAAGGT
>TRINITY_DN285321_c0_g1_i1 len=212 path=[0:0-211]
CAATTAAAGGTGCAGCTCTGTGCTCCACTGAACCTGGCTCCCTCTGTCCTGCTGCCACCGACCAGATGTGTCATGCCTCTGCTGGTGCCTGGACCCAGCTCCTTCTTCCCACTTGCTTTGCCCTAGGTAAGTAGGGCCCACTGCAAACTCTGCAAGCGTGACTGAGGAGTGGGGGTGGGGGACCTGTGGGTTTGCCCTGGGTTTGCTGTGGG
>TRINITY_DN285287_c0_g1_i1 len=217 path=[0:0-216]
CACATGGACCCACCCCCAGCCGTGCCCATTTTAAAACGGTGTTAGTCACAATTACAGTATTAGGAAGAACTATTCCTATAGCTTTGTCCCATTTGACTGGCTATCCTGATTATCAGTGACCTGATTAAGTAGAGCCAACTGTATTTGTGAAAAATCACAAGTATCTAGTGAATTCAAAATTCAATTTTAAAACTTCATGTTCTGAGGTTCTCTAACA
>TRINITY_DN285329_c0_g1_i1 len=205 path=[0:0-204]
GTTATATTCTGCAACATGTTATTCATAAAACCTATAAGATCAGGAGAGGTAAGATATTTTTGGCCTTTGCAGATCTAGCTAAGGCCTTTGATTCAGTGCCAAGGACCAGCCTTTGGGAGAAACTGAGGGCTAGAAACATTGATGAAAATTTGTTGTCAGCAATCATTAGATTATATACAGACAATGAAGCGAGAATAAGAGGGCC
>TRINITY_DN285355_c0_g1_i1 len=300 path=[0:0-299]
ACAGTGTATACCCCCTGAAGCCCTGGTTCACACAGGCATACAACGTTGCCTACACCCCGGAGCAAAGGTATTTTAACCGGCAGCTCAGTGCCACCATTTCATTGTGGAGAGAGCGTTTGGGCTGTTAAAGCAGTGCTGGAATATCAGTTGCAGCCAGAATTGATTTTCAGCTAGAGACCGCTCCACTTTTAACTATGACTGCCTGTGTTCTTCATAATATCTGTGAGACTAGCATGGCCACGTTGGAGAAACCCCCACCAGTTAGCTCCAACCAGCCAGTGCCCCTGTTCCAGGACCAGC
>TRINITY_DN285339_c0_g1_i1 len=245 path=[0:0-244]
AAGATACAACTTGAAATGGAGACCCTGAAGATTCACAAAACAGAAGGCAAATTAGAGATTTATTTATTTTTTAAAGAATCCCATGATTTTTAAGTCCATCTCCACATTGTTGAAGCCTGACTCTTGTTTTTTGAATGACTACTAGGCTTACCTTTCCTGCTATGGCTCCCCTACTTTTTCCTGTGGCTTTGCAAGGAAGGAAATGGGGGCAGAGAGCTGTTGAGTCTGCTGTGGATAGCTTAGCC
>TRINITY_DN285365_c0_g1_i1 len=247 path=[0:0-246]
CTCAGTAAGCCAGGGCTCTAGAGGTAGCTACTGTGGTCACTGAATAGAGGCCAGTTTCTACCCGAATCATGGCAATCGGGGCAGAGTTAGGGATCCCTAAAATTCCTCTAATCAAATTATTTTGAACCACCTCCGCCTCCTTCTTATAAGCATACAAACATAGCTCTGCCCCGAATAAGAGCTGACCCATGGATTTAGCTTTAAATACATCGAAAACTGTACGTACACTAGAGGTCATAGAGGATCT
>TRINITY_DN285307_c0_g1_i1 len=202 path=[0:0-201]
CTCCTGGTTGCGAGATGGTTTAGAGATTCGGGGACTCCTGTGTATGTAGACTGTGCACATGCACAATTGCAGTTTTGGTCAGCATCCCATGTTTACTCACAGTGAGTAAACATGACTTGGAGAACGTTTTGGAAAAAATCTGCTTATTTTACATATTCAGAACACCAGGTCTTCTCTTTTCTGTAACTTACTAATATTGCAA
>TRINITY_DN269837_c0_g1_i1 len=352 path=[0:0-351]
CTTTTTTCTGATGCTTTAATTGCTTCTGAAGTAGTTCTTTTTCTTTCTGACATTCTTTAATCTGAGAATTTAGTTTGTTCAGCCGGGACTGTGATCTCTCATTAATTTCCTGCAGTTCTTCTCTCTCTTCGTTAAGCCTTTCTCTATCAGACCGTTCTTTTTTAAAGTCTTCTTCATAGATCTGAACCTGTTGTCTGAGAACTTCCATTTGGGTCCTCATCTCCTCATGGTTGTAATTACTGTCAAGCTTATCCAAAAGAGGCTCACGGAAGGAGGAGCTTTGTTTTTGTAAGGCATCCAGAAGGGCCTTGTTGAGACGATTTATTTCACGTTCATAATGTGCCTTCTTTTT
>TRINITY_DN269789_c0_g1_i1 len=220 path=[0:0-219]
ATTGTCAATTAAATACTTGTACTGGCTTACCCTTTCACGATCCTTTTGTCTTGAACAGTCCACCACCCGCTGTCTTACTAAATCCTTGTTCAGGGTTGTTGGAATTGGATCAGTATTATCCATAAGGGATACTAGGTTCAAATCTTCCAATACTTCCCTCACCTCCACCAGCCAGGATTTCTCTCTCAAGGGGAGCTCCGCCATCCCCAGATAAATACGC
>TRINITY_DN269783_c0_g1_i1 len=251 path=[0:0-250]
CCGACTTCTGTGTGGCCCTTGGAGCTTGTGCAAGCTTTCAAAGTGGCCCCCAGAAGGAAAAAGTTTCCCCACCCGTCTTAAGCCCTGACCCAAGGCGACCAAAACTTGAATTATGCACGTGCAGTGTGCACAGGCAGGGGCCCCAGGGAAAGTTTCCCTGACGCCTAACCCCACGGTGACTGGGAGAAGGAGAAGCGGGGCTGCCATGGTGGCAGCGTGTTAGGGGACTTTACCCAGAGCCCACCTGCAGA
>TRINITY_DN269872_c0_g1_i1 len=270 path=[0:0-269]
GGACGGTGGTGCCGATGTTCGTGTCGTGCAGGAGCTACTGGGGCATTCGTCCGTGACGACGACCCAGATCTACACCCTCGTGACGGCCGATCACCTGAGGGAGGTCTACCGCTCGTCGCACCCTCGCGCCGTCTAGGCTCAGCATTGCGGGTGGGTGTGGTTGTCGGTTGTGCCCACTATCGTTAGGAAGAGCAATATTGCCGCGACGTCGAGAGGAAGGTCACTACGTGTCCGAGACTGCCCCCGAACCGTTGTTCCGCGTACCCGGTC
>TRINITY_DN269828_c0_g1_i1 len=334 path=[0:0-333]
GGCGTGCATACAAAAAGAGGGTCCTGAGGGAGTTTACCAAGCGAGATAGAAAGAAGGTTAACCAGTGGACATTGGTCATGGTAGTGAGAGATGGGAAGAAGTGTTGAGGGGTACTGCAGAAAAATAACTTACAGAACAGGGGAGACCTGCGAATCAGGAAGGCATGAAGACAGAAATTGGAGTGCAGGGAAAGCTGGGAGAGATGAGTTACTGAGTAGAGGAAGGGACATAAGAGCACTGGAGAAATTAGTCATGCAATGGAGAAAGGAGACATTATAGAGAGGGCACGCTGTGGGCAGAGGTGGTAAATGGGGAGGCAAAGTGGAAGAGAAGC
>TRINITY_DN269822_c0_g1_i1 len=441 path=[0:0-440]
CTGCTATTTTAGACTCACAGCTCTTCTACCTTCATGAGCCCAACTAAAATTGCTATTTAAAAATGTGGATGCTGTGCCTGTTTGTTCCCAAGTGTATATGGATGGTCAGGGGTTCCATTCCTGATTCACATATGATCCTAATTACAAGAGTAACAGTTGTTTCCTTTGCTTAGAAATTATGTTGTAGCATCCATGTATAGTTTTCTTTTTTAACTATCAGTTTCCTGAGCAGTTTTACACTCAGATCTTAGTTTGGTGTGGTCATCGGCTAGAATAGAAGATCCCTTGCCAAACAAATTATGATCCCTGGGAAATTTCCAAAGACTGACCCAGATTCCACCAAGAATGGAAGCTTTGGCCAGTTTGTGCTTTTCCTACTTGCCTGCTGTTACCTTTTTTGCCTTTAAAAATGAATCACATTAACATTACACATTGCTAAAG
>TRINITY_DN269806_c0_g1_i1 len=204 path=[0:0-203]
TTTGCAGTCCAAAATGTACAACGCATGCTGTTCTGCTTTCTGTACTGGCTTGTCATTCTAAACAATGCTCCAAGCAGTTGTTGAGAAATGGGTGAATTTGGGTCCTTTTAAAGACCTTTTATCAGAGCAAAGTATTCATTGTTTTTTCTAGCAAATGAATATCATTGCAGTTGAACATCTGACTATAAAAAACATGCAGACCCC
>TRINITY_DN269834_c0_g1_i1 len=242 path=[0:0-241]
CGGGGGCTGGGTTAGCTCTGGTCTGTTTGGATGCCTTTGGCCAGTGCTGTCCTGGATGAGACCTGGTGGGATTGCTTCTGTCTGCTAAGGCTGGTTTTGAGGCCTGGGCCAAACCCATCAGGGGGTGGGGGGGGTCAGTTGCAGCATCTGTCTGATCCCTTATGCTGGGTTCTCCAGTGAGGGGAGACCCTGCCCTTTCGCCACGACATCGTGGTGCTCTCTAAAGAGACGAGATACTGGGG
>TRINITY_DN269804_c0_g1_i1 len=206 path=[0:0-205]
TGCCCATACATTTTTACACCAATAGCATGTCTCTCACACACACACACACACACACACGAGCGTGCCATCAAGTGGCTCAGATGACACAGCTTCTGCTCCAAGGCGGTCCAGGAATGAAACTCTAGGGCTCTCAAGTGTAACAGGCACCACATTTTAGTCCCCTGCTGTGCGTTAAGCCACAGTGACAGTCAAAACAACAATTTAGC
>TRINITY_DN269870_c0_g1_i1 len=268 path=[0:0-267]
GGATGGGGAGGGATTGTGCCCTCCATGCCCCCTCAAGTTTCAGAGTGAGACTGTCATTCTTCCCCCCCCCCCAAATGCTCTTGAGGGGAGGAGGGAGGAAGACTCTGTTATCTTCCTCTCTCCCCCCCCCCCAATTTATTGTGGGGGAAGACTGTCAGCCCCCGCCCCCCCAAGCTCTAGCAGGGAGACTGTCATCCCACCCTCACACTTCCAGAGGAGGAGAGAGATGGAGGGAGGGAGACCAAGCCACATGCACCCACCCATGTAG
>TRINITY_DN269805_c0_g1_i1 len=219 path=[0:0-218]
GTTCCACAGCCTAGGTGCGGCTAGTGCAGAGAACAGAGCACAGTGCAAAGAACAGAGTATTAAAATTGGTATTCAGATTCAAAGCCTGTCCAAAGTCAGCAACGCTTATGAGCAACCATCCTACTTGCCATTGGGCTCAGCCAGCATGTACGTACGTGTGTGTGTGTCCCAGCCTATGGCGATCAATTCTGAAAATTTCAATTTTTGGTACTGTTCGTA
>TRINITY_DN269791_c0_g1_i1 len=224 path=[0:0-223]
TCTCATCTCAATTAGGCAACGAGATGGAAAAAAAACCTTATTTTCATGGAGAACTGGCAAGATTCGAGCAGCGAGTTTCAGCCCTACTTTTCCTTCCCCATGACTGGCTGAACTCCTCCCTTCCCCAGAGGCATAAACTGCAATATTGAAGGGACTGCCCAGTCTTTCATAGACTGTATGGAGGGAACTGGGAGGATGATTGGCTGTCACTACTTTGTCTCCAC
>TRINITY_DN269855_c0_g1_i1 len=225 path=[0:0-224]
CACCAGGGGGATGGGGGGGGGGCTGCCCCATTGCTTCCATCGCTGCCCCTCGGCGCTCTTCTGGGGCTGCGGCTGCCGGTGGCCCTGAGGCCTGGGTTTCCCTGCTGAGCCCAGAATCCCCTTTCCTGCAGCTTCCGCGCTTTGACCGCCCGAAGGAGCCAGCCTCGCTGAGATTGCCGTGGCTCTCCTGGCAGGCAGCACCGCTAGCCCAGGCACCCAGCCCCG
>TRINITY_DN269794_c0_g1_i1 len=244 path=[0:0-243]
CTTGGCAAAAAAAAAAAAAAAACCAACCCAAAACCGAAAAACCCCGGGCTAGTTGGGTTTGTGTGTGTGTGTTTGTGTGTGTGTGTGTGGGGAAGGGAAAGAAGGGAGGGACCAAGTCCTGGATAGCGATGGTTCTCCATCATGTATAGGAGTAATCTATGTCTGGGATTCCCCCGTCTCTGTACCCACGAGTTGTGCCGTAGCCGATGGTGTGGGTACTTTTGTAAAGGCTGGTTCCATTGGA
>TRINITY_DN269833_c0_g1_i1 len=304 path=[0:0-303]
CACAGGTGCCTAAGGGTTCGACAGTGCCTGCGCACAGATACAAGAAGTGAGCAAGGAAACAGTCCCCAACCTTAAAACAGTCTTCTCCCTCATCTTGCAAGATGCCGAAGGAAATACAGAGAAGGCAATACTACACCATGGCTTCAGCTCCTTCACCGGCCCACACTGCAAGCTGGTTCTGCAGCACGAGGAACAATCCTGTCCTGAGCTGTGCTAACAGGAAATTGCAAGCTTTCTGCGGCATGCTGCAGCAGTTACTAACTGCCCTATTTCCCGCTTTAGGGAAGTGGCCATTCAGAATCTC
>TRINITY_DN269848_c0_g1_i1 len=237 path=[0:0-236]
GGCCCCAAAATATGCCGCTCTGTTCGATCCGGAGCATGTGCCCTACCAGCCAGGCACCTGATTTACAATTCTAACACCCCATCAGACCCACTTCCCGCTGCAGAAGCACAAGAGTGAACATGACAACTTTCATTACGGGGGAGCAATTGCATCCTACTCTCAGCCTCTGGGCTGGTCTCCACTAAGCTCTTGGGACTGTTACGTGAAACAGCAAGACACAGCCAGTTTTGTCTGTAC
>TRINITY_DN258685_c0_g1_i1 len=489 path=[0:0-488]
GCCTTAATTCCTTAGGTTATCTTCTCTTAAAATCACCTTCTTACTTCTTCCATGCTACACCAAACACAGACCATCATACGTGTACTGATCCTTTGGGGTCTCTACCCTCTCCTCATTCACAGTGCATAGAATAATTCAAGTGCATACAATAATTAGATTGTATATTTCCCATTTATTGCAAATTGCACAACCTCTAGATAGTAAACGCTCAAGGCACGAGATCTTGCCTCCACAAGCATGTGGGAAATCTCTGGAACATTGTGAGGATAGATACGTGCTCATCATTACTATTACAACCCCCCCTCCCCCCGAAAGTCTGTTTCTTAGTGCACTTCTGCCTGGTGGTTAAAGAGTCTCTCTCACCACAGTAACACTCTAAGCCTCAGTAAAGCTGAAAAAGAATGAAAGGAAAATTGGGTTCTCACCGTGAGAATTTTCCTTCTTCAGGGGTCCTCCCGGCCAGCCAGCTCTAGACAATGGGCAGGTCTC
>TRINITY_DN258680_c0_g1_i1 len=248 path=[0:0-247]
GGGGAGGGGGGAGGAGAATCAGCTTCTAAGTCTCCCTCTGCAGGAGAGGGGCGGGGAGCAGAGAAAGCATCGAGACCCCTCCCTGCCCGCTCCCAGCCCAGCGGCGGCTCTGGGAGACCGGCTTGACCCACGGATTTAGCAGCGCTGCAGCGGCAGCATCCCTGCCCGGGTGGGCTCAGCCACTCCGCCCCCCTGCTGCCTATTGCATGGTGCAGGGGAGAGCGGCCAGCAGCGAGCGCCTCTCCTCC
>TRINITY_DN258704_c0_g1_i1 len=408 path=[0:0-407]
GGCCAAGCGTGGTAGCATCTTTAAAAACACCCTCTGATGTGCTGCAGTTGGGAGGGACTAGTCAGGTCTAGGAGCAGCATCCCTGATCTCCTCCTGGCAGGGCTGCTGCTGGTGGATCAGGAGCATTCTGCCAGCAGAATGCCTGCCCAAGAGGAATCCAAGGATGCTGTCAGCAGAGCTGTAGGTGATCCCATATGCCAGTCAATGTGTGCGAGCTCCCACTGCAGGAGCTCACTTGTGTTGCTTTCCTTGTTGCAGGGAAGAGAACATGTGGAAACACCTGAAGCTGAGAACCATTCTTCGATTTTCTATAAAGAGTCACAGAACAAGAGTTGGACGCTGGATGAATTCAGCATTGAAGTATTTTGTAAAATGGAAATGAACAGGAAATCGGAGCCCTAATTTCAC
>TRINITY_DN258724_c0_g1_i1 len=220 path=[0:0-219]
TTCCGATCTGCTAGAATGGCTAGTTTGAGCTAAAGCGTTACCTAATGGAGCTAAATCCAAAGCAACTTCCCAGAGCTAGGAGCTCCACTGGGGCAGCCCCCAACACCCGAATGCCAAGGCATGACTCCTTCTCTGCCAGGATCTAGCACCTCGAGTCACCTGAGCTGCTCCCTCTCGCTGCCGGTTTATCTTTGCTGCAACTTTTAACAGATCGGAAGAG
>TRINITY_DN258724_c0_g2_i1 len=231 path=[0:0-230]
TCTGAAAATCGGGGGTGGGGGGAACCTGCCCCCCCTACAAGTCACCCAGCCCACCCCGCAGCTGGAGGAACATCTGGCCACCACCAGTGGCTGCCCGGAGTGGGGCACAGCTGCCCATGGAGCAGTAGGCGGCTCGTGTGGCTGCCCTGGTGGGGGGAGGTATTATGGCTCCGTGGCTACAAGGCACCAAACACAAGGTAAGAATTGAAGAGGTTAAAAGTTGCAGCAAAG
>TRINITY_DN258714_c0_g1_i1 len=356 path=[0:0-355]
CTCCAGCCATGGGCGCATTCGCATTCTTTCCACAGGCATCGTTACCGGGAGCCCCAGTCACCGAACCGGCCCCGGGGGCTAATCCCGGCAGGAAATATCCGCGGCCCTCCAGTCCGAGCTCAGCGCCGCCTCCATTAAGTTTCCTTTTGCCTCAGCCCCAGGGATTCAGCTCCCAGCGCGGGGGTTCAACTTGCTGCTTTCCTGCCAGTCCCTCTGGGGCTTTCCTCCTTTTTCTCCAGACCCCCATCTCTAGCGCTCGCTCCCACCCCAGCCAAGCGGGGAGGAGGGTAAAACGCCTCCCTCCTTTGTTTCCGATTTTCTCCCCCCAAATAAATTCCAAGTCAAAGATCCGCAGC
>TRINITY_DN258716_c0_g1_i1 len=242 path=[0:0-241]
CGACAGATTCTCTCCTTCTTCCAAAGCTTCCATTTCCAAATCAGTTTAAATCTGAAAGAGGACGACGTATCTCAGTTCAGTTTCCATTCAGTTTGAAAAAAATGGATTAGATCATGGATATTGCAGTCAGAAGCAGCAGCCATGCGATTGGATAAACTACACTGTTCCCATGACGTGACTTTATTTGACTGAATGAACAAAGAAGGGGCTGGCCACACCCGAATTTTTCAGAGATCGGAAGA
>TRINITY_DN258764_c0_g1_i1 len=214 path=[0:0-213]
GCTGGGCAGCCATCTGCCAGGGATGCTGGAGCCGTAGTCAGCCTGCATCCAACCAGGAGTTAGACTAGGTGTTAACTCGATCATTTCTCGCTTCATTAAAGCCCATATGAAGGAATAGCTCTCGGTTTCTTGCATCCTCCTGTGGAGCATTTTACCCAAGACTATGCACAATCAGTCACTCTCCCTCCTTTCCTCTCTCCCTGTTCATCCGGAC
>TRINITY_DN258772_c0_g1_i1 len=558 path=[0:0-557]
GCGACAGGGAACTAACTTAATTAGTCACTTAGTTACAGGGAAGAGATTCTGAGGTGGAGGGAGAGAGGATGCAATTTCACTCCTGTTTCTATCCTGGAGGCCCTGGCTCAGCTTCAGGCCCCACTTTAGCCAAAGCCAGCCCTACCTTGGCTCTGCGAGGTAAGGTGTAAGACTATTGAGATGCAGAGGACGAACCCTCTGTCTTCCCACATGGAACGTAGCCCTGCTGTGTGGCGCCCGGAGAACCACGCAGAGGCCTTCGCGTTTGGCGAGGAGAGCAATATGGGAGCCCAGAACATCCTGGTAGCTCAGGGGTCGGGCAAGGGGGGAGAGTCATTTTCTAGAGAGCCTGGATACTCTATCAACACGTTACGGGCAATGATTATTTATGTGCCAATTACTCTATTCAGAGACTGTCGGATGGGAGAGGTCAGGGTGCAGGCCCCCTCCCCTTCGCGCACGACCAGTAGCGCGGTAGAAATGATAAGAAATGGTCGTAGCAAGAGACAAAATTATTTTAGATTTTTTGAGGGGCTCCAAAAAGATCCCAGTTCTCCC
>TRINITY_DN258774_c0_g1_i1 len=206 path=[0:0-205]
ATACTAGACGTAATGTCCCCCTGCATTAAGCCACTTGGAATTCTTCATACTCTCTCTGCTACGTAAGTAAGAATAACTGAGGTGCTGAGAAGCAGGCTTATTAAACTTCATTCTAGTCCGTAATCTCTGTGTAAACATTCATGCCATCACCAGGAACTGGCATGATGAGTTGGGACAAGTGGCACTAGCAGCTTTAATTTTACCAC
>TRINITY_DN258729_c0_g1_i1 len=203 path=[0:0-202]
ACGGTCTATGCAGAAATGGCAATTCTCATCTTTCCTCTTCAGCAAGGTCTTTATTTCTGTAGTTCTGGCAATTAATTGTATATTTTCAAGGACTTTACCCAGCTGGCAGTCCCTGATCCACAGTCATTCTGATGTCCTGCAAACAAGTCAACCAAACCAAATCCCACCTAGGACCACGGCTTGTTCATCGCCAGCAACGTGTG
>TRINITY_DN258681_c0_g1_i1 len=281 path=[0:0-47 2:48-280]
ATACGAGATTACAAGGTGACTGGAGTTCAGACGTGTGCTCTTCCGATCTAATACAGCGGCCAAGTGCAGAAGCAATAAGATTGGAATCAAAAATAAGTGCATTCGAAGTTATGGGTATGTCTCGAGAGAGAGTCATACCTTGTCTGCTATCTTCTCGAAGAGGCTACACATTTGAAAACAATTCATCACTCTTGACTATAATGTTTGAGACAAACCCACTAGATGAGAGTGCTAATCAGAGACTTAGAGTAGAAACGCAGCCTTTGGAAATAATATACGAC
>TRINITY_DN258681_c0_g1_i2 len=265 path=[1:0-31 2:32-264]
AAAACTTGCTTTAATTGACTTGTGGACAATGTTAATACAGCGGCCAAGTGCAGAAGCAATAAGATTGGAATCAAAAATAAGTGCATTCGAAGTTATGGGTATGTCTCGAGAGAGAGTCATACCTTGTCTGCTATCTTCTCGAAGAGGCTACACATTTGAAAACAATTCATCACTCTTGACTATAATGTTTGAGACAAACCCACTAGATGAGAGTGCTAATCAGAGACTTAGAGTAGAAACGCAGCCTTTGGAAATAATATACGAC
>TRINITY_DN258682_c0_g1_i1 len=241 path=[0:0-240]
GCAATGGGCCAGCCTCCTTCTTCATAGGCAAAGATGAGGTGGATGGCAACAATGGATCCAGCCTCTTCTATGCTTCTCCTGGGGATGCGGCAGGGAGCCAGGGAGGCAAGGAGAGAGAAGTCAAGGTGAGCTCCCACTCCAATAGCACAGGCCAGCCAGAGCCCCCCCGGGCAGAGGCAGATGGGGCTGCCTACCTCTTCCGGGAGAGGTCACTGTCAGTGCCCACAGACTCGGGCTCCCT
>TRINITY_DN258753_c0_g1_i1 len=379 path=[0:0-378]
GTCCAGATGAGCAGGAGCACTGCCAACTTGGAGGAGGTACACTGCAGCTTTTTAACCACACACTGTCAAAAAGTAGTTTGCTCAGAAGTACTAAGGTTTTTAAGCTGGAAGGGTGAAGTAGTACTGGAGTAAAATTTACACTGCTTTATTAATTTAGCTTTGCATAAGCTGAATTTCTCACAAGTCAAGCTTTTACAAACATCCACAAAATTTGACTTAACAGGACTCTACTGTAAAACCTGCACAAGATTCAAGCAAACACCACTCTCTTGAGAATATTTCAGGAGTTCAAATCTCTAGGGGTGGGAATATTGGTATCGGATTAATCCGATAATCCGATATTCACTGGTACCGGCATACCGGACCCCTAACATTGGGC
>TRINITY_DN258684_c0_g1_i1 len=231 path=[0:0-230]
GTCTCTGCTCTGGGTGTGGAGGGACGCCTTGTCCAATTACAACGCAACGAACTGTCCCTAGGCGTAGAAGACCTAGGCCGGTTGCTCACTGATGACTATCGTCCCAATTCCGTCGCTCCTGGCGGGTTTTCCCTGTCAGGATTACAGAAACTGTCCTGGGAAGATCTGCTCAATGTGACCATGGTGGCAGATCGGAAGAGCGTCGTGTAGGGAAAGAGTGTAGATCTCGGT
>TRINITY_DN258715_c0_g1_i1 len=385 path=[0:0-384]
TCTGTCGTCAGCTTTTCCCCAGGTAGGGGGTAGGAGGAGGCGGTGGGTGTCCGGCTCCAGGGGCAGTGACCGAGCTGGAGGGGACCTGGGACTCGGCGTGTTGAGTTCGGAATGAGGGACGGCAGGGCGGGTGTGGGTCTGGATTGAACTGGAGGTGACAGGGTCTCCCTGTTCACTCTGCCCAGCCCAGTAGCCCCAGCTTTTTCACCCCCCAAATTTCAGCTACTCCCCAGTTTCTAGGTTACTCCGTTCCCATTGCAATCCCTCTTTGAATCCCCATCTCTCCGCTCCCCTTCCATTGCCATTCTGCCTAGGGCTACCCAGGCCCCCCTCACCTTCACTCTGTACCCATAGATGGCAGCTACCTGGCCTTGGGCTCCCACGA
>TRINITY_DN258711_c0_g1_i1 len=245 path=[0:0-244]
CCTCAACATCTTCCTGGCCAACGTCTTTGGGCTGCTGGGCATGGTGGTGATAATCACCTATGGGCTGCCCTGGATTGGTCTGGTCCTGCTGCCGCTGGTTGTGCTCTATTTTACCATCCAGCGCTATTACCGGCGCACATCCCGTGAGCTCAAGCGACTCTATAGCCTCACTCTGTCCCCCATCTACACTCACTTCTCGGAGACCTTAACAGGGCTCAGCACTATCCGAGCCACCCGAGCAACAG
>TRINITY_DN258761_c0_g1_i1 len=249 path=[0:0-248]
GTCACATGTCAGGAACTTTGCATTCTGTAATTTTACACTGACATAATTTATGGAGTCAGGGTAGGATCCAGTATTCAACCAATCCAAAGAAATCTTGTACTCTTAGTGAAACAGTTAGAAAGGTTGCTTTGAGTGTCTTCCTCAATAAACTTGTCAAAGATGCATACCAAGCCCACACTGGAGTGGAGTGGGACCAAAATATAAATTGGTAGGAGCCCAAGGAAGAAGCCCTGGCACCTTGGTTCCCCC
>TRINITY_DN235444_c0_g1_i1 len=255 path=[0:0-254]
CAGAGCCTGTTCTAGTGACTGTGCGATTGTTTAACTCCCACAGGGATAGGACGGAGTCTGCTTTTAAAGCTGGGGTTTTAGATTATTTCCAGGTTCGCTACTGTGGGCAAACAAAGCACTGTGGCAGACCTGACGGGGATTGGATAATACCCTTCCCTGCAATCCTGGCAACACCTGTTTCTCTTCACCTCCTCAGTGGATTTGCTGCTTGACAAGATAAACTCGGAGAACACTGCGTTTGCTGAGCCTCTGCCC
>TRINITY_DN235372_c0_g1_i1 len=353 path=[0:0-352]
CACATTCTGGCCTCACAGCACAGCTCGGAGCACTATTTGGTATTGCCAAGATAGATCTAAGAAATTTGCTCAGCAAATGCTCCAGATTTTTAATTGTCCCAACTGCCCAGAATTGGGCTCCAAAGAATAATTGGGACAGACATTTCATCTTGTATACCCGGATCGTGGGAGTTAGAGCTCAGAGCCAGAGTGCCCCCCTCTGGCTCTGAAATGATGGCAGATTGATCTCCCGACAAGTCCAGCCTGCCTTATTGCCATATCTGCGTGTGCTCTCCAGGTGCCATTTGATTGAAATATAAGTCCCAGATATTTATACAGCCTAACTTGCTCAAGCTGATGCTCATCTAAAAGCC
>TRINITY_DN235392_c0_g1_i1 len=307 path=[0:0-306]
AATTGGGAGTATATCTGTTCATTTGTTCAGCTCCTGGAAACATTCAAATGCTGGCAGGGAGTAGAGGGATGTTGTTGTGGGGGCTGGGGGTGGAGCAGAATTAAGCAGGGATATGCCACCTCAACTCCCCTACTATGGGTTTGTCCACACAAGCGTTTGTTTTGCTGGAGCTACCTCTTAACTCACTTTAACCTCTTCACCTGTGTTCCCACGAACATGAAGATAAAGGGGGGTTGTTCCCTTTGCAAACAAGAGGTGTGAGACTGGGGAGGGAGGCTCCTAGATCGGAAGAGCACACGTCTGAACT
>TRINITY_DN235395_c0_g1_i1 len=318 path=[0:0-317]
ATCTAACAATGGGGTCACTTCCCTCTTGTGAAGAAAGCCAGCAGTAGCGGAAGGAAGGGAAAACCTGGAGTGGAGCTATGCACCGAAGGGACTGGATGGAAGGGCTGTCGACCAAGGTGACCAGTCAAAGGGAGCGGCCATTTGATCAGAACAAAGAACCTCTTAATGCTAATTCACCTGTAGCTTAGCAGGAAAGGAAAACGTGACTGGAATTTTCTGTGGCTTTTAGAATCCAGATTTCACTTGATTTGTTACGCAGGCGTAGGCAATAAAAGAGATCGGAAGAGCGTCGTGTAGGGAAAGAGTGTAGATCTCGGT
>TRINITY_DN235427_c0_g1_i1 len=257 path=[0:0-256]
GCATAAAGTTTTGGGGCCTAAGCCTGTTCTCGGTTTTATCTCTTTAGACCCCTCCCCAAGAAAGGAGTTAGAAATGTAGTTCATGGCAAGTCCTGCGTTTTGGAAGCATTTGTTAAAAGCTGGGGACAGACCTAGCTCTCCGCTGAGGAAAGGGAGAGTTCTCATGGTGTTAATAGTAAACCCTATTTCTCTTTCAAACAACACACCATCTATTTGTTGTTCAAATCTCTGTGCTAACATTACTACAAGAACGCAAG
>TRINITY_DN235421_c0_g1_i1 len=209 path=[0:0-208]
CCCTCTTCCCCCCACCCTCCTGAGTGTCACTTGGAAAATGATTCCAAGCTCCATGGGTCATATTGGAGTTGGGGGCAAGGGCGTTTAAGGGGTGCGGTCAGCAAAGGGGAAAGAAGAGGAGCATTCGGAACATGGATCTGTGCCCAGATGTATTCTACCCTTGAGGGCATGTCCTCATCCCTGCTCTTCTCCCCTCCGTTCATTCTTTC
>TRINITY_DN235377_c0_g1_i1 len=221 path=[0:0-220]
TTAGGAAGGGGAACAGAGGGAGAGACAAGGGGAAGCATCTGCTAGCACTCGATCTAGTGAAACCCCAAACAATTTGACCTTGAAAAAAGGTCTATTGATCAGGAGATTCTTAGTGTGTGCATCTGGCCACCAGGAGTACAGCCAGAGCATGAGGCGTGTAGTAAACATTGGTCGTGATGCTCCTAGCAGTCCATGCCAAGACATCTACAGAAGCATCTGCC
>TRINITY_DN235387_c0_g1_i1 len=418 path=[0:0-417]
GTGTAACTGGAACTATATACTACTCATTTAATTATTTAAACTTAATATCCCACCCCTCTAGCATCCCAGGGCTGCGTATAACAAACAATATAAACAGTATCAAATTCAATTCCATAAAATAATCAGTAGCAAAAATAAAGGATCTGCATAAACATCCCCCCTGTGGCGTGTCCCTGTAAGGAGGCAAGCTTATTATCCAGCCTAGAAGTAGTAAACGCAGGGGCTGATGGTGGTGAAGGCAGGAGTCTGAGACATAAGGGGTGGAGTATCCTCACCTGATTAAGTTGGTGAAAGGTGCCCCTGCCCACAGCCAACCCCTGAAGATCCAGGCACACCCACGCTCTGCATGTACTCTACCCAGGAAGCTCCCCTGGGGAAGATGTACAATCCCCAAGTACCACCTGCTGGGACCCAGATC
>TRINITY_DN235387_c0_g2_i1 len=390 path=[0:0-389]
AGTACCACCTGCTGGGACCTGAGAACAGAACCATTGCAAAACGGTTCCATTCACCCCAGCCAAATCACACAGGCATGTCACTAACAGTGTCAAAAGCTGCTAACAGAATTAGAAGGGTCATACAACCACTATCTAGTTCTACAAGGAGATAGTTGACCAAGTGTCTGCACCATCACCTGGCCAAAAGCCAGACTGCAGAATCTAGAAAACCTATGGAGTCCAGCCATGGGATGGGAATCATTGTTGCTGTAACTCCTGCACCAAAGAGGAATGCTATAAACATCCATAGGTTTTATGTTTAATTAGAGATTTGCCTTCACTATTAGTGGAAGATTATGGTGAGAACATAAACAACTTGTGGTATTCATTGTGGGTCTTCTACTGGACTGC
>TRINITY_DN235393_c0_g1_i1 len=226 path=[0:0-225]
CTTCCCTCACCCACCCTGCCTATCCGTGTAGGATGAACTTGCAGGGAGCAGAGGAGAATGATTCCCTGCTAATCTCCTCTTCAGTGGGAAAGCAGGATTCCCCTCCAGCCCTCGATCCCCGGGGCTTTCCCCCTGGGGCGTAGTTAGGTTGGAAGGGGCCCAAGGTGCAAGAAATAGACTCCCCACCCCATCACCGTCCTTCCCCTGTCTCAGCCCCTTTCCCTCC
>TRINITY_DN235454_c0_g1_i1 len=619 path=[0:0-618]
GGAAAAAATTGGCTAGAGGCCTTGGGGACCAGTGCCTGAAAGTGTTTTAGACTAATTTTCTGAAACTTGATGTAAAATTGATTGTGTTCATTGAGTAAACTGTTCAAAGCCAGTTGCTGAACTAGGAACATAATCCAGTACTTTTGACTCAGCTATGTAGGTTAGTCCTAATACAGTGCTTCTTCCTCTTCTTTCTGAACAATTGGTAATTGTCTTTCCTTTTGGGAATTGAAAATAATATCTATAGTGGAGACTTGCTCATCCATACGGTGAGTGCAGAGAGAGAGAGGAGCTTGCAGCGGGCAGGAGAGAGAGTGCGTGTTTTTTAAACGAGATGCCACCTCGCATGGCCACCCCGAAGCCATACATCTGAATGCCTTTCTGAAGGTGAAGCGGGGGGATGCATACTCCTCTGAGCCACACAGCACCTAGTCATGGCCACGCATGGAGCACTGCCGAGAAATCCGGAGTGCGCCACGCAGGGCAATTGGTGGCCGCATAGCCCCTGCCCATATGAACTGGGGCAGCCAGCCATTCCGGCAGGCAGGTCCCCTGCTCATAGGCACTGTGGGCAGGGAAAGCGCCCTTTGCAAATTACAAAAACTGGCCATGAGCACCG
>TRINITY_DN235454_c0_g2_i1 len=290 path=[0:0-289]
TATGAACAGGGGGCCCAGTCACACCAGCAGACTGGTCCCCTGCTCATAGGCACTGTGAGTGGGTGGGGGGGACAGGGCTTTGCAAGACACACGAACTGGCCGCGAGTGCTGGGCAGCCCGATTCCCCAGCGCTCACACCTGGGACAGGTCAACTTCAAAGGTCAGCCCGGTGCACTTCCCCTCCACCATTGTCTGTGGCAGGTGAGGTATGAGGTGACTGTTGGGGTAGCCACGCTGAGAGCCACCTGTTAGAATCTCTTTCCACTCGTCCCCCGCCCCCCCCCCCCGGG
>TRINITY_DN235404_c0_g1_i1 len=204 path=[0:0-203]
CAGTAGATGAATCCACCACAAACTAAACAGATTACATTGGCACATGACCCTTCAGAAGTTACTTTTCTTCGTTGCTTACCCACAAAGCACTTGTACAGAAATAGAAGCTTTCTCCTGTTATAATCATGCAAGTTTTACCAAATGAACTCAGTGAAGTAATAATCAAATGTTTGCAGCTTTGGGGACAACAGTAGTATATAATGG
>TRINITY_DN235409_c0_g1_i1 len=247 path=[0:0-246]
CGGTAACACCAAGCAAGTAGCTCTTAGCTCCAATAGGAAAAATAGATGAGGAGAAGCGGGGCCTCTGAGGACCCAGGGGGACAAGCACCCGCCACGCCGTCTCTCATGCATCCCCACCACCATCTCTGCCCCCGTCCAGGGCCTCAACAGCCTGGCCCGCACAAGGGTTCACCCGGCTCCCCCCTTAATAACTACTCGGCCTGGCACGGGGGCAACAGGGCGATCCCTACCCCCACCCCGTCCCGCC
>TRINITY_DN235410_c0_g1_i1 len=209 path=[0:0-208]
CCGCCTCCATTTGCCAGTAAGTGGGCCAATTCAAAGCTCCACCCTGTGGCCACCGTGCAGCAGGTAAATGGACCAATCCACACACTACAGCTGCTGTCCCCAGATGAAAAGAAATGGATTATTCCAATGGAGTCCCCCCTCCTCCCCACACAGAATAGCAAACTAGAGGAGTCCAGATAAGAATCTCCCATTGGGGGAGGGGGGGTAAC
>TRINITY_DN235425_c0_g1_i1 len=382 path=[0:0-381]
TAGAACCCTTCTAAGTCCATATGTATTGCTGCCTGAATCCGCTCCATAGTCAGTGTCAGCCAAAGTCTTTGCTTCCATTTTTAAATAGATGGTTTTCTTGTTGCCTTCCAGTTACACACTATGGTGTATATCGCAGCCAGTCAAAGTTGTTGACACTCCGTTTTTGTTTCCTTTATTATATTTAGCTCTGGTAGGATACCAAGCAAAGCAAATTTCGGTTGAAATGGAATATCGGTTTCAGCGAACTTGTTCAAATGAGACCATATTTCCACCCAAAAGGTTTTTATGTGTGGACATGACCACCAACAATGCATCCACGACCCCACTTCGGAACAGCCCTGCCAGCACATCTGTGGATATTGCTCAGTCATTGTATGGAGTC
>TRINITY_DN235439_c0_g1_i1 len=462 path=[0:0-461]
CGCCCCTCCAGCTCCTCCTTCTGCAGCTCTAGCTCAGCCAGATCGCTCCGCAGCGCCTGAACACGTTCTGTCAGGGAGCTGCTCTGCTTCTTGGCTTCCGAGACTGCCTGGCGGGCAGCATCCAACCGTTCCTGCAGCACCCTCCGGTCATGCTCGCTGGCCGTCAGGGCCTTCTGCAGCTGTAGTGTCCTCTCGTGGGCAGAGCTGTGGCTGCTGTTGCTCTCAGACAAAGAGGCAGACAGGCCGTGCATCTTCTCCTTCAGGGAGCTCTCAGCGTCCTCGGCCTTTGCCAGAGCCAGAGTCAGCCGGTCCACCGACAGCTGCAGGGCACTGGCCTTCATCTCACTCTCCGTCACCTGTCTCTGGAGCACGTCGATGCGATCCTGCAGCACATGAATCTCAGTCTCCCGGTCACTCAGCACCAGCTTGGCGCGCTGCAGCTCCCCCTCCAGAGATCGGAAG
>TRINITY_DN288939_c0_g1_i1 len=269 path=[0:0-268]
TGGCTCTATTTCTTGCTGGTAGATTTTTCTGTGCAGGCACTCTGGGAATGGTGAATCCTACAGGGGGGCAAGACTAGATGGCCCTTAATGCTTCTTCCAGCCCTGGCACTACTGAAAACAGTGTGTCCATTTCTGATGCTCCAGTGTTCTCTCAGAAGTAACATCGTCACTTTCCCTTTGTAGGGGACGGGTACTAGGATTCAGCTGTGAGCCAAATCATGAATTGAGCAGAGCGCTACACTTCACTGTTTGTCATATGGCTCGAGGGT
>TRINITY_DN288976_c0_g1_i1 len=202 path=[0:0-201]
TCTGGACCTTTTTTGCTATGGCAAAAATTGGCTTTCTTAGGCCTTCAAGGTTTTACCGAGCCCTGATTATGCCATAAGTGTAGAGCTTATTAGCACCAACTCCCACTCTTTGTGAGTCAGCTGCTGCACGTACTGCCATGCTGAGTGCTGCTTTGATCTTAGTGCCTTGACGAGAGAGAAACTCATTCATGTGATTAGAAGC
>TRINITY_DN288913_c0_g1_i1 len=320 path=[0:0-319]
AATAACTGAGCTGCAGAGCTAGAGGCACACACGTGGCTTTGATGTGGTACTCACAAGACTGTAACTGGGGTGATGGTAATCAGAACCCTGAGGTGTGCACATCTCTATCAATTCAGTTTCTCTATTTGTGGAGTTAAACATTTTTTTTACAGATTTGAGTGAGAGGGAAGGAATTCTAAGTCCCTATTAGCTAGTGCTCCTTTGCATGCATGTATGTCCCTTTCCTATCCTTTTTATTTCTCTCGGGTGGGATGAGGTTCCACTGGGGAAAAACCTGAGAAGGCGCACTTAAGAAGTTTTTCAGCAAAGTCTAACTTCAT
>TRINITY_DN288942_c0_g1_i1 len=329 path=[0:0-328]
AATGTAATTTGAAATTCTGCTTCTTGTAGCTTCTGAGGTTCTGGTAACATTGCTAATTTAACAGACTGCCTTTTATATCATAACAGGTTTCATTAAGCTACAGGTCTATTACCATATCAGTGTGTTTGGAAACGGTACTTTCATTATAATCCCTTTTTCTTCTTGCCATCTAGAGGACAGTGGGATGACCATGGGGGTTTATACTAAGAATCCATGTTGTACTTGGTGACTCTTCCTCTCTGTGCTTTACATAGAATCACCAATCCTGAAGAGTATGGAGGCAGCACGGGATTGTTTTCTGCCTTTTACGTACAAGATACAATTCACAG
>TRINITY_DN288978_c0_g1_i1 len=471 path=[0:0-470]
AGAAAGGAAAATTGTGTCCCTTACCTTGGGAATTTTCCTTCTGGATAGATCTACCAGACATCAATTCAGTCCTCCCTGTTGATTCTTCATGAATGAAGGATGTATGTAAATACAAATATACAAAGGTGGAATTCCTTGTTTGTAATTTTCTTCTCAATAATGATTTTGGATGGTATGAGGCTTTGGAACAACTGGAGCTGCAAGGGACTGAGCATGCTCCGCTGGATCTTTGTCTTTTGCCTCCTGCTGGCCAAGGTGGGGATCATCCCCGGAGTGCAGAATTGACGTCCTCGAGATCTATCTTGAAGGAAAATGTCAAATGTAAGGGGCCCAAGTTTCGTTTCTTCACCAGCATGGAATGTGCTAAGCTAACAGAGTGTAAGTGACTGATTATGGCGGCATAGACGTATGTCCCTTGGTACCGTGGGATTATTATAGGGAGATGCACCTGCCTTTTGGATAGAGCTCGGG
>TRINITY_DN288892_c0_g1_i1 len=378 path=[0:0-377]
CCTGACCATCTAATAAGACATCACATCAAGGAAAACACCCATTCATGGGGGTTATCATTAATACCCAAAGAGACAATTATGTAAAATAATAAACTGAAGAATTTGGTTAGGGATTGAAGCCTTTTCTTTTACTTAAAAAGAAACAGGGTGCAATGTGATTTGGTTATTTGTAGGTACTTGTAGCCTGATGTTACAGCCCTCCAATGTGACGTCCTAGTGACCTCAATAAAGGCCACTTACGGCCTTCAGTCTGACAAACTTTAGAGCTAGAAGCTTGCAGTACAGAAGTGACCCCAATCCTGAGGCTGCCTTGTGAATTATGCATTGAATACATATATGGTAAGCTGTGTTGATTATTTATTATTATTATTATTAAAC
>TRINITY_DN288909_c0_g1_i1 len=590 path=[0:0-589]
CTCCTGTGGGTCACAAATGGTTCCTTGCAAGCCAACCTTCTGCAGGTTAAAAGGAAGATCATCCCGGACCCTGATCAAGCTGGCATGGGACCTTTAGCTTTCTACTCTGGCTGCTGGAGACCGTGGTACAGGGCCACTGCCACCCTACGAAGCCAGCCTTTGTTCATTGAATTGTAAAACCGTAGAGCTGAAGTGACCTCAGAGTTCTTCTAGACCAGTGGTTCTCAACCTTGTTGTAGGGGAGACCCACCAAGAACAATTTTTAAAAAAAATCCAGGACCAGGAGCAGCCAGGTGACAGCAGTAAGGGGGCCCAATCCCAGCAGCAAGGAGCCAGCATGAGGCCACCAGAAGCAGCAGGAGCCAAGAACCTAAAGGAAGCCATATCTCTCCTCTCCCTATCCCACCCCTCAGAGGGAACAAGCAGCAAGAGGGGACACGGCAGGGGATGCAATGCAGCTGCACCTGGGCTTATGATCACCCAGGCCTTAGGCTCTTTCTGAATGGAGAGTTTCCAGAAAAGTCTGGTATGCTGCTTTGCACAACAGGCCTTAACACTGAGTGCTACAGCACCTGGTTGAAGGCAGGACC
>TRINITY_DN288888_c0_g1_i1 len=271 path=[0:0-270]
ACAGCATTACTAAAAAAGAAAGCTACCAACTTAAAAGGAAGAAAAATGTGCTCAATAGGCTTTAAAACAGGCAATAAGACCATACGAAACCCAGTCAGAAACTATTTCTCAGGGATGGGTACGTTTTGCTGTGCTGCATTCGTGAATTGCTCAAAGCTTCAGGACAAATCTAGTCGGCATATAAACTTCCATAAATAGTAAGTCAAAAGATGAATTTGATCTGTTTTTCTTTCCTTTTCAGGACTTCGCTAGATTAAGAAATAGCTTGTTG
>TRINITY_DN288968_c0_g1_i1 len=209 path=[0:0-208]
GCATTGGCACCTCAGGCACCAGTGCAGGCCCTGCAATGTGTATTTTTCATAAGTGTTGAAACATTGGCCTCCGTGGCACCTCGGCCCCCGACACACACAGGTTGGTCTCCCTAGATCCCCCATTCGCAGTGTGTTTGGGGGGGCAGCACTCCCCGCCCAGCGGCTCGTCTCTCTCCCCTCCCCGCCAGGTGTTTATCTGCGGCCCCTCC
>TRINITY_DN288920_c0_g1_i1 len=259 path=[0:0-258]
TTTACAAACCGTGTTGAGACCACAATATTGATCGTGCTAAGTAAATCAATTGTGTAACGCTGCGGGAGCGAAACCTCTTATAATCTCTGTGCAAAGAAGTTTAAAAGTCGTAAGATACAGAAACCAAACAATTTTGTATTGAAATAATGCAAGTCTTTATCGCTCTCGAACTTGTCTTTTTTTTTTTTTGTCTTTGGCAAAGCTTTTAGTTCTTTTAAAAAATAATAATTGCGAGGATGGGCAAAAATAAAAAGTGATG
>TRINITY_DN288952_c0_g1_i1 len=356 path=[0:0-355]
TGTCGCCCCGACATAGGTTATAGTGGTGCACCCTTGTAGTAACGACTAGGTTTAAGATTAATCTTGCCTGGAAGTGAGAGGATTTATAATTCAGGTTTTGGCCTCCTGTGATATCACATTACTAGTCCTCCAAAAATGATCAAAGTCCTACTGTGAAAAGAAAGAAGTCAGGAATTCTGACTGATGGGGGAGGAAAGCAAATGGGAAAAGTGTGTGTGTGTTTGGACCCATTTTGCATCATGAAGGAGAACAGTAACGGCCACAAGCCCAGTTTTCTTGTGCTTTGCAGCTCTTGGGTAGGTAAGTTGTTTGGTCTCACTGGGTGGAGGCTTTCTATCCCATCTTGTTGTCGCTAC
>TRINITY_DN288916_c0_g1_i1 len=239 path=[0:0-238]
CCAAGGCCTCCGGAATTTCTCTTTCAAACACTGTTTATTTTACAGAGGTATCAAAACATGTGCTTAATCAAATACCAGTCTGTTTCTCTTAGAGGTTCCACTGACTTGAAATGCTGTAAGTTTAAATAAGTCGTCTAATATTTTATTTCTTTGGACTTGTAACCTGCCCTTCCTTAAAGGCTCAGGGCAGGTAACTTATATACATATTATAGTATAGCCCTGTCTCTCCCTATGTCCCT
>TRINITY_DN288898_c0_g1_i1 len=255 path=[0:0-254]
TCTTAAACACTTAATAAGGTTCATAGTGTTTTTTATTTTAAAAAAATGCTTTTTAATGAACAGCTGAACCCTAAATGAAATTATGCAGCCCAGCATAAAGGGTGGTGAGAAGGGAGAGTTCCCCCAAATGACTAAGAGAACGCTCTTGAGCCTTGCGTAGCTGGATGCCTTCGTTTTCATGTATATGAAAAAGTGTTGCAGCTTCTGGTCCTGTGGCTTTGGGTGTGTTCAGATGAGAAACGACCTTGTGTGGCC
>TRINITY_DN288975_c0_g1_i1 len=562 path=[0:0-561]
ACCCAGATCTCTGCATTATAGTATGGAGAGGAGGTAGGGGGGATGTAAACGTTCAGCAACAGAAGCTGCCCTGCCCCAGATGTTTCCCACAGCTCTAACTGGAGTTCCTGTCGATCAGTTGGAATTGCCCTACACAGGTCCGGATAATTATCTGCGATCAAAACCACCAGACCGCCCGAGGCCCCTCTCGATTGGTTATTTTTGTTAAGGAACTGGTTCCCACCTGTCCGTTATAAAGGTCAATTTTGTCCGGTAAACAAGCTATCGTGTGATGGCTGAAAGAAAACGGGTTAGGCCTCTTAATTCTCCTATTGGCCCTACTGAACAGCCACGTTTAAAGCAGGCGAAGATTAGTGATTTTATTAATGAGCCTGGCTCTCAGGGTCTATCTACAGAGCTTGTTTCTTTACCAAACAAAGCTCCAGCTGTGGGGGATAGCTCATCAAATGATGTTCCCAGGCCTCTGCTGCTTCCCATGATAATGATAGCAGTCTAATAGTGGCTGATCCTTCTAAGAGATCATCTATTTAGGAGTCTAGGATACCGCAGGCTGATGATCAGG
>TRINITY_DN288948_c0_g1_i1 len=422 path=[0:0-421]
CTTGCAATAGAGTAGGAGGCAGGGTTTAGAGCTCCTCTTGATGGAGTGCGTGTTATGCCTTAACCCCCTTTCCTTTGGCCTCTTTTTCTTCCCTTCTCCCTTTAGGCCCTGCTCCTCTTGGGGGGTGGGAGAGCAGGGTTGAGCTGCTTGCTAGGGTCCTTCCCCCGTTTCCCCTCCTCTCAAGACTAGCATGGCCTCTCCCTTGGGAGAACAGCTACAACAGGAGCCACTTCTGTTTTCTCATGCTGGATGCCTGACAGTCCTCACTTTGGGGTGGTTTCCCTACTCCACCAGCAGGAGGCAGAAACATAGGAACAATCCTCCTTGCCTCTCCAGTTTCTTTTGTCTCTGGACCAAACAGGAGCAGACTTAGCTTGCTCCCAATAGATGAGTGTTTTTGGAGACAAGGAAGCAAATTTCCC
>TRINITY_DN288924_c0_g1_i1 len=265 path=[0:0-264]
GGGGAGAATAAAAGGAAGAGGCAGAGCCTCTTCCACCTCAGTTCCTTCCAACCCAATCCCAGAGACATAAGATGAAACAGGAAGGGAAGGAAATTCTCCAAGCTGAGGGGAGAGATGGATGGGGTGCGAATAGAGCTGTGACCAGGTACACAAAGATTTGGGCACTCCTGATGAAACTGGCATGTCTGAATGTTCAAGGTTTAGATCATCAAGATGTAAGCACAACACTAAAATAGTTGGTACATTATTCCATCCCATCAGCTTT
>TRINITY_DN288971_c0_g1_i1 len=262 path=[0:0-261]
CCTTCCTGACATTACTTCAGAGACTCACAGTATCAACTTGTTAATTCAACTCTCCCTGGAGCAAGCCTACAGATTCTGATGGAGGTACACTGAATACACACTGCTGAAGCTATAATTCTCATAACAGTAAGGCACAAGACATGGAAGTGTCAGCTCATCTCATATATTCTGGCTCATTCCCCAGTACTCAATACTGAGACAGCATTAGAGCCATAGGGCTATTCACTTGTTACTTATTTGCTTCAAACTATGTACAAGTACC
>TRINITY_DN288886_c0_g1_i1 len=211 path=[0:0-210]
AGCTGGTAAACAAAAATATGAGGCCATAACATCCATTGGGGGAGCCCAAAGCAGATAGCTGCTCATATGTGAAGATTGAGCAACTTTGCAAGTAAGGCTATTCAAATAATAAAGTGCTTATAACAACTGTTTTTAGGACATGAGATAGTGTTTAAGATGGGGAGGGAGCTTCCACTTTGATTAGATACAGTTGAAGTTCAGTAAAGAAGTA
>TRINITY_DN288900_c0_g1_i1 len=267 path=[0:0-266]
TGGAGGCTTCTCACCTTCCTTGGCGGGCCGCTTTGAAACAGGATGGTGGGCTGCATTCAATATAAGTCTCTTGGAGCCTCTGCAGACCAAATGGAGGGGTTGCTTTGGGCTGGAGGTGGACGTTGGGCCAGAGGTTCCCAGTCCTGCCTTAGAGATTAACTGGTCAAAGGAAGCCTGAGTTGTTGTAGGGCAACAGCCTGCTTCATTAGATGCCCCCCCCCCCCCAATAGAGAAAACCCTCCCAAGCTCCTGTTGTAGACTCTTGCC
>TRINITY_DN288896_c0_g1_i1 len=281 path=[0:0-280]
TCAATTACTTTGTAAATCGCTAGGTACATTGCTTGCGCTATATAAATGTTTGCTAATAATAAATAATAATGCCTGAAGTGTCTTCAGCAGCTCCCCACCTAATGGCCTGCCTCACTTTAATGTCTTTTACCTCCTTCTTTTAATTCCTTGGACTAATCCCCTAACTAAATGACATGAGCTATCTTCACCTTATATTTAAACCAGTATTTACTCTGAAATCAACATTATTCACTCCACAACAGAATCTGGTCTATAGATTCTGGTCAAAAAAGGGACATATT
>TRINITY_DN288953_c0_g1_i1 len=224 path=[0:0-223]
TTGGAGAGTTCTTATCTGGCTGTTCCCTCCCAAATACATCCTCCGGTCACCGTCCCTGTGGGCATGGTCCAGGAGAAGAGCAGGCATAGGGGAAGTCCCGTCCAGCACATTCCTCCACTCTCCGCAGGACTGCTGAGATCCCGCTCCAGGCCGCGCCTCCCCAGCGGCTTTCTTCCCACCTCGCTGCGGCAGATGGCACCCAAAACTAAACTGAAGCTGAACCT
>TRINITY_DN288890_c0_g1_i1 len=755 path=[0:0-754]
CTCTTCCGATCTTTTTTTTTTTTTTAACAGGCCACACGGTATGCTTTAATAGCAGCTTCCAAACGTTTTATCTGCATGACCAAACAAACTAACATGAAGCTGTAACCCCACACAAAGGTTCAGGTCACTCCAGCTCATAACCCCATCAATTCAATTAAATTCAATTAATTTTATTAATGGCATAACCTAAGGTTATTGCCAGCCATCAAAACAATAAAACATATAAAATAATAACCCCATCCACAGGCAGCACAACTCACTTGGAGGTTATGACCTGTAAGCAGAGGATCCTCTGCTTCACAAATATTGTAAGTGATGGAGTAGCCACTTCGCAGTGTGAATGCTATGAACATGTGGGACTCGTTGCCAGAGGACCTTGTAAAGGCCAATAAGCATACCTGATTTAAAAAAAGGATTGGATAAATTTTAAGCGGGTAAGACCATAAATGGCTATTAGCCAACTGGGTTAGGGGAATGAGATCTCCAAGTGTCAGGGGCTGGAAACAGCTGTGCACTTCTATAAAGCAGCTGGAGCTATTGGAGACAGGGTGTTGGGGTAGCTGGACTATTGGTCTGATGTAGTGTGGTATTTACGTTCTTATGAAGCTGCCTCCTTTTGGAAGCATCGACTCAAAACCCAGGCGTCTGAACGTATTTAAAAAATAATTTACAAGAATGAGAATGTCAAAATGCAGAAGCTGAAAGATTTAAAGGAGGACAAAACATTGTTTTATTTTAGTCAAATCACAACACTT
>TRINITY_DN288894_c0_g1_i1 len=255 path=[0:0-254]
AAACATTTCTGGAAATTAGTATTTTATTCCTTAACCTCAGGGCAACTATGATCTCCAAGGTAGCTGTCCACTGTGTTTTGCCAGTTTGTAGCTCCTGATTCGTTGATAGTCTCGGGGGTGTCCCAAGATGTCTTATCAGCCAGTAACGTTTCAGGGAGCAAGCTGTACTGCACTGTACTACTCTTTGTAATAGCTATGAGTGCTCTCTCTAGCCTAATGAACTTTGTTTCAAAAGCCATAATACTTTGAGGTTGC
>TRINITY_DN288966_c0_g1_i1 len=425 path=[0:0-424]
GGGGAGACAAGGAAAAAGAATCATGTTGCAATTTCCACACCTTGGGGGGAAAAACCCTCCCAGTTTGTTCCCCCAGAAAGTTTCTGGTTCTTCTCCAGAGCCTCCTCTCACTAGCTGCAAGCCGCTAGAGCGAGAGGCCTCTCTGCAAAAGGAGACCGGAGATCAGGCAGTACCGAGGTGCTCCTAGCACGGGAGGGCGATGAAGTTACGGAGTAAGCCATCAGCAAGGCACGTGCTCACTGTCTAGCCTGCTTGCAACATAAGGAAGTGGAGCCCAGCAGCAGAGTGACCCCTGAGGCAAGAGATTCTCTGAGCAGCCCGTGAGAGAACCAGCTCAGCTGGAGTGAGAAGTTGTGACCCAGCAAGGGAAAGAAGCTGGAATCTGAGGCCAAGCTGCCTCTAGCCAGCAATGACGGCTAAAATCC
>TRINITY_DN288908_c0_g1_i1 len=231 path=[0:0-230]
GGTTACTCAATAGAGCTCCACCCCCCCAAGCAAATTCCTTCCCTTGCCATCCTCGACCAGGCCACAGAAGCACCGGGCCATACTTCAGGAGATCCACCAGTTACACATCGGAGCCATAAAGCCCGTTCCTCCGGATCAACGGAGCACAGGGCTCTACTCCATCCTATTCCTCGTTCGGAAGAAATCGGGCGAATGGAGAGCGGTGTTGTACCTAAAACGCCTCAACAGACG
>TRINITY_DN288943_c0_g1_i1 len=642 path=[0:0-641]
CAAGTTTGTAAAAGAAGTTAGGCACAAGCTAAAGTAAATAAGGCAATTTGGTACAGGGTTACAGGATGTTGGATACATGAGACTAAAGGTTAAAGTAATACTCAGTTGAAATGCCCCAAACTTAATATATTTCTCACCATTAATCCATGTTTTAGCACAAAGTCCACCACAATTCCTGGGATTGGAGTTGGGCCCTCCTGCTTGGATGGCCAGGAGAACAACCTTGTATTTCATCTTTCTGTTTAAATACTCCTTGTATTTTCCCATCCATGTTAATTTTATTCTTGGCTTCTTTGAGATGATGAACATCTTCCCATGTAGAAAATATGGCTGCAGTCTTTGCAAGCTTATGACATAGCTGGCTCATTCTCTACAGGGTGTGGCTGCAGCATCACCTTAGTGGTTTTTGATCAACTCCCATTTGTTTCACAGACTGGGAGCTGCCAGTTTGTATTTACCTTAATGGCCTCTCTATCTGGCTTCCAAACCAGTTTCTGTGGCTCATATAAGGCTATAGTTGATTATTTTTATGGCATAAGTCTGGGTAATACTTTCCATGTATCACTGTGCCAGTTATTTCAACAGAAATATTGCTTTTTATGTAGCACATGTCGTATTACTGTTATAAACTTAGTGCGGAGC
>TRINITY_DN288897_c0_g1_i1 len=236 path=[0:0-235]
AAGAAGAATAAACAAGTAATCTCCGGGAGTGAGGCAATAGGTAATCCTGGAGGGAGGGAAGATCAGAGCAGAGCATGTGTTTTCAGGGAGGGAGTTGCAGGTGCATTAAGCAGCATGGAAGAACGGACGAGAACAGTTTAGGAAGCAAGAGAGTCTGCAGCAGATGGGGCTGGTGAAAGAGGAAGAACAGAGTTCCTGAGTGAGAACATAGGATATTAACAAATGAGATAGTAGCC
>TRINITY_DN288932_c0_g1_i1 len=225 path=[0:0-224]
TCATAAAACAGTAGAATTTAAACAAAAAAAATCCCACCATCCTCTCAAAACTCCCCCTTCCCCGAATCCTCCCTCCAAACCCTGCCAACCCCTATCCCCGTCTGCCAAATACTTTTTCAAATAAAAATGTTTTATACTGCCTCTGGAAGATACTTAGGCAGGCTCAAGCTCACCTCTTGGAGAAGGGAATTCCACAAAAGAGGCAGAAACTGAGAACACCCTCCC
>TRINITY_DN288899_c0_g1_i1 len=248 path=[0:0-247]
GCCCTCCATTAACGCCAGTAGGAGCTGAGCTGGTGAATTGCATAGATGAAGCATCACACCCTTAGTGCTGCAAAGCATCCCAGATACCCAAATACTGGTCCGCACGCAATATACAAAGTGGCTCCCATCTCTGTCCCTGCTCTTGAATTTCTGTGCTTCCGTACTGTCGAGTCTATGCATGCCGGGAGCAGGTTTAAAACTAACCAAAGGGGATTTGTTGTTTTTCCCCACTCAACACACAGTTAGCC
>TRINITY_DN288927_c0_g1_i1 len=214 path=[0:0-213]
GCCTGTTCTTCTAACCCTAGCAGTCCAGTGATTAAAGTGAATATTGTTACTTCAGAAGGAGAAGATGATGGTAGTGGAATGTTTTTATATCATTAACTGTTTGACTATCTTTGGCTCAGAAGGGACTTTGATATGGATTTTGCCTGACAGAACTGATTCACTTATTTAAGAGCCTTATTGTGAAGGGGGAAATGTTACCAAATAAATGGTGTTT
>TRINITY_DN288965_c0_g1_i1 len=208 path=[0:0-207]
AGGAGCCTTAGCATCTCTTGGACACGTGGGTGATCAGACAGCAGGACCGCATTGCAATCCTCCTGGTAAAGGGTATCATATAGCCAGTGGACAAGGACTTTTGGAGCCAACCACCAACTGGCAACGATGCCACCAGTTAACCCTAAGACACTGCGAATGTACCCGGTAACCAGGGTGGAGTATGGGTTCCTGGTAACTCATCCAGCCC
>TRINITY_DN288973_c0_g1_i1 len=242 path=[0:0-241]
CTTCCGATCTGGGTTCCTGGTGCACACCTCTAGTAAACAACTCTGTGAATTATCTGGAGCCCAAAATTTATGCTGCCTTTAAGCAGCCATTCAAACAAACAGCTAGGGCACCAACATGTTAAAGGCATCAACACAAATTAGGGATGGGCAAATTAGTTCTGAAAAGTTACTTCAGTCATTAAGAAGTCCATGTGTTTTTAAAAGGTCCATATTGTTTGGGATACACATACTCCTCCCACAGG
>TRINITY_DN288901_c0_g1_i1 len=215 path=[0:0-214]
ACAGCCAGGATTGGGTGAGTGTTGAAACTCCTGGGAGCTATTAGTAGCTCTCTAGCTTTAATGATTCAGCTCAGCCAATGAGATGTGTTGATAATACCCACTTTCCTCACAGGGATAGGGCTATGAGAGTAAAGGAGCCAAACCTTCTGAGATCACATCTGGAAGGTGTTCCAGATGCAGTGTTCACTCCCTGCTCTGTTCATGGCTGTGATTCT
>TRINITY_DN288941_c0_g1_i1 len=204 path=[0:0-203]
ATCTAAGTGCTTAGCTGTAGATGATAGTTTGTTTGTTTTTTAGTGTGTCTAGGATGGTTGCTGAATCAGTGGAGATATGTATGGTAATCTGTAGGCTTCCTGTAAACAGCTGTCTGTCCCTGTTGTTTATGCTGACTGTGGTGTCTAAGAAATTGATACTGGTATGAGGATGCTCCAGGGTTAGTTTGATAGATTGTTGGTGAC
>TRINITY_DN288903_c0_g1_i1 len=224 path=[0:0-223]
CCTGGTGTGCAGATGCTCCAGAGCTCTGCATGTTATGACTGATTCAGGCCAGTCTTCCTGGACCCATTCTCTTTATGTATTTTTATCCAGATAAAGTGAAAAGTGTTGATGATGTAAATGGCATTTCCAAAGGCCTTACTGGAAACATCAGGTACCTTGGATTTTAAATTACATTCAGCCTTTCTATAGCTGGGATGATTACTCACCGTGAGTAGCATTTGCAC
>TRINITY_DN288938_c0_g1_i1 len=268 path=[0:0-267]
GCAAGCAGCTACATCTCACCTTGGGCTGGGTGGCCTAGGTCAGGTATAGGCACCTCCTTCTACCTTCCACCCATGCCAGCTAGGGGCAAGGGGGGGTTGGGCCCGGTGAAGCGGATGCAACACCGGGCAGGATCAAGCTTGGCCTCTAAGATGCTCTGGGGTGGGGAGGGACCCTCCAGGTTAGTCCGGTAGGGAATTGCCTCCGTTAGCACTGGAACTTGTTAGCCTTTATATACCTGTTGTTTGTTTAATAAAAGGTTTGCTGCCC
>TRINITY_DN288961_c0_g1_i1 len=273 path=[0:0-272]
CCCCAAAATTCTCTAAATGTTTTAAATTGTAAAAAGTTATTGGATAGCCCCTGGTACAGTTCCCTCCTAAGACCATTTATATAATGGTACCATCGCCTCTTAAAAAGGAATACATGACTGCCGTATAAGACGGGTTCTGACGTGTTACAGTCCCTGTATGTGACCCAAAAGCAGACACTTTCGCTAACAGAAGTTGGCCAAACTCCGAATCTCATATTTTGGACTAACATGGCAAAGACACTAGGTGCTGACACAAGGGACTGCACTGTTGTC
>TRINITY_DN288979_c0_g1_i1 len=238 path=[0:0-237]
ACATGAAGTGTGGGCTGAAGATGCTTGGTGTAGGGGTGTTCAATATGGCCGTAAAAGGGCTCCTCAAAATTTAAAGCAGAAGCATCTGACAAGTGTCTGTATATCCCAATACCCAAAATGTCAGTTGTCAAATCCCCACTGTAAGCTAACCAGTCACACAAACACATTGGTTAATTTACAGGAAAAACAAGTATTACACAAAAAGAGCATTTTTTTTAATGCAGAATTTGAAACAGAC
>TRINITY_DN288969_c0_g1_i1 len=263 path=[0:0-262]
GGTCTGTGGTTTTCTAAAGCCACGGGTCTGATATGTAGTTTGGGCTTCTCTGAGGAGTTCCTTGCTTCTAGACCTTATCCTGAGGTGGTGGGGCTGGTCCACCTCCGGATAAGGGATCAGGAGCTCCAGACAGAGAATGCCTTGCTCTTTGCCCAGAAGGTTTCCCCCCTGTACCCTTCTATTAGACTACCATCTTGGAGTCTGGGCTATCTTGATAGCTGGACAAACTGGCGGGAACGTAACGCCTATACACTTTTTCGTCT
>TRINITY_DN288885_c0_g1_i1 len=210 path=[0:0-209]
GGACCAAAAAGGTCCCCCTCCCCCTGGTTCTAGAGCCACATGCTGCTCTTTGATCCCATCGTGGGAAATGGACGCGACTCTTGGGATTAGGAAACTTTGCCTGACCCTGATCTAATCAACTAAAGTCGGGGAGGGAGGATGATTATTTCCAAGTACTTGGGAGGCATTTAAGTACTACTTTAATGTGGATCACAAAATATTACAATGAAT
>TRINITY_DN288918_c0_g1_i1 len=304 path=[0:0-303]
TCCAGACTTCACAGCCTTGGAGCCCGAGATGTACAGCAAGTGCTACTTGTAGTAGGATAGTGCTTGGTGTAGCCAAAAACAAGTTATTAAACATTAGCAAATCAGTTCCGCTGGTTGGCGTATGCACAGTCGAGCAGCTGCTGACCACCATTTGTGCGGTTAGAAAAACAGCATAAAGAAAGTTATGCGACTGCTTTTTAAAGTCGCATAACTTTAATCAGGAGCCAGCTCGTCATGAAGACTTTAACCTCTACTCAGTTTCATGTCAATTACTGTCCTGCCTCAGAAGCCACCAAATTTCACT
>TRINITY_DN288911_c0_g1_i1 len=625 path=[0:0-624]
CTTCATTGCTTGCGTACAATGCAGAGAGGCATAGATGAAGTACAACACAGCCTAATCCTGGGCAGAAAATCTTCAGTTTTCCTGTATGAATCTATGGTACAAATTGACAGACAAGGGCATCCAAGACCAAAAACTGAGATGCCCAACTCTCTCTTGGACTGCATCTTAAGGCCAAACCAGAAACTGTTCTGTTTCACTGGAAACTCTAATCACCGCATGTTGGGACTGTGGAAGCCTTCATTTCTCCAAACCTGGTAAATCAGTCTAGCATGTTAGTCTCAATTCTGAGACCTCTCAGTAACTTTGAAAGGGCTTTAGCTGGCGGGCAGCTGTATTGCACTTAGTGCTTATCTGCAATGGAGGGATTACTGATATGATGCTAGGTACCTTACTAATTTGGAGTATCACAGCACTGTGCCCTGCTTAATACAATATAGTGTTAAGGTATTGTCAAATATGCATCTGTTTATAACGCTTGGCTTGGTGCTTACGTGCTGGATTAATGACATTCTGTCTTTTTTTACTATTTCATAGAGTATCCATTAATATGAAATATCTACAGACAAAATTTCACTAGGTTGTTGTTTGGTAGGTTGGTATTCAGTAGTATTCAGTGTTATGGAAC
>TRINITY_DN288922_c0_g1_i1 len=238 path=[0:0-237]
CTGCTGCAACTACAGGAGAGACCATCACCTGGACTGGTCTTTAGCTGAACACACTTGGTTTTGTAAGCTGAGTTTAGCCAGAGCAAAAGAGAAGCTTGACGACAGACAAGCAGCGTAGGGAAACTGGCACAATTATTATTTTGCTGCCTTACCTAATGCAGGATCCGAAACTTACTTCAATGATGAAACACTGAATAGTTAAAACTAATACTCACTAAAGGCCCTTTTTACACAGATG
>TRINITY_DN288959_c0_g1_i1 len=231 path=[0:0-230]
AGCAGAGAGAACAGGGCTGGAAGCTACCCCCTTGTGGGGGCCCCAGTTCTGGTGCCCCTTACAGCCAGGACACCCTTCCCCACATAATGTTTGCAATCACAGTGGAGGACGACTCCTCTTCCTCCCTTCCCCCAAATTCCTTGTGCTCTGCAGCTCTGTGCACTCAAGACAACATGGGGCTGCTGAGATCAGACTTACCCAGATCCCTAGAGTTACTGTCCGGCCTGCCAC
>TRINITY_DN288904_c0_g1_i1 len=214 path=[0:0-213]
AAACTGGCACCTGCTGCTCTGTCATGCTGAATGCATACGCCCCCAACAGGGAGCGTAGGGTGGCCCCATGCGTAGACTGATTAGTCGACCCTAGGGGAATTGATAGGGCTGTAGCGAGATTTCACTTTGACCACTCGAGCTAGGAGGCTGTACAGAGAGAGAGAGAGGAGATAGGAAAACCTTTCTCCTAATGAACACAGAGACCAAGTTCTCT
>TRINITY_DN288950_c0_g1_i1 len=217 path=[0:0-216]
CCCTGGACGTGTTCCCACCTCCCACCGGCCTTGGCCTCCCTCTGCCTCCCCCGCCCCAGCTGGGATCATCCCCATCTTCTCCCAGGCCTGACCTTGCACCGGCTCAGCCAGCAGATTAGCCCCGTAGCCCGATTAGCACTTATCTCTCCGGAGTCGCGTTCCCAAACCAGGCTCTGTCCCACACCAGGCAGGCCAGCTACAAGGGGCAGGTCCGGGG
>TRINITY_DN288974_c0_g1_i1 len=209 path=[0:0-208]
CAAGCATTCAGTAAATAGTTTCAAATGACAAATGTGTTTGAAGAAATCAAAATCAGTTTGCAGATACATGAGGAAAAGACTAATCTCTCCAATTGGTCATGAACAACAAATAATTCCGCACGCTCTACTTTCAATATTTATCTTCTACTTGAATTTTAAAGTAAGTTGCTGTTTGCTATAGTGAGCAGTTGGTGGCAGCATTAGGCAAC
>TRINITY_DN288949_c0_g1_i1 len=255 path=[0:0-254]
CACTCATGAAATAAATCAGTGCTCATATGCAGTGATGTTCAACCTTTTTGCATGGGTGACCCCATTTTGAGACTTAATATGACCCCAGGGAACAACCAAGTCAATGCAAAGTATAGTAAATAAAAATCAGATTGCAGTCCTACCACTGACGGTGCAACCCTCACTTGGAGTCCCAACTCACAGTTTGGAAATGTCTGTCCTACAACACCACGGATACTGGTGTTGTGCTATTTTGGCCAAATATTTTTATTTGCT
>TRINITY_DN288963_c0_g1_i1 len=209 path=[0:0-208]
CTTTGAGGTATGAAATGACAAGAAATGAATCGGGAACTGAAACTTGTTCATTCTGAGAAAATCCATTCCCACATTGGCGTTGCTGCTGGATAGTCGGATCTTTGCAAACAAACCTTTTCCATCAAGTAGCAGAGAACATATGATCGTCAAGGAGCACCTGAAGTTGTACGGCTTTCAGAGGTGACTTTACTGCCCCTATTCCTGTGCCC
>TRINITY_DN288956_c0_g1_i1 len=223 path=[0:0-222]
CGAGGAAAAATAGTTTGGGAAATGTTGTAGTAGACCCAAGGTTTTGCTATGCAGCCACACTGCTAGTGCTGCTACAGTAACCTATCTATTTAACTAGTGAGTAGTATGCAAAGAGCTTATCAAGGGGCTGAATAAAAGCAGTAAACTGAAGGTGCTTCTGTAGCTAAAGTGGAAGAGCTTTGAAATGACACACTGAAGCTCAGAGGATCAAGTTTGGGTTATC
>TRINITY_DN288891_c0_g1_i1 len=206 path=[0:0-205]
CGCTCCTCGGACAGCAGCTTTGTAGACAAGGTTGTCAAGCAGCCCTGCTGAACCTTATTTGTACATCTGTAGGAGACAGCACCATGAAATGGAGTGTAATCCGGCTGCTGAAAGCATTTCAGTACATCTCTTTACTACTGCTACTAATGCTTTCTGCATGTTGAGTGGGGACAGCAGTGGGCTAAAAGCCCTTCGGTTACTGGAAC
>TRINITY_DN288933_c0_g1_i1 len=280 path=[0:0-279]
ATTTGGGTGATTGGAGGATTCCTCACAACGGGAGAGGGCGTCTGCCATCGTGTTTTCGGATCCGGGTCGATATTGGACCTTGAACCAAAAGCGGGCAAAAAATAAAGCCCATCTCGCATGTTGTCCGTTGGTAATTCGGGCTGTTTGGAGATACGTTAGGTTTTTGTGGTCCGTTAGTACTAGAATAGGGTAAGGTCCTCCTTCTAGGAGGTGCCTCCAGGCTTCAAATGCTACTTTTATTGCTAGAAGTTCTTTGTCTAGGATCGTATAGTTACGTTCG
>TRINITY_DN288910_c0_g1_i1 len=496 path=[0:0-495]
CTGAGTTATTACATCTCAGGGAAGGTAAATTTTAATACTTGCATACAGACACTTTAACAAGCACATATGTGGAAATAGGGAATGCTCAGCTCTTAAGAACCAGATATGCAATTCAGACTATTCCAGTAGGACAGAGCAGCAGCATAGCTCCAGTAGGTTTAGTATATTAATCCAAGGGACCACCATAATTGATACATCATAGCTGAAGATACAGACCTTGCTCCCAAAGCTTACAGTTCAAGGACAGGCAAAATACAAGACCCATTAGATAGACAGGTCAAACGTTCAACTTTCACTTTATAAATGATGTTAATGAACTGGGAAATATTAGTAAAAGATTGTCAAGACATCTTAATTTGGAGAAAAGTAACTGTTTAACCACCAACCACATTAACATGAACCAGAAACGATCAGAAACAAGGTGGGTAACTTTGGCTGCTTTCACACATGCAGGAACACGTCCCTAGAAGGTCGGGATAGGGGACAGGCACACAAA
>TRINITY_DN288944_c0_g1_i1 len=228 path=[0:0-227]
GCTGCAACAGGGGCTCACTAAAGGAACTTCTCCAAACCAATTAAAAAATAGCAGAGGCAATGAGACACAGAACAGACGTTTTTAATTATACCAATGTGCTCCCCTCACACACACTCAGAATCACACTCTCTCACACAGAGTCAGGTACTCAGAACCAGTCTTCCCCCTCTCACCAACACACAGAGAACCTCAGTCTCCCCTCTCTCACACTTGGAACCACACACTTCC
>TRINITY_DN288957_c0_g1_i1 len=255 path=[0:0-254]
GTCCCAGATACAGCCACCAGTCTTATCAGAGGTGAGCCCCTCAGTCAGCTCCCCTGCCCAGGTTCCTCAGACCTCCCCAGCACATTCTGTTCTGCCTCGCCTCCACCACCAGTGAGCTCTTCCCCAGACCCGATTAGCTCCCTGCTTTGGCTAGGGACTGACGCTAGCTGCAGACTGATGCAACTGCTGATCTTGGAACTCTTATTTCCCAAGAAGAGCCTAGTCACAGCAGCCAGCCACCTCTCCTAAAGGGAC
>TRINITY_DN288964_c0_g1_i1 len=213 path=[0:0-212]
CTGGAGGATAAAAGAGAATTCTCATGGTGAGAAGGTTTTCTTGGATAAGGCTGGCTAATTTCTTGGATAAGTGACTGGCTTATGTCTGGGGAGGGGGATACCAGGCATCTAAGAATTTACTATTTAGACGCATCCACGACCAAACCCTTCAAGGAGAGGGGACCCTTATTGCAGCACAAAAGGTTGCTCCCCTTTACCTAACCCCAAACCCCC
>TRINITY_DN288929_c0_g1_i1 len=409 path=[0:0-408]
CCGATCTTGGTTTTTTTATACAGATACAGGAAACTCGTTCAATAATCAAATACAACAGGAGTACCAGTCTCTTGCACGGTACTTACGTGGCTATAAAGAGATGCAGTTTTAGCAATGGCATCTGCTGCCCCAACTTGGTGGTATGAAAGTCTTGCTCTTATACCCATAAATCATGTGGAGGTGATGTCAAAGCATTTAAGTATTTAGATTTGCTCATCCCCTGTCACCCTGAGCAAATTGTACACAGCAGGGTGGGAGTTGGAAAGCCTCCACTGTGAGAGGACGACAGTTCTCTTTTGCTCTTGTGAAGGGGGACATGGAAGGGTATAGAACAAGGAGACCCACCTTCCACATTGGTGATGACCAGAGGAATGGTTGAGTCAGTCAGTGAGCGGAGAGAAATGTCAAA
>TRINITY_DN288889_c0_g1_i1 len=214 path=[0:0-213]
CGAGTCGGACATGGCCCTACTACCCGATCCGACGACCGCCTGGATCGACCCCTTCCGCGAGCGCAAAACCCTTATCGTGAATTTCAACGTCCATGACCCCATTACGAAGGAGGCCTACAGCCGCGATCCGCGCAACATCGCGCGTAAGGCCGAGGCTTACCTCGCATCTACTGGGATCGGCGATACTGCCTTCTTCGCTCCTGAAGCTGAGTTT
>TRINITY_DN288951_c0_g1_i1 len=220 path=[0:0-219]
GGGCCCTGACATACTTCAGATTCGCTTTTAGAGTCAAAATGCTTTTCTTCCCTTGGTTCAGTAGTGCAGCAATACAGCTGTCTCTGCTGCCACGGAGATTTCATTTTGTAATCCATTACTAGGTCAATACCACAAAGAGTTAAAATTCCATGCTACCTTGGCCAAATAGGCATATTGACATTGACAGCTCAACTCCAATGCATCATCAATTTGGGGAGAC
>TRINITY_DN288925_c0_g1_i1 len=252 path=[0:0-251]
ATCGTATTACCGCAAAATGCTGGGCCTCGAAGAGTTCAATTTCCATACCATCAAAGACCTCAGCCAGGTAAATCCCAAAAAGCCCAATGTGTTTATCTGCTACGACGAGGAGGTGAATATTGAAATAGGCAAAGCCACCGAAACCAGCGGCAAATATGCGAAACTTTCGCTGGAGCAGGCTACGCAGGCCCTGCTCGCCAAACAGGTGGATGTACTGGTGACAGGCCCTATCAACAAAGAGATGATGCAGGC
>TRINITY_DN288926_c0_g1_i1 len=244 path=[0:0-243]
TGGGTGAGGGGTCACAGGACTAGCTGGGTCCTCATGAGTCGCAGAGGGCACTGTTGGGCGTGTTTCCGCAAGGGAGGCTGCTACACGGCCTCAGCTCTCCCAGCACGTGCAGCTCCAGGCTGCTTGTAGTGTCAGAGGGCATTGTCGCTCCCCTCCCCCTCCTGAGAAAAGCTTTCTGATGATTGCCAAACAGCCAAGTGACCCCAGGGGTTCTGCACCCTGCCCTCAGCCTGCCATGTACCTG
>TRINITY_DN288895_c0_g1_i1 len=215 path=[0:0-214]
AGCCCACCGAAGCTTTTCCTGCTTTGAACAGCAATATGTCAAGGAAATATTTATAGATGTGCCCTGTACAACATATAAGATAGAGGCTGTTTACCAAAAGCCTGCAAAACAACAACATGAGGCTGAAGAAATGTCACTCCTCCTGCAACATTAATATTTTACTGCTTTTTCAAACATGTATATGCTCTGTAAGCCTCCCCAGCAGGAGGTCAGCC
>TRINITY_DN288940_c0_g1_i1 len=312 path=[0:0-311]
TCCACCACTCAGGTGGTTGGCATCTTGAAAATTCAGGTAGGCTTTTCCATTGTTGGCTACTGTTAAACTTGACTGTTTTTTTCCTCACGGCTCTCTCTGGAATATAGTTTTCTATAAGCATTCTGGGGAAACAAATTGAGCAGGATTATTATAATTTGGAATCTGCATTTAGTGTGCTGCTGTGTTTGTAGCATTTCATGTGGCTTCAGCCAATCCTTCCGCTGTTGGCTAAAAATGTGATGATACCAACAGTGGTCTGTGCAGGCACAGGCACTATAAATGCTGTTGCAGGTTCTGTCCTTGTTTGCTGCC
>TRINITY_DN288970_c0_g1_i1 len=236 path=[0:0-235]
TAAACCACATGCCTGTTTTTTATACTCTGCTGCTGTGGTGTAAATGGAGAGCAAGTCCATTGACATCAATGGAATTATGTAGACCTAAGTGAACTCGGAACTGAAAATCGCCCGTCGGAATCCATGGAAAGTAAGTGCTTTGCTGCCTTCAGGTCTTGGCAGAGCTGAGTATTGTAAGGGTCATGGGGTGAGGGCATCCAGGATGTGGGGCTTAAGGTAGGGGATCCAGAACAGGT
>TRINITY_DN288972_c0_g1_i1 len=357 path=[0:0-356]
TACAGTTTCCAAGCAGGGAGATCAGAGAAGGGGGAAACTATTTGAACCCTTGCTCCCTGTACCCATGGGAAACGCAATTGGGGAGAGGTAGTTGTTTCAAAGGAGTTACTCTGAAGTAACATCCCTGCTTGTGAGAACAAGCCCTCCATGAAAAACTAACCCAGTATCCACTTGCTTATTCAAGTGGAGAACAGAGAGACTTTACAAAATGGGTCCGTAGCAAAGCACAACTGCCTTCAAATAGAAATACCATTCATGGTTCAGTAATGATGCTACAGAGGGACAAAGGACCACCAGAACAGCCATACCCGTGCCTTAACCTAAACTAGAGTACTTCCACCTGCACTTGGCGCTAGC
>TRINITY_DN288958_c0_g1_i1 len=543 path=[0:0-542]
CAAGATTTTTCTAATATCTCTCCAGAGAGCTTACTCCAGAACTGCTTACAAACTGCAATTGGCTTCCTTAGTCCTAAAGCTGCTGTGTAGAATTTTCCTCAAGTTTGAACAGAAATATAAAACCTAACCACAACATAATTTCCTTTCCAAGCTATTAGTTGGGAGACAACTTTTTATATATGTATGATACATAATATAACTTTATTCCAGCATGATATATAGGACACTTAGATGCCCCTCCTCATTCAAAGTGATCAAGTAGCAGACACTTTATGCTGTATCCAGTTCAGGACTTTTACAAGGTCATTTGGAAGCTGTAAGGATTTGCGTAGACCCTTTGCAGGAGCAGGATTTAGAAAAGGAAGAATTAACCCACAGAACAATATTTTGGCTTTTGCTTCCAGATAATTTTAGAAGCCTTTCCTCTTAAACCTATTCCAGATAATTACATTTGCTTGTAATTAACACACAGGCACTTGTTCCCCTGGGTTTTGTTTTGGGGTATTTTAGATGAAACTTCAAATGGGCTTCTGGGGTTAAAGG
>TRINITY_DN288983_c0_g1_i1 len=285 path=[0:0-284]
AGTTTTTGTAAGTTGAAAAGTATGGTGAAACGGGGTACAGACCATGCTTCCTTTTGTCTAACGATGCTATCAAGATGGCAGTAAATGGGTTTTAGAAAGTCAACTACTGGGTTTTCCTCCTTAGTCTTTTCTGCACGACTGGTTAGTCTTACATGTTGTGTAAGCCTGGCTGCATTCTCTGTGTGTGCGCACGCGCATGAACACACACAAAATCTAATACCCTCCCTCTTTTCTGTGTGTTAGCAAAGTATACTGTGCAACGTTAATCCCTCTGTTCATCGCCCC
>TRINITY_DN288912_c0_g1_i1 len=226 path=[0:0-225]
GCACATTTAGTTTTAACAACATACGTTTACCTAGGCGAAGGTGTCAAAATTATTTGAATTAAACAAAAAACAGATCAACATTAGAGATAAGAATATACAATACTGTTCATGCAATAACCAGCAGTTGCTTGCTAGGTACTTCAGACTATTTATAATTTCTAGGAAGCTCGCTTCCTCCCAGACTACACCAATTCTTACAGTTCTGGGGCATTGCAGTGTGTACGTT
>TRINITY_DN288907_c0_g1_i1 len=315 path=[0:0-314]
AGAAGTTTTGAGCACTGCTATGTTTTCAGACTTTGATCTAAGAAGTGGTTTTGAGATGGAGCAGGGCTAAAGAGATGTTTGAATACGCCTGAAGTAGCCAACTTTGAGGCGAAACATTGGACGTTTGAAAAATTCATAAAATTTATTACATCTGCTCATCTGTTTTAGCGGTGTTTCTATATATGTAAAAAAGTCTATGTACTGTCTTATGGATGTTAATATTGTCTTTCACTTGAACTAAGCTATTTGCAAAACCTATCATTGAGGCATTTTATATAATTGTGGATTTTTGATTAATTCTGCTTCTGTATACCC
>TRINITY_DN288960_c0_g1_i1 len=449 path=[0:0-448]
CAAAAGTTGTGCTCCTTTTATGAACGACGTCCTAAAACTCATCATGGTAAATCTTGTCAGGAGGATCCAGGACGTTCTAGTGCCAGGCAGTTTAAATTTCAAGACTTGAAACGGAGCTGCCCGACGAGAAAGCAAAGGTCTTTTATTGTCCCTAGAAATATAAACGGGTTGTCAACTGAAGTGGCAAACATTATCGCAAAACATTCCATGCCAGATGCTAGTGATACAATTATTAAAGAATGCATCGTATCAGCAATGAAAATCCTTGCTAGTACCATGCCAGCCACACACCAAGACACCTTAATACGGTCAGTTGAAAACATTCCACTGAGCAACAACACTGTGATGAGGCATGTAAATGTCATTGCAGCTGAGATACAAAGGAAAAGCTGTTGGCTAAGCGACTGGACTATGTGGTTTTTCTCCTTGGCGTTGGATGAATCAACGGA
>TRINITY_DN288967_c0_g1_i1 len=246 path=[0:0-245]
AGTTGGCACTCTATAATAAAACTGAACACTGGAGAGTGATATGAACAAATTAACAGAAGTCACTATATTAAAGGATGAATTATTGCTTAAATGGTAACATTTCAGTTGAATAACATCATTGGGAAATGGAAGTATTCATGCGATGACTTCTTAATGTTGCTTAAAAATAGTGAAATAGCATGAGCAGTGATGCATATTTCTCAGGAAAACAAATAGTTTTCTGTAGTTGATGGTAGTTAAAAGCCC
>TRINITY_DN288981_c0_g1_i1 len=211 path=[0:0-210]
GCTTTATTTAAAAAAACCCCAAACCAAACACCCACCTTGGGAGCCAGAGCTTTGATGTGTGTGCGGATTAGGAAGTCACACTGCCCTGTCTCTTAGACTGAGGGGAAGCTAGAGTCAATGTAATGTTTCTTGTGGTTCTCGATGATATGACAACTTTGGTATATAATATAACTTTGCCTGCTCCTGGCTTACTGTGGACAACGACTGTGAT
>TRINITY_DN288905_c0_g1_i1 len=212 path=[0:0-211]
CCTAAAAGCCCCTTGCTATCCTGGTGCTCTTCTGGGCTTTCCTACTCTCTGGGCATCTTCCCCCAAGAGATGGCTGCTGTCTGCTTCAGTAGTTTGTTCATGTGTACAGTAGAAGGGAATTTTCCCTTACTTTCTCCATGCAGTCCTCTGCTGTCTGAACAATTTATAGTACTTCAGACAAGGACTCTGCCTCACTGAGGTGGGTCTTGGGG
>TRINITY_DN288893_c0_g1_i1 len=390 path=[0:0-389]
CTTCCTAATTAAGTTTGAAAGTCCTTCTTAAGAGAAGGAATGAGGAGTTAGAGCTCTCCAGCTGACTGTCCGGGAAGCAGTACCCTATACTGCCAAGGTTTGTTTTTGCTGCTCTTGTTGTTCATCTTCATTCCAAAACCAGCTTTTAAGAAGTAACCACTGCCCGGCCCTTTCCAGCTGCTGCTCTCAAGACCGTTCTTACAGGCAACTACTGTCCCGTTGATCTTTTCTTCACTCCAAGCTACTTCCTTTTTCCCCTCTCTTGGACGCTGTATTATTTTACTTAGGGAAACTGAAAGCATTCTATTTAACCCAGACCTGCCTGCTGTAGCTACCAGAAATGGGGACATACTAAAAAGGCCACCGAAGAGCCATAGCAATGTACTGACC
>TRINITY_DN288906_c0_g1_i1 len=227 path=[0:0-226]
TGTAACCAGTATCCATAAGACTGTTTCCACAGAACAAGCAACAGCGTTCAGTATTTTTCATCTAGCTTTTTCAGACCACACTGTTCTCTGGCTAAAGGTTTGTCACTGCACAAGGACATTCCATTTTAGAGAGATGACAGAAAAAGGCCAGATCCAAAGCCCATTAAAATCAATGAGAGTCTTTTCTCTTATCTCTTTGGACTTTAGATCAAATTTCAAAAATAAAC
>TRINITY_DN288980_c0_g1_i1 len=318 path=[0:0-317]
CATTTAGCGAGGTAGAGAGTCGACGAGGGTTGCAGGGTGGGGAGGAGCGCTGATATGTTCTGGGACTCGTGAGGACTCAGGCAAGCAACTGCCACCCTCATATCATTCTCCCTAGATTAGACGCTTTCCTCCACACTCTAACCAGCTTCTTTGGAGAGATACGTACCTTCCCTTCAACTGCCCTGCTCATGGGAACACAGGGAGGTTAGAGCAAGCTGAAAGGTAGTCACCTCTCCAAAGTGGCCATGAGAGCAAACCCTTAGAGGGAATTGCTGGGTGCTGCTCCAGGCTTGCCACCCTACTCACCCAAGCCTCCCC
>TRINITY_DN288884_c0_g1_i1 len=463 path=[0:0-462]
CCTAGTTTCTATGGTCCTTTTCAGCAGCCGTGGCTGGGGAGATGCACATAGGTGCGCAACCCTCCCCCCCACACACAGAGGCAACAAGTGGCAGTTTTGCCAGTAGCTCCATGCGGGGGCGAGGATGCATGTTATGTAGAGACATACACACCCACCACGGCTGTACAAACGAGGCACACCCATTCATTCATGTATCTAGTTTAAAAAGGGACTAAGATTGGCATCTCTGCAAGAATGAAACTGACCAATTTCACTGTAAAACATGAAATTAGGGAAGGGGCACATGGAAAATGCAATAAAGTGGAAAACAGCTGGTTTCTCTACAGAATGTGTCTAGCAACCTACTAAACACTGAATAGGGACTGAAGATGGATGTGTGAAAGTTACTAAACATGATTACATTCACATCTTTTGTGAAAGCAAGCTTTAATGGTGATTATAAATATTCTGTAATAATGTACAC
>TRINITY_DN288935_c0_g1_i1 len=253 path=[0:0-252]
CTGCTGATGATTGGTGTAATGTTGTTAGCTGCCCTTTTCCTGTCTGATCACCTTTGGATCGACAAATAGTGATGGTGATGGAAGCAGGCCCCAGTACCACATCCCATAGCTCCAGAGCAGTATCCGACTGATCCTGCTGGGAAGAAGGGACCAACTCACTGATTCGCAGAGCCGCAAAGAATGCTGTAGAAAAAGTGGCTCGGAAAGGTAACCCCTCACAGACAGAGGAGCAGATCTTGGGCAATACAACGAC
>TRINITY_DN288946_c0_g1_i1 len=230 path=[0:0-229]
CTTTTTTTCTATTGTCTTTTCAGGCACAAAAGAACCTTTTCAGGGTAGCTAGATGAGAATACTTGCCTTTGTTGCTCTGTAGTAATAATTGACCCTTAAACCAAAGTCCCTTTTTGTGATTGCAAATTCTCCAGCCTTTTCTGTATTTCCTCCAAAGCGTTTTCATTTCAGCCATCTTTCACGTGAATAATCGCTGAACATTTTAAACTACAAAGTTGACACATTCACAC
>TRINITY_DN288931_c0_g1_i1 len=213 path=[0:0-212]
TTAGAAGAACCACTTACACTTTGCTGGGCTATGCAGCCAGGAAAACAATAGCTCCTTTAAAATTAGAGTAGCTACAGCAAACTGTCTTGTTTCTTCTAATAGATCCTGAACGTCTCTGTGACTCTCATGGGCTCAGTTACCCAGTGTTCACATTGCTGTGGGTTTTTAGAATAAGGAACCAAAGGTATTTTCCATTTCCTTTGTGGCCTAACT
>TRINITY_DN288921_c0_g1_i1 len=297 path=[0:0-296]
CTCATTTAAGCATGGAATTTCAATCCATAAAGATTGCAAAGTAGTTTGTTTCCTTTTAGAATTGTGTCACACTTGACTCAATGGGAAGAAGTACAAGGTTTGGGGGCCACAGAGGCCGGTTCTCTGAAACATGCCAGTGTGTCTCTTGGCTAACTCTAAAGGTACATGAACTCCCCATGTCACCTTTAATGGATGCCCCCAAACCTGGGGGGTAAGCGGAGGGTAAAGGACTACCTCACAAGGCAAAGCTATAATAGGGACAAGTGCAGCTGCATTGGGGACCATGAGCTGGAGGTC
>TRINITY_DN288982_c0_g1_i1 len=253 path=[0:0-252]
AGGAGGATGAGATGTTCTGCTAGTATGTTAGGCTCTTTGTTGGTTCTGGATTTCATGAGTTCTGGGCCACTAGCACATACCTAAGTTTGAGAGGAGGATGACCTTCCGAGACAGGCATAAAAAATGTGTAAGTTTGCGATATTTCTTGACTGTTTCTTCTTGCAATCTCCTTGCTTTTCTTTTGACAGCTCCGCTTTCAAAGTGTTGCAAAGACACTTTCCTTCCAGCGAGACTATTGTCCACAAAACAGGGC
>TRINITY_DN288947_c0_g1_i1 len=396 path=[0:0-395]
ACTGAGTGTTGCTGGGACAAAGGAGGGCTGCGCGGAGAAATGGAAGCCAGGGAAATTCTCTCAGCGGTACACACGAGCATGAACCATAGAGTAGAACCCACTTGTTTTAAATGCGCTTGCCCTTTTCTCTCTTGATGTACCTCTGTGTTTGTGTGAATAGGGATGTGGTTAAAATAAGGACACCTCTAAACAAGTGTTTGTGTCAACAAGCCCCAAAGATGGAGGTGTCGAGTAGCTCAGATGATCTCTCTTTTGGGGCCAACTTGGTTGGTGGGAGTGTGCGGCTTTCAGGAGACACGTGGTCTTTCCTTTTTACTTTTTTTTTTTTTTTTTCAAGCAGAAGACGGCATACGAGATTACAAGGTGACTGGAGTTCAGACGTGTGCTCTTCCGATC
>TRINITY_DN288914_c0_g1_i1 len=258 path=[0:0-257]
CCCACCTCCCCTCGTGTTATCTGATCAACAGATTTAAGAAATAATGATCCCGCTTTAGAGTATCTAACTTAGCCCAGAGAAGCGATCTATCCACAGAGTCAAAGGCAGAGGACAAATCGATAAAGGCGGCATACAATTTTGCCTTTTTTATTTTAACATACTTATAAGCAATATACTGGAGCGTAAAAATCTGGTCCATGACACTCTAACCTGCTCTAAATCCCGCCTGCTCCTCCCCTATTATCTCGTCCTTTGCTG
>TRINITY_DN288902_c0_g1_i1 len=265 path=[0:0-264]
CTGGGTGCAATTATTTGCATTGGTCCTGATTCTAGGCGGTATCTGGGGGCACCAACCTGCAGTTTTGCACAGTTACTACCTGGAAATATTTCTGGTCCAAATTGCATTTTAAAAACAGAAGCCCTCCCCCTTCACCTCAGTTCTCAGTTTCTTTAATGAAGGGATACAAAAACAGGAGAGAGCCCCACTGGGTCTGGGGTTAAGACAGTCCCCTCTTTAATGTGGGGTCACGGTACGGTGGCTAGCTATGCAAATTTTGGAGGAC
>TRINITY_DN288930_c0_g1_i1 len=280 path=[0:0-279]
GCTGCAGGAAGGCCGGCAGGGGGGGGAGGAGGCGGAGGAGGAGCTGCCCGTGGAAAAGTTTGCAAAACTCCTGCGAACTGTGTGCATGAGGGTTTCCCTCATCAATCCATCCACGCGGCTCCGGCTCCTGCGATCCGCCGAGCCCGGCTCCTGGGCAGCTTGTGTGTCGGCAGGAAATCAGTGCAGTCGGTGGCTGGCGGGAGAGCAGCTCCTCGGAGCACTCGGGAGCTTGCAAGCTGCCGCGCCAGGAGATCTCATGGTGCTGCCGTGCTTCTCATGC
>TRINITY_DN288945_c0_g1_i1 len=386 path=[0:0-385]
CGTAGCTCAACTCTAGCACTATCCTCCAAGATGGATGAGGAACCCTTTCCCGCCAGCGGGTCACTTTGAAAATACAAACTCGATGGAATGGACAGGAATTCGGGGTGAGTCATTAAGGAGTGTGCTCAAGATGCAGGGGGGGGTGGGTCCTGACTAAGGATCTATCCGCTATCCTCATCTCCACTCTCTTCTCCCGAGCCCAGTTTCAGTGTTTAAGGGCAGGGACTGGATCAACCAGGCATCAGTCCACAGAAAGGGGCAAGATTAAAAATCCAGGAACAGCACAGCTTTGGCAGACAAGCCAGGAGGTCCCCCCCACCCCACCATTGCTGTAGGCCTATCCTGTCCTTTTCAGACAGATGCTGCTGGATGCGAAGGATAGGAGC
>TRINITY_DN288887_c0_g1_i1 len=223 path=[0:0-222]
CTGTTTGATAGGATCTTTTAACATTTGATTGATAATACTTTTTGTATGTTTCGAAATGACTTTACGTTCTCTTTCAGAGAGATCTGGCAATTTACGATCAATACTTTCCATAGTTTCTGCTTGGATATTCATAGCTTTTTCACGTAAAGCTCTGATTACAGGTACAACGCCAAGCATATTAACCCATTCATTGTGTGAATCAATCTCTTCAGGTACTTGTGCT
>TRINITY_DN288923_c0_g1_i1 len=204 path=[0:0-203]
CCCAGCATCCCTTATGCTGGACATTGCTATGGCTACCAGCAGATGCTCACAGTGTGATCTACAGGCATGGCCCATGATGATTTTTTAGGATGGTAGACTTTGACAAATATATAATGAAATGGAGCAGTACAATGTTCCCAAACTCTCTTGACAAAGGATGTTAGTTCTGGTGACTCTCGTTTTTATCCCCTTGTATTTGCCAAA
>TRINITY_DN288934_c0_g1_i1 len=402 path=[0:0-401]
CTTAGAATTGTCCAGTATTCACTCATGCGCTTTGGTGCTTTGCGATCTTTCCCTTTTTGCCTCTTTATCTGTATTTACAACATATTTCATTCAAAACCTGTCATTTGGTTTCCAGAGATTCAGAGGATTATTTTTGAGCAGTGATAACCATTTCATTGTTTCTAAATCAGAGAGGATTCAAAGCAAATGTATTTGTACGTATATTCTTTCCACCATTGTAAATGAAACTGTATCTCTTCATAATGAAGTGCTTAAAGAAATATAATATTATTTTAGATGTGAATTAGATTTAAGTTGATCCAAATGATCAAAACAATAGTTGACCCAACTTGTAAGAATTAAAAAGGTGTGTGTTTGACAGAGAAAGGCCCTAAATGACAATAAACAAAAGAGGCTGATGGA
>TRINITY_DN288977_c0_g1_i1 len=223 path=[0:0-222]
TCTGGAATGGGCACCAACAGGGGTCTGGAACCGGATTAATTTTACAGCAGTTTTATAAATTCGTAAAACAGAACTTGGGATGAGTTTTCTGTTGGATGCTCCCCCATCATAGGGGTATTATTATTTTTTCTTTCTTCATATGATGCATCAAATCTGGCTGCACCCAGCAAGTTGGCATCTCCACTCTCCTCCTCCTGTTTCACCTCCCTCTGCCCGACGTCCT
>TRINITY_DN288937_c0_g1_i1 len=255 path=[0:0-254]
TACCTTAACATGCTGCAGACACGTTTCCGTCAATGTTTATTAAAAGTACCAAATGGCACCCCTTTGGCAGCCATTAGGCTGGAGTTTGGATCGAGGAGCTGGTCAACGGTAGCTTGGGTGCTCTCTTTAAAATTTTGGCTTCAGATAATTAAGTCTTCTAGCATTGGGCTAGTCAAGCTTATGTTTGAAGATGCTTATAAGAATCAATGGTTGCAAGCCATCGATAAGCATTTGCTCCAGCTAGGGTTTTCAGAT
>TRINITY_DN288936_c0_g1_i1 len=245 path=[0:0-244]
TTTTGAGGTGCCCTGGATCCCAGTTTGAGCATTAACCTTTCCTGTGGGTTTGTGGGATGTTCTGAATCTCCAGTTTTGGGTTGCACCTGCCCTGTCCCCCAATATTGTTCTTGTCAGCCGAGTTTGGGTGGGGGGTCCCTTTTCCTAGGGTGTAGGGGCTGTTGTGGTTCAGGAAGCAGGGTATATGCTCGGTAGGGGGTGCTGTTCCCTTGCAGTCAGTGCTGACCCCAGTATGATGCTAGGAG
>TRINITY_DN288962_c0_g1_i1 len=223 path=[0:0-222]
CTTCTCTTTACTTTCCCACCATTCTGCTCCTCCAAAAAGCTAACTGCACGTTCTCTCCGAAACAGCATAGGGACTAGTAGCATTAGTTGGATATCTTCATTTTTCATACAAATGACTTTTTGCCCTTCCCCTCCATACCACACACCAGTTTACCCTTTGACCTGGAACATCTCTAGGGATGAATGGACGAGGCACAGTTGCCACATGGTTGTGAAACAGGAAG
>TRINITY_DN288954_c0_g1_i1 len=299 path=[0:0-298]
CACAAGGAGCAACTGACCACCAGACACAATCCTGGGAGGCTTTCTGGCAGATGTACACACAGTGAGCTCAGTTCTCCACTGGGCTACACCATATGGAGAAGAAGTAAATGTGTGGTTAGTAAAATTTCACCCTTCAGAGGAGTGGTGTCTCGTGTCAAGTTGCAGTATAAATGGCTAACTCAGCAGGCTAAGCTGTAATGCTCAAACAACACAGATGTAGCTAAATTAAATTGCAAAGGGTTGTATCCTGGAATAAACTTTAGGTGTCCTGTCTACAATGTGCTATATCAAGGTAATTA
>TRINITY_DN288928_c0_g1_i1 len=224 path=[0:0-223]
CCATTCCAGACATGCACCAGATACGAGGCCATCCAGAACAGGGAGAAAATCAAAGCTGCACTGTGGAGATTACATCATGGCATGAATAAACCTGAGTCTCTCCAGCTGGGGCCATGCCAATAGGTCTAGCTTGTCCTGGTGTTATAAATTAGATATTGTTTGGGCAAATCAGAAGCACCTTCTGACTCTTACAGCAAAAAAGCTAACTGCATATTGACCTAACC
>TRINITY_DN288917_c0_g1_i1 len=412 path=[0:0-411]
GGGCCGAGGGCTGCTGGTGGGGAGCAGGGCACAAAGACTTGATAGCAGGGATTCCACGTGAAGAGGGTTTTGGGAGTCCTGCTCCTGGAGAGGTACAGTGGGGCTGACATTACTTCCAGTTCTTCTGCGCAGTCTCAGCTGTCTGGCCCAGGTACAGGTGGGCTTTTCCCTGGACAGGTGGAGCTGTTTGGGTGTGCTCCTATCGTGGCCTGGGGGAGCCCACCTTTTCTTCAGCTTTGCTAATTTAACTCACGTGAGGCTGGGTCACACATAATCTCGTTCCCTGCATCCCAGGTAGCTTCATCCAGAAGCAGGAGCTCCTGGGATTTTGCAGGCAGCTGTTACGTGCCCGGTGAGAGTGCAACCATGGGCAAAGCCTCCCAGTTTCCTGGAGAGTTTCCTCCCAAGAGAC
>TRINITY_DN288919_c0_g1_i1 len=244 path=[0:0-243]
TTACGCTGTGAATTTTCCTTCTATGGGCGTGGTCCTGGATGACCAGCTACCCTCCCTGCAACAAAGAACTTGATAGGGAAAGGACAATTGGATTCATGGTTGCCAAATTATTCAGTTCTGAAAGTTACAAGTTGGTTAATAGTAGGACAGTTTAGTTGTAGGGCAGTTTAGGAAGCTTGTAATCAACGGGAGAGCTAGGGGTTTGATCCCACTGAGCATGCTCTCAAGGGTTAGTCTGCCTCCT
>TRINITY_DN288955_c0_g1_i1 len=235 path=[0:0-234]
CAGCAAAGGAAACGGGAAAGATCCTGAGTGTTTTTCATAAGAGGTGTGTTGGAAGCCGAGATCAGGATGAGAATCTGGTCATGTCACTCTCCTGCTGGGAGAGGCTTTGGACAGCAAGAGGCAGCCCTGGAAACATTAACAGGGGGAAGATCAAAGGGGGGCAGGGGGAGACAGAGTGTCTCCATCAGACACAGCAGACTCTGAGAGTCTGACCTATGAATTTGGTCTTGTTCAG
>TRINITY_DN218882_c0_g1_i2 len=553 path=[0:0-552]
GCCTCTCCAAAGGCCTGGGCAAACAGCCAGGTCTTGCAGGCTCGACAAAATGCCAGCAGACCTGGGGCCAGGTCATTATATCAATAATCATAATCTTTAGCCTTACTCGCCTCAGTACACTGAATGAAAGCTGCCTCCATTTATCTTCGTGGCGGTTTTACCATTGACTTAATCGTAGTCAGTATCCTATATTCAAGGTGCTTTAGACTCTTGTGGGGTGGGGGGGACGGACTAAATCCCAGCTTTAAAAAACAACTCCCCCACCCTAATCCTGGTAGTTTAAACTCCACCAGAAAATCCATAGTGCCGGATTGCATGTCCTTCTTAGGAACAGCCGTAACAGGTCAGACCAATGATCCATCTAGTTCAGCATCCTGTCTGTGATGCTGGGTGATACCACCGGCCAGGGAAGATTGGCTCTATTTATTTGTTGGTTTGATCCCACCTTTTCCTGAAGACTTAGAGTGGCTCACAACATAAAAAAATATGAAAAACCAATTAAAAAGAACATATAAAATTCTAATTCAAGCCACCCCAAAACCCCATCCTGGCC
>TRINITY_DN218877_c0_g1_i1 len=215 path=[0:0-214]
CTATACTCTCCTTTTGTTAGATAAGTTTATCAGTTGGGCTGATTATGTGAGGTGGTTTAAAGAGCAAGCAGGTTTCAGAAAAGGTTATTCCACATTGGATGGATGCTTTGCACTTTCACATTTGACTTGTAAATATGGAATTGAAGAAGGGCAAGATATATGCATGCCATTATAGATTTGAATGCTGCTTTAGACTCAGTAGATAGGAGGCTGCC
>TRINITY_DN218827_c0_g1_i1 len=210 path=[0:0-209]
CCCCTTTATGTTGTGGTATCCAATAAATCAGATCTTAAAAGTCCGAGCTAGTTCCGCCACCACGCTACACCCTGAATCTTGACTGTGTTAAATTAATATAGGTTAGCGTTCCTCTCTATGGGCACTAATGGTGGTGGGCGGGGAAGGAGAAAGATATTTTCCTCCCAGGTTACAAACTGCCCTGGTCCATGATGAATACGTTTCTGTTGC
>TRINITY_DN218893_c0_g1_i1 len=267 path=[0:0-266]
ACTGCCACCACTGGAGATGGGGTTGGAGTCAGAGCCGGAGCCACAGCTACCACTGGAGGGAGCCCACCATACAGGAGAGCACCATTCTATGCCAGCTGAATTTGCCCATCAACTGACCCTGGCTCTGCTCAAATGCCAGTGGGCAGCAGAGCGGGTGCAATCTTCCTGCTGCCACAGGGATTTTAGGCAGCTGACTGGATGGACTGTCCCCTGGACCTCAAATGCGGGGAGTGTTAGTTCATCCCACTATTTTTACACACTTGCGTG
>TRINITY_DN218906_c0_g1_i1 len=283 path=[0:0-282]
AGTGTGATAACAGAACTGCTTGGTCTAAACTGCTGGTTCCCAGACCGAGGCTCGTGAGCAACATGTTGGTTGGTCACAACAGCTCAGCAAAGAAATGCAAAATATTGACAGGGGATGGAGGAGAGAAAAAGCAGCTTGGAAGTGTCCAGAAAAAGGTTAAATCGCTTCTTGCAGAGGAGACTGTCGCGGGACTGAGAGAAACACTGAGCTGCTACGGCGTCTGCTGCAGGGGGGAAAGTGGTGGTTTTCACCCCCAAGGCTAGGGTTTCTTAAAGAAACAGGC
>TRINITY_DN218831_c0_g1_i1 len=278 path=[0:0-277]
CTCCATTATAGAAGTTACTTGTAAAAGTTAAGTTTAAATCTTGCGTTTTCCTTAACTTCTTCTCTTTTCCAATTACATTAGGTTTTTTTAAAATAAATAAATATTCCCCCAAGGTCATTTTGTAGGCTTTTTGAAGCCAAATTAAATCCCTATTACCACTTGGATCAATACTCCAACATAAGAAAGCATTAGATCAGGGCTTTGGGGCCAACCCAGATCAGAATGCAATGTCCCTAGGTCTGTACCTTCCATAAAAGATACGGGTGGTTGGCTTTGCT
>TRINITY_DN218888_c0_g1_i1 len=269 path=[0:0-268]
CCTGCGGTGGGTTCGCTGTTTCGGTTGTTTTTTTTTTTTTTTTTCAAGCAGAAGACGGCATACGAGATTACAAGGTGACTGGAGTTCAGACGTGTGCTCTTCCGATCTGGGCTATGTATTTTAAGTTTGGTTCTCCTAAACGGGTTAGGGGGGGGTTCAGCCCCTTCCAGGGGCCTTTGTTCAGTTAACCCTGAGGTTTCGGGAAACGTTTTTGTTGTTGTTTCAGCTCCAGTCCATCGGCTTGGATACTCCTGGGGAAGCGAGGGCGC
>TRINITY_DN218888_c1_g1_i1 len=520 path=[0:0-519]
CCATTCTCCGCCTGCGTTTCTGTTCCACCTCGACCACTCGTTAAATCCCCCTTTTTTTTTTTTTTTTTTAAGTGTCTGGGGGGAAAAAAAACAACACGTCAAGAAGTTAGCTACATTCCTTTGCCTGTGATGTCTTGCAGAATTAGCAATCAATATTCTTTGTTAACTGGTAAACAGTCTCAACCCATGCAACAGAATGCTTCAGAAGTGATTGAAACAGGACTATTTTTTGGTCTTTAACTCTGGCTTCCTCATTTACTCCCCAAACCATTTCACTTTGCACAAGAGTTTTCCCAAAAGGATGCTGACAGCAAAGTTCAGAGAAAACAGGTGGAAAGCCAAAAGCCTAATCCTGCTCTTGGTTACATTTTTTTTAAATAAATATATATATATATTTTAAATTGCATTCTCTCAGTGGGGCCAGGATTGGAGCTTGTTTCACATCAGTTCTAAGGCTCAAGGTGAGTCTGAGAAGAGAAGGCAGGGAATACATAGATCGGAAGAGCAGTCGTGTAGGGAA
>TRINITY_DN218859_c0_g1_i1 len=221 path=[0:0-220]
CTTGAACAAAAATATAATATCTCTGATACTCAAATCTCACATTATTCTCAGAAAAATGAACCAACGTCCTTGCTCCTAAATGGAGCACAGGCTTGAACTAACCTGCCCCAGTAAAATTACTTATAAACACAAAATGATTGACCCAGGGTCCCTGCTCCTTGGCAAAGTGCAGGTCTGGATTGATCTTCCCCCAGGATAAAAATTAAATACCCCAAAGATCC
>TRINITY_DN218901_c0_g1_i1 len=212 path=[0:0-211]
CTCTAAGATAAAATTTGGACACAGCTGTAAATATACGTGTAACTGCTCATCTATAACAAACACAGCGTTTGTGTATCACCTTAAATAGGACAATTTGCTGTGATACAAATCCAACTTTTCCTTTGCCCTTCATGCAGCTTGTTGCACCCTTGCTGAATTCTCCCATCGCTGTCCCTCAACACACCTCCCAAAATAAGCAACAAGTATTAAAA
>TRINITY_DN218926_c0_g1_i1 len=356 path=[0:0-355]
CTTACAATCTTAGTAAGGCTTTTACTTTTTGTAAAGTTCTCTTTACAGTTTTACATGAAAACAAGATGCGTTTCATGCAAACTGCATATGAACTCAGTTTGAACTGATAATTCAATAAGTATTCTTACGAGAACTATTGTACTGAAGTTTGATGTTTAATGTTAAAACTTTGAAATAAATGAATGGAAGACTGAGAATGTGAGCAGTATTATCTTCCCCAAATAGGAGCTATATAGCACTAACTAAAGCTCTGTTTTGTAGAACAGAATGAGAGTAGATTGTAATGCAATTACTCTTGGTTACAAGTTGCCAAATAATTCTGCAATGAGAACCCAATTTATAATGCAGAAAAAGGC
>TRINITY_DN218866_c0_g1_i1 len=356 path=[0:0-355]
CAGACGTGTGCTCTTCCGATCTAAAAAAAAAAAAAAAAAGCATGATTGAATCATTTCTGCTTGTTGCAAAGTCTGCCACTCTTTACAGTTGGCTTATCCCTGTCGCACTAGCCTGGACGTTCTACAGAATGCAGTGACAGTAGCTGTATGGCCACTCAGCCCCCGACATACCCTTCGGAACATGTACAGCTGCCATAGATCTGGGTGGTAGTAAAGAGCGTATTGGGGGGATCCTGAACCATCGGGCAGGGAAAGTCCTGCTACTAATCTCTAAGGCACCCGTTCTCCTTCCTTTCACGGTTAGGTAATTCTTCCCAGTACCATGGAGTGAAAGAGCCAGAGACCAAAGCAATCAT
>TRINITY_DN214887_c0_g1_i1 len=248 path=[0:0-247]
GGGCACCAGACATTTTAGCCATCATAAGCAAGAAACAGTTTATTGATGAAATATACTCCAATCATTTTGAGCTTGAGTCTCATTTCCACCAAAGCCCCTTTCCACAGCTTAAAGTGATCAGGAACAGTTCTTGACAATCTCCATGCCGTGTCAGGGCATAGATTAAAGGCTGAGGTTTCACCTGCTACAGGCTGTAGAAAAACTTAAGTTTTACATTTTTGCCTGCATTTGGATCACCTGGATTACCC
>TRINITY_DN214835_c0_g1_i1 len=275 path=[0:0-274]
CTGTGTTAGGATAAATTCTTTTCTCTCTTTGCACTCGACCTGCAAGGAGTGAAGTTAGAGGCTTTGCAATAGAAGAGTGTCTCCTTACATACCTCCTAAAGTACCCTGTAAAGCCCAGAAATGTCCTTGTTTCCTTCACTGTCCTTGGCCTTGGCCAGTCTTTCGGGGCAGAAGCTTATCAGGGTCAGGTTGTATGCCCTTCTCCGAGATGACATGCCCCAAATACTTAACGGAAGTTTGGAAAAATTTACACTTTGAAGCCGACAACTTTAGCC
>TRINITY_DN214862_c0_g1_i1 len=441 path=[0:0-440]
CCTTGACCCCAGAAGCATGGAGGGAGGCAGGGATTCAGTGGGGCCAGGTTAATGTTGATGGGGGCTGTGGCTGGCACTCCAACTCTCCAGGTGCGGAACCTCCTAGGAACTCCAGGCCTTGCCTGCTGCACAGTCCAGGCCTGGCTGCACCATGGAGCAATTCCCCCCTCGCCAAGGCAGGTGCTTCTACGAGCAGCGCTGAGTCACTCCTGGGCATGTGACGCTGGGGAGGGAGGCTGCCTGTCTTCCTCTGGGCAGTCTCTTAGGGGAAAAGCCAGGCAGGCAGGTCTGGGTTCTCACTGGGTGGTTGCTCCGGAGCTAAGGTTACCACGGAGTTTCTCTGACAAGCTTGAGGCTGTGTTGTTGTTTTTTGCTGATCCTCTTAAGAGCCAGACGCTCTCCTTGCCTCAGGCTTTAAAACCTGCGGGGCCAAATCTTTCT
>TRINITY_DN214831_c0_g1_i1 len=210 path=[0:0-209]
GCCTGCAGTCGCCACATAACAGACAAGCGAAGTATGTCATCAGGTTTAACTGTCTGCAGATGTTAGGTCTCCACTTGGTTTTGGAAACCTCTGATCTGGTTCTGTGTCTAGCAGAAGTATTGAGCATCATTGTCTAACATTTATAACCACAGAGACACTTCAATCGTTGTAGACTGAGCCAGGATACTAGTAATGATAAAAGCCAATGAC
>TRINITY_DN214922_c0_g1_i1 len=343 path=[0:0-342]
GCCAGGTCTCCGCAGGCGGCGGCGCCGTCTCTGGAGCAGCCGGGTCCCAGAACTTCAGGGCAGCAGGCGGAAGCCACCGCAGGCTGCCCGGTCAGGCTCACGGTGCCTCTTCAAGAGGCATCCCGGTGCACCGCCTTGGTTTCGGTGATTCAGCTGCGGCGTCCGGCCCTTCTCTCTCTCCGCTCTCCTCCCTGCCCGCTCCGCTCCAAAGCTTCCCCGAGTCGTCTCTCCAGCTCCGCTGCGTGCGCTCCAGCCGTTCCGCCAGAGGCTCTCTTTATATACCCTCTCTGCCATACCGCCCCTTTTAGAAGAGGACGCTTGTGGAGGATGCATGGTGCAGGGC
>TRINITY_DN214896_c0_g1_i1 len=225 path=[0:0-224]
GGAGGTGCTCATGAATTACCACCAAGGCCTGAAGAGCGAGATCGAGACGCACAAGAAGAACATGGCGGCCTGCGTGGAGCTGGGGAAGACCATGGTGCTGAACAAGAGTCCTGCCAGCGAGGAGATCAAGCTGCACCTGGAGAAGCTGATGAGCAAGAAGAAGGAGATGATAGACAAGTGGGACCGGCACTGGGAGTGGCTGCAGCAGATGCTGGAAGTGCACCC
>TRINITY_DN214907_c0_g1_i1 len=208 path=[0:0-207]
TTTTCATCAATAGTGTTGTATTGTATATTTGGGAAAAGTAGAAGACTTTAACCAACTTACAGTGATTGTAAGACAGTTAAACTGTGGGACATAAAACCTTTAGTATCTATGTAGTGTGGCTTGTATTTTTCTCTAATGTTATTTTCTACAGTTCTCTGCAGGCATATTGATTTCTGTTGTTAATTAATTGTCTGATCACTTCTCTATT
>TRINITY_DN214891_c0_g1_i1 len=250 path=[0:0-249]
AAAACTGATTGGACGTAGCTGGGCTTGGGATGCAAGAGTCAGATACACTGGGTGGTAGATTCTCTGGGGCCAAGTGAGAGTGGGTACAGCTGCTCCAGGGACATGGAGTCGGAGCTCAGGAGAGAGATTCTGACCCTGTGGCTGAAGTGAATGTGGGTGACTGATGGGACTAGAGCGCCTGTGCACTACTATGCCCCCACTGACTGTCTCTTGGCACTGCAATTGTGGCTGAACTAATAAAGGTTTTGGG
>TRINITY_DN214882_c0_g1_i1 len=278 path=[0:0-277]
CTCCTTTTTTCCTGCAATGTTCCCATGAAAGGTAAGGTGTTATTCCCGTACCCCTATCTGAAATGCAGCTTTTATTCCCGTGGCTTCTGGATTTAAATATGAATCATAATAATTTTGGTTGGTGAACGGTTGACAAGCCCTAGTTCAGAGCGTGGCGGTGGGGATGACTGAGGTGTCTGTCAATTCTGCGTAACTCTGTGGCTCTGCCTTGTCTCCTTGTCCCTCCCCAGTGGACGGAGTTCACGGATCGTACCTTAGCCCGGTGCCCGCACTGCCGG
>TRINITY_DN214828_c0_g1_i1 len=213 path=[0:0-212]
GGGCTCGGTCCCTTGCAGCTCATGTGGTTGCACCCTAAGCCTAGGACAGGGAGGGCCGTGACCTCAAGCACCCTGCACCTATTTGTGGTCTTGGCCTCCTCTATTATTTGAAAACAACAGCATCTCACCAAACATCAGCTGCTACAGTGTGATAGTAAGCTCACTATGATCCTGGCACTCCTCTCTAATTCAGTTCTGCTGATAGAAAATGAC
>TRINITY_DN214893_c0_g1_i1 len=294 path=[0:0-293]
CAACACCTGCCTTATCAGACTCCCCAAAAGGACGCCCGCCGAATCACATGGGTGAGAGCCGTCACCCCAGCACCACGGACCGAGCCACGGCAGCACGGACTCTGCAAGTGAGTGGGGCCTGCGTTTCCTAGTGCATCTATATGGGGCCAGCTGGGCGGACCAGGCCACAGTGGGTCCTATGCGCTGTGGGGCACAGATCTCTGGTCTTCTCAAGTTCAGCAATGGGGGGGGGGCGGAGAAGAAACCCTCCCAGAGAACCCAGGAGTCCTGGCTCCCAGCCCCCCTGCTCTCACC
>TRINITY_DN214893_c0_g2_i1 len=264 path=[0:0-263]
CTGCTCCCCCTTTTGGTCCGGCAGGGAACTACCACAGCGCAGGCCATTCTTACCAGGCCTCCCAAACTCCCTTGCATTAGAACCCTGCTCCTGCCAGTCTCCCCCAGCCCCCTTTCCCCACCCCAGCTCGCAGCCGGCACAAGGGACTGCTGCTGCCACCGCCCCTTGCGGCCGTGGTTTACATGCTGCAGCTGAGCTGAGTGTGGGGCCCCAGTGAAAAGGAAGCTCCTGTGGTTTCGTGCGGTGAAGTGCTAGCGCCAGGCC
>TRINITY_DN214893_c0_g3_i1 len=482 path=[1:0-106 2:107-481]
CAACACCTGCCTTATCAGACTCCCCAAAAGGACGCCCGCCGAATCACATGGGTGAGAGCCGTCACCCCAGCACCACGGACCGAGCCACGGCAGCACGGACTCTGCAACAGCTGGGATGCCGCGCTCCTTCCTTGTGAGAAGCAAGAGGACCCAGGCCGGCTACATCCTGCCCAGAGTGGAGGAGGCAAGAAATCTGAGCTGGTGCGAACCAGCCCATCTGTCAGAACTGGCACCTTCCTGGTCCCCCGCACTGGACATGGGGGCTGCAGGGAGCAGAGATGGTCCCAGGAGCACAGAGGAGATCTGGGAGGCACAGGAGGGGGGCACAGCTGCCAGCAGTCCCTTGGAGTCCGACCTCAGCTGGAACAGGATGCCGCTGCCGCCCCAGTCAGGTGCAACCATCCCCCAGGGAGCTTCCACTGGGCCTTGTTCCTGGGATGACTGTCACAACCCCGAGGTCTTTCCTGATTCCTCGAGACCGG
>TRINITY_DN214893_c0_g3_i2 len=426 path=[0:0-50 2:51-425]
GACGTGTGCTCTTCCGATCTCTCACCAGTGTCTTTCTTCCCCCACCCTCAGCAGCTGGGATGCCGCGCTCCTTCCTTGTGAGAAGCAAGAGGACCCAGGCCGGCTACATCCTGCCCAGAGTGGAGGAGGCAAGAAATCTGAGCTGGTGCGAACCAGCCCATCTGTCAGAACTGGCACCTTCCTGGTCCCCCGCACTGGACATGGGGGCTGCAGGGAGCAGAGATGGTCCCAGGAGCACAGAGGAGATCTGGGAGGCACAGGAGGGGGGCACAGCTGCCAGCAGTCCCTTGGAGTCCGACCTCAGCTGGAACAGGATGCCGCTGCCGCCCCAGTCAGGTGCAACCATCCCCCAGGGAGCTTCCACTGGGCCTTGTTCCTGGGATGACTGTCACAACCCCGAGGTCTTTCCTGATTCCTCGAGACCGG
>TRINITY_DN214893_c0_g4_i2 len=1125 path=[1:0-38 3:39-908 4:909-950 5:951-1124]
GATCTACACTCTTTCCCTACACGACGCTCTTCCGATCTCCTGCTACCAGAGACTAGTGACTGCTTTTAATTCAGACACTAGCAAAAGACTATAGTTACTTGTTGATAAGTTAACTAGCCATTTATGTCAGCCACAACAGCAGTAGCAGTGTGGCTTTGTAGCTCTTCTGCTAGGAAGTAGTCCTCCCTGCACACTTGTGTCTCCTCCTCTTCTTCTTCAAAGAAAAATGAAGAACTGGTTTCTAGCTCCTTCACTCTGAATGCTCAGCAACCAATATTTACAGCTGCTTTTGATGATGACAATCTTTATCCCACTCCTGGGCAACTAAGTAGCTCAAGGAGCCTAGAAAAGACCCTGACCTGCAGCTATTTTTACTGATTGCTGCTGCTCAGAGCTCTGTCAGCCATCAGCCCATTAGCACCTCTGAGGGATGCAGGGCAACACCTTGCAAGCATGCGCAGAGGGGCAGCAGGAGATAATTCAGCAGGTGTGATAAGACAGCTGTGTTGTTCTTCCACTCAACGTGGGAGACTTGACAAGACAGCCATGGACACGCTTCATCATCTTCTCCCTTAGGTGCAACCATCCCCCAGGGAGCTTCCACTGGGCCTTGTTCCTGGGATGACTGTCACAACCCCGAGGTAGTGCAGCAAGACCTGCCGCCAGCCCTGGGCGGCCTAGGGGAGCTGGGCCGAGCTGGCCTCTTGCGGACTCTCCTGCTCACCCCCACCCCTTCATTCAAGGGCCGCTGGCATGACCAGGTACCACCCTACCTTCCCGCAGACCTTGAGAAATCCCTGACGGGGGCATTGGATGCTGCAGTGTTCATTGGGCTGTATTGGAGCAGGCGTGCCCTAGAGGGGAAAGCCCCATATCCCAGTCTCGGGGTTCCCCAAGCCGCCTTCACCTTGGAGCTAGAGGGGCAAGAAACTCCGCCCGTAGGATTCACCTGCGGCTACGCACGGAAGGGCCCAGGGCGTTGCAGCTTTTGTCTGCCACCTCAGCAGGAATCTCCTCCAGCTTGCCGGAGGCTCGTGTTCTGTGCTGGGCTCGGAGGGGGTTCCCATTGCTCTGTATCCACGCGGCCTGCAGCCGGTGCGGCTCTCAGATCGGAAGAGCACACGT
>TRINITY_DN214893_c0_g4_i1 len=478 path=[0:0-303 5:304-477]
CTAGATTTATTGTTTTTGTGGTTTTTTTTTTTTTTTTTGTGTTTTTTTTTTTTTTTTTTTTTGTTTTTTTTCCTTTTTTGAAAAGCAACTTTTAAAAATGGGCTTGAGTCCACATCTTTCCAGTCTTAGATTCAAAGCCCTATCACATCACAGTTCTTCACCCGATTGCTTGGCCTTCTCCCACTACTAGTAAATCTCCTACACTCCAATCACGTTGTCTCCTGTGTAGATTCTCTGGTAGATGAGATTGTGTGGATTCTCTCACAGCCCAGTGCATTGAGGCTGGGGTGAGATTTTTTTATCTGCGGCTACGCACGGAAGGGCCCAGGGCGTTGCAGCTTTTGTCTGCCACCTCAGCAGGAATCTCCTCCAGCTTGCCGGAGGCTCGTGTTCTGTGCTGGGCTCGGAGGGGGTTCCCATTGCTCTGTATCCACGCGGCCTGCAGCCGGTGCGGCTCTCAGATCGGAAGAGCACACGT
>TRINITY_DN214893_c0_g4_i4 len=520 path=[0:0-303 4:304-345 5:346-519]
CTAGATTTATTGTTTTTGTGGTTTTTTTTTTTTTTTTTGTGTTTTTTTTTTTTTTTTTTTTTGTTTTTTTTCCTTTTTTGAAAAGCAACTTTTAAAAATGGGCTTGAGTCCACATCTTTCCAGTCTTAGATTCAAAGCCCTATCACATCACAGTTCTTCACCCGATTGCTTGGCCTTCTCCCACTACTAGTAAATCTCCTACACTCCAATCACGTTGTCTCCTGTGTAGATTCTCTGGTAGATGAGATTGTGTGGATTCTCTCACAGCCCAGTGCATTGAGGCTGGGGTGAGATTTTTTTATCTTGGAGCTAGAGGGGCAAGAAACTCCGCCCGTAGGATTCACCTGCGGCTACGCACGGAAGGGCCCAGGGCGTTGCAGCTTTTGTCTGCCACCTCAGCAGGAATCTCCTCCAGCTTGCCGGAGGCTCGTGTTCTGTGCTGGGCTCGGAGGGGGTTCCCATTGCTCTGTATCCACGCGGCCTGCAGCCGGTGCGGCTCTCAGATCGGAAGAGCACACGT
>TRINITY_DN214893_c0_g4_i3 len=1462 path=[0:0-303 2:304-375 3:376-1245 4:1246-1287 5:1288-1461]
CTAGATTTATTGTTTTTGTGGTTTTTTTTTTTTTTTTTGTGTTTTTTTTTTTTTTTTTTTTTGTTTTTTTTCCTTTTTTGAAAAGCAACTTTTAAAAATGGGCTTGAGTCCACATCTTTCCAGTCTTAGATTCAAAGCCCTATCACATCACAGTTCTTCACCCGATTGCTTGGCCTTCTCCCACTACTAGTAAATCTCCTACACTCCAATCACGTTGTCTCCTGTGTAGATTCTCTGGTAGATGAGATTGTGTGGATTCTCTCACAGCCCAGTGCATTGAGGCTGGGGTGAGATTTTTTTATCTATTGTTTTAACAAAGAAAAATTGGAAGCCATCACACACTTCACCTGATTTGAATTCTTACCTTTTCTAGATTCTGCTACCAGAGACTAGTGACTGCTTTTAATTCAGACACTAGCAAAAGACTATAGTTACTTGTTGATAAGTTAACTAGCCATTTATGTCAGCCACAACAGCAGTAGCAGTGTGGCTTTGTAGCTCTTCTGCTAGGAAGTAGTCCTCCCTGCACACTTGTGTCTCCTCCTCTTCTTCTTCAAAGAAAAATGAAGAACTGGTTTCTAGCTCCTTCACTCTGAATGCTCAGCAACCAATATTTACAGCTGCTTTTGATGATGACAATCTTTATCCCACTCCTGGGCAACTAAGTAGCTCAAGGAGCCTAGAAAAGACCCTGACCTGCAGCTATTTTTACTGATTGCTGCTGCTCAGAGCTCTGTCAGCCATCAGCCCATTAGCACCTCTGAGGGATGCAGGGCAACACCTTGCAAGCATGCGCAGAGGGGCAGCAGGAGATAATTCAGCAGGTGTGATAAGACAGCTGTGTTGTTCTTCCACTCAACGTGGGAGACTTGACAAGACAGCCATGGACACGCTTCATCATCTTCTCCCTTAGGTGCAACCATCCCCCAGGGAGCTTCCACTGGGCCTTGTTCCTGGGATGACTGTCACAACCCCGAGGTAGTGCAGCAAGACCTGCCGCCAGCCCTGGGCGGCCTAGGGGAGCTGGGCCGAGCTGGCCTCTTGCGGACTCTCCTGCTCACCCCCACCCCTTCATTCAAGGGCCGCTGGCATGACCAGGTACCACCCTACCTTCCCGCAGACCTTGAGAAATCCCTGACGGGGGCATTGGATGCTGCAGTGTTCATTGGGCTGTATTGGAGCAGGCGTGCCCTAGAGGGGAAAGCCCCATATCCCAGTCTCGGGGTTCCCCAAGCCGCCTTCACCTTGGAGCTAGAGGGGCAAGAAACTCCGCCCGTAGGATTCACCTGCGGCTACGCACGGAAGGGCCCAGGGCGTTGCAGCTTTTGTCTGCCACCTCAGCAGGAATCTCCTCCAGCTTGCCGGAGGCTCGTGTTCTGTGCTGGGCTCGGAGGGGGTTCCCATTGCTCTGTATCCACGCGGCCTGCAGCCGGTGCGGCTCTCAGATCGGAAGAGCACACGT
>TRINITY_DN256102_c0_g1_i1 len=369 path=[0:0-368]
CGGTGAGCTTATTTGGGGGTCTAATCATTGGCAATGTTGCAGAAAACCCCTCAAATTCCAACATGCCTCAGATGCACTCTGAAGTCAGCACTTCATATCAGGGCCCCCAGCCTGCAGCCTTTGTATATCACTCTCACAGACACAAACATTAAAGTATTAAAAGTTTAATAAATTAACAGTTCCCAGTCATACACCATTCACACCAACACCCAGTGACCTCTATTTCATCACTTCCAAGAGTCCGTTTAATCAACTGTATCCCAGACCATTTTACTCAAATTCATATACTACAACATTAAAGTATTCAGGTTTTAAATACAAATAAAAGTCAGTTTTAGACGTACATACTCTTATACTGAAGTATTCCCA
>TRINITY_DN256098_c0_g1_i1 len=230 path=[0:0-229]
CTCGCCCCGGGCACGTGCCCTCAGCATCTGCTATCACGGTGGAGGCCACAAGCTACGGGCTGCTCCACCTGCTGCTGAGAAACAACATCACGGCGGCCAAAAAGGTGGCAAAGTGGCTGACAGAACAGAGGAACTATGGAGGCGGGTTCAAATCCACCCAGGACACAGTGGTAGCACTGGACGCTCTCTCCGAGTTCTGGATTAAAACCTACTCACGGGGTGAGGTGAAC
>TRINITY_DN256134_c0_g1_i1 len=289 path=[0:0-288]
GCCTGCCTTTGAATGATTGTTGACACCTGTAAACAAGCAGAAAGATCCAACGTTATCTGACTAGCTGGTTCTCTTGGAACAACTGAAATAAGACATTAAGGTACTAGCAGTTTCATCTCCCTGAGGGCAAACAAGAGTCTTCTCTGTTTCACCTATTCCTTTTCTAGGTTGGTGCCACCAATTGTCCTTCAGAAAAAAATATTGTTCCTGTATCTCTCTGAGAGGAGGGATCCCAATAGCTGCCAACTCTGTCCCCTAGATGAGGCCTGTATCTCTGTAATTTCACTCT
>TRINITY_DN256151_c0_g1_i1 len=204 path=[0:0-203]
AAGGGACAGGAGAACAGGTGGGGTGGAGGAGAGGGAAAAAGAAACTTCAAGTCACTTGAGATCTCAGCTGCCTGAAGACTTCAGAGCATCAGCCTCCTATTGGTCTGCCCACTTGAAAACATGAGGAAGTCGGTTGAGTCCACGCACTAAGGAAAGGAGCATGTCCCTGGCAGAGTGATCTCTCTCACACGCTCAGCTTTCCTC
>TRINITY_DN256086_c0_g1_i1 len=238 path=[0:0-237]
CTCAATAACAGTTGTAAAGTGCCAGGTACACTGCTTGCACTATATAAATGCTTCATAATAATAATAATATATAAAACAGTAAGTTTGATCTTAAATCCAGTCTTCTGTGACATTTTTTGTAATTGTTTTTTTTTTAAAATAAATATTTATTTTTTTAAAACTTGTTACTCCGCCCTTCCTGCCACAGGCAGCTTGGGGCAGCTTACAATAATTAAAAACAATTAATATATAAAATAAA
>TRINITY_DN256126_c0_g1_i1 len=257 path=[0:0-256]
TATAGGAGGACATACCCTGTTTACACACAGACGGCTAAAATTTCACCAAAAAAAAAAGGCATCTGTCTGTGCTCCTCCTCCTTGCTTAATGAACCCACTCAGTTGGCCATGTTAACACCCCTTGTACACTGCAGTTCAATTAATCATTCCTGTATGTACATAGTAGAGAGCAGAGATTTTTTCCATGGTGCAATTTCCCCCCCTCCGTATGTACACAGGAGGAATGATATAAATTAGGGAATTAAAAAAGATACTGC
>TRINITY_DN256080_c0_g1_i1 len=445 path=[0:0-444]
TTTTTTTTTTTTTTTTTCCAAAGTCAAACAAATGTTTTTAATACTGTATTTTTAGCAAGAACATTTTAACAAAGAATGTGTACTTTAACTTAATATGGTACAACAGAGAAACCATACTTAAAAGTTTCCATTGTCTAACACTCTACTGCATATTCATTTTTTTTATCATCTTAAAAGACCAAAAGCCAAGCTGAACTGAGCATAAAAAAGCATCAATTATAATACTCTTATGACATCAGCTATTAGGGTTTAGCTCACACTCTTCAATTGGTCATCTAATGAAAGGACAATTTTTACATCATTGTGTTAAAAAATGTACACACATTTCTCTTCAAAACGTAATATATATTGAGTATCAGCTTCAGTAAACAAAGCTTAATTTATAAACACAATTGAAACAGCTCCATGTTGAACAGTTTCAGTGATAAACTGGACTTGTATGATG
>TRINITY_DN256080_c1_g1_i1 len=241 path=[0:0-240]
TGTTAGTGGAGAAGAAAGAAGATTAGATATAGATGAGAAGCCCTTGGTTGTACAGTTAAACTGGAATAAAGATGACCGAGAGGGGAGGTTTGTTCTCAAGAATGAAAATGATATGCTCCCTCTAAAGAAGGCTCAAAGTAATGGCCCTGAAAAACAAGAAAAAGATGGAGTGATCCAGAACTTCAAACGGACTCTATCAAAGAAAGAAAAAAAGGAAAAAAAGAGACGAGACAAAGAGGCC
>TRINITY_DN256080_c2_g1_i1 len=217 path=[0:0-216]
TTTTTTTTTTTTATAAATTTAAAAAATTTTTTTTTTAATTTTTTTTTAAAGTTTAAATTTTTTTTTTTTAGGGTAAAGCCCCCCCCCCAAAAAAAAAATGGCTTTTCCCCTTTTTAATTTTGTTTTGGTTTTCCCTTTCCCCATAAAATGGGGGGGATTTTGTTTTTTTTATTAGGACCTCCCCTTTTTTGGGTTTTTAAAATTTTTTAAATTTTTT
>TRINITY_DN256163_c0_g1_i1 len=294 path=[0:0-293]
CCAGCTTGGAATGCTACCCCACTGAGACACAACCACTGCAGCCTCTATAATGGACACAGCAGGATCTCCACTGGGCTGTGGAAAAGGAATACAGGGAGGTATGCCCCACCCCCTGAGGACTTTTTGCTCGCAAGGATGAGCATGGGAAATCTTCTAACACTTTAGAGGCCCCCAGAGACACATGGCCCCAGCCACAAGAAGCTCGTACCAGGCCGCAACGAATGAAAGTCAAAAACCCAAGTGAGGAGACCGGGTATGGGAGCAGGAGGCTTGGCCTGGTTAAGCTGCAAGACA
>TRINITY_DN256083_c0_g1_i1 len=227 path=[0:0-226]
ACAGCATTAAGCAAACGAGAGTTGCGTAGGGCATATACTTTTTTTCGTATGCAGCTATTTAAGTCCATGGTAACGTTAGGGCGGTATGTCCAGAAACCATATAAGCAACGGTTGTGTCCCTGTAGATCGTTAGAAGTGGAGGATGTCTACCATGTTCTGTTTACTGAACTGCTGTTGGACGTGAATGCTCCATGAATTTCTCTCTTGGCGCTAGGTTTGGGGGAACT
>TRINITY_DN256076_c0_g1_i1 len=280 path=[0:0-279]
GGTGGGGATTTGAAGTGTCGAGCAGATAGGCCTAATGAGAAAGCACTGAAATACTACAATGTTTTCTTAAGAAATGTGAAGGGATTCCAGGAACTTGATGCACTGCCTGTTGATTCGGACTTCAGTGGATGTGAAAGTGCTATTGAATTTCTGGCTAAAGTCTGCTAGCTCCAAACTTGAACAAGCGAGACAGCAACAAAAGAACAAGCGGAAAAGCAAAGAGTGCTGATCACAATCTACTCTGGCAAACGCTACTTGATTCTTATTTGGATATTCTTCC
>TRINITY_DN256113_c0_g1_i1 len=300 path=[0:0-299]
TGCTGGGTTATTGTCCTGCACTAACGTTGGTTTGCAGAGGTTCCTAGACGAGCTTAGCACCTTTTGCAAAAACAATAAGCTGGAGATTAATAGCAATAAAACCGAGATAATGGTATTTGGTAGTAGGAAAAGGAACAAATGGTATTTGGATAAGAAACCACTGGAAGTAGTGAATACCTTCAGCTATTTGGGTTTGACCTTTGCTAACTCCCTAAGTTGGGAGCATCATGTCAGGAAGGTCAAAACAAAAGCAGCCCTAGCCACAAGTGGGATTGTTGATTTCTACAACCGATTCAGGAG
>TRINITY_DN256145_c0_g1_i1 len=233 path=[0:0-232]
GCCGAAGACGACCTGCAGCCCGTCAAAGAAGTTGTCCCCGATGACAATGACGGTGGCGCCGCCCGTGGTCCACCCCTCGCTGGGGCTGATGGCTTTGATGGACGGGGTGGCGGCTTCTGAGGGGTCCAGCCGCCGGGCCCGGCGCCCGTGCTTGGAATTGTTGTGGACAAACATGTTGTCGGAGACGGCCAGGACGTGACCGTCCACGTTCACCGTTGTGGACACCACCACCT
>TRINITY_DN264163_c0_g1_i1 len=250 path=[0:0-249]
CTTGCAGGAAGGCGCAACCACTCGACAAATCCGGCTGGGGTGGGGTGAGGCGGGGAAGCCCCTCAGCCTGGATGGGGGACACAAGACGAGACCCCGATCCCAGGGGGGGGGGGGGGGGGGGACAGGGGCTTATTAGGATGCCTGGGTTCCCTCTCCCACCCCCCAGCTCTGGGAAGGCGAATCCCGGTCCCAGCCAGCCCCCTCGGTGCAACGGAGAGCGTTGCAACCGGTTTGGTATCAGGAGATCGGA
>TRINITY_DN264147_c0_g1_i1 len=612 path=[0:0-611]
TGCTAACTATAAGCATTCATCAGCCAGATATTGTTGGCTTGCAAGAAACTCATTTGTCTGAGGAGGAAACTGGTGATGGGCTGGTGAGGTATATTAAAACTATAGCGAGTTTCTTCCCCATTTCTATCAATAAACAAGACCTGTTTCAACCGGAGAGATGAACATACAAGTTTCAAGAAAGAGAAAGAACCTTTCATAATATATTGACCCTTTCTTACTTTATTCACAGCAACATCTGCATCAAGATCTCATGGTTAATCAAGGTTAAAGAAACAGGATTATTTTTATGATGTTCCATATATCTATGTATCTATATTTTGACTAGACAATGGAAATCTAATGTTGTATATTGTTTGAAGTAATTGAAAATCAAATGAAGAGCATAATATAAAAAAAGAATGTCAGAGCTGGAAGGTACCTGAAGAGTCATCTAGTCAACCCCCTGCTTGGATGCAGGACGACTACAACTGCATCCAAACTGGGGATTGGACTACGTGAGAATCTAGACGTTTGACCATGGAGCTAATAACAGCAGTTTAAAGCATAACATTTGTGGCACAGTCCTGCATCAAATAAATGATAGCATGAAACTAAAAACCACCTCCCTCACTG
>TRINITY_DN264153_c0_g1_i1 len=202 path=[0:0-201]
CAGTGTCCACTCCTCTTTACCCCAGTCTCATCCTGGGATGGGCATTATGAAGCAGTGGAGTCTCTCATACCATAATTTATAACCCAAAGAGGCACCGATAGGGAAAAAATAATGCTCTAAACAGGGGAAACACTAGCTAAGACCATGGGGGAGGGATTCAGACGTGGGCCTATTTCCAACCCCTATTCCTGCATTCTTTCCT
>TRINITY_DN264169_c0_g1_i1 len=232 path=[0:0-231]
CGCTCCTCTGGGTGTCCCAAGCTTGCTGGGCAGCAAGGGTCCAAGAGTCCTGTCCTATATGGACAGCTCCTCAGCTTGTGAGGCTCAGAGGGACTTGTGGCAACAGACCTCCACCCGGATTCCCCAAGGGGAGGGGGGATTGCTCCTCGTTTGAACTGTTGGCCCAAGCGACCATAGCATCCAACTGGCCCGTCTCATTTGTTTTCACCCTTTCTCTTCAGAGATTTTTTAA
>TRINITY_DN264125_c0_g1_i1 len=394 path=[0:0-393]
GCCCATATTCCTCATAATGCACAGCACACAAAACATGAGGAAACAGAAGACAGGGCTGGATATAAATTCAAAAATAAAGGAATAAAATAGTTTGATTGCTAAAGTATGTGCAAACTATGAACTGCATTAAGATTACTTGCCCGGTTATCTCCATCCCAAACCTCCCAGCATTTCTTGATCTCAAAGTTTTTGTAAAGTGGGGTATCCAAAACGTGAAGGTAAAGTGTACCATGAATATTGTTCCAGCTCTATTTTGGTTTTGGACTCTTTTCACTACACACCACCTCTCCTTTCAAGCTATACTGCTACAGTAGAAATAAGCTTGAAATAAGTCAGGGTTGCCTTGATTTGGGAAGAGTGAGCTATTGTCACAATGTGTTCAACACGAAAAAAC
>TRINITY_DN264133_c0_g1_i1 len=304 path=[0:0-303]
AGGTAGGGTTGTGTGTGGAAAAGCTGCGGTTAGGGTGAAGACTGTTTACAAAAGGCTCTTGGATTTTGGCTGGTAAATTATTAATCAAATAATACAGGACGTGACAATCAAAGATCTAGAAGGATCCTCGCGTCCCCACAAGAGCTGCTCTTTCAGATGCGATATAGTGCATTAGCCACTAGCCCTTCGTTCTCTTTCTGTTTGGCTGCGTTCACAGGAGATGCTTAGTACAAGGGGGAAAACCCCTTCTCCTTCCCCTTTATTTGCAAATGTGTGAAAGGGTTAGGTCACAGGATAGATAGGG
>TRINITY_DN264150_c0_g1_i1 len=227 path=[0:0-226]
CAGAGGAAAGCTCAGCCTCCTCCCCTGACTCCAGCCTCTACTTGGACCGTCTCCCAGATAAAGGAGTTCAAAACCAAGATGGGGAGGGAGAAAAATGCCCGGATGGTGGTGAAACGAGGTGAAGTTGTAACAGTCCGGGTGCCAACACACCCTGATGGGAAACGTGTTTGCTGGGAGTTCGCTACTGATGACTATGACATTGGCTTTGGGGTGTATTTTGACTGGAC
>TRINITY_DN264117_c0_g1_i1 len=285 path=[0:0-284]
TGCTGGACTCATAGGATCTCCCACGTGCGTACACAAACACAGCTCTGTCCTGCTGTCTGCTCCGACTTTCCTTCGGAGGGGAAGGAAGGGGACTGGAGATGGAGAAAACCTGATGCTGACAATCTGAGCATCAGTTTTCTCCAACTCCAGGTTCATTTCTTTAAGGTCTGCTTAAGGAGAACTTCTGATCGGTCAAACTTTTTTCACATGGCCAGAAAAATCTGACTTAAGCAGACTCCACTAGCTTTTTCCAAAGTGGCCCACTTGAGGAAAATGGTTCTCACC
>TRINITY_DN264105_c0_g1_i1 len=249 path=[0:0-248]
TGTTATGACAATTCACCCTTTCAAACAGTTCCAGGTGCCTGTATGAAAGTCAGTTACATAGTTGGTCCTTTGCCAAACGGAAACTGGGCAGGCTAACCCCAATTAACAGGAAAGGAAATAGATTTGCCCGAGCTCTGAGGCTAGAGTGTGAAAGCAGTTCTGGGGGAAGAGCACTCCCTAAACTCCCACAAAAGATTATTTTGCAGAGGGGCACTTTACCAAAATTAATTATTTCAACTGCTATGGAGC
>TRINITY_DN264111_c0_g1_i1 len=249 path=[0:0-248]
AAAAACTATAGATGGTGCTCCTTTGCTTTTAAAAAAAGAGAGTAAAAGCAATAGCCTAGCCAGCTGTGTTGATTGTTCCTGAAGACCTTTACAAGCGTGTATTCAGAGTCCTAATAAAAGAATAAGTAGAGGGGAAACTAGAAATGGGTTGATGAAGGACTCTTGTTCCCTTGGTCACTGGGAGTGATTCTAAACTCTTACTATAGGTCTGTTAACATGAGTTTTTTTCTACCTCCATGTTAACTCTGC
>TRINITY_DN264128_c0_g1_i1 len=241 path=[0:0-240]
TCTGAACACCTTGATCGCTTCTCCCAGCCTACAAGTGACTGGAAGAGACGCTCACCTGCCTGGGATGGATTTAGAGCTTGGTTTTGGTTTTTCGTCCCCTCCTCTCTCTGCAATACTTTTTGTTTGTTATTAATCGGGCAGCTGTAAAAGGAGAAGAGTTACCCTTCTTGGGCATACTTTGGGGTTTACTTTGCGGGGGGATCTCTTGGCAGGAAAGCTGACTAGGAAGGAGAAGTAAGAG
>TRINITY_DN264116_c0_g1_i1 len=214 path=[0:0-213]
CAGATAACTAAAATCTAAGTGGTCTACTAGGACCACACAGGAGCATACCTCCAGAATGCATCTAGTTATGCATGGTTTACCTGAATGCATTCCCTCCTCTTGGCTATCAAATGGGCAAAAATCGCATGCTTGTTTCGTTACTTAGGCTCAGGGCGGCTCACATCATCTTAATGTCTATATCTGCCTCTTAAATGCCTGACTGAATAAACAGGTC
>TRINITY_DN264177_c0_g1_i1 len=205 path=[0:0-204]
CCACATGCATGCTGCTGTTCCTGCAATGCCACATTCTTCTTCCTATAGAGACTTCTTCTCAAGTACAGGTGTGTAAATGGGAAGAGACTGGGGAAGAGCCCTTCTCCGGATTTTCCCAGGAGTAACCCCCATCAAAATTTGCAGTTGTTTCCCTCCCTTGGTTCTAGGGCCCCCCTATGCTCCCTCCCTAGGGGAGAGGAAGCCA
>TRINITY_DN264113_c0_g1_i1 len=286 path=[0:0-285]
GTGGTGCAGAGCATGTAAATGAGGAGCTGTTGTTTACCTTTTCTCAAAATAAAATAACTGAGGGACACCCAATGAACTTTAAGTGGCAACAAATTTAAAGCAAACAAAAGGAAGCACTTATTTACTAAACATGCAGTTAAACTGTGGAACTCATTGCATGGGGATGTCCTGAAGGCCAATAACTAGGCTCAAAATAGGATTGCATACATTTTAGAGGATAGATGCATAAATAGCTTTTAATTATGGTCAGGGATGAGACCTCTGAGTATCAGGGGGTGAGAGAGAC
>TRINITY_DN264161_c0_g1_i1 len=269 path=[1:0-77 2:78-268]
CCTAAAGTTTAGAATGTAAGTTTATGGAGATTGTACGGGGTGGGAAATGTGTTAATATGCAATGATACTAAATATGCACATTTGTACATTCTCCTTTGAGCTATCAATAAAGAGAAAATTTATAAAAAAATAAATCCAGAGTATGGAGCGCTCTTTCTGCTGGAGAAGAGTGGTATTTCGGGAAGAAAACCAGCACGGAAATAGTTTGGTTGACATGGAATGGAGAAACTATTTTGGTACAAAAGATTGGTCTATTTTCAAGTTCACCT
>TRINITY_DN264161_c0_g1_i2 len=235 path=[0:0-43 2:44-234]
ACTCTTTCCCTACACGACGCTCTTCCGATCTTACTAATTATGTGCATTTGTACATTCTCCTTTGAGCTATCAATAAAGAGAAAATTTATAAAAAAATAAATCCAGAGTATGGAGCGCTCTTTCTGCTGGAGAAGAGTGGTATTTCGGGAAGAAAACCAGCACGGAAATAGTTTGGTTGACATGGAATGGAGAAACTATTTTGGTACAAAAGATTGGTCTATTTTCAAGTTCACCT
>TRINITY_DN264103_c0_g1_i1 len=207 path=[0:0-206]
GCTATTACTTAGTGCTTTTTATCTTCAAAGCAGGGAAACAGTATTACTTTCCATTCTACAGAAGAGAAACAGAAGTTTGGAGAGCAGAGGTGACATGCCCAAGAATACATGCTGAGTCAGCTTTAGTGCTGGGATTTATCTTGGGTTCGCCAGTTCTGCATGCTCCCACGCTTGTAAATAGTTTGCAGCAAATTAAATCTTCGCCCC
>TRINITY_DN264110_c0_g1_i1 len=211 path=[0:0-210]
AACGAACTGGTGCGCACCAAGACCCTGGTGAGAATTGCATCGGTCTCATCGACAGCACCCCCGACCGACAGGGGGACGAGGCCCATTACCCCTTGCCCCTTGGACGCAAGAAGGGCGCCAAGCTGACCCCTGAGGAGGAGGACATCTTAAACAAGAAGCGATCCCAGAAAAACCAACAGGAATACGCTGAACGGACGAAGAACGCCAAAAT
>TRINITY_DN264162_c0_g1_i1 len=389 path=[0:0-388]
CGCTGGAGAAGGCAGCAGTAGCTTTCCTGCTGCTCAAACAGACAAAGCTGAGCTGTAGCAGGAAGAGCATTCTGCAGGAAACTGTTCTTATTATACCAGGCTGCTTATTAAGAATGTTTTTCCCCCAATAAATTTCCTGCTGTCTTATATAATATTTATAAATGTATAAAGGCATTCTGCACTTTTTGTTTGTTTTTTCCTTTACTGAAATGAGGCCTTGCTTGCCAATGCATTTGCTATATAATAGGATCTAAATATTTGTAGACTGACTCAACTGGTCTTGGTTTTGGACACTGCTTTGGGGGAATCCTTAGCACAAGAGTCTTTGGCACTATTAGTTCTTTCTTGTTGCTTGGTTACAGTAGATTTGACTCAATCCTCCACACCCT
>TRINITY_DN264106_c0_g1_i1 len=232 path=[0:0-231]
CTCCAAAAGACAAAGATGGCTTTGTAGAATTAGAGATTGAATCCCTCCACAAAAAATGAGAACTTTGTTTGTTTTACAGCTGTTTTAAAGATAGTCTATGTAATAATGGTTGGGAAAAAAAAATCAGCTTGAGATCCCTATTTCCAGTCATTTCCAATAGGACAACCTGATCTTTGCCATTAATCTCCAAATTACAAACATGATATAAAATACCGACTATAACGGAAATACT
>TRINITY_DN264132_c0_g1_i1 len=219 path=[0:0-218]
GTATAGTCTGCACATTCTACATTGTGGTCTAGAGATACAAGATTGGAGCATATTGCACGTCAACTTAAAGCTAAGCTTGGTTCTGGTGTGGAACTAGCATCATTGTGCTGGTCCAACTGGCTAGGCATTTCCATTAGCACACTGCTGTGCTGTGCAGCTAGCTCAATGCATAGTCATGCAAGGTAGATGGTCACAAATTTAATGGATTCTGTAGTAAAC
>TRINITY_DN264085_c0_g1_i1 len=508 path=[0:0-507]
AGGAGAAGACTTGCTGCTCCTGACCCGATGTAGTGAGTCCCCTGAGGTTGCTCTCTTTGCTTTGTCTTCATCCCTCTCCATCAGTGGGAATGATCTTTGGCAGTGGTTCTCCATTTCTTTTTGCCCAGAGTCAGAATCTTTCTTAAATCTTCACTGTTAGAATGTCCCTTGCCATGTATTGGTAACCGTGCTGGGAAGGGCAGTTCTGATTGGTTAGGGATGGATAGGCAGGAGGAGTTGGCCTCTTCACTCCACCCCATAATTGGCTAGAGGACTAGGAAAGAGCCCAATCCAATTTCCCTGTTGTAGATATCTGCCTATTGGAGGAGGGGGGTACCAGTTGGAAGAGGAACTTGCTGAGTAGAGGGCACCTATGAGACTATGGCTAGGAAAGTTGTCTTAGGCCTAGCGTGGATACAGATGGGCAGAAACCTGGCTTTGGACTGTGGTCTAAAGAGTGCTTATGCCCAATGTACCTATCTATGCCCTTCTGAAAGGAAGCTGCCTG
>TRINITY_DN283693_c0_g1_i1 len=255 path=[0:0-254]
CAAGATCCTTGTCACTTCTCCCTGCTGGGACTTGATCTGCAAGCCATAATGAGAAGTCGGATGGAACAGTCACCCTCACCCAGGCTCGTTCTCTTTCACACCTTCCAGGCCTCAGCCTTTCCGAAACCAACATACGGGGCTTAGTCCAGCCTCCTCAGGCTGCTTCCTCGCTCCCATCACACTAGCTGCTTTTCTAACACAATTCTCAGTCTTCCCACACAGTATTTATTATGTTAACCCTGGCATCAAGCCTGC
>TRINITY_DN283731_c0_g1_i1 len=4912 path=[0:0-4911]
TTTTTTTTTTTTTTGGTCAACAAACTGAGTTTATTCTGTCTTTGAATACAGGCATACAAGTGACAAAAATATAAAATAATTTTAAAAAGAATATGGAATCAAGTATTTAAAAATCCCTCACAAAACAACTCTCTCTGGCAGGAGAAAAAGCTGCTGTCACATCAACACTTTAAAAAGATTCTCTATGTGCATTACTTTAAACGACAAGAAAGCTAAAAAACCACATCAAACCTCACATCATCCAACAGCTTGCTTCATAGTTTTATATTGAATAGTTGTTGCTCTATCTTAAATACACCATAGAAAAATAAAAATGCTTTCCCTGCCAAATCTTGTGTGTGTGTCATTTGGCTACTTCTGAATTTTTTCGTGATTCAATGAAGTTAAAATTAGCACCCAAAACACCAGCTTCTGCAATTCATTCTACCTGAACTGCTTTGTGCTCACTGTGGATGTCATCTCTGCTCTTAAAGAAGTGGCCCTGATCCTGTTTCCACAGATGTTAAGATCAAAACTCTTGTTTGCCTCAATAGCTGCAAGCAAAGGCCCACTGTTTATTAACTTCAATGACACAGCCAGCAAAGGAATACCATTTTGTTTTGGTCAAATACACAAAATTCTATTTTTTTTGGTTTTACTTTCTCAGAAATTAATAAGGCAGATTTTAACAAAAAAATAAAAAATAGAGAAACCAGTATAATCACAGGAAACAGAGCTAAACATTCCTATGTTCAAAACCGGACTGAATCTAGCTGTCTACATGGCTTTTGGGGTCAGATGCTGCAATTTTCCCCATCTGTAAAATGGGGACAATAAGTCTCTCTCCTTCACAGGGCTGTTGTGTCGATGAATGCTTTCATCTTCAAAGTGCTTGAAGTGCTATTCTTTTAAGTTAAAATAAGTTCAAAATTGGGTCATATTTTGGTCATGCCTTCCTTGGCAGCGTTTTATGAGCATAGATAATGTGCTAACTACTTGTTTTGCAAAGCTTACATTTGTAAAGTCGTATTCCTGCCAATGTCAAGTTAAAGAGCTGCACTCAGAAAAACTTGGAGGTTTAAGGCTCAACCAAATACGGATGGCACTAAATTACAATCCATGATGCTGGTAAAATATTTGTTGAAACAGATTTCCTTTTTAAAATCAATTTTTAAGTTAATGCCACGCGTTCTGTTTCCTTGCTTTTGTTCAGTGCATTTGAAAATGCAGCTGCATACATAGCAATGAATTTAATTTAGGGGTATAAAGCAGCCATGTAAGGAAAGGCAAACCTTCCTGTAGCTCAGGAAAATGTGGGCATCTCCCACAGTGAAATCAAGTGTGCTGCCTTTATTTAAGTCAGAGAAGCGTGACAATTGTGAGGGCTGTGCTGCTCACGGTTCTGTGTTTGAGGGTTGGCAGAAGGGGCAACCTGTGCATCTTCTACCAAGGGAAGTCCTAATCCAAAGCCACAACCCGTAAGAATATGCTTAATCTGAAATACATTAGTAGTGCGATATGACATCATTAGGGATGACTGACAAGCATCCTGCCACAGGCCTTGATCCTGCTGGTGTCAAGACCCAGCTCAAGGGCAGATAAATGCACAGAGCCCTGAGAGTGCTGAACCCACAGCAGCTATGATCCTGAGTGGCCCTCCCTCTTCTAGCTCCCTCTCACATCAGGGATGGGATGTGCATGTGGAGGCAAGGGGAATCATCTATTTCCACACATGCCCTGCTGCAGACGAGCTGTTGGAAAAGGGTCTGTGCCTTGAAGAGGGTCCCTATGTGATACTGTAGAGCAAGATGTCTGCAACCCTGCTCTGCGGCCGAGGCAGCTGATCACTGCAGGGGATGGGGGGGGAGAAGGAATCTCAATACAGCGAGGGAATCTTTTCTGCACATGCCTCCTAGAGGATTCGCCCATCAAAGCTCACAAGAAGGGAGTTAGTAACACAAATACTGCTTTGGTATCTCCCTGACAGTCATAACCCTGGGAATGGCCTAACGCAGTCCTGCCATCATACCCCCATCGGATTTCCACTCGCACCATAAGCTCAGTTAATTATAAGCACTATCAGGACACTGCTCAAGTATAGGCCTTGAACAGAGCAAGCAACTGAATCTCTCTAGGCAATATAGGAAAGGCTGCAACACTGCAGTAATTTCTACAATTCTCTGAATATCACATTTTAAAAAATACATTCCAGCAGGGAGAGGGAGGAGGAAGAGAGAAAAACAACAACCATCTATTATTACATTTAAGGTTTGGCATTTGGAGTAAGTTATACTACAACTATAATGGCAGAAAAAGCAATCTAAGATCTTAAAATGTCAGTAAGACAATTTAAGATTTTAGAATATCTCAGCATTAATAAGAGACTCTCTCCATTCCCAACCCCTGACAGAATAACCAAAAGAAAAACATGATTTAAAATAAATAGCTTTATAATTGACAGCTGCAAGGAACATAGGAAGTGCATTTAATACCCGATTTCCCCCTAGTCTCCACGACATAAAGCTGCAATAATGCTACCGCATAACAAAACTATTCTACTTTATCATAAAATGATCAGCAATGGCTTCTAGCTTTTAGCATATCATCAGTACAGAAATAAAGGCTAAAAACCAAGTGCTTACAGAAGAAAAAAAAAGAGCGCTTAAGTATATGTAAACTTCATACCATTTATTCTCTGATAGCAAGAGATATCCTACCACTTCTTTGCCCACTGGGGAAGAATATAGGAAAATAATGTTGCTGTTTGTCTGGCAAAGCAGTGCCAGAATACAGAGCACCCAAATTCCCTTACTTGAGAGAGAGAGTCCATCACCCTCCATGATCGTTCGAGCTTTTCTTGAACAAGACAAAAAAAGACTCCAGGCTGAAATGTCTATTTCATGGCATCCTGGGTGCTGGATACAATGCAAAAGTTAGTACAAAAATAAATCACTCTACACAACATTAGGCTGTATAAAGGAATAAAAGATTTCTTAAGAAGAGTCATTTTTTCCCTTGTGAAGAACATCGCACCACTATGGGCTTCTTTGAAAAGTTTACATTACAGAAGAACACCTAAAGCGGCAAAGTTACATGATACATTCACTGACTGTTACTGGCATAAGACAAAAACCCTACAAGGACGTGTGAAAAGGGCACTATCAGGTGAGTTTCTTTAATTTATAGTTTAAGAACGAGGTTTTTAAAATCGCAATTAAAAAAAAAAAAAAAGGAATTCAGATTTCCAGGTGGTGTTTTTAAAGCCATTAGATAACTGGTGCCAGTATTCAAAACCTGTACAGCATGATTACTGTATTTAAGCCAAGCTGAAAAAATTAGTCGGAATCAATGATAATACATTACAGTAACAATCCTAACGTAATAGTCTTGCATTTGGTCACCTGTGGCACTCAATGGGAAATCAATGGGCGCCAAGGGCACTCAGAATGAAATCCCAATAGTATGAACAACAATCAGTTTCCTAATTGATTTTGATAATCTGATAGTGTCCGTCTTTAAGACAGACATTGATGAACATGGAGATTTGTGCAAGAAGGAATACATTTTTGGATACAACCCCATTTAAGCGTGAAATTCCCCCCTCTCCCCCCGTTTTGTGCAAAACATTTTGATGGTTGCCAGGGTGCACTACAACTTTAATACATTTTTGCTTTGCTTTACATCTCTAGGTGCTAGAGACTGCTACAAAGCCTTCACTGGAGTTCAATGGCTTGTTCTCTCAATTCCTTTTATCATGACCCATTCAAATGGAAAGTTGTTAAGTCTGCAGTTTGAATTGATAGCTGCTCGTTTGCCATTGGTTGATGTCTGCATCGAGCATGGTGCGCTCTGTGAAAGTAACGTGTCCTTCAGCATCAATGAGAATGACTGTGTTAGTCCTGGTTCCATAGTCAGGGCAACGCACGCACACAGCCGCATATTTGTTCATTATCGGGAGGATGTAGTCCTTTCCTTGGTCCTCAATTGCAGGGTCTGGTAATTGAGGGTCTTGATTATTCATCACTTTAATGAGCTCCTGAACCAGGTCTTCTTTCGCAAGGTCCTGACTCTGTTTGATCACATCTGTGAAAAGCTGCTTTCCGTATTGAAGCTTCTTCCATGGAGTATCTAGTAGAGAATTACTCAAACCATAGACCCCAGGATTTAGGAAGAAAGGTTCTGGTGCTCCTTTGTTTCCATAATAGTAAATTACATCCCCCTTGGTGGTGTTCAAGTCAGCTGCTATTAAATTAAATCCATTGTAAAGGTGCCCTTCTGTGGAAACTTTCTTCAAGTAAGAGAAGCTGTCTAGATCTGTAGTCATGAAGTTTGATACAAGTGCACCTCTTCCCTTTGCATTTTTATCAATCTTTGGCTGCATGTAGTTTGTTAGGGCCGACCATTTGCCTTTTTTGCTGATTCCAAGCCATGTGCCACCTTCTTTTCCTTCCTCCATATCCAGACCACTAAGGATCTCATTGCTGCTATCCCAGAAGTCTGCGGATTTGGATGGTCTGTGGTAAAATTCATCTCTATTTGCTGCTAGGATAAGTCTGTATGCATTTTTTGAAACAGGTCGAGGGTCAAACTTAAAGAAAAGGATGCACATGGATAATTGCCAATGATGTTATGCTTCTTCCAAAGAGGGTCAGTAAAGGGTCATTCTGCAACAGCCAATTTGTGATTCAGACGGTCATAAGGCTGGACAAGAAAAGCTCGACTCCAAGGAACGGGGAAGTTGCAGCTAACATACAGACAGACTCCTGGAAAGAGGAACTTGTAGTCCTATGCCTATAATCCACTGTATTATTGCCAGGTTTTTTTCATTTTCTTTGGCCAATAGATCAGGAGCTAGAGCAAAACACCGGTACCCCTACCCCACTTCCGGGAACGCAGCGACTTCACAACAACAAACGCTCCTATTGGCTGCTTC
>TRINITY_DN283741_c0_g1_i1 len=305 path=[0:0-304]
CATGCTGCCATTGTTCAGATGCCGGGTTCAAGTGGAGTGCACTGCTGTGTTCTCTCTCTCCTGGAATCTGATATCGATCCAGGATGAGGAGAGGGAAGGTCATTCCCTCCCTGTGGAAGATTCTTAAGATGAATCCCGGTAGTAATCCTATAGGACCTGGGTGAATTATCAGAGTAGAGGGCAGGGTAGGGTACACACAGGCTCGTGAATGGCATGCTAACTGTTGTAAGGTCCTTTCTCTTTCAGAGACCAGCTCTTCAGCCAGTAGCTACAACTCTGAATTCAGCAGACGCCTGCTCAGCACC
>TRINITY_DN283764_c0_g1_i1 len=1137 path=[0:0-1136]
CCCGAGGTCTCTGAGGTGTGAAACAAGCCTCTCTGCTCACATGGTGTGCCCCAGCACTTACAGATCTGCGACCCCAAAGCACTGGAAATAGAAGGTGCAAATTCTCCCACTCCCCTTAGGCATTCCTTTCAGCTTTCAAACAAGGGCATCTGGGGGCCGATTTCCTCTAGGCCTTCAGGACAGATCAGAGGAAAGGATCATGGGGCAGGCATCTCCTACTTCATGTGTTAGGGGTACTGCAAAATAATGCAGTTGCTCTTGGTCCCAGAAAACTGTTCCAAGCTCCACTGAAGGAAGATGAGACCAGGTGCATGTTGAATAGCTGAAAAGAATTGCTTTGCACATGAGCACAGTGACAGCAGAAAGGAAATCTCCATCGATAGCAGCAGCACAAAACTCTGGTAGAATCTGCCTTTGGAGTTGCAGATAAATCCTGGTGTCACAGGGATCCCATGGGTATTAGCAGCCCAACTCCCAGTTCTTCCTGCTTTTGAGGTTTGATCTGTCTAGTTGCTGGCTAACAAATTGATCTAAAACTCACATTTAAAAATGATCCAATTCAGAAGGCATCCCTACCAACTACAATGCCAGGGCTTTGACTAGCATCATCACTGTAAGATTTGACATTTCTGATCTAGCTGGATAAAACTGCAACACTGGAGCTGCCACAGAGTTTGGTCCTCCAGAGCGTGGAGCCACCAATGTGGCTCAATACAGTCACCACAGGAACCCAGGGACTGCTACACCAGATCTGAGCAATGGTCTGTCTAACCCAGTATCCTGCCTCCGACAGGGCTCAGTCAATTTTCTGATCTGTATGAATTTCAATAGACTATTTGGATAAATATTCTTTAACGGTGAGTTCCACAGGCTAGATGCTGAAGGCCCCCTTTAGAACCGATTTGTGGCTGGAGAGAGGCCATTCCACCTGCTCGCTAATAAAACAGCTTCCAGTTATTACTTGTTTCACCCCGACTGATCTGCTCATTCCCTCGGGATTTTCCCAGTCTCATTACCCTCACTCTGACTTCAGTGTGCCAGGTTGCCAGTCTCTGCTGCCCTTGGCTTAGTTACTGCCCCTTGCATCACCTGGGGGGGGGGGGGGGGGGGGGCCGCCCCCCCCCCCCCCCCCCCCCC
>TRINITY_DN283764_c0_g2_i2 len=1526 path=[0:0-1525]
GGGGGGGGGGGGGGGGGGGGGGCGGCCCCCCCCCCCCCCCCCCCCCAGGTGATGCAAGGGGCAGTAACTAAGCCAAGGGCAGCAGAGACTGGCAACCTGGCACACTGAAGTCAGAGTGAGGGTAATGAGACTGGGAAAATCCCGAGGGAATGAGCAGATCAGTCGGGGTGAAACAAGTAATAACTGGAAGCTGTTTTATTAGCGAGCAGGTGGAATGGCCTCTCTCCAGCCACAAATCGGTTCTAAAGGGGGCCTTCAGCATCTAGCCTGTGGAACTCACCGTTAAAGAATATTTATCCAAATAGTCTATTGAAATTCATACAGATCAGAAAATTGACTGAGCCCTGTCGGAGGCAGGATACTGGGTTAGACAGACCATTGCTCAGATCTGGTGTAGCAGTCCCTGGGTTCCTGTGGTGACTGTATTGAGCCACATTGGTGGCTCCACGCTCTGGAGGACCAAACTCTGTGGCAGCTCCAGTGTTGCAGTTTTATCCAGCTAGATCAGAAATGTCAAATCTTACAGTGATGATGCTAGTCAAAGCCCTGGCATTGTAGTTGGTAGGGATGCCTTCTGAATTGGATCATTTTTAAATGTGAGTTTTAGATCAATTTGTTAGCCAGCAACTAGACAGATCAAACCTCAAAAGCAGGAAGAACTGGGAGTTGGGCTGCTAATACCCATGGGATCCCTGTGACACCAGGATTTATCTGCAACTCCAAAGGCAGATTCTACCAGAGTTTTGTGCTGCTGCTATCGATGGAGATTTCCTTTCTGCTGTCACTGTGCTCATGTGCAAAGCAATTCTTTTCAGCTATTCAACATGCACCTGGTCTCATCTTCCTTCAGTGGAGCTTGGAACAGTTTTCTGGGACCAAGAGCAACTGCATTATTTTGCAGTACCCCTAACACATGAAGTAGGAGATGCCTGCCCCATGATCCTTTCCTCTGATCTGTCCTGAAGGCCTAGAGGAAATCGGCCCCCAGATGCCCTTGTTTGAAAGCTGAAAGGAATGCCTAAGGGGAGTGGGAGAATTTGCACCTTCTATTTCCAGTGCTTTGGGGTCGCAGATCTGTAAGTGCTGGGGCACACCATGTGAGCAGAGAGGCTTGTTTCACACCTCAGAGACCTCGGGTGTTTTTAGACAAGTACCTCCCTACCTATCACGCATGTTTGCAGGGCTCCATAGGGTGCCTTGAGGTCCTGCAACATGTGTGAAGGGTGATTAATGGGTGGGGAGGCATGTGTCTAACAACACCCCTCATCCACAGAGTACATATTGTGCATGTGCTAAGATGATGGGTAATGAGGGCTCTTGTGGCCTCTGGAATGGAAGCTACTGGGAGCAAGAACCTTGTGCCCATGAGCATCTTGGGGGTGGTCCCAGAATCCTTTGACCTGCCTCCCCACCCTGTTCTGTTAACATGGTTTAACTGTAAATGCATGGTCTGTTCTATAACAGAGAGGTGATTTAACTGCACTCTCATCTCTGAATAAAACTGTGGAAATGAAAAAAAAAAAAAA
>TRINITY_DN283717_c0_g1_i1 len=207 path=[0:0-206]
CTGACATACAAGCCTCTGTCACCTGTTTAGTACAGTCAACCGAGCTGGTCTAATAATTGTTCCCAAAAATTTAAAGAGAAAACTGCCAAAGTGAAAGAAAGAGGGTGCAAGCTTGTTTGTGAACGCATCATAAGTCTTGTGGTTACCTTCACCTCACTGCTTTTCACGACCCCTTCATTAAAAGCTACTGTTTCTTATGGGGATTTC
>TRINITY_DN283762_c4_g1_i2 len=678 path=[0:0-677]
GGGGGGGGGGGGGGGGGGGGGGGGGGGGGGGGCGCGGGGGGGGGGGGGGGGGGGGGGGGGGGGGGGGGGGGGGGGGCAGTAACGCTGGTTTCTCTCCCCGCACTAGGCGAGTGGGGGGGCGGGGGTGTCTCCCCCCGCAGGCCGCGCCGTTGGCAGAGCCGGACTCAGGGCGCCGTTTAGCCGGAGCGGAGCGGAGCGCAGTGGGGGTAGCTAGCCGGAGAGCCAGCGAGTGAGCCCGAGTAAGCGAACCGGGAGCAGGAAGGGGAGGGAGTGTCCCCCTTTGCGGGGGGTGAGCCCAGCCCGGCGTTCGGCAGCAGCAGCTGTAAAGGGGGGGGCGAGTGGGTAGGAGAGTGAGCGAGCGAGTGTCACGGGGGGTGAGTGGGTAGGAGAGCGAGCGAGGGGGGGCGAGTGGGTAGGTGAGCGAGCGAGTGTTGTGGGGGGGGGCCGGGGGGGGGCCGATAACTGTCTGTTGTTTTTAGATTCTCTCCCTAACGCTGCAGACCCGGCGCAGTCGCTTGAGGGGTAGAGCGTGGCCCGGGGCGCGCCCGAGAGCAGCCAGAGCCCGGACACAGCCGGGGCGGGCGGGGGGGGGGGGTCTCTCGGGGGTTATTTTGCAGGGGCGCAGGGTCAGATAGCGCTACCGTAGCGACTCACTCGCCCAGAGCCCGGGCAGCGTCC
>TRINITY_DN283774_c4_g1_i1 len=1380 path=[0:0-1379]
CCCCTTACGATTAAGGAAAATCAGACCCATTTTAAGAAGCCAGGCCAAGCTCCGTATGAGACAAGCTTTTAATGGGGTTGTCCGTTCGTTACAGAATTAGTGCATCCTTTCTTGTTTTGGACCTACTCCTGCAGCGCGGTGGGAATGTTGGGCAGATTCTGGTAGGCCGTGCTCCAGAAATTCACATAGGCAGCTCGTAAACCCTGCTTTGCCGAATCGTAGTTGATACTGCTGTTGATTTCCAGATAGTAGCCATGGGTGCTATCGTAGGGGACCCAGCCAATGGGCACTTTCGATTTCCCTTCGTTAGGGTTACCTGTTCTGGCAAAGTTGGTCCAGTAAGCGATCATGGCGGAGGAGACGGTTCTGTGCTTCGCCTTGTAGCCCAGGGGGGTGGCGAAGGGTTTCCCAAAGACGTACTGAAGGTCATCCGCGTGGTCTGCCCCCGTCCAGCTGGGGTAGACGGGCATGCGAGACGGCTCGGAGAAGATGTAACTGTAAGTCTTGCCACTCTTGGCGTTCGCATAGTGCAGGTTGAGCGCTTGCTGGGTGGGAACCAGGAAGATGTAGTCCGTTTCCAGATCCACCACCGTCCTTTTCATCGTCTCCTGGTCGGGTTGGTTGGGCCACACCTGCGTGTAGAGGGAAAACGTTGCGTTTGCTCCGTCCGCGCCCTTCACTGCGGTCAGCCCTCGAACCAAGCTGTAGACCTCATCCGCTGTGATCTTCACTAAGGGCCGGTTGAGCGCCGGCATGTCAATGCCAGCAAAGAAGTGTCCGTCCATGTTGTTCACACCCGCGATGTAGTCAATGTCGGCAGTATTGGCAAAGAGATTCTTCGGGCTGTCGGGGATGAAATCTCCATCCATCACGGGGGTGAGGGCGAGGTAATGGACGAGAGGGTCTGCAAGAGGGGGGAAGAGGCACAGGAATCCAGCACACGCTTGCGGCAGGAAGGGTGAGGCGATCGCTAAAGCTGCCTGAGCCAAGGCGGCCCGTGTGGGATGCAGAGAGCAAGCTGGAGCCAATGCTACTACAGCTGCTGTGCCCGGGCTGGATGATGCAATAAACCAGGGGGTGGGGAACCGCGGGGCCGGGGGCCAAACGCAGCCCGCAGCTGGTTTCGGCCCCTGAATCCAGTTCCCGGATCTGGCCCCTGAATCCAGTTCCTACCCCCGATCGCTGAAAACCTGAGCTCAGGGCCGGGGAGGCGAGACAAAGGGGTGCATACAAGGATCGATAGGACAGATCCAGGACCTGGAGACTCCCCTTCCGGAGCGCATCCTTCAAGCACTCTCACCCGCAACGTCTATGCGACCCTTGGAGCTTGTGCTAATTTTCAAAGTGGCCCCCAAAAGGGGAAAGGTTGCCTGCTTCTGC
>TRINITY_DN283782_c8_g1_i1 len=2298 path=[0:0-2297]
TTTTTTTTTTTTGAGTTTAGATTACTACAAATGTCTTTCAAGCTTTATTTCCACACCTGACCCAAAGGATAAAAGTATCTACTATTTCATAAAATTTTTTTAGAAAATAAAGAACCTGATCCTACAAGGACTCCATTCTGAAACTATAATTACAGGTAAGTCTATACAATGATCTGAGCCTATCATAAGCATGTTACACAGAGATAACACCAATTATTGCATAAATCCTGCTTCTTGCATTATCCTCTTGCATAAATTCTACTATACATATGTATAGAATTGTTAGCCCTTTTCAAGAAAATCTGTTTTGACTTTTAACAGCAACTTTCCATACAACCAGAAATAGAATGAACCAGGCTGAACAATAAGATAATGGGGAAAAGGGTATTTGCTATCAAGCTTTTTTTGTACATGATCTGAGCACATAATGCTGTTTGACTGTGTCTCTCTTCACCTTGGCAAGGAATCCCCCAGGCAGGATGGGTTCATGTTCTTGAGGACAATCAGACCTTGTTTGTCTTTAGTGAGAAGTGTTAAAAGTCCAGGTGAGGAAGTCCTGGCATTTATTGAGGCACAGAGGGAAAAAAAGGCCTTCCAGTGAAGCATAAGAATGGCCATGATAAACTTCACTTTTGGGACACGGATATTCATATGAAATGATCCTGTTATTCAAAGCCATTGCTAAAGTATGAATGCAGATGCACAAGAGAGAAGGCAATTAAGGTGCTATGTAACTGAGTCTACAGAGCTTGTGGGCTAGGAAAGCAAAGCAGCCCAGATATAAAGTGAAACAGAGGTGACTTTATAAGGTTAATGACTGCATTTTTATACATTTTTATTTATTTATTTATTTTAAGGGGAGCAAAATCTGCCATAGAACAGGATGCTGCCAGTTTTGTTGTGCCGGATGACAAATAGGAAAGGATGATCAGCAGTGAACCGAGCTACAATTAATGCACATCGCATCATCATGACTGCTGCAGTAGCTGCCGCTGCCTCAGTGCCTTCTTCATTTACCTCTACAAAGGACTTATGAACCACCTGAGAAAGAACTAGGCTGTTACTGGGTGACATGCCAGAGAAGTCAGCCTTGTCCTGATCAAAAGCGTCCGGCATTCCCATGCTGCTGAGAACGGACTTCAGGTCGTAGTTTTCTTCCAGTTTAAATTTGGGCAAGGACACCTCCACTTCAGTATTGTCCATCATCTCTGGATTGATCCAATCCATCAGTTTCTCATAGGTAAGTTCTCTCTCCAGCTGTTCCAAGCCTGTGGAATTATCTTCAATGTTGTCAGGAAGCAAAATGATCATACTCAGCTCCTTATCAACATAAGGGAGCTCAAGGACTTTTGTCTGCAGTTCTCCAATATAGGTCATATTAAATTTAGCTTTTTTGAACATCATCTGCACTGGTTTGCTGCCATTCTTGCTAGTTCTAAATGGTCTTTGCATTGTGTGATTTTTGTCAAACTGTTTCTCCCAGTTTCCTTTGAAGTAGATGGCATTCACCAAGACGAGTCGGGTCATCGAATCAACAATACCTTGAGCCAAAAGATTTTGGATTTTTCCTTCAGTCTTTTTTTCTACCCAGTCATTTATATGTTTTCTAGACTCTTCCGGAGCACTGGAGAAGTCAAGTTTTTCTAGCTCTGCATGGTAGAATTGCTGCGACGCTTTTGTGAATGAGGCAAGAAATTCAAACTTCACTTCTCCAAAGAGCCTGTTGGCAATTCTAAGCAAGTAGTTGGTGTCAGGTTTGTTAATTTCAGAAATAAGTGACTGGTATCCCTGGTGAACCTCTTTCGCTTCATTCTGAGAGAGCACCTTTGTCATCTGGGCTGCAGTGTTACCTTTTGCACCCAGGACCACCATTGACAGAGCAGAGGAAATACTCAAGGGAGAAAAGAACAAATTCTTTGTATTTGCATTTTCACTCAGGTTCTTGAAAAGGTTGAGTGCAAAGGTAGTGTTAGCTGCAGTGAGATCAGTCATGTTTCTGAACCTGGAGTGGTCGAGCTGCTGCTGCTGCGATCTGGGTCTGGTGTTCGCGGCTGCTAGCGGCTACAGCGAAGATACAAAGGTGGCTCTAATAAATGGTCTGAGCGGTAAGAAAAAGGGGGTGGCTGGGGAGGGACCGGGGCTTAACGCTGTTGACTCAGCCAGGCACCGCACCGGGAACCCTCCCAATGCCAGCCCGGAAACACTGGGAGTTCGCGAGGGAGGCTCTGCCCGGCGGCCTGCACAAAGCGGGGTGGTGAGAGAGCAGCGAACAGCGGAACTAGCTACGGTGACTAAGAA
>TRINITY_DN283776_c3_g1_i1 len=279 path=[0:0-278]
CGGGCCGATGTCCATTTCCTTTATTTGTGGCTCAGCATTAATGATTACAGGTTAAGTTGACTTTCATGAACTGTACAAGCAATAAAAGGCGCCCAACTATGCTTTACATCATTGTTTCACGCAAAGCAAATACAGAAAAATCCAATTACCTAATTCTCTATTTTAAAAAATTCCTATAGGCACAAAGCAGAATGCAGGGGGGGGGGGGGGAAGGGGGAATTTTGGGGGAGGGGTATGCAAAAAAAAAAAAATATTTTTTAAATAAAAAAGTTCAAAAAC
>TRINITY_DN283778_c0_g1_i1 len=393 path=[0:0-392]
GCTGTATTTTCCCCCCTAAATGTCGCACTGCAAAAAGGCTGTGGTAGATTTTAAATGATCTCTTGAAATTGATTTCAAAGGAAACTATGATCAATTTTTAAAATTCTAATAGTGCAAAATATTTATGTTAGCCATTTATGTTATTTATCATTAACCATAATAATGGCAAATATTTATGTCAGCCATAAGCTATTTCTCATTTTTGGCTAAACAATGCTTTATTTGTTAGCATCACAAATATCTTAATTAAAATTTTATTTGCATAATATTTCATAAATTGCCTGAAAGTAAATACTGACATTTTAATAACAGAAGTATTTAGCAATTCATGTAAACTATATGCTAAAACAAGGGGCTGCATTCATTCAAGCACATTTTGCTTGGCATTTTATG
>TRINITY_DN283688_c0_g1_i1 len=231 path=[0:0-230]
GTGCGCATTGGAGTCTGTGCTGGACAACTGACAGACAAAAATGGTGGAACGGATGAGCGCACGCAAGCACAGCAACAGACCGAGTAACCTCGCTAACACAGAGGTTGTTACATTCACTAAGGGGAAGGCAAACCACATAATCTAAATAGATAGATGCAGAAGGGAGAGACCACCAAGGCTAGGACTAGTTCAAAATGAGTGGAGCTATTAAGCCGGTAGTGAAAACCAAGC
>TRINITY_DN283727_c50_g1_i1 len=851 path=[0:0-850]
CCCCAACAAACCGCCCCGTGATGCTTTGCGCCTTTCTTTTTGCAGCTGGCGCCGCCTCAGGATGGGGATCTCCAGGGACAACTGGCACAAGCGCCGCAAGACCGGGGGCAAGAGGAAGCCCTACCACAAGAAGCGGAAGTATGAGCTGGGGCGGCCCCCCGCCAACACCAAGATCGGCCCACGCAGGATTCACACGGTGAGGGTCCGCGGTGGGAACAAGAAATACCGGGCTTTGCGCTTGGATGTCGGCAACTTTTCGTGGGGATCTGAATGCTGCACTCGCAAGACCAGAATCATTGATGTTGTGTACAACGCTTCCAATAACGAACTGGTGCGCACCAAGACCCTGGTGAAGAATTGCATCGTTCTCATCGACAGCACCCCGTACCGACAGTGGTACGAGGCCCATTACGCCTTGCCCCTTGGACGCAAGAAGGGCGCCAAGCTGACTCCTGAGGAGGAGGAAATCTTAAACAAGAAGCGTTCAAAGAAGATCCAGAAGAAATACGATGAACGGAAGAAGAACGCCAAGATCAGCACCATCCTGGAGGAGCAGTTCCAGCAGGGAAAGCTGCTCGCTTGCATTGCCTCCAGACCGGGACAGTGTGGCCGTGCCGATGGCTATCTTCTGGAAGGCAAGGAACTAGAATTCTACCTGAGGAAGATCAAGGCCAGGAAAGGCAAATAAATGTACTATGTTTGCTCATTGCTCCAATAAACCCCCCAGATTCTTCGTTTAAAAAAAAAAAAAAAAAAAAAAAAAAAAGTAGAAAAAAAAAGAAAACGTTTTTTTTAAAAGCAGGAACTTCAAACCATTAAGATGAAAAAATCATGGATCAGATATTCCGTAC
>TRINITY_DN283690_c0_g1_i1 len=226 path=[0:0-225]
GCTCCGACCCACATGCTCCAACCATATCTGATTTAATTTTATATTTTTTTCCCCTTCTGTGGAAGCTTTGTTTGAAATTTCCCAGGGGACTCCCCCCCCGCCCCCTTTGCAAACCTGGAAGCACAGACCAGTTTGCTCCCCTCCCCCCACCATCCCCTCCATGTTCCTAAAGTAGGGCTGGCCCCCTGGAATGACAGCCATAAAAATATGCAGCAAGAGAGGGGGC
>TRINITY_DN283753_c0_g1_i1 len=944 path=[0:0-943]
TCACAATTTGATCTCAAAACAGCGGAGATACGCACCACTGCAACAATCACCCTTATAAACATGTAGTGTTTATTCTCTCAGTCTTGCATAGGAAAACCAGGTACAATGCATATGCTCAAGTGCCTTTTATCCCAGGCACACTTACTTTATAGTCATTTACAAGTATGTATTCAAAGCAAGAGCAGAGACCTATCAAATGTCATTTTTAAGACAGTCAGTCAGTCTGTCCTGGAGCACAAGGCCTTGCCCACGTGATAAGTTTTAAGCACAATCCTAGCTAGTTTTTGGCATGCTGACTTCTAAACCTGTTTTTTGTCCACACAGCATGTGGGCTGCTGTCTATTTATTTTAATTTATTTTAATACATTTATACCCCACCCCTCCTGCAAACAGCTTGTTCCAGAGAGGTTTATAAATGATGGGGTCTCGGCCCGTACAGCTCCATACTAGTACCAATGCCGGAGGATCTAGAGGCTTTAAGTTCCAGCATAGACAAGGCCATGTGGACTGCTAAAATACTGTAGTATTAAGGCCTTTGCTAAGCAAGGTAAAGTCCTATGCCTTGCCGTCACATGACAATTAACCCATAAATAGGTAAAGTGTGACTTTAATGAACACAGGTTATGACACTGAGTGGACACTCTTCATTTGGATTAAGATCCATTTAATTCTGATTCATACCAACTCAACGTGCTTTTCTGATTGATGTATGTAGCTGATCTAACTCACTCATTCGCAGGGGTGCTAATTAATACAGACAGCTGACTTAATACAGACTAAAATCCCACGTAGGCACTCTTAACAGAAACTAGGGGTGTGATCTTCCGACTGCATCACTGAAGTGAACAGGACAGGCACACTTGGACTAAGGGTGAAAACAGACATGACGCTAACCACCCTTGGGGGTCATCCATGCATGTTTCAGGGCTGCATAGAGCACCAAT
>TRINITY_DN283729_c63_g1_i1 len=618 path=[0:0-617]
TTTTTTTTTTTTTTTTTTTTTTTAAAATTGAAATCAACTTTTATTGAAGTAGATGACGGTCGTTTAAGCATCAGCAATAGTAACTTCAACTTCTACACCTGGCTCAATACTGATAGAGGTGATCTGCTTAACAATCTCAGAGGGACTGTGTAAATCGATGAGGCGCTTGTGAATGCGCATCTGGAAACGATCCCATGTCTTGGAACCTTCACCACAAGGTGTTTTTCTAGTAGTGATTCGCAGAGTCTTGGTAGGCATGCGAACAGGCCCCTTCACTTTTAGGTTCTTTTCCTTGGCACCTCTGATCAAGTCAGCACAGACCTTCTCAAGGGACTTTACATTGCGACTTGTTAAAGTAATCCTAATTCGGTGAATTGCTACTTCCTGTTCCACAGGTGCTTTGCCGGTATCTTTAAATGCCATGGTTGGAGCAGAAGCTTCCTGACCGACTTATTCCCGGGCGGGGCGAACGCGAGGCCCAGCGAACAGCGGTGAGTCAGGAGAAGCGCGCAAGACTGCCCGGCGTCGTTAAGCAAAAGAGGGGAAATGAAGGCAGCGCGGGCTTATATAGGGCCCCGCCGCACCACCACCTCTCCGCGCCTGCGCACGGGTCTCGCA
>TRINITY_DN283772_c0_g1_i1 len=206 path=[0:0-205]
TGACTGGATAGGACCTGGATTGGACAACTGAAAGAGAAAAGTCTGTTTACACCTTCAGCCCCTTACTCTAACATTACATTCCCTATCCATAACTATACTTCACTCAGAGAACCTCCACCATAGCCTTCATCTCCTCATCTCTAGTAATTGCCCATTCACACCATGTATTTTCCAGAAAAGGTTTCTTGTAAAACACAGCATTGTGC
>TRINITY_DN283724_c39_g1_i1 len=930 path=[0:0-929]
CGGAAGGCGTGGGCTTTCTCTTTTCCTCCGGCCTGCGCGGCTCAAGATGGCGGTGCAGATCTCCAAGAAGCGTAAGTTTGTCGCTGATGGGATCTTCAAAGCGGAACTCAATGAGTTTCTGACTCGGGAACTGGCTGAAGATGGTTACTCCGGAGTCGAGGTCCGAGTGACCCCAACTAGGACCGAAATTATCATCCTTGCTACCAGAACTCAGAATGTTCTGGGTGAGAAGGGGCGTAGGATCCGGGAGCTGACAGCCGTCGTGCAGAAGAGGTTTGGCTTCCCGGAGGGAAGTGTTGAGCTGTATGCCGAGAAGGTGGCCACCAGAGGGCTGTGCGCGATTGCCCAAGCGGAATCCCTGCGTTACAAGCTTCTGGGAGGCTTAGCGGTACGTCGAGCCTGTTACGGTGTGCTCCGGTTCATCATGGAGAGTGGTGCCAAGGGTTGTGAGGTGGTCGTATCCGGTAAGCTCCGAGGGCAGCGAGCCAAGTCCATGAAGTTCGTGGACGGGCTGATGATCCACAGTGGAGACCCCGTCAATTACTACGTCGACACAGCCGTGCGCCACGTCCTTCTCCGGCAGGGTGTGCTGGGGATTAAAGTCAAGATCATGTTGCCGTGGGATCCAATTGGGAAGATTGGCCCCAAGAAGCCCTTGCCGGACCATGTCAGCATTGTGGAGCCCAAGGAAGAGATCCTGCCCACCACTCCCATCTCAGAACAGAAAGGCAGCAAGCCAGAACAGCCGCCCATGCCTCAGCCAGTTCCCACTGCGTAACGGGGTTTTTCCAGTCCCTGGGGCAAGAAGCGTGATGCAGTCTTGTAACAATCTCTTAATAAAATGGTAAAAGACAAAAAAAAAAAAAAAAAAAAAAAAAAAAAAAAAAAAAAAAAAAAAAAAAAAAAAAAAAAAAAAAAAAAAAAAAAAAA
>TRINITY_DN283701_c0_g1_i1 len=260 path=[0:0-259]
GTCCTTCTGCCAGATTTCTCGTAGTGTGGGAAAGGGACACTTCCTGCCCTTGGCCTTGGCCTGCCAGCGCCAGACTCATGTGACAGCACGGAATCCCTGACCGTGGCCATGGAAATCTAGCCAACAAAGCTGAAAGGCCGGGGAAGTGGCAACGCACAATTGTTCTCTCCCGCAGGAAATTAAGAAGTGGGAAAAGTGCCCTGTGTGAATGCATCTTTAGACCAAGATGGAGTCCAGAAAGGATTCGAGTCTTCGTCACC
>TRINITY_DN283707_c0_g1_i1 len=257 path=[0:0-256]
GTCAAATAGTGCAAATTTGACAGATTTATTCATTTTAGCTCTAACTGAAATTCTGATTTGTATCCTGGGACGGGTCCCGGAGAATAGCCCAGGACTCAATATATTGCCTTTCACCTTACATTCAGCCCAGCTCATTAGGATTGAAAGCCTATACCAGGGGCTGACAATTTCAGGCTCAGATGCCAAATTCAGTCTATGGCTAGTTTTTATTTGACCCCTCGATCCAGTTCCTATTCCAAAGCACTGAAAGAGTGAGC
>TRINITY_DN283725_c0_g1_i1 len=272 path=[0:0-271]
AACTAACTGAGACACCTCCTTCTCAACCTCCGCTCCCCTTTGAAAGTCCGGGAATCCTCAATTCTTTTCATTCCCAAATGATACCATGGACTAGAATGCCTACTGTGTTAACTATTACGTTACTCTGTGTTTATAAACTCATTTGGCTCCAATTCTTCTTCTTCTTCTTTTTTTTTTTTTTTTTTAAATAATCCGGCCCCCCCCGAATTCTCCCCTTTTCCCCTCCCCGCCCCTCTCCCGATCGATCTACCCTTTTCCCCTCCCCGCCCCTC
>TRINITY_DN283748_c0_g1_i1 len=261 path=[0:0-260]
CTTGTCTCCACCGAGGGGCCATTTCTCCTCAAGTCCATAACTGAAGCTGCTGATTGTGATGGGAAGATAAAAGCAAAACCATTCTTCATTGCAAAATTACACACGCTAGTGAGCTAAATTTAGCAAGAACTTGTGGGAGGGGGCAGATGGCAACACTTTACAATTTTAGTTTTAGTTTTTTATTTCTGCGAACAAGGAAAGACAATGCAATGAAGAAATCAAGAAGGTTATAGAAAAGAAAGAAAGAAAAGTTCATTGGAG
>TRINITY_DN283783_c0_g1_i1 len=1957 path=[0:0-1956]
GGGAGTACCCGGATGTTGGAAGCGCCACCCTGCTCGCTGTTGCCGATCGTTGATCCTTCGTTCTCGCGCCGCCTCCCCCCCTCCTCTTGCGCGAGGTTGCGGGTCAGCAGTAGCAGCAGCAGCGCGAGCCACTGCAGTGAAACCGTCAACAGCGGCAGCGCGAGCCAGAGCGCGGGGAGGAGGCGCAGGCGCGAGCGGGCGGGCAGGCAGGCACTCGGCGGACCCAGCTGCGGGGGAGACTCCCAACACCCACCACCATGGGAAATGAAGCTAGCTATCCTTTGGAAATGTGCTCGCACTTTGATGCAGATGAAATCAAACGATTGGGAAAGAGATTCAAGAAGCTGGATTTAGACAACTCTGGTTCTTTGAGTGTTGAAGAGTTCATGTCTTTGCCTGAGTTACAACAGAACCCGTTAGTACAGCGAGTAATAGATATATTTGACACAGATGGGAATGGAGAGGTGGACTTCAAAGAATTTATAGAAGGAGTCTCCCAGTTCAGTGTCAAAGGTGATAAGGAGCAGAAGTTGAGGTTTGCTTTCCGCATCTATGACATGGACAAAGATGGCTATATCTCCAATGGGGAGCTCTTCCAGGTGCTGAAGATGATGGTTGGGAACAATCTCAAAGATACTCAGTTACAGCAGATCGTAGACAAAACCATAATTAATGCAGATAAGGATGGGGATGGAAGAATATCCTTTGAAGAATTCTGTGCTGTTGTAGGAGGCCTAGATATCCACAAAAAGATGGTGGTAGATGTGTGACTCTCTAGGGCACCATCCAACACTTTGCTTTCTTCTCCATCTCTGAAGATCTGCTCAATACGTCCAGCAACGCTCTCTGTGTATTTAAATGGAAGTATTTTTCTCTGTGAAGCCACATTTTCCAACACGAGCCTCATGAAGCCAACTAAGTGTTATTGAACTTTTATTCTCTCAATAACTCAGTGTAGCACTTTAAAATCCTGAAGGACAGCAAGATGGAAAGAGCATATCAGTATGGTGGAGAAAGGGAAGGGGTTGGCTTTTTAATTTATTTTTCTTCATCTTTTATAACAAGGAAATATCTATCTATATATATATATGTGTGTGTGTATTTATATATAGATATATATGTAGCTTTCTATATGTAGTAATTAGGTGGGCTTTAATTTAATATACTTGATTCAGAAACAAAACTAGAGTACAAAGTGCCAAGCAGAACATAAACAGTTCAATATATGGATATACATCCTTACTTTTATTTCACACAGTTTTATATATAGTAGAAGAATGTAAAAATTGAACTGGGTGTTAGGTCAGCTGTTTTCCTTTTTCCTGTGACTATCCAGATATCTATATATTGACTGGCTGAGAAAGCATTGCTTCCTGTTAATTTACCTTAATGACATTTTTGTAACACAGGAGACTAAGCTTATTTATACCTGTTTAATATATTACCAGGGACTGTGTGTCTCTGCTCAATAGCTTTCAGTACAGTTCTACTTAATAGTATCAAAAATGTAGAGTAATGCTAATGCCAAGAAGTAGATTTCCTGTGCGTATAGTAACTGCAGTATGCTTCAAGGGCCACTCCTTATGTCCCCTAGTAACTGGGTGCAGTTGCATCTATTCTGTCTCCCTTAGTAAATTGGCTGTGATGCATTAATTTCAGATAAAGCAGCTGAAGATGTTTGCATTAGTTTCCATTGTGCTTAGCTTAATGAAAAGCATTTAGGACAGATAAGGCTATAGTGCAGGATTCCCATTTATTTTATACAGTGCATAGTGAGATTATAAACCATTACTTGCCATTAAATTTATGTTCCAGTAGTTTCCCCTGCGCATTTATGTAGTAGTACAGGTAGCATAAATAACTGGTAATATTTTTTTTATATAAAAAATATATACATATATATATGGATATATATATCCATATACAGCTATAGATATATATGTATGTATATAGGATT
>TRINITY_DN283759_c2_g1_i1 len=317 path=[0:0-316]
TTTTTTTTTTTTAAAGTAACATACTAACTTCTTTAATGCAGTCCAATCCGATTATTCAAAAATCACTTGGTGAACCCAGGGTATAGTCACACTAAGCATGTTGCTGGTACAGATTAGTTTACCCGATTGCTGACTGGTTTTCATCTTCTGGGTCCTCACACACAAAACGAGCGCCAGTCGCCCAGACTGCACTGGTATCATCTTCCTTCTTTGATTTTTTTTTTTATTATTTTTTTTTTTTTTTTTTTTTTTTTTTTTTTTTTTTTTTTTTTTTTTTTTTTTTTTTTTTTTTTTTTTTTTTTTTTTTTTTTTTTTTT
>TRINITY_DN283716_c0_g1_i1 len=210 path=[0:0-209]
AAGCTGTGGCCAGGGGGCAGACTGGGGCCTCTCCCTCCCTGCGGCAGAACCGGGGCAGCCCAACGAAAACGGCTTCTCCCGTTGCTGCTACAGAATGGATCCAGGAATTCCTCTAGAGCCGGCCGCCCGGTTATTTTCCGCATTCCCATTTGGACAGGCTCCCTGCGGGAGACAGACAGCACTGACTCGGTGTTGGAAATACATTCCTTT
>TRINITY_DN283773_c5_g1_i1 len=1467 path=[0:0-1466]
TCCGATCTTTTTTTTTTTGTTTATAAAACTGTTTTTCTTATTTTATTTAATGAAGCTGGTACAGACAATGTCCATTCAAAACCCATGTCCCAGACCAAAAGATAAAACAAGAGCGCCAAACCTATACCAATCATCTGCGGTATACACTATTGCATGAATATTTGTGTATCAACTGCTAAAAAGAAGTTAGATCTTTTCTGGGGCTCTTCTGCCAACATTTAAGAAAACGACATCAAGGTTCCCAATTCTACGTCTTCAGTGAAGTCATCTCTGGAGTAAGGTAGAACGAACACCAGATCTCTCTTTTCCATTTCCAACAGGATACTTCTCTGTCCTGGGCCATCATCACAAGTTAAAGAAAACAGCTCTGAATTAAGGACAATTTTTCCTCTGTTTGGTTCTCTGGAAAACTTCATCTCCCACTGAAATTTATAGTCCAGGAGTGAAACAACAGTCACACATCAAAACTTCAGGGCCAAAATGGAAGTCATTAGGAACACTTGCCGATCTAGCCGATCTTACAACTTTCATGCTTGGAAATGCATGATCCTAGTGAACATACAAACACGTGTATACATGTGTATCTTTAAAAGGGAAGGAAGGGGGAAAGGGAGCAGGGCTTCAGCTGAATCACAAGAGTTCAGCACAATGAAAACAGAAATGATAGTGTATAATGAGCACAAGAATTCAAAATAGACATTTGAAAATGAACTCCCAGATATGGGGTGCCAGTTTCAATTCAGTGTTGAACACCACATTACAAAAGAACTATTATTTAAAAATAAAAAAGGATTAAAGGGAAAAGAAAAAACAAACAGAATATCTAAATTGTTGAGTGGCCCCCTGTCTGTTCCTGATAAACTTCAATCACATCTTCCTCTTCCATCCCCAGCTCTTTGGGGGTATGATTATCAGTAATTCTCTGACCCTCGAAGAGGAACCTGAGTGAATTCATTGGAACTCCCTGTCTTTGACAGTACGATTCTTTGAGTTTCTTGAGATGTGTCGTCATTTTCACCTTGAAGTGGATTTCACTGCTGTCCTGTCCAATGACTTTGAGTTTAATGTATTCTCCCTCCTTCTTGTCTCCCAAGTCCTCAGCTGAAGGTTTTGCTTCCTGGTCAGACATCGCTTCGCCCCCCCTTGTCTCCTCACAGGCCCTGGCGTCCCGGGAAAGCGCTGGGGTCCTTTCTCTTCCCCACAGCACAACACAGGCCAGCGCAGGCGGGATTTCCTGTGCGCCTGAGATCACTTCCCGCCCGCCTAGCTCGGCAGCCTTCCCTCCCCTCTTCGCCTGCTGCTGAGGGGGGAGCTGGGCCGCTGTTCCTCGCTCATACCCAGACGCAGGATGCAAGCCTGCCTCCTCTAAGATCAACTGGAACTGAGCCCGGGGGAGGGGCACCTCCCCTTCCGAGTCTCTGGCTGACAGCCACAGGGTTCCACACAGCGCACAAAGCCGAACTCGAC
>TRINITY_DN283739_c4_g1_i1 len=3329 path=[0:0-3328]
TTTTTTTTTTCCAGTGTATAAACATCAGGCTTTTATTAAGGGTTTAAAAAAACCAAGCATTAAATAAAAATAATAATAATAAAAAGGTACAGCACACACAATTCTGGTTTCAGTGAGTTTCAGGTGTAAATGAGCTATCAGCTCTTCAGGGAGTAGAGGCAGTAGTAGACTACATGTCTGGATTTAACAGCTTTTTAAAAATGAAATCACTGCCACTAATCAATCTGAAAAGTGGCAAGGCTATTCTGATGCAACAATACGGATGTAATATGTTTAAGTACTGAAATTGGGGCTTGCTCTAAAATGGTCAGTTATTAAGACTACATCCAAAACAGTAGCTAATCTACTATGTTCCATATCAAGTAGGGGAAAAGGTTTCAAAGTCACTTAACAGGACTAGAAAATATTAAAAATAACCAGACAGACATCAAATCAATTAGACAACTTTTACTAAATGAAAAAAAACTACATTTAATATATGCATTTAAAACAAAATGGAATTAGAAAAGAGACTGAAATCATTTTAAAGAACTTTCACCATGTCAAATCAATACCTCTTGCATTATAACACGTGCCAGTTCATAAAATGTAAGTTACCAGAATCCTCAATTTAACATTTTCAAAGACGATATTAAAGTCAAGAGTTTTACATCTATTGTTGCACATTTAGAATGGTATAAATCCAAAGCCTCCCCTGCAAGGAATCTTACAAATTTGACAATGTTCAATAAAAATTTATTGTTACATCCAATAAAGCATCACAAGTCTGCCTTGAGATTTTTACCCAACTGCAAACTTTGTATCTTCTCTACATCTTGCCATTTGTCAATATGAACTCTTTTTAAAGAAAGGAGAGAACAGGAAAAAAAATACTGCATGAACTCTTGATCATGTACAGAAATTATTGCTACTATAGTACACTACAAAGCAGAAGTCTCTACAATAGTATATGAACTTTGATCATGAAAATCCAGAGGCTATAATTTAGTAACATAAGCCTTACAATCATGTCAAACATTCACATGGCAATATTGAACAGTTCAACCACCACTAGCCATACTGAACTTACTGATCAACATCCATTCATATACCCTCTTATGCATAAAGAGTGCCCGTTTCCCAAGGCTTATTGAAGGATCTTCATGTTCTGTGAACTACACAAGATGCATTTTGATGCAGGTAAGAAGTTACCTGAAAGCTAAGCATGCCAAAGGTGTTTCATGCTAATAAATCCTAAAGCCAAAGTACCACATAATCAAGTTACCAACTAATAGGCAATACCATTTTGTCCTATTGAAATTAAATGAAGTGCCACTGCAGTGTAATGTTAATAATTTAAAATAGTGTAGTGCGCAAATTCAAATTGGTGGCAGTTTAAGTTAAAAAGCAAGATGGATTTTCTGTCCCACGAGCAATGTTGACTGAACAGTCAGGGAGTTTTATTAGGTCACTAGTTTGGGCCTTATTTGCTTTTATTCACTACCATCTTTTTAGGACAACGGGGTAGACATTTATTTAGCAAGATGAGAGGGGAAATCAGCGACTGTCTTTTAAAAGTCCCTTCCACATTTCATTCCAGAAGACTAGCCAGGAACATAACTGGATGCCATATTTGCCATCATTCTAGCTACAAAATAATAAAAATAAAAGCAATCAAGCAACATTAAGACCACATTACACAAATGGAACATCATGCTCTCATCTGATTTTAACTAGTACATCAAGTTTAAACTGGGATGTTGGTCAACTTTAAAAACTGTGATAAGTGATTTTTAAATTTTAATCTGGATTTTACTCTATGTTGGTTATTAGAACTTGGAGCTATACTTGTTACAGTGTCGCACATCTTTCTACTAGAAAATATTAATAAAGATCCTTTACCCGTCTCTTTAAGTTAAATGTGTGACATCATAAAGGGTGTCAAATGGCTGGATGGTTTTACAGTGCACACTTATTATATACTGTAATACGGAGTTTTGTCCTTGACCGATCTGATGGTTTTTCTACACGGTTCCTTTCTTCACCTCTTCTTCGGTGGATTAGCTGTGCGAGGTGGAGTGACCGGACGTCCAGAATTCAATCCACCATACTGATACTTGGCTTTCTTTTCAGATGGTTTCAATATCTGAAAGGAGCACATCAAGGTTTCGTCCACACTCATCATGCCTCCAGCATTATCAAACTCTCCACAGTAATTTGGAGCTGAAAATAGCGTGACCAACTGTCGCTTAGCGAAGAATTCATAACCATCTTCAACCACCTGATGAGCCCGACAAATCAAATCCAGATCATGACGATTCAGAAATTTGCTGACCACATCAGCACCAAAAGTGAAAGAGACCCCACGATCATTTTCGCCCCATCCTTGTACATCTTTGTCTGGATCAGACCACAGCAAGTCACACAGCAAACCTGTGTCAGGAACATCCGTAGGTCTCATAATCCTCCGGATTTGCTCCATTGACTGCAGATCTGGAGACAATCCACCATGACAGCAGAAAATCTTTTCATCCACAATAGCTGCAATCGGCAGACAGTTAAAGCAATCTGTGAAAGTCTTCCAAAGTTTAATATTAAATCGTCGTTTGCATTCATCATAAAATCCGTAGATACGATTAATGCTAGCACACTCATGGTTTCCCCTTAAAAGAAAGAAATTTTCTGGATACTTGATTTTATATGCAAGTAACAGGCAGATTGTTTCCAGAGACTGCTTGCCTCTGTCCACATAATCTCCCAGGAAGAGATAGTTGGCCTCAGGTGGGAACCCGCCATACTCAAACAATCGAAGTAAATCTGTATATTGGCCATGAATGTCACCACAAATTTTCAGAGGTGCCTCTAGTTCCAGGAGAATGGGCTGGCTAAGAAAGATTTCTCGTGATTTTATGCACAAGCCTCGAACTTCTGCTTCTGTCATCTGCACAATTTTGCCAGGACGACATCCTCGCACTTCCAGCAGCCGGGTGATGAGACTATCCACATTCAGCTCCCCATCCGCCATTTTGTGGCCACTGAACTCAGTCCCGGGCGGGAAGAGAACGCTTCACGGAGCAGGAAGGGGGGGGGAAAGAGGAGTAGGAGGAGGCGGAGCAGCTCCCCCCAGAAATCCTCCCAGCTGCTCTAGTTCTCCCGCGCTGGCACCCGAAAGCGCCCGGTTCGGTCCCACTCTGCTAAAACGAACGGGGAGAGCCAGCCACCCCCTCCTCCCTGCGCCTCCTCCCAGTCCCAGAGAAGCGCGCGTGCGCCTCAGCACTCCCTCCTCCCGCCGCGATTGCTTCACTACGGTAGATCCAACCACTGCGCGGGCGCATCAGACTCATCTAGGG
>TRINITY_DN283771_c0_g1_i1 len=7431 path=[0:0-7430]
TTTTTTTTTTTTTAAGAGAGTACAGATGTCATGACATTTATTAAAAAGGCATGCTACAACAACTAGAGCGGTTAGGAAAGAGTTAAGTATAGATACTCAAGTAATAATCAAATACACAAACTTAAAAGAAATAGAATACACTCGAGTGTACAGAGGTTCAAATTAACCATGCACTACGCAGTTAGAAAATAAGTTTCTTTAATATTTTATCATCTTTGCATTTATAACATAAGTCATCTCAACAGACATGGAATCCTTTTTCCTCCAATGACACAAGCTGCTTTACAAATGAAAGCTGGTACTGTTGCTTATCAAAATATACAAGACAATTGATGTTTTATATAAAAACCATTTTATACTTTAACTTGTTCCCAAAAACCTTTTTTTTTTTTTTTTGCCAGGTAAAAAAATGTTGTTACAAATATTTACAGCATTTTCTTGTGTTAGATGAACATTCTTACAAACTGAAAAAGGGACTTTATGAACACATCATGTAAAATGAGGGAATGTCTGACTGACTCCCAGCATGATATTTTGTCTTGAGTACAGTACTAAAAATAGTCCATTAGCCCCATGCCTTATCCCATGCCATTTGGTTCACATTAAAAATCCCATTTTCCACTAAGTGGTCTGTTCACCAATAATCGACTGAAATAAAAGGCCACTTTGCACTGGGTCCTTTAGAGAAGAGCTTGAGAGAAAACTCACAGAATGTCTCAGTAAAACCAGGACAGTCTTTGGTCAGAGCAATGAGGTGACATTCTGATGCAAGAATTTGCTTGGTCAGCAACTGTGTGCAGCTGTGGGTATGGGATGAGCTTTTGTAGGAACTGGATTAGATACCAGAAACAAACTGGAACATGGTTAAAATAATCATAAATATGTAGCTGGCTAGATTTCCACTAATATCACTAATACTCCACAGAGATCCAAGAATATAAAAGGTTAGTCTGCCAAGGTTATAACCTTTCTTTCACCTGTTATAATTAAGGATCTTAGATTTCCCAAGCATCCCACTTCCTTGGGACTCCTCCAGTTATAGAAGCTGGCATAACCACCACAAGCCAGCAGCAGATGGGCTAAGTCTGGATTTCTAGAGTGCAATACATTGAATATAGCAATGGCAAAAGGCAAAGGGTTAACCGAAACCTTATTAACAGTTAAAATTGACTGCATGAATGGACGAGTCAGTGGGACAACATTCATTTTTTAACGATATAAATACACATTTTCCTGAAAACAAGGAGTATTGATTCCAAGACTGAAACAGATAGGAAAAAACTACAATTAAGACTATTGAAGGCACATAAACTTTGGTCCCATTTTGGTTTTTTCCTCCGTAAAACCCTGAAATTAAATATTTTAGATATTTTCAATTATTTCTTGAACTAATTCACAACTCCTAATTGTTAGGATTTGTTCCAAAAAAACTGAGAACAGTCTCGTATATAACAAATACAGATCTTTGAAAGACAATTAGAAGTTCAAAGTCCATTTAAAGAAATAAACCCTGTGCAGTCTGAACAGTTTTCTTTTCACGCAACAGCTAGAATGTTAAAGTCTGGCGGTTTTGTTCTAGTTAACAGACCAAGACAAAAAAGGTAAAAAGGCAAACAAAAATGGCTTTTAATGCAGTTGCACTCTCTTTTAAAAAAAAATAAAAAATAGCAGTACATATTGGTTATGCAGTGGGGATAAATGTTGAAACAGCAAATTTCATGTCTGTGACTCCTAGAAGAAAGCCCCAGACTTTGATCCTTCATGGTCAAATTAAACGTGTAGTGGAGGGACAAACTTGATCGCATAAATCCACACACTACATTTTCCAGCATGTAGTTCTGGACACAAAAGTTTTCAATCTGTGAAACAGGTAGTGCCTCTCAGGTCACTGTCCTTAAAAGGCTACCCTTGGAATGTATAGGCACAATAAGGCCTTCTGTGTATCAACGTGCAGAGGGCGCAATTGATGGAAGAGATATACAAGGCAACCCTGTCAACATTAGGAAAGGTTAAAAAGTATTAAAAACCTTTAAAAGTTCCACTCCTTTGTTTTGAGGTTCTATAACTTGCAAAAAGGATTCAGTCAAGCAGTAAAATTTACCATTCAAGTGCCCTAAATGCAGAAGATTGTGACTTTTAAAAGGCACTTTCAATTCTTAATTAAGTTGCTGTAGGGCTCCACAGCTTTAGAAAGAGTGCAGCCACACTTAGGGTCAAGAATGAACAGCAGCAAGTTATCCAGGACTGATTCAGAATTGCAAAAATACATACACTGAACAGTAGAGTTCAAGGCTGAGGCAAGAAGGGAGTTTTGTATTTAAAAAAATATTCCAGAGTTGAGGAATATGTATACCAGGGGTCTGGCCAAAAAGGCCATCGTGCATGTTGAAATTAGCTTTTTTTTTGCTACAACTACCTCCTCCTGAGTATCTTGAGTCTGCAAGATGGTCCCCAAAGATGTAAGAGATGTGTCCTCCTTGTAAGATAGAGGCCTCAGCTGCTACTGTCCTGCAAGCAAGGCAACTTTTTCTTTTCTCTCTCTTTTAAAAAAATAAATAAATAAAAATCACTCTGTCCTGACCTTGCTCTGGATTGGAAATATCTTAGTAAACGATGGACAAGTTTTATTGTTTTTAAAAAGTTACATGAGAGGGCAAATAAACTTGATGCAGCTGTTAGCAGAGCCACCATTTACCACCATTTAAAAAGCAAAGTAAAAATGTACTGCTATTTTTGATTTCATATATGTCGCACCTCATGTTAACACAGCCCTCCCCAAGTACACAAACTTAAAAAATGCTGAGATAACTTGCACTATGGATCAACAGCAAAAATGAATTACATAGAAGATACAGGATAAACACATAAGAAAACAAACCACACAGAAGATTAGGAATATCCACCACCCAGATTTTCTCTTTTGTAGAAACAAAAACTTAGAAATGTGTGCCAACGTATAAACTGTAGGCCTCTACAATTCCAACTGCAAGTAGTCCAGAACTGACATTATCCATGTACTAAGCACAGTTACATTTCCTTAAGTTTAAGCATTGATTCAATTTTTCCACCACTACCCCCCAAAATTCCTCATCTTTTTAGATTAGTTCAATTGTCCCATCTTCTGTTATCAGAGTCAATAAATTAAGAGTGTGTGTGTATGTTTGCATACACACATCTTATTTCACACAGTAGACAGTACACACACACGCACACATCACCCTTGATATTATAACATGCTAATGCTCACTCTCAAACTTAAAAGGTTGCTTTTCCCTGCTTCACAGTTACATTCAACTCCAATATAAATCCTCCCCTTTGTAGCAGCAATTGTTTTAACACACCATGCTGACCAAGTTATAAGGATAATGTTTTAATAAAATGGAGCTATCCTCAAAAAGTGGAATATGGAGTCAAGTCAGTGGGACAACTCACTCATGAGTCAATAAGGTTAGGTACGTGCTTTAACCACCATGTGGAACTGAGGAGTCTATACAAATCAAGGGTCCTGGCTAGATTGCAGTATGTCAATTTTTCTGTTCTGCTCGTTGTTTGAAAGAGCACTATGGGACCAAGATGAGATCAGCTATTTAGAGGGAAGGGGTGAAGGAGAATTATGTTAGATGCCATTTCTCCATAATTCCCTGCTGACCTTTTAGAGAAGACTGCAATTTGTAGTTACTATTCATGGTGTTCACACTCTTATACAGTACATACATTCCTAGACACAGGCATTATACCTGCTAACAGAGCAACACATCACAAGTAAGTTCAGTGTTCGCCATCACTGTATTTAGCCCATCATCTATACGTATAGTTAAATTTAAAGAAAGCAGTTCATTGTCCCTCTTCCTATCCTATTGTTCTACAGTGATATTAAGAAGATAATCTGTCTCAGCCTAGTTACTCAAATCTTGCAAGAAACTAACCACCTTCATATGAGGTTAAAATCTAGATCTTTAAAGGGTTACCACTGTCTGCCAATCCAGTGCTAGCACTACAGAAAGAAATATTGGCTTAATGAAAAAACAAATTGAGTGCCCCAAACTACTGCAGCATGTTAAACGCCCTTATGTATACTCAATCGCCATACCGGTTTTAAAAAGCTGAAGTAAACAACCATTATGTTTGAGAGGAATACCTGATGGAAAACTTGATCAGGTTTCAGCAGACAACTTCTTATACAAAGAAGTTATTTTCTAAAAGAAAATCAACATTTTAATACAATCATAGAAATAACTTTAAAATTATACCTAGAAGTCAACAAAAATAGTAAGAACTGCATCTCATCTTGCTCTCCAAACAGAAGCGGACATTCAGTACTGAAGTGATGACATTTATGAAGAAAATCAAGTTCATGTTTTAGTACTGCAAGTGCAAGGAATCCTGAGACTAAATATTCTCTTAAGAGCCAATGGCTGAATAGGCTAGGAAATATCCAGAAACTGGAGAACATTCTTTACAGCCAAATATTGGCATCAGCCAACCACAACCAAATACATCTGAAGAGGCCTACAGGATGTGCACGGAATATCTCCAATCCCATCTCCCCCACTTCTACACTGAAGCACCAAAAATTTTAATTCAGACTATTACTTATTGAAAAAATATTTTTAAAAATCACAATGAAAACATTTAAGAACTAATAGACCAAGAAGAAAAAATTCTCTCACCAAGCCCACAATACAGTTTAAGATAAAACCCTAAGCTATTGTATCATTATAAGCACATAATAAGGCACATAATAAGAAATTAAGTAAATACACAGTAATTCTGATTTAAGTATTAGAGATTATAGTGGTACAAAAAACCCTTGAGGTTTAGATTTTAAAAGAAGACCTTACCAAAAATAACCTTCTTAAAAATTTGTCAAACCATGATAGAGACCTGAATATTTCCCTTAAGACTGTAAACATTTTTTTTCTGAAAAGAAATGTAAAAATCTTTTTGAAATCGGGACACTTCTCCTTTCAATTTCTCCAAAGTTGTATTACACAACATAATTTCATAAAAAAAGCCACCAGTCCAAATCTTTCACGTCATGATTTTATCCCCAATTTAAAGCATTATCACCACCACATCTCAGGACAGTTCGCTTTGTCAAAATTTATTACTTTACTTTGGAAAGAAAGAAGGCATTATCTTTCCTCCGATAGCTGCATCTCTATCAACAGTTGCAGATTTTAAAAAAGAGCTAGTCAGAATGATCTGCCAAAATATAGTAATTGTTCGATACGATACTAACTATCGTTCACAGGACATTCATTGTGCAGGCTTGTTTTTGAGAAACCCAAATGTTCCACATTCAAATTAGTGTTTAGTCTTTCATCTGAAGCATTCATTAAATGGTGTAATTTAGAGGCATAGAGATGTTGTGTAAGGCGGATTTGGAACAAAAATTAAAAGGATATTCCTGAAATATAATTCAAAATAAGGAATTTAAACAAAAATATTGTTTTGATAAAGATTAATTCCATAACACAAAATGTTTGTGGAGGAATATAAGCCTTTGACCACATACTGGCAGGAAAAATAAATGGAAAAAAATCATCCCTTGATCCTTTACTATGTATAGTAGGAATACACTTGAGCATAAAACTCAGCATGGAGTTTTATTTCTTAAGGAGGCAGAGTTGGTCTTAGCTGCTTCAGTCTCTGTCTGAAGCTTTTACTGAAACCATGGTGCAGTCTTCAAAGGAAAGTTTGCAGAAAAGTCAGATTGTAGATTTGGAGAACGAAACTCTGAGGTGATGGTTTTCTCCAAGGTCATGATTATGGAGCTCAATGAGAGCCTGGATTGCTTCTTCCACAGAGCCCAACTGGATGAGAGCCATTTTACGATCTTTCTGGAAGAATTTGAAGGCTTTCACAGTACATCCAGCTTCCATAAAAAGGTTTTTCAGGTCATCAACAGTAACAGAAGGTGGAATGTTGGAGAGATGTAGAGTGGCAGATGGAGGGAAGATATTTTGGAAGTTCTTAGAGCCAGGCTTCTTAAAGCGATGCAAAGGGCTATTGCTATAGTCCTTAGTCAGGCCTTGGTCCTCTTGTCCCTCACGAGGAAGCTGAACTATCTGATGTTTTGACAGAGTAGCACGGAGCACCCTTCCATAAAGTCTCTGCCCAGTCAGCTGATTCATAGCTAGTTGAGCTTGTGTTGCATCTGTCATCTGAACCAAGGCGTTTTCCTTTTTATTAAACATGATTTTCACCCGCTGCACATCACCATACACCCCAAATAGGATAAAGAGTCCATCTGGTGTGACAGCATCGGGATTGAGGTTGCTAACAAGCAGAACAGAATTTCCTGGAACACCAGCAACCCCTGGAATAGCCATCCGTCCAGTCATTGCCGAGGTGGTGATTGCAAGAGGACCAAGTGCTCCAGGAACAGCTGACACAGAAAGACCTGCTTGGGGAAAGCCAATGGCAGGGGCAAATCCAGCAGCCCCAGCATATGGAGAGGAGATGATGCCTGGTGTGCCAAAAGCAGTAGCCATGGTGGGGTCGAGGGATGGCTGGCCATCGCCAGAAGGAAGGTCAAGGCGAGTGAAATCTCTGCTTTTGTCGTTGTTGTATTTTACATTAAGGCTTGTTAACTTGGAGAAATCAATACGCAGAGTGCAGCAGGCATTGTAGATGTTCTGACCATCCAGAGTCATCCTGGCATAATGCGCATTCACTGGATCAGCATACTGGAGCAAGGCCTGAAACTGATTGTTCTTTGTGAAGGTGATAATTTTCAAGACCGTTCCAAACTTGGAGAAAATCTGATATAGCACCTCCAGAGTAACAGGATAGAAGAGGTTTTCAACAATAATTCGGAGAACAGAACTCTGACCAGGGAGTAGTCCACCCTCAGTAGCAGGAGCACCTGTAAGGGCCAAGCTTCCAGACTGCACAGCATTCACTGCTTGAATCGCAGCTTGAGCTCTAGCCTGATTCGGTAGATTGTCAGTCTTAAGCTCTCTGTGATTGGAATACTGAATATAAACAGGCTGACTGCGGAGGTGAGGAGTTACAGGAGTGTAGTAGTTCACCATAGTAACAGCAGCTTCTTCAGAAGCCATTTCCAAGAAAGCCTGGCTTTTTCCCTTCAACATCAAGAGATTAGTTACTTTGCCAAACGGGAGACCTAATGAAATGATTTCTGCTTCAGTAACATCATTTGGAATTTTACGAAGATGAAGGACACGAGAGGGGGAGCAGGGAGATCGATCTCCTTTAAATTTCTTGTTGTCGTTCCCATTAGCTGTAGCTGGAGTAGAATTGCTCATGGTAAGAGGCCTGTTAGTGATACCAGAACAGAGAAGCTCGTCAGATCCCCTCCATCCATGGCACAGACAAGGAGAAGCGGTGAGGGATGGGGGGGGAGGGAGAGCAGAGCAGCGCGGCGGCTCCACGGGAGAAGGAAAGCAAGAAGGCTGGATGAGG
>TRINITY_DN283750_c0_g1_i1 len=678 path=[0:0-677]
CCCGGGTCTGTAGGGAAGGAACCCAGGCGTCCTGACTCGCCTCGTCACCATAGTAACCAACTTCCTCAACCCCTCCGCCTCCCGCGGCAAATACCTCCGGGTCAAAGGGTGTTTCCGGTCTAGAAGGGGTTGATGGTTGTTGCTCCAAGATGAAGCCGCCAAAGGCCGACAAGTATGTGCCTTCCCCGTACGCTACGCTGCCGGCGACCCTAGACCCGGCTGAGTATGATCAGAGCGCGGAGAAGCGGCGAGCTTCCGAAGAGCGCTTAGCCATCCGCGCCCGCCTCAAGCGCGAGTTCCAGCTCAAACTCAACGACCCGCGGCGCCCGACAATCATCGAGGACCCAGCCATGACCCGTTGGGTCTATGCTAGAACGAACATCTATCCCAACTTCCGTCCCACACCCAAAAATTCCCTGTTGGGTGCCGTTTGGGGGATAGGACCCGTTTTATTCTGGTGGTACGTCTTCAAAACTGAAAGGGATTATAGAGAGAAGCTGTTGAAGGAAGGCAAGTATGAGCGGTCGCCGTTCCAAATCTGCACCTAAGCCCCTGAAAATTGGACGCCGCAGTGCTGCCACTGGGCCATTCTTAGAAAGCTGTCTGTATCTTCTGTGATGGAAATCACTACTCTATATCAAAATAAATAGTATATTTAATTACTCTGAAAAAAAAAAA
>TRINITY_DN283754_c4_g1_i4 len=573 path=[0:0-572]
TTTTTTTTTTTTTTTTTTTTTTTCTTTTTTTTTTTTTTTTTTTTTTTTTTTTTTTTTTTTTTTTTTTTTTTTTTTTTTTTTTTTTGGGGCTTTGATGTTTTCTTACATGTAGTTTCACCTGGTTCAGTGGGGGTGGGGTGGGGAATGCTGCTATCACGTATGCAAAATATTGAAGTATGATGGTTTGACTGTGCGGCAGTGTGTCCTAGCAGCTTCCTCCTTCTTTTTCTTCCGTGTGTGGGTGGTTTTGTTTTGGGGGTTTTGGGTTTTTTTTTAAAAAAAAACAACCTTTCAAGTCAAGTGTTTTTTTCCAGTCTTCAATAATGAAAGCAATATTAAGACACTATCAATAGCTAATTTTTAATCTTTTTTTTTTTTAAAAAAAAGACTCCTTCCTGTGTTGGGTAGCATTTGGTTTGATGCTATTGTTTAGCCGCCTTCCCTGAAAGTCCCTGTCGCTTGGAATGTTCCCAGTTTGCGTGTTTGGAAGCAGAAAGTATATTGCCGTATTCGACATTGCTACCATTTTTATAAAATAAATCGGTAAAGATTGAAACAACTGGAAAAAAAAAA
>TRINITY_DN283756_c4_g1_i1 len=2551 path=[0:0-2550]
TTTTTTTTTTTTGAGGAAGGGCAAAAGCGCCTTTATAGTTCATTCACATGCATGGGAGCTGGGCAGTAGCCCCCAGGCCGGCTGACAAAGGAGATGGGGGGGCATCTTGACTTCTTAGCCAGTTCCCATTCCACCCTAGCTGCGCTGCTGGGACCGTCCATTCTAAACAGGGACTGTTGGGTGGTATTGCCCAAACTGAACTACCCAGTCCCTCCGGAGGAGGTTAAGGGCACTGCGGGACTCTGCAGCCTGAAATGTCATGCACAGTCCTGGTCACCCCATCTCAAAAAGGCCAATTGTGGGACCGGAGGGAACCCTAAACTCGCACTCGGTCCCCGTTACAAAAAATGCAAGTTATTCTTTGCTGTACCAATCATCAATATTAAAAAGGATCAAGTCTTTATCAACAGGAATAACAGCAGAGACATTTAAAAATCTTCACGTCTACAGCATCAATGTGATTCTTCTCCCAAACCGCAGAGAAAAAAGAAAAGAAAAGAAAAAGATTTTACGCTAACTAGAACTTGCCCCCCTTCTCCCTCTCTTGAACCTGAGGCGAACACTGTGGTTAGCTTGAGCCCTTGAAGGGAGTCGTGGGTTTAATTATCTCCTGCAGTGCATGGATGGTTCCGATCTTGGCAGGCGCACGGCTGACTCTCAGCCTGTAGGTTCCTGCGAAGTTAACCCTTCCCGGATAACTGCTTGTTCATAGATTCTAGCCCCCGCCCAATCACACTCTTCCTCACAAAGGCAGTCAACGGCTCACGGACAACCAAGCTCTACCGCCCACTGCGCTGGTGCTGGGGTGGAACGATGCGGTGTGTGAAACCAGTGCCGCTTCTTCGGGCAAAAAGCCCACTAAGATGTTTCAACACTCGGGCTCCAATTGGCGAGATAGAAAAGCTGCATCTCGCGACAAAAGAAAGCTCCGTTCCTAGAAAAACACCTGTTCCAACCAGCAGCTGACCAAATACACCACAGCCCCCGAGGAGAGAGCCAGCCACCCCGGAACCACAAGCATCGCCCGATGGAGAGTGGGTCTCGGCTGCAGAGAGACACGAGACAATCTTTATAAAGTCAAGGGGCCCCGGTTCCAGGGATTTAAGGGAGGCGCGGCTCATAGTTATGCAACCTAAATGCTAATCTAGACGCCTAACTCATCCTCAGGTGCCGCGAATCAATCTTAAGCCACCGCCAAAGGTGCAGTAACGCTACAGGACGGTCGTCTCCACACCACCCTGTAGCAACACCGGCTCAGAGACGCCAAGGAAACTTTCCTCTCCGAAGCATGACGTGTCTCGGCTCAGGTAAAGGGGGTTTGAGTTTGTAAGGCCTCCTCCTCTGTTAATAGGGTCAGTTCAGGAGAAGAGTTGGCCCCAGAGGCCTGACCAGTGTTTCAACCTTCGGTTAAGAGGCAAGAAAGGGCGCCCCCTGGAGGTGCCGCAGGGCCACACGGGCCCCGCGGCATTGGCAGTCAGCATCTGCGGATGTGAAGCCGCTCCAGGCACGGCAAGCTGGGTGCCGTCCGGGTTGCAGTCCGTCTGGTTTCCGAGTCCCGTGCCCTGGCTACGGCGAGGTGGCCGCTGCTCCCAGCTGCTGAGAAGAGGGCACTTTGGTATCATTCTTTCGCGGACGTCGCCGGGGCACCGGCCCCCAAAAAATCAAGGCACTCAGTCCTCGACCGGGAGCTGCAGGGCCGAGTACACCATCACGCGGCTCTCCTCTTCTTCTTGTTGTTTGCAAGACAGGCAGGTGAGGATGCTGTGCAAGGAGCCGCCGGCAGTGATGAAGGCCCAGACGCCCATGGAGACGGTGATGACGTAGATGGGGATAAGGCTGGCCTCGTACCAAGGATTTAGGAACGTCAACCCAGAGGTGACCAGGTGACTGATGACCACCAGCCCCAGCGACCAATAGCGTTTCTTCTCGCAGGCATCGAAGAAGATCACCCCCCAGGAGGTGTGCAGGAAGACCAGTGCCATGGTCAAGAAGGCTGAGGTGATGAAGTAGTGCGGGGAATCCCCATGGATTCCGACTATACCCGGCCCAATGGAGTCCGCCAGGATGTTAATGACCGAGAAGACGCCGCTCATGATCCCGAAGGAGAGGCCTGAGACGTAGGCCATCTGCTTGAGGGAGATGGGGGACTGTCCGTCCTCGCTGATCATAGCTAAACCTTCATCAGCTTTCTTCAGCAGCTTGTAGTACGCAAATCTGAACGCTTCCTGCAGCAGAATCGACACGGCAGCCCCGAAGGCCAAGAGGCCGTACTGGAGTTGGAAGTCATCCTGATTGCTGAGATGCACGGAGATAAACCAGATCAAAGAGGCCAGGAGGAGGGAGACCAGCCAGAAAAAGGACCCGGCCACCAGGATGATGACCCGGAGCGGGTCTCCGGCCACGGTGAAGAGGAAGAGCGCAAAGGCCGGGCCGAAGGCGATGAAGGTGCAGCCGAAGAAGATGGTGGCCCCCATGGCCCAGGCCCGGGAGCCCGAGCCGCCTCCTGTTGTCCCTAGAGAGACCTCCTTCCCCCCCCGCCCTCACTAACCCC
>TRINITY_DN283728_c9_g1_i1 len=909 path=[0:0-908]
TTTTTTTTTTTTTTTTTTTCCTTTAGCCAAGCCACATTTAATTATACAGAGCAGATAAACATCAGTGAAAGGAAGCATGCAGCCATTCAGCTTGCTGGGCAATAGTCCCTGCTACTGGCTGGCCACGGGGTTACAAGAGGGACAACGAGAGTCCAAAGTAATGGGGGATAGCCCTGCTACACCCACCCACCCCCGGAAGCTCTTCTCAGCCCATCATGTAAAAATACCAAGAGGATAGTGTGTGTCTGTGTGTGCGAGGGTGGGGGGCAGAAGACATGTCCTTCGCTACTGAGTTTGGGTTCCAGGGATCAGTCCACCTCCCTTTTTAGCTCCCTGTGTCCCTACAGTAGCACAGTGATCATTATTGTGGTGGGAAGGGGACAAAATATAAAGAAAGGATAGACTTCTGCATCACTCTGCTCCCTACTATTGAATTTCCTGGTATTTGGATGAGTAGGCAGAGCTGCTGCCATATGGGGGTCAGTGAGGATGAGGTGTCCCTCCTCACATTGGACTGGTGTAACCCCACTGCTAATGTATGTTAGCATTCCTAGATGTTTAACACCTCTTGCTCCTCCCCACATGACCATCGAAAGTGTGGAGTTAACTATATTCTTGTAGGGTTCAAAATGGGGTTTACAGCAGTTCCTGGTCTCTCAGGAGCTCTTGAATGCTCCCAGGAAATGTGACCTTAGGGTGATCTGACAGAAGAAAGCTGGCATCTGCGACTCATACCCCAGCAAAGCATCAGTGCTTACTGATGTCCCTCGCTACTGAATTTGGGTTACAGCCAGCTTGCCTGTGGAGCCGGGTTCCTCATGACCGTGCACGCGCACACACACACACACACACACACACACACACACACACACACACACACATATCTTGATGTGTGCAGTATGGATACAT
>TRINITY_DN283742_c2_g1_i1 len=1741 path=[0:0-1740]
CCGGAAGGGGACAAGATGGCGGCGCACGCGTTGCTGGCGGCGCGCGGGGGTGCGTGCGGGGCTGCCGGCCTTCGCAGCTGCCTGGTTCGTTACCTGCAGGGCATCCTGAGTGTGCCAGTCCCGCCCTGCCCAGCCTCCCAGCTCTACCCTCTCCTGGCAAGAGGCTTTGCTACCGAGGCAAAGAAAGCCTATGTCCGGGACAAACCTCACGTCAACGTTGGGACAATTGGCCATGTGGATCATGGGAAAACAACGCTGACAGCAGCCATCACCAAGATTCTGTCAGATATTGGAGGCGCCAAGTTCAAGAAATATGAAGACATAGACAACGCGCCCGAGGAGAAAGCCCGCGGCATCACCATCAATGCCACGCACGTGGAGTACGCCACGTCCAATCGCCACTACGCCCACACGGACTGTCCTGGTCATGCCGACTACGTCAAGAACATGATCACTGGCACGTCACCGCTGGATGGCTGTATCCTGGTCGTGGCAGCCACCGACGGCCAAATGCCGCAGACACGGGAGCATCTACTACTGGCCAAGCAGATTGGCGTGCAGCACATTGTGATTTACATTAACAAGGTGGACGCGGTCGATGACAAGGAGATGGTGGATCTGGTGGAGCTGGAGATCCGGGAGCTGCTCACTGAATTTGGCTACGATGGAGAGAAGACGCCTGTTATCATTGGCTCAGCCCTCTGCGCTCTTGAGAACCGAGACCCTGAGCTCGGGCTGAACTCGATCATGAAACTGTTGGATACAATAGACACCTACATCCCGCTGCCAACTCGTGAGCTGGACAAGCCCTTCCTGATGCCTGTAGAGGCTGTCTACTCCATACCAGGGCGTGGCACGGTGGTGACCGGAACCGTTGAACGTGGCATCATGAAGAAAGGGGACGAATGTGAGATATTGGGGCACAATCGGAACATGCGCTCTGTGGTGACTGGTGTGGAAATGTTTCACAAGCACCTGGACCGCGGGCAGGCTGGGGACAACGTCGGGGCACTGTTGCGGGGGCTGAAGCGTGAGGAGTTGCGGCGGGGGCTGGTGGTGTGTAAACCTGGCTCCATCCAGCCCCACCAGAGAGTGCGGAGCCAGGTCTACATCCTCAGCAAGGAGGAGGGCGGGCGACACAAGCCATTCGTCTCCAATTACATGCCTGTTATGTTCTCCTTCACCTGGGACATGGCCTGTCGCGTAGAGCTGCCTGAGGGGAAGGAGATGGTGATGCCAGGGGAGGACTCCTCGCTTATCATGACCCTGCGGCAGCCGATGGTGTTGGAAATGGGGCAGCGCTTCACTTTGCGTGATGGGAACAAGACCATCGGCACCGGTGTCGTCACCGAGATTCTAACTGTGGATGCCAAACAGGAGGCGGAGAAGTGGGGCTAGGGCGATGCTGCTGCTGCCGCCGCCTGTTCTCCCCCAGCACCACGAGACATTTTGTGGAGTACCCCCTTTATTTCTGGAGCCTTAGGGTTGGGGATGAGCCAGAATTGTGCCTGCCAGAGAAATGGCAGTGGCTGGTTTTATGGCCTTGGGAGGGTAGTTTGAGGTGCAGCATCACACCTGTAGAAAATGGAGGTTGCAGGTAGGTCCACCTTGTCTAAACCTCCCTCTTGGCTGCAGCCAGCAACTTGGGGTAGGAGAAATGCTCGTCTTAGAAGCTGCTGTATGAATTCTGCTTCAGAATATTATTTTTGTTTTGTTAATAAAGGCTTCAAATCCCAAGATC
>TRINITY_DN283691_c0_g1_i1 len=203 path=[0:0-202]
TAAGGGAAACTATTAGAATCTTTTAAAAAAGGGTTTCAAAATTAGCCTTAATTTCAAAACGAATTCTGGGAAAGTTTCCATTGAATTGTCAGAACAGGATTTTGCCTCAATGGCTAAATGCAAGATATAATCAGTGAAATCACCTTGGAGTAATGCCATGAGTATTACTACATAGTGTAATGCTACATAGTGTTGAGCAAGGG
>TRINITY_DN283720_c0_g1_i1 len=236 path=[0:0-235]
TCCCGAGACCCGAATGTCCAAGCCGGGTGCGCACGCAGGGGGCGGGGCCGGAAGCCAGCTGAAAAGCTGAGGGAAGCAGAGAAGGAGGAGAAGAGGACTGGAGATGGCGGGCGAGAACAGAGGCAAGTACCCGTGATCGCTTGGTGGGGGGAAGGACGGGTTGAGTGAAAGGGGGACTGAGTATTGTAACGGAGGGGGAACTGGACTGCCCAGTGTGACGGGATGGGTGTTTAAGG
>TRINITY_DN283722_c0_g1_i1 len=205 path=[0:0-204]
GCTCTGGAGCCGTTGGAGTCCTGGTGCCGCTGGAGCCTTGGGGCCTAGGACTTCTCGCAGGACCCGCGGCTCGAGAGGAAGGAGAAGAGAGGGGCCGCACGAGCAGGGAGTCCTGGCCGCACGAGCAGGGTCCTGCCGCGCTATGGCTCCGGTGCGCGCCTTTTTCAGGGGCTGTCGTCCTTGCCCCTCTTCCTCTCTAAAAAAT
>TRINITY_DN283710_c0_g1_i1 len=226 path=[0:0-225]
CGCCGGGCCCGGCCTCCCCTCAGCAGCCCGAGGTCCGCCCTGCCCGCACCACTGAGCAAAGAAGCAGGGGGCTCCCGGGCGGGCGGGCTGCCTGGAGGAGGGGGATTGTGTGCGCTCAGCCCGCGGCAGGAAGCCTTTCGCTGCTATGGAAGAACGGTCTGAGCTCGTATCGCCCGTTCCCCTCACGGAGCCTCTCCCGGCGGCAGCGACAGTTCCGGCACGCGCC
>TRINITY_DN283684_c0_g1_i1 len=234 path=[0:0-233]
CGGGAGTGGACAGGAGCTTATCCTAGCCCGTCTCATCCCTGGTGACACTCCCTAGGGCGCTGATCCTGCTCTTCTCCCTGGAGGCAGTCTCTAAGAAGCTGGTCCCCCACCCCACAGTGTGATCTCCTAGAGACTAGTAATATACCACTAGATCACAATCTACTTCTTGGCCACCCCTGCTCTAGGGTTTAGGCGTGAATGGCCCCATAGAGCAGTAGGCTGGGCTCCAGGGGC
>TRINITY_DN283755_c4_g1_i1 len=581 path=[0:0-580]
TGTGCTCTTCCGATCTTTTTTTTTTTTTGGAGGCAAACAGTTTATTTAAATGTACTGTCATACAAGCACAAATCTTGATTATATTGGCTGAACCATACAATTTTCAGGAGTAGCGATTACACTGGAACTGCCACTGGATGCATGTCAACCCAGACCAACAGGAACAGCAATTTAATCATCATCAAGCTTCTTGATCTTGTACTTATGACGCTCAATTTCTTTCTGCAGATGCTCGATTTGTTTTTTATGATGATCTATCTCTTCCTGATGATGTTTCCTCAGATGAGCCAGCTGTTCTCTTTCCTTCTCCCTGAAGTAGCGCTCCTCCTCCGCTGCCTGCCGCTTCCCAAAGGCCCCGCCAGCTTCACGGATGGATCCGCCACCGCCACCACCTTTACCAGCACCCTTGCCCAACTCTCCCAGCTGATCAGCGCCCGAGCCAGAGCTCCAGCCCCGCTGCTGCTGCATGACCAGTGCCCCGCGCCAACCTCCCCGCAGCGCCGACCCTACAGCCGCCGCCGCCATCACCGCCTGCCCTTGGAGAAGTGGGAAGCACCTGGGCCGACCGACACCGAATCCAG
>TRINITY_DN283744_c0_g1_i1 len=207 path=[0:0-206]
CCCACGCCTGAGGCCGGTGCGCGTCAACATTCCTTTCCAGCCAATGGGCTCCGCGCTCGGGAAACCAGAGCCAATAGCACGGCGGGGAGGGGGCCTCCTTTCTCCCATTGGTCCGGCCTCCCTTAATTCAGCCAGTCAGAGCTCTAGGCGCCCCCCAGCGAGACTTCCGCCTCGCTAGTTGTCATGGCGGCTGGAGGCATTTCCCCC
>TRINITY_DN283719_c0_g1_i1 len=217 path=[0:0-216]
ACGGAGGAATGCACCCTCCTTCTCCACTGACTAGAGTTCATGGCTTTCACAGGGCATTTTAACTGACATGGGTTTGCTTTGGGCAGGACCGTCCAGGAGCTGCAAGTGCAGCTGGATTATGAGCGAATCCGCCGAGAAAAGCTAGAGGGTCAGCTGGACGCTTACCGTGCGGAGACAGGCCGCCTCAAGGAATGCCTGGAGAAGCTCCAGATCACCG
>TRINITY_DN283723_c3_g1_i1 len=394 path=[0:0-393]
CAGGGCTGTGGAGGCAGTGGGGGACAGGGGTTCCGGTCCAAGATTAAAAAAAACTACCCCCCCCCCCAAAAAAAATCCCAGCATAAAAAAATATAAAACAAACCAAACCCCCAAACCAGAAACCAGCAGAGAGAAAGTGAGACAGGCAGGGGGGAGCAGTGAGTGGAGCCTGCGAGTGGGAGCAGGGAAGGGGTGGGGATGAGAATGAGAGGGCAGGTATCAAGAAATAGTCCCTCTCTCTTGGGTGAGTGATGAATGTGATGAAAAGGGGGGGGGCATGTCTGTGTAGGGGGGGCTTGTATATATGGAGACAGGCTGTATGTGTAAGGTTGGCTGGATGGGGGTGGATTCCTTTGCCCCCCCCCCCCCCCCCCCCCCCCCCCCCCCCCCCCCC
>TRINITY_DN283746_c0_g1_i1 len=336 path=[0:0-335]
GTCCTGTTGAGCAGAGGGCCGGGTGCTGATCGGTGAGGTGGCAGAATCAGGGGGCAGAGCTCCGCTGAGGAAAGTTTGTGCCACTGGAGGCTGGTGCCGCGGAGGAGAAGTGCCCCAGCCTCCCCGAAGATGCGATGGGGAGTCCTGATCCTGCTCTGCCTGCTGCGAGCGGCGGCAGCCGGCGAGAGACAGCCAGAGGCAGGTCAGCTCCACGGACGCTCCTTGGAGGGAGAACCAGGAATTAAGTTGCAGAGATGGAGACGTAAAGCTCGAGACACCTTGCTGGAAAACAACAGGACTCGGATTATCCAGGATCTGGTGGGAGGGAGCTTGGCC
>TRINITY_DN283733_c4_g1_i1 len=1495 path=[0:0-1494]
TTTTTTTTTTTTTTGAAAATGTACTAAAATTTAATCATTCATAAAAGCTGTAATTTAATCTGTGACAGTAAAACACAAGAAGCAATATTAGAGTTGGTTTAGTATATTATATATTTCAGCTTTCAAAGCCATAGAAATCAGTTATCCCAGTTTTTTTTTCCCTATAAAAGACCCATTTTTTCCCCAAAGCATTATGCACAAACGTTTTAATTAGAATATAATGGCAGAATGAAAATAATGATATTCCATAACTTTTTAAATATAAAATGAGTCAATGACTTGGAAAGTTATTTGCTGCAGTGAGTTCAAAGGGAAATTTTCATATAGTATATCTATACCATTATAGATATAAGGTATAATGGCTGAACATTTTTAGTGCTTGATGGGAGGGAATGATAAAAAGGTCAATATGAAATCATTTAATTATAGTAGCAATATCTAACATTTGAAATGCATCCATGCTCTTTTGTATAATCATACAACTAGAGTCAATTATATTTATTTTCACATATGTTAACTGCTATTGCAAAGGAGAAATACTATTGTCTTAATTTCCAAGAGATATACACAGAGTATTTTTTTTTCCCCAGGGACCTTGTGCAAACCATTGTAAGATCTAAATTCTTCACATAATATATAAAAAAAACAAACAGGAGAAGCCTCTTCAGATTGGTTGTTAATTTATGTCACGTTTTTCTGAAGTCTGGAATGCTGGCACTTTCCAAATTAGGCAACAGTTCTTCATTCCTGTAATCCTGACTCAGAGCTGCTGTGTGCTGTGGGTCTAAAGCAGCAGACACGATTTCTTTTTAGGCTTCTTCTTTTCCACTGGTGTTTTTCTATTTATCTGTCTGACAAGGTCGTAAAAGATCTCGTTAACGTTGATTTTAGACTTTGCAGACGATTCTAGAAAGGCACAGTTACACCACTGTCTCGCTAAGTTCTGACCCTGTTCTTTGCCGACTACGCGTTCATCTTCCAGGTCACATTTATTGCCAACCAGAATCATTGGAACATCTTCAGTGTCCTTAACCCGTAAAATCTGTTCCCTCAGGTCTTGTAAGTCGTTAAACGTGGACTGTGCTGTAATAGAATATACTAGTGCAAACCCTTGACCGTTCTTCATATAGAGATCCCTCATTGCTGTAAATTGCTCTGTCCCCGCTGTATCGAGGATTTCAAGCATACACTGTTGACAGTCTACTTCCACTTGCTTTCTGTAGGAGTCTTCTATTGTGGGGTCATATTTTTCAACAAAAATTCCCTGAACAAACTGTACAGTCAAAGCAGACTTCCCCACGCCACCTGAGCCAAGAACCACTAGCTTGTACTCACGCATGATGTGGTCTGTTCAAATATTGACAGTCCGGTGCCGGTGCCTGCCGGGCCGCCTCCCTCCCTCCGGCCGCCGCTCGGGCTCCTAGCTTGCTCCGCTCAGGGCTCGGCTCAAGTGCGCGGCGGCGGCGCATCCGCTCCGCCCTCCCTGGCCCCCGCC
>TRINITY_DN283765_c1_g1_i1 len=860 path=[0:0-859]
TTTTTTTTTTTTTTTTTTGACTCTGACCGCACTTTATTGACGAGACAATGATTCTTCTCAGGATCTACAGAAACAGCCTTCTTTATGGGGGAGGGTGGAAGAACCCCCCCTGCCAATTCATGGGTGGCTCCTTTAGATAAAGGATGCACCAAGCCAGCCCCTGCTCAAGCTGCCCTAGCGCAGCAGCAGGACCGTCCCTCAACCACACTTCCCTCCAGGGCTTCCCCCTTGGCTGGGCTCCTCCCTCTCGACACCTGGCTCTTGCAACTTTCCCATCATTTCTGACAGCATCTGATTGCAAAGTGCCGCGTAGGGGTTCATCCGAACCAGCTGGCGAGAGGCAAAGGCACTGCCCAGCCTGGCTGCTTGCTCCCAATCTCGCTGGGCCTCTTCTTCGCACCCCTGCAGCCGGCAGATCAACCCTCGCTGCACAAAAGCCTGGCAGGCCACGCGGCCCCGACCCCTGCTGAGCCGCAGTGCTGTGGCTAGATCCTCCAAGGCACCTGCCACATCTCCTTGGAGGCGAAGGACCTGCGCCCGGTTGTTGTAGCCCGAGGCCCGTTCGGGGAGGATCTGAATGGCCAGGGCAAAGCTCTCGAGGGCTGTACGAAGGTCTCCGGATTCAGCGGCTGAGACACCCTGGAGTTCCAGATCCTTCGCGTGGCCCAGCAGCTCCGGGGCAAATGCCATCTCTTCCTCTTGGCCAGTCTCTTCCTCCTCATCTAAGCCAGGGATGTCCCCAAAAGGCGTGTTGGGCTTAAAGATAGTTTGCAACACGGCCCTGTCGTTGGCTGTTGCCATGTTAGTAGCCAGAAGCCCCTGGGGCCCTTCCAGGGAAGAGGGCTGGAGGCTCAGGGGGC
>TRINITY_DN283779_c0_g1_i1 len=210 path=[0:0-209]
GGTGCCGCATGAGCTAATATCTCAGGGGTGACCAGACAACATGTGCAGGTTTAGAAACATGCAATGTACCAGAGCTATACTAATCAAAGGCCACGGTCCTCAGAGCATCTCCTCTGGCTTCAATGAAGCTACACCGGAGGAAGTGCTTTGAGAATCGCGGCGAAGGTCTTGTCCTCAGACAATTAAATAGGGGAAGAAAAATTACTTCTT
>TRINITY_DN283745_c0_g1_i1 len=2725 path=[0:0-2724]
GCTTGTTCAACCATGTATTCACCCTTTTCCACTTGTGCAGTATTCATGTCATTAGAAATTGAATTTTAATTAAATGGAATATGACTTCTGTTATGATCATTACATACCCAAATCCCCTTAAAAGGCCATTTCAAAACCTTAAAACAAATAAGATCAGATTACAGCTGTTGGGCTCTAGTTTAAGCTACTGCACCTGTACAGAACCCATGAACAGCAGGGCCCTAATACAGTCCTTTGAGGATAAGAGCACCAAAACATTTTGAAAAGAATAATGCATTTGCCCATGACACACCTAGGCTAGCAAGCTATACTACTTATCCTAAGAAGCAGCTTCTGTAAGTTTTGAGGAAGAAAAAGATTACAAGCTTAGAAACTGCCCCTTGAGATGGAAGGTGGCTTAGCAGCTCAAATTGGTTAGGTCTTCATAAAACCAGTGGAGAATGGCTATTATAAAATTAAGCAGGTTATAGCCTTTGCCTCTGTCCCCCTACCCATCTGTATTACTTTCCACAGGATACAGGGTTTTGTGCCAAGATAATCAAAGTTAGTTCATACAAACCCAACTTACCACTTTACCAGGGGGAAAAAAATTATGCAGGAGTTAAAAGCTATTTCACTCTGTACTGGTGATTATTTCCACATGACAAAGTAGTTGGAAGATACAAATACTGCTTGTAAAAGTTATTCAAAACATATTCCCGCCTGGGAGAATGACATTTTGAATACTTCTCTAGAAATCACACCAAAACTTATGTTTACAAGTAATTAAATTTATTATAACTCTTAACGAGTTTAAGTTTTGTGGTGGCTTTTTTTCTTTGAGAATTTAGTTAATGTACAGCTCCCTGGTCCCTTCTCCCTCCCACCCCCTTGGAAATTTCTCTCCTCCTTGGTTTAAACAAAATGCATAATAAGTGGTCAAATGTACTTGGGGGGGGGGAGGGGGAGACCCTGCCCCTCCGATTAAAAAAAAAGAACAAGAAAAATCCTGCAGTTACACATAGTTAAGCGCACACTACATTATAGCTCTATCTTGAAAGCAATACAAGGCTGTGGTTTATTCTGATGTCTCATAAAAAGGGTCCACACTGTCTTTGTATATACACATGTATATAACGTTACATTCCACCACTGTAAAAAGCCCCCTCCCTTTGCCCCTCCCCCCCCCAAAAAGCGTCACTCTCCAAACTTGGAAAGAGCTTTCTCCTGCCGTCTCTGAAGTTCATTCTCTTTCAACAATTGCTGGTTCTCGGCTCTCAGCCTGTCCAGTTCCAGCTCTAACTCCCTTACCCTGGAATCCTCCGCCGAGTCCCCCCCATACTTTTTACTCTCCAGCCTCAGCCTGTTGTTCTCATCCTCCATTCTCGAGAGACATTTCTCCAGCTCCAGGTACTCCTTGATCAGCTCCTGCTTGCTCATATTCTGCAGGCTCTCCACGTGGTACCTCTCGTAAGTCTCCGAGAAGTCCCTCTGGAGAAACTCGCTGCCATCCCCTCCCATCCCGTCGCTGCCCCCGTCCTCCTCCTCCATGAAGTCCTCTTCGCTGGTGTCGTCCGATTTGGTGGCAACCTTCTTCGGGTAGAGGCCGGTCTTGAGATCCGGCTCCTCCTGGTCGTGGTCTTCCATCAGGAACTGGGTGGTGTTGTACGGAGCCACCGGCTGCCCCTTGGCGAACATCTCGGCTCGGAGCCTGGAAGCCCTCTGGCTCTGCTTCTCGTCAAACTTTTTCTTCTCCTCCCAGCTGAGCTTGTAGTAGGGCTTCCAGTGTCGCTTCTTCTTGGAGGGGCGCCTCCGGTGCTTCTTCTTGCCCAGCTGCCTCTGCTCTCGGCGCCACTCCTCCTCTTCTCCCACGGGGGGCTCGCCATAACCCTGGCACTGCTGGTTTGGCTTCTGTCCATCCCCAGCTGCCCACTGGCTACTACCGTTTGCGCCCTCCGCTTCCTCCGGGCTTCCCAAGTCCTGGCACGCCCTGGCTGGTAGGGAGGGGGCATGTTCAGTACCCGGACACGCGTGATTCCCCTCCTCTTCCTCAGGGCTGTCATCCTGCTGCTGCTGCCCCCGCCGGGCTTCCCTTGGTTGCCACCTACTGTTCTCCTGGAGCAGTTCTGCACTGGTCGGGGGAGGCTCCGGAAAAGCTTCCCCTCCACCTGCACATTGGTGGGGAGTTTTGCTGTCGGGTTGTTGCTGACATTCGTCCATGGCTGGGTGGGTTGGAGTCTCCAGTCTGGGGAGGGGGCCTCTCCGCTGCTCCCACCTTTAGCCCTTGCAGCAAAAGTTGCCCGGGAAAGGGAGGCTTTTAAATGGGGTTAACTCTTTGGAAGCTCTTCTGCTGTCACCCTCGTAGTGTCGGCTGGGCTGTTTTTCTTCCTTACCGCAGCTGCACGTAGGCCTAGCAAATCTGGGAATGCAGATCCCAAGTAACCAAGTCTTTACCCCACCCCACCCGAAAGGGAGGGTTTGTAAATAAAACTTTCCAAGGGGTAGAAGCCACTGAAAGGGTTAATCGGCAGTCCGGGCTTCAAGGGGTTAAAAGCGCCTCCAGTCCGGGCCCCAAGGGGTTAAATTTCCCCCAGATAGGAAAGGGTTAACTCCTCCCGCCCGGGCTTCTACGTTGCTGCGGGTTGCACAGACCTGGTGCGCTCATTTCACGTTCCGACCCCCGCCCGCTCCACACACACTCGGCCCCGCCTTCCCCCTAGCCTCCGCTTCCCTCTCCCTGTGCTGC
>TRINITY_DN283708_c0_g1_i1 len=266 path=[0:0-265]
CTCCCATTTTCTTAGTGGCCACCTTTTTCTTTGTCTTTTCTTCTACCATCTTCTCCTCTCGCCCCTTTTCATTCTTCTCTTCAAGCTGAGAGAGTTTCTGTTCCATTCGCTTTTTTTTCTCCTCCTGCATCTGCTCCACCCGTTCCCGAGCTTGCTGTGCCTTTCTTAGCCTTTCCTCACGCTTTAATTTCATCTCCTCCAGTCGTCTTCCCTTTTCTTCTTCCACTTTCTGTTTTCTTTGTTGCTCCGCCTCCTGCTTTCTTTTC
>TRINITY_DN283685_c0_g1_i1 len=217 path=[0:0-216]
ACTTAAGCTGCAACGAGATTACGCATCTGAGACCATGATAAAGCGAAGAGCCTGGTCAAAATATTTCGCTGAGCTTATAGATACAGATCTAAAACCTCAACTCTGGCACCCAGAAAAAATGGCCATATTGATCAATGGTTGAAGAAAAATCTTTGAGGAAACCACAGATTTAGAGATATTTTTACAAGCCCGCAAGCCAAGACAACCAGGAAGGGTG
>TRINITY_DN283694_c0_g1_i1 len=240 path=[0:0-239]
AAAGGGGACAAATAAGAACTTGGCCCCAGGTCCCCCCCCCCCCCCCACACACACCCCCTCGCTCTTGCGGCTCCGAGTGGCTGATGATAAAATGTGTAACTTGTATATAAAAAATAGTTTAAAGTTTTAAATCATTTAAAAAAAATTCCCCACCTCGTCATACAAACATCCCCGAGAGATGCCGTTTAGCCTCCTTGTAGGAACCTCCTCTGGCAAGCGCCTACCCTTTGCCTAAGCCAC
>TRINITY_DN283711_c0_g1_i1 len=204 path=[0:0-203]
ACCAATTTAGGACACCTTCGCTGTAAAGGTGGAACAGGAATTCTTCAATGTATGTGGAATTTTCATGTATTCCACAAAATTTCCCCATAATTCTTCCCCTCTACCCAGCTCTCTACCCTGGGTTCAGAGGGTTCAGTCTTTCCCCCAGAAGGAATTTCTCCTTCTCTCTCCTTCACTCCCACTTTCGCATACCCTACAGGCCCT
>TRINITY_DN283713_c0_g1_i1 len=234 path=[0:0-233]
CAACATGCAGGCATCCCAGCGAGAGATCTCCAGCATACACAGCCAGCAAATGGATGATCTCTTTGATATCCTCATTAAGAGTGGAGAGATTTCCCTGCCTGTAAAGGAAGAACCTTCTCCTATTTCCAAAATGAGACCAGTTACAGCCAATATCACCACAATGCCCGTGAACACAGTAGTATCTCGTCCACCCCCACAAGTCCAAGTGGCACCACCTCTGTCCTTAGAGCCAAC
>TRINITY_DN283704_c0_g1_i1 len=232 path=[0:0-231]
GGTAGAAACAGCTGTCCCGGGGGGCGGGGGCTCCGCTCCCTTCCCTCTCGGGGCCGAGCCTACCTGGCTCCCAGTGCTGACCCGGAAGTCCAGTGGTGGCGGGGATCGCGGCGACGGCTCCAGCAGCGGCGGCTCAGCGGCGGCAGCTGTGTCCCACGGCTACACCGCGCCACCTTCCTGGATCCAGTTCCAACCCGCAAGCATTAAAAGAGTGACCTCGGGGTAAAGGAGC
>TRINITY_DN283738_c1_g1_i1 len=1327 path=[0:0-1326]
TAGACTTTTATTTGGAATTTTTTTGTTTTTTTTTTATGAAAGTTTTTTTTTTTTGTTTTTTTTTTTTTTTTTTTTTTTCCATTTTTTTGTGTGTGTGTCTACATTAATGCAAGACAGATTTTACAGGAGTTTAGTATGGCAAATTTCATTCAAATTTATAAATTTTAAAAATTGAGATCAATGATGCTGTGATATGATGGGTTGGTCTATTTCAAATGAAAAGTTGGTTATATCCAGTTGAGGTGATGATAAATCCTGATTTGAAAACAACTTGATCGAATATTATTTGAAAGGCACCTCTTGGAGGATACTTTTGGGTTTCCTTTTTTCTCCTAATGAAGAAACTATTGAATAAATTTCAGACTTTATATTCCTGCTTGTTCAGAATATTTTTCTCGGAGGACTTGCTGCAACATTTGAGTGTCTTAATAGCAGCTCTTGCACCTAAAAAGAGGAGGGAAAAGTGTTGGATATTTAATACAGGCTTAAAGCCTGTCTTTAAACAATAACACAGCGGATCTCCCCTATCCGTTTTATTCATTTTTGGCTCCTTTGTGATTTAATTAGTTGGTCAATCATCACAGTCTGCAGACTAGATGGGGCCCAGATTTCTAATGCAAAAATGGATCCTACCCACCAACTTCTTAATATAAAAGCCCTAAACGTAAGACTTTAAAAAATGGGTTACAAGAATCTCTCTCTTTTGCAGTTTACCTTTAAAAATGTTGGTATCTGCTGCACATTAAAGGCCTATTCAGCAGGAAATAGTTCTTTAGGGGTTTTTTCTTTATTTTGAAAGACTTAGAACTTTTTTTGTTACACACAGCTGTTTGCACACGAAGATGAGCCTCTCGCAGATGTAATTGTAACAAACAGGTTCTCACAAATTGTCCGCTTGTGGGGAGAGATTTGAATTGATGCAAAATAGAAATTCAGGCACACATTACTTCTCCTCTGCAGTTATAATTTGGATTTCAAAAATGTCCTCCTAATGCAAGATTAACTTTCATTATTTCAAATAGATACTGACCCAAATATCACAGGCAGATTTATTCAAGAGACTCTATTTTTTTATTAAATCTTTCCTGGCTGAAGTGTAACTGTTAAATTGGGGAAAGATGCCAGGGGGATTTGCTGATCCTGCATGGAGTTACCCATATATCTCCGTTGCTTGTGAATATTTAATAAGCATTTCACACACTGGCAGACTTTCTCGTTGGACTCGTGAGCCATGTTTAGACCCTTGGAGTCAAAAAGGTCTGCAAAGCCTCAACTGTTTTTCTCTCTTCGCCCCCCCCCCCCCCCCCCCCCCCCCGCGGGGGGGGGG
>TRINITY_DN283781_c1_g1_i1 len=785 path=[0:0-784]
TGTGGTGGATCCAGTGGTCTGTTTCAAATGGTACACAGTGGATGGCTTTAGGTACTTCCTGCTAAGGCAAGGTGTCCCAGAGCGAGACTGTGACTATTTTGATGAGAAGGTTATCAAGCTTCTGAATTCTGAGTTGGCAGATGCACTTGGAGGACTCCTTAACCGCTGTACAGCCCCCAACATGAACCCCAGTGGTACCTATCCACATTTCTCAGAGTCATGCTTTCCTAAAATCCTTGACCCTGTGGGCGGGGAAGCCTCTGGTAGGGCTTTGACTGAAGACTATGAGCTAGTGTCAGCTGTAACAGACTTGCCTCTCCAGGTGACTAGCTACTTTGAACACTTCCAAATCTACAAGGCACTAGAATCCATTGCTCTGTGTGTGAGGCAGACCAATGGCTTCTTGCAGAGGCATGCACCCTGGAAGCTGCACCGCGAGAACCCTGCAGAGAAGCACTGGCTTGACACCATCCTCCATGTCACTCTGGAGTGCCTGCGGGTTTATGGGATCCTGCTGCAGCCAGTGATCCCAGCAACTGCAGACAAGCTGTTGTGCAGGCTGGCTGTTACGCCTGTGGAAAGGAGTTTGGTGGATTTGAACTTCCTTCCTAGCTACTATGGGAGACGGTGTCCCTTTGAAGGGAGAAGACTTGGGCCTGACACTGGAGTCTTATTTCCCAGGCTAAAAAAATGGGGAGGATGGCAGACAGAGACCAAGGGATCTGTTAGATAATGGTCCTGAATAAAATCTAAGGAATCTTGCTGAAAAAAAAAAAGATCGGAAG
>TRINITY_DN283740_c3_g1_i1 len=467 path=[0:0-466]
TTTTTTTTTTTGTATAATTAAGAAATGGAAAACCATTTTTATTAACAGGGTTTACATTTACAATCTTTTATTAGCTAATCAACATCAACATGCAAAAATAAGCGCTGGATACAAACCTCTACAATACGGTTTTGTTTAAGCTACAATGGTTTATCTTTTTCTTGAAAAGTCATAAGGACGCGTTCTGTAGTCGTTAAAACTGAGCTATCCGTTTCTGTCGTGAATACTTTTAAGACCCTAAAAGTTATGTAAATCATCCTGCAAGGCAACTTCAGAAACTTTGCCCAACCTTTAAGGATCTCAGCTGATTTTCAAGTACATTCTCAAAGCAAGAAATAAGGCAGAAGCACTAATGATTTGATATTGACTCCTATGCACGAAACTAATAACTGGAGGACTGGAACACTATGAGAAACAGGGGGGGGGGGGGGGGGGGGGAAAAATTAAAAAAACCCGGGGCTTTTTCC
>TRINITY_DN283761_c0_g1_i1 len=369 path=[0:0-368]
TGCACCTGCAGCATCTCAATCTCATGAATATAAATAATTAATAATCTGCAATAACCTGATAGAAATTCTCTTCTAATATCACTTTAAGCCACTAGCAGCTCTTTTTCAGTAAATATCAGTGTTCCATCAGGATTCTTAAGATATGGTTGTAAATTTGATTCAAACATTCATTTACTTGTAATGTGAGACTATTTCAGGAATGTGTTTCAGCTGGTTTATTAATTTAATTAAAAATATTAACCAGTTCCACTTGCTTTTGCATTCTGTGCCTTTGCAATATTTGCCACTTTGCAGAACACCAGCTGTGTCTTTTGTTTGTCAGTCCATTTGGAACTATAGAAAGTTCAGGATAGTAGGGTGTTGATGAGC
>TRINITY_DN283760_c0_g1_i1 len=5230 path=[0:0-5229]
CTGCTCTAACCCACTAGCCCCCACTCCCCTCCCAGAGAACCCAGGAGTCCTGGCTCCCAGGGCTTCCCCTCTAGTTATCTGCTCTCTCCACCCAGTGGCAGCTCTGGGGAGATGTCTGGGTCCTTCCTGTGCCGCAGTCTGATGCTTTCTCTTTCGCTTCCCCCTGGGATCCCCCCGCTCCAATGCGAGGGTGGGGGGCAGACGGTAGCTGCTGGGATCCCCCCGCCCAGGCAGAGTGGCTACTGTGTACAGGCAGGATTGAGTCACAGACAGACTGTCGTGTCCTGGCCAGAGCGACCGACGCCAGGCAGCATCGGAGAGACGGCACGAATAGGTTCCTGTTGGGATCATGGACGGAGCTCTGGTCTCTCCTTATCACCCCTTGCTGGATACCTTGCCCATGGGCTCCCCTCTGGGGCTGCCTCCAGAGCCCGTTCTAGCCTTGAGACAGAAGGTCTCCGAGCTGGAGACCCAGCAGAGGACCCTGGAGAACATTGTGTCCGTGTTGAGTCGGGAGCTGGGCCGGAGAGGGGAGACCTCCACAGATGCCCTTGGAGAAGCCATGGCCAGGATCCTGTATCTTGAAGAGAAGGTTGCTCACCAAGACTCCCTCATGGCCCTGAAGGACGTCATGATCAGTAGCTTAGGAGCCCAGCTTCAGACTCTAGAGCAAACCACGTACGATGGGAAATTTCTTTGGAAAATCCCAGCGCTGGAACTCAAGCTTCGAGAGGCTCAAACTGGCCAGAGAGCGGTGCTTCATTCCCCACCTTTTTACACCAGCCGCTACGGCTACAAAGTCCGCCTCAAGCTCTTCCTCACTGGAGACGGTGCTGGGGCTCGAACCCACCTCTCACTCTTCCTCGTCATCATGAAAGGGGAGTACGATTTTCAGCTAAAGTGGCCCTTTCGGCACAAGGTCACCTTCACCCTCCTGGACCAAGCCAACGGGCATCATTTCTCCACTTCCTTCCATCCCGTGGAGTCATCTTCCTTCCAGCGCCCTGTCAGCGAGGCCAACGTCGCTAGTGGAATTCCCCAATTCTTCCCCTTGAGCCAACTCCAGGTACCTACGGCCACCTACGTCCATGAAGACACAATGGCTATCCGCGCTGTGATCGACACCACAGTATAAGATCATCCGAGTGGCCCGTGGGGTGGACGGGCTGCCACTCCTCCCCAGTCCGACCTCACTGTTTGGAGACGTAGTCCAATAGCTGGAGGGGGCCTTTCAAGGTGGTTGTCATGGAAACTGCTGTATTCCTGGAAGCCTCATCCAAGATGGCAGGATTCCTTATAGTCTACATCCAATGTGGCTGCCCCAGGAAGATGACCTTCCAACATGGCTATCATGGAACGTGGAGAGAGACTTTAATCTTTCTTCAACATGATGACCTCCAAGGTCTTTCATACAGGTTGCCCGATGAAAATTCCTAAAATAAGAGATACTTGGGTTCTGAAGTAAGGCGTGTCCACTCTGTTCTATGGAGTACCTAGCAACCTACCAGGAAAACAAACACTTATCCTGAAGACCTCTTCCCTATTACCTCCTCACAAAAGACATTTCCCCTGGGAAGTAATTTTGAAACCTAATTTCATGACAGAAGGTAACTATGATCAAGAGACCTTCCATGGGGCAACTCAGAAAGAGAGGACCAACTGGAGATTGTGTCTTCCAAGAAGTCCACCACTAACTCCTCGCTTCGTGTAGGGCACCCTAAGGACCAAGGTTTGACCTTATGCAAGATGTCAGTAAGATAATCCATCAGTGTACAAGACACCCGTGTTACTTCTCTTGTGGGAAAATATTTCTGTATGGTCTACAAGAACTCCAGACTTCATAGAACTTAGCATCATCTGGCTTGGGTTTTTCAGGGAATTAATTTTCCCCTGGAGAACAAAGTACCAAAAAGAGGATACTTAATTTTATCTGATTCACAGAAGTCATCTTTACAAATTAATTTCCCAATTTTCTTCTTTTAAAGCATGCATTTAAGTATTGTTAATTTATAGGTTTCACATTAGTCTGGTGTTTGTGTGAAAGTTTGTGGCTGTGAAACATTGGGATAGGGGACCTTTCCCCTCTAGGAGGTTCCAGCACCAATTTTGGAGTGGGTAGCAGGGGAGGGGGAGTGTTGGGGAATGGGATCTGGGGCATTTCCCCTCTAGGGTGTGATGGCTCTGGGGCCAGGACTGGCTGGCTCAGAGGGGCATTGAGGAATGGGATCCACGGTCTTTCTCCTCTAGGAAGCTCTGAACCAACCCCAGATCCCAAGGCCAAGACCAAATAGAACTTCACAAGGACTCCAAAATCTCTTTATTGTTTTCCACAAGCAGATTGAGAGATAGTAAGTGAAGCTAAAGACAAGAGTCCTACACGTGTCATTACACCTGCTCCCACTAGGGGAGCTTGGCCACCCCACAGTTTGAGGGTAGTCCTACAACACCCCCCTCCAACTACACTAACACACACACAGCTCAGCTGGGACGAGGAGGAAGGAAGTAGCGGTCATTGTGATATTTCTTAAGGTTGCTTCCTCCATGATGCCGTCAAGCAGCAGAGATGGAGGATCTCCACCAGAGTGGCAGCGGGGAAGCAATTAAGTGTTTGCGGGGGGAAGCTACGAGAGTCTCCCCAGCCTCCTGAAACACAGCAGCACCATAGAGAAGTGGATGGAAGAGGGTGGCCAGTCATGGAAAGGAAAAGTATCTGAGATACTTGAAAGTTCCTTCACGGATTCAGTAACTGAAAATGAGGTTAACTATGGGGTGTCATTATGGGATGGGTTCCTGGGCTTCTTTTATTCTGGCATGATTAATTGGGGTGTCTTCCATTCCACCCTCACAGTTTTAGGGTCTCATTTTGTTAGCATGAAATATTAATGTATCCACCCAACCAACCCACCTTCGGAGTCAAGCACCATGACTCCTCATCCCGTGTCTGCATACCAGGGTATGAATTACTGGGAGGTCCATCGAATCCCAACGTTGCACCATGTACCATCATGACCTCTTCTATCAGGAAGGCCGAGCACCTACGTCCCATTCCTCTTTTTCTTTGGTGTCACTCAGGTGGTGACCTCAATGTAGGATGGAGCCCCTGACTGTAGAGTTCCCAACGAAGTTGGGAGGACGTGTTCAACAGAGGGGATCCTCCCCTCCATAGCAAGGTGACCACCCTACAACGAGAAGACAGAATTCCCCAACACCCTCCTCCCAATGAAAAATAAAATAAAATATGGGATGTCAAAGACCAATGAAGTCTCTCTCAACTACCTTCTTCTATTAAGATGGCTACCAAAAAGAAGCATCTTAGACGAGAGAGACCAACGTTTCTCTCACAAACGGAGCTCTCTGGTCACCCAACAGAACATCCTTGCCTCCACCACTTTGACGATGGCAGCCAGAAAAGAGAGAGGGACACTCTCTGAGGTTGCTGTCTTAAAAAGACAGACAGGGAAGCCTTTAAGCGTCTTCTGAAGTGAGGCACCCATGAAGCCTCAATATGGTCGACACCATCTTGTGGCAGGGTTTTCGACAGGTCTGCTGACCTCCGCGCACCCCCAACACTGCAACACGCATAATTCCTATCAGAGATCCTATGCTCGCTTGCATGCGAGCCTCACAGTCCTAAATACCCCACCCTTCTTGGGGGGCAGGAGAAGGATGGCCTCTTGGGAGGTGACCTCAACTGGAGAGGAAGCCACCAGTAAATTCTGGAGACAGCTTTCAACAAAGGAGTCCTTGACCCCAGGGTGGGATCGGAATGGCCACCCTACGAGAGGCTACATGAAGAGGAGCAATGCAAAATAAATCTAGGTGGGGAGCTTCAGAAAGACCAAGAGGGGTGGAGTGGGGGGGGGGAAGAGTTGCTTGGCCATCTAGACCTTCTTCGTCCCAAGTGCTCTCTTCATGGATGATTGAGGCAAGAACCTCATGTTCTAGTCTAACGTTGGGGGCAGGGATGCGTCTAACTTGGGGGGGGTGGAACCTCCCGAGGTTAAAGGGGCATCTCAGGAAATGAAAAATTGAGGATCCCCTACATTTTGGGAATGATATGATATAGGTGTCCCTCCCCCACCCAGAAACTGGAAGGATGGGATTGGGGAGGGCCTCTCCCAAAGCTTGGGAGAGCAGAGGCACTAGAGGTCCAGCTTCTTGTTGACGAGCAGAGAACAGGAGCCGAGGGTGCCCCCGAATTTGGCCACTTCAGTGCAGGCGGCCGGGATGAGGGTGTAGTCGGGCAGTTTCTGGAAGGGCAGGAGGCTGCCTGGGTACTCCTCGCCACCGCGGTGGAGCAAGACGCTGCCCTTCAGCCCCAGCCGAACGTAGACGCAGTTGGCAGCCGGATCATCGGGGACCGTAAGGGTGTCGTAGTGGTGATCAGTCAGCTGCTCCATTGTCTTCATCGCTTTCTTAGCTACATCGCTGCTTCCAATGACGACGGTGTCCGGCCCAGCCATGGAGCAGAAACTGCGCAGATGGGAGTCACCCGAAACGGGGACAGTGGAGACAGCAAAATCCCGAAATGTATCGGCCACCATCTCAGCTCCTCTATGATTGGTCCATTTAGAAATGCCCACAAAGAACTCTCTCCCTGTAAAGAGAACATCACTGCCATCCAGTGTGGCGCCCTCGTCCGTCACTTCCACCACCCGCAGCTTCAGCTCTTCCAAGACCTTCTTGATGCTGCTGATCTCATTGCGCCGAGCGGGGGCCCAGGGTCGGGTGAGCAGGCCCGTGTCCCCCTGGATGACAGCTACATCTCCCACAAGCGCCGAGCACGGCAGGTCCTCATCCGCTGGCAGCTCGATCACCTGCAGCCCCAACTTCTGGCGCAGGATCCCCACGTAGACCCCGTACTGGCGGTGAGCTTTGGCAAGATCCACTGATTCAGAGGGGCTGTCTCCCAGAGCTCCCTCCCCCGCTGCGCCACCAAATGAGGAAGGGACCTGGCGCACGATAGCGTGGGTGTACTTGCCGAAAGAGGAGACACCAGCCATTGCCTCTCCTGGTCCGATTCCAGACCCAGCGCCTCCCCCGCCCGCCGGGTCCCTCTTTGTAGCCGAGGCGCAGCTGGAGACGGTTCCCCGGGGTGGGGGGGCTACTTGCAGCCCAGGGGGTCCCGCCCTCTCTGCCCAGGCCCCCGTGGGGTCGCGCTGGGCCCCGCCCGACTCAGCCCCGCAGCGCGCAGCTCGGAGAGGGGCGCACCGGCCTCGCCATCCCAGCC
>TRINITY_DN283777_c4_g1_i2 len=1849 path=[0:0-1848]
CCTTGGGGCAGTTGGCCAAGGGCTGGGGGCCTGTAAGGGGGTGCTTGGGGTTCAGTTGAGTGTAGATGGCACAGCTGGTGCAGGGGGCCTGATTGCCCTTGGGCAGGAGGGGCTGGGCCAGGCCTCTGAAGATGGGCCTGGAGGGCTGCTCGCTGCCACCTTGAAGGGGAAGGTGATCTATTTCCGCTACCATGATCTGCGTCAGAAACTGCGGCCAGTGGCCCGGGAGCTACAGTTCACCTACATCCCTGTCGATGCTGAAATTGTGTCTATTGACACCTTCAACAAGTCGCCGCCCAAAAGGGGCTTGGTGGTGGGAATCACGTTCATCAAGGACTCTGGAGACAAAGCCAGCCCTTTCCTTAACATCTACTGTGACTATGAACCTGGGGCAGAGTACAACCTGGACTCCATAGCGCAGAGCTGTCTCAACTTGGAGTTGCAGTTCACGCCTTTCCAGCTGTACCACGCAGAAGTTCAGGTGGGAGACCAGGTGGAGACCGTCTTTCTCCTGAGTGGAAATGACCCCGCTATCCACTTGTACAAAGAGAATGAGGAGCTGCACCAGTTCGAGGAGCAACCGGTGGAAACCCTCTTCCCTGAGCTCAAGGAGCTGCCGAGCAACGTGCTCTGGCTGGATGTCTACAACATTCCTGACTCGGGGAGACGCATCACGGCCTTCGGGTGTCAGAGCGGCTACGTCCGGGTCTCCCAGGTGGAGCAAGCCAGCAGAGCCGTGTTACAGAGCTGGAGCATCCAGCAGGATGGGCCCATCTCCCGCGTTCTGGTGTTCACGCTGCCCTCCTCCTGGCATGAGGGGGACCTCGGGGGCGCCCCCGCGCTGGATGGTGACGCTGTCGCCCACAGTCGCCTGCGGGACTACAGCGTTCTGGTCACCAGCACCGTCGAGCTCTCCGTGGTGTACAGAAACGTGCTGCAGAGCGGCCTGCAAGACCAGCTCATCCTGCCAGCCAGCGACCAGCACGACAGCGTCCTCTGCGCCCTGGTGACCGACGTCGACTTCGACGGCGAGGCAGAGATCCTGCTTGGCACGTACGGGCAGGAGCTGCTCTGCTACAAGTATTGGCGTTTGGGAACACGCACTACTAACGCCCTAACACCCGGAGCTTTCTCTCGGCCAGATGGCGAATTCCATCTGCTCTGGAAACGCACTTTCGCCAGCCCCCTGCTGTCCATGGAGTACGCGGATCTGACCTGCGATGGGCTTTGTGAACTGGCCGTGGTGTGTCTGAAAGGGTTGCATGTCCTGCAGCACAGCCTCACGCAGACGGCAGAGTGCCTTCTGGAGAGACTTCGCCGGAGGGCGGCGCAGCAGGCAGCATGATGCCGTGTGGCCAGAAGGCGCCGAGGAGCGGGACGTTGGCGGAGGAGTAGCAGTTGGTGGCTTCTCCTTGTCCTCTGCTGGCGGCTGATGAGCAGATCTCCTGGGGAGCTATCGGACCAGATCCGTCCCAAAGCACAGCGGCGTCTCAAGGGATTCTGCCTTCGCCATCCGGCACGAAGATTGGAGAGCCGCTCTCTCCCTTCAGTGGTGGTGAGAAAACCGGCCGGGACATGGCATCTGTGAGAGTCTCTCCCTTTCAGTAAAGCGCAGGATGGACGACGCGCTCTGCTCCTTGCGGCCTGGCCCGTACCATGGGGAACCCTGAATGGGTGAAATGACGGGCTGGGAATTGCTTTGTGTAAATTTCTATTAAAAACTCTGAAGCAGAAAAAAAAAAAAAAAAAAAAAAAAAAAAAAAAAAAAAAAAAAAAAAAAAAAAAAAAAAAAAAAAAAAAACAAAAAAAAAAAAAAAAAATAACCCGGGGGGAGGGGGGGAAGGGGAAA
>TRINITY_DN283768_c3_g1_i1 len=2388 path=[0:0-2387]
CGATCTTTTTTGTACTGAATCACTTTATTTAGCATTAGCCAAGAAATGCATTTGCATATTTAGCTATAGTTTTAAGTGTTTGAAATTCTCCTTACTGTCGCTCCAAGGAAAGAGAAACAGTATGGTAATTAAGAACTGTAAGCAAGTGGCTCATGACCGTATGAGCAGTGTTTGTGAAAGTGTTACATTGGCAATGTTTGGGGAAATTTTGCAGCTGAATGCTGTAAACTTTAACATGGTTTTTGTAGACATTTTACCATTTAAAAATAGAGTTTAGCTCAAACTTTTGGACTAAAACAGACCTAAAATCTTTATAGTGAAGCAATTGTAGAATGCTTACAGCATTACTTCAAACCTACAGGTATAGTGTTAATACCACCTCCAAGAATGTTTTTCAGAAGCATCGGAGAGAGGAGAATCTCCAATTAAGCCATATCTTGGCTGGTAGTGTTTTCACAGAGAACAAACGATGTTTTATCAACTAATTTTTGGCTATTCCATATGTGGCCACCATTTGAAACAGTCTCCCTTAAAGAACTAAGCAGGTGACCTGGGGTTACCACCATTTCCAAGACCCTACAAACTCCTTTCCTAGGGCTTTCTAACCTTTAAACCATCATCCCTTTTTTGTGTGGCACACTAATGATGCAGATTAGGTGTATTCAACTATGTGGCTCAAACAGAGGGCTACATTCCAAGCACCAGTGCAGAGAAGCAATGTAGAACAACCTGAAAGACAGGCTGCTGCACCAGACATACACAAGCCCCAATAAACTCAATCAAATGAAAAGCCTTGGCTATGCACATTGCTTCACTATTGTTCTTTCATGCAGGGGCCCTTTCATACTCCTGGCCATGTGGGTTTTAAGAACATTCTTACAGAGATTATGCATTGCTTCAGGTGCAATAGGGATTTGACAACATATTAAAAGTAGTTCATTTACAATAAGTCAAAAGTAATTTAGTCAGGCTTTAAAAGTAATTACATCAAAATTGCTGAGGCTTTAACTTTATATTAAGCATCTATCCAATGAAGATCAGAATACACATTAAATTTAAGACTTGCACTGTTGACACTTTTGAATTACTTTTACTGGTATTGGACGAATGACAAAAGGCACTAGAGTTAAGAAAGACCTTTAAACAGAGAATTCCTCTACAGCAGCACAACTGTGAGAAGAAAATTAGTGCCTACCAAAAGAGAAGAAAAGAGTGAAAGTGAATGCAACCCCCTCATCCCTAGAAAATAAAAAGTCTAGGCTGAAAATAAGGCTGAGTGATACAACTGTACAGACACTTTCTTTCAAGTGGCAAAATTAAGGCTAATGGATGGTATTTGCTAGCACCATGCTACTGCATTGCTCAAAAATGGACTGGAAACTTAAGTGTGGAACAGCATGACAAGCCTACTTGGGGACAGAGCCAGAGAGGCATTTGCAAGGCATTGGGGAGGGGGAGGAGGATTTCAAGCCCCAGCAGTACTGCAATGTCTGCGGAGCAGAATTCTAGGATTGCTGGAAGTAAAGTTCTGGTTTCACCTCACTGCTTGTAGTATCCTGTCACTTACAGCTGCTCTGCCCAGGAGGTAGAACAAAGTTTCTATTTTTTCTTCTTTTTAACAAAAACACAAAGCTAGTCTTATTTGCAATTTAAGGCATTTCTAGTATTTGGAATACAGAATCCTTCAGCAACTGCACTGTGAATGCTCCATTTGACAGCATTAGAGGAATGTCCAACAGCGGTGAAAGTTCCAGGGAGATCAATTGTTTTCAAATTTGGCATAGGGGTTCTCTTCTTTAAACAAGCCATATTTTTTCCGGATTTCATCATGCCTTGATTTCATCTCTGCTCTCCTTTCCTCTTGCCGTACTCTTCTCTGCTCTTTCTCCCTGACAGCTTTTTCTTCCTCCTTATCTGGCTTTCTGCTCTTCTTTTTCCTGCAGCAACAGCAGCAGCAGATGACCAGAGCAAGGATGATTGTTCCCCCCACCACAGACATTGTGATGATCAAGGCTTCAAAGTTCACCCAACAGACACCCCATCGTGCAGAACGCAGCTCACAAAGAGAGCTGGGTGGAAGGACATTGCGAACAGGATAATCCACGCATTGTTTGCTGCTGCTACACCAGAGACATGTGACATTTTTCAGGCACTCCTCACAAGTCTTATTTGTGTATTGGTGACAAGCTCTATCCGCGGCGACCTGCGCGTCGTTTCCCGGGAGCGGGAGCAGGAACAGCAGAGGCAGGACAGCGCAGCGGAGCAAGAGCTCCCGGCCCTGACCCATGGCGGGGCGCTCAGCGCGGCTCCTCAGCGCGAAGTAGCAGGAAAGGAAGCCCCGCCCTGCCTGGCTATTTACTGGACTAGCCCGCGAGAGGTCTGCGCCAC
>TRINITY_DN283735_c0_g1_i1 len=408 path=[0:0-407]
TCCGATCTCTTCAATTGTATTATATGTGATTTTACATTTTGCATTCATTTTTTTTTTTGGGGGGGGGGTTGTTAATCTGGATACTGTTCCTGTATTAAAGGTTGCTGTTAGTTATATTGTTCGTACTGTTGGAGAGTGATATAAAGACTATTCTAATGAAAACATTAAAATTTACAATTTGACATACGAATGGGGTTGTCATTGATTTTAAATATTCTAGCCTCCTTTTGGAGCTTTTTTGAAGTACTGGTATGCAAATGAAGAACAATTTTGTTTCTTCCAGTATCTAATAAACCTTTGGAACTTGTCAAATGTATAAATAAAAGATCTCTATGCTGTTGCAAGCACTTAATGACTAGCTAGATGGGACTACATGACACATTTTATATAACTGTAACCAATAGATCG
>TRINITY_DN283769_c0_g1_i1 len=1473 path=[0:0-1472]
CCCACAGCAGTCAACATTGCTGCCCCCCACAGCTCTGCTCCTGCCTCTGTGACCCACCCAAGACTCCTGGGACCCAAGACAGTGAGTTGTGATCCACCGCCCTATCACATCAAGTGATGTGTGCATTACTCAGAGTACTCACCATTCTTTTATAGGCATTTTCTGACTCCGAGGAGTCCCAGAAAACAGGAGTGAACAATCACGAATTAAAATATACTATTTATTTTAGTGTTCCATGAGACTAAAGGTCACCATATAAAAACCAAAAGATAAATAAATTACCCAGTCTAAAACAGCAGAAAATAATCACAAATACATTCAGATTTTTCAATATCAAATATTCAGTAAGTGGCTGTACAGGAGCTTGGGATACATGCTTTACCTTGAGTAGTTCTCATACAAGTATCTTTTTATTTTTAAAAAGAAAAAGAAACAGCATCCCTATGCCAGCACACTTTCTTGTACAGTCCCAGTGTGCAAAGTTTTCACAGCTAATGGAATAGAAGCATGGCTTGTAAGGCACTATTCTCCATCGGTGCACACATCTCACCAATAAGCGAGACTTGTATGAACACAACTAAGATCTAGCTAAGATCTAACTTACCCTTCAGTGTATAGCTGTCACAACACACAAAAGGAACCCACCCCACCAGAATGACATGGTCCCACCTTGGAAGAATGCTGCAACTTCAAGAGGTAAATGTTGTTAAAAACACACTTGCCAAGTTTACGTTTTTCCAAGAGAAGAATACATTTGGTTAATGATCTAAATTTCTTCATAAAATATTTATTTCTAAAGCAGCAGGTGCCATGTTACCAGGAACAGCTCCAGCTGCTAGAGAAGCAATAGTATCAGAACATTCCAGCAACAAAAAGTGCTGGAGTTTAAAATGAAGCTAGTGGAAAAGTGACCTCACGTCATTTGATCTAAAGGAGTTATGATAGATTACTACAACTATTCTTAATGCTAGCTTTACATTTAGAATGTCTACACATTTTAGATGTTCAAAGGCACTAAAGGATGGAGATCTTTACAGTTGCCACTGAACAGGAAAGTCTGTTGGAAAGCTATGGAACCTAATCATGAGATATGGGCAATGGCTTCTCGTCACAGAAGCATTTGAACCCAAGTCAGAAAAGCAGTACCAGCTGGTAGTTTAAGGGAAATCGAGCTAGTAACATGCAAACTTCAAGAAAACACTAACCAGGATCTAGAGATTTAGCTGAATAATTCAGTGTAAGACTCCATTTATAGCATGAGGTTCAGTAAAGCTTTACTCTTACCTGAAGCCATCAGTAGGACTTAGGCGCTTTTCACACGGGCCATGGTGGGTGGGATGGGCAGCACGTGGGGGTGCGTTCCCAAGGACACCCACCCACCTCCACCCATGGAGCATTGGGCACTGGTGCCCGTTGCTCCATGTGTGGGTGATGGTGGAGGTGAGTGGAATGCAGGAGCATGCGCGCCCTCCC
>TRINITY_DN283712_c0_g1_i1 len=248 path=[0:0-247]
CGTCGCATCTCCCAGCCAGCCAGAGAACCACAATTGTGCACGGAGATTTCAGCATTAACCAGCCGGATGGTCTGCTTTTCAGCCGAGTCCTTTCCCTGGGAACTGTTACCGCAGCTTTTCCAGCAGCATTAACGAGAGGGAATCAAACCCACAACTTCCTGCCAGGAGCTTTCTTACACCCCCGCCCCCCTTCTCTCTCTGATCTAGGCTGGACAACCTGATCTTCCATCCAGAGACTCCGGAAGTAC
>TRINITY_DN283686_c0_g1_i1 len=237 path=[0:0-236]
GCCAGCAGTTTTAGCAAAGCGAGAGCCCCAAGGATGCCGTGTCCCCACTGAGTGCGCGCGGCAAGCTGCTGGAGTAGCTACCGCCTTATCCCCGTGGCCCCCGAGAGGCAGGGCGAGGGCCTCTCCCTTTTGGCCCAGATGGGAGAGGCCGCAGCTCCAGGCCCCGCTTGGCACAGATTTGGGCTGAAGGAGCTTTCAGGGAGGGGCGTCATGAGGCCTGGTTCAGGGAAACTGAGC
>TRINITY_DN283737_c28_g1_i1 len=600 path=[0:0-599]
AGAAGGGGTGTGATCCCCGGCTGCCTCGTTTTTGTCTCCCTTTTGCTGCCCGCCGCCATCATGGGTCGTATGCACGCTCCCGGAAAGGGTCTATCCCAGTCCGCCTTGCCCTATAGACGCAGCGTGCCGACATGGCTGAAACTTACTTCTGATGATGTAAAAGAACAGATCTACAAACTGGCTAAGAAAGGTCTGACTCCTTCACAGATCGGTGTGATCCTAAGGGACTCCCATGGTGTTGCCCAAGTTCGTTTTGTCACAGGCAACAAAATTTTGAGGATTCTTAAGTCCAAGGGACTTGCCCCTGATCTTCCAGAGGATCTTTATCACTTGATCAAGAAAGCTGTTGCTGTTCGTAAACATCTTGAGAGAAACAGGAAGGATAAAGATGCCAAATTCCGTCTGATTCTGATTGAGAGCAGAATTCACAGGCTGGCTCGTTATTACAAGACCAAGAGAGTACTTCCACCCAATTGGAAGTACGAATCATCCACAGCTTCTGCTCTGGTTGCATAAACATATTCTTTATACTGAAGAAATAAAGTCCTGTTATAACAAAAAAAAAAAAAAAAAAAAAAAAAAAAAAAAAAAAAAAAAAAA
>TRINITY_DN283689_c0_g1_i1 len=209 path=[0:0-208]
TTTTAAGAAAATATTAATAATTAATTAAAATACACCTTATATCACGAGTACAAAGACTCGATATAAGGTGTTATTCTTTTACACTTATTTTTCTATTTTTATTTATTATCATTAAATATATATTGATAGATATCATGCGAAACTTGTTCAAAATCGTCAACATTAAGTGAAAGATAAAATTTGAGTTTAGGCTCTGTTCCTGAAGGACG
>TRINITY_DN283696_c0_g1_i1 len=208 path=[0:0-207]
CTACCATTAGTCAACTATTTAACTATTCCAATACTGTGGAGAAGGCAAAACAACAAAGGCCGCTCATAATGACTTAGGTGCCTTGCAAATTTCCTTCTCGGTCCCCTTATGGCAACAGATGTCTCTCCAGCCTTTTAAAAAAAGTTGTTCCATTCTCGCAGAGCTCTTACGGTTAGGAATTTTTTCTTGCTCCCTAACTGAAATGTAC
>TRINITY_DN283730_c3_g1_i1 len=1511 path=[0:0-1510]
CTTTTTTTTTTTTTAACATTTCTTACAAGATTTATTAAAGCATCATTTATCACAAATAAAGATGAAATACATAGAGATGAGGAGCATGCAACCATCATCTTCTGCATTTAAATTGTATTTCTGCATTTTTCTTGCATTCACAGCATGTTGTAAGACTTCAAACTGTAATGCCAACTTCATACTTTCAGAAAATATTGGTTCAAGTTACAATAAACACAATAAGGTAAGGTAGTGTATGAGAAAAGTGCAAAGTAAAAAAACAAAACAAAACAAAACAAAAAACCACATTCCAACTTTCCCCTCTAGAAAAGTGATTAAAGGCAAACAGTCGCTGTGCCGTCTGACCAGATTGTCTTTATCAACTACTTTACAAAAATTACTCTACAAGTTAAGAGCCTGATTTTGCAAATACTTATGACTGGATCAATTTTAGTCAAGGAGCTCCAATGATGTCCACAAGCCTGCATATAAAGTTAGTCACATACATATGTATTTGCAGTATTAAGCCCCAAGGCAATGTTTAAGAGCATTAAGGAGATTAAAAAAATTAAAGCAAACAGGAGAAAAAAAAAAATCACTCCAATGTCTTTTGCTTAGTAGGCTTATAAACAGACATCTTTCAAATAGTAGAGTTTTGCTTCTAAAGCCCTGAATATTTTTTTATTTAAGCAATTTTGCAAGATTAAAAAACCCAAGAAGCTGGTACAGGTGTTTAACAAACTTAGTTGCATCAGGCTGGTATGTAAGGAGGGGGAGGTTCCTTCTCCGGCATCTTCACTGCCATTTCATAGGTTGGGAGGACATACTGTGCAGGTGCTTCAAATGCTGGGTACACAGCTATCTCAGGCAAGTTTCTATTGCTGATGTATTTATAGCAGTTCCATACACAGTTAATGAGATAGGCCTTCAAGATGATGAATAAGGCAAAGAACACCAGAACGATGAACAGAAGACAGCTCGAGTCAAGCGAAAGGAGGTCATCTTTGTAAGGGAAATCTGGTAGCTGATCCAGGTAATCTTTTATTCTTGGCAAGTATGTCAGAGAACTGATGGCAACCAAGCAACTGAGAACAAAATCAAAAAGCTGGTAACAGAAGAATGGAATCAGCCAACCCACACGATGAGCAATGGCTCCATACACCATCATTGCACTGATAGTGAACATGAGAAGGGAGATGGCAAAGAGAACACAAGCATTTTCAGCCATCCTTTCAGATGCATAGTAATTACCAATGACTTCATACTGGATGTCAACAGTTGGCACTGTATTTGGGTGGGTTACTTCCACAGTTAGTAAAATACCCATCAGTAAGTTCACCACCATGTACCAGGTACCCAGGATTATGGTGCCGGTGCGGACGTGGCAGCAGCCGCAACAACGGGTGCTGTAGAAGCGATCCCGGCTCCGTTTGAACACCATGGTGGCGGCGGTAACGTAGCCTTCTCCTCACGGGACGCTCGACTTTTTCCTGTCGACACCGAAAGCGCTCGCTCGCCCGCCCCCACCCTTT
>TRINITY_DN283706_c0_g1_i1 len=215 path=[0:0-214]
TGCTGTGTTTCAAAGCAGTTCACAAGGCATAATGGAGCGATTCTGTTTGTAGGCTTAGCTATAATCCCACAACCCTAAAGACAACAGTATCTGCCAGGACCAAAAACCCCATATGGGTCCCTACACTTTGGGAAGCAGCTTTTGGAAAAAATAAAATAAAAAAAATTCCCTACTAGAACCCTTGGCCCACACGATTTAACACAACTGGTTACACT
>TRINITY_DN283780_c2_g1_i1 len=1311 path=[0:0-1310]
GAACGTGCGAAAATTCCCACCCTCTTTTACCTTATTCGGCCCGTGACGTGACCACGCCTGAAGACGTACGGTTGGTGACGTAACCGGAGGGGCGGAGTGGAGGGAGAGAAAGCGAGAGAGAGGGGGAAGAGTATCACGTGAGTGAGGCGCGCGCCGCTAGCCCGGTGCGGTCGGTCCCCGCCACCGCCTCCTCCTGCATGTCGCGCGCCGCCGCCGTCACCGCCCCCTGTCGCCCCCGGGTCCCTCAGCCCCGCGCCGCTGCCTAGGCCGTTGCCTCTCTCCCTCCGTTCTCTACTCGCCGCAGCCGGAGGGTCCTTGATGTGGTTCGGGGCCGCGCGGGAAGAAGATGCCGCCGTCCAAGTCCCGTAAGATCGCGATCCTCGGCTACCGGAGCGTCGGGAAATCTTCATTGACTATTCAGTTTGTGGAAGGCCAGTTTGTTGATTCATATGATCCAACCATAGAAAACACATTTACAAAACTCATCACAGTAAATGGGCAAGAATATCATCTTCAGGTAGTAGACACAGCTGGCCAAGATGAATACTCCATATTTCCTCAGACATACTCCATAGACATTAATGGGTACATTCTTGTTTACTCCGTGACATCAATAAAAAGTTTTGAAGTGATTAAAGTTATCCATGGCAAGTTATTGGATATGGTGGGAAAAGTCCAAATACCCATTATGCTGGTTGGAAACAAAAAAGATCTGCATATGGAACGGGTGATTAGCTATGAAGAAGGGAAAGCTTTGGCAGAATCTTGGAACGCAGCTTTCTTGGAATCTTCTGCTAAAGAGAATCAGACTGCTGTGGATGTTTTTAAGAGGATAATTTTGGAGGCAGAAAAGATTGATGGGGCAGCTTCACAAGGGAAGTCTTCATGCTCAGTAATGTGATTCCGCCGTGGAACCAGACAACACTGGCAATACATTCTACCTGAAGAAGCAAACTGCCCCTTCTCCTTAAAGAGAAACTCTGCTTTTCTTCTTTCTCTTCTTCTGTTAACCTGAAAGATACAGTTGGTCGGAGCCTTTCCCTTCAGATTATGTTAAACTCTGACTCCTGTGCAAATGGCTTCTTCCATTTTCAAATTTTAAGCAATCATATTTTCAATTTATATATTGTATTTCTTAATATTATGACCAAGAATTTTACTGGCATTAATTTTTCAATGTAGTTTGATTAGAATAATCATCGAAAATGATGCATATTATTACACTACTCTTTAACTAAGCTTGAATATCAGTGTTTCTTTGTGTTTAAATGTATACTTGTAAATAAAATAGCTGCAAACCTTAAAAAAAAA
>TRINITY_DN283767_c3_g1_i1 len=1183 path=[0:0-1182]
AATGGTCTTTGCTCATCAAAGTTTGATTGGGGTTTTTTTTGTAACTTTTTTTTTTTTTTTTTTGCAGAGTCTGCTTGATTTCTGCCTTGTAATCAGTGTGGAGCATTAGTTCTGTAAACAGGACTTTCCACAAGCTGTGTCCTTTTCTTTTGTTCTTCTCTTTCCTACGCTCAGAGTTCCCCAGCTAGCAGCACAGCAGTCTGCCGTGTGGCTGTACGACCTTGGCACAACACCACTGATGTTTCATTCAGGGAACAGGATCCTCTATCAGAGCTCAGAAACCGAGCCTGGCAGTGCTTCTGGCAAAAGAAGTTTTGTTGGAGTCTCATTTGTTTGGGGAGATCAGGAAAGGGGGAATAGTTGAGGCTTCTCTTCAATTACTTAATTGGACTTTGTAATAAATCTGCCATTAGGTCACAGCTAAATTTGTGTCCCATTTTCTAGCCAATGGAAATGCTGCTAAAAAGGCCTTGGAATAAACTATTCTATTCTAAGAGGCAGGACCTGGAACAGAGCATCAGGATAATGCTCAAGGTTGTTATAAACCCAGCATGTTTCTTTGAGAGAAAAAGGAAAAATTGCGTGAGCTGAGTGTACATTCATGGCATAGACTGGATTCTCCACCATGCTGCTAACTTTTCTCTAAAGACATTTTCTAGAAGATTGGTTTTCAGGGGTTACCAAGTCAGGGCAAAATGACAAGTTAAGGGTGGGAGAGAAGTGACAGGTAACATTCTTTAATGTTTATAATGGTCCTCTGGAATCAACAAGCTCTTTGTTTAACTGGATATTTATTTAGCAGAATGCCACTGAGCCTGCCTGTTGTTCATTACTTTCATAAATTTACCTGTTTTCAGTTTTAAAGGCTCATCACCTATAGATGGGGTTTTGGAGCCAGTAGTGGGGGGAAAGTCTCCTGAAGTGGGCACCTTTCAGTGGCGCGAGAGCCACCGAGCATGAAGAGGTCTTTGGGCAGAATTTCCTGTTTGCCAAAGATGATGGCATCTTGTGAAACGGCACTCCAGCTCCAAGTGCCCACCCACCCAAACCTTTGGTTTCCATGGATGAAATGAGCTATGTGCAATAAAGCATCAATCCGAAAGGATACTCACAGAAGCTGTATTTCCTGATTTAGAATTAATTATACAATTGTACATCTATAAATAAATGTTTATAATGTGAG
>TRINITY_DN283721_c0_g1_i1 len=201 path=[0:0-200]
GGGTAAAGTAGGGAGTAAAGGTAGGAACACAAAGAATGAGAGTAGGGGAGAAAAGCAGGCCTTGAAGTAGGAATGTGAGCGGGAACACTGTCCCTTGCAGTTAGCAGTGCTATTTTGTTAGATCCTTTATTAGAAAGCTGGTCCGGGACAAATTCTCCTCACCACAAGAAGATATGTTAAGATGATAAACCAATGTACCTT
>TRINITY_DN283763_c0_g1_i1 len=758 path=[0:0-757]
AAAGTCACGTGAGCGCACCCCGCCTGTCTAAAAGCAGCTTTAGTGAAAAGTTAATTGCTTAGGAATATTTTATTTTTTTGCCCAGCACAGGGACTGACTAGCCAAGACAGGTGCTGATTGTGAGGCATCTTCCCACTGGACAGGCCAGTGACTGGACAGGAAGAGTTCTGGAGGCACTCTAGCCTAACTTCACATCCCTGACATCCCAAGTACAGGACGGCATCACTTCCAAAGCAGCCTCCCGGTTTGCGCAAGTAGGGACAGAACTTGTCCCTTTTAATCCACACTCAATGGAGATTGCAATTTTATTCTGAATTACAACTGAGGCTTTGTTCACAAGAGCAGGTGAAAAGAGGGTATAAAGGAGGAACAGGTTCAGGGCTCTTCCCTTCCCCCTCAACCTCCAATGTTGAGCACACCTGCAACCTGACAAGCTGCACTCCCCGAAATAACCATGTTTGTCTGGATAGGTAATAGGCACCCATTTTGCCTGGCTCCAATCCCTTGGTTAATGTGAACAAAAGCACGGTAATGGGCTACTGCCTCTTTTCACTGGCTCATGCCCCTTAAATAAACACGGCTGAAGAGGACACCGTGAAGAGAAGTTTGCCATGCAGGTTGATCAATGCCAGGTTTCAGGCATTGGAGAAGGAGGGAAACACAAGGTTCACAAAGGAATGAGGTGCATGTCTTTTTTAAAAAACCGTTCACAGCTTTGAATTAAAAAAAAAAGCACATTTATTGCACTTACATTTTAT
>TRINITY_DN283763_c4_g1_i1 len=1245 path=[0:0-1244]
ATTGGAGAAGACTTCTCACGTGTTGTCGCTGCTCGTGCATTCTTTTGATACCATGGATGAAATACCTCAATCGTAGAGGTATTTGATCCATGGTTTTGGAGGAGTGCGCGAGTGGCGATGGCACGTGGGAGGTCTTGTCTAGTCGCCTCCCACGGTGCTTTTGGAGGTCGCGTGGGCGCACCCCGCTTGTCTAAAAGCGGCCTAAGTCCTCTGTCTTGCTTTCCCTTGTAACACATGTGAAGGCTGGCCATTGGTTTCTCCTGCCACTACACCTTGTTTTGAAGGAATAGGTATCCATGTTTGCAGTCTCTTGTGCATTAGTTGCACAATTTGTCCCTTCCTCACTTAAGAGTATGTGGCTTATCTTAGGTTAGCAAAAGTGCACTGGTTTCCTCCCCCACCCACCAGAAAGGATGCTATTCAAATACCATTGAAAAGCTCATTTAAAAATTAGCACTGAATTCTTGGACCCCATGGGAAGAGTAAAGGTGCTGCCTCTTTTCAAAAGTTATGAAGCAAAAGGAGATGACGTTACCTTGTAATGGGAGGAGACTACTCCAATAAGGAGAGGAAAGGGAAACTATATCTAGGTTTGGGATTTTTATTTTATTTTTTACTTAGTGCAATGAAATGTATATCCCAACAATATAAACTTCGCGCTAACACACGACATTCCATTAAGCTGTATTTTGCCACCAGATGTTTGTGAAGGTCTTCTTGAGTCTGCAACTTAGGAGGTCCATTCTGGTTTCTTCAGAAAACAATTGTGTTAGATTTCCATAGCTGCTTTTAAAGACTACAATGGAGTAATTGTTTAAAAACTTGTATTTATTTTTTAACTCATAAGAAAATGTTTATTTTCAGTTTTCTGTTCCATGGACCGTGGCAACTCCCCTTTCTTTCCCTCCCCAGTGTCCACTGTAATTGCTATGCAGATTATTTTTCTTGCTTGTTTCCCTCCCCTCTACTTTTGTTACCCCATCCTGCTTAAGTCCCTTCATTTGTACTTTGGAGTTTTTTCTCATGTAAATTTGTACAATGGGAAATATTGTCCACTTTGGTTAGAGAGCATGGAGACTTAAAGAAAACATAAAAAATTTGATAGCTGAAATTCAGATTGAAGAACTATTTCTGTGTAAAGTTATTTAAAGAACTCTGTATTATATAAAAGGCAAAAAGTTCTATGTACTTGATGTGAATATGAGAATACTGCTATAATAAAGATTGATTGCATGGAGAAGAGGT
>TRINITY_DN283709_c0_g1_i1 len=241 path=[0:0-240]
TGCAAAGAGTGCAAAAGAGGAGTCCCGCAGGCTGCGAAACAAACTGAAAACTATGGAGAGGATTGAGGTGCTGCTGCAGAACCAGCGTCCGGAAGTAGAGGAGATGATCCGAGATATGGGAATGGGGCAGGCAGCGGTGGAACAGCTTGCAGTCTACTGTGTGTCTCTAAAAAAGGAATATGAAAACCTAAAGGAGACTTGGAAAGCATCTAGTGAGATGGCAGAGAAGCTAAAAAAGGAG
>TRINITY_DN283758_c2_g1_i1 len=2407 path=[0:0-2406]
AAATCAGTCTTTAGAGCTGGAGCTCTACAAGAAGCAGGAAGCGTGATGCTACAGGGAAATAAAACAGTACTAACCCCTGGTGCCTTTGCAACTTCTTTAGCCCTAAGAGCGGATGAGCAGTCAACTGAAGTCCCAGCAGACCGAGACCAGGAGAGAAAATCAAACCCAGGGAACCCTACCTCATCAGTGCAAAGGCCCATACTTAGAAGACAAGCCCGGGTAGATTACAGCCTTGATACTACAACAGAAGACCCTTGGGTGAGAATTTCTGACTGCATAAAAAGCTTGTTCAATCCCACCATGAGTGAAGACAACAGTCATTTAGACTTGCCGCCCAATATGAATACCAATGAAGAAAATCAAAATCACAGCTGCTCGGAGGCCGTTCTGCAGAAATCAGAAGTGGAAACAGTCAATTCCAACGCACATAAATCCGATGAAAGCGACAGTGTGAAAAAAGGCCCACCAGTAGCCCCCAAACCAGCATGGTTCCGCCAAAGCCTAAAAGGTTTGAGGAAAGGAAATTCATTGCCAGATCAAAGCTCCAGTGACCACCAGTGTTTTTCTGGCAAAGAACTGGGCTCCAGTATAACTCGCATCTCAACCAGAGGATCATCCATAAAGCAAAGAATAAGCTCCTTTGAAACTTTCAGTGCTCCTCAATCACCCGAAAAAGGAAGCAGAAAACTTAGCCCAAAGCTATCTGTTCAAATAGACAAATCTCCTAGTAGGAGAGAGCCAGAAATGGCTGCAGTTCACTTAAGCCAAGTTTCTTGTAGTAGGGTTGAATGTCAAGGTTTTGAGAACAGCCAGCCACAGTCAAATCAATCTGTCACTTCAGATGAGAAGAGTCAAGATTTGTCCTGCTCTCCCAAAGAGTCATTAAGGTCTAGTCCAAGGAGAAGTAGCAGCACAAGTGATGAAACGTCTCTGAGCTTAACTCCACCACAAGTCACCAAACTTCACTATCCAGCAGCAAAAACTCAAAGCCAAAGAAGCAGAAGCTTCCCACTTACTGCTGCTCAGACCAGTGAGATGTCAAAGGCAAATGATGAAAGCTATAGTAAAATTTACTCCATCAGTAACCATGTCTCATCCGCTTTAATGAAATCTCTGCTTTGCCTTCCTCACTCTCCACTCCCTTCTGGAAAGAATCCATGGAGATCTCCACAAGGGTCCCCACAGTCCTCTGTGGAAGAGAATGGGACTCCTCTGTCTCCCACAAGTGAAAGTCATCTTTCGGACGGTGGATTTTCTCTTAACCTCTCTGAGCTAAGAGACTACACCACGAATCAGTCAGACAACGAGAGAGAGGAAATCAAGCAAGAGCCGTGTTCACCTCAAGCTTCCGGCGTGTCAGGGCAGTCGGTCATCTCTCTGCTCACTCCTGAAGAATTAGAGAAGCTTATAGAGGAAGTCAAATCATTAGACGAGGCAACCTTAAAGCAATTGGATGACATTCACGTCACAGTTTTGCATAAGGAAGAAGGTGCTGGTCTTGGATTCAGCCTAGCAGGAGGAAGCGACTTAGAAAACAAAGCTGTTACCGTCCACAAGGTATTTCCTAACGGACTAGCCTCTCAGGAAGGAACTATTCACAAAGGAGATGAAGTCTTATCCATCAATGGAAAGTCTCTGAAAGGGGCCACTCACAATGATGCCTCGGCCATCATGCGTCAGGCTCGACAATCAAAGCAATCCGTCATCGTCACTAAAAGAGTTAAAGGAGGAGAAAGAAGCCACAATGTTTCAATTGACTCTTCATCTTCTATAGCAAGTGAAGCCTCAACTGATTCTACAACTGAAGACACAGTCTGCATTACTGTCACTCTGGAAAAGACCTCTGCTGGTTTAGGATTCAGTCTGGAAGGAGGAAAAGGCTCCATCCATGGTGATAAACCCATTGTCGTCAACAGGATTTTTAAAGGCCTCGGATCAGACCAAAGCAGCCCAGTTCAGCCTGGTGATGAGCTGCTGCAGCTACACACGACGGTCATGCAAGGACTCACCCGTTTCGAAGCTTGGAACATTCTCAAGGCATTGCCCGATGGGCCCATCACTGCTATCATCAAGAGAAAAAAAAACCCCTCCATTACCACCGAATCAACTGACTCTGCCAAAGAAGAGGAGTAAAACTGCCGCCAACAGGAAACCTTTTCATGACTCAGTCCCTTTTGTGCCAACCCAGACATCAGGAAAGTGCCAGTGATCCTGTTTCCAGTTTACAGATGCCTTTTCTATCTCAAAGCGAGTTGCCCAGAATGAGAAGTGGAGGCGTGTGTCCAACGCTCTGGATTCATATGCCAATATTCATAAGCAGCTGTTGCAAACTATACAGTAATACAAAGGTCTATTCAACAATATAATGAGTGTAATAAAATGTGACCATTGCACAACTCTATAGAGG
>TRINITY_DN283734_c1_g1_i1 len=1107 path=[0:0-1106]
CCGAGATCTACACTCTTTCCCTACACGACGCTCTTCCGATCTCACCCTTCTCCAGAACGCTAACCTGCACCGGACCACAGAAACCACTTTCTCTAGCAGGTTGAATGAAACGAGAGGTGTGGGATACAATTTATTGGAGAGCTTGATACACGTGATTAGGCCCCTTTTGTGCTGAATTGTTCTTTCATTAGAGACACTCCTGGCTATTCGACAGTGTCTTCTGCCAGATCACTTTGTTCACTGGGATTTGGAAACACAGCTGCAGCACACCCACGAAAGTAACATGAAGAAAATCTAAGTTTGTACCCAACTATCGAAAGGGACAGACCACGGGGAGAAGGCCTGGCCCTTCTGCTCGAAGGGAGTTCATCTTGCACTGGAATGAGACACAGGAGGTCAAGGGAAGACCAACCAGTCACTTAGCAGTGCGACAGCAATTCTAACCCAAGTGAGCTCAAAAGCCCCAAGCAGAGAGAGGAGATTTAAAGGAATTTAACCAGCAGCAGCAGCAGCAGCATTGGGTTCCTGTTAAGGCTGAAAGAGACCACTAGCTTGGCGTACTCTGGATCTCCTGCCATTTAACACAATAGAAAGCTTCACAAATTGCAGCAGCAAGCCCATAACTCCAGGATGAGCTAGAACAGACAGATACTAGTCCCAACGGAGGCTGCATTAGGGAGCTGAGAGACACTACCAGCCAACTGGCAGGATACGGACTCTGTGCTGTTTGACAAAAATGCACGTCTGGAAGAAAGACGGGAGGCGTTCCATCTTTCAGAAAGATGCTGGACAACCATCTTTTGGGGATGTTGTAGCTGTGGGTTTCCTGCAGGGGGTTGAACTAGGTGACCCCTTGAAGGAGCTCCTGTGTCAGGTTTGACAGAAATGAAGGTCTAGCGTGTTCTATAAACCTGCCTGTCCAGCCCTCTGTACAAAACGGAATGCAAACCTGCAGACAAACCAGCACCCGCAAATCCCGAAGCAGCTGCTACTTGCAGGGCTCTGCAAAAGCCCCTTCCAAGCACAGGAATAAGCAAAGCCACAGTTTAAACGAAGAATCTGGGGGGTTTATTGGAGCAATGAGCAAACATAGTACATTTATTTGCC
>TRINITY_DN283726_c3_g1_i1 len=545 path=[0:0-544]
TTTTTTTTTTTTTGACATTTTACAGTAAGAACTTTATTGCACTGTGTCCAAGTGCTGAACCAGATGTTGTGCCAGTTGGGCCCCAGTCACAATTAAGCTCTAGCATGTCTACACTGTAGGACAAACTGTGCGCACCTATGTGCCTTTTATCACATCTTAATTCAGTTTTAAGATTGCAGGGTGCATAGTACATGCTAAGAGTACAACATTATAAATCAAAAGTAAAAACTAGGGGGGTGGTTCAAAATTATACATATAGCGTGTAAAATCTTTTATTGTTCTTTCAATGGGTTTGGGCGTTTCAATCTAGCTGGAAGATCTTTCCAGCAGCCTGATACATCATCAGACAAAGTAGTTTCAGCGATCACTGCTTCATTCAGTCAAAAAAACCAGGGGCTTTGAGTAGGTTTTTTTTTTTTTTTTTTTTTTTTTTTTTTTTTTTTTTTTTTTTTTTTTTTTTTTTTTTTTTTTTTTTTTTTTTTTTTTTTTTTTTTTTTTTTTTCAGAAACTAGAAATCCAGTTCTGAGAACAAAGTTAACGCATTA
>TRINITY_DN283747_c2_g1_i1 len=424 path=[0:0-423]
CCCCCCCCCCCCCCCCCCCCCCCGACCCCCCCCCCCCCCCCCCCCCCCCCCCAGTCTCTTAACCTTCATAATACTAAGCTCTCAGAAGTGATGGAGCTGTGGTCCATCACTTACAGGCTGTGAGGTAGGAGTGGAGTCTTTGCTGCAAGTAAAGTGGTTGATAGTTTCATAGAGGGAAGCAGTTTGTTATTTTTTCTGGTCCTTTTACAATTCCGTATCTCTATAATGAAGGAAAGGGAACACTAAGCTGTGATCTTCGGAGGTGGATGGAGGAAAGCACCTCCCAGCCAGGAGATGTACTCCATGTTTCTTCAAATACATGGAGGAGGTAACTCTACAGTCAACCTTTGTAAGTGAGCCCCTATGGGAAAGGCAATATTTTATTGTGGAGCAATAAAGTCACGAGAAGCCTCAAAAAAAAAAA
>TRINITY_DN283757_c2_g1_i1 len=693 path=[0:0-692]
TTTTTTTTTTTAAAACCGATATTTTATTATCAGGTGGAAAGAGACAGCGTGACAACTTCCCAGAGAGATTCGACATTATGGCAAGGGCTTCAACCCTGCTCTGAAGGAGAAAGGAGTTTCGTTTCCCTGTCACATTCCAACTTCGGCCTCTTTCCTGAGACCACCACAAGGGTAGGGAGTTACATGCGATGTTTTGGACAATCTTGTAATCAGCAGGCTGCCTCCTCTCTGCGTTACTGAAACTCTCTAGATTTCTGGTAAGATCCTGGAGCTGCTAGCAGCCTATCCAGGGGTCTTGTCGATTCTTCCGTGAGAGAAATGCGATTTTCCGGGCCATCTCTGTGTTGTAAATCCTCCGGCACGTCTCATAGGCCACCCGCTGCCTCCTGCGGCACGGTTTCTCGTAATACCGGCGCCGTTTGATTTCGTCAATGAGCCCGTCCATAGTTAGGATTCTGGTCAGTGTCCTGTTAGCAGCATCTACATTTCCATTCTGGACCATCACTGTCCTGGCAATAAACTTCAAGTGATTTGCCATCTTGGGTGCAACTATTCTTAGATCAAAGAGCCAGAGATTTCCGATGTGGTTTCAGCTACTGTGCAGCTAAATCCTGGCTCTTACGGAAGCCACTTGGGAGACCCCGCTGCGTGGGAGACGGAGCGCAGGCCAGACACCCGGAACCGGAACTCCGG
>TRINITY_DN283743_c0_g1_i1 len=5879 path=[0:0-5878]
CTTGTGCTAAAACATTAGAGTAGATGTAGTATTCTCACTTCTACTGCTTTAAATAGCCCCTTAAGTGCTTGTACATGCTATGAATAAAGCAACAAACTCCTCCTTGTACACCTGAAGAGTTTGCATTTGGTACCATTCAGAAGATTTGGTAAAGGTGACTTAGCAAGCAATTCAGGCCAATAGCCAGTCAAATCACCTTAAACATCATTGTTGTTCAAAGCAGGTAGAGTTGCACACAGCTTCTTAACTCACGAGATGCTAGAGGAAAGAGGCAGCACAAATTTAATCTGTAAAATCCTCAGGAAAGACCAGTATTCGTTGAAGCCTGTCATGAATAAAATCACAACTTCAGCACTTTGAGGACTGGAGCATTTGCTGAACCAGCACAAGCTCTGCTAAGGCAAACTGCTGCTGGTGATGACATGCAACTACTTGTACTTCAGGGCTTGAAATGACTGAGGAATACTGTTTATATCAGAGACACAAATGCTGCAGGCCTGCCCATAGTTCTGCTCCGCAGTATTGGAAAGAGTGGTTTTCAAGATAGTTTACATGAGTATAAATATGCCTGACAAACAATTGGCTATAGATGAAAAACACTCAAATGGCAAGTGACAATAGCAATATTTACAACATAAGACTATGAACCATAAGGAAAATTCTCTTTACAGCTGTTGGCCTCTGCATTAGTGTAAGGCACAGTTTTGTAAAATCTCACATACTTTGCAATACCAGAACAGGTAATTAAACATTTAGTTAGGGGGGACAGCATGGGGATACAAAGCATAGCATTAGCACTGCCTTTTGAAGTAAACTAGGATCATGCCAGTAGTTTACTTTGATGATTGAAGCTATTGAAGTTCTCCCTTGCAAGGAGACCACAAGCACAAACTATATGACTGCTTATGCTTAAATGAAGGGAATCATGGAATCAAGCACTTGTCAAAGAGTTTTGATCTTTAAGCTTCAAGGAATATTTTATGGCTTGAAGATCAGAGATGATCAATTCTCCAAGTCCTGGCTTGTATTCCTTCCTATAGATGACCCTATGACATCCATGAACAGAAGCTACTCACACCAATATGCCTCATGACTAACACAATATTAACAGGCTTGTGTTCTAGGATTGCTCTGCCTAATGCAAATCTATAGTATTACCTCTTCCATAACATTTTGCATACATGTGCCTCCAATCCAAACCTGTAATTTAAGTATGACAGTCAGAATTCTGTTGTCAGTCCAATGTGCCAACAATTAATGTTAAGAAATCAGCAGATAACAGTCTCGAAAAAATCAGTAGCTCCATTAGCATTGGTTTGTGAACCATTGCTTGTGTGGCCGAATTTCCACTAGCCAGTATTCAGGAAGGATCTGGAATGGCTGCCCTCTAGATGCTTGGTTCTATAGCCTCTTTCTCAAACTGACTGTCACCCTTCTGCAGCACAAGGACAGCTGCAAGCAGGACAGACTTTCTCCTAGATCTGTGACCAGTCAGAGATGGAGTGGAAAAGGTGGCAAAGCCAGTTTCTCATCTGTCCATTCTAACTGCTTGAGGGGCACTTTTGTAATGGCCTTCCCCCTCCATCACAATAGTTTGTGGTTCTTTTGGAGATTATATTCAATTCTTTTTATCATGATCAGTCAGACTATCAATCTCAGGAGACGAGATGCTTCATTCATCCAAACCTAGCATGGAGCAATCTCTCTAGGATACAGGATGCCACAAAGCAATAAGGACAGACACAATCCTGGAATGCCCTATACTGTACTTTTCAGAGACTCCCAGGAATATATTGCTTAACATTTTTTTGTACTAAACTGAGCTCTCTTTACATAAGCTATTGAACAAATGTTAGAGCCAGAAGTGTTTTTAAATCTTTTTAAAGACCTGAGAAAAAAGAATTAGTGAATTCAAGGCAGAAGATCCAGCTGTTTTACATTCATTAAGAACTGCCCTCCTGGGTAAGAACTTCACTTGATTCAGGGAGATTACAATTTATCATAATGGAGCACTTCAAAAAAAGTCAAGCACTCTACCAAGTTCATCACAGCAATACTTTTGGCTGTCTGGTTTACTAATTAGAAAGGTTGATGCAATCTTCTTGTGTCCCTTAAGTTTTGTTCCCAACAAGACCATTTAGCTATATTTGGTTTAGGGGCAGAAGGCCCAAAAGGTAAACAGGGACCCAAGCTTTCACAACAGGTGCATTAGAAGAGTGCTATGGCCTCTTTTAGGAAACCAGACCCCATTAGTTAGAATACTTGATACACAGAACTATTTGTTTAAATACTTATATTCCATTGGATTCAGTGGAATATAAAGAATGCAGACTTGATCATTTGTGGGCAAAGTAGGTAAGATTTGTACCTGTTTGTGCAAGGCTGAATAATTTGGTGTGGGCACGCTACATGTCTATTGAGTAAAATTAAGTAAAACTGAGGGAATTACCTAATCAACTACTCTATCCTTTGGACATTAAGTCAGCAACCTTTGTGAAACAGGCAGATGTTTTTGAAGCAACTTTAACTTGGGCATGAAGGGAGGAGTCTGAAAACAACAGACGGGACATGTAGCAATATGGAGTGTGAGGGAAAGCTAACACAATACATAGATTATAGCAGTCAGTCTGAGAAACAAGTTTTTGTTTTCAAATTCAGTTCTGCACAGAACAGTAGAGTTCAGGTATCAAATCTGATCATATCTGGATAGGATGTTCTACTGAAATTTTTGCTGAGAGCACATTCTCCATTTCCTCAAATCCTCTCTGCATAGGACTGACAAGACCCTAAGGGAATCTGGGGCTTTGTACTCCCTTTACATGTCCTGGGACGTTTTCTCCTTTGAAACCCCAATGCAAGACTAAGTACAGGAAGCATAGAAACCAGTGAAAGGGGTAAAACAGTTATTCCCAACACTCACATCAGAAAGGAAAAGGCGATTGACCCATCAAATCTCTCTCTAGGTACAGAAAAGGTATTGGGCTGCATGAGGAAGAGTAAGTAACTATCTAGCTTCACAACCAAGGGACCCATATGGTCACAGCAACCTGGACCTAAATTTTGAAATAAGAGCACTGAATCATTAATCAGATTCCATAGGATCTATACTAGCAAATAGAGGGAGGTGTTTATTGAAGTATGAAGCAAACATATTTACAGATTGCTTGATTATACCGTTTGACATGGATGGTAATTCCACATGGTCCCCATGTTTCAATTTGCTACACCAGTTATCACAGGGAAAAGGTGAAGGCCTAGCAGCAAACAGTTGGGGCATTTCTACACAGTGAGACAGTCTAGAATTAGGGCATAAACATTGCTCAACTGCTTCAAAAGCAAATCAATATAGCAGAAAGATAGTGTTCATGTTAGCTTTCCAAAGTCTGAGAGAAGAGGAGTGCCAAGCAGGGAGCTGAGGAAGAAAAGCCACAATCCACCTCAAAGCTACTATTTCAGGCTGCCTGGAGCTTGAGCCTGCCAACACTGCAAGGTTGTTTCCAGCCAGATTCTGGAGAACATTCTACAGCATTAAGTAGCTCGCAGGAGTGGTTACTATAAGCTTTGAGACATCAGCAAATGCTTCAAAGAACCACAGCATTGCATCATCATTTCCCTTTCAGTTTAGCTTTGTACAGTTATGTTTTCTGTTGACATGACCCAATTTGCCATTATCAACATCCAGAGTTGCTTGTTAGAACACCAGTCAGTCAGCTTGAGGCAGCTGCTGCTAGCTAGGACAGGGCTTCCATCCTCTGCTGTACAGGAAAGGTGCAGGCTTTTTCAGCAGCACTGACTATACTCAAGGATCAGAAAGCAGCAATTAAGATGGGAAGCTTTTCCCCCATCCATTCAGGAAGTTATTTTTAATCCTTTGTTAAGATCTGCAGGAGCTGGTAGAATTTTTTTCACGTGCACTGCCAACCATCTATGAGGCAAGACAGACACATGAAAACTCCTGTTTCCCACCTTGGCAATGATCAGAATGACACATCAACTCACACCAAGGACAAAAGCAGAAGCAAAAGAACAAGTCTCCAAAATGTTTCTCAAGTCTGTATTTTAAGCTAAGGGTAATAATACTATTTACCTGTTTTACAATTAATTAATACACAGGAGAGCTCATTTTTAAACATTCAATGTTTAAAGATGCCCTAATGCATTAACATATGTTTCAGCTCTGTCAGGGACCCGTGTTTGCTGTGTTTTCCCCATTAGCAGCAATGGGGAAAACACAGCAAATAGCAAGTGCCAATGGTCCCTCCAACTTAAAGAAATCAAAAGGAGGCAGAAGAACAAGATGCCACAACACAGACAGGCTTATTTACAAAAGACATATACATCTAGGACTTTCAGGGTGATTTCTCACAGACTACATTCATAAAACCAAAGACATGTTTACATGGCTCCAAGGCTACAGCAGTTTAAAAAATAAAAAAGCAAGTTGACTATTTGGGGTACATATACCCTTGCCTGGTTTTCTCTATAGTTTCAGTGCAATGAGTTTATAGTTACACTACAGCTAATGACCAACTCAGGTTGAAGTGTTTAGGAATCCTATTTGGCAGAAATAATCCGTGGTGTATCAAGTTAGCCAGCAAGATAGAAATACAACTCTAAACAGTTCGTGGAATCATTCAGTCTCGGTTCTATGGCAAGTGCCCAGAGAAAGACTGAACAGGAATGACTATATTCAATTGGTCTCTTCCCACCGGAATCAGTAGTAACAACAAAGCTTTCACATCCACAGAACCAGTTTTGGAAGCACACTTTACTTTCTGCATCCATGATTGTTAGCTTATTCATAGTGAGCAACACTAATTAGGAGGATGCTAGCCACACATTTATCATAAGAGTGCCAGTTCATGTTGACAATGAATTTTAGAGTGTGCTTGAGAGACCACCCAATAGGGTGTGATTGCCAAATAAGCTCACTGGAGCTCTCTCTCACAAAGATAGGTGTTCACCATAAATAATTCCCAGGCGGCTACAGAGTTATGTGGACAGCAGAGCATATGTTCAGAGAAATTCAAAGCTGTTGAGAATAGCAGTTCTGCAGAATAGGGCCCCAATTTAATTTAAAGCCAACACACAAAAACTTCTTCTATAACACTAACACACGTATTCCATAAACTGTTCTTGGGGACATCATATGCTATAGGATGAATTATCAAGGGAATCTTCATTCGTTTTTCTTCTCCTTTTGTTTGAGGAGTTTGTTTACCTCCCTTTTTGCCATTCCCATGTACTTTGTAATGATTCCATGCTGGTTTAGTCCAGGAAACAACAACAAGAAACACACAATAAGGTAGGTGAGGAAGAGATTGTGAACTTGCTGTCCTACCCAAGCAACCACAGCCAGAGAACAGAGCATTGTCATAAAGTACATTTTAGGCTTTTCCTCCTTCAGTGTGAACAGACGTTTCCACCAGCCAACAATTCTGCGACGTGTTTTTACCAAGTTGCTGCAAATTTCATGGAATCTTTGCTGTTGTTCAGTGGTCCATTTATTGGAGCCAAAAATTCTAGGAGCAAGTGCAGGAACAAGGTAGTCAGACAAACAAAGGAACATAACAAAACAAGAGACTCCTGAAAGAACAGATGGATCCAAGTAGTATATCATCAAAAAAGCAAAGGAAACTACGCCGATCAAAGCAGGTGGAAACCAAAGTCTCTCCCAGCGAAGAATTTTGTCAGCTACCAGAATCACTTCTCCCCATCCTTGCAACTGTTCCTCCAGGCTGGCTGTTTCTGCAGCCAGCTGGTTCGAGCTCTTGTTGTCTCCCTCCGCCATTTTGTGTTGGGGCCCTGCGCAGCTGCCGCAGCTTCCTGCCCGCCTCTCCCGCCGCAGCTGCTGCCTCTCACAGCACCCTCATTGCCTG
>TRINITY_DN283752_c0_g1_i1 len=2630 path=[0:0-2629]
CTGACGGTCTCGCACGGGGAGGAGGCTGAGGCGGTGATGGCGGATTTTGATGCTTATGACGATCGGGCCTATAGCAGCTTCGGCGGCGGCCGCGGGTCTCGTGGGGCCGGCCCTGGTCTACGTAAACAGAAAGAGCTGCCAACAGAACCCCCTTTCACAGCGTATGTGGGAAATCTACCCTTCAACACAGTTCAAGGAGACATAGATGCCATCTTTAAGGACCTCAGTGTAAGGAGTGTGCGACTAGTCAGAGACAAAGAAACAGACAAATTTAAAGGATTTTGTTATGTGGAATTTGATGAGGTGGAATCGCTTAAGGAAGCTCTGACATATGATGGAGCACTGTTGGGTGACCGATCACTCCGGGTGGACATAGCAGAGGGCCGAAAACAAGACAAAGGTGGCTTTGGTTTCAGAAAAGGTGGTGGGCCTGAAGACAGAGGAATGGGAGGAGGCCCTCGGGAATCAAGAGGAGGTGGCTGGGAGTCGAGAGAAGACTTTGGTGCTGGTAACGGCTTCAGAGATGACGACTTCCTGGGAGGCCGGGGTAGAACGCGTCCTGGAGATCGGCGAACACCTGCCGGTCCAGTGGGGGGGACTGGTCGTTTCAGAGATGGGCCTCCCGTTCGTGGGGCTTCCATGGACTTCAGAGAGCCAACAGATGAGGAAAGAGCACAGAGGCCCAGACTTCAGCTCAAACCTCGAACAGTTGCTACTCCTCTCAACCAAGTAGCCAACCCTCACTCTGCTATCTTCGGTGGAGCCAAGCCCCGAGAGGAAATAGTAAAGGGAGAGCAGGAATGAGCCCAGGGTTGAGAGGGAACAGGAATAGAGCAGGAGAATTAAGCAAGACAGCACAGAGTCCCTGGCTCTGCTGGAATGTCAACCCTGCAGTTACCATTCCTGACATCTAACATCTTGTCCTTTCTCGACACCGAAAACACAAAGCTTGTGAATGCATGTCAGCTGTTAACAAGTGGTTTTTAGTACGTTCTTGGCTTTGCTGTATCTAGTGCCTGCTTTGTGCTAAGTTTCCCCCTTTCTTTTTTTTTTTTCCCCTCCCAGAACAGCACATGGTTCTCAGCCGATGTCATAATCTGCTTCCACTGCTGTGGTGTCCTCTCTGTCTGGACTGCCGTGCTGCCTCACTTTCTCTCCCCTCTGGCTTTTTTACTTTTAGAAGCACAGGTTAGACATAGTTCTCTTGGATCCTTTCCTTTTGACGTCCTCAGTGCTTCTCTTTACCTGCATGTTTCATTCTGTATTGCTGTGGCTCTAGGGTTCAACTCAAGAGCCTTGACAAGTAGAACTTTTTTCCCAGTAACTTAACACAGTCCTGGCCTTCATGTAGAATTAGATAACCATAGTGCAGCAGTGGATAATAGGATTTAGCATACACGGCAGCAGAGCGCCATATCATTAAGATAGAAGAAAAAACAATAGTCCTTTGACAGTTCACAAGCAACATATAAGTGTAACTAGTAGGAAAATGGCTCCTGCAGTATCTGTATTGGGCACCATCCAGAGCACAGGTTTCACCGCTTGGGGTTCAGACTTCACTAACACATTGTGGCTGTCAAACTACATCAGTGACTAAAGCAATCTGAGCAAAATGCACGCTAGAAGGGAAGGTTTCTAGTCCTTGGACTGTTTAGTGCCACACTCCTTTGAGCTTGCAAAGTTGGTGCTATAATGCGCTGCCTCTTGTAGCACAAAACTGCGGCTGGCTCTTCCTTGCTTACCACTTCTTTTGGTTTTACATGTTTTGGTACCAATTTTAAAGGATGTTTCAATAAAGTTTACTTTTTTTGCTTTTTTGGGGGTTGAAAGTGTGTAATTTGCCCATGCGTGTGCAGCAAACAGTAATGTGTGTTTTGCTTTCAGATGAGCCTCTAAAGCTGGCAGGAAATTCTGTTGGATTTAAATACTGTCCCTTCATTTTGCTCCATACATTCTGCTTCTCAATGCAGAGACACTTGGGTAACTTTAATATCTCCAAACAGATCAGAATTACCTGTACCTCTTTATAACTGATGGATCTTGCTGGGGTCTTTTGATGGGTGGTGAGAAGGCCATATTGAACAGTTGGTGTTGTAATCTCTTTGAGCTGTACCATTATAACAAGTGGGAGTCTGGTCCAGTGCTTACAAAGAAACCTCTGCTGAGAATGGTCAGGTAACAAACAGTGGCTATGTTAGAAAATACCCAAGCCCAAACGTTTGAAAGCATGGATGCTAAATCCATTTTTAGGACTGTCTTTGTTACCTTTTTGTAACGTCTAGAGTCTCGGCAACCTACAGAACTCTTCTTTCCTTCTGCCTGTCATTTAAACTGCTACCAAGATAAGAACCATTTGTCTAACACTAATTCTTAATTTAAGACCGACATGCATTTTGTGTGGTTGTATTCCAAACCGATACTATCTGATAACCTATTTACATCCTCAATGTGGAAAAAGATTTTAAGAACAAAAGACTCCCATATAACTCCTCCTCAAGGAATTTGACTTTTAAATGTATAAAAAATAAAAATGGAATTCCAAACACTTAACACATTCTGCTTCATAACAAAGTAAATTTATGGATATGGTATTTTGTGAATGATCTTTTAAATAAAAGAAAACATTAAGT
>TRINITY_DN283751_c1_g1_i1 len=1551 path=[0:0-1550]
GTAGCAATCAGGAGACCTGGGATGTCTGGCCGGGTGAGGCGGGAAAGGGATTCCCGTCCTTCCCCGCGGAGCTCGGTCTCGAGCCGCGTGAAGCGGGATCCAGATGGGGAAGCAGTGGTGTCACGGAGCTTGAGCCGGGGGAAGCGTGAGGCCGAGTCGGAGCGGTCGCGGGGGAGACGGGACGCCGAACCCGAGCGGGTGCGGGTGAAGCGGGAGCCGGCTCCAGTGCGGATAAAGCGAGAGCCTGAGGATGAGCCGCCCCCGATCAAACGGGAGCGAGAAGCCGACGAGGACTCAGAGCCGGAGGTGACAGTGAGATATGGTCGATTCGATCCAGAGGATCGGCGGAGCAGGCACTGCCCATACCTTGACACCATCAACAGGAGCGTCCTGGACTTTGACTTTGAGAAGCTGTGTTCAATCTCCCTCTCGCATATCAATGTCTATGCTTGCCTGGTGTGTGGGAAATATTTCCAGGGTCGAGGCTTGAAGTCTCATGCTTACATCCACAGTGTACAGTTCAGCCATCATGTCTTCCTCAATCTCCACACCCTGAAGTTTTACTGTCTGCCGGACAACTATGAGATTATTGACTCCTCCTTGGAGGATATCACATATGTTCTGAAGCCTACTTTCACAAAGCAGCAAATTGCCAACATGGACAAACAAGCCAAGCTCTCGCGGGCATATGATGGCACTACTTACCTTCCTGGCATTGTGGGACTGAACAACATCAAGGCCAATGACTATGCCAATGCAATACTTCAGGCTCTCTCTAATGTCCCACCTTTGCGGAACTACTTCCTGGAGGAGGAGAATTACAAGAACATCAAGCGCCCGCCTGGGGACATTATGTTCCTGCTGGTGCAGAGGTTTGGGGAGCTGATGAGGAAACTCTGGAACCCCCGGAACTTCAAAGCTCACGTGTCTCCCCATGAAATGCTTCAGGCTGTGGTTCTGTGCAGTAAGAAGACCTTTCAGATCACCAAGCAAGGTGACGGAGTAGACTTCCTCTCTTGGTTTTTGAATGCCTTGCATTCGGCTCTCGGTGGGACAAAGAAGAAGAAAAAAACTATCATGACTGATGTGTTCCAGGGCTCCATGCGGATCTTCACCAAAAAGCTGCCACACCCTGATCTGCCAGCAGAGGAAAAGGAGCAGTTGCTACAGAATGATGAGTACCAAGAAAAGATGGTGGAGTCCACTTTTATGTACCTGACCCTGGACCTCCCCACTGCCCCACTTTATAAGGATGAGAAGGAACAGCTCATCATCCCCCAGGTGCCGCTCTTCAACATCCTGGCCAAGTTCAATGGCATTACTGAGAAGGAGTATAAAACCTACAAGGAGAATTTCCTGAAGCGTTTCCAGCTCACAAAGCTGCCGCCCTACCTCATCTTCTGCATCAAGAGGTTCACCAAGAACAACTTCTTTGTGGAGAAGAACCCCACCATCGTCAACTTCCCCATAACAAATGTTGACCTCCGGGAATATCTTTCCGAGGAAGTGCAGGCCATGCACAAGAACACAACTTACGATCTCATTGCCAAC
>TRINITY_DN283703_c0_g1_i1 len=202 path=[0:0-201]
CTGCTGCTTTTTTTATATGAGCTCTTGGAAGTGGAGGGAGATCACCTCCTCTTAGCTCTTTGGTGCCCCCTGCCTTTCTCATATAGGTAGTTCAGGGAGGACATTATTCTCCCTAGGACTTTGCCTAAGCCCTAGAGATTGTCCCTGGGAGCGGCGGAGGCCTGCTCCTCTGCCTTTTCCTCCTTTCACTGGGCTGCTCTCT
>TRINITY_DN283732_c3_g1_i1 len=5354 path=[0:0-5353]
TCCCCGCCGCTCTTCCGATTTTTTTTTTTTTTTTTTGATTTTCCACATCAGCTTTATTTAAAACACAAATGCCTGTGTCACATAGAACTGCTTAACTAATGGTGAAGATGTATGATTCGGGTTTCACTTAATACAATGCCTTAAATAGAATACAAACAAAATAGGAAATTAATATTTACAGAAACAATGGCATACACAACATTCCACCTTCAGAGATGGGTTAGTCAGCCAGAAATGGGCATGAAGAAAGCGGACGGTGGAACAAAACATTGTCTTGAAGCAGACAGGGACAATGCAAGCAGCATGGGAGAATATTCTCACCACAATCTCTCGTGTTTGTCTTTCTATGAAAGTCACTTCCATTCAAAAACAAAACAGCTTGAACTAGCAGAAGTCTCAGCGTGAAGAGTCCTTCAGCAGGGTGGAGGGTCACTGCTTCCTTGCTTCTTTGGAATGATACTCCCTGCTTAGCAACCCTCCTAGACCAACAGGTCCTTTGTAGCAGGCAATATTTTTTTTTTTAAATTTAAAATCAGATCTCTGGTTCAAACCTTCCTTTAAGAAAGCAAAACGTGGCAGTGGATTTAAGCATTTGTGTGCAGCTTCTCCCCTCCCCCCAAAGACATTCTATTTACAATACAGTTAAGCAACTGGTTTCCAACAGCAAAAACCAGAACACAGAGATAACTTCACAGGTTTAAGTAGGGATGGGACCCAATTAAAAGGAACAATTTTAAAATCCTCATTTTCTTTTTTAAAAATAATAATAATCTGGAAGTGAAAGTAAACAGAGAAGGAAAGGTACATAATCGCCATGACCTCAAATGCGTTCTGCAGGCTTCAAAGAAAGAGGTTCTATAGCCTTCAGCCAAACAGACCACCATTGCTGAAGGTAACTGTGATAACCTTCAAGTGCACACTTTCTAATGGTCAGGTCTGTGTGGGGGGGTTAGGGAGCTGTATAATACGGGACAGGCCTGAGAGGAGGGCACAGTTCGCTCTGGCTGTAGGATGACAGCATTGCAAGACTTGCCTGACTTTGGCCCATGCTTCCTGCTGGTACAATGCCAGCAGAGTGCTATATCATATCAGACAAGGCTCCTCTGCTAACTAGGGTCAAATAAAGTGGAAAGGATTTTTTCCTGGTCAGTTTCGCAGCTTCTCTATCCCAGTGAAAATTCTTTAAAAATTGGCCCAGAAGTGCCTCCCAGTTTTGAATTTGCTGACTTGATACAAGAGCATGAGAAGGATCGTGCCATTGACCCCAAGAATCTTATTCCGGTTAGCGAACAGCATCAAAGCCCTGAGGTTGGGACAGTATGTTTTGAAAGAGAGGGATGAAGTCTTGCTGCATACTGTATCTTCTTTCAAACTCTTACTGTAAAATCCCTGATATTTATTACAAGGAAAGAAGGCCAGCGGGACTAACCCCAGCTGCAGCTTGGCGGTAGGTTTCGTCCAACGGACCGTGGGAGTTATACTTTTCCTCCTCACTCCACTGTTAGGTTGCCACAGAACATTCTAACAAAAGATAACCAGATTAACTCAAGAGTTGACATAGTAACTCTCCAGGATTTAAATATAAATTGTCTTAGAAATCAGCAAGCAAAGGAAAGCTCTGAAATGTATCCATACTAAGTTCTGCACACATGCCTGGAAAATAAATGAGACACTTTCTTTAAAAAATACGAACAAACATCTTCATAGGATCATCGAATCAGGGTTGACACCATCAGGGTTTCCAGGCTCAGACTTCCCAACCTGAAATACTCAAGTGCTTGGCTCTCACTCAAGATGGATGCCTAGGATAACAGGATGAGTGCACAAGGTCTTAACTCTGACCAGCAGGGGAACTCGGGACAACTGAATGCAGGTGATGTCAATTTCTTTTCCTGTTCAAGTGTGCTTTAAGACTTTGTTGCAGATCCTCAGCTAGACAAAGGAATCTTCTCAGATAACCAACAAAATATACAGTTTTGTTTTTTAAAAAAAATAAAAACTAAGAGTATGGTTCAGCTGTCAATCATTTCAGACAGTTCAAGCAGAAGGTCATCCTCATCTTTGCCTGGGTCCAGATCGATCTCGGCTTCCAGTTTGCCTCCTGAGATTTCCCAAATTAGCTTCTCAAAGTCATCTTCTACAGACAAGGATGTCTTCCCAGATGCTGAGCTCAACCTGCGGGACTTCACTGCTGCGTGTGAAGAAGTTGAAGAGGTTGGGCTTGATATCTCTGGCTGAGGTTCAGACACTGCCTGGTTTGTTATATGCAGCTCAGAGCTGTTTTGGGGGCTCTCTTTCTCAGGTGTAGTAATCACACTGTCCTCCGGGAGGGCTGAAACAGCAGCCACAGCTATTTTTTTAGCTGGGGGCTCTTCCAGCTCGGTGCTTGGGGTGGTGCTTAGTGGCTTCACGGCTGCAATTGCAGAAGGGTGACTTTCAGCTATCTTGCGCTTTGGTGCCTGCTTCCCAAGGGAGATTGTTTTCACACCTGATGGCTTGACATTCACTTTGGGTCTGGCTTTAACCTTTCGCTCCAGAAGCTGAGTTGTACGTTTCACAGGCAGCACTGAATCCTCTGTTCCAGGACTCCCCATCACTGCCTCCTGGGAACTGACCAGCAGTCTCCTTGTGAGCTGCTGAGTTTTCCCTGGTGTGAACGTGGATTCGGGGTTCCCAGTCAGTGAGGCGCTCTCTTCTGCTGGTTCTTCCCCAGGTGGCGGCACAGCTGCGTGCGCCTTCTGGAACTTCTCTTCCAGAGGTTTTTTCAGCTGTCGCTTCTCTCTCATTATCGCTTCAAAGCTCTTCACCTGGACTTTAGAGCTTGAATTGCTTGCACTCTCTTCTGAAGGCTCCACGGCCTCATCTGTTGCCAGACCTCTTCTAGGGGATGACTCGCTTGATGCCAATGGATTCTTTTCTTCCCTCCTAGGGGCCGTTAGTTTTGTAATGCGCAGTAGCCTCCTCCCGACAGCAGTTTGTTCAGGCTGTGCTTGTGTCTTTGGGGTGCTCTCCCCACCCTGTTGTAGCCGGAGAGCTTTCTCCTGCTTTATTTCCTCCAGCGTTTTGACGTGCACCTCCCCTATGGGCTTAGCCTTGCCCGCCAGCTCCTCCGTATGTCCTTTGCTGGGCATAGTGGCAGCCAGGGAACCCTGCTTTTTGGGCTCAGCCTTTGGCTCAGGCTCACTAGAGATCTCTTTTTCTTCTTTTGCCAGCTCCTTTTCCAATTTCCTCTGTTTTTTCTCAGCCAGGACTTCAGAGAAGGTTTTGATTCGGATTGCTGGGGAGGGTCTCACCCCTGGACTGAGATCTTCTGTGCCACAAACTACTTCAGCCTTGATCTGGGGTTCTCCCCGTTTCTGGCTGGTTTTCTCCAAACGAATTTCTTCCAGTGTTTTCACACGGATTTCACTTGCTGGCTTGGCAGCATTCTCTGTCTCCGTACTGGTCTGCTCAGCTGGCAATCCTAGTCTCTCTTTAAGAGATTTGGGAACTTGAACTCTTCTTGGTACTTTGTCTGTGTTCTCCAGTGAGTCCATCTTCCTTCCCAGCCTTTCAGCAAGGCTACGTTTTAATGGAAGACCACCTTCAGAACCTATGGAGGATTTCCGTTTCCCCAGTCTGTCTGCGATACGCAAGCGAATCAGAGGCTCCTCACCTTGCTTTGCAGACAAGGTTACAGTCCTGACCATGGCCTGTACATTTTCATTCCCTGGACCTGGAATGGTCTGGGACTGGAGAGGATGAAAAGACACTCCAGAGGGGCCTTCACCTTGTTTTTTTGATTTTTCCTTCATTTTCTTCAATTTGATTTCTTCAAGAGTTTTTATTCCAAAATTCAAACTGTCATCTTGTTTTGTATTAGCACTAGATTTCCAAGTAGAAATTATCCGCAATCCATTATGGGCTTCCGTAGACGGTTGCTGGACAGGTGCCTTAGTTTCATCGCCTTCTTCAGAAAGCTGATCATCATCGTCTTCATCATCATCTGCAGCATTGATGACAACTGGTGGGTGTGTGGGGCTGGGGACATTCTCAGAATTCTCCACTTTCATCACCCCTCGCAGTTGCGGTGAGGGATTGGACTGGACAGACAGTTTATTCTGCTGCATCGAGATCTGCGTTGCCTTCACCTCCTCTTCTGCAAACTCAGTCGCACTTGGTAGAACAGTTTTGCTTGGAGGCAGGAAGAGTCCTTCAACATAGCGCCCTTTGGCATGATGGAAAGCACAATTTAATTTCTGGCAGCCCATTGGCTGATTCTCCCAATAGCATGGAATTTCGCTGCGCTTTTTATCAATCTCCATATGTCTAAACCTGCAGATGCCCCTGAAGCAGCGGCCCTCCTGCCAGAGCGTGCAGACAGTTTCGTTCCCAAGTGCTGCTTCACAGTGACGAAATGGGCAGCTGTCTCCCTTAGTACATGTGGAATAGAAATAAAAGTAGCAGTCATCTCCTTGGTTAGACATGCTGGGATAGATTGTGAAGACGAGGCAAGGTGGTCAGGTGACTGCTCAAAATGGGTCTCCTCTTCTCAGCGAGAGCTGGCCTCACTCGTTTGAACTGGCACAATCTTCTACAGGCTCGATTACTGAAATCTTCTTCCAAAAAAAAAACCTTGGGGAGAATGGTTGCAGGGGAATAAAAATCAGATTCTAAACATTTTAGTTACTTTTTTTCCTGCGTTTTAGTCAATCCCTTCCCATTTGAGTTGTCATACGTGTCAGGGGGCAATTATAGTCCCCACATATAATTAGTTTACCTTTGGCTTTGTTTTTAAGGACTGGGATGACTTTATGAAAGAAGGGCATGATATCTTTATTCAGAGCACAGATACAGGCCACTGTGTACTCTTGTTCCTCTATTTGTCCAACTAAAATTATATATCTCCCTTCATCATCTTTGATTTCTTTGTTGAACCTAAAATTAATTGTTTGGCTACTCCCAGCATCACACCAGCTTTTTTACTTTTGGCATTAGCGAAGTATATTTTATTCTATTTTTTACGTTTAATTCTGAAGTTGTCTTTTTGCAGTAAATGCGTTTCCTGGGCGGCCACAATGTCTAACTTATGTTGCATGGCAAAGTGCCAGATTTTTTTCTGTTTGATTGGACAGTTTAGTCCTTTTACATTGAGTGTGCCAATATTAAATTCTGTCATGTTCTTCTACAATAGAAAAATAAAAAAACTTATCTTATGTCTTTTCTTGAAAAACCTCGTGCACCTTAACTCCAATGAGAGGCTTCCGTGTTTTCAGTACAGTCTTATATCCATCTGATTTCTGCATCCAAAAATAAAGCTGGATGAGCTCAGCAAGGCTTCCTGTATTTTCTCCGATTTCGCTCATCAAACAAAT
>TRINITY_DN283775_c0_g1_i1 len=597 path=[0:0-596]
GCCACAGAGTACCTGGAGAAGATCTCCTCGGTGGTCACCATCTGGAGTTGTGATGGTGAAAACCGATACAATCAGCAGGACTTGGACGAGAAGGTGAAAGAAGCTGAAAGGAGTGTGAGCTTGCTCTCTGTAGCCATCCTACCCAGCGAGTTACAGTTTGTCGCCTTGGGTTTCCTCCGAGCTTTGCTGGAGGAGTGGATGGAGGAGCTACAGGGGCTGTTGAACAGCCCCCACCAAGTCCGCTACGAAAGCTACAGGCTCCTTGATAGCCTGGCCACCTTCAGGAAGAACCTGGTGATCTATGCCAAATCCGGCGAGCTGGCTGAGGATGAAGCGCAGATGGTGTCAGAGCTGGCGGAGCTCATTGCCGAATTTCTGAAGAAGATCGATACAAAGCTGCAGGGCAAGAATTCAGACCGTGACCTCATGGCTTCAGTTGCCATGGCGATCATTGAGCAGAAGATGGTCCGGCATGCAGAGATGTGCTCCATTTTTGCTTCCGAAAAGGATTGGGCCTTTAGCACGGACTGGGTCTCCTGCCTTGTCCGAAACAAAGCTCTGTTTCAGAAGCCGGAACTGGTCTTGAAATTGTTGGAG
>TRINITY_DN283736_c0_g1_i1 len=472 path=[0:0-471]
TGTTTCTTAGGGTCAGGGTCTTAATTTACAGGTGTACTATAAAGAATATTGCCTTCAGTAAAAAAAAAAAAAAAAAAAGATATGAAACTGTTTAATGAAGATACTAGAAAAGAAATGCCAAGGAGGAAAACTACAGGAGAGAAAAGCAGAATTGTTTTGGTAGGATTCTTTCAACATATCTCTAAAATTTTCAAACTCTTAAGCTTCCCACATATAAATGAATAAAGGAAAAAAATCCCCATGCAATTAAATACTAAAGCCATGTTACTGTGTAGCTGAAGGAATGGCATGGTAAAGTTGATAGTCCCTCAAGCTAGATATTAAGAAGCCTACTTAGTTCATCAGGAAAAAGTTGTATATAGTTTTGGGTCTGGAACACTTGATTGGGGAAGAAACTAATATTCTGTGATTGTATTTTCATTTGTGATAAAAACATAAAATGAAAAAAAAAAAAAAAGATCGGAAGAGCGTC
>TRINITY_DN283695_c0_g1_i1 len=223 path=[0:0-222]
CCAGGAGTGGCTGGAATGACAGCAGACAGAGTGGAATGACGGGGAGGATGCCACTGGGAGCTGCTGGAATGGCAAAAGTCTGGGTGGAATAATGGGGAAATCTCCAGGAGTAGCTAGAATGATGGGCTGAGTGGACTGAAGGGAGAAAGACAAAAGGGGCAGCAGAAATGACAAGGGGGCTGGAACGGCGGTTTCCTCCTCATTGTTCTACACAGCCGCTGCC
>TRINITY_DN283702_c0_g1_i1 len=255 path=[0:0-254]
CGGCACTTCCCGGAGCTGGGGTTCGCTTCCCCCCCCCCCCCCCCCCCCCCCGCCCCCGGTTGGTTCCCGTCGGGCCCTCCCCCCCCCGGGCGGCCGCCCCCCCCACCCCCCCCCCAATGCCCCCCTTTGTGAAGGCCCCTTGGCCCCGGGGGGTGAAAACTTCCGGGCGGCCGGGCCCCCCCAAAAAAGTGTTTTATAGGGGAATTTTTACCCAAAATTTTCCCGGCCCCCCCCCCGGTTTTTGGGGAAAAGGGG
>TRINITY_DN283700_c0_g1_i1 len=234 path=[0:0-233]
GAGGTTATAGGCTCCCAGGCTGTAAGGCTATCGCTGATGATGATATACAACAGGATGGACTTCATCCCTTAGTAGGAAGTTAAACACATCTAGCTTCCTTACACACGCAGTTTTCCACAACTGCTCTGTACCACTGTATGCTGATTCTAAGCACACCAGCCAAGTGTTTCATGTGTATCTGAGATTTCATTAATGCAGACCCAGGGCATTTGCACTAGCTAGCCTCAGAGGTTC
>TRINITY_DN283749_c0_g1_i1 len=290 path=[0:0-289]
GTAGTTTCCAGCCAGCTTTGAAGTACATTTTCATGAAAATCAGAATTAGAGAAGCGATTTATTTGTTTGCTTTAGCTTTTGACTAACTTATTGATGACTGACGGTAAAATCTGAAACTTATGAAAAATCCCTATTCAGGCATAGCCTTGCAGAAAATAATTTCTTGCTGAAGATTTGGGGATTTCAAAAAATAATTTTTTTCTAGAGCCCGTGCCAACCTTGCATTCGTTAGCAGAGAGCTTTAGACCTCTCCACAAAGTGCACAGAGAAGCAAGTTCCTGGTCTGCCCC
>TRINITY_DN283770_c0_g1_i1 len=203 path=[0:0-202]
CACCGAAGTTGGTTACCAATTCTCCTGTCTCTTTCCATCCATCCCCTAGTCATAGAGAGACTTCTCCGGGCCTAGAAAAGCTCCAGACGACCTTGACTGGGACTCCGTCAGCTCCCATCCTCTCAAATCCATCAGAGACCAAGGCCTGGGGTCTGCTGATTCCATCAACTTCGTCCTCCCTTGGACACTTCTTGGAGTGGGGG
>TRINITY_DN283766_c0_g1_i1 len=930 path=[0:0-929]
GGGGGAATGTCTGAAAGTGGTCTGAGACCCTTTCAGATTAATGCTAGAGCCTGTAATCTAACACTTCACACTAAAGTAGCCCTCCTCATCCTGAAGATCGCAAAATACTTTAAAACTATGTAATCTGTGATTTCTCAAAGATTCAGGTGTATTAAAATTTAGGAGTCAAGGGCCAGCTGCACCATGGGATTTTTAACAAGATTATTCTAGTCCAATTTGCTATACAAGAAAGAAGCCGTATTTTGGAACAGCTTACTGCAAGAGGAGACACACATGGTTACATATGATTTGAATACTGATTAATTTAATCACAGTTTGGTTAGATCTTAGATCCAGGTTGGCTCCAGGTCAGACAGGCTAAAGTAACAAGTACTTCCCTGTCACTCTTACTTTCATAACATGATACAAACGGGGTTACACAATGTTGATAACATCTCATCAGCTTTCTGCACTATAATTCCAGATCCAGCTACATGTACCCGAAGTAATAACTCCCAAGCTGGTGCCAGTATGTTCCTGTTGGTACCTATTTTTCAACTGAACCTACCTTCCCTGCTGCCTAGGAAAATAGATCCTTCCAAGCCCTTACATTTGCACCTGAGTCTAGTTGGAAGTAGGAATCTCAGGATCTTAAAACCCAGCTATGTACACTATAACTTCCACTTTAATACCTCCTATTAGCAAGTCTTCTGTCTGTCTGGCACATAGTAAGGTTATACAAAAGTTAGGTTTTTTTACTTGGGATAAGCATAGAGCATTATAGGTAACATGAATACCTGAAAACGAATGGCAATAAGCATTATAACGGGGCTCTATATATAGAAATCCTAAACATCCTTTCCTATAGAGGACCACACCATGTTAGGGGAAAATTGAGGCCAAAGAGACATTGGGGTACACTCCCTATTTTTATTAAAAGCTGTAGGGGCC
>TRINITY_DN283692_c0_g1_i1 len=233 path=[0:0-232]
GGGTGATGCCAGCAGATGCACAAGATGTGCTGGGATCTGTCAGGGCCATGACTTGTGAACTGGACCCATGCCGGTCCTGGCTGGCGAAAGCCAGCAGGGAGATGGTAGAGCCGTTGCTGGAGGGGGGGTAGGCTACCCGACTCACTTAAGGAGGCGGTGGGTCAACCTCTTCTCAAAAAACCATCTCTGGGAATTGATTCCCCAACGAGCTATAGGCCTGCCTCTAATCTCCC
>TRINITY_DN283699_c0_g1_i1 len=205 path=[0:0-204]
CAGCAACACTGAAGCTGGAAAACAGGCGAGGGTCAAGGGGCAGCTTTTATAGTTATTCATTTAATTTATATTTGTATTTCTGCCCTGCCCCTCTCAAGTCAAGCAACTCGGGGCAGCTTCTATGGGGTCAGGAGACCAGGACAGCCTTACGTTCTGTGCTATGTTAGCAAGAAAGATGTTGGACAATCTTACATATTGTGCTCCC
>TRINITY_DN283698_c0_g1_i1 len=206 path=[0:0-205]
CATAAAGTGTGTGCGTGACTGCGCGTGCATGCACACACACTTTCTAAAATAACACTCATAAAAACAAGAACTATGTAAAATTAAAAAAATTCCATTTAAAAACATGCCCCTGAACCCTGTTCCCACCTGCTGATGCTGCCTCCTCTGGAGGGCAGAGATGGAGGCTCTTCAACCCTGCCTCCACCATTTTTCTGCTGCAGTCGGGC
>TRINITY_DN243562_c0_g1_i1 len=382 path=[0:0-381]
AGCATGGGACGCCTCCTCCGCTTCGAGCCACGTCTCCTGCCCGTGCCAGCTGGTGCTGCCTGCCCCCAGAGCCATGGCGCTCTCCCCCTGAGGTTTCCCTGATCCCCGGCAAAAGGGAGATCGGGTCAGGGCTTTCCCCATCCCCCACTCGACTGGGTGGGGATGTGAGCCCCAGCCCTGCGGATAATGTCTCTGGATGGGCTGGGAGTGGCCCAGGATGGCAGCACCTGCGTGGCTGATTTGGAGGCTCTCCTGAGGGGAGCTGGGGGCATCCATGTTACGGAGCAGCAGATAGTGATCATCTCCACCCCAGATGAGCTCCCCACGCCAGAAGGAGAGAGCGATGCCGAGCTGCTGCTCTTCGCCACCCCACAGGCTCCCC
>TRINITY_DN243530_c0_g1_i1 len=251 path=[0:0-250]
AGCAATATTTCTTATATTAATACTAACAGATTAATGATGTTTTAACCAATTTTTTTTTCAGGAGACTTATTTCACCCTACTACATCTATCCAAGCATTTAGCAACTTTTTCCCTTTGCCCAGTTTCCAAGAGAAATACATACTGTGCAAATCACACTCATTTCCCCAAGGTAACAAAAAAACCTAGCTTTTCACCATATGACTAGTCAATTCTACAGTTACCATTCATCCACGGAGTAGGTCCGCCTAAGC
>TRINITY_DN243514_c0_g1_i1 len=250 path=[0:0-249]
AAAAAAAAAAAAGGGGGGGGGGGGGGGGGGGGGGGGGGGGCTAGGATCCCAGGGGACAAAATGGCAAAAATATATCTCCAGTATTACTTTGTGTGGACAACGCAATTCTCATACATTCCAGCAACTGACACACTGCCTTTGTGACAACACTCCCTTGAAGAACAAATGGTAAAGGAAAGTTAAATAGTGTGCATTTGAAAAGGTGGGTTGTATCACTCATTCAGTCTCTCACAGGCAATTACGGTCTTTC
>TRINITY_DN243493_c0_g1_i1 len=249 path=[0:0-248]
AAATACAACTATATTAAACTGGATGATAAAAGCAAACATTTATTTACCTGTATTGCTAATGAAGCCTTGGGATATCGAAGCTTGAATTTAAAAATTCCTGCAATGTTTATATGTTTACTGTGCATGCTGTCTATTTATAACATTTCCCAAAGTTGTTTAATTTAGTCTCTCACTTTAATTCTTAGGTTCTCGGTGCATATTTATTTTGGTTGCAGCTTAATTAAAATTGAAATATTTCTGCTGACCCCC
>TRINITY_DN243548_c0_g1_i1 len=575 path=[0:0-574]
TCACCAACTGGACAGGCCGGCCTTAGAAGTGCTGAGCTTCAGAGTCACACAACTCCACAAATTAGAAGCTTTCTTTTTTTTCAGACAGGGATAACCATCTCATCACCAGCTCAGCTCTCAGCCAGCCAAAATCCAAACCAGGCAACAACAAAAAAGCTGGTTCAGACTCGTGGCTCTTTTGATTTACCCAGCACTTGCTGTGCAAGAGGACACAGCAACACCTAGTGCCCGTAACACGGAACATCTTGGGGAATCTGGGACATTGAAACTTGCCACGTTGGGCTTGGACGATGCAATCTTGGGGAGAAAATCCACCTTTACCGCTACGTTCCCACCCAAAAACTCTTCCTCTGCCACCACCTCAGAGTCTCTTGCTCCTGTAATTCTGCAGGGTAAGCGCCTTCTCCCACACTGGCCGGGAACGCCCTCCCTGACCCCTTCAAACCCCTCCCAACAATCTATTCTTCTGTCAGGCTCTCTCTCTCGAGCTCCTCAACCCCACAACCTGCTCAGAGACGCTCCCATCATTCAGGGTCTCCTCTCTAACTAAGCCAAGCAAGTGCAAAATAGCCCCG
>TRINITY_DN243558_c0_g1_i1 len=313 path=[0:0-312]
CCCCATGTTACCCGCCAGCTGGAGGGTTTGTAATGGTTGAATTCTCAATGCTGCCATCTGCTGTAGGCTTTTCTTAACCACCACCCACCCACCCCCAAAACCAGCCTATGGGAGGGGAGATCAGCTGAGCAGATTGCACCTGCACTAAAATTGTACAGCTGGGTTCTGCTGGGCCAGTGGTTAAAATGCCAGTGTAGAATAGTAGGATTGGAGCAGCTCTAGAGCCCAAAAGGCACACGTTTCCATTGAGCCAAAGCTTCATGATCCATTTTGCTCCATACACACATACCTTATACATAATCCTAAAAGAGCC
>TRINITY_DN243534_c0_g1_i1 len=237 path=[0:0-236]
CGGACAGCTGAGCCCAGTAGGGCTATATAATCAGGAAGCTTAGTTAACAAAGGGGGTTGCATGGAAGCTGGCTGCACAGCTAGTGCTTCAGGTGTCCCAGGGAGGGTTATACCTGGTGTGTCCATCCAGGGGCCTGCTATCTTCAGGTCCCTGGGGGAAACCTTTACTAAGGGAGCTATATTTGTATGTCCACGGGCCTGCTATCTGTGGTTGCCCTCGGGAGACTGTAGAGCGGAA
>TRINITY_DN243554_c0_g1_i1 len=557 path=[0:0-556]
CTCGCTCATGCAATTTATCCTAGGAGAAAAAGTTTTGGCTTTGTGGTCGCATCCCATTGAGAAAGCCTTTGCAAGGCTGGGCTTGGCAAAAGATCGTATAAGGTTTTTGGCGTTTGGTCAAGCTGCAGCCGAAATAAGACAGAGGCTATTGGATCAAGAGGCCCAAACGGAATTAGCAGCCATACGAGCGCAGGGGATAGCTCCTGAGTACTCTTGCTTTAGAACTAACGGGTCTCGGTTGAAATATTTAGACTGGCCCCAGGCACACTGTAGACGTGTGGTAACGCTATTTAGATGCAACTTATTTCCATCAGCGTTAGTAGAAGGGAGATACGCAAAAATACCAAAAAACCTTAGACTGTGCCAGAAATGTGATAAAGCAGTGGTGGACTCAGTGTAACATATATTGCTGTACTGTTCCAGGTATGATGATATGAGAAGGGAAATTTTGGGCAAACATATAACGGCTTTGCCCAGCCTTGCAGGAGATGATTTGAGACTACGGCTCCTACTAAAAGGACGACTCTGATTCCAGAGCTGTGGCAGCATTTGGAGCC
>TRINITY_DN243546_c0_g1_i1 len=207 path=[0:0-206]
ACCATTATCAAATCCTGCTTTGATACCTGCTTTGCCAATTTTATTTTATTTTTAAAAGGTAAAATACAATTTTTAAAAAAGTCAAAGAAACGAACAGGTCAACATTGAATAAAATGAACAAGCAAAACCCCTCGAAAGCCATTTCCTGAACCTGAATGAACAATTGCAAAAAGCTGAAAGCTTTTGCCTTGCTGGCGAAATGGTGAA
>TRINITY_DN243519_c0_g1_i1 len=207 path=[0:0-206]
ATCATAACCATAGGTCAAAACAAAAACAAACAAAGGAGGACACCACAGCTGTCACAAAGATAAATCATCAAAAACTCTTCCCCTAACGGTAAATAAAACAATGCAACATCCTGACTGATAATATCAAAGCAGTCATCCAACTTAGTTTATATATAAAAAGCATAAAAACAAAAATATACACTTTAAAATTAATAGAACTTAAATTAT
>TRINITY_DN243553_c0_g1_i1 len=447 path=[0:0-446]
CCAGGGCCCATTCCATGCTGGCTATGCCCCTGCTTCCGCCTGGGCTGTTATGTTCCACAGTGGCTCCCATTTCTCTGGGTGAAGATAGAGGAGAACTCATGTAGTGACAGAAACAACCCTGCTACCACTGTCTGCAGACAGATTGGTAGTGGCAGAGGACAGGCATTGGGAAGCTAAGGGAGCAAGCAACGATGGGGGAAGGGTGAAAGGAAATAAAAAGAAATGGACTGTGTGGGACAGGAAGACATCAAAGCCTTTTGGTTTCTTAGTCACAAATGAGCTTTTAAGGTCAGACATTACTGAAACTTTTTTTAATTTCATTTTCTTAATGCATATGGCAAGAGATGAGTCAATTGGATTTTTCTGGACATTCAGCATTGCTACACACTTTCTGTGAACTTCTGATTTGTAATGATATTTGAATGTTTCTTGTCTGGTCTAGTAAAT
>TRINITY_DN243477_c0_g1_i1 len=220 path=[0:0-219]
TTCCAGCCAAAGAACAAGTTAAGAACACAGAGAAAAAAGACGTTAGGGAGCTAAAAAACCCAAAGAGCCTCAGTATTACTGAAGTTTGCTAAACAAAAAAGTACAAATATGTAAGGGAGAATCAAGTCCCATTTACTGTGGACTCTTGAAATAGTCTTGAGAACAAACTAAATGTTAGCGTTTTATTTTCTGTATAAATTTGCTTAAGGTCTAACATAGC
>TRINITY_DN243485_c0_g1_i1 len=267 path=[0:0-266]
AATGTTACTGCGGTTGCTTTATTTGGCATTCTCCCCTCTGTGTGTTGAATGTAATTATGCTATGATCACTATTGCTAAGCCGCTCCACCACTGTTAACCTTTGCACCAGGTCCTGCGCTCCACTTAGAACTAGAGTCACTTCACTTGGAGCAGCTAGTCCTAGAACCTACAAGAAGCAGCCATTAATGGCATCTAGAACGTTTTACCTCTGCATTCATGCCCCAAAATAACATTAACTCAGTCAATATTGGAGTAATTAAAGTCAAC
>TRINITY_DN243490_c0_g1_i1 len=258 path=[0:0-257]
GGCTGGAGAATTCAACTCATTGTACCACTTGCAAATTGCTCTCCCTCTCGCCTCTGTCTAATGGGGGACTTTACAGCCCTTTTCCCGGGCTGCAGTGACAGATAACAACAGAGGTGTGAAATCAGGGACATCCAGGAAAATCCAGGACATTTGATCGGTGTCCGCCCGCCCAGATCCCCTCTAGGCACCCACAACGGGTAGGATCCTGTACAGATCCCCTGTAGGCTGCTGCTGAATGTCCCCTTTAGTTAATGAGAG
>TRINITY_DN243507_c0_g1_i1 len=243 path=[0:0-242]
CTACTAGAAACAAATATATGTAATAAAAATAGATCAACATAAATAAACAATACTGTTGCATATACGTAACATCTCACCAAGGTGGTGATCAAAATCAAATTACCAAAGTATCCACGTATAATGCTACTCGCAACAATAAACAAGTCAATATCACCCTAAAACAACCCGACACATTTCGGGCTAAAAAGCCCTTCCTCAAGGGTGAAGAGGTATAGTGTAATTTAAAAAAAAAAAAAAAAACAT
>TRINITY_DN243566_c0_g1_i1 len=354 path=[0:0-353]
CCCCTTCTCCTCCAATCATTGCTATTCATTTGGTAGATATCCACCCCTGCAATCCTAGTGACTACACGCCTTGCTGTGCAGAAACCCTACTTAATGAAGTGGAAATTTCTTTCTTTCTTTTTAAAAATAATAATAATAGAAAATGGGAATGTTGAACTCAAATACTGATTTCAGCAGAAAACGCTAACGCTATAGCTCAATATGCAGCTAGACCCTCTTAGCTGCAGCAATAGCGAGGGTCACGAATGCGCTACTCCTTTCCCTACCTTCACCTTCGCCCAGCTACCAGGTAGTCAAAGTTTGAACTTGCATAGGACGACAAATAATTTGTATCTATACTTGATCTTAGCTTAT
>TRINITY_DN243506_c0_g1_i1 len=282 path=[0:0-281]
GAAAGCACAGTCGGATTCTGAAGAACAGTCGGAATGCTCCTGTAAAGGAGGAGGATTTGTCAGATAGAGTCAGTCAATAATGGCATGTTAATAACTCACTGCCAGACTTTAATTGTTGGGGGGGAGGGAAGGAAATCAGAGAAAAAAGCAAGGCATCAGCCATGGCAGCAGCAAGCAGATGCTTTCCCAAGGCAATGCATTTTGATGAGAGAGTACAGCAGTATGTGATAGCAAACATCCATTTTGGCAGAAGAAACTAAGTTAGATTCCTGAAGTTTAGCT
>TRINITY_DN243488_c0_g1_i1 len=349 path=[0:0-348]
CTTCCTTTCTTGGTCTATCAGCCACACTGGAATAATATTTAAGAATGTCTGAAATGTTTTTGTGTCATTTTTATTTGGCTCTGCTTCAAACTGCTTCATTCTAGACAAGACTTGCTGTAGCTCCTCACGTTTCCTCAAGAATTCTAATATGTTTACTGCCCTTTTCTCATCATTGTGCTGTGAAACAGAAAACAAAGATTTGTTTTGTGAAATCTCTTGTTTTGGTTCTGTCTTATTTATGGGGACTTGTTTTAGGTGTATGTCCTTGTCCAGGATACAGTCTGTTTCTTGCAGACTATTATATTCCTGGGACAATTTTTTATTTTGGACATTACTTTTGGAAACACAT
>TRINITY_DN243516_c0_g1_i1 len=315 path=[0:0-314]
CCTAGTTTTTCAAATATAAAAAAAGTTTTTCTCTTCATAAAGATGTGTGTGTGCTTAACAAGAGAGACGGAGGGGTCCGTCCCAGTGCAGACCAGGAGGCAGTCATGCCAGGAAAGACGAGATGAGTTCTCCAACGTTCTAGATCACATTCTCAAACAGCTGCATGGAACTCATGATGTTTTCATCCTTTTGACAAGTCTCTAAAAACTCTTCAATTGTCACCATGCCGTCCTGATTTCTGTCCATTTTCTGGAAGAATTTTTCCACGTGCTCTATGGGAGCATCTTCCCTCAAGATTGGGTAGGTGTAGCGTCC
>TRINITY_DN243552_c0_g1_i1 len=229 path=[0:0-228]
CTAAAGGGCTAGCTACAAGGAAAAGCTACTGGGAAAGGGCAAGCACGAAAGAGCCTGCACTAGTAAGCTTCATGGTTAATCATGGAAGTAGCAGTTCTTAGGAGACAGATGCCACTGGGACCATCAGTAAAGAGTTGGTATGTTGTAATGGCAAGCATGGGTTCAGACACTAACAATCCGTATGTCTGAAGTAGTATTTTAAGAACTCCAAGAGTTCTACTCTCTCTAT
>TRINITY_DN243531_c0_g1_i1 len=250 path=[0:0-249]
GCATAGTCTTCAAAGTACTTCTCCACGATGCTTAGGGACTCACTGGGGAGAAGAAGAACATGGACAAATGGTCCTTCTAGCCCAGCGTTCTGGCTCTGACAGCGGCAGCCTCCGTTGCATCACAGTAGTACATCACAGGCCATCGTGGAGAAATCCATTCCCCCTTCTTCAATCCCAGCTCCTGACAGCCAGAGAGCTCTCATCCCCTCACCAACGTAACAGCCATTTAGGGATCTATCTTACAGTCCTT
>TRINITY_DN243497_c0_g1_i1 len=272 path=[0:0-271]
CACGGGAAATCATCATTCTGGCAACTCCTTGTGCTATTTGACTCTCATTGCAAAGTGTGCCCTCAGCTGAAAAATTTAACGCATATGCTTGAATAATTTTTCCCTTTGTGGCTCCTAATGAAGAAAGTGCTAAACTGGAAAGTGAATTCTACACGTAGAGGCCAGTGCCTTCCCCAGACAACTATGCTATCGCTCTTCTTGAATTCTGGAAAATCCACTTCACCAGCTTTGAGTCGTGCTGCTTCTCACCTCCTCAGTGTCCCACGTGGCTC
>TRINITY_DN243502_c0_g1_i1 len=219 path=[0:0-218]
TTAGAATATTATCATCAGCGTATAAAAGCACTGGTAAAGAAACGCTATTCAAACTAATGGAGTGACGGACTATCTTTCAGATAATTCACTACACCGTGAATATAGATATTAAATAACAAGGGTGCTAACAGGCACCCTTTCCTGACTCCTTGGACAATAGGGATTGATCCGAGACAGCTGACCAGCACAACTCACTCTGACCTGTAGGGAGGAGTCACT
>TRINITY_DN281483_c0_g1_i1 len=215 path=[0:0-214]
CAAGTTTTTGTTTACAAATGAGCCTACCTTTTACGTGTTTTAATCTGTAAAGGTTTTTTTGTTAAGAAATTTGGACGTTTTTTGAGATGCGAGGAGGATAATAAAGTAAATTGTTAATGTAGAATAGGCATGTGAGTAAAGTACGAGGGATGTTCTAGACTGAGAAGAAGGTGGTTGCTGGAGTAGAAATTAATAATAATAATAACTAATCAGAC
>TRINITY_DN281456_c0_g1_i1 len=404 path=[0:0-403]
CTGGCTTGCCAGATTCATAAATTTAATTCCACCCAGCTCCTGAAATAGAGTGACGATGACCCAAAGGTCCATGATCTTTCATTACAACCTTTGTCATGCCCCCCTCTGTTTCTAAATCAGGTTCATTTTCTTAGAGAGTTTTGTCACCTAGGTGTGAATGCCTGACCTTTAAAGAAACTGCCTCCCCAATACCACACCTTTCTATGGTAATGCTATGCCAGGTTCAGAAACTAGCTTCAGACGATTATTAGTTAATACCATAACATTTCTATTGTTGCTTTTTCAATGCTTTTTTTACTTTGTAGATTTTTTTCTACAAAGCACTTCGGTTCATTTTACATCTATACAGTTTACAGTTTGTATTTTTAGGCTAAGAGGTGGTCTTACACAGAACGGTACAAAAC
>TRINITY_DN281450_c0_g1_i1 len=373 path=[0:0-372]
CAGCCGTGCTCCACCCAGGCCAGCATCCGCGCCCCCAACGCAGACTGTGACCTCCTAACGTAGGCAACCACATCTCTACGTAGGGGATCACACCTTGCCCCCTCAGCCCCTGCAGGATGCTTTGGGACTGGGGATCTGGCCCTGGTTCTTCACTCCTGATGAATGCTATCACCATGCGTGTCCCCACCTTCATAACGTTTCAACCTAATTTGGCAGAGAGGCAGAAGGCCGAAAGGTCAGAAGGGCTCCCACATTTGGTAACAAACCAGGACACCTGGAGGAGCGCTATTTACCCTTACACTAAACATTTCCCTCCCCACTAGGGAAACAGGCCTCATTAATCCAGGTGCTGGCTGCGCAGAAGGGCTCAACC
>TRINITY_DN281395_c0_g1_i1 len=213 path=[0:0-212]
CTCTCTTGGCAAGCCTCTAGTCTAATGGCCGAATACACTGTGCCCCGGGGTGCCTTCAAAAGATTTTGCAGGAAAAGGGCCTGGATGCCGTCCAATTTCCTTGCTATCAATGGCAAGGACGGCAGCCAGACTTCCGCTCCATATAGCACCTGTCTCTGGGATTTGGCATTCCCAACCTTGATTGCAGGACCTAACGCTTGCCTACCCGACCTC
>TRINITY_DN281437_c0_g1_i1 len=202 path=[0:0-201]
GCAGTAGAAAACAAAAACTATTGGTTAAAACATGTGCTTATGGCAGACAGTTATCAATCCTCCTTCTGTAATAGTATTTTATACTATGATCTTTTCTAGGAATTTTTTATCATCAGTCATCAAGAGAAATAGTACCAGCAGATGGCACTGCTAGCATTATTTTATGTCTGCCCCAAAGTGGCCATAGACATAGACACTTTCC
>TRINITY_DN281478_c0_g1_i1 len=229 path=[0:0-228]
CGGGCTCCTGCCCGCTGGCTTCGCCAACATGGCCGAGGAAGACCTGCTCAGGGAATGCCGTGCCAGGAACCTTCACCCAACGGAGAACAGCAAGGACATGCTTCTCCTCGCGCCGGTGTGCTATGAGGCACCGGCGGCACCGGGGCAGACTTCTTACCCCTGGCCCAGGCCCCCCGGGCTCCGGTCAGGTTGGCTTCCCCCAGAGGAGGAGGACGCACACAGACACCCC
>TRINITY_DN281414_c0_g1_i1 len=255 path=[0:0-254]
GCTTGATCCTTTAAGGTCAGCTGAGAACAGCCTCCTGCTTAATTATATTGCAGCACTAAGTGTGAACAGACAAGGCCAGCACTGAGGGGTTCTCTGTGTTTGCTCCACAGCTCTGGAACTTCCTTCCCCTGGAAGTTTGCTTTAAACCCCACCCCCAAGATTTGATTCTATATTTCTGCTGTTGTGTTATAAGCAGGGACAGGGAGGTATTGTTGCCTCTGTATAGGGCTCTGGTAAGACCGCATCTGGAGTACT
>TRINITY_DN281400_c0_g1_i1 len=235 path=[0:0-234]
GGGGGATAGAAGGGCATGGACAAGCCTTCAAGAGGGGCAGGCTGGAGAGAGCCCCGATCCGCTGTGAAGCTCCACAAGGAGAGGGGGCGGGGCCTCCATGCAGGCGGCCGGCCCTGCTCCAACAGCAGCCAATCAGGCCACTCATTGTTTTACAGGGCCCAGCTCCAGGCAGCCAATAGCGTCCCCTGGTTCTGCACAAAAGTCCAGGCTGGGTAGCGTAGGGGCAGCCGCCTCC
>TRINITY_DN281460_c0_g1_i1 len=249 path=[0:0-248]
CGGGGGATATCTAGGGGGGCTCTTTCCTTTGTAGCCGGGTACAACTAGGAGGAGGGCAACAGTAGACGGAGAGCAGAGAATGTAATGGGGGGCACTGGCCTTGAATGGGGGGCAGAGTTCCCTACCCTCAGGGCCTCTCTTGGTTATTCAGGGTTCCACACAGGGCTGTTTTCATTCTCTCATCATATATCTCCGATTCATCTCTGAGAGCGTTCCCTCAGAGGATGACTCCAAGACTGGCTGTCAGTT
>TRINITY_DN281436_c0_g1_i1 len=502 path=[0:0-501]
CCTGTCTCTTTCTGCTGAGCCGCTGGCCTTGCGAGCAGCTGGCTTCCCAGGCCCCTCGCTTGCTGGGAGGCGACCCGCCAGCCCGGCCGGCTGAAGCCCTGGGGGCCGGGATGAGGAGGCGAAGGCTGGGCGTGAAGAAACCCGGCAGGAGGGGGAGGAAGAGGAGGTGGGAGCCCCCGGCTCAGGTCCCGGTGACATTCGATGATGTTGTCATCTCTTTCTCCCGGGAGGAGTGGACGCTGCTGGCGGATTGGCAGAAGGAGCTTTATCGAGACGTGATGACCGAAAATTACGCCAATCTCGTTTTTCTAGGCCGCGCAGATGCCAAACCTGAGATTGTATCCAAGCTGGAGCAAGGGGAAGACCTGTACGCTGAGGAGCAGTGGGATTCAGAGGAGACCGAGATCCCTCCAAGAGCCAAGTTAGGGGAGAATTCACTCGGGAAGAGAACAAAAAATCAAAAGAATGGGGCAGAATCTCCTGGCTGTCCAGCATTACAGGC
>TRINITY_DN281393_c0_g1_i1 len=242 path=[0:0-241]
CAAGAGGGTAGGGGCAAGTGGTTGTAAACTTCTGTGAGAAACTCCACTGCCGTATCTCCTCCTTAGTCATGGGTTTGAAATGAAGGGGCTATCTATTTCTTTCATGTGCCTCTTCCTGGACTATATCTGCACACACCATTTAGAATTTTAGTGTGTGTGAGAGGGGGATCGTTCTCCCGTGTGAGAGAGCATTTGGTATAAGAATCTATATTAATGTACAACCGTTGTTACACTAGCTGGGC
>TRINITY_DN281433_c0_g1_i1 len=225 path=[0:0-224]
GGGGAACCTTGGGCAAGTCTCTCTCTCTGCCTCAGTGGGAATAATCATCCCCTGCCTCTCAGGGCTGGGCCGAGGGAAGCTAGAGTCTGACCGCAAAGCACTTTGACCAAGGAAAGTGGTGGGAAAAATGAAAAATAAAAACCATTTGGGACCCACTGCCAGGTGCCACTTGAGTTCCTGAATTCCTGCACAGCTCAGCCCAGGCCTTCTCTGGAGGCCACTAGC
>TRINITY_DN281406_c0_g1_i1 len=221 path=[0:0-220]
CTCAAGATATTGGCAAAGGAAAAATACATTTTAAATTTCAGAGGAAGCTTGCATTTTCTACATAAAATGTATAGGTGATAAGGGTAGGCTAGGCATGTTATTCTTTACAAAAGTTCATCATGGTTGTCTGACCTATCCTTGCTTGTCTTGCAAATCCATCTTATGTATGCCTAAAAAAAGTCACCTCAGAACTTCATCCAAATCAGTAATTATGTTCCCCA
>TRINITY_DN281443_c0_g1_i1 len=287 path=[0:0-286]
ATTTAATTAAACTGAAGTAACTTCTTTCGGTTGCCTCTTTGTTGGACTGTGGTCTTAGAGGGGTTGAAATCAAGTCATGGTTCCGTGTGCTTTACTCAGTTGTGGCTGTGTGCACAGGAGCTTACTCTCTTTTCCCCCACTCAAACTGTCTCCACCCTGTCCTGCTGGGGGTGCCGATTCTTCCAGCCCAGCAGGATGCAGTGAGCTGGATTGTAAATTGCCCGGAATAATAATAATAATAATAAATAATTAATTAATTTTTATATTTATATAGCCCTGCCCCCCCC
>TRINITY_DN281482_c0_g1_i1 len=231 path=[0:0-230]
TCTTGTTGTAGGTAATTTGCAATCCTGCTGAAATCTGATATAGATTAGATACTCTAGAAGGGAGAATTAAAATTATTTTGTGGCGTCAACTTGTTCATAAAGATGTTCAGGACAGACAAGTTGAATTGTGCAAAAGGTATGTTGATCAACAAACTTTGTTTGTTTGTTTAAATTTATACGCTGCCCTTCCCAAAGCCTCAGGGTGTCTCTCAAACAATATTAAAATTCTTA
>TRINITY_DN281420_c0_g1_i1 len=258 path=[0:0-257]
CATCGCTGGTGCTATATAAATGCTTATAATAATAATAATTAATAATTAATAATACAACTCAAAGAAGAAGCGTTACAGGTAAGAAACTAGTCTTTTTCACACTTTCCTTTCTCTTCCTTGCTTGGGTGCCGGTGGCTCCTCCCCCTGCACTAGGTGTTAGTTTACTCCCCACTGTTTCCACTCTCTGCCCCTCCATTTAACTCTTGCTTTCTGCAGCAATTTCAGAGTTAATTAGGGCTGATAGCACCTGGAGATGGG
>TRINITY_DN281421_c0_g1_i1 len=240 path=[0:0-239]
GTAAGGAAATATTTCAAACACCAATTCTCCGCTTTCAACACAAGCAGGATCAGGCTGGCAATACTGTCTAGAGGAGAGATTCCAGGCCTATCAAAACACAAGCAGTTTGTCTAAATTGGGGAAACCCAGAATTTTTGACAAGTGACCAAATACTCTCCTGGCTCAACCATGTATAAACAAGGTTAAGACAGACACAGATCAAGTTAACTTGCATAGGAAGTAAGGCCCCAAACCCTATCC
>TRINITY_DN281473_c0_g1_i1 len=202 path=[0:0-201]
ATGGGGTTAGGTTGGAACAAGTTTCAACTTACAGATACCTGGGGTTGACTTTTAGTAGCAGGGCAATTTGGTCCCCCCATGTCAAGGCTGCCTGCCTCAAGTTGAAGCAGGCAATTGGGGGACTTTTAAGATTTTGGAGAACCCATGGGGGTAGGTTTATTCCCCCGGCTTTGAAACTTTTAAATTTAAAATATAAACTCGG
>TRINITY_DN281384_c0_g1_i1 len=238 path=[0:0-237]
CTGTGGGGTTGTGCAGTCATTACTGTTTATGCAATGCAAAATTAGACAAGTAAATAATGAACTTTTGGCTCGGTGAAAAATACCTTGTAGCTATGCAGGTAGATGTGGCCCAAGAGTGAAAGGGCCAATGCCAGTGTTGGATGGCTGTTGAGACTCATTGCTCTCTTTTCAAAGTAAAAGCATAATCTATCGCTTCTGTCTGTAGTGTAGCTAGGTCTGACAACACACTTGAAAAGGG
>TRINITY_DN281403_c0_g1_i1 len=286 path=[0:0-285]
CGGTGACTGCCCAGGATACAGTGGGTCACGGCCGACCGAAGCCTCGACCTGTGGGGCCTCAAGTGATCTTCTCCTCGTCTCAGCCTCCCGAGTAGCCGCGACTACAGGCGGCCATCACCGCGCACAACTCATCTTATAATAACATCATGATTCTCTCGAGACGGGGTCTCGCTCCGTCATCCAGGCCGCATCGCCACGGCACGATCTCAGCTCATCGCAACCTCGGCCTCCCCGGTTGGAACAAGTCGCCCGCCCCAGTCTCCCGAGCGGTCGTGATTCCAAGCCC
>TRINITY_DN281474_c0_g1_i1 len=323 path=[0:0-322]
CGCAGTCCCTCCTGGTCACGCCCTCCACAACGCCTCTGTGGCACAGACAGGTATCAGCTGTGGAGCTCGCTCCGGCTCCCCGGCTTGCACTGCTTGACAGAACGGGGTCCAGGGGCACCTAGTAACCATGGGTCCCAGTCCTCCACGCAGCTCTCCCCTGCGCACCTCCACCGAACTATCCTCGATCCCCCCGCGGCTTTATCTCACAGCTGGGCAGCTCCGGCCAATCGCAGTCCCTCCTGGTCACGTCCTCCGCAATGGCTCTGTGGCACAGACAGGTATCCGCTGCAGAGCTCACTCTGGCTCCCCGACTCACACTGCTT
>TRINITY_DN281462_c0_g1_i1 len=247 path=[0:0-246]
CCCATGATTCCTTTCACCAACATCTATGATCATTGCAAGAGAGATTTTCCATTCTGAGACAGTGGGTGTTGCTATTAATTATTATTTATTTATCTATGTAGCACCAGCAATGTACATAGCACTGTATAGTCAATAGTAATTTAGACAGGTCCCTACCCCAAAAGAGTTTACAATCTAAGAGACAAGCAAGTGGGAGATGAGGGAGAGGCGAACATAGGGAGAGACAAGTCTATGTTCAGGAGAGATC
>TRINITY_DN281461_c0_g1_i1 len=264 path=[0:0-263]
ATAGCTTTATTACGCTTCTTACATTCATTTTGTTTTAACTGTTACGTTAAAGCAGGTATTTTACTGGCTCTACTAAAACCTCTCATTGCCTTGCTAAATGTTAACGATGTGGATTCTTTGAGCATGTTCCGAGGAAGGGCGGCAGCAAACTGAATGTTTGCTTGGTCTTGATAAATTAGAAACAAAATGCAAGCGTTTCACTAATACTTCAGCATTATGGTGATTTGCACCTTGGCCACAAAAAATAAATAAAAGGTCTGGGGG
>TRINITY_DN281410_c0_g1_i1 len=244 path=[0:0-243]
CGTGTTTCCGCCCCTGATCTCCATACATCACTCTCTCGAAGTCTGTCACCTTTCTGTTTACTTGTGCTTTTATTACTTTGTGGCTAAATATACTCACTATTTTTGCATATACCCAAAAATCAGGGGTCCCTTCCAATTTTTCTTTTATTGTATCTAAGTTCATTATAGTATCTCCCACGAAAATTTGGCCTGCCCACCTTAAACCTTTGTTTTCCCACTTTTCTGCCACCTTCCAAGTTATTCC
>TRINITY_DN281411_c0_g1_i1 len=219 path=[0:0-218]
CTGTAAGGGTTCGTGAGTCATGTATTGTTGTTTACAGGAAACCATTAAAAACCAAGTTAATGTATCTGGGACAAAAGGGAAAGGATAGTACAGGTGCAGCTGTGTTGGGTGCTTGTTTGTCATCAAAGTGTGCCCTCTCTGCTTTCTTCTGGCCCCATTACATTATTGTTGTTGCTGCTGTAGCTCTACAATAGTTTCTTCCAGCTGCAGTGCTCAGTT
>TRINITY_DN281385_c0_g1_i1 len=421 path=[0:0-420]
CACTTAGCAGCCCAAACAATGTCTGTGTAGGAGCACTAGAACAGCGTTCTAATTTTGAAGAGTCTGGGGATGGGGGACCCGTTAGTGTTGAATCAAAAATGCCACCCGCATGCTGAAATATTTACATAGTAGATTGTGACTGAGTCCACAGAAAAGTCAATGGCTTTGCCATTACTGTTCACTCTGAGCTGTGCTGTGTTTGATTTCAACTGGTTGTGTTTATACCATTATTTTTTTAAAAAATCTTACTTTACTGAAATACAGTTTCATATTCTCCTTCCTGAGGCTGTTATCCGTCTTACAACTTTCTGTTTATCAGGCTGCCAGACACAGAGGAGCAAAATTGCCTTTGTTGCAGTAATTTAATTAGAGTGACAGATTGTGAACAGCAGTGCAACTTCATCAGCAAATGTAAGAGGAC
>TRINITY_DN281417_c0_g1_i1 len=209 path=[0:0-208]
CATTTATTCACTTAGTTAAGCTACAGAAAAATATCATCAGTCTGTCTACTTCTCAGCAAAGATTTAGTCGAACCACAAATAATAAAAATCCCTTCAGATTTGTTGTTCAGACAATCTGTAGTTTGCAGTGGATCTCCCAGCTGGTGAGCATTTAATTTATTTTACTGTATGTTCTATTATTATTATTGGTTGTCCTTTTTGAATTTCCT
>TRINITY_DN281447_c0_g1_i1 len=227 path=[0:0-226]
CACGAGGCGGCGGGCCTGTGGATAGCAGGCTGGCCGCGACGTCGTGTTATCCACAGGTTTGAAATTGCCTGGCGAAATTCGGTTGTCCCGACGACAACTGAAGGTATGAATGACGACTACCGAGACCGTCTTGAAGACCTCATCGCGCGGCTGCCTGCCCGAAACCTGGGGCCCCGGCGCTCGGCGACCCCAGCGGAGGAGGAACCGGCCCAGGAGGAGACTCCAAC
>TRINITY_DN281428_c0_g1_i1 len=551 path=[0:0-550]
GTACTATCACAGTGGGGTGGTGGGTGGGCGCTGGGGCACCATGCACAGGCAGGAGCTGGGGAGAGAAAGAAAAGCCACTGAGTCCAGCTGGCTGTGCAAGAGCTCATGAAAACTGGGTAAGGATGGGGCGAGCCAGCAGGCAGGTTCCCTCCAGTAAACGGTCACTCCCACCTGCTATACCCCCTCCCTGCCTCCCCTGCCCCTCAATCACAGCCCTCAGCAACCTTCCTAACCCACAACACATGGCAGCCAGTCCAGGTGGTTCTTGGAGCTTGCTAGCACTTGCGCTGGCTCTTGGGGTGGGGGTGGGGGTGTTAAATCTAGTCTCAGAAGCCCTTGGATACAGAAGAGACACATGATCCACACAGCCATCTAGAAGGTGCTTCCAAGCCATGGGTTGAACCCCCTAGCTTGAACTGTGCCCTCTGAGCTGCCTGCATCCATGCTGACCCCTGGTTGTGGTATTATGCAAAACAGTAAACAGCTACCCATTTACTTGTTTCACATGACACAGGATTTTGTAAACTTCTATCATAACCCCCTTAGTGATC
>TRINITY_DN281449_c0_g1_i1 len=232 path=[0:0-231]
ATAAAAATTAATATATGAATGTTGTTGGAATGGCTTTTCATTATGGGTGTGGGAAGTTGTGTTTCAGAAGTGTTTGGAATACAAGACTATCCTAGCTTGTATATTCTATAGTAACTGTTTTCAGTATACATATCCACTCTTACCCAGTGTTTTTTGTATTCCTTTAGTATCAACTTATGGTCATGACTTAACACACAATTATTATCCAGTGCCCTTTTTATTGTCAGCCCAC
>TRINITY_DN281396_c0_g1_i1 len=257 path=[0:0-256]
CCCCGTTTATCCATCAGCTTTGCAGGCTCTCCTGATGTACAACCTTGTAAGAGCTCCTGCTTTAAACCTGGGACTGTTTCCTGATCATTTGCAATAAGCCTCAATTTATTGCCTAGGAAAGCCCCCTCTGTAGGCAGTCCAGACCACCCACCATTTTCTCCATCTTGTTACGTTTCTGATATTCCCCCTGGGTTTAAACCATACCTAGCTCTTTCAAGAACTAATGAACACTTATCAAAATGAAGCTCTCCTAGGCC
>TRINITY_DN281440_c0_g1_i1 len=203 path=[0:0-202]
GCATGACACTGCCTCTGGCACAACGCAGGCTCTGATCCCCGTTGCCCCCTCCAGCAACCCACTTCTGCCTCTCTTCTCCCACATCCCCTCTGGCCCATGACAAGCCAGGACCCAATCCTACCTCGTCCAGCCTGGACCCTGCCCTCCTCTGTGTCCCCCTGCCTCTGGGTGAGGGGAGGGGCATTCCTCCCTAGCTATGGCTG
>TRINITY_DN281477_c0_g1_i1 len=218 path=[0:0-217]
GGCTTGGGACCCATCCAGTGGCTGTATCCACACAGGGGTGCCGTTTGTTAACATAGGCAGGTTTTGTGCTGTCCGATTGTAATAGTGGGCTTGTTTCTGCTGTGCCCTTTCCATTTTGATTTGTCGGTTTTCAATGATTTCAGGTTTTACATTTTCACTGGAGATGGGAAGTAGCATTTTCATTCTGTGCCCCATCAAGTCTTGTGCTGGGCTGTTAC
>TRINITY_DN281446_c0_g1_i1 len=286 path=[0:0-285]
TGTTTCTGGGATGTCTTTTTAAATGAGTAATAACTGGAGTAATGTCAAAGTAATATTTGTACTTTAAATGACTAATCACACACTTTTTTCTACCTACTCTACATTCTTTGGCAATTTCAGTTTTTTAAAGGGAAAGTTTCTAACATTTGGATAATGCAAAAAAAATGCATGGAATTGAAGCAGGACTGCATTCCAAGTTGTGAGTTCATTAGAGTTAGGAAATATATCTAAATACCACAATGTAGCCTGAAAGTTCAACGCTCAAGAGAATTACAGCCAGACTGGC
>TRINITY_DN281435_c0_g1_i1 len=289 path=[0:0-288]
TGAAAGACTTTTTGAAAAGCTTCTAGTTCATTACCTTCAATCTGACTTAGCACTGACAGTTCTAGTTCTCAGGATAATGGAGAATTGGTGAAACATTTCTAATGATTATCAAAAATGCTGCTTGACCTTTCTTGGGGAACTCTCAAAATTTCATTCAGTTTATTCTGGACTGATTTCCTTAGGAAATCCAATATGATCAGGGAATTCCCTACAGCTGGAGGGAATGTTAAGAAAGTTAAACTGCTTTGTTTACATCTGCTGAATTTATCACCCTGTCTTTCTGGAGCTC
>TRINITY_DN281407_c0_g1_i1 len=326 path=[0:0-325]
CCCCGAAGGGTAAAGGGAAGAGGGGCCACTCACGCCAGGGGAGGGGCCGCCCAGGAGGGGAAGGAAGGAATACACTCACAGGATGCACACTCTCTTGCTGCCAAAGGTCACACTCTTCAAGGTTCAGGGCACAGGAAGGAAGGTCCACTCGCTCTACACCCACGCTCAGTCTCACTCGTTCGAAGGCACTCAAAAACAATCGCTAGGGGGCCGGTCTCTTGGAAATCACCAGGGCCGCTGCCTCTGCGGCGCTGGGTTATATACTGTGAGCCCCGCCCGTGCGTGCCCGAAGGCGTTCTGAACGCCGTGGCAGGGGCGTCCCCACA
>TRINITY_DN281392_c0_g1_i1 len=297 path=[0:0-296]
GCATTAACAGGTGCCTAGTATCTAAAATGCAGGGGGTGCCGGGGAGACCTGGAGTGTTGTGTCCCGTGTTCGAGGAGGACGATAAAGGAGCTGGAAGATGAGCCCTAGGTGGAAAAGGCCCAAGGAAGGGGGCTCTTCAGCCTAGAGGAAATAGCAAGGCGGAGGGGAGGAGACACGAGAGCAGTTCTCGTTTAGCTAAAAGGCTGCTACAAAACAGCTGTTGACCACTCTCTCTCTGCGGTCGGTCGTAGGCGGCGCAACGAGAGGAAACAGGCCTCCATTGCAGCCCGGGAGATC
>TRINITY_DN281448_c0_g1_i1 len=262 path=[0:0-261]
GCTGGTCTGAAATGTTGTTTGTTGCTTTAAAAAGGAAACTTAATTAAAGAAATCACGTGAATTGGCTCCTGATAAGGTCCAAGTCTGAAGCCCTGACCAAGTCTGAAGCCCTGACCTGCTGATTTATTTTTTTCCCCAAGAGAAATTATTAGGAATTATAGCTTCAAGCTGATGCTCTCAAACAGAGTGTGTGTGTGTTTTGTTTTTAAATGTCAACGTCTGCAAGGAGAAGAGTAATCAGGGAGAGGACAATAGAGAGGAC
>TRINITY_DN281438_c0_g1_i1 len=250 path=[0:0-249]
TCCTTCTCTCCCACAGGTACAAAACGGCCTCGCGGAGCGGCGGCAGGAGCGTGGAGCCAACCCAGCGGGGGCAGGAGCAGCGGGCGGCAGCTGGTATGAGAACCCAGTACTTAGCTGGTACGAGAACCCAGTACTTAGCGGGCGGCAGATGCCTCGAGAACCCAGTACTTAGCTGTTCTTTTGGAAAAATTGCCCGGCAGAACAGACGAAACTCTGATTGAGTACCTCTTGGGGGCTAGGGACTCCCTGG
>TRINITY_DN281468_c0_g1_i1 len=415 path=[0:0-414]
ACTGGTAGCAGCCTTTTCTGCAGCCTGAACTGTAGCAGCACTCAGGGCCTCTTTTGCCATTTGGAAGTTGTTCAAAAAGTTCAGAAGGGACATGAGGAATTTGTGCAGATAAACTATTTGGATACAGCCCACTTTCAATGAAATAGTGCCATCCACTTTGGACATATCTGTATAGTCTTCTCCCTCAGTAGCATCTGGATATAATGCTAAGTTGAAACTGAAGACTTCATCTCCTACTATTGAGACTGCCTTTTTATGAGTTGTCCCTGAATCAACATCTGTCACAATTATGTCTTTTAGCCGAGCAAAAAGACTCGTTTGGCTTGATTGAAGAAGGAGAGATGAATCAAGACCCTGTATTTTGATTTCAGCAATACTCTTCTTCCGATCACAGACATTTAAACAGAAAGCATCC
>TRINITY_DN281412_c0_g1_i1 len=254 path=[0:0-253]
ATGTCGATGATCCCAGTGAACAGAGGGAGAATCCTGAGCATCCAACAAAGCAGATAAAGGTGAAGCCACTGTTGGTGCTAGACCTCGGCCTCAGAGAGAGAGCGCAGGCAAGGACCCTGCCCTCCAGCCATGAATTGGACTCATTCTGTATTGGGGATGGTCTCTTGTGTAGGAGACTGGGCTAGGTGGCCCATAGGTCTGATCCAGTCTGGCTAGGCCTTGGCTGTGTCTGATTCTAACAGCCTGCAAGCACT
>TRINITY_DN281475_c0_g1_i1 len=248 path=[0:0-247]
CACATCACCATCACCCCACAAGCACTGGTCAAGTAGTAATAAGCCCTTGCTCCATTTCTGAAATTAGTATGAAACCTCTGCTACAAACAGCCACTTGCTACTTGACAAGTTAACTGGACCAACCAGGCTACTTCAGAAGCTGTATGTTTTTCGAAGGTTAAAGTAGTGATGCTGCCCCTTAAAAAACCTTTGTTAGGAGGACAAGAGGAGACAGAGCATGTTCACATCATACCTGGGGCCATGCCAAC
>TRINITY_DN281481_c0_g1_i1 len=203 path=[0:0-202]
CTTAAATTCATACAATCCTGATTTGTTAGGGCAGACAGTGGGTATTTGTTGGGGTGCTTTCTCAGTTATTCTATGACATTACTGTTCAAACCATTTTACACTTCTTGGACTGTGCTATTATGCTTATTACACTACAATGTATCTTTGGAAAATACAGTATTAGCTTAAATAGTTACATTTCTATTGAAGTGGTTCACCCAGCC
>TRINITY_DN281467_c0_g1_i1 len=292 path=[0:0-291]
TGCACAATCTAGGCCTAGACCAGCAAGAGGAGAGAGAGGGCCCTAGTTCATGTACACCCCAACGCCCCCTGACAGCTTCACAACAGATCCAAAGTAGAATTCCATCTTATAAAATTGGGGGAGGGGAACTCTTTCCATCCAGCAGGCCACATGAGCATACAGACTTTGCACCCCAGACAGGAGTGGAGGAGGGGCGTGCTCAGGATGGGGGAAGGGGCACAGTGAGGTTGGAATGGGCTCCAATACCAAAGGCGTAATGCCCCCCATGCACCCAGAGGCTGAGGGAATACAG
>TRINITY_DN281399_c0_g1_i1 len=245 path=[0:0-244]
GTTCCACAGAGAAGGCAGTCTGCCCCGCTGTGCAGCCTCTGGGGAGATTCCGATAGTTTGTGAAAAGAAACAGAAAATCCCTCCTGTTTATGTCCAAAGCCGCAGGCCTCCTTGGAAATCTCTCCCGCCTTGGAGCTCTGTTGTGGACTAACAGCATGGCTCCCTCCCACCAGGTTGGCCTTTTATTTAGAAAGTCAGTAAGCTATTCTCCATGTCAAAATCCAAGACTTGCCGAAATCTACAAG
>TRINITY_DN281387_c0_g1_i1 len=250 path=[0:0-249]
TGAATCATGGGGTACTAGACAGAAAGGGTGTCCCATATAACTATGACTTTCCAGAAGCAATTTTCTTGAACAACTCCATGGCAAACCTTTTTTTGTCCTTCATCTAGATTCATTTTTTGATCTTGCAGTGAAAGCCTTACTAAAGGGAAAGCTTCATGATGAAATCCTTACTCCTACAATAAGCACACCTATGCAAGGACCAACGTGGTCACGCAAATAAAAGCTTTGATTGATTGAATAAGCACACCAC
>TRINITY_DN281464_c0_g1_i1 len=216 path=[0:0-215]
CCCGGGAGTTTCCTAACAACACAGAATCTTTATCGTTGCCATGTAAAAGCTGAATGAGGAGAGGAAGGCATCCAGACTGACGCATGGCTATGCAGCTGTCCTGGGAGCTAGACATAGCTAGTAAAGTTCGAGACATGTCATCCTTATCATGAGTACCAAGCATTGACAACAACGAATACACCATTTCCACCTTGGTACCCAGGTGACTGGTCAATC
>TRINITY_DN281422_c0_g1_i1 len=1029 path=[0:0-1028]
ACCCACTCCCCTCCCAGAGAACCCAGGCGTCCTGTTATGGGGCCAATTTGTTTAGGAACTAACTTTGTGTTAGGCATGAGTTTGGATAGGATTCCAACACAAACCTTTGGGGGGGAACCATGTGTAAAATCACGTGCAAATGATGTACTCCTGCTCAGACACATCAATCTCCACCAACGCACAGCTGGTGACCACAGCTGCTGCACACTCATGAAGCTCTGTGTCCAAGACCCCACACTAAGTCGTGGAGAGCGTTCATGCTGATCCAGCAACGCACAGTGGGTTTCTCCACAGAAGGAGTGCAGAAAGGTGGCTTTGCTAAGCACAGAAGCAGGTGTGGTTACACAAGGACAGGGTACAAGTTTTACTGGAGGAGCAGTCCTGCTTTGTGTGGAAGAAGATGCTTCCTCATCTACGTTCAGAAATGTACCAACGGCCATGCAGAAGCCAAACACCACGTGCAAAAATGCACCCCCTAGTGCCACAAGCAAGCCACCAACAAGCCGTGCTCTACAAGTGAGCGCACCTGGGGGGGCTGACACGAACAGCAGCCTGTGGATGAAAGCACACTGACATGTTCACACAAACACAGGGGCCACATGCAAAATTGCACAAATGCTTCTGCAAATGGTGGCCCATAAGACACCACCACACGTCCACATGAACACAGTAGCTTGTGTGCAAAGATCATGCACATCCAAGTGCAAAAGCTGCCCACACATTGACCCTGGTGCACACATCCGTATGCAAAACAGGGAAACGTCTGTCTCCTGGCTTGCGCGCAGTTAAAGCAGCTGTGCTGACACACAAACGTTACGGTTTGCTTCGCCTGCAGACCAAGGCGTGTCCATGTGCAAACACTCTTTTTGCAGGTGTGCAAGTTACTGAGTGCATAGTTTCACCAGGTTGCACTTTCTGAGGATGCCCAACCCGGATCAATCGTGCTAGCGCAAGCAAGACGGAGGCGCGGCCTACCTGGTAGAAATCCAGCGCAGGGAGGGGGGAGCACTCGCTGGCGACCATCACCAC
>TRINITY_DN281469_c0_g1_i1 len=206 path=[0:0-205]
GCGGGTTTGAATGCTGCCGACGTCACAGCAGATCTGGTGAGAAATTCCAAAAGGGGTTTCCTAGAACGTTGAGGCCTAAACCTGCCTAATCTGGTCCCGTCTCTTGCGGAATGTAGCGGCATCACAGCAGCTTCTAAGAGGGGATTTCCAATTCCGCATGCGGCGGGAGGGGGGTGAGTTTCCCTGGGTCTGGTGCTGCCTGTCCC
>TRINITY_DN281402_c0_g1_i1 len=323 path=[0:0-322]
TAACAGTGGATGACTCTTTTCTTGGTATCAGGGGGCTTTGCAGTTAATAGTTTGAAAATGCCTCCTAGAAACTCTTCCTGGGAGGATGATGAGTGTAGTTATACTGTGTATATAGTGGTGATCCTTCAGGAGACTACTGAGCTGGAAACTGGCATATTAAGAGGAAATGTATGTTCCTTGCCCCCTCACTGCCAGAAGCTGCGAGTGAACAATGGGGGATGGGTCACTCCATGGTTACCCTGCTTCTTGTATGCTTCCTTTGAAGCAACTGGCATTGACCACTGATACTTTCTGCTCCTATATCCACTTTCCTCCTTCCTCGC
>TRINITY_DN281416_c0_g1_i1 len=279 path=[0:0-278]
TTGCCTTAAACAAATTTTGTAAATTTTGTTTGGTAAGACAAGGAGTTACGTTTGAATACTTTTTTGATTTTCATCTACGTCTGCAGTATTGCTACTTGTGTATGGAGACTGGCTGGTTCTGTTAACTCTTTTACATTAAACCCATGACATTTGCCTGCATTCTCAATTTAGATGACTGGGTCACATTAGAAATGCAATCCAGCTACCATATTCAGTCTGCAAACTGTATTTGAATGAATGGGAAGTGATCGGGGGCATTACTGATCAACTAATTTTAAG
>TRINITY_DN281409_c0_g1_i1 len=423 path=[0:0-422]
AACGTAAGAAGTAAACAAAGTTTACTGTAGTCATCTTTAGATGAACAATATTCTTCCAGGGCATGTAGGCACTGCACAGCCTCCTGCATTGTAAATTCCAAATGTTGAGGCTCATCTTCTGCCGACATTGCATTGTTTACGCATAAGGCTTCCAAAAACTTCTGTTTCAGTATAATATAACGAAACCTTTTTTTGTCAAATTTTTCCATACATTCAAGAGGCTGAATGAACTGAAGAACCTCATCCCACTGGCCATCAAGGATTAACTGTCTCAGAAAAAGCATATCATCCGAGAATAAGCCATTAATGACTCCACTTTCTTTCTCAAGAGCCAGCATACTGATATGAAGTTTCTTTGAGTTCAGGAAGTCTAGTATCAGTTTAATTATTTCAACTTCTTTTACATTCACTGTCTCTTCAGCC
>TRINITY_DN281391_c0_g1_i1 len=290 path=[0:0-289]
GTGGATGGAACCTGTTCGGGGTGTGGGTTTGGTGTCCCAGGGTTTGATCCTGATGCTTTTATGCTACTGCTTCAGTTCGGATTGCCGTACGAGAGAACCCACAGGCTTTAGCCTCTTTGCTTGGGAGCGTTAATGAGCCTGAACAGGAAGCTCTGAGGTGGACACGTCCAGTTCATACCAGTTCCCCTGCATCCCGCCCCAATCTATAAAATAACGGTGGATTGTGGGGTTTTTTGAGATTTCACTGATTCTGAATCCCCAAAATAGCATCATTTTTTAACATTTGCACC
>TRINITY_DN281442_c0_g1_i1 len=305 path=[0:0-304]
CAGAGATCCAGAGCTTCTGATTTGTCAAACTATTTCCACACAAAACTCTGATATATTTTTTTTTCTCCCAGTAACAACACCAGTGGCTTCCTGCTCCCAAAATGTGGTGGCTCCAGTCAGGGAGGAAGAACCCACCACTGATGTCATTGGGAATTCTAGCTGGCACTCAGTCCCTGCTGGTACCCTTCTTTCCTGGGAGGGAGACCCTACCACTGATGCTAATTAGGAACCGCAGGCAGCACTCAGATACAGCAGTTGAGGTTCTCCCTTTTAGGCTGCATCAGCTTGGGCTCAGGAGGAAGAAC
>TRINITY_DN281431_c0_g1_i1 len=216 path=[0:0-215]
CTGCCATGCTGCTGCCTCCTCCTCCTTCTCCTCTTCCTCACTGTCTCTGCTGCAGCCCCAGCCTCTGGCTCCTGCAGCCTCCTGCAGCTCTGCTCCTGCTTCTGCTCCTGGCCAGGAGGCCCAGCTCCTCTGCCTCCTGGGGGCCCAGGTGAAGACCATTACGTGCACAACGTCCCAGCCTGAAACTGACCCCCCCCCAACCCCGCTTCTCCGTCC
>TRINITY_DN281445_c0_g1_i1 len=251 path=[0:0-250]
CCTGTGGAAGATTCTTGATACCAGACAGACACCGTTAACCAGACTCTCTGCATGGAGCCACTGCAGTGAGCAAAGCCCGGGGGCTAGGAGTTCGTAGCAACCCATGCTACCAACCGGACAGGTTGCTGCTTTTTGCATCAGCTGGAGCTTTCCCAAGACACATGGCTTTATTTCTAAATATTGGTAGCAATGAAAAAGCCTAAAAGGACATGGTAAGGGTCATTATCAGCATTCTACAGGCAGGGGAGGGC
>TRINITY_DN281479_c0_g1_i1 len=246 path=[0:0-245]
CCAAAACTTATGAGATCAGAATCTCCTCTCCAGAAGTCATCTGACGTGGCGATACCTATTTTGAACATCCGCAGGGTGTTCAAAAAAGATTTAAGGTGTAGATTTTTTCAATGTGTGGTGTATGTAATAATAGAGCATAAGTTTGAGATTTGTGGTGGAGAACTAAAAGGACAGCAAATTATTTTATATGCTACTTCTAGAGATCTAAAATTTAAAAAGATCTTATTAGGAGCAGAATCTTTAAAC
>TRINITY_DN281398_c0_g1_i1 len=206 path=[0:0-205]
TTCGCTAAAAGCAATTAATTTTCTATATAGTACAATTAGAAACAATTTATAGTAGAGGAGCATTTTATGATGAATGGATACGAAGCTTATATGAAAGAACTTGCACAACAAATGAGAGCTGAATTAACAGACAATGGATTCACAAGTCTTGAAACGAGTGATGATGTCAATCAATATATGCAAAATATAGATAATGATGACACAAC
>TRINITY_DN281397_c0_g1_i1 len=230 path=[0:0-229]
CACCTATTCAAAACAACAACTTTTTCATCTCATATTATACTTGACAAAAGAACATCAGCCATTTTTAAAAAGACTATATCAGTAATGCAAAAAAAAGGAAGGTACTTGTAGAAGTTGATACCCGATGCTCCAAAGCAAGAAGCCAACATTTGCCTTAAACAAACACATAGCATTAATTTCTTACTTGCAGGTTTAAGCAGATGCGACCAGATGGTGACATGGAATCAATT
>TRINITY_DN281439_c0_g1_i1 len=384 path=[0:0-383]
ATTGACCAACGGATTCAGCAGATCCAACAGTACCATGAACTTCACTTAGCTGTGGACTCTGCTATGGTCATTGCCAAGGTGAAAGACTGCTTGAGCCTCTCCGGCGACTTCAAAATCCTGCTGTTTTTATTGAACTTGACAGACAAATTTGAATCATTTAAGGAAGAAAAGCTTTCCTCCATTAACCCTGCCTTGATGGATGCCAAGAAGCTGCTACAAGGGATCACAGAGCCACGCCGTAGGTGTCTTGAGGAGCTTGCACTCAGGAGAGACTTTGTCAACTGGGTCAGAGAGGCTCTAACAGATATTAATGAGTTGAAGGTGTTCGTGGACTTGGCCTCCATCTCAGCCGGGGAGAATGACATGGATGTAGATCGTGTGGCC
>TRINITY_DN281444_c0_g1_i1 len=251 path=[0:0-250]
AGAGACGTGGCTACAGTTGAGCTCTGTGATTCTTTGTGACGTTGAACTGAGGCATGAAAAGGCAAGGGTCTACTCTGGTTACATCTCTATTAAATCAGTGCTTAATAGCTGTTTATAAAAACCAGCTTAATATTACAGCTGCTTTAATATAAAAAATGAGACACTTCCCAGCAGTGCACTGATGATATGAACCTAGGGAAACTCAAATCATTGATGGGTAAAACTGTTAAATAAAAATTGAGACATGAGCT
>TRINITY_DN281425_c0_g1_i1 len=247 path=[0:0-246]
CGTTTATCAGCTTCTCTCCTGCCTATCGTGGTGGGCAAGTACTGTATTGTGTGTATGTTTTCGTATCATCTGTCACTGCGCATGGATGCAAAACCAATAAGCAATGTTTTTAATAGTCTCCTCCCTCTTCCCGCGTGTGTGCATACACTTCATTATTGCCCTGCAGTTGCCAGAAACAGGGTGAAAACGGACAGATCGGAAGAGCGTCGTGTAGGGAAAGAGTGTAGATCTCGGTGGTCGCCGTATC
>TRINITY_DN281423_c0_g1_i1 len=357 path=[0:0-356]
ACAACCTGGAGGCTGCCATTGCCCTTTGGAAAGAGGTCCACACCTTGTTGTTGAGTTAGTCTCCCCTGAATGTTGTGGGGGAAAGTTTCTACTTTGCATATGAGCAAAATATTAGAACTTTAATTCATACCCAGACAGGAAATCTTCTCCTTAAATTTGCGGTTGAAGAGCAGTATTCCTTTTCAATTGCAGGATTTGTTCCATGGCTTGTTCAAATTGCCAAGGAACTTTTACAAATGGGTTTAAATGTTGAACATCTTCAATTCCTAATTATTTGCCAGTTTAAAAAGATTGTTCGACAGAGAATATGGGGCCTTTCAGTACAGGAAGATCTGATGTCATGTTGAAATTCTACAG
>TRINITY_DN281401_c0_g1_i1 len=216 path=[0:0-215]
CCTCAGAAAAAATATTGGCTGATGTTGTGCGGAGAGCAGTGGGGAGCTGGGATTGGGGTGCATTGACAAAGCTAGGCTGCGTAGGGCTGAGTTCCAGAACGAAAATACAAAAGGTGCTGCAGGCATATGGCAAAGTTTTGGCAGGGTGCCATGTGGGAACAGATTCCAGGTTGTGCAGAATGAGGCAGGTATCCTTTCCTTTTTATGAAGGGAGAG
>TRINITY_DN281388_c0_g1_i1 len=316 path=[0:0-315]
ATGCAGATGACATGTTATTAACATTATCAAATTTACAAACATCGATACCGGAACTTATAAAAACATTAGGAGAGTTTGGTGCCCTGTCAGGCTACAGGATTAATCTAGATAAAATACAAATGCTTCTTTTACAAGGTGCTAAGGTTCCTGAGGACGGTAGGGGGGGCCCCCATGTGCTCCCAACACAAGGTAAACAGGATTACATAAAATACCTGGGGATTAAGTTAACTAAAAACACAAAAGACCTATATAAGATAAATTACTTACCATTGATAAGGGAATTCCAGGACAAACCGCATTTTTGGCATAGGATGGG
>TRINITY_DN281419_c0_g1_i1 len=212 path=[0:0-211]
CACAGATTTTGGCATGTTTGCACATTATAATGCTAAAGAGATTTCAGACTAACCTAAATGCTTAGCAGCTCAGTTCTGTAATTATCTGTTAAACTTTGGCACAACAAGAAAGCTGGAATGATAGTAGCTACCTAACAGCATATTTTTGCATGGTATACAATAGAGTAAATTAAATGATCAGAGATATTTCTTTTTCAGCTCTTGAAACTTAA
>TRINITY_DN281476_c0_g1_i1 len=203 path=[0:0-202]
GTTTAATCATGTCCCACTAAATTCTGATCCCTAACTGTAACACATCTATAAACTTTGACTCAACAAAAATAGAGTGAATCAAACGCTGCGGTGCTCCCCGTTTTAAATGGTAATCTGGCTGTGGGAAAAGCATACAAAACTGTCAGTTCAGTTATTGATTTGATTCACCCACAAACAGCTCAATGCTGAAAAATGTATTCAGG
>TRINITY_DN281430_c0_g1_i1 len=241 path=[0:0-240]
AAGGGTTTGCAATAGCGATTTTCCGGTGTAATTTGTAGTTTTTGACAGCAATAATCCAAAAAACTCAATAGAATCCATCTCTCTTAAGAGGTGACCCGGATATCTTTTCACAACACTCACTTTGAATGCAGCAATATGGCCCCAATTCAGTGGTCTAATCTTATTCAGAAAAGCACTTAGGACTTAATGAGACTTAAGCACATGCCTTAAACTCAAGCAACGTGCTTGAGCGTTGTTGAAT
>TRINITY_DN281454_c0_g1_i1 len=205 path=[0:0-204]
CTTCTCTCTACAGGAATTTAGTCAGAGTAAAACCTGCATATTTTTGTCCGTTTGTTTGTTTAATAGTAAAAGGGGAGAAAAACCAAGAGAGAGAGTATTGGGCAGCTGTTCCATGCAGCCACCGTTCTATGCTGCATCTCAATCCTTGAAGTCAGTGGAGAACAGCTTCCCCGCTAATTTCAGTGTGGTACCAAGTTTGGACAAC
>TRINITY_DN281470_c0_g1_i1 len=343 path=[0:0-342]
ATCCAATTAACACTTTCTTTTATTAATAGCTAACACATCTGGAGATCTAAACTTCGCAGTTTACACACTACACACACTAAGCATTAAACACCATTATATATAAGATATCTTACACGTCCGAGGCCATGTTTGTAGTTGTACAGGCTGGTTCAGGAAAGACAGAAGGGGACCTGAGGTGCCATGTGAGTGGAGTTCAGTCCTCTGAGGCCACGGATAGAGCCAAGACAGCAACTGCTTGTTCTGTTTCTGGTGTCAGTCATGTCTCTGCTGCTTCCATGTTGGTTCGCTGGGGTTTTTATATAGTTTTGAAGCAATGTCCAACAATGGTAAATGCCAAGTCCTG
>TRINITY_DN281463_c0_g1_i1 len=278 path=[0:0-277]
AGCCAGCACAACTCAACTCAACACACCACTCTAGGGGAGCATAAACCCAATGTTTCCCCTTTGAAAACCATTTTTGACAATAAATTGCCCTTTAACCTTTACCTATTTTCTGCTCTCTTTTTGCTACCACCTTCCTTCTTTCTTTTTCCAATGGATGTCATCACTCGGGCAATCTTATAATTTTTACCAGACAATAGCATTTTTATTTTCCTCTCCAATGTAAATTTTGTTTAAACATTTGTCTTCCTAAATAGGGTTTGGCGTAATTTCATATATTG
>TRINITY_DN281459_c0_g1_i1 len=302 path=[0:0-301]
CATGGGTTCATTATACTGAAGTTATACTGTATTTTATGCAAATTCAAATGTTTTAAGGATCACAAGATGTTGGCATGTATGGAACTCAGTTGCCAACTTGGACTTCCTAAAAGGCATCTCAAGATGTTTGGATTTTTGGCTTGAAGCTACCCTAATGCAAAACCAATGCTTTCACTGTCAATAAAACTGAAGACACAGGGTGTTTTCAGATGTGACAGTGACCAGCTTTAGCACGCTTTACTCCGTGGGCCACCATCATGTAAGTTTGTGCCCACCAGATGTTAGTACAGGCTGGATCCTGG
>TRINITY_DN281465_c0_g1_i1 len=400 path=[0:0-399]
AATGAAAATGCTATTGCTTGACTTTAGAAATGCAAACAAAATCTAGGCAATCTGATGGCAACTTGGAGGATTATCCATTTAGAAATGAATGCTATAGGAGAATTAAGCCAATATTCTGTGCAGCAAGGTGATTAGGCAGCCCATCAATGGCCCCGTGTTAAGCATAATGAAGGTGGCCTTCAAATATCTAGTTCAGTTTTGCTGATCCCTCTCATTGCCCATGCACACTCTGCCACAGAGTTTTCTTTGTAAAGCTCCATCCCAGAGAGTTAGAAAACTTAAAGTGCAAATAAGACTCGGATTCCCCCCACGATTTCCAATACTTCTTGTCTGTATTACCGTTATTACCAAAAGCCAGCAAGCTTTGCAACTAGCATTAGGCTTGGAGACATTCTTCCCT
>TRINITY_DN281404_c0_g1_i1 len=707 path=[0:0-706]
GTTCTGGACGGTTCACCATGGTTCTGGACCTCCCCACCAGAGATTCACCATGGTGAACATCTGGCAGGGCTCAATCAGACGTTACGGCGATCACAGCCACCACAGGAAATCCACTGGGATCCACTGTGGTTGACTGTGATTTTTTTGTAACGTCTGAAATTACCCTATGTCTTGTGTACAGAGCAGCTCACTGAGGTTTTCAGATTTTAATATTTTTAGATTTGGCAGCATTTTTCAAACCAAGTCTCAATCTTACGACCATAATTTTTTCTGTACTGCATTTCAGTGGGTTAAGTTTATATGCATAAAACTTTATCTTTTTATAGCATTGTCTATCAAATTATTTATGACTAGAACTACTCATTCTTCACCAATTTCAATATCAAGCTACCATTCAAATATAAGTAGGTAATACTGGGGTTCTCCTGGCTCCACTACTTGAATACTGTAAGCCATAGTAACTGGCATGCCTTAATCACACTATCCCAATGAGCCCAATTGATCATGTCACGGGCTTGGAAATAGCCTTTGATTTTTGTGCTAATATGCTGAAACTGATATGAATGAATTGTTAAAGAGTTTCTTTGTGAATTATGCATATTCCAGATTGTATTAAATATTCAGCTGAAATGAGTGTGCTCACATTTGGGGAGAAAATATTTGTCTGATTGTAATAAAACTTAATAAAGCACTATTTTGAATGTCTG
>TRINITY_DN281408_c0_g1_i1 len=220 path=[0:0-219]
TCCATTCTTATCCTGCTCAATCTCTCTGCTGCCTTTGACACAGATCACCACGGCCTCCTGGATTCAGTTCGCTCCTGTGGTTTCCTCAGCAAAAGCTGTAAATAAACTTAACAAACCAACCTTGGTTTCCAGGACTTGGTTCTCGGTTGATTCTCTTTGTATCTCTCAAACCACTTCTTCAATGTATTTGTTGCTGGTACTTCCTTTGCATCACTCCCCC
>TRINITY_DN281418_c0_g1_i1 len=256 path=[0:0-255]
CCTGATCTTGATCCTCTCTTTCCTTCCCCCATACTGAGCACACCCCTTCACCACACTTTCCTCCAACTCCTGCACTAGTTTTCAAAGTGGGTCATAGAGGGAAAATTTCCCCCACTCCTGCTGCAAGCCTTTCTTATGCAAGCAGAGCTAGTGAAGTCAGTAAGAGGAGTCCCCTGGTCCTGTGGGCAAGGTGTTCACATGCACAAATTTTCATGTCAGGCCCAGCTATAATTTATTTTATTTATTTAAGTTTATT
>TRINITY_DN281394_c0_g1_i1 len=228 path=[0:0-227]
CCCTCTGCCAGCTATTCTCAAGGCCCCCCATCAGCCGGGAAGAGAGCTCCTAGCCCTGGCTTCGTGGTTAGACCGTGCGGAATGGGTTATTTGGAGACGTGAGCGCTATTCCTGGTTCTGAGCCTTGACAAGAGAAGGATACAACATAAGCTAAAGACTGTCTCGGTTTTCTCATCTCCACAATGGAGATAATAACGCCCACCTCAGAAGAATGCTGTGTGTCTTAAC
>TRINITY_DN281390_c0_g1_i1 len=280 path=[0:0-279]
GCCGAAGCAAATTTGTGCTTTAACTTTTTCTTTTCTTGTTTTGTTACCAAAATCTGGCTCAATGGCAAAGACCTGTGCAAGAAACCTGTATTGTTATTTGATAATTGCAGTGAATTGTGAAGTTGTTTTTAGTGTCTGACTAAACCTTAAGTCCTCTACGCCCAAAGGTTGGTGTAAAATACCCTTCTGCGTATTATTAGCTGGCTGGAGCATGCTCTCTGCTACTCCCTGTTGCTTTGCTGCTCTTCTTCCAGAGTTTTCAGCCTGATTTTGTCACCTG
>TRINITY_DN281405_c0_g1_i1 len=314 path=[0:0-313]
CAGCTAAATAATAATAATTTTTAAAAATCACACTGTTACATCAAACGTCGTTCCCCTTTCAGGAAACCAGGCTTTGCACAGAACTTCTTGTGAGCTATGGAGGTCTGCACCCCGAGTGACATGACCAAGGGTCACACAGGATTCTGTGGCAGAGTGAGAAACTGAACCAGCCTATCCCAAGTCCCTGCCTAACCCCCTAATCACTGGAACATCCTTCCTCTCTAGGTTGTTTCCTAAAGGGGCAGGACCGTGGCTACTGTGTTCACTGTCTCCCCGGTCTCCCATTACCACCAAGGGGGACATCGTCATGAATA
>TRINITY_DN281466_c0_g1_i1 len=231 path=[0:0-230]
CCAGAACCTGAAAGCTACCTCATCAGACTCCCACACGACTGTTTCCAGAACTCAACCGACTCCTTCTACTATGATGTTGGGAGGTGCCCGATAGAAAAATGTGCTGGCAAACTAGACAAACTATTCCGGTGCAAAGACCCCATTGCTTACTGCTGCGGCGTCTCGAAAATGGAATTAAGAAATATAACATGCAGCGGATACATCCTTCCCACCAAAGTAGCTGTGGAGTGT
>TRINITY_DN281452_c0_g1_i1 len=224 path=[0:0-223]
GTCCAATCCTGCCTCGCGGGGTTCCGAAAAATCTCGCATGCGGGTTGCGCAACTGCGACTCGCTTGTCCAAAAGCGGCCTGACTTCTATCAGAGCAAGAGCACTTTAGTTCAAGGATGGGGGAAACTTTTGTCCCTACAGACCAATCTGAAAATTTGTACAAGCTCTGCAGGCCAGAAAGGAGTTGGGGGTCTGAGAGAGGTGGGCGTGTTGAATGGTTGTGTG
>TRINITY_DN281480_c0_g1_i1 len=248 path=[0:0-247]
CTAACGCCTGGCACCGTTGGAACGAGGGCCCGCGGATCCCAGAGCCAGAGCGCTAAGTGGGAAACGGCAGCGCTAGAGAGGAATTGGCCTTCAGCCACGGGCGCCAGGCCCCCTCCCTCGTTTGCTGACTGACTGATTTCACCCCGCTCTAGTTCCGCGGCTGCTTTTCTCCTGGATGCCCGGCGGGCGGCGCTGTCGGGAGACACGAGCTGCCGGGCAGCCTCGCTACCGGGCAAGGCCATCTCCTC
>TRINITY_DN281386_c0_g1_i1 len=220 path=[0:0-219]
GCCTGACAGTGGGGCACCCGCTGCCTGCCACGCTGCTTCCTGGCAGGGGAGCGTCTCTCTCCCTGTTTCCTGGGGCTCCACTGTCTCTCTGTCTAGCGTAGCCTCCTGCGGGCACTTGTGCTCCCCTCGGATACGCGGACCAGGAAGCATCTGAGACTACGTGATCCCTGGCCCTGCCTTCCGCACTGACGGCCTCTCAGAGCGAGCGGCTCCTTGAACC
>TRINITY_DN281424_c0_g1_i1 len=202 path=[0:0-201]
AGGGGACACTATACATAAAAAACCAGAACAAACTGTATCAACTGATTCAACGTTTGGAAGGTTTTAAGGCCAAAGTGGCCATATTTAGCATTATATCATGCGAGTTGGAGGCCAGACATAACTGAAACAGTTGCAATGAGGAGGAGTGAGGACGAGAAACCAACCAGGGGGCCAGATGGAGATTCCTTAAAAAGGAGGTAAG
>TRINITY_DN281434_c0_g1_i1 len=278 path=[0:0-277]
CGTCCACACCTGTGTCCTGCTCCCGGCATCTTCCCCACTGCTGCCAACGGGGCCGACGCAGTGAACGCAGGACCCTGACTAAGTAACAATCATGCCAGTTAGCATCTAGCCGCAAAGGTCGGGGTCCCCAGCTCAGCTCCTAATGGGAAGGTAACTATGTTTCCCAAAACTGCATCATAAGCTGGCCACCTTCTGGGGAGCCTCTACGGGAGGACTAGGGGATCAAGCCAACCTCCTCCCCTACCGATCTTTCTAGGCCAGCTGTGAAGTTACACCAG
>TRINITY_DN281429_c0_g1_i1 len=262 path=[0:0-261]
AGTATGTCAGTTTTTATATGTTTATAGCTTAAAAAAGAACTACCAAAGTTAAGCCTCTCTTTCACAGTTGCAAGTATATTAAGTTTGTTTTTGCTTTGCACCAGTACTAAAACAGTAGAAGCTGTAATATCCAACACAGTTTGTTGCCCTTTATAAATGCATCTCCCCTCCCTCCCCCTTGCTTGCTATTAAAGTCGGCAGAACTTCATTTCCTACTGAGGCGTGGAGGTTTTCTACTATCTGCTACTTACCCACCACCAGC
>TRINITY_DN281427_c0_g1_i1 len=229 path=[0:0-228]
GCTGGGGCGAGAGCTCAGGACATCTGCCCTCCCCAGCGTCCTGTCTCCGTGTCAGCAGCCTCCCCTCTCCACCCAGCGCAGCAGGCTCCTCGTCTCATTCCAGCCAGACAGGAAGGAAGCAATCCAAGCCACTGAGCATGGCCACCCTCCAGCAGCACAGCACACCTGTCCACAGACAGGTGGAGAATCACAGCTGGAAAGTGGGCAAGAAGCTCGGGGTCATCTAGCG
>TRINITY_DN281415_c0_g1_i1 len=222 path=[0:0-221]
ATTTTGGTGGAAAAAACATTGGGGCGGCTGCCCAAGTAGCAACATCATTGATGTAGTAATTAAACAGGGCTGGTGCCAACACACAGCCCTGTCGTACACCCTTGGTGGTATCTATGGGTGGTGTCAAGTGCCCTTGACAATCTACCTTAACAGATACCGAAGATTTGTTATAGAGAGAGCGGATTAAATAGAGTAGCCGCCTGTCGATCATAGAAGCTACCC
>TRINITY_DN281426_c0_g1_i1 len=223 path=[0:0-222]
TTCTAAATGTGTCCAACCTGCACATCTGTAGCACAGAAACATAGTCCTCTCTAGGTATGTTCTTGAAACACTACTCTTTGGACTTGCCTGACCACATTCAGAAGACCTTTCCTGTCAGGGCTTTTCTCATAACCTATTCCTTGCATCCTTCTCTGGTATGTACTTAACTGCTTATCATTCTCCTATAAGTTAGAATCCTAGCGCTCCTTAAAGAATAAATGGG
>TRINITY_DN281389_c0_g1_i1 len=215 path=[0:0-214]
CGCAGCTCCGGGGGACAGGGAGATCATTTGTGCGCCGGCTAACCCAGCTGACAGGCAGCCCCAGGAGGGAATCGGGAGATCGCTGGCGCAGCCAGATGGCCCAGCTGAAAGTTGGCCCCGGGGAGAAAGGGAGATCGCTGGGACAACCAGTCAGTTCAGCTGATAGGTGCGTGGCTCCAGGGCAATGGGGAGATCACTCGCTCTCCTCTCCCTGG
>TRINITY_DN281471_c0_g1_i1 len=322 path=[0:0-321]
TGAGACGGTGGAGGGAGCAGGTTTATGAAGAGGGATGAAAATAAAATCAAAAAGTGAAATGAACTTAAAACATTAGAGCGTAAAATGCTGACACCACATCAAAAAGGCAGGTTTTCCCACAGAAGAAGACTCCCTATAGAATGTATTTGTTAAGTTGTAGGATCCCATGAGAACAAAGCATGCCACCATTCACTGTGCTGTTCCAGATTTTTAAAACTTGTTGCTGGGCTTCGACTTTCACCTTAGCAGAGTTTGCATCTATAATGCATAAACCCACAGTAGAGTCAATAGCTTCGACCCAGCAGCAGACTTGGAAAAAGAT
>TRINITY_DN281472_c0_g1_i1 len=264 path=[0:0-263]
GTTACATTTTTTTCTCCAAAATAGAATAAATGTGTCTGTTTCTGCTTTGAAGCTTTGCAGTCAGTCTAGTCATTCAAACAATTTGAACCTTTGAACCGAATTTGTCAAGCTTAGAGTTAGTTTGTGCCACTTTGTTTGGTAAGGGAAAGCAGGCTTAAATATCGGATTGCATTTAATGTTTTCTGCTTGCATCTTAAATATTGGAAAACATAATTTTTTTATTTTGCCCCAAATGCCACTTGCTCTTTAAATGTTAACCCCCGC
>TRINITY_DN281441_c0_g1_i1 len=257 path=[0:0-256]
TCTGTTTTTCAGCTGATGTATTTGAAATCATGTCTGGAAGACATCCACAAGACCAAAAAGATTCCAGATGATTACCTGTTTGGCAGTCACATTGGGTAAGTGGTTTTCTGAGGGCTCACACAACCTTCTCCTCTCATGGGGAGTGCTGACAGGAAGCACAGCCTATGCTTGGGAAACTGGTTAGTGGTTAACGTGGACTTTGTGTCGCTCTCCGCTTTGTTGTGGGAATGAGTTGTATTATGGTTCCAGGTCACTTT
>TRINITY_DN281457_c0_g1_i1 len=246 path=[0:0-245]
CCCGTTCTAACATTTCCAAACCAAAACATTTCCTCCAGTATTTCCAGCCTGCCAATAACTTGTCCCGATAGGAGGTGAAAATAAAGGCAAGAAATGTATTAATTTTCTACAGTACAGAAATCCTGTTTGCAGAACGGTCCTGCTTTGTGCACACAGCAGCATTTTTATGCAACCTAGGGAAGATCAAACAGCCATAGCACCATCTGTGCTGCTGCTGGGGATTTTCAAGTTGTTCCAGAACTGGAT
>TRINITY_DN281451_c0_g1_i1 len=238 path=[0:0-237]
CTCTGCCGCTGCCCCTCAGTCCCCACCTGCAGCCTGCTCCCCCAGTCTTGCCCCTACAACTCTGCTGCAGTCACCCCTCACAGACACAGCTCTTGCTCTCTCAGCCCAGGGGGTGGAATGGGGTGGGGAGATTGGTGGGTTACAATAGTGGGGCTGGGAGCCAAGATTCCTGGGAATCCTTGACCTGTGGATTTGGAAGGGACCTCCCTGATCATCTAACCCAACTCTCTGCTCTGAT
>TRINITY_DN281432_c0_g1_i1 len=258 path=[0:0-257]
AAGCCAGCTACCAAAGTCCATATCCACAGGCTGGTGAAATAGTCGAGCCCCCGGCAGATGAGGAGGGCGGCCTCGGCCAGCAACGCCTGGACGCCGAGGGAGCTGCCGAGGCAGTAGAGCCCGTAGAGCAGCGGCCCCCCGGCCCCAAGCAGGAGGAGGAGACGGCGGCGACGCAACACCTGGTGTCCAAGCGCCTCGACGCCGTAGTTGGCGAAGCAGAGGGGCAGGAGAAGGGCGGCGAGCAGCACCGGGGTGCGG
>TRINITY_DN281413_c0_g1_i1 len=262 path=[0:0-261]
GGTCAGTCACATAAAACAAGGTTTCAAATGGCTAAGAATTTCATCAGCATCATGCCCATTTCCCCTGGTCTACATTTTAAAGATCAATATATTAAAAATAAAAAATTTAAAATATTTGGCCTATTCCACAGAAATTCACAGTTCAGTTATTAAAACAAGCATATTTTGAGAGGGTCTAATATAAACCCCACTTCCGCAACAGAGGAAAAGTGAATGTTAAAAAAATTAAGCTACGTTTGACGTTCAGGATTGCAAAGGCGCC
>TRINITY_DN263329_c0_g1_i1 len=222 path=[0:0-221]
TGTCCTCTGCAAACCCACAAGACAGTCAAAAACACATCACTGAATTAATATCTGTTATTCACTAAGCAGCAGCGCTTCAGGCGTGTCAGTTTCATCTGCCCAAGATCTTGCTTTGCAGCCGGAGCAGTACACCAGTAGATTAGTTTTGAGCCCAGGAGCAACAGCTGTGTCAGTTTAATTTGCCCTTTGCTTGGCAGCCCAAGCAGCCGTATCAATTTCCCC
>TRINITY_DN263320_c0_g1_i1 len=281 path=[0:0-280]
GTGGCGACACGGCTTTGTCTCGCCCCAATTTGTCTGTGCTAGTCCTAGATTCCATCGAAGGGATGCTCCCATCCTGGCTGCAGGTATCTGGTGTGCTGAGTTTTGACAAAGATGACCATTTCCTTACAGGCCTCAAGTCCTTCATGTCAAGAGAACTGTCCAGTATGACCGGATTCCTGCCTCCGCCCGGCCGTGAAAGGCTTGTACTCCATTTTGAACCATCCGGCTTCAGAGCTTCCTTGTGTTTGGAAAATGAAGAGCTGGCATGAGACGGCATCACA
>TRINITY_DN263280_c0_g1_i1 len=252 path=[0:0-251]
TTTTTCTTTTTTTTTTGCTGTGCCATTGGAATTAAGACGGCTGTAAGTAAGCTAATTACATTTGGTGGTTGTGTGCTTGCAAAGTAACAAAGCTGCTGTTTGTTTAAGAGAAATCATGTGGTTAAAAGTAAAATCTGTTAGCCTGACGTTGCAGGTAATGGACACAGATTGTCTTTTTCATCCATAAATCTCCTAGCGCTTTGTGTAGATAATGTTTACATCATGCCCATTATACATGTGGGGAAACTGAGG
>TRINITY_DN263317_c0_g1_i1 len=255 path=[0:0-254]
CACTGGGGTATCGCGTTAGGGCCGAAACGACTACGAGCAGAGAATTTTCTGGCTTTGATTTGGGTGCCATCATGGGAGCAGCTCTAGGCTAAAATTGGGGGGGAGGGGGGATGCTGACCCACATAAGCTCCACCCCCATATCGCTAGATATGAAAGGGAAGGGGAGTTTGCAGGGGCCACACGCCTCTGTGAGAATTACTCCCGTACAAACCACTCTTCGTTCCCACTTCGCCAAATAATCGGTTTCAGTTCCGT
>TRINITY_DN263374_c0_g1_i1 len=263 path=[0:0-262]
CCGCAGTTTAATTGGACTCTTCTTTATTTTAAATAATCACGAAACGATTTGGTAGGCAGAGTAGTAAACCATGACAGTAATGTACAGCCGGGCATGCAGTTTAGGACCAAGCCCAAGAAACATCATTTATGCAGCGTGTAGCTCTGCTGGAGAATCTGGTGGCACTGGAGGTCAGCGATCCTGCAGTAGGAAGCTGTAGAACAGGCAGTAATAATACGGCTTGTGGTTGTGGGAGGGCGTAGCTGCCGATTGGAGACCGCTTT
>TRINITY_DN263357_c0_g1_i1 len=322 path=[0:0-321]
AATAAGACTTAAGTGAGTGATAATGGAAAACATTCAAAACTATATTCTTTGCAGTAGAATATGTGCTCAAGTGATTTGCTGACTCAGTGCCAAAGTTTTGATCCAAGCCTGGAGATGTTCAGATTTGGGTTTTGAACCATCACTGAAACAAAGTATCTTAGTTAGCGCTTCTTAAAAATGAAGAGTTTCAGATTTAACCCATGGTTCATAGTTGTTTTGCCTTATTTGTGAAGTGTGTAGTTCCTAACTTGGTAGCTTTCACTGGAGAGATTTGAAAATCAGAAGGATGCATTTTTATAGGGGGTGGGGGGAGAAGAAGGTG
>TRINITY_DN263287_c0_g1_i1 len=404 path=[0:0-403]
TGGAGGTTTAATTTTTATTAAGCCCAAGCCCCTCATTAAGGAACACAAAACACGCTCCTATCCTAGACAAGCTCTAGGTTACTTCCCCCTCTGAAGACACTACACACCGGAAGGGGGAAGAGTGTAATTCTGGAGCCACATGCAGAGGTTGTAGCTTTGGCCCCATTATGATAAATGGATGCGGCTCTCAGGCTTAGGAAACGTTGCCCACTCCCTGTGAACACGCTCGCTCTAAAGACTATGGATCCTGCTCCACTCCATGCACAAGTCAAAGGGCATTATCTGACTCCGAGACAGGAGCTAAGCAGAGCTGGAAGCCATAAAATAAAAAGCCATATTTAGTATTCTGGTGAACTACCAGCCAAGGAGTGGTTGAGTGGAGGTCTAGGTTAAAAAAAAAAGAC
>TRINITY_DN263303_c0_g1_i1 len=241 path=[0:0-240]
TTTAAATTGTCCACCATGCTTCAGCTGTCCTTCCAGTATGTTGGCAGAAGGCAAAGCCAGTCGGCAGTTGTGGAAAGGCTGCTCTTCCATAGATTCACTCTTGGCTCTTTCTGCAGCTGGCAACAGTAGCAGCAGCAAATGGTCAGCTTGTGTGTGCAGCAACTGTTCATGAGCCTGACAGCATTGGTGTGCACTTGGACCATGCGTGCTAGCAGAATCCATGCAGCGGACAATTTCTTCC
>TRINITY_DN263336_c0_g1_i1 len=263 path=[0:0-262]
TGTCTAACATAGCAGCTTGCTGCCGGCTTTGGCTTAGATTTTGGAAGGATGGAAACATTAATGACCAAGTTGTGGGGAACTAGGGAAAGCCTGAAGGACAAGGTAGGTTTTCAGGGAGGGATTTGAAGGTTGGGAAGGAGCCGACCGAAGGCATTCAGGGAAGGAGTTCTGGTGTAGGGAAGCAGGGGAGAAGACACTTTGAGAAACAGGGGACTCGTGCACAGGTAAGGGCAATGGTAGAACACAAATTTATCAGGCAGGAG
>TRINITY_DN263358_c0_g1_i1 len=268 path=[0:0-267]
GTATTTAGACACTAAACCTAAGAAATACATATGCCACAGTGACATGAGTGTCTTGATGCTGGAAACCCTATCCTTTTAATGGCTTCATAGTTATTTTATCCGAACAAAAAATGGAAACAGGTTTGTAATAGAAAATTCTGAGTTCTGTTCAGAGAAAATATGACTTTAAGTATGTTTTGTGTGTTGAAAAGGCTCCTTTGAGATATACAGGCTTTTGTGAAAAGCCTTAAAATTCATTGCATAGTTGGAGGGGTTAGCTGTCTATAAC
>TRINITY_DN263305_c0_g1_i1 len=204 path=[0:0-203]
AGGTCTCGTTCACACAAACAGTACAACAGTGGTGGCCTTCAACAGCAGTTGGCCAAGAAACATCAGATCTGAAATGCAATGAAGGAACTGCAACAAGTCCAGACGCTTCTCTTGTCTCTCAAATAATGGAAACACTCAGTCCCAAATTGTATCCAGCCAGACTCCCAAGTGGTCAGTTGAGTTCGCTGGGACCAGACAACTCTT
>TRINITY_DN263373_c0_g1_i1 len=240 path=[0:0-239]
ACAGCAGAGTTAATGGGTTTCTTCTGAAGTGAACCCTGTGTCACTCCTCAGACAGCAGGAGTGAATTGCTTTATGATCACAGCATGTCCACTTAACTATCCGCTGCACAGAAAGGATTAATCCCACTAAGATGCACTCCAGTCAACATGTGCTCCTTTGGGGTAAAGCTCTTTTGAGGACAGAGAGGTTATCAAAGCGAGACTATTTACAAATCTGTGCTCATAACTTGCACTTTGCTCA
>TRINITY_DN263328_c0_g1_i1 len=274 path=[0:0-273]
CCAGGCCTGTTTCTCAGGCTCCGAGCAGCCAAGACTTGGGGACTCTCATGCTTGTTCCTGGTTCCTGTCCGTGGGGCAGGCGTGGGCAGGAGTGGCCTCGTTGGCCTCTCCATGCCCACAGTGCCTGGGGCGCTGGGCAGACCAGGGGACAGAGCAAGCTGCCGCAGCCCTACAGAGAAATTGCCCAAGTCCTTGGGTGTGTCCGGTTCGAGTCCTGGTGGGGGCAGGCGCATGCGAGAGAGTGTGGACGCACTGAGGTCTGAGTGGGAGGCCT
>TRINITY_DN263285_c0_g1_i1 len=231 path=[0:0-230]
GTGTGATTCAAGCACTTTTTATGGCCACAGAGTAAGTTTAAATTTAGTCCTTAGTTTGTCTTAAGACTTTTATAAACATTTTCTCTCACACATGAAAAAAGCCCAAAAGAATACTGTCCTGTGTTGTTGACATTTATGTAATGAGAATTTCTGGCATTCAGTGATTAAATGTGCTAGTGTTTAGATTTCTTTAATATTGGTGGTGATAAGAGAATTTCTACTGTCTTCAAC
>TRINITY_DN263285_c0_g2_i1 len=267 path=[0:0-266]
AGAGAATTTCTACTGTCTTCAACGTAAAACTTGTGGTGCTGTCCTCTTCAGCATGAAAACCATTAAGGGAGCTAAAAAGTTAAAATTGGCTTTCAGTTGCAAACTTGCATATAAATTCCAGGCCAAGACAAGAGCTTTTTTCTCCATCCCAGAATTACGCGAGGTTGAGGGTATTCTTAAAATTTAAAAACTGACCTTAAATAGTGCTTTATCTGGGTTAATACTTTATTGCTCCTCTAGTCTTTTAAACTTTCAGTTAAAGTTTGC
>TRINITY_DN263361_c0_g1_i1 len=435 path=[0:0-434]
CACCATTCCAGTCGTACAAAGTTTGACTTCACAAATCATACGAACTGAACAAACCACACAAAGTCAAAACGTCCTCCCACTGTTCAAGCCAAAAGGAGCTAAGTCATTGTTGTCGTCAGTGAGGGCAGGATTGCATCATTTGTTTCCGCTGCTGTACCTTTTAAAATGGGGCACCAGCACCTCTGTTACACTTACCTGACTTTTGTTTAACGGTGCTTATTAGCAAAGCGACTGTAACTGATGGAGAACAGCAAACTAAAACAACTGTGAAGAAAACCGTCTCAAACTCCATCAAACTTGCACATCCTTTATTTCTGCCCATACACAGCCTACCTAGTAGGCCAGTTAGTATAAATCCATTCCAGTTAATGGAGCAGCATCCTTTACACCACCTGAGAATCTAGCCTTTGCTTGCAAAAATGTCAACTGTAGGAC
>TRINITY_DN263343_c0_g1_i1 len=337 path=[0:0-336]
GCCACTGACAAAGCAAAAGCAAAGTACAAGGTTCATGGCAATGAAACCTTCGATTTTTCACTCCTATAAAATGTTTTGCCTGAACTTCAGCCCTGTGGTCAAGCATGACGTTGCAAGAAAAATTAACATGGTTTTCTTTCTTTCCCCATTTGATTTCCACTTCCAAGTTCCTAGAACAAACTGTCCACAGCTGCTGTATTGACTTCCCTTCTTCTAAATTCCTCCTTCAATCTGGCTTCCATCCCCTCTACTCGACTGAGACGGCGCTTGCCAAAATCAACAACGACCCTTTCTGAACCAAATCTAAGGGCCACTACTCCATTCGCATCCTGCTTGC
>TRINITY_DN263371_c0_g1_i1 len=468 path=[0:0-467]
ACACCGCTGGGAGGATGATGGATGGGGCTTGGGAGGAGGGGCCTGTCGCCTGCTTCTGTAAGAGAGAGACCAGGTCAGGCTGTCACACTGTCAGCCCCACAGGCCCTCGGAGAGGGACAGAGAATGGGCCCCTTAAAGCAGAGAGAGAAAGAGATTCGTCCTCGTACGCTCCAGTCTGGCTGCAAGATTAATACAGGCAGCTCTGAGATACTGCTTTATCAGGGGACTAGCCACTAGGGCTCTGGGGTGCAGACAGCACACTGGCAAATATACCTCAGGAATTCAGCCCCCCCTGCCCTCCTCAAAGGTACGGCTCCCGAGGCCTAGGATAGAGCACCAAATCTACCTCCAAGATTCAGCCCCTCTGCCCTCCTCTTGGGGACACAGCCCAAGGACTACGGCCACTTTCGGATGAAGAGCCACTTCAAAGTAACTGCACCCAATTTCTTTTACACTCCTGAAGGGTTT
>TRINITY_DN263347_c0_g1_i1 len=243 path=[0:0-242]
TGTGAACCTTTCAGGACACCTGACTTCTATCTGGCACACAACTTCACAGTATTCCTGTCTAGATTAACAATTGGTGGGCCTGATGCCAAAAAGATTTGTGGGCCCCTAGCATTTGAATTACCACCTCTCCACCAGGCTTTCACTTAGAGGGGAGAGGGCAAAGGGATCATTACAACCCTTTCTGACAAGCTGACCCATGATGCTGCATAGGGTACAGCCATGTCAGAAAGGGTTAGGAAAGTC
>TRINITY_DN263306_c0_g1_i1 len=202 path=[0:0-201]
TGCACATGCACAGCGTGCTAACGGCCATTTGTGCATGTGCAGAGCGTCTGTACACATGCAAACCCTACAAATGCTCTGCGCATGACCAAAATAGCCTCCAGGGGCCACACACGCACAGAATGTCCGCCATGGCCATTTTGCACATGCACAGTGCTTGTTTTTGGCTGTGCCAAAGTCGTGCAAGAGCCAGTCAAGATTCGGC
>TRINITY_DN263295_c0_g1_i1 len=276 path=[0:0-275]
CTACGACTTGGGGTTGTGTGCCTGGCCTGGGGCTTATGGAACTGTTCCTGCAGCCTCTTCTGCCCTTCAACGTGGCCCTGCCTGGTGGGAGGTGGAGCCCCAGTTCTGTTGTGGCAGGGGCAGATGACCCTTGGGGACCCCAGCCCTGTCCTGCAGGCATGGGGGGAGAGAGCCTCAGCCCTGTCGTAAGGGGGAAGCCCTGGATTCTCTCCTCCTAATCCATGCTGTGGTGGCTTCCCAGGGGGCAGGCTGAGCTCTGAAAGGCTGGGAGGGGAC
>TRINITY_DN263375_c0_g1_i1 len=235 path=[0:0-234]
TTACCTGAAAATACTGATACCCTTTCTAGCAGAATCAGGGTATTACTAATTATCACTACTGAAATCAAGACATCACTCAGAGAACCAACAAAGGCACATGCCTAAGGAACTATAAAGCTTTGCAGGATTTCTGCTACTCTCAGTGCCTAATCGCTTAAAAATTAAGCATATCTATGAAAAGGTTTATATCTGAAAACAGTCATATCCAGTAAACTGAGCCAGTCCCATCCCTGTC
>TRINITY_DN263334_c0_g1_i1 len=258 path=[0:0-257]
CCTGAGCATACTACTTAAGTGCCCCTGCCTCCAACTCCTATCTGGCCCATGGAGCTTGAACTAATTTTTAGCGTGGCCCGTGTAAGGGTAAAGGTTCCCCACCCCTGATTTAGGATATGCAGTGGTATAATGCAGCAGTGAATTCTGAAGGTTTAATGAGATCTGCTGAAAGCCAAGATTAAAACTACTGAACCAACTTCTTTCAAACTTGTCTTGTTTTGTACACATCGCTGACCATTTAAAAATTGAGCAAAGCCT
>TRINITY_DN263345_c0_g1_i1 len=424 path=[0:0-423]
CCGGGTTTCAACTCTTGGCCCTTCCACAAGCAAATACAGGAGCACCACCATTTCACTGACAGCAGGAAGGTTTCATGACAGAGCCCTACTTTTAAGGCGGGGGGAAGAACTCGCTTTGTATGCCATAGTTTACAGCATTCTCTTTGCTTTTCCTATTCCAATGCTACTTTAAATCTCAACTGAATAAGCTATGTGGTAGTTATTCAGGTAACAGTTGTGGTAGTTAAATACCGTTTACTTGCAAAAAACCCCATCAAAGCAGGCAGCAGTTCTAGTGTAGCTGTTCTGGGGTATGACTGCCTCAGCATGTAACGCAGGAACATTCCACAGCAGTTGTGCTCTTTATTAAAACAAAAGTCAGCCCAAGTTCCCAGCGACCTTACCCGTTTGGCTCGGTCCACATTATCCCTAAAAGGGAAGAAGG
>TRINITY_DN263931_c0_g1_i1 len=231 path=[0:0-230]
CGCTGTCCTTTATTCCATTTATTTCATGTTCTTGCCTGGATGCTTTTAATAATAGTTCCACTGCTAGCATAAATAGCTACGGGGCTAGACCACCTGACTATCCCCTTTGCAAGCTGAAATCCATTTGTAGAAGTTCTGTTCACCAATACAGAAGCACCCTGGATCCTTGTCTACAGCTGAAATATACAACTCCTCAACTTATCCCTGAAATCAGATGTTTCTAGAGTTCGG
>TRINITY_DN263937_c0_g1_i1 len=494 path=[0:0-493]
GCACGGAGAACCCCTCTCTGCCTCATCCAGACTTGGCACGCTGATAGAACCACCTCAGAAGTGGTGCTGGGACGTGGGAAGAGGCAGCCTTTAGATACACGGGGCCCAGGCCGGTTAGGGCTCCCCACAGCCCTTTGACTTGTCCCTGGAACCCCACTGAAAGCCAGTAAGAAGCACAGGGGAAAGAGGCTTCTGGCGGCCCACCCCCATCAGAAGGCGACCTGCTGAGCAGCGTTATGCACCAGCTCACAGACATAGCACCCAGACAAGCGGGAACGGGGTCTTGTCGGGAGTTGGACACTGGATATTGGCTCCTACATGGACTCCGGGGTCCAGATCCAGCCCAATTGATGCTGCCAGACTTGGGGCAGGATTAAACCACCCGATTTAGGGCCTGTGCTTATCTCTGGCTGCTGGTGGGAGGGGGCAGAGCAAGACCCGTTACGGGGGCCAGTCACTGCCCCTCAGGGGAATCAGACGCCTAGATCGGAAGA
>TRINITY_DN263892_c0_g1_i1 len=236 path=[0:0-235]
CTGATATCTGAACACAGGCACAGTACTCTGTGTGACAATACTACCACACAGGGAGAGTACCAAACCCTCTAAATCAGGGGTGGGGGAGATTGTTCAATCTGTGAGTCATTCTGTATTGAGTAAAAGCTCACAGACTGGATAAGGGCTGAGGGGATCATGCTGGGGTGAGAAGCTGAGGGGAGATGTTTAAGGCAGAGAAAGAGAGAGAAAGGTTGAGGGAGCAACTTCAGGGCAGG
>TRINITY_DN263968_c0_g1_i1 len=236 path=[0:0-235]
GCCACATTAAATTCATCCAGAAACATGTTGATATAGATCAGATGAAAAGGTCTATGTGTATATATTACCAGATATAGGGCCCTATTTAGTGGTGAGAACAATACATTTGTGGTGACTTTGGGCCTCTTCCAAACAAGATCTGCAGTGTTAGCTGTGTCCATCATCACTAGGAGATAACACGATTAGTGCCCCATTAGACATTCCAGTGCAAAAGAGGGAGAAGCGAGGAGGGGGAG
>TRINITY_DN263944_c0_g1_i1 len=504 path=[0:0-503]
CACTGGACCACTTTGTCTCGACTGTCTAGATTTGGGACCAACAGGGCAAACCCAACTTCCTCTACATTTCCTGCGTTGGCAAAAAGCAGGAGAGCTTGGTCTTTTCAAGGTAAGAGTTTCTATGTAGGCTCTTAGGACCTTCTGGCAAAGCAAACACTTTCAAATGGGGCTGGGAACCTGAAGACACTTGCACTGCTGCAGGTTCGTCAATGGGGCTCTACAGCACCATAAAATCACAGCCTGATTATATGACATGCACGTAACGTTGAAGTATTCTAGAAATACAAGCTTCTCTCATCTTCCGTTGAAAACAAGCCTCTCTTGGGGTGGAGCAGGCACACACAACTCTACATGACCAACGAGGGAAGGGAATATTTTGGCCAAGGTCAGCAGGCTTCTACAGCTCCAGTTACTACAAGATCTTTGCCGGTCATGTACAATTTTTCAAGCTATAATAAGAACTGACATCAGAAGAGTTTATCAGGGACACACGTTTGAATGCTC
>TRINITY_DN263976_c0_g1_i1 len=204 path=[0:0-203]
ATCCTGTTGTTCACTCCCAAGGCCCAGCTTCCAGGATTTGGAAGATTAGAGCTATCTAAGCTTAAGGCTGCATCCGCTGGCCACACGAGCTCCTAGCCAAAACATGTCAAGCTTCCGTTTTGGTAAAGAGAGAGAGGTGCTGCTGTTTGCAGAACAGCTTTGGAAGGCAGACGCACCGCACGTCTCCTTTATCCCGGCCCGTCT
>TRINITY_DN263970_c0_g1_i1 len=317 path=[0:0-316]
CCCCCATGCCTGGCTGTTGGTTGTTACTCTGATGTAGAGGCTGATGGAACTGTGAGCTAAGAACATTCCATTATTTAAGACATTTGTAGTGCAATCCTCCAGCAGGATAGTGCATGTACATGTCATTAGCCGAGTTTCAAATCCCATTCACTCTGACTCGCACTTACATTAATTGCTAGCACAGGATCTATCCCTACAGAAGATTGTGCTGTTAGTGCAAAAGTTATGTTGATTTGGCAATTCTGGAAAGAGGGTATAAACAGAACAGAGTTTTAATGTCAACAGCTATGCTATCAGTCAGACTCAAAGGGCCAGAT
>TRINITY_DN263903_c0_g1_i1 len=233 path=[0:0-232]
GTATTGTGCAGATCCTGCTGTTGTGTGATATATATTTTTTATGTTTACCTTCCCTTTTGCGGAAGGTAAAGCAAATAGATGTACATGGAGAGTATCCTCTTTGGTACAAATGTTGGCACTAAAATTTGTACACAGTATTGTATAGAGGGAGGAGGATAACTAATCTGTAAACATAGAAAACTATCTTATGTAAACATTTTAAGGAATAAAAACTTTAACTGTTATTACCGAGC
>TRINITY_DN263921_c0_g1_i1 len=470 path=[0:0-469]
AGTCACTTGGCGAGAATACCCTTCCCATACACGCTTAGACCACTTTCAGTTAATAATAATATCAAAATATTAGCAAACGGTTTGGCAACGAGACCGGAAAGATCCTACAAGCCAAAGCGCCTTAGCTCTGACCTGCTCATGTTCCAGACTGGGCAATTATTCTGCTGACCAGAAATCTCTTGTGGTTTCACTGGGAGAGGGCAATTTATGTTCCTGCGTGCGCTGAACTGTAGGACAAAATTTCATTTCTCAGTGACTCTATTTCATTGGAAGCTAAATTGATTGATTCCTCTGTTCAGTTTATGATAGTTCTGCTTTGTGGGGGCTGCTTAAAAGGGCATTTTTCACCCCTCTGTCTTTGCATTCCAGGCTCCCACTTGGGGTGTAACTTTCCAGGTGTATGAATAGTGGTTGAATTCAGCAATTTCTATTATTATTATTATTATTATTATTAACAAACATTTATATAG
>TRINITY_DN263932_c0_g1_i1 len=221 path=[0:0-220]
TCTTCCGATCTGGGGAGCGGGGACAGCTAGGGACACAAGAATGTCCCCTGTACAAGCCCCGATTGTTATGGCACGGGGGGCAATTACCGACACGCCCGGGGGGGTGGCTCCACCAAGGATAGGGCCACAATTAACATGTTGGAATGGGGCATGGGTATGGATGACCCCGGCCGTACCACCAACCATGGATTCGAACGAGCAACACCAAGGGGAGGTTTTAG
>TRINITY_DN263932_c0_g2_i1 len=325 path=[0:0-324]
CCTTAAGGCCCGTCAGGCCAGGGCAAGCAATATCATTTCAGACTGACGACGGGCCCCCAGCAAGCAGAAGGAGGACGGAGGAAGTAGCCAATGAGCGGGAAGTCACGGATGAGGAGGTTTGGAGGAGAATCCTGGCCATTGAAAGGGACTTGAGAGGACCGATCCCGGAGAACGCTGGAGGAAGTGCAGAGTGACCTCAGAACCCCCCGTTGCAGCCAATTGACAGAGCACAAGGGTCCAGCATCTCTCTGGAAAGGAAAAAGGAAGGCACTGTCATGGAAGTTGATCACCATGGAGGGAGAGTGGGTGTTTATAAATGAGACGC
>TRINITY_DN263880_c0_g1_i1 len=381 path=[0:0-380]
GGCGGAGCAGAGAAATCCAATTCCCTTTTGCAGATCATGATCCCAAAGTGGGCATTAGACAGGGAGTCAGAGAGAAGTTTAAACCAATTGAAGGGCAGACAGACAGTCGCCGTCCAATGGGAATGAGGAAATTACGATACCCTCATTTGCATGCCGGTGAACAATAGGAATGCTGTAAAGTTTTCTTTCAGCCAATAGCAATGGCAAGCTAGGCTGCCCTCATTTGCATAGGGAGGGTATAAAAGCAGCGGGCTCCAGGCTGCGCTATCACATCGCTTTGTCTGTGTTGCTGAGAGAGAGTTGAGTTGTCAAGATGCCTGAACCCGCCAAGTCTGCTCCCGCGGCCATGAAGGGGTCTAAGAAAGCGGTGACCAAGACCCA
>TRINITY_DN263897_c0_g1_i1 len=201 path=[0:0-200]
TGCCCGTGGCTTATCGTGTCTGCGATCAGACTGCCAGATCCTTCTTGGGGAGCTGGGCCTGCTACCTCCGATGTTGGTGGGCCGCTACTGACCGGGACCCCTACTACCTTGGAGCTGGGGGCCCTGCGATCGGTGCTGCACCTACCAGGTGTCCGGGCTGCGGCTGCCACGGCGAACCACCTCCTGCCCCGGTTCCCGGTG
>TRINITY_DN263920_c0_g1_i1 len=205 path=[0:0-204]
CCCCTTCCTCCCTCCGGTTACAGTCACAAGCAATTTCGCATTCTGATTTTAATACTGCAATTTCAATGAGAATCTGTGGTTGTGTAGAGAGAGAATTCTAGTAATTTGGGGAGTTTGGAGATATGCAACCTCTGACCAAGTCAGAGGGAGAAACCAACAACGCTTTCCTGTCCAGAACTTGATATGAAATCAAACAGAGAAAACC
>TRINITY_DN263912_c0_g1_i1 len=322 path=[0:0-321]
GTGGTTCTTTTCCCCGCCTGTAAAGCCTCTCTCTTGACCAAGGCAACGGAGGGAGGCCTAGTGGCCCCCTGGTGCTCAATGGCAGAGAAGGAGGTTGGCTATTTAGGGTTTTCAAGGGAGAGCCTGAGGCCCATTGGATTTAGGGCCGCAAGGCAACTAATAAAACAAAGGATAGACGACCAAACGTTGCAGATGGAAAGGGCCCTCCTAGCGGAACATAAGGTGGCTCTCAAATACCTGCCCTTCAACCCCCGGGGCCTAGGAGACTACTACCTCTTTAACTGGATGGATGCAGCTAAGCGGGTAGCTTATTTCAAACTAC
>TRINITY_DN263958_c0_g1_i1 len=218 path=[0:0-217]
AAATTTTTTTTTTATTTTTCTTTTTAAAAAAAAAAAGGCCCCCAAAACCTTTTTTAAAAATCCTCCGGGTTTTTTCCAAAAGAAAATTTTTTTTGGAGGTTTGGGGAAAAAAAAGGGGTTACAAAACCCCGGGGGGGGGGAAAAAATTCTCGGGGAAAATTTTTTAAAAAAAAACCCCCCGGGGAGCCCCCGTTTGCCCCTCTGCCGTACCCCCAAGG
>TRINITY_DN263918_c0_g1_i1 len=260 path=[0:0-259]
TTGGCGCCAGGGTGGGCCTTCCTGTCCCGCCTCTATGTCAAGCTTGTAGATAACCCACCCACTGCCCCCACCATCATATCAGGGTCACCAAGGCGATGAAGGAAGATCTCCAGACATGGGCCACCTTTCTTGCAAAGTTCAATGGGACCAGTTTTTGGAGGGACAAGCTTTTGTTGGAAGCAGAGCTCCAGGTGCACTCTGACGTGGCTGGCGGTTTTGGATTCAGATTATTCTTTAGGAAGGAACAGGTGGGCAGCGGC
>TRINITY_DN263972_c0_g1_i1 len=397 path=[0:0-396]
ATGGAATTTAAGAATTGAGAACTTTATTAGGTTAATCTAGTCTCCTACTGGCAGTAGGGGCTTGTTCCTTAGATTGTGCTCCTATGCTGATGGCCATGGCTTCTAAACTGTGATATATCCCCAGTGGCATATTTCTTCTGTTGTTTTTATCAAAAAAATTTAATGCTCTTTTGTGCTTCAAGGTGGATTGTCAGAATTTGCAAACACTTGTAGTATGGCTGTTTTTTATAATACATTATAAACCAATTTATTTTCATACGACAAAACCTTGCAATGGCATAGCTTTACTTACCTGCTGATTATATTAGGGGAGACTGTCACATTGGTTCATAATTTAAATTTTTTATTAAAATTCAACTTTTCAGTTATGCTTCAATTGCTTACCTGTTTGAATGGC
>TRINITY_DN263887_c0_g1_i1 len=307 path=[0:0-306]
GTTGCCTGCAGTCAATCCTAGCTAGGCAGCTGCCCAGCACTTTAAACTTTTTAAAACATTTGGCATGTGGTTTATATTTATGGCAGTGTATGGATGTAATGGATCACGGTCCCACTGTGTACAAGGTGCAGTCACACACTCTACAAACAGTGCAGGTGGGATCGGGATCAGGGGCTCAATCCTGTCCTGGGGCTCCCAGCCCCATCTCTGTACAAGACGCAAAGCCATCTCCTCCCCACTAGATTCCCGGAACATATTCTCTATATCACTCTCCTCCCACCTCCTCACCCCCCCGCCCCATTGCTTC
>TRINITY_DN263929_c0_g1_i1 len=361 path=[0:0-360]
ATGGGATTCTTTCCTTTCTCTTCCCCAGTGCCTCTTGTCTGTTAATGTATGCCTTGTAGGGCTTGAAGTGGAGCTTGAAGCTATGTTTGGTAGAAGGCTGTCTGTGTGCCAAATTTTATTCTGCTGTGCTGGCTGTGAAAGGGAGATTGGAGGCTTGTTGTTGAGAGACTCTCAGTGATTTTTTCTATTGTGCTTGGTCTTATCGCATCATCTAGTTTCAGCACACAGCATAGCACATGGAGTTTGAGACTACAGCCACACTACAACCTTATAATACATATTGTTATAGTATGAATTTGCATATAACACAGTGTGAGTCATGGCTCCCAATGTGACAAATAGATTTGCATGTACAAAGCAC
>TRINITY_DN203395_c0_g1_i1 len=234 path=[0:0-233]
ACCCTCCATAATTGCTCCCCACAAACTTGCACAGGTGGCAACCCTACTTGAGACCAGAAAGTGCCAGTTAGGGATGTTTCACCCCTACCTTGCACAGCGGGTGTAAACAATAACAATGTTCAAAGCAGCGGAGGACCAGGCCCCTTCTCTCTGTGTCTTGTTGTTTGCTGATTATGCAGCTTGTGATGAGTGAGTAGCAATAACGTCACATGTAAAACCTGGCTCTTGGTGACC
>TRINITY_DN203361_c0_g1_i1 len=259 path=[0:0-258]
AGGAGTGTGGGGTTACCCCTGAGGAGGAGAGGAACCCCCACACAAATGGAGCCCCGAGGGACCCCTGGGAAAGGGGATAGGGAACACAAGCCTGCCTGCCCTTCCTGTCTCCCTGCCCCCGACCAGGGATATGTGTGCAATGTCTCAGAGGGCACATAAAGTTGTGGCCTTGCTGCTCCCCGCCCAGGAGGTTCCCTAGCTCTCCTTGTACCATGGCAAATCTCCAGCTTGCTCCTCAGCCCACAGCTGCCTCGCTCCC
>TRINITY_DN203335_c0_g1_i1 len=258 path=[0:0-257]
TCCTTATGTAAAATGTCACATTAAAAAGTAATGAGGAAAAACTTTACCTAGCTCTGGAAGAAAGGAGAGAGATGGCATCATGCTACTGAGCAATTTGCCTCCAGATAAGGAGTGCACAATAACAGAGAAAGGGATCAAATCCCAAACACTGTGTAATCCTACTCTGGGTGGGTCACACCTGCCTCTGACAGCTGAGATAGGCTGGTATTTTATGCAAAGTCCTCGGTGTTTAGCACAGGCACAAATAGATCGGAAGAG
>TRINITY_DN203359_c0_g1_i1 len=240 path=[0:0-239]
CTACTAGCAGAGGGGCCCTAGCTACTAGACTACTTAGCCGTAGTAGCCTCCATTAAAGGGGGGGGGTTACCTAGGCCCATTTTTAACAAATGTTTATAAGAAATACATGTTGCAGGGCTTGCATTGGCACCTAAAGATTGGACCTAGGTTTAGGGTGGCCACTGATGCAAATGTTTAAGGCACATTTATGAAACATGCATGTTGCAGGGTCTGCATTGACGCACAGGGGAGATGCAGGCC
>TRINITY_DN203322_c0_g1_i1 len=332 path=[0:0-331]
CCTGCATTGTCCCAGAGGCTTTTCTCCTCTTTTCTCGGCGAGCTGATATCCGACGAATCTCTTTGGAAACAAACAACAACAATGTTGCTATCCCACTCACAGGAGTCAAAGAAGCCTCTGCTCTGGATTTTGATGTGACAGACAATCGGATTTACTGGACAGACATCTCGCTAAAGACCATCAGCAGGGCATTTATGAACGGCAGTGCGCTAGAACACGTGGTGGAGTTTGGCTTGGATTACCCAGAAGGCATGGCGGTGGATTGGTTGGGGAAGAACTTATACTGGGCTGATACCGGAACAAATCGTATTGAAGTGTCAAAGTTGGACGGG
>TRINITY_DN203316_c0_g1_i1 len=365 path=[0:0-364]
TCCTGAACCATTAATTATTAAAGAACATAAAAATAAATGGAGACACAATGAATTACACCCTTATTGTACCACTCTTGCTTCAAATAGTCACTTGGCAATAATTCTCTGAGAACTTTGATCCATGTCATCCAACAAAGGTTGACTGGAACAGCATATTCAGCATCTATTTCACCAGCCTAGCCCTTACTGCACTTTAGCTAACACTCCTTCAGAAACAAGGTTCCAGTTAAAGCAGATTCCTATCTACAGTTCTTCACTACGTATCGTGTAAGAGAAAACCTAGTTCAGAGGGAAAATGATCAGGCATGTTTTTTTTTTTTGTTTGTTTTTTTTTTTAAAAAAAAAAAGCACACAGGAAGCATTCT
>TRINITY_DN203315_c0_g1_i1 len=997 path=[0:0-996]
GAGGAGTACTGTCTACCACTTGCCATCCTCCAAACCCAACAGGAAGATCTGGTCTTGTCATCCAGGCCTCATTCCAACAATGATAGTTCCAGATGGAGTCCTTTGTGAGACTCTTATCAATTTCCCCCGTTTCATCCAGAAAAACATCCAGTTGCAAATTGGCATTGTTATCGTGAGCAGAGGAATAGTTAGTAATAATTCTTCCAGCTATCCCCAAGCACCGTAGAAATGTGTTGAAGACGCCAGCAAAGACCCAGCACTGTCCGTATCGGACTGACTTTTTAGAACTATGATATTCCAACAGAATGTCCACACTCCCAGTCCAAGCTGAAGGGGCTACTCCATAATCATAAACATTGTCCCAACTCCCAACAATCACCCCATCATCATCTTTAGCATTAATCACCGCAGCACCAATACGACCAACTTTGACTGGGTTCCCTCGGCCTGAGAGATCCAATTCTGCTCTGTCCATCAAATATAGGCAAGCATCCAAAATGCCCTCTTCAAACTGCCCATAATTCCAGCTCCGAGTTCTTATATTGTTGATGTCTCCATGGAAAACAACACCAAGGTCATTGAGGACGTACTCTTCTCTTTCCCTCTCATCATCCAGAAACACAGCGTCCTCTGGACACCAGGGATTGAAAAGTATGTATGTATCCGTCTCTGGGTTTCTCTTTGTCCTGATGATGCCATAGGAAGTCAGAACAGCAACATAGAAGCGGAATTTCCCCACAATGCAGTTTGGAGCCGAAATGATGGTCAGGCTGACAGAGCTATCATCATTCCGAGTGATCTTGGCTCCCCACTCCCCACTTTTCAGTTCTTGAACCAAAGGGACTGGGATGTAAGTGCCTTTGTTTTGCTGAGGATATCGACCTATAATAAACTCCACCCAGAATTGGTCCTTCTCTGGATTGTAGCGACGGTTGAAATCGATCTGGATATGGAAAGGCTGGCCTCGACGCACGATCAGTCGGGGATTGTAATATCT
>TRINITY_DN203337_c0_g1_i1 len=258 path=[0:0-257]
CACCTGCTGACTTGGGTTCAATGGAAGTGAAGGGAGGATGAATTCATTCATCATTAAGTATAGTCAGTGTTTTATCAGGTTACTGAATACAATGGAACAAACTTCAACTGGACACCTGAGACTTAATGAATTGCCTACACAGATGAAAGAAGGGGGAAGCCAGATGATTCTACGAAGGGACAGGGAACCTCTTTCAGATCTCTTTATCACATCAAGGGCAAGTGAGACTAGTATCAACAAATGACGGTCTGTACATGC
>TRINITY_DN203401_c0_g1_i1 len=215 path=[0:0-214]
AAATGTCAGTGGAGGCTTACGACTCCTCTCCAGCAACGATATTTTTTTTCCACTGCTGTTTTGTCGAACTGCTTTCTGTTTTATATATTGATGTCTCCTTTGGAGGTGAGGAAAATGCAGGATTCAAGATGCCTATAACCTTGCTTGTTAAATACATTTGTTTGTCTCCTTATTGACGCAGTTTCAAACACAGCAAAACTAATTCTCTCTTGTGC
>TRINITY_DN203340_c0_g1_i1 len=263 path=[0:0-262]
CTTCATTTTGGCATGAGCTTTTGTCAGCAAGAGCTGGCTTCCTCAGGTGCACCAGTGAAATACTGTATTTCCATTGAAGTCAATGGAAATAGATTGAGAAACTGGACTTTTTTATGAAGAGAACTGACCTACAAGAAAAGACGATACAGCATTACATCCAGACATCGCTCGTGCACTCCTGTCACAGGCTCCTTTTGGAAACTTAGGCCATGTGACTTTACATCCCTTGCAAAACTATTAGAAGGGTTCATTGTTTAGTTGTC
>TRINITY_DN203394_c0_g1_i1 len=233 path=[0:0-232]
AGCTGGGCTGTCGTCTCATGCTCCCATATCACCTTTTTCAGGATTAATGCCCCTATCAATCAATATTATCCCTGTTTTACAGATGCACAAGATGAACAAATGACTCATCCCAGGTCCCACAAGAAGGTGCAGAGTCAGGACTACAGCCGAGTCCTCCGCTGCAATCGCTAGACAAGGAGTTCGTGAGACGTTCCAGACTGACGGTCCGTCTAGCTCAGCGTCCCGTCTCCAAC
>TRINITY_DN203355_c0_g1_i1 len=206 path=[0:0-205]
GGGAGCAGGCCTGGGATGACAAGGCGCTTGTGAAGATGCGAATGGGAGCTGGGGTGGGAAGGGCCGGCCGGGCGAGCTCTGCAGCCAAGCACTGAACAGAGGAGGGCAGGTGAGGAAGAGGCTAGAGGTGGGAGTGGCGAGGAAGGGCTGGATTGGGGCCGCTCCCCCTCCCCCCACAGGGGTCAAAGGCCCAGAAACTGGTGCCC
>TRINITY_DN203327_c0_g1_i1 len=242 path=[0:0-241]
GCATCCTCACCCGGGGCTCCAAGGAGACCAAGCTCTCCGACGGCTCCTACTTCGGGGAGATCTGCTTGCTCACGCGGGGACGGCGCACGGCCAGTGTCCGGGCCGATACCTACTGCCGCCTCTACTCGCTTTCCGTGGATAACTTCAACGAGGTGCTGGAGGAGTACCCCATGATGCGCCGGGCCTTCGAGACCGTTGCCATGGATCGGCTGGACCGCATAGAGATCGGAAGAGCGTCGTGT
>TRINITY_DN252792_c0_g1_i1 len=250 path=[0:0-249]
GTTTAACTTGCTCTGGATGAGCCCCAGCAAGGGCTCAGATGCAGGGAGACCCTGTATGTTGGAAAGTCAGTGTGATAAACTGTTGGAAATGTTTTGTCTGGCTCCTAGTCTGAATTTGCTTAGCGGCAGATTGCTGCATCTTCTTCTGCCTTTGTGGGCTCAGAAATATCTGCCTCCAGGAATCTCCTCTCAGAAGTTCTTGGATGGAGGCAAAACAAATACCTGTGGTGAAAACCGTATCCAAAAAATG
>TRINITY_DN252808_c0_g1_i1 len=213 path=[0:0-212]
CCAGAGCACATGAACCCGATTGCAGGTGCCTCCCTACCCTTTTTGCTGGACATAGCAATACTTGTCTATATCCTATAAAAGGTAGTCAGACCTGGTGTGGCTCTTGCCAGCAATTGAACTTAGCAGCCCTGTATACAGTAGTAAGGGCAGGCAAGGAACCAGCAGCTACCCAGATTTCAGACTGGATGCACAGATTATGGTTAACTATAGCAC
>TRINITY_DN252782_c0_g1_i1 len=213 path=[0:0-212]
GTCTTAGCACAGAATTGGAATCTCATTGAAAAAAGTGAATGAGGGAGAAGGGTTTGGGGGAGCTGTCGACAAGCAATCAAAAGAACAGCGTCCTCTGTGCTTTCGAAGGCTGGCATGCCTGTTTTGTGATCTTTTTCAAATTAGCGATCAAACCTTTTCCAGGCCCATGAAAAAGGGTCCTCTGCATTCAAGCCAGAGAGCAGACCAAGCCCG
>TRINITY_DN252809_c0_g1_i1 len=256 path=[0:0-255]
AAGGTGATGAAGATGAATTAAAAAAGTAAATATTATTCTTCTCATTTGGGTTTGTTAGGAGGAACCTTTAACAGGTCCAGGCCCTTGCTGGTGGCCTGAGGTGGCCTGCCCAAGGCATTGATTTCATGCTGGTTGAAGACTCCCATTTTAATGCTGACTATGACTTGGAAAGATGAACAGGGAGAAAAGGAGCAGACAAGCAAGAGTGGAGACTGCTCTCTTGCATGTACAATGCATAGTCCTCCCTACATCAGGC
>TRINITY_DN252833_c0_g1_i1 len=219 path=[0:0-218]
GGTTTTTCAGTTTGGTCACTTCGGTTATTTCATTGTTTCCGTTATTTTGGTGATATTTGCACAATTGTGCATGTGCAGCAGTCAAAACAAGGTGTCTAAAATACCAAAATAACTAAAGCAATATAAGTGACTGAAGCTAAACACCCAAATAAGCAAATACACAAATATCCATTTTGGTGGCAGATACCATTTCGATATTTGAAAATGTGAATATCATCC
>TRINITY_DN252865_c0_g1_i1 len=252 path=[0:0-251]
GTCGGTCAGTCCAAGGAGCAGGGAGTGGAAATGGAGGGCAGGCACGGGGTTGAAGGAGGGAAAGGCGGGGGGGACCGGCAGATAGCCCAGGAGACAGCACGCCCTGAAGTACTGGGAAGCGGTGAGCTCCTCTGCGGGAAGTGGAGCCCAGTTGGGTTGCGGGGGCTGCATGCTGGCAGCCAGGGAGGAGATGGGTCGCTGCGGCGTTCCCCTGGGGCTCACTTGGGTAACACAGGGCTGCTGAGCTGAGCC
>TRINITY_DN252870_c0_g1_i1 len=240 path=[0:0-239]
CACTGGGTTGGAAGTTCTAGTGGGTGTGGTCTATCTGGCTAGAAGAGGCAGAGGAGGGTGGAGTTGCCCACCCTGCCACTTGAGTGTTTGCACAGTAACAGTAGGCTACCCCCTTCTGCAAATTCAGGCAGAAGTAGGACTGCTGGGCTGGTAGCTCTAGCTCCCCACCATAGGCCCAATAGAAGCCACACTTGTGGTACTTGGGAGCAGTAAGATTGCCAGACTTTCACTGTCAGATGG
>TRINITY_DN252845_c0_g1_i1 len=249 path=[0:0-248]
GGGTAGGGATGGTGCCGCTTCTGGAACAGGCCAGAGGAGTGGTTGGTGGCTGCTGGAATTCAACTGGTGGATGTGGAGGGGCTTCATCCCCTCTGCTAGCAGCCCACGCAGACAAGTGTTCCTGCCTCTGGTCCCAACTGCACCTTGCCAAAAGCGCTGCCCGTTCTGGGTTGTGTGGTGGCCTCAGAGCACCCTGCTCTGTGCAGCTCAGCTCCATATCACAAACATGCACTAGATGGTAGCACAGGC
>TRINITY_DN252856_c0_g1_i1 len=213 path=[0:0-212]
TTATCGGAACTGTGGCGGTCCTTGACCTCGCCCTTATCCTCCTCAACCGGGGCCACCTTGTCAGTACTCCCGGAGGTCTCCGCAGAGTGACTACCAGCCTCGGAAGGTCGAGTGGCACGACGGCGACGGCGCTTCGGCATAGCAGCCTCTCCCCCACCGATCTCAACGGCCAGAGAGTCGAGGATGTCGCTCGCTGAGCGCTCTTCGCCTTCT
>TRINITY_DN252847_c0_g1_i1 len=586 path=[0:0-585]
ACCCAATGACTTTATTATTTTTGCCCAATAATTCATACCAGGACTAGGAATTGACCCTGGTTACTGAAATTACGAGTTCTTGCATGCAGCAAGACTGCTGTTTGCTTCAGCCCTGCTAGAGGTGGAGGAAGCTATGTTGCAGCAGGCTACCGAGGCATAGAGAACAGCTACTGGCTATGCTCACAGGAAAAGTGAACCAGCCATTTCCAGAGTGAAACTACTTACACTGCATTCAAAAGTGCCTGAGGCAAGTGGAGGGTGCTGTGTTGGTTGAAGAGATGGGAGCCAGCAATACCAAGTCCCCTCTGCTGCAGTAGTGCAGGAAATCTCCCGCTCCATAGAGCAGAGGCCAATGACCAAACACAGCTGTGGATCTAGCCTTTGGAGTCATGGATGTTTTTGAACAGGCTTATGCTGCTTCTGCATTTACAGGACACTAAGGGCAGAGGGTGAGAATCACAACCTAGCAGTGTTGCTGCCATCATCTGCTACAGCACCTGCAATCTACCTCTGTGAGCTACTGCCTTTACCTGACCAGCACTGTCCATGGAAGCCTCATCATCACCATGCCAAATGCTTTTGGACT
>TRINITY_DN252822_c0_g1_i1 len=232 path=[0:0-231]
GCACCCTGAACCTATTTCAAATTCAGACTTCTAATACTGCATTTACTTTAGAAGACTACAAAATCTAGTAGGTGTGATTCTCTGGCTTATATAGCGCCAACACTAATGGTACTTGTGCCAACTCAAAAGGATTAATGTTGGTGCTAAACAGGATTCTACCCTTAAGTTCCACTGACAACTTGAATTGCCTCACTTCAACTGTATTATCATGTTTAACGAGCGTTCCACTTTA
>TRINITY_DN252848_c0_g1_i1 len=236 path=[0:0-235]
TATTCAGTATTACTTTTTTGCTTACAATACATTCACTTCAATAGCCTGCACCTGCCAGTAATCTCCCTCCAACTCTTCTAAAGCCTTTTCCTGTAAGGAAGCTTTGCCTAATTGCATACATACTTAACACTGCCTTAGGTTAGAGGTACGGATTTCAAAGAGCTGAAGTTTTAACTGCACTCCTGCCTTATGATTAGGTAGGTATATGCTACAGCCTGACTATACTACATCCAAAT
>TRINITY_DN252798_c0_g1_i1 len=207 path=[0:0-206]
AACCACTTGCAGAGAGGCGGACCATCAACATGGCCATGGCTCAGATGGACAGCCAGCACCGCCACCACCACCACCACCATGCGGTCACAGTCAGTCTCTGCCTACCGATCCACCCAGCAACACTGTATTCCCTGCACTGAGGAAGAAAACAAGGCCTTCATCGCTCTATGGGGGAGCAAAGGTCCAATACACACTGGTGAAGAGCTA
>TRINITY_DN252779_c0_g1_i1 len=409 path=[0:0-408]
TGCTTTACCCAGGCTGGAGCGGCCTAGCTTCTTGCGGAAATCCAGCCCCATGAAGAAGTAGAGGACAGGGTTGAGGCAACTGTTGAGGTAGGCCAGGGAGGAAGCGAGTGGCCGACCAACCAAGATAACTTTGCCCTTCACCCCTGCCAGCTTGAGGAGCTGGAAGACGTGATAAGGTGCCCAGCAGAGGAAGAAGGTCACCACAATGGCCGCAATGACCTTGAAGGGTTTCTTAGAGTGGAGAACGATTTGGCGTTGCCTCAGTGTCATGGTGATGACCCCATAGCAGGCTACGATCATGATGAAGGGAGCCAGGAATCCACACACCAGCCTCAGCAGGAACAGACCCAGCTTCACCCCTTCCATGCCATCCAGACTGAAGTCACACTTGGTCAGATTGGTGTTGCTG
>TRINITY_DN280086_c0_g1_i1 len=2534 path=[0:0-2533]
GGCAGAGCAGCATTAGTACTTTATTTCACCAAGCCCTTGAAAATGGTTGTAGGACCCACACTTGAGCATAAGAACCATTTATGACAGCAACGTCTATCTATCCCATTTCTCAGCTTTGGGGGAAGATGCCGTTGTTTCCAAGACAAGCTCAGCCATGAATCGAATCCAGTGTAAATAAATTTATTGTGGTCACTCGGGGTAGAAAAAATGTTCTACACAGGATGCACATGACCCAGTTGTTAAATAGAATGGTTTCAAGGGGCAACACTTCCTAAACCCGTGCTCACTTCAGTCCCACCCTGCTACTCCTCCCTCCCCCTCCCTGGAGACGTTTAGCAACTGCTAATGAAAAGCAGTAAACAGCCACTTGGGGCTAGCATTTCCAACTCCACTGCCGTGAAGAGTTCAATTACATTCCAGATTTGGAGTTCAATAGTTTAACAAAAGAGTTCCTGAGTCCACTATTTACAACGCACCATTCAGCGACCAAGCTCTATAATTCATCCTTCTCTCCTCCTGCTTCCTCGTCGGTAGGGGGAGGGCCGGCACTCCCATAGAGCTTGCTAACAATTGGCTGCACAACTTCCTCAAGTTCCTTCTTCTGCGCTTTGAACTCTTCGATATCCGCCTCTTGGTGGCTTTCAAGCCATTCAATTTTTTCCTCCACAGCCTTCTCTACGGTTTCCTTGTCTTCAGACGAGAGTTTGCCACCTAGTTTCTCTTTGTCTCCAATCTGATTCTTCAGGGAGTAGGCATAGCTTTCCAACTCATTCCTGGAATCTATACGTTCCTTCAGCTTCTTGTCTTCCTCGGCAAATTTCTCTGCATCCGTGACCATTCTCTCTATTTCGTCAGGAGTCAGACGGTTCTGGTCATTCGTAATCGTGATCTTGTTTTTGTTCCCAGTACCCTTGTCCTCTGCTGTAACACGAAGGATCCCGTTCACATCGATCTCAAAGGTGACTTCAATCTGTGGGACGCCACGAGGGGCAGGTGGGATTCCAGTCAAGTCAAAAGTACCCAGGAGATGGTTATCCTTCGTGAGAGGACGCTCCCCTTCATGGACCTTGATGGTTACAGTTGGCTGGTTATCAGATGCTGTGGAGAAGATCTGCGATTTTTTGGTGGGAACCACAGTGTTTCTTGGGATAAGTTTGGTCATGACTCCCCCAACCGTCTCAATGCCAAGCGTCAGGGGGCACACATCAAGCAGCACCAGGTCACCAGTTTCTTGGTCACCAGAAAGCACCCCAGCCTGAACAGCAGCACCATAAGCTACAGCCTCATCTGGATTGATGCCACGAGAAGGTTCCTTGCCGTTGAAGAATTCTTTAACAAGCTGCTGGATCTTGGGGATTCGAGTGGAGCCACCAACAAGGACAATTTCATCAATGTCTGATTTCTTCAGGTCAGCGTCTTCCAGCACTTTCTGGACGGGCTTCATGGTGGAACGGAACAAATCCATGTTCAATTCCTCAAACTTGGCCCGAGTCAGCGTCTCGGAGAAGTCCTCTCCTTCAAAGAAGGACTCGATTTCAATTCTAGCCTGGTGCTGGGAGGAAAGGGCCCGCTTGGCTTTCTCCACTTCACGGCGCAGCTTCTGCACCGCCCGGTTGTCCTTCCTAACATCCTTTCCTGTTTTCTTCTTGTACAGCTTGATGAAGTGTTCCATAACCCGCTGGTCAAAGTCCTCTCCTCCCAAGTGAGTGTCGCCATTGGTGGCCACTACTTCAAAGACGCCATTATCGATGGTGAGAAGGGAAACGTCAAAGGTTCCACCGCCCAGGTCAAACACCAGGATGTTCTTCTCCCCCTCCCTCTTGTCCAGACCGTAAGCAATGGCAGCAGCAGTGGGCTCATTAATGATCCTCATTACATTCAATCCAGCAATGGTGCCAGCATCCTTTGTGGCCTGACGCTGAGCATCATTGAAATAAGCTGGCACAGTGACAACCGCGTGAGTAACCTTCTTTCCCAAGTAAGCCTCAGCAGTCTCCTTCATCTTGGTCAAAACCATGGCAGAAATTTCCTCTGGAGCAAAGGTCTTTGTCTGTCCCTCACCAACTTCAACCTGGATATAGGGCTTAGTCTTCTTCTCAACAACCTTGAAAGGCAGGTACTTGATGTCCTGCTGAACTGAGGGATCGTTCCATGTTCGGCCAATCAAGCGCTTGGCATCAAACACAGTATTCTCTGGGTTCGACGTGAGCTGGTTCTTGGCAGCATCCCCTATGAGACGCTCGCCTTCTGGAGTGAAAGCAACGTAGGATGGTGTAATTCTGTTGCCCTGGTCATTAGCGATGATCTCCACACGTCCATTCTTGAAGACACCAACACAAGAGTAGGTGGTTCCAAGGTCAATGCCAACCACAGTACCAACATCTTCCTTCTTGTCACTGTCATCTGCAAATGCACTACCAAGCAGCAGCAGCACCACCAGCGTGTATTTCATGTTGTCCATGTGGCACTTCTCATACACCAGTCTGGAAGATCTCGCCAGCCCGAACCCCGTCTTCTCCTCAGCTGTTAAACCC
>TRINITY_DN280138_c1_g1_i1 len=213 path=[0:0-212]
TTAAAAAAAAAACCCCAAACCCCCCAACCCTTTCTCTTTTTAAAGTTTTTGGGGGGGTTCCCCCCCCCCCCCCCCAGGGATGTAGTTTGGGGCACAGAGGTCTCCGGGGTGTGTGAGCAGTGGGTTCTCCCGTTACCAGCCGTCTATCACTTTCTCCCCCTGCAGCCTCCTTGGCTCAGTAGGATTCAGCTCGCTGGTTTCCTGGGACCAGCC
>TRINITY_DN280097_c0_g1_i1 len=221 path=[0:0-220]
CCCGACGACCTAGGAGACGTGGCTCAATCCCGGTCTCGGCCAGTAGGGGCAGCAGCGACAGCGTTGCTTAGTGAGTCACTAGAGGGCGCTGTGGGGCCCTCGGCAGCGACCGTCGTCTCCTGGCCCCTCGCAGTCCTTACCGCAGCCACCCTGCCAGCAGCGTCCCTGCAGAGAGGAAGTGTTGGGATTCCCTGCCTCCCAGCCCAAGAGAAATGGAGCGG
>TRINITY_DN280167_c0_g1_i1 len=521 path=[0:0-520]
CACCGTGTTCACGTAACGTCTGAAGACACCCTCAAATGAAGGTTGCAAGATGAAACCTCTCGCTGTGAGGCTGGAAAACTGAAACAAAATGGCCATTTTAATATTAAAACATGTTGTTAATTCAGCATGGAACATTCATTGAAAACCAAAAAAATACTCAACACCCTAATTTCAGAATTTTACGCAGGGAAATCAACATTTCGTTCCATTTGGATATTTTCCCTCCTGTATCCAATTAACCACAGCTTTCTAAGAGCACATTTTCTGCTGCATTTCAGTGGAACATGCCAAACCCTGCCTTAAAAAAAAAATGTCCTCTGCTCCCTAAATTTGCCAAATTTTGTTTTTCCTTGGTATTTTCATAATTTTGGACCAGCTCTAACTTTACATATTCTGGACCCCATTAATGTGCTCCTTCCTTTGGAAAGACCTTCCAGTAACTTCTGCTGGAGGGTGCTTTGGCCAAAGGTTGAGACTGTTAAAGGAGAGATTTCTCTTTGCGGTGGCCAAGAACAGTGGGT
>TRINITY_DN280131_c1_g1_i1 len=912 path=[0:0-911]
TTTTTTTTTAACGCAACATGTTTATTGTACAAAATTTACATCAACAGTAGTTTTGCTAGCACAGGTAGCTGGAAGAGTGAAGGATATTCGAAGTCATCACCACATTTGGCATACAGCTTTGCTCCTCTCTACAGCTTTAGATACGGCAATCTCAGTTCTTCCAATATTAAGTGCTAAGCTGAAAACTTTAACCTTTGTTTGAGAATACACCCTGCATGCTGGTGTCCACTAACTTTTTGTGTATGATTGTAAGCCTTCACTGTTGAATAATCCAAACTGGATGGTGGGAGTGCAGTCCTTCACAATTATAGTCAATGGGAATGAGCCATTGACTTCAGTGAACTCTTCAACAATTCTCTGCTACAAAGGCATTCATTAACTTATCAACCATGTTACCATTTATTTTGTCACCTACATACAGATAGGTACCTGTTCTGTATTCCAGGATTTTAGAATTTAATACTGATTTAAGGAAATTGGGCATTTGTTAAAGATACAGGTATACCTTACTGCAATACCAAGATTTATAATGCTGGTTGTTAACACCATGTCAAGACAGTCATAAGGATTGTAATGTTTTCATAGCACCATACAAGTAAAACTCTCCTGGGGAGGAGAGGCTATGAGCAACTGGAACGAAGTCTGCAAGATGATTTCTTATACATATTCATATGACAGGCGGGGTGGAAGGTGCTTAATTCATAAACGTCCTTGAAAGGCAACAACACTGATTCAAATACTTCTTAAGTAAAGGGAATCAAGGATTCAGTAGCTGCTCCAACATTCAAAAGCAAACCAATAAGGTATTACATAGGGTGGCTTTACATGAGCACCATGGGGGGGGGGGGGGGGGGGGGTTTTCCAAATGGAAAATTTTTTTTTAGTTTTTTTAAAAATTTGGGGTTTATCCCT
>TRINITY_DN280145_c0_g1_i1 len=244 path=[0:0-243]
CCAGTCTTCCCCTCTCATTCATTGCTCCTCATGTTCTTCATTATTTCGTTCTTTTCTTAAAAAGGTGAATGCTAATGTCTGTAAACACAGCTTGAAGCCAGTTCTAATTGCGTAACAACTGAATTGAAACCAAGCTTCCAAGAACCAGCAGTAGCCCCTCTGTACTATCTCAGGCCACTTAACTAGTGATTGGTGTCTGTTTATTTCGCCACCCCCAGCCCCAACTTGAATTTCAAAATCTGGT
>TRINITY_DN280163_c0_g1_i1 len=249 path=[0:0-248]
CGGGCTGATCCGGGGTTACCGGGTGTATTACACGACCGACTCCCACCTGCCTCTCAGCATGTGGCAGAAGCACAACACCGACGACAGCCACCTCACCACCGTGGGCAGCCTGATCACCGGGACGACCTACAGCATCCGTGTCTTGGCCTTCACCTCGGTGGGGGACGGGCCCCCCTCGGACATCATCCAGGTCAAAACCCAGCAGGGCGGTATGTATGATGCTGCCGCCGCTGCCCCCCGGAGGAGCAA
>TRINITY_DN280115_c1_g1_i1 len=691 path=[0:0-690]
CCGATCTTGGCAGAAACCGGGCCGGGCCCCGTGTACTCTCTTTCCCCCAGTGCACACACAGGGGGGCTCAGGCCTGTGCTTTTATTTAAACTGTCCATGAGGTTTACAAACAAACCATGTGCCCTGTGCTGCCCCCCCACCCCCCAACCCCATGCCACGCTCCCCCCTCCCCAGAAGGTGCTGCCTATAGCTCTGGCCGCCTCTCAATCTTCAGCAGCTCCACCTCAAAGATCAGCGTTGCGCCTCCTGGGATCTTAGGTGGAGCCCCTCTGTCCCCATAGCCCAGCTCAGAGGGAATGACCAGCTTCCTCTTCTCGCCCTCACACATCCCGAGCAGGCCTTGGTCCCAGCCTTTGATGACCTGCCCAGTTCCCAAGGAGAAGATGAAGGGCTGGTCGCGGGGGATGCTGCTGTCAAACTCGGTGCCGTCTTCCAGCTTTCCCGTGTAGTGCATATGCAGCACGTCCCCCTTGCGGGATTTGATAGGGCAGTTGTCAACGCGCTTCTTGACCCCAATCTGCAGCTTCCTCTTGCCCTCCGTGCCCAGGGTTGGGGCACAGAGCGTCCACAGGGCCAGAGTGAGCAGCGCGGCCACCTGACTCAGCTGCATCGCAGAGGCCCCTCCTTCCTCACCAGCCCCTGCGCCGAACCCCCGCTGCGCATGCGCCCGGCCCCAAAAGGCTGCTTCCTG
>TRINITY_DN280126_c0_g1_i1 len=339 path=[0:0-338]
CCCAAAACTCCCATTGAAATCAATGGAACTCTCAATGAAGAACGTTGGCTCCGCCTTAACTAATGGAACCACTAGCGTGGCTCCATAATATAAAATATACATATCATACGTAATATATATAATTTTAATGTGACAAAGCCACAGAACATTTATTGATGGTAATTATACAGTGGTGGTAGGTTTGTTGGTTTCAACCCATAACACTAAAAGCAGGTGACAGTAGTTTTGTTTTCTCAGTGAAAATTGAGTTAAAATTTTCTGGTTTGATGATGGAAAGTAACAAGCATAACTTCTACAGAAGTTAAGTGACAGCTGCAGAGCTGTCATGTTTGAGTATCC
>TRINITY_DN280118_c0_g1_i1 len=454 path=[0:0-453]
CTCTTGAATGTTGTGTTAACTCTCCCCTTTTTATTTCTCTCTCTTGCAAATCTTGTCCTGGTGGATGCTGAGACTACAGTCAGATTAAAAAGATGTCCAGTTGATACATGTGGTTCTCTAGTTTAACATTCAGTAAGCTAAGTTATAGCAGTTTAGTAATGCACACTGTTTGTTGAACACGCAATGTATGTTAAATGGCTGTGCATAAACTCCTATAGCTTACTACAAGGGGATGCTTGTCCTGGATATGTAGGAGGCTACAAGTGGGACAGTGTCTCGTCCAGTCTACTGAGCCACATGTGTAGTTAAGGGGAACTAATATTCTCAAAAGACAGTTAATTGGAGACTACTTTAAAAGCTGACTTCTGCAGACATTAGCTCTGCCAGGATAAAGGGGATATGCTGAGCTTTATGGGCTAGAGGACCTTATCAAGTTTATCCCCTTCTTCCTCTT
>TRINITY_DN280135_c0_g1_i1 len=352 path=[0:0-351]
TCTGCATTGAAAACATTTATTTTACAACAGTGGTTTCAGATAATTTAGCAATCTTTATTTTTAGTTTATATTCAGACATACAATACATAAATTACCATGCTAAAACACAAAATAATTCCTTCTGCTTTGACCACATGTATATACAGGAGCTCAGTAGTACCGAGTGTTACAATCCACAAAGTTCAGACAGCCACATCTACTTACCTACAATTCAAAGTATGGTCCTTTAGTAACATAACAAAATATATATATGTCTATACATAGAATTGCTTTTCAGATGCATTTATACTCTGATTGTTTTTACAGCTAACTTTTTAAAATGTAAGGGTCCCCCCCGCACTCCAGCCAGATC
>TRINITY_DN280093_c0_g1_i1 len=519 path=[0:0-518]
CTCGTTCTCTGAATAAACAGAAGGAAATTACACAAGTGGGCCGGGGGTATCTGCCAACCGGCAATCAGAGGAGGCTGCGCTCACAGGACAGGTCCGTAAATAGCTATTAGTCAAAGTGATGAGACCTCCGATTGTCACGGGCTGGGAACAGATCACTCCATTTACGACCCGTACGTGCACATCTCTGAAACAACCCAAAGCTGGCCAGGGTCAGTGGGATTTTTCTGGCTACAAAAGGGGCCATAGCTCCCAGCTAGGTGAAACCTACTGTTCTGAAATCTGAGGGCTTGATTTATCTTGAGGCCTTATACCCCTCTGCCAAATCTGGTTGACACCAGCCTAAACAATCCAAAACGAAACGCTTGCAAACAGACCGGGGGTGACTGCGTAAGCTTTTCCCTAGCAAAGCTGTCTGCCAACAGCCGATAGATTCTCGATATTCTTTCGAGCACTGCACCATCTTGTGGACGTTGCAGGTACCTTGCATGAAGCCGGCCAGCCACGCCAACGAGGACAGAG
>TRINITY_DN280116_c1_g1_i1 len=1329 path=[0:0-1328]
TTTTTTTTTTTTTTTTTTTTTTTTTTTTTTTAAAGTTGTTTCTACCCAGATTATTAATTTTGGGGAAACTCAATCCAGATGTGTGTGGTGGTTTTTTTAAAAAGTTCATTGTAAATTAGTCCAAAGATCTTGTCTGTGTTGTGGAAGGTTGTAGCTAACATCTGATGACAACGAGCTAAAAGATTCTGGTAGTTTCCATCCACCAGAAAGAAGGCCAAAACAGTGGAGGAACATCAGAAGGTGGTGTTTTCTTGCACTGTGGATGAGACTGTAAAGGAGTCACCATACTCTGTTGTTGTTTTTTTCTTGCAAACAAGTCTCTTGTGTAAAATGTATAAGCTCCCTATAAACACTGAGCAAGTTCCCCACGTGCCTTCTGTAGGCACCAGTTTCTTGTCACTGTTGCCATGATGGGTCATGACAGAAAAATGCAACTCTAATTCTTGTGGCAATAACAAACTAGTAGTATAAAGGGAGGAGGAAAAACAATTTAATTGCATTTAATCCACCATGTCCCATATTCCAAACCAGAAAGTGCTACTGAATAACTAATTCTGTTGTTTCCATTTCCTTAATGATCTAATTGGAGATAGTTTTATTACTTTTATTATTCACTTGTCAAATATTTAGAATTTTAAAAAAATATATTTTTTTCATTTGGCCTAACAAGCAGAAACATCTGTGTGTGTTGCCATATGTAATGCTTTGTGGAAAGCACACTGTGAGAGTAATCCATATTCTGTCTAGAACTGTTGCCATTTTGGCTTATAGGTTCTTAGAAGGGTTCTTGCCAAATGTGTGCTCAGCAACCCTGCTTAGGAATAGGGAAAGCTGTTTTATTAAAAAAATGATCCCAGTAGAAAGCATTATTTTGTGTTTTTAGAAAGGCAGACTCTGCAGGCCACTTGTACAGTACATGGCCACTGACCAAATCCCGAGGAGACTGCAAAAATTAGAATTTGGTCCTAAATCTCATGTACTTTTTATTTCCTGAAACCAACAAATGAATGTCCTGTAGGTGGCAAACAATGAAGCTTATTTCCGCATTGTTACAGATAAATATTTCTTAATGTTTAGTAGTTTTATTTGTTTGTTTTTTAAAATGTAGAGAGCTGTTTGTTCTACAACTTGTTAAAATTTTCTTTTTTTCCTTTGTAGCTTTCCTGCTTTGTTTTTCTCTTAATTTTAAAGGAACTGAGGTTCTCTTAGTTTGCTGGATGAAATCTTGATGGCTTTTAAAAGTGGGACAAATGAATTTTACTTCTAATCTGGGTTGTTTCCCAGACTTTGATGTCAGAGATGGTAAATAACCGATGGGGATAAGGGTGG
>TRINITY_DN280173_c0_g1_i1 len=207 path=[0:0-206]
TCGCCAAAGACGAGGACTGGTACCTCTTCGATCCCGCCGAAACCCAGGATCTCACCGAGCTTACCGGATCGGACTTCTCCAAGCGTTACGCCCAGTATGTCGAGCAGGCGGAAGCTGGCAAGATCAAGCGCTTTCGGCGCACTACTGCCCGCGAGCAATTCCGAGCCATCTTGGTGAGCCTACAGACGACGTCGCACCCATGGCTGA
>TRINITY_DN280142_c0_g1_i1 len=1095 path=[0:0-1094]
TGTGGGGGGAACAGAGAACTCGGGGGGCGGGGCCTCTAGCCGATGGTTAGGCCAAAGCCGCACTGGAACTTGTTCTTGCGGTGGTTGAGGAAGGCGCCCATGGCCAGCGTAAGGGGCAGGGGAAGCAGCTTCTTCTCCAGCGCTGCCCCCACGATCCAGTTACTGTCTATAGAGCCTTTGAAGAGCAGGTTGGCTTTGGGCAGGTCCAGCTGGTACCCAAATACTACACTTGTGTCCTGCATGCGTGTGCTGGCTTCGAACTCCACCCCGACCTGCAGCTGATCGCTGGCTTTGTGGTAGTAGGTGGCGTGTGCTCCCGCTTGCCCTACCGTCAAGGTCCCGATCCAGTTCGGCCTTGTGTATCTGCCAGCTAACGACATGACGGTGCCCTCCTCCCCCGGGCGGCGATGGTACACCAATTCCCCGCCCAGCGCCAGGCAGGGCGTGATGCTCTGTAGGTAGTGAGCTACCAGGATCCCAGAGCCCACGAGGATGTCGGGGTTCCCTATCGTGACGGCAGCGGTGAAGTCTGCCCCCCGGTACTCCCCGTCCACCTGCCAGTTCACAAACTTCGACTGCTGCGTCTGGAAGGCCACCTTGGAGCGGACTCGGGTCGTGAGCTGGTGGATGATCTGCGCATTGAGGCTGCCACCGTTGTCCATATCACCCACCAGCACCGGAAAGGCCTCTGTGGGGCTTAGTTGCTTGGTCCCCACGTAAGTCACCCCAAAATGGTAGTTGGAGTCGCCAACTGTGCTGAGGGCCACCGTGTGATTGACCTGGAAATGGTTGCTGAGACCTTTGTTCACTGTCAACTTCACGCCCTCCATCTGGATGGGGAACAATTCTTTGCATTTGCGGTGACACTCCTCGAAGGTGCCGGGGTTGGGGAGCTGCCCGTCCTTCTTCTCCTCCTCCGGGCGCTCCAGCGTGGGGGGGACCAGGCCGCTGACGGGGGGCATGGTGAAGCCGGGAGGCACCGACACTAGCCGCGAGCCCCCGGGGCCGGGCACGGCGGGCGGGGGCGCGGGGGAGCTGGCGGCCAGGACGTTCCCCATGGCGAGGAGGCGGCGGGCAGCGGCAGCAGCAAGAGCT
>TRINITY_DN280170_c0_g1_i1 len=239 path=[0:0-238]
GCTGATGAAAACAACTGCTCGGAACGATGTTCTCCGAGTGAACCTCCACAGGTAGAAGTGTCCTGTCTTACAAAAAAAATTAATTGCATAAAGACTTAATTGGAGTTAAGTTGCCTATAGTAAAATTCTAAGCTACCTATACATTCTGGTGAGCTCTCGAAGTTCATTTCAATATGGATTGCTTGTACTGTGTGTTTTTGTGCTTAATTTAGGCTACTCCAATCTTTTTTAAAAAGTGC
>TRINITY_DN280177_c0_g1_i1 len=250 path=[0:0-249]
ATTGAAAGAAGCCTTAAATGCTACCTCTTATTGTGTAGAAGTAAAAGATCCACTTAATAGAAATATCATGGCAAGTTATGCGAGAAGCGATGAACACCGTACAGCAATCATTGAAATGGCAGCTGCTTCAGGACTAGCATTATTGAGTAAAGATGAAAGAAATCCATCTATTACAACTTCGTACGGTACCGGCCAACTCATTAATGATGCACTTAATCACGATGTTAATAAAATTATTTTAGGAATAGGA
>TRINITY_DN280155_c0_g1_i1 len=480 path=[0:0-479]
ACAAACTCACTAGCTGGCGCTTTTAGGATCCAGAGCGTAACAGGAAGAGTCTAGGCAGCATCACAATCCCACCCCGCTGGGCAGTAAGGGGTAGAGACTCCCAGCTTAGGGTAGGGGTAGCCAGATTCCGTCTAACCTCGGGCTTGAGAGCCTTCTCCCTGGGAAGAGAGACCCCAAACCAGGGGTAGCCACTGCCAGAGTTCCCCTCCTGTATCCCTCCAGGCTTGAGATATCCCAAACCAGGGGCGTTCTCCAGCTGAGAGTCCGGGGCAGGCAGATCTCTCTCCTCGGAGAAGCAGGGTGCCAGCAGGGTAAGGAGTAGCTAGAGGGGTTTGGAGGTTAGCCCAAGATAAGGGGGATGCTGATGCTAGGCACCTAGCTCCGCAGGGGGCAGAACCAGCAGTCCCTCCGCAGCAGGCAGGTTCTGCATTGCACAACCTGCAGGGAAGCTGTTGTTTCTTCAACACCGCCATCCAGAAC
>TRINITY_DN280127_c4_g1_i1 len=1641 path=[0:0-1640]
CCGCAGTTTGTTACAGCTTGGGGAGCTGCTGCTGCGGCTGGAGGGACAGAGTGAGGCGGAGCGGCTGGGAAGCGCAGCGCAGCGCCTGGGCACCTGCCCCCTTGTCACTAGAGCCTGCCGTCTGAGACCCCTCCCTTCCCGTCCGGCTGGTCCCCCAGGCGCATCGCGCCCCCGGGACTCTCGGGTTGGGCACCTGCACAGGGAGAGGCTCCCTGTGGAATCGCTGCGCCCCGCAGGCCCCGCTGCCCGATCCCGGCTGCCGAGATGCCTTCGGACCGGCCTTTCAAGCAGAGGCGGAGTTTCTTGGATCGTTGTAAAGAGGTGCAGCAGATTCGAGAGCAGCATCCAAACAAAATCCCGGTCATCATTGAAAGATACAAGGGGGAGAAGCAGCTGCCTGTTCTGGATAAGACCAAATTCCTAGTCCCCGACCATGTCAACATGAGCGAATTGGTGAAAATCATCCGGCGCCGCCTGCAGCTAAACCCAACCCAGGCCTTCTTCCTGCTGGTAAATCAGCACAGCATGGTGAGTGTCTCCACCCCCATCTCTGAGATTTATGAGCAAGAGAAGGACGAGGACGGCTTCCTCTACATGGTCTATGCCTCGCAGGAGACCTTCGGCTACTGAGAGCCCGTGCGCACCAGGGGACACGCTCCGACTGTTGCAAATGCTCCTCCCCCCCACACTGGAGACGATGCGGCAAGAGGCTCGAGGCACAGGAGTTGCACAGACGCAAGCTGTGCCCCCCGCAATCGACTCTACCCACGCAGTGCAACAGACCAAGCTCGTTCGGTGTGTTTGACAATACCCCCCTCCAGCTCCTCGTCATCACTGGCCTCCATGCGCTACACTCACTGCTCCATCCCACCTTTATGTCGTAAACTCAACTGCTCTTGCTGTGGTGTCATTTGTCCTTTCTTTGTCTAATGCCAAAATGATGGGGGCTGGTAGCTGGCAGGGGAAAAGGATGTAGCTTTCCCCTCAGCTGCTAGAGCAGGGAGAGGCTCATCTTCCGAGACTTTAATAAAGGGCAGGAAGTCTGCAAAAAACCCTAAACAGCATTGCTCTTGAGTTTTTAATTGATTTTAATCACATGCGTATCAATTCTTGGTGCTACCCAGTAGAAGTAGGTGTCTCTCTCTAGGACTGTGGATACTGTATATCTCTTAGATTTATTTTATTATTGTTTGGTTTTTTTGAAGCGGGAGAAGGGTATGATTTGCCTGTATGATGTAGATTTTTTTGAAAAAAAAACCAAAACAAAAACCCAAGCTTCTTTGCACTTTAAAACACAGCAGAGGCAAAAATCTATCTGGATCTGACGTACCCAGCGCAACTTCCTTGTAAACATTTGTACTCTGCTTTCCCTTGCTCTTTGTCTGCATCTTTTTTATTTTAAACAACCCGCTTCCTTATTCTCTGTTGCATGCAATTTTTGGTTCTTGTGGCAAAAAGACCTTTCACTCGAGGAATGTACTGATTTTATATTGCTTCCTTTTGTCCCCACCCTTTCATTTTCATGTACTATACCAAAAAAAATGTATATGAAAAATCCACCCAGTCAATCTATACAAATCTATATATATATACATATATATATAAAAATAAATATAAATTCAAGTTGTGTCTTGTAGGAAC
>TRINITY_DN280180_c0_g1_i1 len=264 path=[0:0-263]
ATCTGTTCTGTGAAAAACATAACTTAGCTAGGAGTTATGAGCTATTTGTAATTGAACAAATTTAAGTAAATGCATTGCTGGCTGTCTCATGAAACTGATGCCAGTTGTTTTGGGAATAGAACACTCCTGGGACTTCCACTGGGAGTACATGTGCTTTGGAAATCATACACTTAAAGGATTAAAATTAATTCCTAGTGTGAACAGTGGCAGTACCATTGACTTCCCTGGAAATGTTTGCACAGATCAGGTCTGACTTTATCCCCG
>TRINITY_DN280150_c2_g1_i1 len=925 path=[0:0-924]
CCTTTTTTTTTTTACCCCCCTGCCCCCCCCCCCTCTCCCTCCCCCCCTCTCTTTTTTTTTTGGGGGGGGGGGGGGGGGGGGGAATAGAATAGAATTCTGGGGGAGGGCAAGGAATCTCATAGCAAGCGGTCATGCCATTTTAACCAGGTCCACCCCCCCAGCCTCACGAAACAGCAGCACACCCTGCCGCTCACAATGGGATTATAAGCCACTTGGATGTGGGGTAAAGCAGGGACACCAAATTCTAATTCCCTGCCGTCAGCGAAGGGTGATCTGTTTGCACACCCAACGCCAAGCAGGCCCGCCGGAATGTCACAGCAGGGAGCTACATTAACTGGAATGTTACAGAGAAACCCCCACCTAGAACTTGGGCTTTGGGACCGAGAAGTGCACAGATTCCCAAGCAATCTAGTGCAGCAGCCATTTAGGGTAGAGAAAATGGGGGCCTACTCCTTTAAAAGTTTTGCCCACACTGAAGCCAAAAGGCCAGTCCTTCCCTTAAAGGGACAGCAGCACTAGAACAAAACTGTCCGGCTTCCCCCATCTGACTAAAAGGGGGGGGGGGGAAGGAGTCAGTCCACAGTCTGTGACCACAACCAGCTCCCGGCAGTGAATCACACCTGCCCTCCCAAGAGTCAGTTTTGAGGAAGAAGAGAGAGCATGGGTGACCAAGGGCGAGGCCCAGATTGGGGAACTACAGGGCTGAGTCAGGGAGGGGAGCTAGGGTCCCCGATTGTAACAGTCAAGGCATCTCCGAGAGCGGCGAGGCCAGGTCGACTGCCCCCGGGGGAAGGAACCTCGCCTTCCGAGAGCCGTGACTCACCCTTGTCTAAAGTAGGCCACACCCAGTGAGTGGGTCTTGGCGGGAAGGGGGGGGGGGGGGAAAATTCCCCCAGAGGCAACCCAGCCCCTGGGGGGCCGGGAT
>TRINITY_DN280162_c0_g1_i1 len=216 path=[0:0-215]
CCGTTCGGTTGTGGCGCTGGTGTTTGGGCAGGGGAAGCGATGGGTTGGAGCCATCGGGGCTGGGGGTGGTTTGATGGGCTGGAATGAGGTTTGTGCTGGGGGGACGGGGCTCCCAAGAGAGATCAGGCTGGGCAGCCCCTGGCTCTCCTCGTCCATCCCCACCTGTGTCGGCACGCACCTTCTCCGACTGGCCTCGGCTTAGCCCCCCCGTGCACG
>TRINITY_DN280117_c0_g1_i1 len=238 path=[0:0-237]
GGGGCAAAAATCTGTTAAGTATGGAAAAAATCAATTTCCTGTTCATTTTAGTTTTAGAACTGGTTTCTGATTAAATTTAGTATTGATTTCTTTATGAAGAAATTACTTTGTTATGAGGAGCTGAAGTGCCACAGCTGCTGCTTTATGTTAAAAGAGACTCATTTCTGACTTTTTACTAGCCTGAAGAAGAGCCCGATGTGGCTTGAAAGCTTGCATACATATCGATACCAAAGGAAGC
>TRINITY_DN280113_c0_g1_i1 len=247 path=[0:0-246]
CGACTCGCTACCCAGATTGGTTCGGGTTTGGTTGGGGTTCTCTACGTCCTTGATGAGCCCTCCATCGGCTTGCACCAGCGTGACAACCGACGCCTCATCGACACCCTTGTGAGATTGCGAGATCTCGGTAACACCCTCATCGTCGTCGAGCATGATGAGGACACCATTCGGATGGCGGACTGGGTTGTCGACGTCGGCCCAGGGGCCGGTGAGCACGGTGGTGAGGTCGTCGTGTCAGGAACCGTTG
>TRINITY_DN280098_c0_g1_i1 len=220 path=[0:0-219]
CAAAGCAGATTTTTCTTAATCTTCCTGAAGGGAAACTCCTTCAAATATAATAGCCTCCTGTCTCTACAGATAAATCCATTAATGGTCCAAGTGTCCCCCTGAAGATCCTCAAATTGGTCCAGACTCCCCAGGCAAAGAGGCAGGCATCTTACAAGCTTCTTACAGGAGAGGTTTTGCAATTTTAAGGAGTTGTTGTTGGTTGAGATGCTTTGGCAAAAAC
>TRINITY_DN280102_c0_g1_i1 len=258 path=[0:0-257]
TACTCTTAAAGAAGCCTCAGGGAGTGCCCAAGGTTAGAAACGGAGTGGTCCAAAAAAAGTCCAAGGGGTCTTTTCCATCTCCTGTTTCTGGGCAGGACTGTAGTCAGTCCATTCCAAGTGAACAGAATCACAGATATGGGCAGGGACAATACTTGGGATGCTGATGGTCATATTCTTCTCTACTCAGTCACCTTTGTCATCAGTTTTGTGCCACAGATACGCCTGCATTATTTAATTTTTTTATTTATTACCTACCCT
>TRINITY_DN280087_c0_g1_i1 len=3310 path=[0:0-3309]
CCCTCCAGCCTCCGAGAAGCTCTGCCCCAGCGGCCCGCCCACCCTCAGAGAGTCTCCTGCTCGGGCCCGGTCTGTTTACGATGCTGTTGCCGGTGATAGCGCCGGGCTTCTGAGGCGACGGGCCCCGTTCCCTCCACGGGCGCGAGGCGAGCGCAAGCCTCTGAGCTTGTAGCCGAGTATGGAAGAGGTGCACCAGAGCAGCAGCAACAGTTCAGCAACGCCCCCGCAAGCAACACCCATACAAGATGTCTCTAAGAGGTCCCACTGCACTGACAGTTGTACAGCTTGCTGGAGAACAGGTCCAGGTCCGAGGAGTCATCCAGACAGCTCAGGGGTCTTCTGTAATCCATTCACCACAAGGGCAAGCACTGCAGGTATCGTCTTTGTCAGAGAGTGAGGATTCACAGGATTCATCAGACAGCATAGGTTCTTCTCAGAAGTCCAGAGGTATCTTAGCCCGTCGCCCATCCTACAGAAAAATCTTGAAAGACCTTTCTGAAGAAACGCGGGATAGAAAAGGAGATGAAGAGAATCCTGGTGTCTCTACAGTCACATCTATGTCTGTTCCCACACCCATCTACCAGACCAGCACGGGACAGTACTTTGCCATTGCCCCCAATGGAGCTCTGCAGCTGGCCAGCCCAGGTGCAGACAGCATGCAGGGTCTGCAGACATTAACCATGACCAATGCTGGGGGAACTCAGCCAGGAACGACAATACTGCAGTATGCGCAGACCTCTGATGGGCAGCAGATACTTGTACCCAGCAACCAGGTGGTAGTGCAGACTGCGTCAGGGGATATGCAGACGTACCAGATCCGCACCACCCCAACAACCACTTCCCTCCCACAGACGGTGGTGATGACGTCTCCTGTTAACCTGACTTCTCAGACAACCAAGACAGACGATCCACAGTTGAAACGAGAAATAAGGCTGATGAAAAACAGAGAGGCCGCTCGGGAATGCCGTAGGAAGAAGAAGGAATATGTCAAGTGTCTTGAAAATCGAGTTGCAGTTCTTGAAAATCAGAACAAAACTCTAATCGAAGAGCTAAAAACATTGAAAGATCTTTACTGTCATAAAAGTGTGTAAAGAAAAGAAAAGGAGGCAAGGCTTTTCGTGGACTGTCTAATATACTGGTTTTTTAAAAAAAAACTAAAGGAAAGGTCAATATAACTTTTCTACCTAGATCTCACAAGTTTAAAGACTACAAACATTTTAGTTACAATATGTTTGTTGACAAAGTTTAAAAAAAAGAGAAGAAAAACAAGAACCTCATGAAAATACTTGCTGGCACAACTGGAAACTTTGATAAAACCAGGATAAATGGACACACGCACATTCTCAAACAAGCAATTTGAATTTCCTGAGCTACGTAAGAATTACGTACAAATGGAGTATTAACAACTTATCTAACCAGTATAGGTTTTGCGTTTCTTATCATTTTTCTGATCTTTTTCAGGTATTTCTATGTACATATTTTTATTTCCTCCTGTAAATTCTAATTTGCTAGTTTAGAAGATGGAGAGGCTAACGCTTTGCTAAAAAAATATAAATTATGGTTTTACTTTTTCTCAGCTGGCAATCTGTTGAAAAATTGTCCCCAGTTCCTGTTAAATGTGTTTATTGTTTATCAGATTTTGGAGAGGGTTAGCTAAAGGCAATGAGAGAACTCTTTTTCAGGTCGATCCTGAAAAATGTCCAAGGCATGCGGATAAAAGTGTATGGGACACCAAATTACTTTAAACCACCACCATTTTGTTAGGATGGATGCCAGCTGAACAAAAGTGGTTGAATGTTTTTAAGTAGTTTTGTTCTCAGTTACTGGCTTTGAATTTCTATCATAGAAAAAAAAATGTGTGCATTGTTTGTTCTGTTTGGAGATGATTCTACTGGGCTTACTTAAAAAAATAAATTACAGACCAAAAACAGTGAAAGAAAAAGCTAAAGATACATACCAAAGGGTTTTCCAATAAAGCTCCAATACAGGGTTTATTATAGTTTAAAAAAAAATGTGTACAATTACCAGACTGAGAAGCAGTCCTAAAAGCACATCTTCGCATCAGTGAGGCTTCTACTGACAGCATGGGCTGTAATTTTGTAGGCAGTATTTTGTGAAGTAATGGTAACTTTGTAAGAAAAAATTCTGAAACAGTACTCCTAGTATATTTTTATAGTAAAGCTATGATATTTGCAAATTCAAAAATTGAGTTTATATGTAACAGTTTATACGGTTCATTTAGTAAACGAAGATTTTTCTCTCTGATGATCAGATTTATATTTTTATGGTAAATACAACTAAATATTATCTTTGGAGTAGGAAACAACTATTTGTTTATATTTCTATAGGCAGAAACTTACTTTAAAAGAGAAATCATAAAGATAATTATTGAACAACAAAACTGGTTTAGCAGTGTTTGGTAAATATTGCACATGGGTATAGCCTCACTGCAAAGGTGTTATCAGGGATCAGAATATTTCTCCTTATATTCAAAGTTTAAGGATATTTGACGCAATCAGGATTCTTGAATTGGGAATAAAACACTGCGTGGACAACGCTTTATAAACCAACTCCGAATATACTGAGCTAGGAGTCCCCAGGGACCCATGTTTCATGTGTTTTCTCCATTACTGCCAATGGCCATGAACACGAGGTCCCTGGCTATGACCAGATCCTGCTTCCATCTACATCGATGGGAACTTTGACATTGCCGTTAAAGAGAGAATGCTATGTGTTTTGTGTAAGCAATTCTTTATATCAATTAAAAGGTGTATTCACATCCCAGACATGTATTGTTTACTAAGGCCATGCGACGTTTTCCCCCATTAGTTTCATTTTGATGATGATAATTACTGTTTTGTAAGGTATTTTGACCCCTCCCCTACAATGCTGATTTTTTATATTTTTAAATGAAAGCGCTGATGTTGAGACAGCATGGGAAAATGTTTGGTCCTTGTTTTTCTGCAGTTTGCATTAGGTTGGTTGCTACCAGAGAGAAAAGCCATTGGTTTATTCCTGTTAATGTACATTTTTTGGAAAAGGAAGCATTCTCATTATGGAACTGAACAAATATGTTGACTTATTCTTTAAGCAGTTGCTTACCTGGAAGAATATGCATAGTGTTGTCATATGCATTCAGTAATCAAATATAATGCTGTATCCAGAATGTAATACTGAATTCTATTGGTCTGGTTATCTCCAAACTTAACTAATAGCTTCATAATGATTGTAAATACTTGTTGAAACAAATGGGTGGCTACAACTTTTGACCTCAATAATAAAGACCCCAAAATTCAAAAAAAAAAAAAGA
>TRINITY_DN280143_c0_g1_i1 len=202 path=[0:0-201]
CCCCACACTCACAGCTTTTGCACTGCAGGGGCGGCCCCTTCAAGTTCCTTCCTCCGCTGCCCGGGGCCGTGGCTTGGCTCCCTGGGCTTGCTCGGCTCCGGCCCCGAGTGCTGGAGGGAAAGGCTCCTCTCGGCTCGGCTCCCTGATTGCGTGCTCCTCACCGCTCCAGACTGGAGTGACCGCACCGGCTCCTTTATCGCGC
>TRINITY_DN280141_c0_g1_i1 len=222 path=[0:0-221]
GTCCCACAACCACCCATTGGCTTCTTATTTTCTTTACTGTCAGTTCACAGGATTGGTTTTATGGCAATTTCTACATTCATGCAGCTAGCATACATTATTAGTTGAACACTGCCTTCAGATACTCCATTTCACTGGAGTAAGCAGTGAAAGCAATGTGCCCAAAACTGAACACGGCCTACACATTACTACTTTGCTGTAAAATCAAGCATTTAGCTTTCAAAC
>TRINITY_DN280164_c0_g1_i2 len=672 path=[1:0-108 2:109-671]
TTTTTTTTCATGACAAAACAAAAATCTACTTTATTGTTTGTTTCAAAATATACAATTGCAAACAAATACTTTCGTTTCAAAAGACGATTAAAAAAAAAAAAAATTAAAACCGATCTGATGGAGGAAAAAAATGTTTTAATGAAAACCTACCGCCCAAGAATTACAGACATACACATTCTCACAGACACACAAAAGGAATCAGTATTTCCATTCGTTGTAACAAAAATAAGGCAGAGATCAGCTCAGAGACGCAAAAAAATATAAATAAATAAGCGAAAAGCACCATCAAAATCTAATGACTACGAGTAAAAGCAGCGAGAAATAAATCCCCAGCAAGCCCAAAAACCGAGGCACAAACTCGAGAGAAATTATCAGAAGATCGGAGTTGGTGGGAGGTGGAGGAAAATCAAGCGTAGAATGAAAAAAGAGAAAAAAAGAAAAGAAAAATCCTTCACGACCCCACGCCCAGGAGGGAGACGAAGTGTCTCCATTTTCCTGAGGAGGAGGAAGAAAAAGTGCTTCACAGACCAAAGAGCTTTAGAGAAAAGCAAAGAAACGAGGGGGAAAAAAGAGGGAGGAGATTTGAAAAGATTATTTTTCTTTCTCCCTCACACACTCTCTCTATCCCCCTCTCCCTCACTCTCTCTCACACACACACACACACTCCCTCTC
>TRINITY_DN280164_c0_g1_i1 len=590 path=[0:0-26 2:27-589]
TTTCCCTACACGACGCTCTTCCGATCTCCGATCTGATGGAGGAAAAAAATGTTTTAATGAAAACCTACCGCCCAAGAATTACAGACATACACATTCTCACAGACACACAAAAGGAATCAGTATTTCCATTCGTTGTAACAAAAATAAGGCAGAGATCAGCTCAGAGACGCAAAAAAATATAAATAAATAAGCGAAAAGCACCATCAAAATCTAATGACTACGAGTAAAAGCAGCGAGAAATAAATCCCCAGCAAGCCCAAAAACCGAGGCACAAACTCGAGAGAAATTATCAGAAGATCGGAGTTGGTGGGAGGTGGAGGAAAATCAAGCGTAGAATGAAAAAAGAGAAAAAAAGAAAAGAAAAATCCTTCACGACCCCACGCCCAGGAGGGAGACGAAGTGTCTCCATTTTCCTGAGGAGGAGGAAGAAAAAGTGCTTCACAGACCAAAGAGCTTTAGAGAAAAGCAAAGAAACGAGGGGGAAAAAAGAGGGAGGAGATTTGAAAAGATTATTTTTCTTTCTCCCTCACACACTCTCTCTATCCCCCTCTCCCTCACTCTCTCTCACACACACACACACACTCCCTCTC
>TRINITY_DN280148_c0_g1_i1 len=333 path=[0:0-332]
CCGCGCCACGCTGCAGCAGTGACATCTCCCCGGAGCATCCAACGATGCTCATTAAGTCATCCCAGACCCAACGAGGGCAGCTCTGTGAGACTGCAGCACCCAGCTCAGCTGAGCAGTGGAGAAACCATCGCCCACGATGAACTTGGTCCCAGACCTTTGCTCCAACCCACTAGAAGATTCCCTTCCCCATCCAGAGATGGGAATGGAAACCAGGGGTCCTGACTCCCACCTCCTCCTGCCCCCATTTCCACTAGGCTCCCCTCCCAGAGCTGAGAGTGGAACCCAGGAATCCTGGCTTTCCCCCCCCCCCAGCTCTAGACCACTAGGCCTCAC
>TRINITY_DN280111_c0_g1_i1 len=212 path=[0:0-211]
AAAGAGCTTGCGTTGACTAAATACTTATTTTGTTTATATGAGCTGGATTCAAGCTACCTTGGATACTCCCCTTGCTGACTCGGTTGTTTTTTCCTTTTCTTTGATTCAAGAGGCACTCTTCTGCCTGGCCCTATGTATCCCACTCCAGCGCTCAAGGATGCACTCAAGATGGGCCTCGAAGTGACAGCAGGGAGGCCTAATGCTTGTTCTGT
>TRINITY_DN280151_c0_g1_i1 len=261 path=[0:0-260]
TGCCCAATTCCGCAGCAGTCTAGGGTGGTAAACTGAAGAGGACTGCAAAAATATCAGGTGCAGCACCATGCCATCCAAACCCTGAACTCGCTGCTGTACACTGTGGGTTGTGGAACAGGGAACCCATCTACAGGGAATCCCCCAGAAGCCTTTTCTTTTTGCCCTGGCCAGCTGTCAAGCAAGGAGCAGGAAGCTCAGTCCAAAGGATGAGAGGCTGGGGGATTTCCTTCCCCATGCCACTTTCATTCATTTATAGTAGCG
>TRINITY_DN280139_c0_g1_i1 len=1591 path=[0:0-1590]
GTTTGGTTAAGCTGCATTAGTTTCAGTTTACCACTACCTCTGTTTCATAAAGGCATAGGTGGGAAATGCACACAAGTCTACAAGTGTCTCCATACTTTAATAATGAAAGGGACAAGAGTTCATATTGAGGGGGAGGAATAGCAGCTCCACCATCAGAGCTGAGATACTTCTTCCTCAGTCTCCAACACAAGTCCAAGGCTTCTGGGTTTTCTCTCACCCAAAAGTGGATTTTGTTTTCTTCAAACACACATACCACTTGCTGTTAAAATAGAATCTTTAGCTAGACTTTTTATAGTATTACCAACCGCAAACTTCCAAAAATCAGGAATACATTATTTTATTGCTTTCAAAGGTGCATTTGGATTTTTTTCTTCACAACTTGAAGTTTTGGAGGTTCTTTTTAGAAAGTAAATTCGTACATACATATGTTTGTTTCTAGCAGTTGGGGCTTTTAAGAAAAATTCTCAGTATTGCAGGACTAGAAACAAGATCACAAGAGATGAAAACTCTGCTTTTATAGTTGATATACTATATTCATGATATTCAACAAGCAAAGTTCCATAAGACTTACCAGAAATATTTATTAAGTCTAATTTTTAAAAGAACTTGCCTAAAAGACATTAGTTTAAAAACATGCAACATTGCTTATGGAAAATTAAACTGTTCTAGCACACATCATAAAGCTTAAATTTACGTTTTTAATGTGAAAACATTTTTCTAGACAGAGTTATTTTGTACAGTCAGCCAACATCAGATCAGTATTCCAGTGTATAAAGTTACATGTGCGACATACATTGAGGTCCCAATCCTGAAAATGCATGGATATCAATGGGATTATAAGCATTTACTGTATACACAAGCGTTTATAGGATTGGGGCCTTAAAATACAATTAAGTGCCCTGGTGCATTGAAAAGACACAAGTAGTTTAGTTTTCCAGTGTAAAGGCAATAGATTTCACTCTCACATTCTAAAAAGCAGCTTCTAATTCTGGGCTTAGATAAGGAAGGTTACTTTGATGGTAGGGGCAGCTCCAAGCAGCTTGTAGTCAGATCCTTATGGCTCTACAAGATTTAAGGAACCATCACATTCTCCCACCCCATCCCAAGAGTTTAATAAAAGCAGGAGTAGTCAAATGGTATCTGTTGACTTCAATAGGATTATTCCAGAGTAAGTGGTTTGAGGATTAATGCCTATAACAACACTAAAATATTATTTTTAATGCCCACCACCCCGGCTGGAGTTAGTTTGGGAGGTTTTGGGAAATGACCTTTATTGAAAGCAGATGGAAACAACCCAGGACTGCATTAATCCTTGTATTTAATGACAGACAACCAAGTACAAAAGAGCCCAAATATTTACAAAGCCAAAAGCTTATGTATCATTCAACTGAAATGGTTCTTTTAAAAATTATTAAAAGAAAGTTAAAAAATAAATAATGAAAAGATGCACTCAATGATCATTCGCATGTTTTTATGAATTAGCATATTCCTGACATTAGACACCTAACCCAAACAATGGGTGAAAACAGACATGACGCCAACCACCCCCGGTGGTCATCCATGCATGTTTCAGGGCTGCACAGGGCACCAA
>TRINITY_DN280096_c0_g1_i1 len=213 path=[0:0-212]
CAGATGCCACGGTGATGGGTGCCACACACACCCATGGACGGAACAGAGGCTGCATTCACACCAGACTCTTCTCCCTGAACTCTTGGTTGCAGGAGTTTGCCTTTCTCCATCTTCATCGGTCCCCCATTCCCTCCCTACTTCCGAAGGTGCTTAGCGTATAGCCTGGCTGCTAGTAGGTAGCCTGCTACGCTGTGGGGATTCTTGTTTTCAACG
>TRINITY_DN280129_c0_g1_i1 len=218 path=[0:0-217]
CGGATTATCATAAATAACCACCAAGGCTTTGCCTTAAGCATATGTCAAGTGCATTTCACAAGTCACACCATGTTCTTTATCTCTAGTTGAGATGGCCAAATATGGCCATAGGTTGGCCGGATCCTGCACAGCTTTGCATGCAGTCACTAGGGAGACAGCTCCCCATTGAGGGATCAAACTGGAGATCTCCAGAGCTAAAAAGCACAAGTCTTCCCAGC
>TRINITY_DN280124_c0_g1_i1 len=280 path=[0:0-279]
ATGCTTTAGAAACAAAACAGTTGTAGTTCTGCATCTGTATTACTGGTTTGAGGTATTTAAAGTGACACCTTCCACTTGGTTACCTATAGTTTGTGCTGCAGCACATCCCCTGGGGCACCTCTGCCAATTTTTGTGGCTTCATAATATTCTCTTCTGTGTTTTGAAACATGGAAACATATTTCCAATGGCGGTACAAAAAAACTACCTGTAAAGCCCCAATTCTGGAAGCCATGGATCATGTTCTTCTCCTGTACGCAGGAGTGGTGTTACTGAAGCCAAC
>TRINITY_DN280181_c0_g1_i1 len=428 path=[0:0-427]
ATCTCGCGGGGGTGGGATTTACCCAACCAAAAAACAAGTACTCGAATACTTGAATGTCTTGCAGTTTAATACATGTTGCTGGCTATCTGATAATGTTGGCAGGATATTTTCATGGATTATGCCATGATATGATCATTGCTGCATTATCAGTCTACACTGTGAAGTTTTGCCATCTGTCCAAGGCAGACATTGAGGACACATATCATTAAAAGGTGTCCCAAAGCATGTACATGATTTTTTTTTTTTCATTGCAAAAGCTATGCATCTTACATTGTTTGTGCTAATAAAGATTACTGCTGTTTGTATTTGTAGTAATGTCAGGGATGATCAGAGCCAGAGAAGGGATAAGCAAAAGTAACTTTAGCACAGGACTAATACAGTACTTAATAAATTTTGAATGCTTTTCAATTTCAAAAAAAAAGATCGGA
>TRINITY_DN280091_c0_g1_i1 len=517 path=[0:0-516]
ATATATATATATATATATATATATAAAAATTGCCTGAAGAATGGGAAGACTTTGACACATAAGCTGAAGCTTGTCTGTTTAAATATAAGTATTTACTTTCTTTGGTTCTACTTTAACTATAACTGTTACTTTTCAAGTGAAATTGCTTATGTACATGCAAAGAATTCTTGCATGTCAGGTGAAGTACAAATAAATTGCTACAAACCGATCCCAATTTTCTTTTACCCTTTTTGTATTGTGAAACTGGAAATCTTAATGCCATTGTAAATTATCAGCTGGTTTTCTGATCATAAAGTGTGGAAACACAGAACAGTATTTTGATCTATTTGATAATTTTGTGGGTTTTTGAAGAATTAATGAGCATGTACATAGAAATAGTGACTGCTTGAATACTGTATTTACCTGCACTCTTTCAGTACATCAAGATTCCTGTATATTTTACAGAGTATAATAAAGCCCAGATGTGAGTTGTAAAAAAAAAAAGATCGGAAGAGCGTCGTGTAGGGAAAGAGTGTAG
>TRINITY_DN280123_c3_g1_i1 len=690 path=[0:0-689]
TCTTTTTTTTTTTTTTTAAAAGAAATAATTGTGATTTATTTTTTTTATTATTTCATTAAAAAATTTCAAGTCTCCAGAAGGATCTCTTGAAACAGGTAAGACACAATGTTTTACACCTGGGTGATCTTGCAGCATGGTTTACAAATAGAAAGTAGGCCATAATTCCACACATTTATAGAACAGACTATTCTTATTTATACAAAGGAAAATCCATGAAAACTTTACACAGCAGATTGGTAAGCTTCAAGAAAGCAATGTAGAAAAAAGTTATTATAACCAAATTTTCCAAATGTACGTTTGATCTCAACACAAACGATCAATACATTGGCTTCCATATCCCGTTACAAATAGACACATATAGAGAATGACTCTGGAACACAGATTTATATCTCAGATTGCCTGCAAACCAGGATATTTGTTTCCCATCCCTCTCTGTTTTTTAAATGAGTAGACCAATTTCAAAACTGTTACAAATTTCTTCCTGCTGGTTTACTAGTAGCCTTGCAAAGGGCATTGTATGTTGGATGTGCAGAAGAGCCAAATCACCCTTTCACAGCTAGATGTGTGAGGCAAGAGGTAGAGAATTAAGGGGGAGCCATAAATCAGGAAGCAAAGAAAACAAAGAATTGTAGTCCCTAACTCTGGGTGAAAATAGACATGACGCCAACCACCCCCCAACCACTACCGGAG
>TRINITY_DN280157_c0_g1_i1 len=250 path=[0:0-249]
ACACTATTAAACTTCTGTTCCATCGTGTAAATTGTTGTGAACTTTCACTTCTAAGTTCACTTGCTTGACTTTAGCACCCTTGAGTGTGTAAGTCCCCTCATTTTCACTCAGGATGTTGATGTTCTTCACAGTGCAGTACTGTCTATGTACATTCTTCTCCAGCCTCTCTATGGTTTTCCTGGGCACTTCCACCTTAGTGTTGAGAGGATACTCCTCCATCATCTCTTTGCTTGGCTTTTTCTTCTTCTGC
>TRINITY_DN280160_c0_g1_i1 len=218 path=[0:0-217]
GGACCTTTACGGCAGGAAGTATAACCCTTCCTCCGGAATGACAGCATAACCTAAGTAAGGAAAAGGAAGCCCCCCTAACCTGGGAAAATGCCTTCTCAAGCTGATCCTTCCAGGACCCAGTCGCTTGGAATAATAAACCCAGATAATGGAAGGATTTAACTTGATCAATTCTGTGGCCACTAATGGACCATTTGTGCAGCTTCCGGGCTCTGGTAAAT
>TRINITY_DN280089_c1_g1_i1 len=1455 path=[0:0-1454]
TATTCTATGTCCTTTTTTTTGTATCTTTTTTTTTTTTTTTTTTGAGGGGCTGAGCGTCCTTTATTATCACAGGGGACAGGGACACCTTCCCCGCCCAAAGTCAGTCTCTCTCTGCGCTGCGTTGGCCTCTGTCCCCCCCGGGGTGGCTCCACGGCCTCTGCTGCTTCGGCCGCCTCCGTCCAACGGGTTCTACCAAGGTTTCCGGCGGGAGGAAGCCTTGGGGCTGGGGGGCTGGTGTTGCTGCAGGGGATTCTGGCGGAAGGTCTGGCGCAGCGGCCCCTTTGCCGCCAGCTCCAGGTGATTTTTGATGCGATACTCCCGTTCTTCCAGCTGCTTTGCCATCTGGGCGTTCTTCCAGCCAGTCTTGAAGCTCTTGATGAGCCCCTCCTTTGCAGGCATTGCGTCGGGGGAGTGTTTCACCGTCTCGGGGATGCCCAGGGCTTTTCGCACGGCCGGCACCCGCAGCACGGCTACCTGCCCCAGCGAGAACAGGTTCGACGTCATCCAGTAGGTGAACACCGCCGTGGGGAAGGAGATGGTAAGTGGCAGGATGACCAGGGGCATCACCCGGAAGATTGTTTTCATCAGCCTTACGTTGGGATTGGACACCCCGGACTCCGCTGCCAGCTCCAGGATGGCCCACACGGAGACCGTGGTGAGCACAGGCAGGATGTAGTAGGGGTCAGCGACCGAGAGGTCCGTGAACCACCACAGCCCCCCCGTCTGCAGGCTGGGGACGGGCAGCTCCGACATCTTCCGCAGGGCGATGAAGAAGGAGATAAATACAGGTGCCTGGATGAGCGGCACCAGCATACCCCGCAGGGGGTTGACGTCGTGGGTTTTCTGGTAGCTCATCAGGTTTGAATGGGCCTTGGCGAACTCAAATTTGTTCCCGGCGAGCTTGGCCTCTTGTATTTTGGCCGTGAGCTTATTCATCTGGGGCATGTGGTTATTGAGCTTGACGGCTTCTTTCTGACCCTTCACGATCAATGGAAAAACTAGACACCGTGCCATCACCGTCCCTGCCACGATGGCCCCCCACCAGGGGAGCCCCAGGCCCACGTGGAGGTTCTCAAGCAGAGCTTGAACCAGCCCCACGGGTGTGTATGAGCCCAGGCCCAACTCCTCCAGGCTCAGCTCCGGAACGGCCTGGACCAGGTCTACCACGGACACAGTGTCCCCTATGGGTGGGGAGGCCACCGGTGGGATGGTCTGGGCACTGTCCAGCACTGCTGTGCTCTGACATCGGACCGCTGATGTCAGCAGGAGGAGGCATCTCTCATGTCGGGGCTGCAGGAAGGACCCACTCAGGGCTTTCCCCCACAGACACGTGGGGTGTGTGGAGCCTTTATGAACCTGTCTGTGAAACCCCCTGAGCAGGGGAAACAGCCCCGCGAGCCCCGACCGGCTCCAGCCCCGTCTCACTGCAGAACTAGCCGCCATTATAGATCGGAA
>TRINITY_DN280183_c0_g1_i1 len=510 path=[0:0-509]
GTCGCTCCTTCATAGTCTAATGGATCCATGGCTGGAGCTCAGACCTTTCTCTAAGCCCTATTGCAGCGGCCTGTCCCATCCCGAAGTAATGGGCCGGGTGTATTCTCACCGGGGCGCAAAGACTTTGCTTTCCATGGGGAGCAGCGGGGGCCCAGAAAGGAATGTGCATCTCCATGGGGCTGCAACGGGCCTCTGCAGGACTTCCCGGGATTGGGGCACCGAGCTCCGCCGCTGTTAGGCTGGTCGTACCGTGTGGCTCTCCCCAGCCCAGCACAGAAGAGGACGTGTTGCCCAACGTGTGTTGCGCTGTTGGCTTTTTCCTGAGATCATTGATTTTCTACGGGGACGCTGTGCCCAAAGTGCAGACCACACAGCACGGGCTGTTCTTCGGGCTGGACTCTGTGCCCAGGGTTTCTAGGGGCACCGAGTACTAGTAGAGCTCTACTGTAGTCTCTCATCTAGGGCAGGCAGTCCGCAACCAGGGCTTTTCCCACAGTGAGAAAAATCAAC
>TRINITY_DN280128_c0_g1_i1 len=238 path=[0:0-237]
CAGGGCAGGAGGGGATGATATGAGCATATACAGCAAGGAGTCAGGAATTCCCAAGAATGGGCCCAGCGAGGGTTGCTGGCAGCAGACGCCACCAGCACGAGTTCCCATTCCAACACCTTGTAGAGCTAGCATTCCCATCCTTGTGTTCCCCCAGACCCCACTGACTGCCCCCCTCTCTCCACAGCCGCTCCCCCCGGCATGAGAAGAAGAAGAAGGTTCGCAAGTACTGGGATGTCCC
>TRINITY_DN280132_c3_g1_i1 len=1328 path=[0:0-1327]
TGTGACTTTTTCCGCTTGTGGTTTGCCCCGCCAACCCTTCTCCTCCCTCCCCCCCCCCTCCCCGTCTGCCCCATGGATCGCCGGCACCAGAATGTATTAGGTAGCGATTATGTACCAACAGAGGAGGAAAAAAGAATCTTCAGAGAATGCAAAGAAGAATGCTTCTGGTATAGATCTATGCCTCTTTCCGTAGTAAGTATGATTGCCACTCAGGTGCTACTTAATAAAGGATTTCTTACCGCCCGTTCAAGACTTGGATTTTTTTCAAAAGTTGCATTTGCTGGTTTCATGGGCTTTGCATTTGGAAAGGTTTCCTACATACCGGTCTGCATGGAGAAGCTTAAGAAACTGGAGAATTCCCCCATTGGAGAATTACTGCAGCAGAAATCTAGAACCCATCCACCTAACTCTTCTACTCAAAAATCAGAGTCTTCAGATGTGCCATCATGGTTCCCTTCAAAAGCTGCTCCAACAGCTGAAGCTCCATCGTCTTCTGCCTATTCAGATGACAACAGTACCGTAGATCGCTCCTTCTCCAAGGTTCAGGTCATTCCATTCAGTTCTTCCATGAATGAATCGACTCCTACTGGAATTACTGATATCCCCCAAGAACCTGCCATTTTAACTGACGAGACCCCAAAAAAGAAGGGTGTCACATATGAGGAATTAAGGAGCAGAAACAGGGGGATGTACGAGGTGCCACTAACCCAAAAGGCTGATATTCCAGTCAAGCCTTCACAGGAAGGAACAACCAAAAAAGCAGTTAAAGTAAATAAGTATGGAGATGCTTGGGAGGACTAAAATGCTGCACTTACTGAATGAAGTAACTTCAATCAACTGCCCCTGGTTTCATTGGAGTTGGTCAAGAACATCTGAATATTATAGTGTATTCTGCAGAAGTCAGACATATATTGCATTAAAGGAAATCGGGGCTTTTGTTGGTCTTGATGGAAGTCTTTAAAATTATGGGGTTTTGACATAGTATTGTCACTTGGCACAATTGGGGAAATAATGAAAGTAACATAATTTTAAACAGTCTGCAACACTGCAAATCTATAGTCATGCAGCTCACATTCTATTTTAAACAGAGAAACAAACACTGCAGAGAAAGGGACTTTTGGCAGATATAAATGGACTAGGTGAGATGTACTACTACTACTGAAAGAAACGAGAACCAATATCTTTTAAGATTGTTCAGGACTTATCTTGTGGTTAGGTTCAATAAAATATGCCCACTCCTTGTTTCTTATGGAAGTAATGTGTTTCAAACCTATTTCAGTTTAAAATAAACTTTTAATTTTCCCTTCTCTAAAAAAAAAAAAAAAAAA
>TRINITY_DN280147_c0_g1_i1 len=249 path=[0:0-248]
GAGACCCATTACTTCGAGGACGGACATGGAGATGCTTGCAAAACACTCCTGGCTTGATTTGGTTTTTGTTGTTGTTGTTTAAAACAGGTTTGCCACCAAAGAGGTTTATCCTTGTTTCTCGGTGCTCTGGTTCTACTGTGTCCCACCATGTCGATGGGTGTAAATTGAGGCTGGAGTCAAGGAAGGAGAAAGGGAGCCCAGCCTGACCCTGTTTGTCCCTATCCCTGTGTTTCATGTGAAGAGTCCGAT
>TRINITY_DN280176_c0_g1_i1 len=1583 path=[0:0-1582]
TTTTTTTTTCTTTTTAGAATTATATTTAATACAAGTGAATAGATTAGAAGATCTGAAATGTTATAAGGCAATATACATATTGAATAAATAATATGCACAGGAGAGTCATGTCTACCTTTCATAACACTGGCTAGTATTCAGAATACTTAAAATAAATCCAGTGACATTGGATAAAGTCCATAAAAATGCTATCTTGTCTTCCCTTGTATGAAATTGTTCAAGTATAAAAAAATCCAATACAATGTAAAATAAATTCCATTTAAGGTCAAGAATAAAAGTTGCAAGTATTGCAGTTTCACAGGACATTGTCAAGCAGCATTTTCTAGCAAAGGAACGATATTTGATCTACACACAGGTGAGTGGAAAGAAACCTGTACTAATGTATTTAAGAGTTCTACATTAGAAAATATATTGAGGGAAAAGCATGAAACTAGCATTGTTTTATGTAGAAACCTAAAAAAAGGTGTTAATTTAGAAGTACCCTCATACAGTGCACATCCTGAATTTAAATAAATCCAAGTCAACATCTTCAGCTGATTAGGTTAATATTCAACATGCTACCACTAAGCCTACTAAATAATTTATACCATGAGATGAATACATAATTTTACAGTTTCACATCTAAAGTTGCTTCCTTTAGAGTGCAGCACAGTAAAACTTTCAAAATAAATATTTTTATTTTTTTTAAATAGCATTACAATTAAGGCACAGTATAATTCACATACTATTAACCCTTGAAGAACTGCAATCTTAAATCACAAATTGTGTCATGTACTGTATTTTTGCTAATAAATATTTTTAAATAGATGCTAAAATTGTACAAATAATTTCAAAAAAAGAGAGAGAAATATTCCCTTAAAACAGTTCTTAAAGGTTTAAATGTAGCAAGCTTTTTCCTGCCTTTACTCACAAAGCCATGAATCAATGCAATAATAAATAGAAAGAGAAGGCTGTTGTAGTAAAGGACTGATCCTATTTCAGAATCAGAATAGCTGACACCAGCAGTTAAAGTTTCCCAAAAGTGAAACAGGATGGGGAGAGGGATTAGAATGTGACAAGCTCATCAAACGAGCACAAGTGATGTGTTCTTTCCAGAACTGTCTGTGTTATTGATTGTCTGTACAGCTGTTGCACCCATTAATTCCACATCACTTGCTCCATAGTTCCACTCATCCAGAGGACAGATGAGAAAATAACTTTGGTGCCTGTCCACCATTTTACCAACAGGCCATGTTCCTCCGATTGTTCGATGCCCATTATGAGATGGTAAGAAAATATTTTCTTACAAAAATGAGTTCTATAGGCCATAGTGAAAACTAGAAATGACAATCAGTGCTTTAAACATTTAAAAAAATTAAACGTGATACAGGCTACATATTGCTTACTCTGATTTTTTTTTTTTCCCTGGTTCAACTTTTTTTTTAAATAACATTTTCTCACTTGTAAAAGGCAGTTTGTTTCCCTGATACTGTAAAAAATACATTTTTACTTTCTTTTTTTTTTAAATATAAAGTCCCATTGTTACTCCTGCCATCCTTTCCTGGCAGTATATTTTCAGTTTCTTCTGGATCGATACCTGAAAC
>TRINITY_DN280182_c2_g1_i1 len=978 path=[0:0-977]
GCCCCCCCGCCAGTCCCGCCCCGGGGGGTTGGGGGCCAGCAAAAACCTTTTTTTTTTTTTTTTTTTTTTTAAGAGAACGGCCAGATATTTTTATACTCTAGGTAGCTCAGGGCTTGGGCAGACGTGTGGGTCCATGTCATGACTGCAGTGAACATCATGGGGGCCACCTCCTGCTCCCCTGAGGAGGAAGTCTGGGACGCCTCTTCAAAAAAAAAAAAAAGAGCTTTTTAGTGAAAGCTTTGATGAATATTTTGGCTGCAGACCCTTTTAAAAGAGCCTACTTAGCGCTTCTTAAAGATGGGTCTTTGCGTTAACTCCGACCAAGGCCGAGCAGTTTGAAGTTACCAATGATTTTGGGTGCCCAGCTCCAGGCAAAGAAGCTACGGGTTTGTCTGAGAACGAAACTAAATTATTCCCAGCTTTTAGAGTCCTTGTTTTCTGGCCTTAGACCTCCTTCCATGATGGGATCTCCACGGGGGCATTGCAGCTGTGACTGGACTTGGGGTGAAATGGGTGTCCCGGACACGGAGATGTTAACACCCGTGGTGTATTAAATGAGTCGGTCCCATAACACGGCCTTGACCAGAGTCTCTGAAGGTGTCGTTGTCTTCAGAAGCTCTTACCTGAGCTGCATGTACTATGTCGAGTGGGTTTTGTATGAGCTGGGGAGAGCTGTTTGAGCCAAACGGAGTGATTGTTTGAAAACTGGCAAAAAAAAACCCTTCTAGGTTGGGTTACTCCTGGAGATTATTCTACTTTTTTTTGTTTGGTTTTTTGAATACTAGACTGCTTAATTTAAAGCTTTTTAATAGACTCTCCATTCATCTGAAATGAGATGTTTCCAATCGGTGTCCTCCCAACCCTTAAATGTACCATGTGGAAATTTTCTCTCCTTGTGTTTGATGTTTTGTTTTACTACTGAGCTCAAGAGAAATTCTGTTTACTGGTATAAAAAAAAACAAAAAAAACCCACCACCT
>TRINITY_DN280166_c1_g1_i1 len=337 path=[0:0-336]
GGCGGGGGGACATGGCAGGGGCATGATGCTGATGGGGCAGCACAATTCCCATGGCAGCCAGCAGATGGCAGAAGAACTGGCAGCTGGACTGAAACTTTCCTGACAAATCCTTCAGGAGCCAATGGAGTGCAAGGAATGTCACACCTCTCTGTTCCCATTGGCTGAGCAGCAAGGGAGGGGAGCCAGTAAGAGGGAGCTGGCTCCAAAAGGGGGCAGTGCCCCAAGGACATTCCACCCCACCCCACGGATGGTGGATGGAAGGGGGGGATGGGTCCCATTGTGGATGTAAATTGAAGCTTTGTATTAAAATCCCAGAGTGGGGCAGGGGCTCCAGGAC
>TRINITY_DN280094_c0_g1_i1 len=565 path=[0:0-564]
CTCCTGTGAGAGAGAGGAGCAAGGCTATTCACTTGCTCATCTTGCAAGACAGTAGGAGCAGCAAGAATCTGGGGAGGGCGGTGGCCAGTGGCTTAGTGAGGATAGCCAGCCTGGCCATGGGACTGCCAGTGAGGAGGAAGCGGGACAAAGAAGGCCTAGCACCAGATGGAAACAGGATGCCAGGGGAGTGCAGGGGCAGACGGGAACAGATCAGTCCAGGAAGAACAGCCCCATACCTTGTGCTGCTGAAAGGGTGGTCAAAACTGGGATTGTGTTAATGCTGGAGTGGGAGCTACTGGGACACCGCCTGGGATACAGCAGCTAAGGAATGTTGCGGGGTGGGGGAGACGGGACCCTTGGGCCTCCTACCTGCTCAGGCTTCAAAGTCTCTTACCTCAGCTACCCACGGAAAGCACTGCCCAAGCCCCCTCAGGTTACGCCTTGCCCTAATCTTAACCTGCTTAGCCGCGTCAGATGAGTCAGTTTGGAGGCAGGAGGGAGCCAGGCACTCCCTAGGCCCCACAAGCAGAGGCAGCATCAACAATCAACTAGCATCCCAGCACCC
>TRINITY_DN280084_c0_g1_i1 len=438 path=[0:0-437]
TTGGGGCGAGGGCAAAGTTTTGGTCATAATGGTCTCCAAAGTGGAATAATGGGCAAGTCTTCCTCAGCAGGAGCCATATCTTGGCAGGTGGATATCGGAGAGAGAACAGAAATACCAAAGTTGTTCGATCAGCTGCCCCCTCTTCCTGCTTGTTATTTACAGAATGTTCTTTGAGATTGGACTCACTTTCAGTTTCAATGCCTCCAGTTCTGGGGCTTTCACCCCTTTCCTTGCAAATCTATTCTACAGCATAATTGATGTTAGTGTTAAGGAGTATTTTCTGATTTACCCCCTATAGCTATTGCAGCTGGCAATCATGCTGGATCAAAGGCAGTCCATGGGAAAATACCAATTGCTTAAGTAATTGTACAGTGTTACTGTAAGGACCGGTCTTCAGAAATGGACAAAACAGAGTATTAAATAGTAATGAGAGCCAGT
>TRINITY_DN280169_c1_g1_i1 len=780 path=[0:0-779]
TTTTTTGTTAGTGCAAAAGAAAATGTTGACATTTATTTCATAAGGAAGTATACACAAAGCAATCTGCTAGAAGGCAGTTTGAGGCTGAACAGAAACTAGAGAAACATGTGCTAAACCCTCTGAGCAAATCCTGTCCTAGTCTCTACCCAAGCAAGTCCCCCTTCCTTTCCTGGGTGAGGCCCGGCACTGCACAGGGTGTAACATAGACAGGACTTAGCCCATTGTGCTTAAGACTTTTAAACAGAGCAGATTAAGAGAGAAACACAGCATGTGCCTATTGCTAATCATTAACCGTTTGGTAAAAATGTACCTAGCCCAATGCTGATCAAGATGCAGTGTTTTGCATTTGTGCTCTGCCCCCGCCCCTTTTCCACTCAGGATCTTGTTCATGGCTGGACGCTGTAGCCGTCCTCACTGGTAATCAGGACAATTATTCAGTTTAATGGAAGAAAGTTATGTGGCCCCAATTGTCACTCCCAACAGTCTGCTTCTATTCTAAGATATAATTTGTAATTTCTACAGTTCCCTCTCCCACAGCCTGCTGTCAATCCTTGTCAGAAAGAGCTGCTTTCAGGCTGCTCCTATAGCCAGGCAGGGGGCAACAAGACAGATTGTCCACTTTCAGACCTTCCCTCCCGCCCCCGGCGTATATTCTGGCTGCAGGGGGGGAATGCGTAGCCAGGATATGCGCGGGGATCAGCCAGTCTGAAAGGCCCCCCTATGTGGGGATCAGCCAGTCTGAAAGGCCCCCCTATGTGGGGATCAGCCAGTCTGAAAGGC
>TRINITY_DN280168_c0_g1_i1 len=210 path=[0:0-209]
TTAAAATTAAACCACCAACTCATGGAGAATTTTTCTCCACAGATAATTTTCACATCTCTCATTTTTGAGGGAGGAAAACAAGAGCCACTGTAGGAATGCCATACTGTCATGAACCCAGCATTTGGCCTGTAAATGCTTCTCATGGTACATTATGCATGTTAAATTAGTCACATAACAATTTTTTCATACCTGTGTTTGTGTGAACATGCA
>TRINITY_DN280159_c1_g1_i1 len=2908 path=[0:0-2907]
CTGAAAAAAAAAATCTTTTATTTACATGCAACTTTTAATTTTTGGTTTTATACCAAAGCAACTTTAAAAACTCTCAGAACTTAGATATAATCTGGAGCTATTGTTAAAGAATGAGTCTTACTAAGTGGGAAAGTGAGTCTATCACCGACAGGAATTCAGAGTAAATACATGCTGGAAGACTGACATACCGAATACACCGATTGCAAATGTATTTGTTTGGGAAAATCCAGACTGCTAGCTATGGTTATTTTTCTGACTCCTGTGTGCTGGTTAACCAACATGGGATCTTTACTGCAGAGTTATATACACTTTTGCATGGACTCTATAAGTCACTGGAATCCTGAGACTTTCCAGTTTATAGATTGAGCACAGCATGAACATCATGATGTACATATACTACATTAGTCAAATGTACGTTCACCTTTTGGTTCCATATCTCCGACTTCATTTCCAACAGAAAACAACTTTAGAACCCCAGGACAGTTTTTTGCATTCCTCTCTAAGGGCGCTTTCCCACGTTACTTAGTGCGCACAGTTTGCATCCAGGTCTGGAAGGTGAAGCATGTGCAGGGTTTGTACCATGGGACCCCACTTTCCACCCCCATTTTTGCCTACGATCCTGTGGAGGATGCAGAACTGGATTTCCTGACTCTGCAATCCTCTGGAGGATCACCAGCAAAAGTCAGTCTTAAGAGAGCAAACTTAAAAGGAACTCTGTTATCTGTGTTCCATATGAACAATTGTCATTCACCTCAATGGGAAGCTGGGTGCAGATCAAAGTCCAAATTTGCTCTGAAATCTTGACTGAGTCTTGGTAAATTTTGAGAGGGTCTGCTCCTCCATTTTTTACTTTAGTCTTGTCTTTAGTAAAAGTATCTCCTGTTCCTCCCCCCACCCCTATTTCTGAGTTTCTGAAGGTTCACAGCTCCAGTATGTCAATCCTTTGTGTTCAGTGATACAATCCATTTCTTTGCCTCCAAGCAGATCTCCAGTTCACCTTGCAGGTTTGCATACTTCCTCTCTTTTTTTGGTCTTGGTTTGTGTAAGGTATAATTGCTTCACTCTTATGTAGTAGCATCTAGTTTAATCAGATTGATGTTTCATTTTTTAGGATTTTGATTCATCGCCCCAAAATTATTTTTGTCCCAAGTCAGCAGTTGTTTTACTTTGCATGAGTCTTGGACAGCTATTATTCCTCTGCTAGAAATAATTTTGTCTGAGAAGCGGTGGTTTTTTTTTTTTTAAAAAGGAACTATATTCAAGATGTCTAATATTCTAGCTCTTATTTCACAATCTGTATATGGATCAAGGTTGGTTGTTGGGTGGGAGGCGGGGTTGTTTGCAAACTCAGATTCCTAAAACCTTTGTCTTTTTGCCAGTCATTTAAAATACTTGTCAGTACCTTGGCGAAACAAAATGCAGACCTTTACTCTTTTCATTCTGCTACAACTTTTATTAGGGAGACGGTAGTCATTTCAGTTAAATCTAATTCATTCTTAGTCTCAAGGCGTATTTCAGTTCTGCTGTGCTGGATGATTTCGTGAACCTAATCCTTTTCATTATGATTTTATGTTTCACAATTTCAGTGTTAAAATGTTTTTATTGAACTGAAAAAAACAATTTTATGAGGCAACTCCATTTTTAAAAGGTTTGTAAACCTGTTTCTGACAGGCAACATTTATTGAATTGCTTACTTCCTTTTAGCTTGTGATCTTTAAAGCACACTGTACCCTGGGAAAGCTAACATACCAAGTATCATTATTTCCATCAGCAAGATCAACCATAACTCTGGCATGATAATCACACTGGTATAGCTTTTGGAATTATTCTTTTAATTAGATCCTCAGATCATGAATCTCCTCCAGTCATTTTTTTACTCTTCTTTGATCTGCAGAGAGTAGGGATCTATTGAGAAGTTCTGATAAAGGAGAAAACTAGATTATATTCTACTACTACACCTACCAACCAGCTTGAAAAGTTGGTTTATAGAACTTCTTTGGGGTCACATCTCCTCTGTTTTTCATGGTTTGTTGATGCTTTGCCTTCTGTGCTGGAGGCTGCTTGTATCCTGTTCTCTATACACAAGGTATGTAGATACAAAAAGAAGGATTTGTGAAGGAGAAGATCCCCAAACCAGTCAAAATAGGATTTTTTCCTCTCATAATATTATTTACTACTTTCACACCAGGAACTGGAAGTTTTCCATGCCACTGAAACTGCCATGTTTTAATCGCCGAGTTAAATCTTTGATTCTCTATGTCCTGTGCATTGTATTACTATCTCTTCCACAGATACTCGTACTGACAACTTGCTCTAATTTAAAGTTCAGTATAATTTCCTTCTACCTTGTGCCCAATTAACTTGCTTTAGGTTTCATATGTAAAATCCATAATTTCAGCTATGTTATAGTTCTTCTGTATCTAATTATGTTTAATTCATAAAGGTATAAGCATTCATTTTTCTCATAGATATAAAGTATTTTGTAAGTGCTGGAATTTTTCATTAGATCTTATACAGAGCAGTATTTTATTAAAAATCCAAAAGGGAAAACTTTTATGTGCACATTTTTGTAGTTTCTGATTTTTTTAAATAATTTTTCATTGTTTATCTGCCAAGTGAAATGTTTTACATTTGCATATGAATGGATATGGAATGTATTTTTGTGTTTAGTGTTAAGTTGTGTATTTGCAAATTTATAGCATGTAGCTGCACAAAGAACTGTGCAAAGATATTTTAAAATATGAATGAGTCACTGAAGGAATAAATCGTATAAGTTAAATGATATATAGAACTTTAATTCAATAGAATAATTTTATAAACTACTTGTCTTTGTCTGCTTAGATTAAATAACAAAATTACAAACATTGTTTTGAGTGTGTTTTTCTTTTAAAATGTTTTTGGATTTGGG
>TRINITY_DN280099_c0_g1_i1 len=225 path=[0:0-224]
ACTTGTTTTAAATCTCCTGCCCATTAGTTTTGTTGAGTGTCTTCTAGTTTCTCAAATAAAGGCTAGAAGTAAACTGCTCCCTGTCTTCAGGATTGTGTGCAATATCTGTTGGCTGTTCCTTAGAAAAATTTGGCCACATGTTTAGTTGTGGCCCTTTATGCTATAGCTTTATGACTGGAAAGCATTCAAATAAATAATGTATCTTGCCTAGTGGCTCCTTTTCAT
>TRINITY_DN280136_c2_g1_i1 len=1058 path=[0:0-1057]
TTTCCCTTCCCGTCGCTCTTCCGTTTTTTTTTTTTTTTTTTTCTGCATCAATTCATCTTTATTTCAAACTCTGTTCACACCCTAAAAATCAGCTCTTTCCTGAATCTACAGGCTGACATTCCCTGATGTCTCCAGCCAGGCCCAGATCAGTGCCAGCGCCCCTTAAAAGGGAAAGGTCCCGGATCCCCTTTCTCCAGCGCCTCCTCAAGCTTTGAGGGCCCTTTATAGAATTCTATACAATTCTGCGATTGAACCAGCCAGTCCCCAATCAAAGCCAGAGCCCCTAAAGGGGAAACATACTAAATCCCAAGCCTCCCGAGTCTTAAATCAGAGCCGTCGCCCTGAATCACTCCACTCTTGGGGTTCCTCGTGTGCCCCGAATATTCTGCTGAAAAAAACCCTCTAAATCCCGCAGCGTCACTCGGGGCTGTGCCCCCCACGGCAGCTCCTCATTGCTCCATAGGGGGGCAGTGCTGCCCGCTCTTTCTGTCTCCCCCTGGAGGTCGGCACTGGAACAAGTGCTCCCTGAGTCTCCATGAGACCTCTCCAAGAGCCAGTTCGGGGAGCGAGGGATCCACAGAGGTGTCATTTCCAGAGTGCTTTGGGGTTCGCTAGATGCCTGGCTGGGCTCAATCCACAGTGCCCCACCCTTTCTCCAGACCGAGGGGACCCTGGCTTCTGGGCCTAGGGAGCCGCGGATGAGCTGATGGCAAAGCACGACCGAGATCACCATGAAAATGCCGGAGACACAAGCAAGAATCAGCATGATCAGGATACAATCATCACAGGCGTCTTCGGAGGGGGGCGTTGGCATCTGGGCACCGGTGGGGGGGGCTAGCAGCCACAGCAGGCACAGAAATTGCCCTGGGATTGGGGGAGACCTTGATAGCATCTGGGATCGGAAGAGGATCGATGAAGAGAGAATTGGCTGAGCTGTTTTAGAAGAGCTGATGTTTAAGGGTCTTGGGCCCCCGAGAGCATTCTGTGGGTTCTTGACAGACTTCAGAGTGAGACGCCTGGGACTTCATCTTTGTCAGCGGAAAAGGATGTGGGCTAAG
>TRINITY_DN280121_c0_g1_i1 len=424 path=[0:0-423]
ATTTGTTGATTTTTAAAGAGGTTTTCCCCAGGGGTTTTTTTTTTTTCCCTTTTTGGGAAAAGGGGGGGGTTTCCCCCCCCCCCCCCCCGCCTCTTTCTTGAAACTACTTTTGAACCCTGTTTCTAACAGCAAAGTTAAATTTTTAAAAGCAGTGTTGCATTTATTTAAAAATGAGGGGTTTGTATTTGGAACTTAAATATTATTTCTAAACTGTATTGTAGGCTAAAGCCAAATAAGACCTTTGGGGTTTTTTTTCAAATTGAAAATAATATTTGAGGTCAGTACAGATTTCAATCTGCCTGTTTCAACTGTACACAGAAGTTGTAACATTGTTGTTCACCAATGTATACAAATTGTTAAATTTAGTTTTTAAAAAATGTAGCATTTTTCTTTTCCCTAGGAAATAAAAACATAGACGAGAAAA
>TRINITY_DN280175_c0_g1_i1 len=299 path=[0:0-298]
GCCGGGATCTGCTAGAGCGGACACCCCCCCCGCCGCCGCCCCACGGCGTTCAGTGGGAGACGATCCGATTCGGGAAGAAGATAGCGTCACCTCCGACGGCGCACCAGGGGGCGAAGATCATTCGCCAGCGATGGACGAGAAACTGGACCGTGTTCCTTATCTCTCTCTCTTTATGTGTATAGGTCGAGCTATATTGTCTTGAGGATCTAGTCTGTATATAAAGAGCCTAGAGACCTCTCTGCTCCCCGGGACAGAAATCCAAGGAAGATTTGCTGCGAGAGTCTAGCTCCTCCATTCCT
>TRINITY_DN280101_c0_g1_i1 len=246 path=[0:0-245]
CCTTAGGGGCGGTGTAGGGGGGCTCGCCCCGGTGCTGCTGGGGGACCGAGATTCGGGGGCGAGGAGGCGCTTGGCTGGGATCCTGCCTCTGGCCCCGCAGTCGGTGCACAGCGTGGAGCTGCTTCCTGCCATCCTGATAAAAAGCCACGTCCGCCCCCAGAGCCTGCCGGCGGCCTCGGAAGCCCCATTTCCCCAGGCGCTTTCTAGATGCCCCGGTTCTGCAGCGGCTGCTTGGCTGCTCCAAGC
>TRINITY_DN280133_c0_g1_i1 len=223 path=[0:0-222]
CACGGATTGGTGCCAAGGTGATCTAGCCACATTGACTTTCCCTAGCAATGCTATGAGCAGCAACAGCCATTTATTGGAAAATGTAGAGAAAAACAGCTATGATTTGATTTTTTTTCCCAGGAACATTTTATTCCAGGATCCTGCTGAATGTCACCAGGGCAAGGAGACACAAGCAGCTTTTTTAAAAATATAACTAGATTGCATTCTGCGTAGAGGTGTGTAG
>TRINITY_DN280120_c0_g1_i1 len=610 path=[0:0-609]
CCTTGCACAAACTGTTGAATGGATTGAAAAGTAATGCACTTAATGAATATTGATTGGGGCCTCCTGCTTGCTAGCCACTGTCTTGCTGCAAATGACATCATTTAGGACACTGACAGTGTGTGGTTGTGTCACTACCTAGACTAGTTTCCACTCTACTTTAAAACTGCTATACCAAGCAGGAAACGTAGCTCTCCTAACACATACTAACAAAATGTTGTGTCTGGACAGTTGAAATCAGCTAAAAGTTACATAGAAATTGATTTATGATATTTCATAAATTCCTAAACTTCACTTGACAGATATTCAGAACTTAGGAATCTTTGTCATTTGCTGTTATTTAAAAAAAAACTTTATCCTAATTTTTCAAGTCTTTCTACTGTACCCCTTCAGTGTTCATGGATGGCAAAAGAGTTCAGTGTTGCACTAGGTTACCATGTAACCAAGTGCCAATATCTGCATTTGGGTTATGACTGTTACAGTAGTTTAATAGCCTCCTCATCATAGACTTATATATTCTTATGTCTGTACTAAAATACTTTTTATTAACCTGAATTTCTTCCATTTGTATGAACAATAACCTATTTGCTTCTACATTAAAATTATTTTTGCC
>TRINITY_DN280140_c0_g1_i1 len=1703 path=[0:0-1702]
CATGTGGCTCTGTTGTTTGGACTGGAGGAGCTCCGTATTTGCAGAGCCCCTCCCAAGCACTTTCTCTGTCCCTGCCGGCTGCAGTTGTGGATCCGTTGTCGCTGTGGATCCCAGAGGCGGGGTAGCTGCAGGTGGCTGCCTATCACTGCGGCTCCTGGATTCCTCCCAGGTTCAGGATTTGGTGCAGCCACAAAAGCCATGTGTTTAGGGATGAGATACTGGAAGGCTGAGAGGCTAGACACGCTCATTGAAGTGAGCATTGAAGTTGGACGAATGACTCACAATCACCCTACAGGTTTTCTAGGGTCCCTATGCACAGCGTTATTTGTATCTTATGCAATACAAGGAAAGCCACTTGCACAGTGGGGAAGGGACATGATGAAGGTAGTCCCAATGGCTGAAGACTATTGCAAAAAGACCATTCGACACATGGCAGAATATCAGGAGCACTGGTTTTACTTTGAAGCAAAATGGCAGTTTTATTTGGAGGAGAGAGAAATCAATGAAGAAAATCAGAATAAACCCAGCTTTCCCGATAATTATGATGCAGAAGAAAGAGAAAAGACTTATAAGAGATGGAGTTCCGAAGGTCGTGGTGGAAGGAGAGGTCATGATGCACCCATGATAGCATATGATGCTCTTTTAGGATGTGGTGGTGACTGGATAGAACTTTGCAACCGAGCAATGTTCCATGGGGGCGAGTGTGCAGCCACAGGATCTATTGCTGGCTGCTTGTACGGATTACTTTACAGCATGAACAAGGTTCCCAAGGGCTTGTACCAGGAACTTGAACAAAGGGAGAGACTCGAGCAATTGGGCGAGACTCTTTACCGCCTCTCCACAGAAGAAAAGTAAAGCTGTTTCTGCCATTTTCTCTTTCTATGTTGAGCACTGTGGATGACTGCCTAATTGTGATAACACTGCTGCAAGCTGATGGGGCTTAGCTAGACTCCATTACAGAGAATGTGTGCAAGTACAGTTAGCTAAGCAGTGTGAGAGCAACTGGACACTGTAAATATTCTAGGGATTTCTGATTATCCTATTTGCTATTGAAAGTATAAGGTAGGCACATTCATTTTTAAGTTAAAACCTACCTCCCCCTTATTATCTGATGTTGCCTCATGTGCTATAATGCCAATTCCTTAAAAAACCCATCACTTACCAATATTCCCTCGCATACACATGAAACTGACTTACACAACTGATGCTAGAGGCACACTAATTTCTGCCAAACTAATTGCATTGCCCTTGTATGAGGATGTTCCTGTGATCTTTAAACTTGGCAATTCTTCCTCTGCCCTCCTTCCCCTCTCCACCCCCACTCCTTTCCCTTAAACCCTATGTCTCTGTGACACTTACTTCCAAATTATCCCATAATAAAATGTCAAACCTTTGTCATCACTATTGGTGCACATGTATTGTTATGTGATAAGCTTCCAAAGACAAAATGCCAACCCTGTGTTCAAGGTACAGCAAAAGACGACTGTATCTAACATTTCTGCATTATGTTTTTCCACTCTAGATCCTTCTAAATATCCTTTTTAAGAACAACAACAAAAACAAAACCACTGCCTGAAATATTTGTAAATAAATTAATCTGATATTCTTCCTAAGCATCACTCTTTATTTTCAGATTGCTACATGTTGCTTTGTTTTCAGACTGTTACGTGTTGCTGTGTCTGTACCACGATTTTTGCTTGAGG
>TRINITY_DN280085_c4_g1_i1 len=1661 path=[0:0-1660]
ACCACCGAGATCTACACTCTTTCCCTACACGACGCTCTTCCGATCTCGCTATTTCAATCTTTTTTATTGGTTTAAACAGCCTCACTGGTTACCAAGCAAAAAGAAAGAACACAACGGCACATTTGTTAACTAGTACACTGACCGGCAGGGCCGGAGGGAGACCCGGAAGTCTAGCACTGCCATGCCCGGTCCCCTGCTCCAAGCTACACTGCAGGCTAGGGTCTCCCCACCAGTAAGACGGGGACCCCCCCCCCCCAAGAATACGGTAGGATTTTGGCATCACTCTGATGCTGTTCGGAGCCAGTCAGGAAGCAGCTCACACATTCACAAAGTGCCTACGTGTGGAAAGCGTGTTGGTTTTTGGTGTGGAGAGAAAGGGGGGTGGGGGGAAGAGGGACAGTCTGCTTTACAGCTCCCCCACCCCCCGGGCCAGGGGGTTCTCACTTCTCTTCCTCGTGACTCTTCATCTCCTCGTAGATGGCTTCTGCCTCGTTGCCGCCTTTCGCGGCCCCCTCGGCGGCCTTGGAGTTGGGCACCCAGAGACCGGAATCAATGCATCGCTGCATGTAGTATTTCGCTTCAGCTGGCTCCATTGTGCTGATGGCATCCTGCAGCAATTGTACATCTTTCACATCAAAACACTTCTGGAGTTCCGGGGGGAGTGATTCGTAAACCTCCACCGGATCGAGCCCGCCGGGCCCCAGCCTCTTCTGACGTTCCTCCTCTTCGTACTCTTTCATGGCCTTCTCGATCCGCACTTTGGCACGGCCCTGCACCCGCTCTTTGAAGGACTCCAGCTCGTCGTTGAAGCCTTCCATGTATTGCTGGTCCGCCGTCTTGATTTTCGTGAAGAACTGTCGGAAGCAGGCTCGCGGATCCACTTTCAGGCTCTTGGCCAGCTCCAGGATGAACTGCATCACGATGGTCTGGTGGGCCACTTGCTCCATCAGGCCGTGTTTCTCCTCCACTTCCAGATCGATGCACCAGATGACTAAGTAGTTGGCCGTCTCTTCGCAAACGAGAGGCGGGTTGTCGGAGAGATACTTCTGGCTGTCATCCCAGCGCCGCAGCATCCCAAAGTGTTTGATTTGCTTCTCGTACTTCTCAACAAACGTTTTGTGCTTCTTCTCTTTCTGCTCTTCCGATTCCTCGCCCTCCGGTTCTGCTTTCACGTTGAAAACACTCTTGCTGAAGCCGTCTTTGCTCAACGTGTCCACGTTCCAGGGCGTGCTTTTCTCTTTCTTCCTCAGGTCGTCCACCTTCTCCTCCCAGACCCTCTCTTCTTTCTTCAGCTGCTTGGCCTCGGCCTGAAGTCTCTGCAGCTCGCTTTTGCTGCTCTCTGGCTCCCGCACCTCCAGTTCTTTCATTTTCTTCTGGCACTCCAAAACCTTGCGCTTGCAGTCCCTGCAACCCTTCTCCACCTCCTCTCTCTCCTTCTGGAACTGCTCCATCCTCTCCACGCGTGCCTGGTGCCGCCATCGGAAAAGACTGGGGGTGTCGATGTTGGGGTGAGTCTCGTCCTCATCGTCGGACACTTCGATGTGGTCCCAGATGCTGTAATCCACCATGGTGGTGCTGGTCCTGCCGCCGCCGGCTCCGCACGTCAGGCCCCAGCCCTTCCTGGCCTCGTCTGGAAATCTCTTCAAGATCGGAAGAGCACA
>TRINITY_DN280171_c0_g1_i1 len=644 path=[0:0-643]
CTGCGGCACCTCCAGAGCATCCTGCTGGACAACAATCCCCTCCAGTCCCCACCCGCACAGGTTCTGGGGGAAGGAGGGAGGAGACACCAGTTTGGTCCCAGTAGTCGCCACGACACCAGCAAGCCGTGCTGGCCCCCCTCCCATGCCCCAGTAGCTTGCCCTGGGTAATGCCACCTGACTGTGACTTCTCCCCACCCCGGCAACGAGGGCCTGAGAACAGCCCTCATGGCTGCAGCTCCTCCCCTTCCTGCCAGCAGAGGTTGCTCCGGCCTCAGTACTGTCAAGTTCTTCAAAGTACCACAAAGTTTGGTGGCCAGACTGGATCTTCCCTGGCTGTAGCTCCTCCCCTTCCCACAGGTGGGAGGGAATGGGGTGGCATTAGGGCCTCTTTTCCCAGTACTGGGGGCCCAAGAAAACTGGCAACAATGACCCCTCCTCCATGTCCGTGGGTATATAAAGCCTAAAACGCCACACGCAGCGAGGTCAGGAGGGGGCTCCTGGGAGACTGCCCTTCAGAGCAAGCAGGTGCACGGGAGGGGGAGCTGGAGGCAAAGGGAGGTCTAACGAGCATCCCACCCCCCCACCCCCAGATCTGCCTGAAGGGCAAAATCCACATCTTCAAATACCTCAACCTAGAAGCCTGC
>TRINITY_DN280146_c0_g1_i1 len=329 path=[0:0-328]
CCCATTCTTACAGTTCTTTTTCCAAAGCTGAAGTGGATGAAACATAATCGGAATGGCTTTTGTTCCCAAAGAGACTTGTCTCAGATACTTTCACCTTGACTGTAGTTTAGCTGTTTTGACAAAACTGATCCCAAAAATTGATTCGGGGTTTAGTTAATTTAAGCTCTCAAAAATGTAAATAGTCTCTTTGTTTATGTCATTCACAATATCTTCATGTGGAAAGTTGGGTTCATAGGCATTTTGAGTATCACCAGCTATTGTAGTTCCAAAAATTTAGCATTCTTCATCTGTGTCAATATTGGACCCAACCAGCAATCTGAAGCAACCCA
>TRINITY_DN280130_c0_g1_i1 len=254 path=[0:0-253]
AGAGAAATTAGGCATTTTCCATAATGCTGTTGAGAAGACCAAGTAGGAGAGAGATGAACTGAACGATCACTGCACCACATCAGTAGGTTGCGCTCTGTCCCGGCAAGTCATGATTCTACCATGAAGTTTGCTGCTTTAAAAGGCATTTCTGTAAAGTTCCCTTAGCTTTAAATGTGTGGGAGAGACAATGGGCATTTTCACACAAGACACTCTCCAGCCACTATACATGTTAAAGGGCATCCATAGGGCGACAC
>TRINITY_DN280137_c0_g1_i1 len=223 path=[0:0-222]
TGTTAATTTAGTTTTTACGAACTCATGTCACCACCTTTTGAGCCCATGGCTACCTAGTTCATGAAACATCTTGCTCTCAAAATGGTTTTGTTAGTTGCCTTGACCTTGGTTAGATGGGTTAGTGAATTGGCAGCTCTTAAGAGCATCTTCACCCTGTTTAGTCTTCCAGAAAGACAAAGTAGACATGTACTGACCCTTCTTTTCATCCTTAAAAATATCTCCC
>TRINITY_DN280108_c0_g1_i1 len=307 path=[0:0-306]
GCTGGAAAGAGCTCGTTCCCTGAAAATGTCCCTGCCAGTAAACGAAATGGGAAAGAGGAGGCAGAAAGCGAGAGCAGCAGGATTGCCGCTTCCTCCCGGTGCCCAAGAGCCTTTCACACACACCTCCAAGCTCCCAGCTGTGTCCAGATGGCCCAGAGCATGCGCGCACTTCAGGGGCAAGGGAGGGAGCTGAGATCAGGAGCTATGCAAAGTCTCCAATGCTTCTTTGCTAAGCGAGGGGAAACTCCGGCTCCTCTCTCAACGCATTGTTAAAATGCTGCTGAGTAATGAAACGTCCTCTGTGGCC
>TRINITY_DN280125_c0_g1_i1 len=217 path=[0:0-216]
TTCGAACAGCACAAAATAGTCAAAGCAAAGACCAAAATCTGGGTCAGGTTTGAGATAATCTCAGTTGCTTTTCCAGATAAGCAAAATAAAGTCAGGAGATCTACTGTATCCAAAGGGATGCAAGCCTGCATGGAACTGGTCCTACTAGTGGTTTTGCAAATATAGATTATGTCCCTTTGCCTTCCCTCAAAAATAGAGATTTTATACAGGGCAAGAT
>TRINITY_DN280152_c1_g1_i1 len=268 path=[0:0-267]
TTTTTGGAAGGGGGGTTGGTCCCCCCTTGTTATTCTTTTTTTTTTCCCCCCCCCCCCCCCCCCCCCCCTCTCTCTCTCTCTGTTGGGATCCTTTGTAGAAGCTGTGTTCATTAAACACCAAGCAGTTAAAGAACAGCCCACTCTCTGGTACTATTAGCTACAAAGTCAGTTTCATATTCTACTTAACAAGTTAAATAAACTGAAATATTTCTAGCTGGTCTATTTCTGTTCATACATAAAAAATAATCCTTGTTTCCAAAAAAAAAAA
>TRINITY_DN280154_c1_g1_i1 len=844 path=[0:0-843]
CGCTCTTCCGATCTGTAGCATCAAGATTTATTGCAACAGGGACAGTTTGCTGTAATGAGTGTTCAAAAGCTCTGCTGAGCAGACGCCACCAGCCCAGTGGGGCCTTCCTCCCGCAGGTGCACGCCAAGCTTTCGGGCCTGCCTCACCAGGAAGCTGGCTTCAAGGCAGGCCGTCATGGGGGCTGGGTTGAGAAGACTCCACAGGGAGCAGAGGGGCGGCTGCTGGGCAGACGGAATGATCCAGTGTCTAGGTGAACAGCTCTACAGGTAGGTGGGCAGGTCCTTCTCGATCAGATAGGGGTCGTCCATGGGGCCGTATCTCTTCACGACCTGGCCCTCTTTGTTGATGAGGAACTTGGTGAAGTTCCATTTTATTGCATTCCCCATAGTGCCCCTGCCCTTGCGTTGTTCCTTCATCCACTTCCACAGAGGGTGGGCACCATCCCCGTTGACTTCGACCTTGCTGAACATGTCAAATTTCACTCCGTAACCTGCAGCAAAAGATTTGATCTCGGCCTCGTCCCCTGGTTCCTGTTTTCCAAACTGGTTGCAGGGGAAGCCCAAGATACATAAACCCTTCTCAGCGTATCGGGCGTACATATCGACAAGCTGAGTGTAGTTTACGTTGGTCTTGCCTCATTTCGATGCTACATTGGTGATGATGCAGACATGCCCCTTGTACTTTTCCAGTGAAATGTCGTTGCCATCGATGTCTTTGGCATGGAAGCCAAAGATGGATTTGGCAGATTTCCAGTCATCATCGCCCTGGGCACACATGCTCCTGGTTAGACCCCGCGCTGCGAGAACCCCGCACAGCAGCGTCTGCTTCGCGAAGCAACTGAAAC
>TRINITY_DN280179_c1_g1_i1 len=1093 path=[0:0-1092]
TTTTTTTTTTTCAAGATCTTAACACTTCATTTAATGTGGCATTATATGGGGACACTTTGCATACAAAAAATACAGGCAGAGTAGAACAAAAAAAATATCAATCACAGGGGCCAGAAAGAGGCACCTCTCCAGGAATTCCCTTATTAGGCATAACTCAGACTTGTATGATAACCGAATTGATGGCTCCTCAGAGGGGCATGATAACAGTTCCAGCTGCTTTATTGCAAGGGTATTTGGATACACCACCAGAGTACTTTCTTCATCACCAAAATCAGTTTAGCACAAAATCAGAGCCCAGCGTTCTACATCATGTAGTAATCTTCCACATTAGATTTACCGCGCAGTCCTCTGGCAGATAATGTGCACAGTGGCAGCCAGCATGTACAACAGTCCCATTGATTTCAATTTGACTCGTGCCCTCACTACTAGAGTAAATGTTATCTGCCAGAGAATCATTGTTCTAGAGTCAGCAGAGAAGTTCGTATTGATAAAGAGAATGATAATTGCCAAACTAGTTTTACATAGTCTGGGAGTGTGTTTAATTGATTTGCACTTTAACAAGTGTCCTCTCCATTCAACCTGTGCATGAAACTACGGCCAGGTGCTCATTTCCCATTCTTAGACTTCTTGAGTGTAAATACAAGCCAGCCTCTACTTTGTTGAAAGGCAGATATCCTGGGAGACCGTCAGCCTGTCATTTTCAACTGAGCTGCTTGCCTTGGACAGCCAAATGCTGGAGCCTGGTAGAGAGGAAATTTATTCTTTTATTTATAGCATCCACTTGCGTATGCTTATTGAATAGATGATAATTAAATGCACTAATTTAAGAGATTCTCATTGATTGCAGAAGGGGTTTGATACAGTTACCACCATACAAATTGTGGGAAGGGCCAGTGGCATCTAGCAACTTGGTATGAATCAGGCTGTTTCAAGGGGCAGGGAAAGCGGGAATAGACTTAAGTGACAATGAATGTTCCATAAAAGCCTCTGGGCAGGGCCGCAAGCACCATCATTGCTTGACTAAAAAAAGAGAAACCCACACAGCTGTCCTAATTTTTTCTAAAAAAAAAAAAAAAAAAACCCGCCGCTCGGA
>TRINITY_DN280095_c0_g1_i1 len=266 path=[0:0-265]
CAGCAATTAAAACAGAGGAAGTTCTCAGTAGCTCAGAAGGCGGCAGTAACAGAAAGGTGTACATGGGGGAGATGGAAGGGCATAAGACAGAAAATGGAAGGTCCCTCTACCTCTAGAAGTCAGTAGGTGAGTGGGGCATTCTTCTCTATTGACAAGCCCTAGTGTATCATGGCACTCATTTCACAGTTCAAGAATAAAGCAAGCACTAGCAGTTACAGACGAAGCAATGCCAAGCTCTTAGAAGTGTGTTAGATAAGTCCTAGCAC
>TRINITY_DN280158_c1_g1_i1 len=1389 path=[0:0-1388]
CTCCTGGGGTTCTTTTTTTTTTTTTTTTTTGATTCCATTCATTTTAATTTAAAAAATAAAAAATAAAAAACTCTGCACGTGCGCAAAATAGCTGCTGGGGTTCTTCCGTGTGCGTGCGCGTCACTGTTCCAAAATGGCGCCGGCTGTGTTGCCGCCATTTTGGAAAAGGGCAGTCGGTCTGCACATGTGCAAAATGGCTGCTGCTCGGAACAGCTGAACCATCCTGGATTCCCTGCATCCAAATCGGATTTGGTCTAGGCATGTCTACACAGAAGTGACCCACTCTAGCAGTTTTCTGAGGCCGTTCCATCCCTCAAACCGCAGTAGAAGCGAGAACAGAACCCTTGTCTTTGGCTCCCGACAGAACCTTAGACCCAACCATGAATGAGAAGCTGGAGTAGTCCAAAGGTCAGGATGGAACCCCCCACTGTCTGAGCTAGAGAATGAGACATAGCAGAATTTCTTTCTTCAAAGGTGCATGGCTTTTCATAATGCATGGTGCTTGTCTCCGAACTGACAGGGTTGCTAGCGTTGCATTTATAAAGTGCCTTTTTTTCCGAGTGCAATGTAACCATCAAATTGCTGCCCATCTCATAGAGCGGGTCATCATCCTTCCACCATTGGTAGATCACTCCTTTGCCACTTGCAACACAGTGCAGGGTCACGTTACACCAACCGCCTTCCTCTTTCTTGTCCAAGAGGGTCAACTTGGGTTTAGATACATGATCATACACATCCAGTTGGATGTTTTCCCTTTCCACTGCCCCACTCGTCAATTTGATGTCCACCCTGTATGTGCTGGCATCTGACTCCTGTAGCATGATAATTTCCAAAGTGTTGTTCTTGTGGTAAATAAATCTCTTCTTCAATGATTGGTTGTGGTATTCAACAGTTCCATTGTTTTCTGTAGTCAGGATACGTAGGGTGTCGTTGAACGACCATTCAATCTTTCGGCAGTCCTCTGGGACGTGTGTATTTGGGGTCAGAAAAACATTGCCATGGACAATCCCATTCACTTCCTTCCTTTGTACCTCTTTTGCTTCAAAAGCGGTCAAGACTGACATGATGACCAGCACGATGTCTAAGAGAAACATAGTACGAGACGCCATCTTCAATGAGCCCTGAGGAGAATCCCTTACCGTAGCTGCGCTTCTGTTGTAGCCGGCACCACTTCCCTTTCTAAGATTGTACTCTGCGATTGATTAATCGCTCTGATCTAAATCCGAACGGTCTGTGAGGAGCTAGGGCTTCTTCAAATCAATGTCCTTGGGGTTTCTAAGCAGTGACTTTTCACTGGAACCCTTTTTCACTGGAACCCCTTTTCACTGGAACCCCTTTAGTTTCTTACGAGCGTTCGTATATTTGCTGCTACAACTTCCTATGCTCTGT
>TRINITY_DN280156_c0_g1_i1 len=201 path=[0:0-200]
TCACAGGAGCCATGACTACACCCATGTTACAACCAACATTATGTTTCTTTTGTGTTTTGTTTTGTTTTTTTAATATTTTTTATTTTACTTTCTTCATTATAGCGTTTTACAATATGCTTAGTCATCTTGATAGTCAAACAGTACATAGCCAAAATTGTGTTCTAACAGAGCATGTTATCCCGAGGGTGCACTGTATGCCCC
>TRINITY_DN280090_c0_g1_i1 len=300 path=[0:0-299]
GCCTCAGGTGGAACAGTAGAGATGATTCCTTCCGTAGCCTATCAGCCCCCTTCATGGGGATAGAAAGGTCGCGTGGACTTGCCCAAGTAAAAAGAGTTTTTGGATGTTTGGGAGGGTGTGAGTAGGTAGAGAGTATCTTCAAATGATCACTAATGAAACCTCTGTAGAACCCTCTGCTTCCTTGGGACAGTTTCTCTGTAGGGCATTACACCTGGAGCTTGCTCTGGTCCTCATCCTTTTCTCTAATAACCAGGGAGATGAAGTGAAGAAAGGGTGTTAACAAACGAGACTTTAGCCCAC
>TRINITY_DN280106_c0_g1_i1 len=289 path=[0:0-288]
CAGCAGCCAAGCGTTGTTACCTCAAACAAGGGGAGGGGGCGCACTAGCCTCCTACTGAGGATTCCCTCCCCCTTGAGGCACCCTTCAGACCCCAAGGAATGAATTTCAATCCCTCCCACCCACCAAGCCTGGGGCTTACCCATGGCACCAGGAGAAGGCTCCACAGGGCTCTGCCACTGACCTTCCCTACAACCTTGACCATGTCCCTTCCTCAACAGTGTAAGTAAAGCCTTGCATATGGAGAAGACATGGGGGTGGGGGGGATGGGGAGGTCTCTCTCTCTCTCTAG
>TRINITY_DN280103_c0_g1_i1 len=412 path=[0:0-411]
TGAAATCATTGTAGAAGATGTTCTCTGTTTCCGGTTAACTAGTTTCCGCCTTCCTGTCAAATACAGGTAAATGAACAGCTGTTCTGTGGTTCTTGTCCATAACACCACAAATCATATACCTGTGGATCTTGCACAGTATGTAGCCTGGGACACTTTATTGGCACAATGGCCACGTCCAGGACCAACACGGAGAAGCCTTTCATTCCCGAGAAAATTAATTTATTTTTATTTTTTTGTTTTGTTTTAAACTCTTTGGTTTTTAAAGTAACTTAAAAGTGCCTTCGCATTTCTAAAAAGCTAAAATGGGTGAAGGTTGAATATTCTTGAATAGTGCAGTAGCTTTCAGAGTCCAATGTAATTTTACACTCTTCGGGTGAAAACAAACATGACGATGGACTGCTGTGGCCTGAGC
>TRINITY_DN280161_c0_g1_i1 len=249 path=[0:0-248]
AAGAACTCTTGCCAAAGTGCGGGAGCAGAGCTGTGTCAGCATGGCATAAAGGAGAAACAATGTATTTGGATTCCAGTGGGTTGGGGCCAAAGGCCTGTGGGATAAAGGGGCCGGGGGCCGGATGCTGATCACGCAAGCTGATGTAAATCTTGGTTTCTGCCCCTCTGGGAGAATTTGAACTCGCACACCAACACCGATGGGGTCAGGGGCCGAATTCTGATCCCCTGGGGTAAATTCAGTCATTCTGGC
>TRINITY_DN280109_c0_g1_i1 len=210 path=[0:0-209]
CATGTCCATTAATGTATAGTATTGTGTCTGATGCAATGCCGGTAGTTCTTCATAGCATAAAGGATATATAAACAATTACAACACAATAACAAAACACCTTATAACCTCTCCCTCCCTGAACCAGGGTCCATGACTTAATAGCTCCTCTATGTTCTGCATACATCCTCTCTTTGAAACTACAGTTGCCGTTAAATGTTTATCATGTAGATC
>TRINITY_DN280110_c0_g1_i1 len=358 path=[0:0-357]
ATACACTTGCTGTAATGACAGACCAGCAACGAGAAGATATTACTTCAAGTGCACAGGTTTGAAAACTACTGCTTTAAAATAGCCAAATTTAGGAGTAGCATTTGTTTTGATACAGAAAAATAGAAGATATTTCATCTTTAGTACCAAAAACTGCAATACAGCTGAAATTGTGAGTAAACAGTAGATGTGTGTCCTCAGGCATATTCATGCAGTTCTCAGTGCGGTGACTTTCTACTGCCTTTTACATCTTGGGACAGTTTGGCCATTGCCACAGGTTATAGTATCTTCTGTCAAACATGAATTTCATCCACCTTGGGAAAATCTTTAGCTTCCCCTTAAATGCACATGTATGTACCCA
>TRINITY_DN280172_c3_g1_i1 len=508 path=[0:0-507]
TTTTTTTTTTGCTATACAAGCACTTTTTTATTGAAATCAGTAAGTTGTACAGATACAAGAATTGTACAAAAAACAAAATATATTTGCCAGCTTAACTCCAATTGTTTAAAATTGTGCGTAGGGCTATTAAATGTGTTACACATTTCAGCAAAGTTTGAATACCCTTGGAGACTTAAGAAAACCCAGATGGTCTGTCTCACTTTTCCTCTAAAGCCCTGAATTACAGGGGGCAGGCAAGAGGGTGGAGAGAGTAGCTTCATTAACTGGACCTCTTGCTCTACCACCACCAGCGAATGGAGACTCCCATTGCTCCACTTATACATTCAACTCTCAAAATTGAAAGAGATTCTAATCAGGGTACTTGAATATACACCTTGGCCACCACTGGTGTCAGACTCCTAAAATCTTCACCTTTCCATGTTCAGCTTGCAAGCCAAGGACAAAAAAAAAAAAAAAAAAAGGGAGGCAGAAGGCAAAACATTTCTCCCTATATCTCCATCTTACTCTA
>TRINITY_DN280100_c0_g1_i1 len=251 path=[0:0-250]
CTTCTCCAGACAAGATCTTGGCATTCCTGGCATTAGATCTTCTGCTCCTCCCTTTGCCCTTTCTGCCTCTTCATTTTGTTTGTGTTGCAGCGTTCATCGCCCCCAGCAACTCCTCGTGCTTCAGTCGGGAATCAAAACAGGACTTGGACTCTTCTGGTCTAGAACCCCTGCCCGGCGGCCACACTCTGCCTCAAAAGGAAGCGGGGGGTTGGGGGGGAGAGGCTGAGGACACAGTGCCCAGTCCCCCCGCC
>TRINITY_DN280114_c0_g1_i1 len=231 path=[0:0-230]
CATCATTTTGTATAGCCTGGATAAAAAAGAGGTTATGTTTAAATATTTCTCACTATGTGTGCGCTTTGGTCTTAAACGTTTGTTGTTGCTGTTATGGTGCTAACAGGCATCCTAGAAGATCAAGGAATTTCAGCCCTCATGTAACGAAAGGGGTGGAAGGCTATTACTAGTCCTAAGGTACTAAAAAGTATGTTTAATGGTGCTGTGTTGGAATTCCCATCTCTACCTTGG
>TRINITY_DN280134_c0_g1_i1 len=739 path=[0:0-738]
CCGGCGTTTTCTTCCCCGGGAGAGGAACCGCCCAGCCCGACGCCTCCTGGGAAAGGGGGAGCTAGCCAGCAGGAGACGCAGACAGAGCCCACCACGCTCGCGGTTCCGTAAATGACGCCTTTATTCATCGCCGGGGGCAGCGTCACCGCCAGAATCACCAGAGAACAGGGCGGGCGAGAGAGCCCAGCTGGGAAAGCGGTGGGGTCCGTGTGTCCCAGTCACCGAGCAAACGGGGCAGGGGAGCCCTCCGGGACGCCGCAGGGTTCCCGCTGGTGACCCAACCCTCGACCTGCCGCGCTGCTCGTGTAGCCTGCCAGCCCCCAGCCGGGCCCCTCACCCCCACCCCACGGAGAGGCACAAGCCGCAGGAGAGGGCTGGACGGGAGGCCCCATGTCAACCTGCCAGCCCCCAGCGGGGATGAGTAAGTCACTTCCGGGCCACCGCCTTCTGGGCGCTGTCACTTCCGGGCCGCCGCCGCCTGGAGCAGCAGCTCCTCCTGCTTCCGCTCCTGCTGCGCCCAGATCCGCTCTTTTAACACTTCCAGGCGTCTCCTCTGCTCGTCGTCATCTGGCGGATACATCTCTCTCTTCCGTTTAATCACATACTCCTCGAAGTATTCTGCTTGGTTTGAAATCCAGAAAATGGCGACGGGGAACGTCAGATAAATCACCATCCGGAAAACTTCCAGCTTCACCCCCATCTCGCCCCTCGCGCTCGTGCCGTGCAGCCCCGCCCCCAT
>TRINITY_DN280178_c0_g1_i1 len=230 path=[0:0-229]
CCTAGATTTCATCCCTAGCGACATTTGGTGGATAATTATGTTTTTAAAACTAACAGTAATGTTGGGTTCCTTTAAACTTGCCATTGGAAAGCTGACTACTTGATCTGCAGATGTTGTGGTGATTTATAGTCCTGATCTTGTGAAGGCAAGCCTATTCTTATGTGCAGATATGTTTTTAAAATGTACTGTTCACTCACTGGGTATCTTTTAGACCAGCACCTCACCACCCA
>TRINITY_DN280092_c0_g1_i1 len=210 path=[0:0-209]
ACAGCAAGTTGATTTTATTTAAATAAAGGTTCAGGGCAGGTGATTGTATGACCAGTATTGTACAATCTACTTTTTATTAAATACTTGCTGGGATAAGTTAATTCAGTCCTCTTGTATAGTAGTTTGAACTGAAACTGGCTGACTAATCAAATAGATATATATGCTGATATTGTGATTGTTCGTTACTACCCTGTGATTTTTCTTCTCTCC
>TRINITY_DN280144_c0_g1_i1 len=1507 path=[0:0-1506]
TTTTTTTTTTACACCTCACTGCCCCAGACCCACACATAGCCAAGGGGTTTCTTTATTATTAAAGCAAGGAGACCGCCCTGCAGAACACAACAGAGCACAAAGCTGGCCATGGCTCTGCGTCCCTGCAGCTGATTCAGAGTCCCTCATGTTCCATCCTCAGTGGCAACAGGACAGGGCTTCTTGCTGCAGTTGTTCGACAATCCCAGCAGCAAGTCCTTCTGTCCACAGAGCCAGCCCCTCCAACACTTGTAATGGAGGCTCTCTCCCTCTCCAGCACAAGGTGAGGGGGGTGGGTACTCATGAGTATCTCTCCCCATTCAGACCCCTAGCATCATACGCCACTGCTATGCCTGGGCTGCTCTCCCTCTCACACTATCCTCATTGCCTGCAGCATGTCAGCCAGGGTATAGGTGCTGTCCCACGCTTGTCCAGGCAGACGCAGGGCCTTTTCCAGAACTCTGGCTCTCTCCAGAATCTCCACAGGGGTCAGCCTGCATTTGGGGTGCAGTTGGCAGAACAGAATCTCATTCACTTCCTCCTCAGTCCTCCAGGCATAGAGCACAGGAAAGACCTCCTCCAGTACAGCCAAGACTGAGCCTCGGAGCTGGGAATCCCGGCACACTAGGTTCAGGATAAAGATGCCTTCTGGCTTCAGGATGGCTCTCACTTTCTGCAGGAAGGGTTTTTCCACAAAGGTTGGGGGTGGGCAGCTCATTCCCAGTGCAGAGTCCTTGCTGTCCACATCAAACATGATGGCATCATAACAGCACAGCTCTTCTGCTGCCACTCTGGTTACATAGTCCAAGCCGTCTGCCACATGAACCTTCAGCCTATTCCCAAGGGAGAAGTCAAACCAGCGCATGGCCACCTCCAGCATGGTGGGATCGATCTCCACGGCTTCCACATGGCACTGGGAGAAGTAGTTGTGGATGAAGAGTGGCAGGCTGCCCCCGCCCAGGCCTATCACCAGCACATGGATCGGGGCCTCTGGGAGGAGCTCCGGGCTCTTCAGCAGGGCCAGCCCTGCCACCATGGCCCTGTGATGTGCGCAGCATAGGTAGCTCTTATCCACCGCATGACTAGCTGATACCAGCAAGGGCCTGGTAGAGTCGCAAACAGCCACTGCTGCTGCCGCCTTCTTCTTCTTCTGCTTCTTGTGCCCTAAGCAAGAGCAGGAGACACTCAGATCCAGGTGAAGAAAACAGAGGATGGGAGCAAAGTTGGTAGAAGCTGCCTGCAGTGCTAGGTAGCTGCTACATTTCACTCTGCTGGCAGGGCCCGAGAGTGGGTGACATCTTCCCGATCCCAGTCCTGTCTCCTATCAATTGTTTACAAGGGCCAGTCCTTCCACCAGACCCTGGACTCCTGCAGCCTCAACCCTCCCCAGATTCCAGACCACACCCTCTCACATCCATGCCACCATCCCCCTGCCAGGAGGGGGCACCATTGCCAAGTGCCAGAATAGCCAGGAATTGCTGTATTCAACCTCGTGCTCACTCTGATGGGG
>TRINITY_DN280088_c0_g1_i1 len=1499 path=[0:0-1498]
ACCCCCCCCACTTCAAATACACCTCTAGGTCTGAGTGCAATGCCAATGCAGACAGATTTATAGATACAGGGCTGAGTGTTTTTTGTTTTGTTTTTTTTAAAACACATGGCTCTAGATTTAAACTTCAGTTACTGTACACTGTCCATCAGGCCTTCTAGATCTTACATTGGTGCTTGCTGCTCCACCCCCTGCCACTGGTCTATCCACTACTGGCTGGTTTGCATTTGCATTCAAATGTCTCTGCTGAGCAGAGGACGCATGTTGCTGAAGTTGAGCAGACATATCCTCACTATCGCTGCTAGCATCCGATTCGGTTTCCTCATTGGTGTCAGGGCCTGGCACCCTACCAGTAGATGGCGGCTCATGATCTTCCTCTCCCTCTCCCCTATGACTCCTTTCAGCCATACTGTCTCCATTTATTTGTAAGCCAGCAAAAGAGTTCTCTAAAGAAGCGCTTGCATCAGGCGATGGCGTTGTAGGACTTGTCAGCTGGCCATCTAGTGAAGGTAGGGATCTAACAGAAACGGATGCTAGAGGCTGCATGGCAGCAGCCCCCAGAGCCGGTGCACTGTCTGCACCATCGGCGGAGCTCTCTCTTGCTAGATTGGCAGGGTTAGAGTCACAGTCCAACCTAAGCCCTGCCACTCCCTTCTTTGGTATATCTAGTATGTCCCGTTTTATTTTCCTGCGACGTCCATGCTCATTTCTCCTATACTGAACCATGTTCTCAAGATCTGCTACATACAAAAACCCAGCAATTAACATTTCAGTGCTCTTTTTACCTTTAGAAAAGGCATCTTCCAGCTCCCTACTTGTACGTTCATCATATTGCCACCAGCCATTTCTGCCTTCATAGTACCAAGCATATTCCCCATTGCCTCTGCTCGCTGCTTTGAGTTCCTCAGGTGACAGTAAGGTTGGTTTATCAAGGAAGTCCTCTGGGATCTCCTGCCGACAGAGTGCACATCGTTTCCCCAGCCAGGAAGCTCCCTTCACACACAGATAGCAGAAAACATGTTTACAAGGCAGACTCACAGGGTGGACACATGTTTGCAGACAGATAGCACATTCAGGGACCATCAGGGAAGGTGCTGTATTGGAACAGGACTCATTTGTTTTCCTGTTTGTAGGAAGCATGTTGATAGAGTGATCAATTTCACCACAGCTGGCCATCCTCTATAGCGCCTGTTGAGACACGCTACAAAAATAAAGTCTTCCTTAAATGTATTCAATCAGGATGGAGTGTCCCATTTCCCACTCGCGGATCATTCCTCTTGCTCCTCACATGGGAGAACACGAAAAGCGTTCCAAATTCTCTGCAAACCGCAGGCTCAGCTCGCGCTGTTCGGTCCCTCAGTCGCGAGCAGCCGATACTTTCCGGCTACTGCTCCTACCCCCCCGCCGCCGGGAGAGGGAGACGCAGCGACGTCAACACGTACTGTAGGAGGCGGGACTGTAAAGGGAACAGGCTCTGGTCACCTGAGTAGGAAGAAGATGGG
>TRINITY_DN280104_c0_g1_i1 len=537 path=[0:0-536]
CCGCTGCCGCCGCCGGCCCCGGCCTGGCCCGAGCCGCCGCCGCCGCCGCTCCCGGCCCCGCCTGAGGAGAAGTTGGCTTGGGCTGCCTGCCCGCCGCGGGGCCCGCCGCCGCCGCCCCCCTGGCTCCCGCCTCCGCTGCTGCTCTCCTTCCTTCGGCTCTCGGCCGCCCGCAGCACCTCGAAGGGGTCCGACTCGTCGTCAAAGAGCTGGTCAAAGCGGTTGGTGACGACGCAGCCGAAGCCTTCCTGCAGGTGTCCGGGCATGATGGGCCCCTCTCGGCGGGATCCTCCTCCGATGCTGCCCAGGCCCCACACCCCCGTTCGTTGCCCTCACAAGATGGCCGGCCCCAAAGCCACCCCGCTTCTCTTCCGGCGCCAGGGACATCCGGGGAACCGCCACCGCGCTCGCAAAGCAGCACGGGATCCTGAGGCGGACGGGAGCCCGCAGGCATGAGAGGGAAGGGACTACAAATCCCAGCATGCGTCCTGGCACCAGTGTATGTGGGGGCTGGTTGTACTGAAGGGGAAATGAGGGAGG
>TRINITY_DN280112_c0_g1_i1 len=206 path=[0:0-205]
GCTAATACTGTCATACTATAATAATGTCTTAATTCGTGATCGAGCTGGAGACATGTATATTTTAGAAAGGAATCCAGCCTTGATTTCAAGACTCTCATGTGAGAGAATGCATCCCACAATAATCAGCTTGTTCCAATGGTTAATTCCCTACTCTGTCAAAAATGTCTACCTTATTCTTAAACTGAAGCAAGATGTCTAAAGGCAAT
>TRINITY_DN280119_c0_g1_i1 len=265 path=[0:0-264]
TAGGGCTGGAGAGGGAGGAGGCATTTAGGCCAGAAACAGGCAGGCTGGGAACAGAGCAGGAATCCCAACAAGCAAGCGGGCTCATGAAGGGGTCAGGGAGGCTGGAACCAGGAATTGGGGCTGAGGCTCCACACAGCTATCAAGGCCGAGGAACAGAACCTATGCATGGCTCCACCTGGTGACTTCCTCTTCCTTTCCCGTGTTTTTTAAAGAAGCAGCAGCCAATCAGACACTCTGTGGGCAGGGAATCCATTCAGGATGCCAG
>TRINITY_DN280107_c0_g1_i1 len=280 path=[0:0-279]
CACCTGCCCGATTCCCCTTACTAACTTGCAAAATATCTGAGAGTTAGGCTCTTTAGCTGCCTTGTCCAAAGATTCCCCAAAGAGCCTGTAATATTCGGCCTTCTTTGTCCTCAGTAGGGCTCTATAATTTCTCCTACTGGTCATTAATTCATTTCGATAATATTTACAGGCCGAAGCCCTGTATTTCCGATACTGGGCCCTCAATTTGTTCCTCTCAATAAAACATCTCCTATCAAGCAAATTGGGCTCCTGACTCATACCACCCTTGTGATGGGCGGAG
>TRINITY_DN280105_c0_g1_i1 len=307 path=[0:0-306]
GTGACTACTGGTCGTGCATATTCCACAAAATCGTCTATAAGTACAGGCCACGCTCCTGTAGAGAAGACAAAACATCTTAAAAAAAGGAACAATTTAATAGACAGAAGAAATCTGTTTCATCTTTAAATACATGAGAGCAAGTTTACAAACATGACAAATTTCTTAGTTACTACAATAGGCAATTATTGTAGCAAAAGGAAAAGGCACCCAACCAAAACAAGTTAGCAGCAAAGCAATCTCCAAGCAACATTTTAAAGTCAAATTTGGATTTTATAGCACAATCTATATTACAGAGAAACGATTCAGT
>TRINITY_DN280153_c0_g1_i1 len=893 path=[0:0-892]
GTGCAAATTGTGTCTTGTCTTTGGCTAGCATACTTACAGAGTCATTCACTGGAGGTCAGTAGATCACTGGCTGGCTACCAGAGTTTTGAAGTAATGTTGCCTGTTTATTTGCATTTATTGTGTATGACCTTAAAATGATCAAATCCAATAGGCCAAGTCATGCTAGTTTTTAAGCTGCCAAAATTAAAAAAATTCCTACAATGCACTGCATAAAATCAGAGGTTGCAGCCCTAAACATTTAGGTGTGTCACAAAAATTACACGTGTGGAACTTACTCCTCCAGCTATTCGTCTCAATTCCTTCCTCCTCACCTTCATAAATAACACCTTCTTCCCTCCTCACCTTCATAAGCAACTGAAGACTTGTTGATTTTCTTTTCTAGGTGCTTTTTAAAGATCTACCCCTGGTTCTCCTGAATGTAATTTTCCCCTCCACTTTTAAACTGCTTTCAACTTGAATGTAAATGGATTTTAGGTTGGGTGTTTATTGTGAAGCACCGTAAGCGCCTTTCTGTGTAGGGCACTATATTTTTATTATGTATTTAGAACTGAAGCCAAACAATGACAGAGTGAAAATAAAACTGCTGTACTTTCAAGGTTAAAAAAGCCAAGAAAACATTGCGCTTCACCTTATAAGCAGCTCAGCTCAAACAGCTCAGCTTAAGCAGTAAGGAAAAATGTGCCCAGGGATCAGTTTATGGAGAAGTCCCTCTGTCTGAAGGCTGTAAGATTTAATCTACTATATTTATGGATTGGAGTCTAGACCCTTAAACCTCTTGGCAGAGAAGTGCCCAAATAAGAGCCAAATATCAATGTAGACGAGAACCACAATAGTGAGTTGAAATGATTAGAAGACAAGGAATGCTAGTCTCGCTTTCTAAACACAAATATAAA
>TRINITY_DN280149_c1_g1_i1 len=1493 path=[0:0-1492]
AATTTTTACCCCGCCCCTCCTCCCATGCAGCTCGGGGCGGCTTCCAAACATTTCAAATACAATAAAATCAGTTAAAAATTATCATAAATATTATAAAATATTAAAACTGGTCCTCTTAATGTTTCAACTGGTATATTTCACAATAAATCTCCTTTGTCACTATTTTTGGTAGTGGCACTAGATCTTGATTGAGGCAGCAACTTAGTAGTATTAAAGAACACCAACGATAGGTGGCTGAGGAAAAATGTTTCTGTGTTCATGTCCAGTGTAAAAAAAAAAAAAAGTTACTTTCAGGCCTCAATTACAACCCATCAGTACTTGCTTATTTACACAGTGATAATTCTAAAAATGAATATATTTTCCAGTTATTCTTTATAATACATAACTAACCACTTAGGAGACTGACCATTCTTTCTTATGTGTTTTCTAGGTTGTGGTCATAGATTTTAACACTTAATATGCACAGGCTATTTTATTTTTTAATTTTTAAAGTGCTCTTAGTCCACTTGGAATAGCCAGTTTAAAAGAGGCAATTCATCTATCTGGGATTGCAGAGTACCTTGAAAATAATAGAACCAGAAAGTTTTGCCTCTGTGGTGCAGAGTTTAAAAATGGCAACTGTGAAGAAGTGATACCAACATCCACAAAGGCTTTGATTTGTCTTTATCACCTATTTTCTTCTATTTTGTTTGTAGAAAACTGTGAAATTAACATTTCCTTGACTAACATTTCCACACTAACTTTAGATTCTCTTAATTCTTTATCCCCCATGTATGGCCAGCTTATTTCAGTTCTGTCTTTTGAGACAGTACGGTCTTTCCTCTTACAAAGGTAAGTTAGCGTTTTTTGTGTTATGTTTCACAGAAGGTTGAAGTGAATTGGTCATTCTGGCCTAGTCATGTTGTTTAAATTGCTGTTTTGGTTCACTAGTTTCTAATAGAAGGTCACGGGTAAAAGACCGGAGTAACTCCTTTGCAATAAATGTCATTACACTAGTGTTAAGTTGGATGCATATTTTACTTGCAGAAAAGTTGGTTGAGGTCAGGGTAGGGATTTAGACATTTCTAATGTTGACTTGTTGATTTCTACAGTTGCTACATCCACACAGGACTACTAATTTTGAGCTTCCACCTAATTGTAAATAAGCAAACTCTTTGGTAACCTTTCCACCTCATCCATGGGGGTGATTAGGCAGTTTTGTATGGATAACTGTGTATGTGTACATGCTAATACTGTTGACTAAAATGCAGAAAAATCATCTAAAAGATATGGGTTCTTGTTTAGGCCTGGCAGCCTCTATTATTGAAATGGGATAAGGGCAATGTTTTCTCTTTCTATGATGAAGGGACAGAAGTTTGATCATGTGCATATGAAGAACATTTTTCAACTTGTACAAGTTTAATGAAATCGATGTGTATATATGCTGTAAATTATTGTATAGTGTTCGTTGTTCAAATGTAAAGTTTTTTTGTTAAAAAAAAAATCAAAAAAAA
>TRINITY_DN280165_c0_g1_i1 len=244 path=[0:0-243]
AGTTGCTGGAGTCCTAGAGCTGGGAGCCAGCAGGAAGGGTCTTGGCCTGGAGATCCAGAGCCAGCAGGAGGGATCACGGTAGATCGCTTGAGGTTGACTCCTGGATCAAGTGGATTGTATGTATCCTGTGTTTGGCCATCTCTGAACTATATCCTTGGATTCCTACATTCCAACTGAGTCACCCCACTAAGGCTCATCGATGTCTATTAAATCATGCTGTATGAGATTTCAGGTTCATCCTGTT
>TRINITY_DN233498_c0_g1_i1 len=221 path=[0:0-220]
GTTCGGATACTATCCAGTCTCCTCCAGGTGCCTTGCCTTTAGCTAAAGCTCCAGTAAGTTCCAGGATTTCATCTTCTACAACCATCTCTTGGAAATTCCCCTCCCCTTGCCTACATAACCCCACAGGGTAGGTATCTGCTGACAGAACATCCTGCTCAACCCTCACTACCTTATACAATTCTTCAAAGAAGGATAACCAAGTATCTACCGATATATGTACT
>TRINITY_DN233552_c0_g1_i1 len=289 path=[0:0-288]
CCGACCAGCTGTTGGGTAGCTAGGGTGAGTGCGCTCCTCTTGCTCCCCCCCCCCCATGAGCTGTTCAGTGTGCGCAGCCAGACACCAAACAACTGTTGAGGAAGCACTTCTGGGGGTCCCTCCATTGGTTGTTTGGTGAGCACACTTGCCTGCCAAACAACTGGTGGGGAACATTCCTGAGGGAAATGCCTCCTCCCTGTGCAGAGTAACAGCCAGCCAACCCGGGCCATTGCCCTGGAGCTGCCTGGTTGTCACTCTGCAACTCCAGACGCTCCTCTCCAAAGCCCCC
>TRINITY_DN233478_c0_g1_i1 len=237 path=[0:0-236]
CCTAAAACAGTGGTTCCCAAACGTTTTGCCATTCCCACAAAGAGATATTTTATATCAGATAGCAGTCAGGGTCACAGCCCTATCCACATATGGTGCAATCACATTTGGGGTCCCAACCTCCTGCTTACAAAACTCCTACCCTAAGAGATTACAGTTTGTTGCTCCTTGTCTTGCGGTTGAAAATGAGTAGTGAGCCACAAGAGCTCTGCAGAGACTCATTCCTTTGTATAGAACTCC
>TRINITY_DN233550_c0_g1_i1 len=386 path=[0:0-385]
TTTTGTCTTACTTCTAACCTGCATCCTCCTGCGCACAACGGCAGCTCGGAGTAGCTCACAAAGCATCAATAAAATCAATTCAATAGTTAAAAACCTAAACAAAACATTATAAAACTCGTTAAGGCAGAACCAAACCCCCTCCCCCCCAACCCTGACAGAACAGCCAGGCCTTTATGGAAGAAAAGCTTAGGAGCTGGGCCTCTGAGACTTTTGTCCTATCCCTGGAAGCTGTCTGAGCTCTGCTGTGGACACACTGGAGATGGAGTGCACCTAGGAGTGCATGGTTGTGGAGCCCAGTTTCTCTTTCGTGCCATTGAAGCAGTGGGGCATTTCCTGTAGGGCATGCATACTCTGTACTTGTCATAGGGCTAAAAGAAAAGTGCCCT
>TRINITY_DN233490_c0_g1_i1 len=231 path=[0:0-230]
ACTTCCAGGCCAGTTTTCAAGGATATTGCCCTGTAGACCCCTGCAAAGGAGCCCTTTCCTAGTAGGTTCCCCACCTTGAAATCCTCGATGGTCTCGCCAATGCAGGTCGCCATCGTGTCCGTCGCTCCCACACGTCCTCGTTACAGCCGCCTCCCCTGCGAAGTGCAGCTCCGGCTTCCCATCACGGGCTCGGGCCGCCACCGTGCCCCAGGCCGCTCCCTCCCCGTTCCG
>TRINITY_DN233490_c0_g2_i1 len=221 path=[0:0-220]
CGGTTCTTCAGATACCTGCTCATTTCTCCATTATGACACATTTCCAATACCAAATACACATAGTTGCTATCTTCAAAGTAGTTATAAAGCTCAAGAATAGATGGATGCTTTAACTGACAATGTATCTTCACCTCATTTTGAACTCTCTGTACCATTCCAACTTTGTGCATTGCCTTTTTGTCTATCATTTTGATGGCTACTTCCAGGCCAGTTTTCAAGGA
>TRINITY_DN233508_c0_g1_i1 len=477 path=[0:0-476]
GCACAAAATACATTCCCCAGGAACACACAATGCTGCAGTGTCTGGAAATGAAGTAAGAGTGTTGTGGTGCTCCTTGGAATCCTAGTGGCAAGACCGCTCCTGCAGCATAGCAGGTGTCTGTCCATACCCACCAAGTGCCTACCTACCATAGACTCCAGAGCCTCCCCTCAGCCAGGTCTTTGCTGTCACTCTCCATTAGAACAGGTGAGGACTGTTTGCATGAAGAGGCCTGTTAATTCAGAGTCAATGCAGCTTAGCCACAGTAGTGGCTAAAGTGTCATCCTTGGACTTGACAGCACCCTAGGGGGTCCATCTCTGAATACAAGGGTGGTTTTTTGCATGTGAAATCTCAGAGCTGGCCAGTCCCATTTTGAAGCCAACCCTTATGAGGACTCTTCAGATCACAAATGGCCTTCCCGCAATCTGGTGGTGACTAGGGAAGGTAGTATGGACTGTGCTTCATGTTCCCTTCCCTGC
>TRINITY_DN233454_c0_g1_i2 len=207 path=[0:0-83 2:84-164 3:165-206]
TAGCAAAATTTTGTGTATCTGTTTTGCTTGCCAAAAGGCAAATTTGCTAGCCTTGATTTGGCAGTTGCTGTGGATATTTAGTAATTGTTTAGGTTGGTTTTAGCTTTTCCTTCTAACCTTAGTGATATCCCTTTCAAGCCCTGATGATTGGGTGTCTTAGCTAACCGACCTTTAGTGGATCCTGGACAGATTTGGAATTATGTATGC
>TRINITY_DN233454_c0_g1_i1 len=246 path=[1:0-112 2:113-193 4:194-245]
GTGCCAAGACCCAGAGATTTCTAAAGCAGTAGCAAAATTTTGTGTATCTGTTCTGCTTGCCAAACGGCAAATTTGTCAGCCTTGATTTGACAGTTGCTGTGGATATTCAGTACTTGTTTAGGTTGGTTTTAGCTTTTCCTTCTAACCTTAGTGATATCCCTTTCAAGCCCTGATGATTGGGTGTCTTAGCTAACTGATCTTTAGTGGATCCCCTGGACAGATTCGGAATTATGTATGTTCTCTTGT
>TRINITY_DN233454_c0_g2_i1 len=216 path=[0:0-215]
CCGATCTATTTTACCCATATCAATGGGAAGATTGGCACCTTAGGCAAGCCCTGACATCATTCCACTTTAATACCTTCCCCTCTGCTATTTTCTTTTGTCCTGCGTATGCTTCAGCTCGTAGAAGACTTTTTGATGCTTTAGATGGGAGATTTATTGTCTATTTGCAGGATGTTCTCTTATTGAAACTCCTAGGGTGCCAAGACCCAGAGATTTCTA
>TRINITY_DN233495_c0_g1_i1 len=454 path=[0:0-453]
CTGGTGTAAGAATGGGTGCTGCTTCTAAGAACCTATTTTGTCTTTAAAACTTCTGCAAAAATGTCTGTTTAAGCTGGGATGTGGACCATATGATCACAATCATCACATGATTATCTCCAGAAGCAGACTTCATCTCAAAGGCTCTTCTAACTGCCAATTTTTTTTTTTCAAATAAAAGTTAACGAATCCATATAGTTTTCTTCTTCCAGCTAGCTCCTGCCTCCCATTCCTTTCATTAGGAAGGATTAACAACAATGTGGCATTAACAACAATGAAAACTAGTTGCTGGTCTTCCAGTTAGTGGATAAGAGGCACAGAGATATCAGGCAGCATATACATTTCAAATAGAAAAGTCTCACCTATTTTAGTTTTCATTGGTATCCTACCTAGAACAAGACTGCAGATCCTGGCATCATAGCATAGGATTTATCAGCCACCACATCATTTTGTTGCC
>TRINITY_DN233463_c0_g1_i1 len=202 path=[0:0-201]
AACAGTCATGGCAACAGCGCTGCTGCGCTGTCACCGTGTCAGTTTCAAGGTCAGCGTTCTGCCTACCGAGCCTTTTCTCCACTAAGCATCACTGTCCCCTTGCCCTCAATCTGGGCAGGGAGGCGGGCAAGGGAGTAACTAATGCCACACCCACCCACACCTTGGCTCTCGTTCTCCCTAACTAACCTCTGCCTCACAGACG
>TRINITY_DN233545_c0_g1_i1 len=207 path=[0:0-206]
GATAAATATCTATTTTACAGAGGGAAACCGAGCTTTAGTGTTCCACCATATTGTCTAAAGTAATAATAGAACCAGCACACCAATCCCCGCTGCTATCCAGCACTCAGAGCTTTTCAAAACTGGTGTTGCCACTTCTTTTCCTGCCCCAAAGCACTGCAAGTTTGACCTTGTGCTGTACTGTTTATTGGCCTATACCTGTGTCTGTTT
>TRINITY_DN233519_c0_g1_i1 len=839 path=[0:0-838]
TTGCAGAATAAGACACCTTGCACAGCTTATGGGAACCTGCAATGTTAGAAGACAGGTTTTTACAAAGCTTTAAAGTGAAAGTCTGTGTGTGTTCAGTTACTAATGGTAAAAGACCACTTTTATTTGAAAAATTATCACCCTGCAAGCCGACAGACACAGCTCCTCAGTAATAACTGGCATATAGTACTGTTTGGGGGGGGGGGGCGGGAAATCCAACCAACCCAACTAATGTTATCACGCTCTGGCTTGGAATTAGTTTGAATGCCTCTTGAAGACATGCTGAAAATGAGAATACATCACCACAGCTCAGAGGATTAATACATTTTACACTCATCTTTTTAAGTTGCAAACAATTGTGGTACAAAGTATCCCTCTGAAGTTCCAAACTTTCTTTTATACAGATGCTGCTTTATTTTGCATTAGGCATAACAGCAAGGATGTACATTATTTCAGCTGTCCTACATGGATTCCTGAACACTCCACCTAATACACATTTCTTTCCTCAAAGTGCCCTCCACACACACTTTATGAGTTAGTTGTTTTTTTCAAGGTTCTGTGTTTAATTCTGTAGGACTGTGCAAACCAGAAAGCTTTACTGGAAAAGCTGTTATATTCAGTTTAACAGCCCAAACTGATCTGCAGAACTAATTCAGTTTCCTCTCCCTACACACGCACAAACAGGTGATATGTACAAACAGTATTTTACACTTTTATTCATCAAATATAGCTCTCATTACCCCCCAGAAAACTAATGGAGATATTCAGCTTTATAATGAAAGAGAGTACATACCTGACTTGGCATTGGGGTAGGCATTTGTCCACCAGGATAACCAGCTGGC
>TRINITY_DN233461_c0_g1_i1 len=205 path=[0:0-204]
CTCAGCCTCCCAGTGCAATTGAGAGCTTATCTCTGCCAAACACACTGCCAAACAGCTCCCTCCAGCCAGTGTTCTAAAGCCTGGCTCTGCTGATTTTAAAAAGGATGAGATGAAAACAACCAACCCTAGCAGCACAGACTCTCACAGACCAGGAGACCTGGCTGTCCTTTTATCTTCAAGTCCCAGGAGAGCAGTGCAGTGTTTG
>TRINITY_DN273148_c0_g1_i1 len=263 path=[0:0-262]
TCTCTCAGTCAGTAGTTTCCGCACCCCCTTAAAGCCAAGTGGGGCCAAAGATTCAATGGAGAAACCAAGGCACTTGATTTTCCTAGCCACCATATTTAGCCAGAGATTCGAAAATTTGTCCCACAATGCTATTAAGTTAAACTTGAAGTTATGCAACTATTCACATGCCTGTGTAACTGCATTATGCAAAGACCCTAGAGGTAACAAAACAGAACATGGCTTACTAGGCCTTCACTGGTGACTTGTGGCTAAGAACCCCCCCC
>TRINITY_DN273141_c0_g1_i1 len=213 path=[0:0-212]
GGGTGGCCTCCAAGATGGCTACTTCACTCTGGCTGGGGAGCCAGGTTCCAGCCAGCCCAAACCAGTTGGGTTGAGCTGGCCTTAAAGGGCCAGCTCCCCATAGTCATTACACAAATACACACACTTTAAGCCTTTAGAACAGGGATGGGGAGCCTGGCTGGCAGTTGTTCTTAATTTGGCCCCTTTCCAGTTCTTGGATCCGGCCAATGGATC
>TRINITY_DN273151_c0_g1_i1 len=220 path=[0:0-219]
CCCCCCGGCCGCCCCCGTTGGTCTGTCTCTATAGGCCCCCCTGCACCCCCCCCCACCCTCGCTCCCCCCTGCATCCCCCCCCCCCCGCCACTTTCTCCCTTCCACGCCCCCCCCAAACACTCTGTTCTTTCCCCCTCCCCCCCCCACCCCACACCCCCCTTTCCCCCTTTCTCTCCGTACAGCCCGTTTCCTCTCTCTCTCTCTCTTTGTTCCCTCCCAT
>TRINITY_DN273170_c0_g1_i1 len=243 path=[0:0-242]
CGGGAAGCAAAGAGGACGTGGCCACTACCCACTCTTAATATTGTTGTGTCAACAAGCCCTTGGTAGCATTAAAATCCGTGCCATGGGTGTGGTAGGCTAGGCGATATTCCAGCATTTTACAGGTCCAGTCTCAAGTTGCTGCATCATTGATCTTAGGCTTTCATTTAAAAAGCCTTTCTCTTCACATGCTGGAGGCTGTCTTTAGAGTGGAACTGTGACGTCTGCCAAGCGGCTCTACCACTG
>TRINITY_DN273129_c0_g1_i1 len=206 path=[0:0-205]
ACTCATAGATGCATTGGTCTGGACGGCACACTATAAGAAACTCTATAACACAAGTGACATTGGTAGTGTGGGTGACCAGACCCAGCCCTTGCAAATGCATAACTTAGGAGAACTTCCTCTATGGCCTCCAGTTCAGGAAGAGGAGGTGGGGTCAGTGGTTGACTCCTTCAGTAATAATCGTTCTCCAGGTGTAGATCTGATCCGGT
>TRINITY_DN273090_c0_g1_i1 len=237 path=[0:0-236]
CGCTCCAACTGAGTTTACAATCTCTTAACGCTTTATATTACATTACACGTATCCCCGAAATGTGTGCCATCTTCCCCCCAAATGGGTGTTGCCCCCATGGCCCCCACAAATAAAGACAAAAGCACACAGGGGTAAGCAACCCCCCAGCCCAGCCAAATGGCAAGCCCCCCACCCCACAAATAAAGATGAAAGCGCACTGACAGGGCAGGGGTAAGCAACCTAGCCCCCCCCCCAGCC
>TRINITY_DN273086_c0_g1_i1 len=244 path=[0:0-243]
CTCCACTTCCGGCTCGGTCTTTGTCCTTTTACTGGTGATCTCCTGAAGCTTCCTCTTAAGACGAGCTATCTCCTCCTCGGTTTCTGGGCCTACCAGGAAGATCTCGTTGACTCTTTCTTTGACCTCTACCTTGGGTTTTTGCCTCTCTACAACGCTGTACTTGCTCTGCAGCTCAGCTAACTCTCCTGTTAACATCATGTTTTTGTTCCTCTCCTCTTCAATTAGACTTCGAAGCTTGGTAGAC
>TRINITY_DN273173_c0_g1_i1 len=209 path=[0:0-208]
ACCACACATGGGCCTAAAACCTGCAGGTTGAAAGAGCTGTGAATGCTCCCATGTTTCATTGTATTGGATCTGGATTTGCACATGGCACCCTTCATTGAGAACCTTCATTTAAGTCTTAAACTGAATCAATATCCACTTTCTGGGGCACTTTGTGAAGTATAGAAAAGAAAGCAACAAAAAACCCTATTACTTAAGAGCCACTTCTCTCC
>TRINITY_DN273139_c0_g1_i1 len=306 path=[0:0-305]
CTGTGACTTGAATGAAGTGCATGAGTGGAAGATGGTAAAGAATAAGACAAGGGCAAGGACAATACTACTATCTGCTGTTTCTTAAATTGAAGGCCTTAGCCTGTACTTGCACAGCTCCCAGAATATCGATGCATTCAAGCTTTCAACAGAACCTTTAAAACTTCGTTCCCTTTTGATCTTTAGTTCATGCTATCCTCAAAAAGTTTTAAAAAGTGCATTCATGAATACACTTCTGACACCATTAGCTTTAATGAAAAAAAAACGTAGCCACCCTCTCATCCTCCTAAATGCTTTATTTTAAGCTTG
>TRINITY_DN273128_c0_g1_i1 len=214 path=[0:0-213]
CCTGTTAATTAGGAACCTGTGTTGTTCCAAATAGAAGATCGTTCTGTTGAGGTCTTGTATGGTCTTTTCCGGAGAGCGGGCCCGGATCAGCAAATCGTCCAGGTAGGGGTGTACGTGAATGCCCTCCGTCCAGAGGTTCGCTACCAGTGGTATCAATACTTTGGTGAAGGTCCTGGGTGCTGAGGACAGTCCGAACGGAAGGGCCCTGAATTGC
>TRINITY_DN273135_c0_g1_i1 len=253 path=[0:0-252]
GCTGACCCGGCACTGACGCTCACCCTCTTTCCATGACAACCAGGTGAGAGAGGATTTACTAGCTCATCACATCAATATCGTATATGCCCACTGCCCCCCCTCCCCCAAGCAACAAACTTTGGCCCGACACTTACCTGTTGCCCGAGTGCGGTGAGACCGAGGTGGCGAGCTGCACCTGCAGGACATAAAAGAACAAGCAGTCTCTGTCGGCGTGGAGGCGTGCGCCGGGGCAGGAGCCAGAGATCGGAAGAGC
>TRINITY_DN273176_c0_g1_i1 len=358 path=[0:0-357]
GGTAGGCAAGTGCACAGTGCCAAAGCAGGAACCATGTACCCCACTATCTTGGCCATAGAATGAATGAGAGCCTGTGTGTGCCTTGAAATCATGTTGCGCCAATGACAGCAGGTGGTTTGGAATCTGTTGGGTTACTTGCAGGTTCTGCTCAGCAGCTGTAATGAAGGCCTGGGATGCAATAATAAGCACAAGGAAGTTTTCAGTATGCGTCTCCACAGCTGCAGTTCTGGCATCCTTGAATTCTGCAGACCATGTGTTAAATGTTTTGAACAGCTTGGTGCCTTCCTAGCTAGGATTGGCTGTGTGCCGCACATGAGCAGCTGTTGCACAATATTGGTCATGTGCCCTTATAGGACCT
>TRINITY_DN273112_c0_g1_i1 len=254 path=[0:0-253]
CAGGTGACCTCCCGCAAATCAATCCCAGCAGAGGGGGATAGGACTTTAAAAAGGGAGAGACTGCCCCTTTTTCATTTTCTTGCATCTTGCTTCCTGCTCTGACTTCTGCAACATCTGGACCAGGCCGGGACTAAAGACTGGGTCCCCCGTGCTTCAATAAACCAGGCCAACACGAGGAGAAACGGTAAGCTACAAGCAACCATCTTCAAGGACAGTTTTGACAGACGCAAATTCAAAAAGGGTCCCCAGGCCCC
>TRINITY_DN273160_c0_g1_i1 len=231 path=[0:0-230]
TGCCTGGTGCTGACAGTTGCCGCCACTGGTAGATGCTGCTCCCCCACTCCGTAGAGATGCTGTCCTGCTCTGGAGCATGCGTCTTGAAATGAGTCTTGTCCTCTGGTTATCACAGTAGCCAGTTCCAATAGTGTTAAACAAGTCAAAAACATTGCTTTCCAACATATTTTATGTAATTTACATAGCAGATAATTGGTTTCACATTTACTCTTTCTAGTCGGTCGCCAGGTC
>TRINITY_DN273164_c0_g1_i1 len=236 path=[0:0-235]
CAGATGGGGCAATATGATCTACTATACCGATGACATCAATAAGCCTTGGGATGGCAGGGTACAGGGAAAACCTAATCCCGTACAACAGGACGTCTACGTCTGGAAGGTCAAGCTCGTGGATGTCTTCGCTAAAAAACACGACTACGTCGGACATGTCACCGTCCTCAGAGGGGGTGGAAATGGTACGAATTAAAAGGGAAGAAGAGAGCGATCTTAACGATTACGATCATTAAAAC
>TRINITY_DN273117_c0_g1_i1 len=284 path=[0:0-104 2:105-283]
CTTCCGATCTCTCCCCCATGCATCACAAGCAGGGAAGACAAACACTCGTGATACTGATGCCCCCCCCAATGCCTCCAATTCAAATACAACTGAGGTGAGATCAGAGGGGGGAGGACACCCCGCCGCCCCGGTATTCCTGGAGGGGGGGCCAGAAGGAGGGACGTTCTCTCCTTCCCTGCCTCTGTCTCCCCCTAGTGTAACACGAAGGGAAGACACACACCCTTGGTGGTAAATATTTGGCTCCACTCTGGTGGTGGGGTAGCAATGGGGAGAGTCAGAGAAGG
>TRINITY_DN273117_c0_g1_i2 len=215 path=[1:0-35 2:36-214]
TCTACACTCTTTCCCTACACGACGCTCTTCCGATCTGGGGGGAGGACACCCCGCCGCCCCGGTATTCCTGGAGGGGGGGCCAGAAGGAGGGACGTTCTCTCCTTCCCTGCCTCTGTCTCCCCCTAGTGTAACACGAAGGGAAGACACACACCCTTGGTGGTAAATATTTGGCTCCACTCTGGTGGTGGGGTAGCAATGGGGAGAGTCAGAGAAGG
>TRINITY_DN273088_c0_g1_i1 len=345 path=[0:0-344]
TCTGATAGCTCCCACCAGTGCCAAGAAGAGTCTTCATTAGGCCAAGAGTCTTCTAGGTTGTACACATGGGTATAGCATAGCTTTTTACATATAGGGAGGGTAATACGAGAGTATCCTATGTCCCTAATATTGGCCCTGGCAGCCCCATCTCCTAGGCTTCCTACTGTTACCTGGGATGATCCACAGCAGAATGTCCTGCTGAGAGCCCTTGGACCATGCTGATAGCTCTTCTCTCTCTCTCCCCTCTCACCAGGGTGCTGCCAAGTGGTAACTAAAGCCAGTGGCTTGCGTGGCTGGATATACTTTTCTAGTTTGTTTGGGACACTACAGACAAAGGAACTCCCG
>TRINITY_DN273178_c0_g1_i1 len=241 path=[0:0-240]
GCGGGTCAGGGTAGGGACCCAGCCGAGGTGCCAGCTGCTGCCCCCGACCGCAGAGTCCCTGTGTAAGATTGGGGGGGGGGGGGCATCTCCACAAGGGATGTAGCTGCCTGGGAAATGATTGCCCAGGAGAAGGGGAGCTGAGCTGCCTTAGCGGCTCACGCGCCTGAGAAGGGAAGGGGAGGACGTTGTCTGGGCCCAGAGCAGAGGAGCTCAACGTGCGAGGCTCCCCGTTGCAGATGGC
>TRINITY_DN273111_c0_g1_i1 len=230 path=[0:0-229]
ATATTCTGGATTCTAAGTTAGCTCTTAAGAAAGCAAATTTATAATGCTTCTACAGAAGTACCTGATTTGCACTTGGGGAATAAATCTTCCAGTAATAACTAAATAGATGCAGTACAAGTGCTTTGTGATACTGGCAGAATAGTGTAGGGACCTTGTAACTTCCCTAACCTGGAAGGCTATCCATTATGAGATAAGGAAAGTCAATCTCCACATTCTTGTCAGGAATAGAG
>TRINITY_DN273101_c0_g1_i1 len=316 path=[0:0-315]
CCCCGATGAGACCGCTTTTCCCCCGTACGGGAACGAATCCAGACCGCTAGGCCGTCCCACTCTCTGAGCACGCGCTAAACTGCCCGTTCTCCTCCGTCCCATCCTGGGGCCTTGCCAACGTGAACTGGGTGCCCCAATGGGATTTACCTTGTAAAAGAGGCTCCATTACTCCTTGGATCCTGGATCGCAGTACGGGACACAGAAAGGCCAAGGGGAACCCAGCTTTATTGACTGTAGCTTCCAAATTCTCTTTCCACACACCTAGAATCTGAGCTTATTTCTAGCCCACATCATTTTGGAAGGTGATCATCTGGCC
>TRINITY_DN273098_c0_g1_i1 len=219 path=[0:0-218]
ATCAATGTAGTTATTTAGGAGACCGGCTCGCTTGTAGAAAAACGTAATTTTCTGGGGGGGGAGGATATCCCCCGAGGACGCATGAGGGCCCGGGGTTTTTTTGGGGGGTCTCCGGGCCCCAAAAAAGAGGGGGTTTTTTTAGGGGAAAAAAATTAAATTGGGTTCCACCCCACCGCCCTTGTTCAGCAAGGCCCCCCAGGCAAAAAAAAAAAAATTAAA
>TRINITY_DN203734_c0_g1_i1 len=517 path=[0:0-516]
CTCGCTGCTGGGGTCAGTTAAGTGGGATACCTAGGGAGGCAGCAGCTGGGCAGCGAGGACAGTCCCTCCCTTCTGCTGCCACGCCACCGAGCAGGCAGGTTAGCTAGGGATTCAGCAAGCGGGGTGCATGTGTGCCTATCCCCCCACGCCCAGGCAGGCAGAAACCCGCACATGGCTGCCCTACCTCACCAGCATCCACCACCGCAGTCGGGCTCCGCTTTTTGTCTTCAAAATGAACAGGGTTGTGTAGCGGTTAAGCTCACATGCACGACTTAAATCTCCCATTGCAATTTAACAACCTGTTCTGTAAGCCATAACTTTATAGTCACAGTTTCCATTTTCTTAAAACTCCACCAGCAAGTACCACGGACTGTGCTTGAATTTTCAAGCATGATACAGCCGCACAAGGCTGCTAAACAAATCCACAATGAGCTGCAAAGCTTTCAAGCCGCAACCCAGAAGAGCAGTGGCCAAAAACAGCCACGTTAAGTATAGAGGCAGAATGAATGAAGAATGC
>TRINITY_DN203716_c0_g1_i1 len=339 path=[0:0-338]
GGGAAGGCAGCCTAGCGTCTGCATCGCGGCACATATATTGCTGCAGCAATGGCAGAAACCGGTTTCTTCACTTTAGATTTAGGGAGACGTTTATGCCTGAGTTAGGAGACGTGCGGACCTGAACTTCAGTGATGTGATGAATTGGCTTTAGTTTAACTTGAAAGTTTCGGGGAAACGATGCGTAGACACAGAGATTTTGGGGTACACTTTGTGGTACAGGTATAAGATGGTTATATTAATCTCTGTTGAGATATTTATTGGGAAAATTAATGACGGTATTTCTTTACATCTGCACTTTGTTCTTTGTAAAAGATATTTTTTAACAATTTGAAGTTCAGC
>TRINITY_DN203787_c0_g1_i1 len=231 path=[0:0-230]
ATTGCCTTTTAAAAAAAATACATCTCATTTCATTGTACATGGGCGTTGCCTCTTCATTTAATTATAGTGCTATGAAACTCCCACATTATGTACAACAATATTCAGTACCCAGCACACTGGTCTCTACAATGTTTCTCTTAAAATACTTAGGAAGCACTCTTTGCATGGTACAACTGGGCTTTTGAATAGTTTAATGAACAGTATACGATAGGGTTATAGGGATAAACTCCA
>TRINITY_DN203721_c0_g1_i1 len=255 path=[0:0-254]
CTTTAAGATACTCATGGTGAGAGGCACTCATGGTGAGATTTCAATAAACGATTACAATCATAAATACTGTGTTAAATTATGAAAACGTATGTCCTCAATTGATCCTTTTGGGATATCAGGTAAACAAAAACACCTATAGGTAAACATCACACATCCTGGACCATATGTTTTCGAAAGCAAACAACTAAATAAACTTAAGCCAACGTGGGCACATTCAGATCCCAGATGGGCCCAGTTCCATCTGTTTCCTCTTCC
>TRINITY_DN203793_c0_g1_i1 len=212 path=[0:0-211]
GGTCTCAGTCCTGCAGGAAGAGGTATGTTTAGATCCCATGTCTTCCTCTCAATTCCTCTGCAGGATAGTCCGAATCCTATGAATCCTTACTCTAGTAAATTAATTGAAATCAGTGATGTTACTTGTCAAAGTGAAAACTGGGCTCTAAGCAGTGCCTAATTTGTAAAAAAATGAATTGCCAGAGACCAAGCCAGCCCCAGAAGCCATGCCTC
>TRINITY_DN203782_c0_g1_i1 len=300 path=[0:0-299]
TGCCGAGGGGGGAGGTTTCTCCATTTTCCTTCCCCCCCCCCCCCCGCCCCCACCTTTCTGGCTATTAGATAGTAAGGAGGCAGTCTATTGCAGAACTGGAAAGAAGGCAAAACAACCAGTAGGAAATTCTCCTTAATTGGTAAAAATATTTTTAATGTTTAAATAGTTATTAGGCTAACGGATTTCCTTTCTAAGCCTATTTCGGCCACCATATGACCAAAATAATTGGAGTTGAGATTACGAAAACTTTATTGAAAACTTGATTCTTGCCCACATAGCACCTGTTTCATTACTCACTCC
>TRINITY_DN203782_c0_g2_i1 len=225 path=[0:0-224]
AGCATTACAAAGCCATTGGTTTATGCAACTAGCCACAAATGTTCTGAGTTTTTTTGTTTTCCTTTTCTTTGTAGATCTGGCAATTTAAGCTTGAATTTAAGTGAAGCATATTTCTACTTGAGTTGTATTACATGCAGTAAAAGTTATTCTTCCAGGTAAGCATATTCAACACTACTTTGCAGTCTGCAGTTTCAAAACTGAATAGGAATGAAATAACTTAGCAAA
>TRINITY_DN203760_c0_g1_i1 len=270 path=[0:0-269]
GATCCGGAGAGACGCGGGGCGGGAAAAAGAGGAGAACCCGGTGGGGGCCGTTTGCTTTAAAAAAAAAAATAAAAATACCACTTATATGACTAGCGGTGATAATTTTTTTTTTCAAGCAGAAGACGGCATACGAGATTACAAGGTGACTGGAGTTCAGACGTGTGCTCTTCCGATCTTCCCGAACCTTTTTGAAATTTTTGCCACTCCTTCTTTACTAAAAAAACCCCTTATATGACTAGCGGTTATAATACCAGCAATAGTTCTTTGTAC
>TRINITY_DN203760_c1_g1_i1 len=206 path=[0:0-205]
TGCTGCAGAGCCCCTTGTCCACCTCGACCTTGACCATGGTCCCGAACCTTTTTGAAATTTTTGAAACTCCTTATTTACTAAAAATACCCCTAATATGACTAGCGGTGATAATACCAGCAATAGTTCTTTTGACCCCCAGCCAACACCTTGTAACAGGGCGTGATATTTTACTTAAAAAATGAACAATGAAGCACTTCACTAAACAG
>TRINITY_DN203737_c0_g1_i1 len=289 path=[0:0-288]
AAACATCACATATGAGGACGGAGACCTCGTGATTCTGAGGCCAGGCTTTTATTTCATCTACTGCCACTTACAACTCTATGTGGCCAACTGTTCAGATGTCCATCATGATCTAAAGCTAGAACTATGCTTGGATGGCACTTCCATAAAGGAATCATTGTCAACAGTGTGTAAACCAAATACGAGCTGCAAAACATCAGTCCAACAGGAGCTCTCTCTAGTCTTCTTGGAAAAATTGTTAAATGGTACCCGAATATCTGTTCACTTCTCATCATACCAGTATTTAGACCTA
>TRINITY_DN203731_c0_g1_i1 len=274 path=[0:0-273]
GGGCAAGAAATAGTGAAGCTAGGGTTTTCCGCAGAGGTCCTGGGCAATCTGGGTTTGAAGGCCGCTAAGGCCTTTCTCAAAAGACGAGTGGAAGATCAGGCCTTTCAATTGGAGGAAGCACTCCTGGCTTCGCAGAGGGTGGCACCAGATTTTATTCCCTACAGGTCCGTTTTAGCAGGTAGTCATTATCTTTTCACATGGCTCGATGCCAATAAAAGGGTGGCTTATTTTAGAATGAGAGGAAATGTTTTCCCGTCGGCAGTGCTAGAAGGTC
>TRINITY_DN203779_c0_g1_i1 len=281 path=[0:0-280]
CAGGGCTGTAACACCATTCAGTAACATGGCTCAGCATTTCTTACAGAGGGAAGACAAAACTGTGTTATAAATCAGTTTGGAAAGTATGTTATAACACAGTCCTCTGGCACAACAGGCCGTGTACTAGTGCAGCACTCGGAGGATCAAAGGCACAGTTTGAAGAAATTTCTTGTTTTAGAAGAAGGGCTGGAAGCTGCAGAAGCCTGGACATTTAAAAAAAAAATGTATATTAAAGAAAAAATACAAGCAAAAGTAATAAAATAAATAAAAACCTAAGTACT
>TRINITY_DN203723_c0_g1_i1 len=238 path=[0:0-237]
TCCTGCACAACTCTCTCGACCCTGCTCCAGCCGTCGTCCCTGGCCATTTCGCCCGTTCAGCCCCTCGCAGAGAACAAGGCCCCGCCAACCCGAACGATCCAACCCAAAACAAAGGAGCCAGGCAGCCAGCATGACTCAATCGGTTCCCTGTTTCAACTCAGCTCCGTTAGTTCCTTCATGTTGGCGGTTTCCAGTTTTAAATGTCAGGGTGGTAACACGGCACCCGAACATGCTACAG
>TRINITY_DN203757_c0_g1_i1 len=289 path=[0:0-288]
AAACCAATTAAAAAACCCAAACTGTATAAAAATATACAAATTCCCCATTTAAAATCATCATCCCAAACCTTGTCCCTGTTGGCCAAACATTTGGTCAAATAAATAGGTCTTGCTTTGCCTCTGGAAATGCTCATTACTCTTTAAATTAATTAAGCCTTGAAATAATATTTTTGAGATTACAAGGCTATGGTCAGTACAATAAATCTTTTACTTACTTACTTTGAGATTACACTCTGTGGTAGAGGGCCCTGCTCCTGCGAGCACATGGGGAAATTAATGCTGGACCCCT
>TRINITY_DN203807_c0_g1_i1 len=418 path=[0:0-417]
CTGGCAAACTGAAGATGCTTACTGATTTTTTGCCTTAATGCAAAGTTTGACAAATCCAATATTGCAGGTCTCATTGTTGCTTGTCCTTAATCCATTGCTTACTTATTACTAGGGAAAACCAAAAAAGCTTCTTTAGCCATACTGATTTTTGTCAGCATATGTGCAAAAGACCTTGTTGGTGCTGTTAGCTGAAGGTGAAATTCATTGCATTAAAAGGCTTAGTGGTGTAGAGGGCTCTGTACAAGTCCAATACAGTATTGTGAGTTGAATACTGTCTGTCCTTACAAAACTTTGAGGTTTAATGCTGAAATGTGAGTGGGAACTATTTGAATCTGGTTACTTATCTTTTAAAGGTATGTTTCTGCAGAACTTGATAATTGTGGACATATGCTATTGGGAAAAGTTACTGTGTACTGAC
>TRINITY_DN203724_c0_g1_i1 len=484 path=[0:0-483]
CCAATCTCTCTAAGCTACATAAGAGCGTTGTCTACACAAGGCTCCTTTGGTTTTTTTTTAAAAATCCCTCTGTAGCTAGCTCAGCCCCAGTGAAGGCCACAACATTGGGAACCTTCGTGTAAAGGGGCTGTGGCTGTTTTTAAGCACCTTGTCCAGCCCAATTTTCAGCAGGTCTGATTCATTAGTTTCACTCCTCAAGTACTGAACAGGTTTAATTTCGACCTTTCAGGATGTTAACTCTGAGAGCAAGTTGTCCACTTAGTACCAGTAGGCATGTGTGTTCATAAACAACTGGCCACAGCCCGAGAGGATACTCAAGAGTAGGTGGTTTGAGGTTTGCATCCCAAGGGATTTCATGACCATGAAGGGCTTGGTCCCGTAAGGTGTGTGTGCGCGGCTCCCAATTTAACAAAGCCCATGAATGGCTTCATTGGAACTTCTTGCGTCTATACGGATAAACTCGTGCATAGGTGCTTTGCTGGGT
>TRINITY_DN203812_c0_g1_i1 len=213 path=[0:0-212]
TCCCCACTCACCGAACGTCTGCCCAAGTAGGTCTTACGTTGCCTTCTGAAGCTGCTCAGGCTTCGATGCACTTCCAGGGGAAGAGACTGCACTGTCTCGAGGACCTGGCATGGTGTGGTGGACCTTGGAAGGGGGCACCCCACAAGCTGACCTAAAGAAGCGTGGCAGGACATAGGGGTGAAGGAGGCCTCTTTGATAGGCAAGACCTTACCA
>TRINITY_DN203798_c0_g1_i1 len=285 path=[0:0-284]
GGGAGCGGTGCCAGTATCTGTGGGAGCAAAGAGTGAGTCACGCTCAGGAGATGGGAGCTACTGCAGAGAATAGCAGCTCCTAAACTCTTCCTGGCAAGGTCACAGCACAGGATTCAGGGAAGTCATATTGACACTCAGCTTATTAATAGAACCCACAAGCTTTTCCATTCCATTAGGAAGCTTTTCCACAGGCTTCTTAAATTTTCTATTAGAAGCAGGATAACGGTGGCCTCAGAGAGATTTTAAGGAGTGGATTAGTGGCCTGCTGCTCCAGAAAGTTTGAGT
>TRINITY_DN203770_c0_g1_i1 len=245 path=[0:0-244]
ATTTGTATCTCGCACCGACCTGGCGTGAGAGTTTGCCATGGTAGCCCATCATGGTGGGGGGCTGGCTGCACTGGGGGGGAGGAGGGGCAGCCAGCTGCACATCACTCCCTGCCCCTCCTCCCCAGCCGGGTCAGGCCGGGGAAATGTTTATTCTATTCCCCAAACTGCCCTCTCCCCAGAATGTGCAACTGCTGTGCCAGCTAAGCGTTTGTTTTTACCCTATGAGCTTGGTGGTGGCTGGGAAG
>TRINITY_DN203749_c0_g1_i1 len=377 path=[0:0-376]
GGCATGTTGATTATGTTGCTGACCAGATTGTAAATAAGCTCATTGATGTTGTGAAGAAAAAGAACAAAGGTGGTGTTGCAGTGAAGCCTTTTCAGGTGAAGAACCACATGTGGATTTTTGTAAACTCCTTAATTGAAAACCCAACCTTTGACTCTCAGACTAAGGAAAATATGACTCTGCAGGCAAAGGGCTTTGGCTCAACATGCAAACTAACTGAAAGGTTTATCAAAGGGGCTGTTAACTGTGGCATTGTGGAAAGTATTCTAAACTGGGTCAAGTTTAAAGCCCAGACACAGTTGAACAAGAAGTGCTCGGCTGTTAAACACAATAGAATTAAAGGAATTCCAAAGCTGGATGATGCCAACGACGCTGGTAGC
>TRINITY_DN203735_c0_g1_i1 len=465 path=[0:0-464]
GTGGTTTTATTGCTGCTGTGAGTCGACTCGCTGCTTCCATGACATGTTCCTGCACGTCTTTCAGTTGCATAGCTGCCTTAGAATACTGAGAGTTCCTAAATACGCTGCTGAAAAGGTCTGTAAGGAAAGTGCTCGCACGGCAAAACACATTGAGTGCATCCAGGTATTTTGAGATTCCCTGCTGGATGTCTGCAATCGGAGTAGTGTGGGATACAAGGTGGTTGCAGCTGCCTGCAGCAGCTGAGGAGACTAAAGGGGATGCCGTGCTTGTAGATGTCAGTGGTGCGCTCAGGGTCCTGCCTAACTCAGGCATTTGATACTGCTGGTGTTGCTGCACTTTTTGCTTGGACCCGCCAAGCAAAAAGCGCCGCTTGTAGTCCATTTTACTTTCCTGTGCACTGCAGCAATACATAAGTGAGTATTTGTTCAAAAGTTCCTTGAATTAAATCAGTTGTCCAATTCCTT
>TRINITY_DN203747_c0_g1_i1 len=276 path=[0:0-275]
AAAATAATGGCAGAAGGAAGCAAGGTTGCTACAGAAACACTGAGGATGTACCTTACGTGGAGATTGTTTAGCAATTCCTGTTCCATTATGTACTTCTATATTTACAGCAACTCAAACTGTCTGCCCTCTCAAATGAGCCCTATACTCAAAATCATGAACATGGAAGAAAATATACTTTAGTCTCCATTAACTTCTTAAATGCTATATTGTAAAAATGGTGGATGCTTTAAAATCAAATTTAATCAATTAAAGATTAACATTCTTTCCAGTGGGGGC
>TRINITY_DN203795_c0_g1_i1 len=204 path=[0:0-203]
TACAGAAATGGGAGCAGCTGTTGCAACAAGCAGAATATTGTACAGAAATGGGAGCAGCGGTATGCACTTTGTTATGGAGTGTCTCTAGCAACGAGGAAGCAGTTAAAAGTATTTTGGGAGGGGTAAGTACAGTGGATGTTTAAATCTCAGGGGTAACAGTTATTGCAAGAGACCACATGCATTAATATATCTGATATAGGTGTA
>TRINITY_DN254381_c0_g1_i1 len=257 path=[0:0-256]
CGGGGTGGCAACTGTGAATTCTCTCTACTACTTCCCTCCCTACCCCTCTTCCTCAAAATCCCACAAGCCCCAGTGTGGACAGAAGAATCTGCAGGTTTACACCAAGCATGCACGGACTGCAACAGGGTTAGAGTGGGCAAAACAAGACAGCCTGTGTCTAAAAAGCACCATCGCATTCTAAGAGAATGGGAGCTGGGCGAGGAAGGACTGAGGATTCCTAGAATTGAAGCCATCAGTAGGAGGAGGGCTGATTCCAG
>TRINITY_DN254390_c0_g1_i1 len=232 path=[0:0-231]
CACTGGACTATAGTTTTCAACTGTTGTAATGCCAAGCAATCCCTTCTATATAAAGAGGATTATTATAGGTAAAATATACAAGTAGGTTTTTCTGAACACAACCCAGTTAACCAAAAACATGAAACCCACTCCTCTCTATGGCAAAGGTTCCCCCTTTTAGCTAGAGACCTGCTAACAGTCATCCATACTGGTTAACAGATAGTCATGACTTTGACTTATCAGAGGACACAGG
>TRINITY_DN254474_c0_g1_i1 len=251 path=[0:0-250]
TCTAGCAAGTCGGCAAATGCAGGACTTGTGAGTGGGGTTTTCAAGGATATATTTAATTTTATTGTATTCGTTTTAATATTTGTACAGTTGTGAGTTGCCCTGAGCCTTAGGAAAGGGTGATATATAAACTTTAAGAAATAATTATATGAAAGTGATAACTTGGAAGGAAGCTGTTTGGGGTGGGGGAGGTAGGTGTTTCAAACGCTTAAAAACTTGTGTGGGTTTTTTTGTTGTTGTTTTTTAAATCAATA
>TRINITY_DN254402_c0_g1_i1 len=255 path=[0:0-254]
AGGAAATATTCAAACGACCTCCTCCCCCAGCCCAGGCCTCAATATTTGCATGAGAAAGCGACAGAGGGAAAGTATGTTGAAGTGGTCACCTGCTACGCCATGGGGGCTGCGTTCAGCTGTTCCTTTGGGGCAGACAACCCCCCCCCCCCAAAACCAGTACACTACACAATCCAGTTCATGATCCTCATTAGAAACAGGTGACACCCCAACTCCTCTCCCCAACACAAGCAGCCTGTATTGATGCAACACAGGCCA
>TRINITY_DN254447_c0_g1_i1 len=358 path=[0:0-357]
AGTCTCAGATAAAGGGCTAGGTCTTCAATTCCTTTAGGAGGAGACTGGTCACTGGGAAGATTCTCCCACAGTCACCTATCCTAACATTTCTGATTTCCTAGTAACAACATTGGAGCCATGGTATTCGAGAGCCATATCTCATACTAGCTATAATTGAGACCATTTACTGAGGAGGCTTAAATCTTAAATATTTTGATAAGTGGAGCCCTTTGATATAGGCAGAGAAATTAACCATTTGTAATAATTGAGTTAATGGCCCATCACTTCCCTGAATGGCCAGAAGAATCTTGTTTTGAAACAGATGCTCCTCCTCCCATGTGGCTGTGATGGGTTATTATCCTTAGACAATGCAAGCCTT
>TRINITY_DN254399_c0_g1_i1 len=424 path=[0:0-423]
CATAACATTTTCCAATGCGCTACTCAATTAATACACCATCTCTAAACAAAACTTAACAATAATAAAATAAACGGAGGAAAAATGAGAAAAGGGTGGGACCCCTTTTTACCCATTCTCTTAATTCATTTTCAGTTTTCAATCTCCTTTAACTGCCTCTGACACTGCAGCTGAGCTGCATACAGGAACCTTACCAATGCCGTTACGGTCACCCAACTCTTGTCTTGCATGCACAGAGCTGTTTTCCTGTGAAATGTGGTTCCCAGGGTTGCAACCTCTAAAGGGGCCAGCCACTCCACTATTTAATATTGACATTCCCACAAGACATGACAAACATCCTCTATTTGGCCTGAGCTACATGGGCAAAGCCTTTGCTCCAGTGAGACCTGTGCCCATCTGCCATCTTGGAGGCTGGAGGCAGACTGGG
>TRINITY_DN254384_c0_g1_i1 len=242 path=[0:0-241]
CCATGTTGCAGAGGAAGGAAAAAACCCTCAGAATGAACTGCCAGTCTGTCCCGAAGGAAAATTCCTTTCTGACCTGATATATGGCAATCAGTTAGACCCTAAGCATGTGTACAGACACCCCCCCGCCCCATTGATGCTCATGTAACCTAGGGAATTGCCACCAATAGCACTTACTCCTGGGGATGTGCTAACCATTCACAAGGAGAAGGAAGTTGAAGTTGCAGTACCTTGTGGAACCATCC
>TRINITY_DN254445_c0_g1_i1 len=211 path=[0:0-210]
CGATAAAATAAATAAATAAATAAATTAAATGTAAGACCTGGCTGTTCCACTAAGCTTTTGGTGAGGGAGGTGGGTAGTGGGTAGGAGGGTTGAGTTGGTGGAGTGGGTTTTATTTGACTCCATTCTGACTTTTTAAAATATTTTATTGTATTTGTATAATGTTATTTTAACTGTTTTAAGTTGTATGTATGCCCTGAGCTGCTTTGGGAGG
>TRINITY_DN254430_c0_g1_i1 len=235 path=[0:0-234]
TTCCTCCTTTACTAACATTCATAGTCATTCCAAGACTGAGCCTCCACCTCTACATGATTTGGACATTAGAACAGAGTCAAGAGCTGAATTCGTTTGTGGCCCTAACTTTATTGACGTATGTAATATTGAATTTACCTGTCCCCCTTTGCCCTGGCACTCTACAGACCTCCTGATTTAAATACTTTTCCTTCACAGTCTTCCACTGCATTGGCAGTAGTGCTCACGGAGGACTAAA
>TRINITY_DN254434_c0_g1_i1 len=203 path=[0:0-202]
CGTACCTCTATTCCCCACCCCCTCCTCTTGTCAGACCCGCCTGTCCCCTCTCCGCCCGCCAGGCCTCCAAGCAAATGACCCTGCATTGTGGTCCCTAGACACACACTCGCGTGCCTACGCGTGCACAAGGACGTAGGCGTCAGGTGGCAGCCGGGGGCGTCACGTTTGGCGGGTGGGACTGTCGCACCCTTGTTGGGTGGGGC
>TRINITY_DN254387_c0_g1_i1 len=208 path=[0:0-207]
CCCAGCACCGTCAGCATGTCCAGCCTCACCTCGGCGGCCCCTGGGGACAGAGACAGGCTGTCAGCACTAGGCCCCAGCACGGGACCGGCAGGAAACCCCTGCCAGAGCCTCCCCTCAGCTCTGTGCGTCACTCACCTGCCCCGACTGGTCCCTGCCTCACTCAGCCACTTACCCACCAGGCTGGACAGTGTGAAGAGGTTCACATCCT
>TRINITY_DN254423_c0_g1_i1 len=450 path=[0:0-449]
CTCTTCCGATCTGTTTGTACTAATTGCCAGAGTGGCTCTTAAAAAGGAAAAGTTTGTCTCTGCAGCCACCGTTTGCGTGGAGCAGGGGTAGTCTGCAGACTGAAGTCGGGAAGTAGTTCATGAATAATGGCCTATGTCTGGGATCTGCACTGCAAGAAATAAACTGCCTTTGCAATGACTGTTCTGGCCAGGTTTTCCCAGCTAACCTATATTTCTGAAAGGACTAAACGGGAAGTTTATAAATGAATTGTCTGTGAGAACGTAGACGGAGCCTTGCAGAGACGAAAGCAGCACTTCCTGCTTTAGCGATCGCGGGTAATGAGCTTAATTAGAACACGGATTTCCTCAACCCCTGACTTACCCTTAATTCATTATCAAGATGGCAGCCAAGCTTGCTGTGCCACAGAATTCAGCTGCAGGAAAAACATAGCAGTGACGGTTGCACACAGC
>TRINITY_DN254410_c0_g1_i1 len=203 path=[0:0-202]
CGCCTATTTAAAAACAGTCTGCAATTACAGTTGGGTAGTACTGTAGGTTTATCTTTGCTCTACAGACCAGACATTCCAAACAGCACTGAAGCCACCAAGTGTACTGTCGACGGAGACCAGCTACATATTTATTTATTTTAACTGTGACTGTGAGCCGCCCCAAGTCACCTGGTGCGAGAGGGGCGGGGTAGAAATAAATTGTG
>TRINITY_DN254403_c0_g1_i1 len=230 path=[0:0-229]
GTTCCTGCCTCCTCCTCTTTCTCACCTTTTGGGGTTTTGGCTGCAGCACTAGCCCCTTGACAGCCGCTTAACTGATGAGGGCATCTCTTGCTGTCTCTGATTCTCTGGGTTCCCTACTTGTCTAGCACCGGCTTATTTCTCCTCTTCCTTCCTTGATCTCCAGTGCCCCAGAGTCTGCCCATTCCCAGCAGTCTGGGTCCATCTGCTGCTGGGGCTTTCTGCCCGCCCCC
>TRINITY_DN259476_c0_g1_i1 len=213 path=[0:0-212]
GCTCTTCCGATCTGGGGCTTTAACATGTAAACATTCCACGCCAGCACTGGGCTTCATCTGTAGATGGCACTGCTGTATTACAAATGGATATGGCTAGACAAATTTATCAGTGAACTGCTTTTTTTCCCCATAGGTTTTTAGAAAGCAAAATGTTGCTTTAACCCCTTACACTGTTTTTAATTTATTTATTGCCCACCCCCTCTTTGTTTAATT
>TRINITY_DN259474_c0_g1_i1 len=231 path=[0:0-230]
ATATAAACACAGAGGGACTACTTTTTTTTTTGACAAACAAGTGTCTTCCGCTATCGTAACATTTACAAAGTCTCATCAGGTGGAGTTGTTCCAGGTGGTAAGGGGTCTGGTTATTCCAGTCTGCCTCCCCCCGGAAATGAAGTCATCCAATGCCCACGGTGATTTAACAACTAATTTGCAGATAAAAATCACTCATATTCACCACGACTTGGGTGCTGCCATTTCACCTGC
>TRINITY_DN259399_c0_g1_i1 len=282 path=[0:0-281]
CATCTGAGTTCCTGGGATTGAAATAGCAAAGCGAAAGCATCCATTCCTGCCACACTGAACACTGCAACAAGCTCCTCCTATTTTCTCTACTGTTATTAAAAAGTTTAATCATATCTGAGAGGAAGGCTCTACGGACTTCCATGGTTTCTGGGCACTGGGGAGAATTACGTAGCAGGGTCGCGATTACTTTTAGCACCTGAGGATTTTGTATTTTCACTGTTGAATCTGGGTCAGGATGTTGTTTATGTATTACTTGAGTGCAAATCTGTTCAGTAAGAATCT
>TRINITY_DN259446_c0_g1_i1 len=218 path=[0:0-217]
GCCTTGCATAACTACCCAATTATTTTGAATCAAGGGTGGTAACTTGTGTAATTGTTCCCACTGTTATTTTTAAATGCATAGACCAACACAAAATTGGCATATTCAAACTTCTTTAAGCTCCAGCACAGGATAAACTTATTAATGAATTCACATTAACCTACTACTAGGGTTTGTGCATTAGGCACAAAAATACCGAGTGATTATTATAATTAGATGCC
>TRINITY_DN259456_c0_g1_i1 len=235 path=[0:0-234]
CCTTGAAAGTGAAACGATACCTGTTAAGCAGGGGCAGCTGAAGAGGGGAAAGCTGCTTGGCAGGTAGCTGACGAGATTGTGTAAATCGTACCTTTGCCATGGAGGGAGGAGTGGGGAGTTCCTTATCTCTTGGCTGGGTGTTTTTATAGAGCGTGGGGCAAGTGGAGGTGACCCCAGGGAAAGCATTTTGATCTTCCCTGTGAGGGATGTTCAGGAGCCGCTTTCACAATGCGAC
>TRINITY_DN259435_c0_g1_i1 len=212 path=[0:0-211]
TACCTCCAAAGCCTTCCTAATCAAAACACTCTTTTTCATAGAGTTGAAAACTGATTAAAATCAAAGCTGGTGCCTAATGAAGTCCTTATTCTTGCAAAGTACTGAGCCCTTTAGCCTGATCTACAGAAGCACATCAGCTTGCATTAAGCAAATGTGCGTTTGGATAAGACCACTCACTGGCACCAAGTTAAGCACATTCTTAACTGCTTCAC
>TRINITY_DN259410_c0_g1_i1 len=230 path=[0:0-229]
GGTTCAAGCAAATGTTTGAAGCCCGTGTCTGCACCCCGTGTGGTACAGCACATTGATACTTTTTCAGCTGAAATCACATTTAAATAGCAGTCTGTAGAGCACAAAGCAAAGGCAGAGTCAATATTTTAGAGACCGAAAACAGATGTCTGTTCTATCCCTCTCTGTGACCTCTGTATATCACTGTGCTACTTGGTCTCGGTAGTCAGTATTTTCTCTGTCCTTCTCTGGGG
>TRINITY_DN259464_c0_g1_i1 len=280 path=[0:0-279]
ATGCACAGCTCCTTCAGCCTCTCCTCTTGTCTTCCAGACTTTGCAGAGCAGAGATCCCATGGACCCAGATTCTCTCTCATCCAGACCAGCTGCAGGACAAGAGGGCAGAGTGGAGACCAAGTCTATTGCTAGGCCTTCTGCCCCAACACAAACTGTCTCAGCCCTCCCGCACCCTGGGCAGAGAGGGGGGCAGAGTAAGACTCATCTGGACACTCCCCCTACCTCCCCCACAGTGTCCAGATTAACAGACCCATACTATTGCAGCCAAAGTGGAGGGAGC
>TRINITY_DN259418_c0_g1_i1 len=203 path=[0:0-202]
AAGGGCCTCTACTCACAGCACCAATCCAGGAAAGGCCAATGATGTCATGCAGGTGAATCCGGGGAAAGGCGGGGCAAAACGCTCTCCCATGGCTGCCTCCCGTGTGTTGGGGGGGCCACGGGGCACCCCCATCTGTGTTCACTACCACAGAGTTGCAACCAGCAGCTAAGGACGTCCAAGGAGCAACTGCAACTCTATGGTGG
>TRINITY_DN259413_c0_g1_i1 len=289 path=[0:0-288]
GCTTGGAAGGGACCTCCAAGCCAGGATACCCTGTACCTACAGCATCACAGACAGGTGTTTGTCCTGCCAGTTCTTGAAAACATCCAAGCAAGGAGATTCCACAGCCTCCCTACATGCCCTCGTCCCCCTCATGTTTCCACATCTCTCCCACATCTTCACCCCAGTTTCTGTCATCCAGTTTTTCCAGATACCTCCCCATCCTTCCACTTTCCTCCTTTCCTGCCCTGCCCCCTGCCTGGCCCTCCCCTAGCAGGCAGTGCTGAGCTGTGCCCTCTGTGCCACTGCTGCC
>TRINITY_DN259420_c0_g1_i1 len=206 path=[0:0-205]
CTAGGCTTAGGGGCTGTGGGCTCATTGGACTCAGCCCCAGCGAGTTAGTCTCAGTCGCCAATGGCTGGTCCCCACACGCGGGGTATTAGCTCTTTAAAGCGTATCTGCTGACTCTTCCAGTGCAGCTCGGGGCGTCCCCTGGAGGCTGGACTATTGCAACGCGCTGGGCTCCCTGGGGCTGCCCAGGGTGACGGTTCGGAGGCTGC
>TRINITY_DN259447_c0_g1_i1 len=201 path=[0:0-200]
CACAGAAATTGAGGGAATTAGAAAGATCAAATCTATACTATTTACTGCCCCCCAAACTGAGCCCCGCCTAAGCTGTGCCCCCTGCCCCACCCCCCAACCTTCCACGGCCACATCAGGAACGTGTTTATATTTTCTCCAGAAAAAAACGTGCCAAAAAAAAAAGAGAAGAAGTTATAATTTTGTGGAAAATGGGGAGGGGGG
>TRINITY_DN259411_c0_g1_i1 len=321 path=[0:0-320]
CCATGTGTTTGGCAGAAGTAGTTCTCCACTTTTAGGCTTTTCCATTTTCCAGGTCAACTGCAAGCATTTCATATTCATTCCCTTGGCACGTCTTGTTCACAGGACACATTAGATGTTTAAAGGAACTTTCTGGACAAAAGATGCACACCTGCCAGCTGAATGTTTTTGACTTCTTTGCAGGTGGTACTGTGTGAGCAATCATACTTGAAGTTCTTTCCATAGCTGTTAATTGCACGAACTCGGTAGTGTAAATATGCAATAGCTTAAAAGTAACGATTCACCCCCAATCCAGACAAGCACACTGAGGAATGTTGAATTCCC
>TRINITY_DN255711_c0_g1_i1 len=212 path=[0:0-211]
CTCGACCGACAAGCTGTAGAAGAACATCTGATCTGTGGTATTGTGAAACCAGAGGTGGCTGGATATAGTGCTGGCCAGAGAAAACTTTAACCTCCTCACCTCGATGGGTTACATAGCCTGGGATGAACTTTGACTTATAATAATCTTGTTGCCTCCTGTTTGTTGTATATATTTTCAGTAAACTCTATGGAGACCAAGCTAGATTTTTTGAG
>TRINITY_DN255697_c0_g1_i1 len=210 path=[0:0-209]
TTGTCTAGTCTCACCCCTAGAGAACTGGTTGTTGATTGGTTAGAACATCACTCCTGCCCCAGAAGTCCCTTCCAATCCTACAGTTGTAAGATTTAACAGGTCATGGGCAGCGTTACACAGCAATATGTCCCTAGGATACAGAACTTGCTGTGTCCACAGGCCTGAGCCAACTTTATAATCTATGCTACTGGATATCCGATGGGAATCTTC
>TRINITY_DN255695_c0_g1_i1 len=227 path=[0:0-226]
TTGGGGAAAACTCCATTTCCTTGAGAAACTGGAAACCTTGGATCTTAGCAACAACCAACTGAGTACTGTCCCACAGGAGCTCTCCAATTGCTCTGCAACACTCCAAAAGCTGATACTACAGAACAATAAGATCAGAGAGCTGACAAAGTACTTTCTCAGAGATGCTTTCCAGTTGAAATATTTGGATCTCAGCTCAAATAAGATCAAAATAATTAAGAAAACTAGCA
>TRINITY_DN255685_c0_g1_i1 len=244 path=[0:0-243]
ATCCTCATTACTTCCAGCAGCGCCTGCTTCATGGCTTTGTCCCGGGGATGCTTGCGGGGCAGGAGGAGAGGGGATGGGGAGCGCGACCGCCCGCCTTGGGGCTCTCTCTTTCCTGGAGACTTGGGGTGTGGAAGGAGTCGGAGCGCACCCAGACGCCTGCAACCCAGCCGGCTGCTGCTGCTGCTGCTGGTGCCGCCGCCGCCTCCTGCTCTGGATGCTGCCTTGGGTAGCAGCTCACAAGGGC
>TRINITY_DN255765_c0_g1_i1 len=220 path=[0:0-219]
GATGGGGATTCTTCACCAGGGTTCATTCCAAACTCACTGCACTTCGACCATACAGAGAGAAACTGGGATAGCAAGCAGTGCTCAAGCATGGGCCTGTGACTGCACTGATAATTGAGATGGCTTTTCATACCGAGCTTGGTGTTGTGGAGTTGAGAGGATAAAGGCAATTTTAAAAGAATGCCGTTCATTGCTTTGCTTGAACCAGTCCTATGTGTGCTCT
>TRINITY_DN255740_c0_g1_i1 len=208 path=[0:0-207]
CCTGGCTCGGCCTGGTGAGCAACTCCTCATTGGAAGAGGGCTAGGTGATCTGCTTCGGCAAGGCCTTGGGGAAGGAGAGCGACTCCGAGCAAGTTCTTGTTGCACAATGCTGAGTTGCAAGCGAGTTGAGTTAAGTTCTTTCTCCAGATGTTGCATTTCATGGTTCCGGGTGCAGGCCAATTCCCTCAGCTGCCTGTCTCTCTCGATG
>TRINITY_DN255716_c0_g1_i1 len=307 path=[0:0-306]
GTGGGCACAGAGAACAAAGGGATGGGGAAGTGAATTATCTTTTGCTGTTTGCTAACTTTTAGAAACTTGTCATCCAGGCAGTCAGCAGACACTATACCACAAGGGTTTGGTCTTTACAAAAAAGTCACAGGGTGAGACCTGTTCATAAAAATGTGATCAGAAGAAGGGGTTAATCTACAGCAAAAAAAATTAATCAACTGGTCCAAAAATGTTCTCATATTGGTGTAGTGAAGTATTTTTATTCCCCACCCCCCTCTTTATTATTCTATTTATTTTTCACCCTATCTGGGGGGGCTCATGATGGCCC
>TRINITY_DN255692_c0_g1_i1 len=244 path=[0:0-243]
ATGGACAGCAACAGCAACAACAAAAAATTCCCTAAAGGTACAGTCTTTTTCTTTCCCGCTCAATGACAGCAGTAGTACAGGGGATTTGAACCCAGCACCTCTTGCTTCTTAAGCAAGAGTCTTACCTTTAGGTCATCAAACTCTCACATTTGTTTTGTGTCCTCAAATCAAATAGGTATGGAAGAGTGCATGACGTAAGTATAAGTTAAAGCATACAGACAGTACTTTAAAATCATAATCCAAC
>TRINITY_DN255715_c0_g1_i1 len=241 path=[0:0-240]
ATGCTGCCCAGAAGTTTTCTCCCACCTCCTTCGCACACCCCAGGTGACTATAGTGCCGTCAGTGTTTTCCCAGACAGAGTCTCTCCTTCCCTGCTAGCTCTGTCCTGCCGGACCCCTTTATTCTACTGCCTCCAGCTTCTGTGTCAGCAAATGGAACGTTCTCACCGCTCTCAATGAGGCAGGGGTGGAGAACATCGGGCCTGGAGACCAAATGTGGCCCATAGCTAATTTTTATTTGGCC
>TRINITY_DN255762_c0_g1_i1 len=224 path=[0:0-223]
TTTTTTTTTTTCGGTTTAGTAACATTCCATTCTTCTATCTTCACCCTTCAATTACCAGAGAGATTAAGTAAAACAAAAGGTTAAATGATGTTAATTTCAGGTCTGTAGACAACTGAGGCTTCTTGAGTTGGCACGGTTTTGACAATATATGCTTGAAATGTTCATATTTCCAAAATCATTGCCTCAAAGGGGAGTATGCTCAGGCTTCTACAAGTTACCATAAT
>TRINITY_DN255719_c0_g1_i1 len=244 path=[0:0-243]
CCCATCCTTGCTCTCTGGCAACAGGATACAGAGTTAGGTGGACCATTGGCCTGACAATCTGGTAACTCTTTAGGGGTGAAGATTGGGTTGTTTCCGACAGAATCGGGTCATTCAGTCCATTCTGACAAAACACGGATCAAACAAACGTTCTGATTCCATTTCACCAGACTCGGTCAATTCTTTTTTCTTTTTTTTTTGTCCCATTAGCGAGTGTATAAAATGGCCGTGGCTATACTGCATCTGC
>TRINITY_DN255723_c0_g1_i1 len=207 path=[0:0-206]
GGGTACCAAGAGATTCTCGATTTGACTGAGACAGTATCGAGAACTGAGATTTCAACGAGATTTCCCGTTTTGGCAGAATCTCATTTCAGCCCTACTGCAAGCCTGAGGAAGGGCCCCACGCAGTCCAAAAGCTTGCGCACTTTCACCAACAGCCATTGTACCCAACTCAAGGCCCAGCAAAGAGAATTCTTGGAATCAAAAGTATCC
>TRINITY_DN255686_c0_g1_i1 len=202 path=[0:0-201]
ATATAAAGTTTATAAAATTCAAAGAAATCCAGTACTGTTCTTCTTTGATGGATCATGTGGCTTAATAAATATCAGTTTGAGCTGATGCTTAGTATCTAGACTGCAGGAGAGGAGAGTGATCAAGTGACTGCTCTTTCCTATGAAGACTGCTTCCTGTAGGATTTATGTGGTAGATAGTGGCACTGTCCATGTGGAATTAACC
>TRINITY_DN255683_c0_g1_i1 len=283 path=[0:0-282]
GGAAACTAGGGGGTGGGTCACCCCGTCTATGCCTTGTTCTTCCCCAGAAGCATCTGCTACTAGCCACTCTTTCAAACAAAATACTACCCTAGATGGATCCTTGCTCTGATCCTGTAGGGTAGTTCTTATGTTCTTTTAACCACTACTACTAATTTATATTTTAGAAACCATAAAACTAGCATCAAGGTTATCTTTCAAGAGTGAGAAAACCTTTCCAGAAGGAGAAGAATCTGGAGAGGGATTTTCTATAGAGGAGTGTTAGCTATGTCTGCATGTAGAAGAG
>TRINITY_DN255735_c0_g1_i1 len=269 path=[0:0-268]
ACCAGACAGAAGAGATATAAAATGCAACTTTACGCCAGCACTCTAAATCCTAAGGGATTAGATTAGTTCTGCTGATCGCTGTTACCTTAATGAGATTTCCTTATCCTGGCACAGAGCGCAGAATCAGTTTGCATGACCAAGTCTCAATCAGATTAACAGGGAATAAAACAAGAATGTACTAGAGGAGACGTCAGATAGATGGGGGCGCTGGACTCAGCCTGCACCGGCTGTTTTCTGAACACAGCATCTGAGCCTCTGTCTTGTTACAT
>TRINITY_DN212102_c0_g1_i1 len=255 path=[0:0-254]
CCAGAATGCCATTTAAGATTGTTACACAGCTGCATTAAACTACAATCCTGGCTCTTTAGCTCTGCCAGACTTTGGGCTGGCCCACATTAACTACTGACATCTTTCCATTGGCAGAGTTAAGGTTCCATGGATTTAGCTGAATATTTTCTGTGTTATACACTGGCCGAGCAATGTGTCGAGCCCGGGGGGGCAACACTGGCTCAGTTACTTGAGGTGGCCATGGAAACCTTCACTGTATTCCCACCCTTCTGGGTG
>TRINITY_DN212025_c0_g1_i1 len=406 path=[0:0-405]
CCGATCTGACATGCAGGTTCCGGCATATATGCTCCAGCTGTGAAGGTGGACACCCAGCAATCCAGTGTACCAGACCGAGGCAGAAGGGCGGGAAAGGAAGTTATGCACAGGGTGGAGGGGCCCAAAAAGGGGGCTCCAGCTCCCCTGCCGGGTTTCATAACCCAAAAGGGTCTGACCCCAATTAAAATTGAACAGTTGGAAAGGGCTTTACAGCGGCACCCGGACAGGGTCGAAGTTAGATATATAGTTCAGGGTTCAAGAATGGTTTTGTTATACCAGCGGATTTTGTAAAAAAGCAGACTATAGTAAAGAACCTTAAGTTAACAAAAGGGATGGAAGACATAGTGATGGGTAAGATCAGGAAGGAAATACAAGAAGGAAGAGTTGCAGGCCCCTTTGAGCGCAC
>TRINITY_DN212041_c1_g1_i1 len=247 path=[0:0-246]
CTCTTCCGATCTCGGCAACCATATTTCAGTGCCACTTAGACTGCATTCAATTGCATCCACACTAAGCCTTATTATACTTGACAGGCATCCTCTATTATCTCTCTCAAATATGCAAGAAGTGGGCACCTTCAGTCAGCTGCTGTTGAGGGAGTGGCAGGGTGTCAGTTGCCCTCAAGTAATGAGTGCTGACATTCTTGATGATGATGATAAAACTCAGTATTTTACTGCTTGATTCTTGCGGCTGAGA
>TRINITY_DN212041_c1_g2_i1 len=219 path=[0:0-218]
GTACTTGATGGGCATCCTCTATTTAACCTCTCAAAGATCTTATGCAAGAAGGCACTTCAGTCAGCCGCTGTTTAAAGGAGTGGCCAGGTGTTGCCCTCGAGTAATCCGCACTGACATTTTTGATGATGATTGATGGTGATGACTGATGATTGATGTGTTTTGGATGAGAAACTCAAAATTTATTTCACTGCTTGATCCTGTAGCTCAGTCCGTTTAGAA
>TRINITY_DN212041_c1_g3_i2 len=244 path=[1:0-114 2:115-243]
GAAAAATGAAAAGCTTTGTCAAGCTTTTGAAAAATAAACCAACACCAGCAGCTGTGTTTCAGTGCCACTTAGTTTAGCATTCAGTTGCATCCACACTGAGTAAGCTTTGTTGTACTTGATGGGCATCCTCTATTAAATCTCTCAAAGATCTTCAGACATGCAAGAAGGAGGCACTTCAGTCAGCTGCTGTGAAGGAGGAGTGGCTGGGTATTGCTCTTGAGTAATCGCCACTGACATTCTTGAT
>TRINITY_DN212041_c1_g3_i1 len=274 path=[0:0-144 2:145-273]
GATGTTTAGGATCTGACAACCTTCTCATCATACGTATCAAAAGTTAAGAGCATTGTCAAGTTTAAAAATAAATATCAGCAGCCATATTTCAGTGCCACTTAGTACAGCATTCAGTTGCATCCACTCTGAGTAAGCCTTGTTGTATTTGATGGGCATCCTCTATTAAATCTCTCAAAGATCTTCAGACATGCAAGAAGGAGGCACTTCAGTCAGCTGCTGTGAAGGAGGAGTGGCTGGGTATTGCTCTTGAGTAATCGCCACTGACATTCTTGAT
>TRINITY_DN212095_c0_g1_i1 len=221 path=[0:0-220]
TTTTTTTTTTAGAAAAAGGGGATCAAGGGGGATTGTTAAACACACACATATCACAGCATTTCCAAAGGCCATATTCTGCACTTCTGCTAGCAGTTCAGCCTCTGTGTTAAGCCTGGATATAAGGCAGCTGGAAGTTTCGAATGGCGGTGTTGAGGCATTTGCTGAAGTGTCCGTACGTCTGTTGTTTGTTCTCTAAGATTCTTTTTGATTTTTGTTTAAAG
>TRINITY_DN212038_c0_g1_i1 len=255 path=[0:0-254]
TCCCAGATTTGAATGCCTGTACAAATCTTTAAGCCACACTTTGCAGACCTCTGCAGGAAGTTCCAATCCCGATTCCCATTAGGCCCTGTCTTCTCTTAGCTGCACTTGCTTTGAGAAGAGGCCTAGTGGCATGTTTCTACTCCCTCTCCCTGTCTGGCCAGTGAGCAGCCCATAGACCTGCTGTCTTCAGCAAGTAGCCCTCAAGTCCACTCCCTCTCTAGTATCTCAGAAGCACAGTCTGGAGGACCCATTTCC
>TRINITY_DN212076_c0_g1_i1 len=237 path=[0:0-236]
GTTTTTGAACTAGGGCTTTGCCTGTTTCTTACTGAATTTTGTGTCGGAGAATGGTGGTGGCAGGTGAGCCGTAGGAGCCTGGATTTCCTGCTTGTTGCTTTACGCTGTGATTAGGGGAGAAATGGTTCCAGGGTAAGAATCTATGTACATTTTGGTTTAGGCTGAATCAGAATTTGTTTCCTTTTAGGGAACCGGCATGGAATGTTGGTCCCGAATAACACTACAGACCAAGAGCTT
>TRINITY_DN212105_c0_g1_i1 len=721 path=[0:0-720]
CAACCCTATAACAATACACGAGATGGCTGTCCCCAAAAAGGCATAGGCTAAGATCGACCCTAAGTTCCGAAAAAAATGTCTCTTCTTTAAACTGTATCCGGCATGAAATATAATGGGTGGCAATAAAACATTGAAGAAGATTGAAGGATCAAATGTCATCTTTTGGAGCATTGCATTGCCTTGATGAGCATTGATGTTGTGTTGGCTGATTTCCCTTTTGTACTGATATTCATACACTTGATTTGTTATGTTAACCATCAAAGTGGGGGTGCCGACTTTCAGCTTATCGCATTCATAAACAGTTCCGCTTTCAAAGTCTGATGGTGCTGTTGCATATCGTAAAACTAATCCCATTATGAGTCCATAAACCATGGCCCCTCCGGTTTCATGCAAAAAACGGAACCGATGTTTTTTAAACAACCAAATTGTTAATATCGTCAGGATGAGCAGAAAGTTAAAGACCAGCAACTCCACAGCTCCCTCATGATAAAATTGATCCTCATCCTTCACGGACATAAATTTCCTTAATTTCTCCATTTCATTTCTCTTTGTTGGACTACTTTCAAACTAACTCCTCCAAACTAAGAACAAATGCTAAAAGAAATAAATTTCTGCAGGATAAATTCAGCGTCATCAACTTCAGTTTATAAAACAAAACAAAACCAGGTCTAGACGCTCCTGCAGTTCACAACAAACACATCTGCTTTATTTGCAGCCTCAC
>TRINITY_DN212089_c0_g1_i1 len=228 path=[0:0-227]
TTCAAGTTTTTTTCTGCCTGTTTCCACCTAGGAACTTTGCTTCTCTTCTGCCCCCACATCTCCTGATCCTTAAACCATCTTTACCCATTCTCACATGCTGCCCCCCATGCTTGAAACTTCCTCCCTGAGTGCACTCTGCTCTTCCCTTGCAGCCTTGAATCAAATCCCTGCTAAAACCTACCTCTTCCACATTCTTACCCCCATAGAGTGCTCATTTATACTTCTCCC
>TRINITY_DN212109_c0_g1_i1 len=229 path=[0:0-228]
GGTTTTTCCAATGTGATAAGCCCTTCTCCACACACAAGACTCATTTTCTGAAAAGAAAAATACTGGATTTGTTTTTCATTCACAATAAGACTATGGTACTTCTGCTGCTCTCGAAGAGTAAAAGGGTTTTAACTCACTTTAGGATTTTTTTACACTGCCAGAATGATGTAAAGGGACCCTGCCAAAAATGAGAATCGGTCCCACTTTCTGCACTATAAAACTCAGTGAA
>TRINITY_DN212091_c0_g1_i1 len=466 path=[0:0-465]
TTCTGGTCCATCTACCAAGTCATGCAGTGTCGCACCACCTTGCATGTTAACTTGAGCATGGCCCATTCGTGTTGTGTTTGGGGTTTTGTTGTTTTGTTTTAATATACTAAGTGAAGGGGCTTCCATTCTTCAGAGCAGGTTTAAAAGGGGTTTAGAGATGTGCTATGAACCCTTTGGGGCAAGGATTCCCTTTTTGTACAGCATTTATCATAGTGGGACTCGAGGGACAAGACTGCAATCCGTAGTGAAGATGATGCCCACCTATCAGAAATGGGACAATGCAAATGGCTAGATCAGGAGCCAGTCTTTGATTTAGGGAGTTGGTGAACAGTGTTGTCTCAGTGACATAGCTTCTGCTCTCCATAGCTGTGACTGAGGGGCTGATCCAGAGCCCACTGAAGCCAATGGAAAGCCTCCTGGAGACTTCAGGGGACTTTGGTAGATGGCAGCTCTTATATTTCCCTGC
>TRINITY_DN212067_c0_g1_i1 len=283 path=[0:0-282]
GGGGAGATCCGGTCACGTTTCTGTGGGGTTTGAGGGATGCAGAGTGCTCTAGCGTGCAGGCGGGAAGCAACTTGTGCATACCGCTGCCTCGGTCCATAATGCACCGTGGAAACACACAGCATTATGGGATTGCTGGCAGCCTGCACGTGCAGCCAGCATGGCAGAACCGAACCAGTTGGGTGCCCCATGGGAATGACAATTAAGAACAATATTTTTAACACTGGCAGGAAACCCTTAACGCAGGAGAAACTGCTTGGGTGAATGTACCCCTCACTGCTAGGCC
>TRINITY_DN212111_c0_g1_i1 len=209 path=[0:0-208]
CAGATGGACACCCACCATAGAGTTGCGGACTAGAGCATCTGCAATGCTATGGTTTTCCCTGGGGCAAGAGCCAGCTGGAAACGGAACAGCATTTTCCTTAGGCAGATCCCACTTCTGACACCAATTTGTTACCAACAGGACTATTGATTAATTATTATTGGTTATTTATGGAGGCTCTAATTATAAGTGTGTCTTTGAAAATTGGTTTG
>TRINITY_DN212029_c0_g1_i1 len=520 path=[0:0-519]
CTGTTCCTCCACTTGAACCCGCTCGGGTAGGAAGCAACCTCTCTTATGCATCCTTCCACCGCTTCACAAATCAGACCAGCAGCCTTGAGTGAACTTCACACTCACTTCAGGAGAGGAACCGACTGAACCGTTTGTCACTGTGCAAACGCGTAGCAAGTGCAGCGTGGGGAAGAGGGGACAACATTGTTCGTAGAGGAGAAACACACTTGGAAAGGGGACAAAGGAGACGATGGGATTGGCACAGGAGTGGGGCTCGGCAGGAGATACCTTCCCTCATGCAAAAATCCCCCGCTCCCTCCGAAAAAACACTGGGAATGACGCAAACAACGATGAGACAGATAGGGCTTACAGGGGGCGCAGCTTCAGGGACTGAGCAGATAATACGGCCCCTCTTGCCAACTCCCAGCCTGTATTGGCCCAGTGCTAACAGGGAGCATGGAAAAGGGGGGTGGGGTGGGTCTCTTCAGCCACAGAAAAGCCTCAACAAGTAGCATCTCCCCCCCCCCCCCCCCCCCCCCCC
>TRINITY_DN212116_c0_g1_i1 len=380 path=[0:0-379]
GTCAGCAATAGGCACACTGCTTACAGGGGATGTTCTCACAAACATACCAGATCTAAGGCTCTTATTCCAGAGGAGCTACTCTGCATTCTGTTCTTACAAGCAAAGGGAACAAAGCTTCTCTCCTTCCCTGATCTTCCTCCCTTGGAGCTGACAGCAGTGGGGCAGGAATAATAAGCAGTCAGTAAGGCAGATGGCGTTTTCAGACAAGACACTTTCCTAGGGTGCCCTGTAGCATGTATAGCGGGTGGGGAGTGTCTGGTCTGGAAACGCCCAGACATGTCAAGCAAGAGTTACACAAAAGGAGGATTCAGACAGCAGAGGGCTGCACAAACAAGGGAAATTCAAACAAACTCTCAACTGTATGCATGAGCATAACCCCC
>TRINITY_DN212104_c0_g1_i1 len=272 path=[0:0-271]
CCCAAACCATGGCAGGGCTCACCACAGGATGTGCACTGGCCAGGAGTCCAGCAAACATCCCGTGGTGAACGTCTGCCCTGGACCGTGGTGAATGTCTGGCAGGGCCAGATCAGACTTGATACCCCGGCTCACGGTCACACTGGGGTAAGCATGACCACAGGCTGGGGTGTCACATCTCAAAACACCCAGAGAGATCCCATATATTGGAGAAACTCTGACATCTTCCTGTGTCAGGGCGCATCTGGCATCACGCCTCAGTTTTGGTGAAGCGA
>TRINITY_DN212062_c0_g1_i1 len=233 path=[0:0-232]
TGGCCAGCTCCAGAAAGTTCCTGCGTGTGTCAGGACCTTGGACAAGCTTCTGCCTCCTCACTCAACTGTCAGCCCTTGAGGCAATGCCCCCAGCTCTGCCTTCTCCTTTAGTGTTTTCCCATGAGCCCTCCCACTTCTGTAGTTGATGCTCCCAGCTGACTTGTAGATTCCTGTTTTGCCCAGCTGGGAGCAGTCAGCCCATATCAGCCCTTTGTTTAACCCTTAACTACGAC
>TRINITY_DN212093_c0_g1_i1 len=229 path=[0:0-228]
TCTCTTGTTAGTACTAGCTACATACCTTCAAGGCATACTAAGCCCTGCCAAATATAGCTATTTTTTTAAAGGCAAGGAATAATTTGGATGATTGTAAATATATTTGTCCTCTGCTTTGCTAATAAGATGCTCCTCTGTTCTGAGTCTGACCCCCCATGTTATTTAGAAGAAAATATGTATAAGAATGTGTTATGCCGACAGTGGTCATACCTATTACAAAAAGGGTGCG
>TRINITY_DN252668_c0_g1_i1 len=364 path=[0:0-363]
GTCCTAAGAACTATCGTAACTTTGAGCAGATGCTTCAGAGAAAGTGTACAAGTAGTCCTAGAGTAATTGTCTCCCATCTGTAATACTCTCAGCTTAGGGCAGGAGTGGTTCATGGGCTTCCTGAGCATTCTGCTAGCTGATGGACCAATTGGAGGATGGCCCATCTGTTTCTGAACCCAGTTCTAGGCTTTACAGCAACCATAGCCATGAGCTCCAATAGTCATTGACACACAAACACCAGCCCCAATAGCTGTGGCCTCCACTGCTGCCTAGTTCTTCCCATGGAAGGAGTGGGTAGGAGTTGAGGATCTTCTGAAAACATGATTTACAAGCCTTGTCCTAGGCAACTTGACAGGTTTCTCCT
>TRINITY_DN252660_c0_g1_i1 len=223 path=[0:0-222]
GGAAAACCATAAATGTAAAGTGTATATTGTAACAAATTATTCTAAATCAATTATGATTTCAATTAAAAAAGCTCTCCATAAATGGGAGAGCTAAACTAGTGATGATATTTCTGTAAGCCATGTTCTGTTCCATTGTACTCTAAACGTGCACTAGCCACACTGGTACGTTGGTGGTAACCATCTGTCTACCATAACATTTAAAATGTTAGTGTCTCGTTTATAC
>TRINITY_DN252625_c0_g1_i1 len=314 path=[0:0-313]
GCTGAATTTTCAAGACTCATTTTCTTTTATGCAATTCCCTGCAACCCTGAGCAGAAGAGTCAAAGGTCAGGCCTTCAAGGCATCTCCCAGCTCTGATCCGGTTGCCAACATGTTGGTGGTTAGAATGAGGGCTGTGCTTCTTGCTCAGTGGCTGCTGCTCAAGCTAGGAAGAGTGAAGGGAACTGGACTGTGTTCCCCAAGGCTGCACAGGAATCTTAATTAAGCCAGGTGGAGATTTTTTAAAAGTAAAAAAAAGGCAGTGTTCAACTAGGCACAGAAAGCCCAGCGTAGGCCTCTGGTCAGTTAACTGCCAT
>TRINITY_DN252663_c0_g1_i1 len=239 path=[0:0-238]
TTTTTTTTTTTGGTTCTAAAATTATCTTCCCTCCCAGATGAGTGAACCATTAAGTGGTTAAACTCGATTGAGGGTAATGCTCCTTAAAACCTGCCAGAGTATGTTACTGTTGCATTAGCTCATGTTGGAGGAGTTTTATGGTTAAATAAACAAATTGCATTTTACTGCTGACAGTTTATGCAGGATTTTATGTTCCTATCAAGAACTCAGAGCCTTGCCAGTCTGTCATGAAAGAGAAG
>TRINITY_DN252627_c0_g1_i1 len=253 path=[0:0-252]
CCCAGAGAAGAGGAGACAGTGTACCAACAGGAGGAATGTGAAAGGGATTAAGGGGAGACACTACTGAACAGGGGTTGGCAACACACACACAGGGCTAAGGAAACAAACACTGGACAGGGGGAGTGCAAGACTCGAGACCTGGAGGGGCAAGGGCAGCAGCAGACACAGGGGTTCATGAGGCAGCCACCGGGCAGGAGGAGTGCAACACACCAGACCAACAAAGAAACAACACTGGGTAGAAAGGCAGCCACAC
>TRINITY_DN252664_c0_g1_i1 len=201 path=[0:0-200]
TGTTGCTGTTGTGACATGCTTGGGTGTGTTCAGACAAGACACTCCACACCACTTATAAGTATTAGATGGCAACACTGCAGCCCCATAACGTGTAGAGTGAGTGGGTGGAAAGTGTCTTGTTTGAAAACATTCCTTTTCATCCCAGCTCCTCTCTCTTACCAGGACCCCCGGGAACAGCAGCAGTGGCAGCAGGAGCACTAG
>TRINITY_DN252633_c0_g1_i1 len=213 path=[0:0-212]
GCAGTCTCCAATTATGTCTTTCGGGAGCTAGGAACACGTGCAATATGCCCCCCACCCCCCAAAAAGACCTATTGACTGGTTTGCCTAATTGTAACTATTTTAATTGTGCCTCTGATATTGATGGAATGTGACCGACTGTTACTGCATATTTTAACAGTTTTGTATTGACTTCGCTGTTCCGATAGAGAGCTTGCCGGGACTTGTTCAGCACAG
>TRINITY_DN252606_c0_g1_i1 len=220 path=[0:0-219]
GCCTCAGCCTTTCCCTGCCCACCGTCACCACCCTCCTGCCTTGCTAACTCAGCCCCGTCCCCCATCGCCTCTCCTTCTGCACAAGAAGGCGAAGAGGTCCCCGAAGGGCCCCGGGACGCATTACCTCTCCCACCCAGGTCCTACCCCAGCGAGCGGCGTGGTGGGGAGCGAGTCCCCGAGAACAGCGCCCGACCCCTCCCGACTAGAGCCCGGGTCGGTT
>TRINITY_DN252601_c0_g1_i1 len=240 path=[0:0-239]
TTGCCCACTAATGGCTCTTGCATAGTGAAGATGCTTGTTTCTGGACGGAGCTACTCCTGGGGATAGGGGAGGTTGCTGCCCAGCATGTGGGACCACATTGGGGCTGCTGGTCTCTAGGGTTTTGAAGGGGCTGGCCGGGGAAGCTCCTCCCTAGGAGGTTCAGGAGTGAGGGGGAATGTTTGAATGACCTACCTCTCTATTACTAAGCCTTCTCCCTAGTATAGGCAGCGCTTTCTCCCC
>TRINITY_DN252640_c0_g1_i1 len=244 path=[0:0-243]
CGCATCAGTGAGCTGCCATCTCTCAAGGTAGTGAGACGGCTTTTGCGCTGCTCGTTTAAAAGCGCCCTTACATTTGGGACTAACACAACCACTCTCCAACCCCTCTCTGACAGATGTTTACCCAAACCTTCCAGATATTTGGGTCTCAACAGCCTCCCTTGGGAACTTGCCCCTTTGCCCAACTATTCTTATGGCTAGAAAGTCCCTCCACACACACACACTTAGCATCCAACCCACTTTTTCC
>TRINITY_DN222111_c0_g1_i1 len=204 path=[0:0-203]
AAAAAGTCCCAAACCCCCCCCCCCAGGTATTCTTTGTTTTTTGACTTGTTTTTTTCCCCTTCCCTTTCCCCCCCCCCCCCCCCACTTGCACATTTCTGGCAGCTATTAACACTGGGTAAAAACAGAAGTGCAGGCGGCTTCCCAGCCTGGCCTTGTGTGGGAAACCGCAGCTGACATGGCCCAGGATGAGGAGGGGCACCATAC
>TRINITY_DN222052_c0_g1_i1 len=313 path=[0:0-312]
TTAATCATATTTCTGGCCCTTGTGCTGGTGGAGAGAATCCCAGAAAAGGGACCCAAACATGGATCCCCATCCTTTCCCAATTTACAGTAGAAAGAATTAATGCCAGAGGGAAAGGACTCTCCAAAAGCTGCAACTGCCACCTCCCTGGTTAGATTTGTGTTTTGAAGGAGCAGAGATGGCCAAGACCTGGGAATGCCTCCCCAGAAAACAGCAGGAAGAGTGGAAAAATGTAGCCCGACTCTGTAAAACTCATCAGCTACTGGGTCCCAAAAGACAGCTTTACAAGGATCAGAAAACATATGGTTCCTCAGCC
>TRINITY_DN222130_c0_g1_i1 len=243 path=[0:0-242]
CATACTTACAAGATCACGAATTCGTGCTCAACCTCAAGAAGAGCCATCTCTCTCCCTCTCAAACTTTGGAGCACCTAGGAGCGGTATTGGACACCAGAATCTCCAGGCTCTTCCTCTCGCAACAGAGACAATTGAAGCTCACCAGCCTGATCCAACGGATCATGAAAGCTCGCAGAATCACTCAAGACCCTGGCAAGTCTTCTGGGAGCCATGACCTCCTGCTTAGGGATCATACAATGGGCC
>TRINITY_DN222035_c0_g1_i1 len=297 path=[0:0-296]
TCTCCCTAGATGAATAAAATCTCATTGCTGCCAATGAGGGAAATGCAGTGAACCTGGGTCCCTGGCTGTAACTTATCCTCCCTTATTACAGAGGTGTGGGAGCGCCTCTATAGCTAAGGCGTTAAAACCTCCAAATTTCTATCGTGTACCAAACTGTGATGACGACTCCTATTAGTCTGACATCTGGCATGGAGGATCCATGGCGTAAGGGGCAGAACATGTCCAAGTTTGATGCAAAGTAGTTGAGAAATAAAAAGTTGCAGATGTTGAAACAATGCAGGGAAAAGGGCTTTTCCG
>TRINITY_DN222128_c0_g1_i1 len=219 path=[0:0-218]
TCCTGCTACAGGGAAGTCTCCCATGATACCTCTCACAGCAGGCAAGCATCTGGCACAGGGAAGTAGGGAAGGCTTAGGACAGGGAAGGAAAACCACTGTAGTACAAACACTGACTGCATAGAAGTTGAGAGTAGGGGTGCTTAAGGGGTGCAGTCATGGTGGGGAAAGGGTGAGGGACCAGATCATGGAGCTGTGCCATGAATCGACCCCCCCCACCCC
>TRINITY_DN222107_c0_g1_i1 len=225 path=[0:0-224]
ACCCTGTTCTTCCCCCACAATCTGCACCAGACCTCCAGTCCCCGTAGCTCTTGACAGCTCCTGTATCCTGTACCAAACAGGTATGTTGCCCCCCAGCCCTGACCGCCACAGCCGGAGTCCTAGGAAAGACACCTGGGCATTGCGGGGGGGGGGCCAATCATGTGACGCCGGGATGCCTCGGGGCCAACCGAGAGTCACATGATCGACTCAGGGCCAATGGCGTTT
>TRINITY_DN222119_c0_g1_i1 len=207 path=[0:0-206]
TGACCCTGCGTGTCTGGGACCTCAGTAAAGATGGTAGGAGGCGGGGTGGCTTCTGTATAATGGTGTCGGGGGTGAGGGTGACTGGCTTTGCCCACCTAACTCTGGCTGTTCTGTGCCTGCTGTTGGGATGAAGCCCATGTACTGCTCTCTTTGGCCACAGTTTATGTTTTGGGGTGGGAGAATTGGCCACCCCAAATTGTGTTGGGC
>TRINITY_DN222097_c0_g1_i1 len=232 path=[0:0-231]
ACTCTTTCCCTACACGACGCTCTTCCGATCTGCTCTGCTCCACAGGGTTCAGATCCCGATCAGGCCGCGACACCTACAAGGAACGTCAGTCCCAGCCATGAGTGACTCCCCTGGGTCTGCAGGATCCACTGGCTCGAGGGGGGGCCCAGCAGCCACATTTCTGCCCCCCGCCCCTCCAGGAGCGACAGTGCAGGCAGCTCCAGCAGCCGGGAGTGGAAATGGGCTCCTGGAG
>TRINITY_DN222067_c0_g1_i2 len=531 path=[0:0-63 4:64-530]
GCTGAAAACAATTAGTTTATTGTTGTCATAATGCGTAGGACAACTCATTATTTTGGAACTATTACCTGATTTGAAGATATGAATTAAGCACATAAGCAGTGTGCCCAACTCTTGGCAATAAAAAGTGTGCTGCTGTTCATTCATATCCACTTTCAACTGTTTGGTAACTATGTCTTCCAGCAGAATACCCGCAAGCTGTAACAAGAATCTGGAAAATGTCTCTTCAGGCAGATATTTAGCCTGTTTCATCTCCGTTTCTTCTTCAGGTGTGGGTACACTGTTCTCACCATTCCTTAGCCTGTTAATTGTTTGACATGAGATTAAGTATGGTGAGAAGGAAAGCTCTTGAATACGAGACAGAACAATGTCCTCTGTTGATTGTGAAATCAGAACTCTAAGGATAGCAAGGATTCCAGATATCCATAACTGAACAGTGCTCACCGAGGCCATGGTACTGGGAGTAACAAACATGCTCCTTAAAAGCATGTCAACTGGGCGGAGAGATGAAGGTGCTAATATTTCAAATAAAGT
>TRINITY_DN222067_c0_g1_i1 len=1398 path=[2:0-400 3:401-930 4:931-1397]
TCCGATCTGTAGCAAGTATAAAGCCCTCATAGTGGTACATACATAATTTAACCATTAGATGAGTAAAATTTGATTTACAACACAGCAACTGAGGCCAGATACATTTCCAACCAGACAGCAACCTACAGGCCCTGAACATCAGTACTAAAGCAATGAAAAATTGAGACTTGATAATATTTCTTCCTGTGTGCATGTGCGTGTAATACATTCGGGGAATGGATAAGTTTTATTCTACATCCAGAGATTGTTTTTATTATTTGTTCATATTAGACTGAAAACTCTTGGGGGTGGATCTGCATTTTCTGTGGTCTGCACAGCATCTAGCAGACTAGTGCAGAATGGATTCTGAGCAAGGTAATTGGGTGCCACTTCCAACACAAATTAAGCAACATTAATCTGGTGATTTACAAGGTTTTCACACCTTGACTGAATAGCCTGGATGAAGAGACCACTGGCTGCTGAATTCCTATGAATTGCACTAATAAAGTCTTGTACTGGAGGTTCATGGGATAGATTAATAAGATCTTGAACATGATTTACTATAAGCCAGGTCAAGTGTTCTGAATCATGCAGGTTTTGACAAACGTAATCACAAAAAAGGATGAGTGCTCCTCTTCGAACTATCTCTCGATTGCACACGCCAAGTTTGGATTCCGAATCGGACTCATCACTGCCTCCAGACATCTGAGGACTAAGCAATTTAGTACTGGAAAGACTGTTCCTCTTTGGAGTTTGGTGCACCTCTGACCACCAGCTGTAGTTGGTGTAATTAACAAGAAGCAGAATCTGACACCACAGGAGTACTAAAGAAGGGTGAGTGGGAATCATGGACTGAACAAGATCGCTCAGACTTTCGAGCGTATAAAAACTACCCTCTGATCCATCTCCTGTAAAAAGTCTGGTGGCAGCAGCTGTGATTCTTCTGAACATCCCTGATTTGAAGATATGAATTAAGCACATAAGCAGTGTGCCCAACTCTTGGCAATAAAAAGTGTGCTGCTGTTCATTCATATCCACTTTCAACTGTTTGGTAACTATGTCTTCCAGCAGAATACCCGCAAGCTGTAACAAGAATCTGGAAAATGTCTCTTCAGGCAGATATTTAGCCTGTTTCATCTCCGTTTCTTCTTCAGGTGTGGGTACACTGTTCTCACCATTCCTTAGCCTGTTAATTGTTTGACATGAGATTAAGTATGGTGAGAAGGAAAGCTCTTGAATACGAGACAGAACAATGTCCTCTGTTGATTGTGAAATCAGAACTCTAAGGATAGCAAGGATTCCAGATATCCATAACTGAACAGTGCTCACCGAGGCCATGGTACTGGGAGTAACAAACATGCTCCTTAAAAGCATGTCAACTGGGCGGAGAGATGAAGGTGCTAATATTTCAAATAAAGT
>TRINITY_DN222067_c0_g1_i3 len=1433 path=[1:0-435 3:436-965 4:966-1432]
GTCCTGGTGTAGCACTGTGATCTGACTAGCAACCCATACCAGTCTTTGTCTGGAATGACAGTCTCTAAGGCTGGTTGGTTTTCCCCATCAAGTGGGTGCGATGTCACCAAAGGGGAAGGGCTAATAGTTTCTGGTGCTACTGTAAGACGAAACCTATCCAACAGCGAGTAGAGTCTTTGGTGTCTTTGTGCTAATCCACTATTTTGAAGGTATTCCTGAATTCTGTCCAGCTCCTCAACTGGTAACTGAGCAATGCTGTTCTGTAAAGTTGCAGCTAAAAGCATTTCCACTCGGCGACAAGCAAGTGTGTCAACCATGCGAGCCAGCACACGGAATGGGGTGCACAAAAGCTTGTCCACGTACAACGTTAACACAGCACCAGATTGACTGAGATGGATCCCCTCTAAGCACTGCAAGGTCTTCTTTAGTGTTGTTGGATTTACAAGGTTTTCACACCTTGACTGAATAGCCTGGATGAAGAGACCACTGGCTGCTGAATTCCTATGAATTGCACTAATAAAGTCTTGTACTGGAGGTTCATGGGATAGATTAATAAGATCTTGAACATGATTTACTATAAGCCAGGTCAAGTGTTCTGAATCATGCAGGTTTTGACAAACGTAATCACAAAAAAGGATGAGTGCTCCTCTTCGAACTATCTCTCGATTGCACACGCCAAGTTTGGATTCCGAATCGGACTCATCACTGCCTCCAGACATCTGAGGACTAAGCAATTTAGTACTGGAAAGACTGTTCCTCTTTGGAGTTTGGTGCACCTCTGACCACCAGCTGTAGTTGGTGTAATTAACAAGAAGCAGAATCTGACACCACAGGAGTACTAAAGAAGGGTGAGTGGGAATCATGGACTGAACAAGATCGCTCAGACTTTCGAGCGTATAAAAACTACCCTCTGATCCATCTCCTGTAAAAAGTCTGGTGGCAGCAGCTGTGATTCTTCTGAACATCCCTGATTTGAAGATATGAATTAAGCACATAAGCAGTGTGCCCAACTCTTGGCAATAAAAAGTGTGCTGCTGTTCATTCATATCCACTTTCAACTGTTTGGTAACTATGTCTTCCAGCAGAATACCCGCAAGCTGTAACAAGAATCTGGAAAATGTCTCTTCAGGCAGATATTTAGCCTGTTTCATCTCCGTTTCTTCTTCAGGTGTGGGTACACTGTTCTCACCATTCCTTAGCCTGTTAATTGTTTGACATGAGATTAAGTATGGTGAGAAGGAAAGCTCTTGAATACGAGACAGAACAATGTCCTCTGTTGATTGTGAAATCAGAACTCTAAGGATAGCAAGGATTCCAGATATCCATAACTGAACAGTGCTCACCGAGGCCATGGTACTGGGAGTAACAAACATGCTCCTTAAAAGCATGTCAACTGGGCGGAGAGATGAAGGTGCTAATATTTCAAATAAAGT
>TRINITY_DN222067_c0_g2_i1 len=327 path=[0:0-326]
GTCATAAAAGCTTTGAAGCAGTACACCACCACAACATCGGTACAACTGCAGAGGCAGGTTTTAGACTTGCTTGCACAACTGGTTCAGCTGCGGGTTAACTACTGCCTTTTAGATTCAGATCAGGTGTTTATTGGATTTGTGCTAAAACAATTTGAATACATCGAAGTGGGACAGTTCAGGGAATCGGAAGCAATTATTCCTAACATCTTTTTCTTCCTGGTATTATTGTCATATGAAAGATACCACTCCAAACAAATAATTGGAATTCCTAAGATTATTCAACTCTGTGATGGTATAATGGCGAGTGGAAGGAAAGCTGTTACACAT
>TRINITY_DN222067_c0_g3_i1 len=342 path=[0:0-341]
CTTCCGATCTGGGTGCTAATATTTCAAATAAAGTGTTCAATACTCCCAGAGCTTCATGGGAATCTATATGCATCTGTTGCTTTGCTAACATTGGGAGAATTATGTCTGCTATCTGCCGAGACAATCTTTTCCACTTGTCTTCATTCTCCTTGTGACACTGTTGCAGTACTAGGATGAACATCTCCAGAACCTGATGGTATTGGATAAGTCTTAACAACATTGAGACCACCACCTCTTTTTGTGTTTCCAGTTCTCTTCCAGCATCAGCTTTGTTTGTTCCCCTTAGTACAAAGAGATCATGGACAATAGGCTGCAGAGCTGGTATAGCATGTGTAACAGCTT
>TRINITY_DN222114_c0_g1_i1 len=222 path=[0:0-221]
GTTGTCCGACTTGCTCCCTTCTCCCGGCAATCCTATTATTTTGGTGATTCCCCCAAGCTCGACGAGTGTGGCACTAGGTGTCCCACAGCTAAGGTCTCTCTCAGACACTCACACGGGTAGGAGAACCCAGGCAGTCGTGCTACCATGAGGCACCAGGGCACCACATGGTAGCGCCATTCAGAAACTGCCACTGGAGAGAAAGCCACAGTGGTGCTAGGCCCC
>TRINITY_DN222081_c0_g1_i1 len=236 path=[0:0-235]
CCTGTGACCAGTTTAACCAATTGCCATTTATGGACCTTTTCTCTTAGCCAATCTTTTTATGCTGTTCGCCTTCACAGCATCCTCTAGCAAGGAGTTCCACAGGAAGTAAGACTAGTTTGTAGTATCTGTACAGTGTCTGAAAGATGCAAGACACTTGTGGTTTTGTTTTTTTGGGGGGGGCGAGGGGGAGTGATGGGGTGATCTGAACGACTGAATTCCAATGCTAAAGAGAGAAC
>TRINITY_DN222116_c0_g1_i1 len=214 path=[0:0-213]
GTGTTTCCTTCTCCCGTCCCTCCTTCTGAGACAATTCCAGGAGGGGAACCCTCAGCAGTGCGACCTGGTCCCCAGCAAGCCCTCGCGCCTCTGGGCAGGCATTGAAATCAAAGCCCCCGATCCAGAGACAGGTCCCTGGGAGAAAGCAGGAAGGGGGGAAGCCATCGATCGGTCTCCACAATCCCCCCACCCAGCAAAGCCAGCTTAAAGAGAG
>TRINITY_DN222037_c0_g1_i1 len=348 path=[0:0-347]
CAGACCCACAAAGGGTGCACGATGAGGTGAATGGACCTGGTAGGGAACTAAGTGAGTGGGAATGTAGCGTTGCACCCCCTGCAAGCATGCAATTCTGCATATACAGAGCTCCTCTAGCACCCCACCACTGGTATAGCCTTCCAGACATGTTGCCGAGAAATCTGCCTTCAGTGATCACCATTACCCCAGGGTCCTGTGCCTAAGGATGAATCCCAGATTGCCCTAGCTATCCCCTACTGGAGCATTGAGTTCGTAGTGAGCAAGTTTACCCATGGGAGATAATGATCAGGACCTCAGCAATGTCACCTAGTGAAAGTGCTTTACCAAGCCTTTTTTTAAATACCAAGC
>TRINITY_DN222129_c0_g1_i1 len=208 path=[0:0-207]
TGTTGATCCAAAAGAACAAACTATTTCAAGACATTTGGCACTGTGAGCAGGATCAGATCAGTGAGCCTATGGTGTGGTGCCAAAACTTTGCTGGCCCCGAGTTGACCCGGATCCAGGGGTGGGCTGATACCTTTGCCTGGGCTCCGGTCACTCAAATGTTGAAGCCGGGTATCCCCACCGGCAAACGTGAAGAGCTGCGTTGTCCCGG
>TRINITY_DN273295_c0_g1_i1 len=331 path=[0:0-330]
GGGGGGGGAGAGAGGGCTCAGCTGGAGAGGCATGGTGGAGGTGGGGCTTAAGCCTGCATGGTATGTCAAGGGAGGGAAGGGTGAGACTTTATGGCACAATGGTGGCAAGGCTTGGGATGTGAGGAAGCAGGGAGTGGGGTGTTAAGAGGCATCAGTTGCAGCTGCTGCAACCCCACAGATATGGCACCCTGGCCCCTATCCTAGCATTGGCCCTCAGTGTAGTGCCACCTTCTGGACAGGGTGATGGGCATTCAGCCTCCTCCAAACCCCTCTGCTCTGCTCTCCCTTGTCAGGAAATCCTTTCACCAGCGAAGGATTCTCCCCCCTCCCC
>TRINITY_DN273372_c0_g1_i1 len=267 path=[0:0-266]
TCCCCTCTGGCATTGGGCAAGGAAATTCAAATACTCTCAAGGAGAGTAGAAAGAGGACCTTCCGTTCCTTGTAGTGGTAACAGGTGGGGGAGGGAGGTAACTTTGGTGGTGACACTAACAGCTCTCCAGAGTAATTGGTGGCTGGCAGGTCAGCAGTTCTTCAGGACCCAGCAAGAGAGACATACCAGAAGCCCCAGAGATTAGCTCCAGGTGGCAGCTCCCACGGTTAATTTCTGCTGTGGCAGCTGTTCCTCAGGAGCCAGTTCT
>TRINITY_DN273291_c0_g1_i1 len=311 path=[0:0-310]
CGCCAAATTTGAGAGAGGGCCGGAGAACACAAAAGGAAACAGGGTTTCAAAAATCCAAAATAATCGATGCATATGGAAGGGAGACAGGGTCCTTTTGCAAGTGAAAAATCCCTTTGATTTACATTGGTTTCCTCTCCATTACGAAACTGGCTTCATTGGAGTGGGTGCACAAGTCTACTTGTTTTAAAAGTGTGATTACTAATGGGAATTTAGCATGCTTGTCCTCCCTAAAGAGCCAGCTGAGTGGAGCAGCCCAAAAGGGACTAGAGTGTTTTAAAAAAATTAAACAAAAACAAAAAAAAAGCAGAAAC
>TRINITY_DN273358_c0_g1_i1 len=213 path=[0:0-212]
GCAGTAAACTTAAGAGGACATGTTGGTGTATTATTACACAATGCAACTATGAAGGAGAAAAATCTTTCTTCGAACACTTATGCCCACACACATTTTACCACCATTTCTACAACTGAATACAACGATGATGGTTCTTGGCCATCGAATACGTTCAAACATGATCAAACATTCTTTTTACATAAAAAGAAAGTAAAAAATTCCAGCCTGTTTCCC
>TRINITY_DN273364_c0_g1_i1 len=312 path=[0:0-311]
CACTTCAACCAGGTGGGGCGGATACTTCCTAGACCCATTCCTCAGCGCTTTTTGTAGCCTCTGGATGCAGTCAGTAGCTAGAGGGTGGTGTTTCCGAGACTGGAGAAACCTCTGGACGTGAGGCAAGAGAATGTTACTTGGCGGGAAAAGGCCCGTACACAACCAAAGCAGTTCCCAACCTTTCTCTTCACTGTACTTGATGTGGTTGTCGGTGAGCTGCTTGAGGATCTGCGAGTAGATCTCGTCTTTGAGCGGTTCGGCTTTCAAGGCACCTTCAAATATTTGGTCTGTTAGTTCGTTGACTGAGCGGGT
>TRINITY_DN273332_c0_g1_i1 len=437 path=[0:0-436]
GCTTCTTCATCGTGACCCTTAAAGAAAGGGGGGGGAGGGAGGGAAGAGAGAGAGTTTTAGATAACCCAGTCATATGCATACATAGTTAATATTCAAGGAGGACCCATTTCCAAAGCTTGCTTAAAAAGATGTTTTACAGCTATTTTCTGATGCTCCTATTAACAAGCTAATGGAAATCTGGCTAAACCTTTCATAATTTCAAAAGAATACACCCCCAGTATCTTTTGTTGTAAGTGTATTTCACAGTGGTTGCACAGGATTCCCAAGCTCAAAGAGAAAGTGGACCTGTCTAACCTGATAATAGTTAGCAAGAGTAGCAAAAAATAAATCCTGGCACTCAACCTAATTCTTCATTAAAATAAAGTAAGGGGAGTCCAGTGTGACTGGCTTGTAGTTCATGCCTCTAAAATCAGTGCACGTACTCTTTTAATACCAAC
>TRINITY_DN273376_c0_g1_i1 len=490 path=[0:0-489]
GTGTGCTAGGAATGATTAGAAGAGAGGCAGGAGCAATGTTGCATGGGTGTATGGAGATTCTCGACTCTGAAAGTGCTGAGGCAGCGCCTCAATCCCTTCCTTTGGGAGCCTACTAAAGCGATCAACGCCAGAGGTACTGGACAAAGAACTCAACCCTACTTTGCTGCACCTATTTTCTCACCTCCACAAGAGAAAGGCTTTGGCCAACACAGAATGCAGCACTAACAATGAGAACTCTGGAACCCTCCAGGCCTTAGCTACGAGCTGGGAGCCCCCTTCCTTGGCGTTTGGATTAACGCCACTCTCAAAGCAATCATCTTAGTCTACACTCCAAGTAGTTTGTCCTATGTCTGCCTAGCTGGGCGGAGCAGAGCAAAAAGCTACATTAGTTGAGGGGACAAGTCTCACTGATCCCGAGGACAGACCGAGCTCGATGCAACATGAGAAGCCAACATGAGAATGTGCACTATTATTTCTTCAAAATGTAACG
>TRINITY_DN273316_c0_g1_i1 len=391 path=[0:0-390]
ACAGGTGCAAACAATGCTTGTTTGGCCAGCAGAGTTAGTTTCCTTCCTTAGTGGACAACAATGCCAAATTTACCTGTACAATACACCATACAAATACAGTTTAGTGAGGGAACTGCTTGGGCACACGGAACACAACATCTGAGGCCACTCACTAGTCAAACTTTTCTGACCATTATTGTATTTTTTTTTCCCCCACAGATCACCTCCTTTGTGGGTGAGGGCTTAACTTTCTGTCCATAGTCTTGTTTCTGTGGTGAACATAGATGCCTCCTTCCTCACCAAGGCTAGATCCCTATTTGTATGAGAGGTTTCGGTGTTCTTTCCCTATCAATTAGTAGCCTAACTCTTCTCCCAAGTGCACAATAAATTAAGTTCCTTTGTCATCTTGCCC
>TRINITY_DN273356_c0_g1_i1 len=246 path=[0:0-245]
AGCGGAGTTCGCCTATAATAATGGACCCAATGCGTCCATAGGAGAATCACCGTTCTACGTATCCTATGCGTTTCATCCAGACATTGGCCTTCCAAGGGTACCCACGTCCACGGTCCCCGCCGCCGGGGCGCTCGTGCAACGTATAAAATCGGTCCAACAGAAAGCTTACCAGCACCTCCAACGCGCCCGCCAACAATATAAGATAGCCGCAGATAAGCGACGTCAAGAGGAACCCTCCTTCGAGGT
>TRINITY_DN273366_c0_g1_i1 len=246 path=[0:0-245]
CTGTTCCCAACCAGGAGTGGCCCCCATGATAGGGGGCCATGGCAGCCATCATGGGGGAGAGGCAGGCTGCTGAGCGCAGCCCAGGAGCAGAGCCAGCCATTCACGCAGATCCCCATCCTCCCCCTGGGCTTGGCCACATGAACGTTTGTTCTGCGGCTGGACCCGATCCTGACCAGGAAGTAAGCGGTTTCCGGTCTGGAACAGTTTGTGATGGTGGCGCTCCGACATCACTAATGTTAATACCCC
>TRINITY_DN273351_c0_g1_i1 len=202 path=[0:0-201]
AAGGACTCTGCTGGTGCCAGGGAGAGCAAAAGCCTTCCACCGTTCACCATTTAGCCTATCAGGAGGGCTCCCCTCAGGAGATCCAGGTTCCACACCAGACCCCTTCAACAGCTTCTTCAACCCTTTCAGGATCAGCTCACCAGGGGCCTCAACCCATGGGTGGAAGTAAATACATGAGTAAAAAACTCACTATTCTGGTGGC
>TRINITY_DN273310_c0_g1_i1 len=248 path=[0:0-247]
TGCACTTTGGCATTATGGCTGCAGAAACTAACACAGCCTATTTAAGCACTGCACAAGGTAATTCTTAAGTTGCCTAGATGGTAGCTGCTTAGGGAAAATATTTGGCTCTATATTATGCTTCATATTTATGGTTTATTTAGTATAATTATAGGAAAGAGTGCAGTTAGGGGATTATCCTAATTTTAACTGAACTGGTTTAGTGATAGATTAAGGAAGTACTTGTTCACACAATATAAAAGTAACTTGTG
>TRINITY_DN273311_c0_g1_i1 len=206 path=[0:0-205]
ACTAACTAAACCTGCCTATTTTGAACACAAGAGCTTTAATGTCCATTGCGACCCTCTTATTTCCTATGGGGGCTTGCCCACTTTAGGAAAATGTGTTGTATTAAAACATGTTCTGTGACGTAGCACTCTGTGCACACAAGGACTGTTTGTTTGAGTTTAGCATCATATCATGGATGTGATGAGCCCTATGATTAGCCATAACCAAC
>TRINITY_DN273331_c0_g1_i1 len=223 path=[0:0-222]
GCTATTGCCCCCGCCGCCTGCGGCAGCCCTGCCTGAGGAGGCTGAGGTGCCGCCCGGGGCCTGCGAGAGCGGCTTCTAAGCAGCCCCCGAGGGGCAGCGACCCGGGGCAACACAGCGGGCGAGAGAAACAGCGGCCCTTCATCCCTGTCACCAGCCCCTTCCCCAGCCCCTTCATTCCGCTAGCCCTGCTGCACCTGCCCGCTTCCCCACCACTGGCCTCTTC
>TRINITY_DN273305_c0_g1_i1 len=311 path=[0:0-310]
CAGTTTAACGTCTTACAGTCCAACACTAGGAGTGCATGGAAGCATTTATTTGGTCCTGTAAACACTGAGGAACTTCATTTTTAAAATATACACAGAGCCTACATTTTGCTTTAAATCTAGGAACTGAAGCAAACATCCATGAAATTCAAGTTTAAGATATAGTACAAGTTTTATCCTTCTGTTATCCCTTCTATCACCCCCCCATACACAAAGTTATTCCTTCAGTCATCAACAAAGCTTGGTGAGACACTCGTTTGACCAGCCACTATCTCCTCTGCAGAGCCAGAGATTGGAAGCTGCTGGGCTGCAGG
>TRINITY_DN273343_c0_g1_i1 len=220 path=[0:0-219]
CTGGAAACAATTGCCGCTATGGCGGCAGCCCTAGGGGGCAGTTCTCCCGCTCCCAGGGAAGAAAGGGGGAGGCTTGAGGCCCCTGGAAGACCAGGCCTGGCTGACGCAGAGCCCCCCTCACACCCAGTCGTACTGTGATCCCCAGAGGGCACCTGGCTCTGGAGCCTCAGGGCTGGAGCAGCTGCTGGAGCCTGGAAGGAGCTGGGTTGATGGAGTTCCC
>TRINITY_DN273346_c0_g1_i1 len=265 path=[0:0-264]
GACATGGTCAAATTCTGTCGACTCTTCAGCTGGCTTGTGCGTGGTAGCATCCAAGAGCCTTTTGAAACGGCTTTGTTTTCCCTTCCTGATGCAAACTGCAACCAATTCTCTGCAGAAATGTGGAGGTGAAAAATCTTCTGAGGCTAGCTTTACTTTTAAACAAGAGTGTTTCCTGTTAAGTGACGGGTTTGTCAGGCCTCCATTGGCTTTAGGAGTGAGTGCAGTATAATTAAACATCACAAACAACCTCAAAAGTAACTTTCTT
>TRINITY_DN207316_c0_g1_i1 len=224 path=[0:0-223]
GGCAAGATTATGCGGGCTCTCAGAGCACACAGGGCCATAATCTCCCCAAGAGAATTCGGTCCAATCAAAGAGCTCATCTGAACTGCTTTGTCTCCCATCTCTTACCTTTGGGACCAGTGTGACAAACAACCCCTCTCTCTCTCGACCCCATTAGTGGGGCCGTAACAGGGGCAGGGTTTTGAACTGTGTTGAATTCAGGAATAAGGTCTGTCCCAATCCAGAGC
>TRINITY_DN207240_c0_g1_i1 len=231 path=[0:0-230]
ATTTTTGCAGAAGGTCTCCATTGTATGTATGTATGCATCTGTTACACAATGTTGTTTTTATAGTTTCACTCCCTTAAGTGTGCCCACTTTTAGGGTAAATTACAGGGGTGTGCAGCAAGCACATAACTTGTTTTTATTTATATAAAAACAACATCATTGGGGGGGTGTTTATAAACAAAACCTTGAACTTTGTTTTTTAATTTTGTTAAATAAAATGTGAAAACACGGCAC
>TRINITY_DN207231_c0_g1_i1 len=215 path=[0:0-214]
ATGTTTGATGAGTACGTGAGAAACCGAACTCTCCAGAATTGGAAGTTTTGGATTGTATCCTTTCGCGTTGGCGCTGTGAGAGCAAAGTGTTCCATTTCCCCCCAAGCAAGCTCTAAGCCCCTAAAGGAGAGTTGGCATTATCTAACATGGCTATTAAATAGAGCCCTCAAATATTCCATTGGCTGCAAAATAAGTTCAGCATTATCATTAAGCAC
>TRINITY_DN207245_c0_g1_i1 len=212 path=[0:0-211]
GCCCGGAGCAGTAGAGTGCTATGCGCCACATCTTTGGAAAAATTTAAAGGCCGTGCTGCATAGCAGCCTTACCCCAACCGGAGTAAGGCTGCCCAAGGAAGGACAACTTGTGTACCTGGGCCATGCTTGGCCCAGCATGTGGGAAGCATTGCTGCAGGGCCTTGTGCGGCAGGCACTGTTACCCATCATGCAAGGCCACGTCACAGTCAGGG
>TRINITY_DN207280_c0_g1_i1 len=222 path=[0:0-221]
TTTTAAAAGTGGAGAAGGAGGAATCTGATTAAGAGTACCCAGCCAGGCACCAAACTACTTGAACTGAGAAAATGCCTATTTGTTTGGTCAGGCATTGGTTGGTGGGGATGGAACCCAAGAAGCCCCAATTCCTCAGCTTCTGTTCCAAGTCTCTTGGGGGTGGCAGGGAAGAGGGGTTAAAAATCAGATTTCTGTCTTTTTTTTTAATGCAGCTTTTTTTCC
>TRINITY_DN207256_c0_g1_i1 len=236 path=[0:0-235]
CTTTGTGAATGTACAATGTTAACATATTTAAAAGAGTTTTTCATAGTTTGGGGCAAAACCTGGACTGGACCCAGACATTTTAATATAGTCTGCAGAAATCTTTTCAGTTATGATACTTTGATCAAGATGGAATTCTCAGGTTTTCCTTCATGTGTGGCTTAGTCAGTCTTTGGGTAAGACATTTCAGCAGGACTTGGAAGATCAGTATTCTCTTTCTGACTCTGCCACAAGTTTCC
>TRINITY_DN207238_c0_g1_i1 len=230 path=[0:0-229]
TGAACCTGTCCAAAGTTCAGAGAAATCAAACATAAAATAGGGGAGATAGAGGAGTTGAAAATAGGAGGCTGAGGAGCAGTTTTTTACTATTTTCTGACTGTCTCAATCTGATGAGCCTCAGGGTTTCATCATAGCTATGTTCCAGGACTTGAAAAGACTTTAGAAAATTCAAGCCTGTGGGTTAGGGGTGCCTTGGGTTTATTTGATAAAGATACACCCTGTTTAAACTC
>TRINITY_DN207232_c0_g1_i1 len=259 path=[0:0-258]
TACAAACATGGCCTGGGGCACATCTCACACCCCCACTAAATTCGAGTTATCAGAGTGCAGAATTTGAGTTATCCAGACCAAGAAGCAATCTGTCCCGGTAGGAAAAGCAAATTAATTCCGCTTGTCCATGCATTCAAGTCCTGCCAGGTGGAGTTTTTATTCCGCTGTATTTGCTGCCCTTCAAAAAGGTCGGGGTGACTTGCAGTCGAAATGCAAATGGCGTATTCCTCCCCGTACGACATTGCAAATTCAAATGACC
>TRINITY_DN207311_c0_g1_i1 len=236 path=[0:0-235]
GTTCTTTGGAACTGCAAAAATAGGGAAGTCTTGGCAACTAGGGGGGAGTAGCAAGGGGCAGGCCAACAAGTGGGGGCAGCTCGTGGAGGGAGAAGAAGCTAGGCCCAAGGGGGGCAGGAGGGACGTACTAGGCAAAGATCAGACCATGCCTGGGGAGGGGGGGGGGGGTTATCCTGCCAGGGGAGGAGGAAGGGGCAGCCCCAGAACAGAGATCCTGCCAGGGGAGGGGGGAACCC
>TRINITY_DN207286_c0_g1_i1 len=239 path=[0:0-238]
CTTCGACTGCGCAGGCTCACTGAAGGCTTCCGTCCCGGCCGCAGCGAGATCGTAGGGACCGAGCCACTCTACCCTCCACACGCATCATAGAGTTAGTTGGTCTTGCTACTCTAACCAGATGCTGTCGAAAGTACCGTCTCTAGGCACAAGAAATCATAGAGGGCGGCGGGGGTTACTGTAAGAGCGTAGCAGGCGCAGGGATGGTGCAGTTGCACCAAGCTCCCCCGTGGGGGGAAAAT
>TRINITY_DN207264_c0_g1_i1 len=387 path=[0:0-386]
CTGTAAAATCTATGTGTTATTTGGAAACTGCTATGTGTAGTTCTATGACATATATGATCCCCCTCCCCAGATGTGAATTGAAGCTATTTAATTGGTTGCCTAATGACTTCACAAGTGCAGCTACTGGGCTCGGGTGTGGGGCAGGCTTTCCACAGAAAAATATAGCCCCTTTAGTAAATCCCAAAGCTATTTAGAACAATCCTTCAAACCAAGCAATTTGACAGTAGAAATTAAATAAGTTATTTAGGCTCCTGTCTTCCTTTCCTTTCCCCTTTCTCTTCTTTTCCTTTCCTTTTCTGAAATGAACAAACCTAACCATTGGCAGAAATAATATCTTCAAATGAGAAAGTTTTCTTCCAAAAGCTGTATTTGGCAGTTGGCAGCCCT
>TRINITY_DN207263_c0_g1_i1 len=273 path=[0:0-272]
CCCAACAACTAAATTTCAAGTTAGAGCATTTAAAAAAAAATATTGGAAGGGTTCAGAAAGTCATGATCTTCATAGACTACCTTAAACATTTATCTAAACTTTTTCCAAATTGTTGCACTGTTTTGCCTACAGAGAAAGCCAGAAAATACTAACCATACATTTTTATCCGTTTCCTCACTAAAATGGACATTACCCTCCCCATGCGCTTTAAAAAATATTTTGTGGTGTAGCGGATAACTTCCTTATCTTCAGCTACCTTTACAGCTCTTTGCA
>TRINITY_DN207275_c0_g1_i1 len=767 path=[0:0-766]
TCTTCCGATCTGGGAAAATCAAATTAATCAAAAGGAACAGAGAAGTCTAGCATAAGAACGTAAATATAAGAAGTGCCAGACTGGATCAAATGAATGGTCCATCCAGCCCAGCATCCTGCCTTCGACAGTGGCTACTATTGCTTGCTTCAGAGACATGCTTCAGGTTACAGTGGAGTGATAAATTCCCTCCTATTCATTCACAACCTCCAACAGTCAGAGGTCTCATTCACTGGCCAACTTGACCATCTATGGACCTATACCTATTTGCCCCACTGTAATAACGCATGCAGAGCCTTCTTTAATGTGGGCAGGCAGATGCCCCCACCCAGGGCACAGCCCCATCAGGCTGCCAAGATCCAGTACAGCCATTTTTGTAGGAAGGGAGGTGTGTTTGTTTCCAAACCAGTTTTGCAGCTCTCATTCAGGGACCCTGGACATTTAAATATGCTCTGACCAGTGGAAAAATCCAGATGGTCCCTGATGGCACATGATTCTGCCTGTGACAATGTATGCCTGATGGAACATTCCCCTGGGTGGGAATCTTTTCATAAACTGCTCATCAGTCTTCCCATCCACATTAAAAGAGATCTGCAAAGCACATTACCACCATGGATGAATAAAGATTATGCAGTAAGAAATTATCCAATATAATAAGGACTTTAAGTTCCTTGGGACAGGAATCTGTCTCTAATATATGAATATTCAGTGCCAGGCACATTGCTGGCACTATATAAATAAAATAATAATAATAATAATAATAATAATAA
>TRINITY_DN207241_c0_g1_i1 len=298 path=[0:0-297]
CGGCGTCTGAAATAAGGGACATCCATTATATTCTATAGGGGGGACAGACTCCTGCATTCCAAAGCCTGAGGGTTCTCCTCCCTGACCCTATTTTTACACCCATGCTTGATAAGGCCTCTTTGGCCCCTGGCCACACTCTGGGCTCCCACCCCCATGGATAGATCCACGAGAGCTCTGGGCCAGGACTGGACTGGGGTAAATCAGGGGCCGCAGTTGACACCAGCAGAAGAGAGGCTGCCTTGTGCCCTCGTGCTGACTGGGGCTTCCGATCCGGTAATACACCCACTGTTCCTTAGAG
>TRINITY_DN207228_c0_g1_i2 len=205 path=[0:0-53 2:54-204]
CCCCCGGCCTGGACAGAGGGCAGAATGCCCGGGCAGGCCTTTCTGCTTCCACCCCCTGCCACAACCTCCCAACCAAGAGAGACTAGTCTATTGTTCTGACTCTTTACCTGCGTGAAGAGGGGCTCTGTGTGGACCAAAGCGTGCATTATCTCCCAACTACAGTTGTTCCAGTAAGAGAGATCACTTGAACTGCTTTGTCTCCATC
>TRINITY_DN207228_c0_g1_i1 len=244 path=[1:0-92 2:93-243]
CGCGGTAGTCATAGAATAAGTGCTACAGCCCACGCACCTTCCCCGGGCTGGACAGAGGGGAGCAAGCCCAGGCAGTCCTTACTGCCTCCAACGCCTGCCACAACCTCCCAACCAAGAGAGACTAGTCTATTGTTCTGACTCTTTACCTGCGTGAAGAGGGGCTCTGTGTGGACCAAAGCGTGCATTATCTCCCAACTACAGTTGTTCCAGTAAGAGAGATCACTTGAACTGCTTTGTCTCCATC
>TRINITY_DN250937_c0_g1_i1 len=227 path=[0:0-226]
CCTTGAAGGAGGTTCATAATTACACACCTAACACTTCTATTAATGGATGTTCAATCTCTTGTTTCTAAGTTTCAGTACTTTTTCCTAAATAAACACACAAAGTTAGGCATTGCTATCTAATAATAACCAGTACATTGATATTTAAGCTCAGGCCTCAGCTGAACTGGATTGATAAATGAAATCATATTTGAATACACTTTAGTGACTAAACCTAGCCTGCATTGCTC
>TRINITY_DN250928_c0_g1_i1 len=332 path=[0:0-331]
CAGTACTTTAAGCTTACCTGTATTTCACCACACTTGATGCTCCAGCTGTTGGTGTCTGCTTGCACAAAAGTGAACATGGGATGGATTCACAAGTCTTCCTCAACTGCAAAGCCTTTATGTCTTTGACTCTCTACTGATAATCTCCTCCTAGAAGCCCAAATGACGGCTGTAGTATCTCTTGTGGTATGAAATGGGATGTGTTGCATATTTCAAAATCTACTGTTTGAAGACAAAAGGAATTATGGAGGTACATACCCTCTTTGCAGATGACCATGACCTCTTGCAAACTTCAGAATCAAAAGGCTTTGAAGGTGGGCGTTGCAGTCTCAAAC
>TRINITY_DN250922_c0_g1_i1 len=266 path=[0:0-265]
GCCTCCACAACCACGAGGGGACCCATGTCCCCACAAACCAAGTACAGCAATTAATTAATTGGAAGGGGGACTGCTCTTTGCACTTTGGTAGAGGACAGTGGCACGTCCACTAATATTAATTAAGTCCACAACAGCGGGAAATTCAGTTCTACTTGTAAACACAAAACCAGAAGCTTTCCCCCAGCCCCTCCCAGTACCGCAGACTTTAATACAGTAAGTGCACAAACTCTCATTCTACTCACCCCATTCTACTCTCTCACTTGCCG
>TRINITY_DN250973_c0_g1_i1 len=274 path=[0:0-273]
GCAGTGAACCTGAGGCAACGTTGGAGCTGGTAAGAGTGGGGGGTGGGGGAGAGACAGGAGAGGGGCACGATCCTGTGCAATACAGGGGAGTGGGAGACAGCTGGCAAAGAGGGCGTGACAGAGTCTTGCTGGGCTGATACTGGCTCCCCAGGTTGCTCCCCTCTACCCTGGCCTTGATCTGGGCTCCGAGCTAATGTCCCCCCCCCCTTCCTGTCAGCTGTATCACAGTCGCACAACCTGGCTCTACTCCATCAGCAACGTCCTCATGTCCCTC
>TRINITY_DN250876_c0_g1_i1 len=278 path=[0:0-277]
AGGTGAGGCTGGAAGCGGGCAGACATGGGGGTGTGCTCCCAGATGAGCTCCAGGGGTGAGCTGCCTCTGCATCCATCTAAAAACACCCATTGTGTCATGTGGAGCCCAGGTCTCGAGTCTGTGGCAACTTTTAAACCAGGTTTAAGGTTTGTGCCCCCCAATGGGTAGAGCGCAAAGTGCTGTAAAAAACTGGATCTTTGTGCTGTGTAGTAATAGCAAGCAAAGAGATCTCTGCTTAATCACTGGCATCGAAACCCTGAACTTCCTCAGGTTCTCAG
>TRINITY_DN250940_c0_g1_i1 len=258 path=[0:0-257]
CCTCAAGGTGTGTATTGGGCAGGTTTTAATTGCTGTAAAGTATCAAAATCCTGGACTCTTTCTGACCAGTAACAGCAAGAAGCAACAGCAAACTGACCCATTCTTGTCCATAGGGCGTTAACTCTGCAATGCAAAGACAACGTAGATATAATCAACACTAATTTACTGTATGTTGCTTTCAGGTGAAAACACCCAGCTAGGGTGGGTGTTATGCTATTAATCCAGGGAGGTATTTCACAAACACTGGTTACAAGTGCA
>TRINITY_DN250972_c0_g1_i1 len=285 path=[0:0-284]
CTGAACGTGGCATCACCAGCCGCCACTTACTTAGTAAGAATTGGGCTGGGGTGGATACATTGTCATGTATTAAAGGAAACATACCAGCAGACAGGGAAATCACTTGCTGTGACAGTCTTAGTGGCGACTCTCAGGAAATAAAATTAAGCTCTATGATAAATGGTAAGCTATATGTCAATAATTTAGGGAAGCCTCTTCTGCTGTACAGGCGTCTAGTGCTGATGCTCTTGTATGTGTGCATTCAGCAACTACTGTAGCCTCGGCTCCTCACTGCCTTGAGAGCAG
>TRINITY_DN250971_c0_g1_i2 len=907 path=[0:0-615 1:616-717 2:718-906]
GTGAGACCTGGGTCAGACTATCACTCATCAGTGGTAGGGATAATTATTTTACTTTGTATATTTTTATTTTCTTTCTGCTGGAGGCATCATGCACAGTGGTGCTGTCTTTATTGAATGTTTTAACCATTTTCATGGTGGAAGAATTTTATATTTATGCAGTTGTACAATTTTATTTTTTTCTGCAAGAAAAAGTGTAATGTATGAAAATAAACCAAAGTCACATGTTTGAAAATAAATCTTTATTTTGAACTTTATAAAAAGCAATGCAGTACCCCACAGACTTGTGTTAAATGTTGTCTAAAGTGCAAAACTCTATGTTCTAACATGTAATTATAGCCAGGAGTACAGTGCTCTTGTTGAACTTGTATTTCAGTCAGGTTAAAACATTGGACAATAAATGAATGAAAACATTCTCTCTGGTGTGGTTGGCGTTTCTTGGGTAATAAACTGCTGTGGTCCCACATTCTCATCTAGCTGTCCAGAATCTTGAAAAAGTATTGGACCTCCAAAACACCATCCTCTGGCAGGTCTGTACAGTGGACAGCATTCTGAATCTTGTTTTTGCCAAAGAGAGCACGGAGAGTTCCAGGACGCAGATGACGGGCTATTTCAGGATCTGAAGGCCCACAGAACTCCCTGAACACTTTTGGAGGATCAATCTGCCTAATCTCTAGGGCTATACAAGGGCCCGAGCACAGTTCTGTAACCATCTCAGGATATTCAGCAACAACACCTTTGTAAATCTCATAGAACTCCTCTGCATTTGCACGTTCCATGTTGAACATCTGCAAGGCTGAGATTTCAAATCCCTCATCAAGTATAGTTTTTATCATCTTTCCAGTCAGTCCTTCATTAACAGCGTGAGGCTTAATAATGCAACAAGTGCAGTTTGTAAATTTTGCACTGT
>TRINITY_DN250971_c0_g1_i1 len=805 path=[0:0-615 2:616-804]
GTGAGACCTGGGTCAGACTATCACTCATCAGTGGTAGGGATAATTATTTTACTTTGTATATTTTTATTTTCTTTCTGCTGGAGGCATCATGCACAGTGGTGCTGTCTTTATTGAATGTTTTAACCATTTTCATGGTGGAAGAATTTTATATTTATGCAGTTGTACAATTTTATTTTTTTCTGCAAGAAAAAGTGTAATGTATGAAAATAAACCAAAGTCACATGTTTGAAAATAAATCTTTATTTTGAACTTTATAAAAAGCAATGCAGTACCCCACAGACTTGTGTTAAATGTTGTCTAAAGTGCAAAACTCTATGTTCTAACATGTAATTATAGCCAGGAGTACAGTGCTCTTGTTGAACTTGTATTTCAGTCAGGTTAAAACATTGGACAATAAATGAATGAAAACATTCTCTCTGGTGTGGTTGGCGTTTCTTGGGTAATAAACTGCTGTGGTCCCACATTCTCATCTAGCTGTCCAGAATCTTGAAAAAGTATTGGACCTCCAAAACACCATCCTCTGGCAGGTCTGTACAGTGGACAGCATTCTGAATCTTGTTTTTGCCAAAGAGAGCACGGAGAGTTCCAGGACGCAGATGACGGGCTATTTCAGGATATTCAGCAACAACACCTTTGTAAATCTCATAGAACTCCTCTGCATTTGCACGTTCCATGTTGAACATCTGCAAGGCTGAGATTTCAAATCCCTCATCAAGTATAGTTTTTATCATCTTTCCAGTCAGTCCTTCATTAACAGCGTGAGGCTTAATAATGCAACAAGTGCAGTTTGTAAATTTTGCACTGT
>TRINITY_DN250971_c0_g2_i2 len=314 path=[0:0-260 2:261-313]
CGGAAAGAAGCAATGGATTTCCATGTAGACCATCAAACAAGGCCATTTTACAATGAACTTCTTCAGTTTATTACATGTGGTCCTATTGTTGCCATGGAAATTTTAGGAGATGATGCTGTATGTGAATGGAAAAAGTTACTGGGACCTGCAAACTCCGGTGTGGCTCGTACCGATGCTCCAAACAGTATCAGAGCAAAATATGGAACAGACGGCATAAGAAATGCAGCTCATGGCCCTGATTCTTTTGCTTCTGCTGCTCGAGAGCTGGAATTGTTCTTTCCCTCAAGTGGCGGTCGTGGACCAGCAAACAGTGC
>TRINITY_DN250971_c0_g2_i1 len=291 path=[0:0-260 1:261-290]
CGGAAAGAAGCAATGGATTTCCATGTAGACCATCAAACAAGGCCATTTTACAATGAACTTCTTCAGTTTATTACATGTGGTCCTATTGTTGCCATGGAAATTTTAGGAGATGATGCTGTATGTGAATGGAAAAAGTTACTGGGACCTGCAAACTCCGGTGTGGCTCGTACCGATGCTCCAAACAGTATCAGAGCAAAATATGGAACAGACGGCATAAGAAATGCAGCTCATGGCCCTGATTCTTTTGCTTCTGCTGCTCGACTGGAAAGAAGCCATGCATCGGCGCGGGAC
>TRINITY_DN250911_c0_g1_i1 len=246 path=[0:0-245]
GACCTAGAGTGATCATCACCAAATTGCTTAAGCTGTTCTGAGAGCTGCAAGGTAAACAACCTCATTACAGTTTCAAGGGGGAAAGATTGTAATCACTACAGACCTAAGTGCTTCCGAGCGCAGCTGGCTTGCACATTGCCTGAGCCTCCAGGTTGAGAATCCCTTAGTGCAAGCACTCTCTCCCAGTGTAGAGCATGGTCACCATATTGGAGGCAGCTGACTGATCTTGGTCTCAATCCTGCTGTG
>TRINITY_DN250954_c0_g1_i1 len=247 path=[0:0-246]
AAAGAGGCGACAGGAAAATCTTCTGTGAACTCGAGCTCCAGGTGCCAGGGGGAGAGTTAATTCTCCTCCCATTTCACCCTCCTCTCAGAGGGGTCAGGAGCTAGGTCGGCACAGGGGAGGCGAGAATCGTGCAGGAGCCCTCCCACGACTCCCTCTCGGGGGGGGCTAGAATTCTACCTACCTACCTCCCCCCGCCTTCCCCATAGACGCGGGGGACGGAAAGGCGGGAAACAGCGGTGGCCCCCTG
>TRINITY_DN250875_c0_g1_i1 len=260 path=[0:0-259]
TGGTGGTTTGGTTATCTATGTCACCCTCAACTACGTATTGAGGAGATCGTGATGCGGCTGGAAGGAAATCTTTTCAGCATATTTTCTTGCTATGCCTGGCCAGATAGTACGTAGTATCACTGCCAGCGATAGCATGAAATGCAGGAATGGTTTCTATCACATCTTGTTCAAATGGTGGTAGTCCCACTTTCTTTTTTTGGCTGTCCCACCCTTGAATCACACTTTTGAACATGATCTCTTGTGGAAATGAACCAAAAGCA
>TRINITY_DN250896_c0_g1_i1 len=238 path=[0:0-237]
CTTACTATGGGGTTAAAAGAAGACAGATTTTTTTGTAAAAGGAAGTAGAATGTGTTGTAATGATCACGGCTTAATCACTTGCCTTTAGACTTAAAGGCACAGTGCCCAGTCGTGGAGGAAGCTGCAAACGATCTGGGATGGAAGTTTCACTAAACAGAATAACTTTGCTTGCCAAAGTAACTTTCTTTTCTCAATGGCTAATACTCTTTTTAAAAAAAAAAAAAAAAAAAAAAAGGAC
>TRINITY_DN250882_c0_g1_i1 len=241 path=[0:0-240]
CGGCACACGTGTTTGAAGTATTGCTGCTTGGAGAGGGGCCCGGGGGCTCTAGGAGCAGGGCAGGTGCTGTTTGAGGATCTGCCTCGTCTGAGGAGCTATTCTGTCCGGGAAGCGGACTTTGAACTCGACAATCAAGTCTCCCCGCTGGGTGGGGACCTTTGGGAAAGGCAGCCCCTCCCCGCGCAGTCTCTTCACGGTGCCCGGCTTGATGATGTCATTGCAGGGCAGCGGGATGACACGG
>TRINITY_DN250882_c0_g2_i1 len=222 path=[0:0-221]
GTGCCGCCTGCCCGCCCGCTCGCCCCAGGCAGAGAGACTAGATTACTAGGAACCCCCTCCCTGCAGCAGGAGCGCGAGGGTTCCGAGTCCCACGCTGGCCCAGGGCAGCAGGCGAGAGAATCCCTTGGGAAGGAGGGCAGGGGGTTTTTGCATGTGAGCGTTGTGTTGGGCCCCCGTGCGTTGTGCGGGTCAGACGCTGCGGCACACGTGTTTGAAGTATTG
>TRINITY_DN250925_c0_g1_i1 len=228 path=[0:0-227]
GTGCTGACCCAGTCTTCAACAGAGGTGGAGACCCAGATTACATCAGGGGTCCTGGCCCTCCACCCTGCAGGGACACTGATCCAAGGTACAGCAGGGGCTCAGAACCTCCATAGAGAAGGGGTGCTGAAACAGCATCCTGGAGTAGCACTGAACCTCCATCCACCAGGGCTGCTAAACCTCCATTCATCATGGATGCTGAACCAACAGGGGCATCCAGCAAGAGTGCCT
>TRINITY_DN250926_c0_g1_i1 len=219 path=[0:0-218]
CACGGGATCATGGTGGGTGCACCGTCCTCTGTTCAGACTGTCCCAACCACCTGGCTGTACCCTGTCTTCCTGTGAACATTGTATCCAGAGCGCCCTTTCTGCATCTCCCCTCACAACAGTGCTGCCTTTGTCTGGGAACTGAATTGGAAGCAGGGATTCCTCTCCTAGAGTTTTAAAATATAGCCTGCAGGGGCAAAACTAAATGTATGGAAAAGGAAG
>TRINITY_DN250885_c0_g1_i1 len=332 path=[0:0-331]
ACAAGCTACATACCCAAGGATTAGTTAACCTTTGGTTCCATATTAATTACATAGGAGTGACCACTAAATGGACTTTGCCCCCAAGAGAACATCAATTTCTTGTGAACATGGCCAGAGAACCACTTTCTGTTCACAGTCCCAAACACATGGAGATTTTCCCTCCTTCCCAAACTATTGCTAGCTCACAGAAAAGTGAGGAGGAAAAAAGGGGCTGCAATCTCTCGTGACTAAGAGTTTGGGATTCTAAGGGGTTTCTAAGAGCTGGAAACATAAGGTTTGTATTTAAGTCATGAGAATTTCAGATTCCTGTTTGCAAAATAAGTGTTTTCAGC
>TRINITY_DN209537_c0_g1_i1 len=210 path=[0:0-209]
GCCTTCTATCCAAAAACCATTTCAACAGGATTTCCAAAACTTCAGGAAAATTAAGAGGCCAATATAACTCCCACTAAAAAGGATTAAAGAAGCATGCACACAAAAAAAGAATTAAAGAAATGCATTAATTAATTAATGTGCTTTGTTTGGGTTGCACTCAAGACGTAGTATTTTAATCGGATATGTTGGACATTGTGTGAATTTCCATAC
>TRINITY_DN209596_c0_g1_i1 len=228 path=[0:0-227]
AGACAGGCTACTCGGACGCGGTACTGGACGCAATGTCGGCTAGAAGGCAGTTGACTAAAAGACTACCAGTGCACATATAGAATATTTGCGCAATTGTGTACAGACAGAGGTTTACGGCCACAGGACGGATGTTCGCATAATGTTGGAGTTCTTGCAGGCGGATCTTGAAAAGGGATTGGAGCTACATATGTTATTTAGGTAGGTGGCAGTGCTAGATAATGTCCCGAA
>TRINITY_DN209547_c0_g1_i1 len=221 path=[0:0-220]
AGTTGTTCCTTTGTCGACTTCGCCTGCCTTTTTTCCTCCCAAGCTGGCTGATCGTGCGGTAGGGAGTCTCTTATACGCAGACGATATAGCGATTCTATCCCAAACCCGAGTGGGCTTAAATAGGCAGTTGGCTTGTTTTGCCAAATTTTGTCAACAAAGTAAGCTACAGATAAATTATGGAAAATCTAAAATAGTGATTTTTTCCAGAGCCCGTAAGTTCC
>TRINITY_DN209556_c0_g1_i1 len=251 path=[0:0-250]
TGGTTGTTTCCCAATCCCTCCTGCGTCACGTGTTGGCAAAGGGCATCCCCGATTCCATTTGCTGCTCAGCCACAAACCCCTGCTGCCAGTACAGGAGCACCAGATCCACCTGGGGGTGGCAAGTCCATGGCAGCTCGCTCCGACTCCACGATGTTAAGGAGGATGCAGGCCATGACATCCAGCAGGCTAACCGTCTCTAGCCAGAAGTCCACCCTCACGCCCAGCATCCTCCACCGCTGTTTGAGGGCCCC
>TRINITY_DN209587_c0_g1_i1 len=288 path=[0:0-287]
AGCGCCAGCTATGTACCTGGAACTTTACAGAACAATAAGATAGACGCGGTCGCTGCCTACGGCTTACAATCTCAACTGGACTATGTCCTTCCTGACAAATTTCATTTTAGAAAGAGATCACTTTGAGGTGTTTTTTTCTCTGGATTCTGTGGTACTTGTTCCCAGTTCACTACAGTCTCACTGGCAGGGTCTGTGCTAGCTCTCGTGTTTGCTGGTCCTCGGCAGGCAGGTAACGTATGAACTGTCAGCCTGCAGCCCCTTCCCCTACTATCACTGTCCTGTATCCAC
>TRINITY_DN209594_c0_g1_i1 len=219 path=[0:0-218]
CCCCTGGGGTTTCTGGTAGGGGCCCCTGGGGCTGGCCCTGGTAGGGGTTACCCCTTGGGGGTAGGCACTCTGGTCAGATGTCCAGAGAGCTCTTGGCCATCCCCGGTTAGAGTGAGGAAGGCCTCCCTCTTGCTCTCGTCCGGGGCATCCTGGAAGGGGCTGTACATGCTCTCCCATAATGGATAATTAAACCGGGCCATGAAGGCTAAGTAGTTTCCC
>TRINITY_DN209552_c0_g1_i1 len=243 path=[0:0-242]
TAAATAAACATGGAGGCCATCTTCCATGAGAGGCAAGAAGGTTCACTGTGTGCTCAACACTGTCTGAATAACTTACTGCAAGGGGAGTATTTTAGCCCAGTGGAGTTATCTTCTATTGCACAGCAGCTGGATGAGGAAGAGAGAATAAGAATGGCAGAAGGAGGAATGTCTAGTGAAGAATATAGGACATTTTTACAGCAGCCTTCTGGAAATATGGATGACAGTGGCTTCTTCTCTATTCAA
>TRINITY_DN209593_c0_g1_i1 len=236 path=[0:0-235]
CTGTGGGACCCCACTCAATACTTCCCTCCTGTTTGATGGTGAGCTGTTGATGATCACTCTTAACAATATCAATTTCCCAATAATTCCTAGATTTTGATTGCCTTTTTTGACCATTACTACATATTGAACAATATTTTCAGTAAGCCATCCAGAGTTCAAGATTCATTTCCTGAGTGGTATCACCTAATTTAGAACCCAACATTGTGTACATGTATGTAGAATTGTTGTTTTTTGCC
>TRINITY_DN209525_c0_g1_i1 len=255 path=[0:0-254]
ATCTCTCTTTCACATTCAGATTTTTCTTACCCTTTTCCTAATCCCAAATGCCTAAATATATGAAAATTGCCTCATTTAATCCCTCGACACTGGTTTGGCCTTTGACTTTATTGATCTGGTCCTGCCTTTACATTCTCCATCTGGAGAGCATACTCAGTCCAGGGCTGCCTTACATTTTGTCTTCTGTTCTTGCTACTAGGAGTTTGATTTCAATGACGAATGCTTACAACAGGACTTAAGGAATTTCATCCTCCC
>TRINITY_DN209548_c0_g1_i1 len=264 path=[0:0-263]
CCTAAGTTAGCAGAGCAGCCAAAAGCAGGCCTAACAAGAGGGCAGAATGGGGGTACAATTGTATTGGGCCCCCAAGCTCTGTGGGGAATCCCAAAAGCTACATGAATTTTCTCTCTTAGTATACATTATTTGTCTCCACAAGCCTAAGAGAAGCACGTCATTTCAGCTATTTACAGCCTGATCCTCCAGCAGATTATGCATGCAGTACCAGCATAAGCCCTATTGACTTCAACAAGGATCAGGACACTCATAGGCAGACTAGTC
>TRINITY_DN209598_c0_g1_i1 len=217 path=[0:0-216]
CAACCTCATGCCAAGTTCATCGTGAAACTACCACCACTTAGGAGGTAACTCATGAACAATTGTTGATCAACATCAATTTTTCTCGGCACTCTGAAAGTACATGTTATGTTAGAATATCCCAGTAGGCATCCCTGGCTATAAGCTTACATCTGTAGTTTTCACCCCTCAGTTTTGTATGCGCAAATACAGCAGCCTGCTTAAGGTAAGCTGAAAATGT
>TRINITY_DN209617_c0_g1_i1 len=216 path=[0:0-215]
CCAGGTAGCGGCGGCAGCGGCAGCGGCGCGCGGTGGGGATGGGGAGCAGCCGGAGGCGATGCGGGTGGCAGAGGAGTACGGCTACATCCTCACCGACCAGAACGCTGCCTCCAGGCCCCTGGGACTCGCTGCCGGCGTCCGGCTCCTTGAGATCCTGGCGGAGCACGTGCACCTCTCCACGGCCAGCTTCATCAACATCAGCGTCGTTGGGCCGGC
>TRINITY_DN209574_c0_g1_i1 len=409 path=[0:0-408]
ATAATACAATACAAAGAATAAAAGACAGGAAATCTATACAGTACACAATATACTCATAAAATGGACAAACCAAAAATCAGTGAAGACATAATATACAAACTATATCAATGCGTTGTTAAAACATTATACATAAATCCTATGCATTTTGGGTGAAACAATCCTTCAGAGGCATATGCAAACATAAGATCTGAAAAAATAATGAAACAAAATATGAAGATGAATTTACTCAAACTATTGGAAAGAGCATTTATATTATGTTGTGCAAGAACAAGAAGCCTACCTTATCCAGTATAAATGTGTCATAATTTTTGTTGCTAGTAAACTCTCTTTAATTGTTATTCAGTTGCTAGAATTTCATTGCCAGCATTCTGAATCCCTTACTGTTTTGTTCATTACTTTTGTTTGCTAC
>TRINITY_DN209616_c0_g1_i1 len=212 path=[0:0-211]
TGCTTCCTACCCACCCCCTTGCTTTCACCAATCTGCCAGAGTGTGTGTGTGTGTGTGTGCACTTCCGAGGGGAGGGGGTGTGTGTACAAAGGGAGAGAGAGAATTTGTATGTGCACGTGGGAAAGCCTCTATGTGTATGTGCGTGCATGCGAAAGCCTAGCAGGTTCTCCCTGCCTGTTTTTGCTCCGAGTCTGGCAAATTCTAAAGCCGGC
>TRINITY_DN209590_c0_g1_i1 len=202 path=[0:0-201]
GCCTCCTTCCCCCGCCGCATCCCCGGCTCATGGGAGTGCCGCAGCCATTCCGCCTTCAGGTGTGAATGCAGTATAAGTAGCCAGGCTAGACAAAGGATAATACCTGGGGGTAAAGTTCTCAGTGATCAGCTTTGCAGAGAAGTTGAACATTAGAGGGGGACACAGGGAAACAGATTTTATTTGCCCAGCTAGTTACCTGTGG
>TRINITY_DN209592_c0_g1_i1 len=292 path=[0:0-291]
GGTGACTTTTAGGGCTAAATTTCTGGAATTTAGAGCTATTAACCCTATTGATCCAATGAATGATAGCCATTAATTGTATATATGTATTGGGTATACCGGACTACGTGGTCTGCTAGTGCGGACTTTCATTTTGGATAATTGGTATTATCTTATCCTGTGGATAGGTATCTTTATGACATTCAGCTAATTATTATCATGTATGAAAGTATGTATTTTGTTATAATTTGATGTTGTATGGTTTCTTTTTGTATGTTGGATGCTATGGTCTTTGGCCACGCTTAATAAACTGAAC
>TRINITY_DN209567_c0_g1_i1 len=226 path=[0:0-225]
TGGCCCCAAACCCCGGGGGGAGGTGAACTCCCCCGGAGGGGGGCCCCGGGCCCCCCTTTTTTGGAAATTTTTTTCGTTTGGTTTCTTTTGGCGCCGTCCAAAAATTTCCCCCTCTACCGCCCAATTCCAAAGGCCCCGGGCCGTCCCTCTAAACCATGCCCCCATTCCCAAAAACAAAAAAAAAAGACCGGGATTCTTTTTCCTTTATCCCTAGCGGGATTTTTCC
>TRINITY_DN209579_c0_g1_i1 len=295 path=[0:0-294]
TTCACAGATCACAATATCCAATACCAGTTCCGCACAGAGAACAATGGAGGACAGGTAAGAGGTGCCACGGTGCAAGGACCCCATCTCCCCTTCATGACGGACAGACTCGGGTGCTGCAAGGAGGCAAGCCAGGCCTGTCTCCCCTTGAGGTCCTAGCAGACCTCGCTGTGGTGCGCGGGGATGCTGGGCTGCACCTGCAGGTGTTTTCTCCTCTCCGCTTGCACAGTCTGGAGCGGCTGCTGTCTCTTAAGATCAGGCGCAACTCATGCAGCATATTTTCAAAGCTTCCTCCGGC
>TRINITY_DN275388_c0_g1_i1 len=253 path=[0:0-252]
CTTGTGTGCGGCGCTCAGTGCGGCCGGTGCTTGCAGCTGCCTGGGCTCTTGGACGCTGTCTGGAGCTGCTCTAGGCGGCTGGGTTAGAGCTTCCAAGGGGCAATCCAGACGGGAGGCTTGCGATTCTGGTTTAGTTGCGGAATCTGGGCTTGGGTCCGTCAGCGATGGGGAGTGCGCTGCTCTAATTCGAAAGTGGGCGAGGATTTTCCCAGAGAACTGAGAATGATTGCTGCTGGAAAATTCTCAAGCATCC
>TRINITY_DN275405_c0_g1_i1 len=205 path=[0:0-204]
CTGAAACTTTGTGTCACACTCAAGGAGGTAAATGATAGATAAGAGGGGCTACTTTGTTTATAACACCAATATTATTTGTTTCATTGCAACAAGTTCACAAGGACTTTGGGTTTGATCATTCAAGCATGTTTTATATTGGGGGATTTTCTTCCCCAAGTTGTTAACAGTCACATACTGATCCACTGAGGAAGGGGGCATTCCCCCC
>TRINITY_DN275445_c0_g1_i1 len=257 path=[0:0-256]
TGTAAATCCTCTTGGCTCAGCAGCTAAACGGTAATCTGCTGTTTAACAAAATCCACTTGACTAAATGAACTGGAATGTGCCACAGCTAGTGCAAATGTCTTATTGTAGTTCCAAAATTGAGGCAAGTTATGAAGGGCCGAAACAGGTATCAAGTTGGCTTGCCTTCAACATGCGTCTTTCAACTGTACTCAAATCTTAATGCAGTATTTTTTTTTCTCCCTAGTACTTTTGTCCATCTGTTCTCTGTTGTGTGATCC
>TRINITY_DN275393_c0_g1_i1 len=366 path=[0:0-365]
ATCCACCTTGTTGGGAGCTGTTCTCCCATGGCCAGCAACCCTGTCCTCTTTGTGACTGCAGTATAATATAAAGCACACACCATGCAGCTGAATATCTTGGTCCTGATATCTTAGCCTTTTGTTGAATACTTCCCTATGAAAGTAGTTTCCCCACATAATGTAGAAGATTGTCCAATGTCACTGTTCACCAAAATGTGCCATGTATAGGAACTATTGTTTCTATAAATTTCATCCCATTCTTCTCAGTTTGTATTCCTAAGAACCCCATAAATAATTATTTCCTTTCCTCAGTTTTTGCTAATCCCGTCTGAGCCATGAACTCACTGGATGTCCTTGGGCAAGTCACTGGCTCTCAGTCTCAGTTTC
>TRINITY_DN275448_c0_g1_i1 len=208 path=[0:0-207]
GTCGGTTGAAGCTCATACTAAACCTAGACGGTCAGACCCAAAGCAAGTCAGTTCAACGTACACAGTATATTTATATTTCATTTAAATAAATAAATACATTTCAATGTTGACAAGTTATTTAGAACCATCTTTAAAATAATAATCAGGCAATCATCACACTGACTCAATGTTTGTATGATGAGATCGGAAGAGCACACGTCTGAACTCC
>TRINITY_DN275480_c0_g1_i1 len=584 path=[0:0-583]
CTTCTCTCTAGTTCTTCTCTCTTGTCCAATCTGTGCTCTGCCGGGATCTCGTGACCGGTTCTGTAGATGTGAGACAGTAATGCCGTCCTGCTGGCATAAGGGCAGCCACAAGTGCACTGGAAAGTCTTGCCACAGTCCTCCGTGTGTCGCTTCAAGTCCCACATTGTACCGTAGGAGTTGTTACACTTATCACATTTGTGCTTCTTTTCAGCATGCATTTTCATAAAGTGCTGTTTTACAAGAGAAAACTGGGAAAATGGCCTATCTGGTCCTCTAGGGCAGCCTTCAATAGGACAGCAGTAGAATTTCTGTGTAGGTTTCAAACCGTTCCTGATTGCTGGATTTATTTTTCCATCCTGCACGCCGTGAGCCTTGCTGAGGTGCATGCTGAGGGCCGGGCTGTTGGGCAGCACCTTGCCGCACGCGGGCACCGTGCACAGGATGTTGGTCCGCACCGCCCGGGACAGCTCAGTCACAGACGGCCGAACCAGCTCCCGGGGGCAGGCGGGGGGCTCGCGAACGGGCACCGAAGCCCGGGGTCGCCCGAGCCCGACTCCGCACCGCGCGGGCTTCCTCGCCGCCGC
>TRINITY_DN275456_c0_g1_i1 len=269 path=[0:0-268]
TGGCCATGCCATTTGTAGTTTCCATGTGTTCCTTTTAAAAATGTGCATCGGTGGCAGCCTTATGGCTGACCCACGCAGGCACCCCTGGGATCCGATTGCAGAATCGGGGCCTCAAACCCACTGGCAGCCGCGCAGGTAGTGACACCCACACGCACCCCTTCTGAAACGTGGCTCAGTGTAACGTCATTCCAATCCACAGCTTGTTCGTTGGCCAGCCTTGGCCTGGCACGGGGGGGGGAGGGATGTGCCTGTAATAAATGTGTTCGGAC
>TRINITY_DN275384_c0_g1_i1 len=207 path=[0:0-206]
TTTAGAACTCTTTAATACATGCACACAAGCAAGATTGGCAATGACCAGACCAAACTTCACACGAGCCCTATGTGAAACATACATTCAGACCCAAATGAAAGTAGAGGCTTTCGGGATTTTCAGCAACAGCTCCTTCCCAGCCTGCAGCTCATCAGCCTCAACCCCATCCCACGGAGCTATGGCAGCCTGGAACAGAGGAAGGTGGAG
>TRINITY_DN275432_c0_g1_i1 len=231 path=[0:0-230]
TCCGATCTCTCCACAGTCTACATTAAGTATTTGTTCTAATTGTGTAAACATTGAATTGATTCAACTTGTCAAAGTCAACTAATGCCGTTTAGAAAGCTACCTCGATCATGCATCAAAATGTTTAAAGTCCCCGGAGAACAATGCCTTTTGAAAGCTTTCTTTTGAAACTGATGGAAGTGCCATGCAGACCTTTAAATATTCATGCATATTCACAAAGAGGGTCTTGTCCAG
>TRINITY_DN275394_c0_g1_i1 len=203 path=[0:0-202]
GAGTCACACAGTCGTTGTGCATTGGTGCACACTATGGAAACAACCTACGTGGACACCTTCCTACCGGTGTGGAATGGCAGGTGGCATTGTGTGCCTTGCCATCCTCCTGGAACAGTGTGGATGATGCCTACCTCTTCCAAAAATCAGCAATTTATAAATTGCCTAATCTCCATTCTGATACCAAGCAGCCTCGCTAATGTATC
>TRINITY_DN275404_c0_g1_i1 len=213 path=[0:0-212]
CTCCTACTCAATAAGGCAAATAGACAGGTCTAAAATAATAGTTTCTATGAAGGTGCAGATCTAGACCAGTTGCTTCCATTCAGGAGATCATGTGAAACAATCATGGGGGATGGGGGGGTTGATGGTGTATTTTTCTGCCTTGTTAATTTCTGGAGGACAAAAATTATGTTGTGTTTTTGCATGCGTGTGCTGTGATAATAAGTGTGGTTTTTG
>TRINITY_DN275428_c0_g1_i1 len=224 path=[0:0-223]
ACTCTTTCCCTACACGACGCTCTTCCGATCTTGCCTCCCCAGGTCTTTTCTGCAGTTATTAGCTTGCGTTTGGAAACAAGTGGCTCTTGATGTGATGAACAAAGCTTAGCAAGTTTTTCTAACTCTTCATTGTTAAGTCCTTTAGCAGAATTCCTCAAAGTTGTAACAGTATTAAGTGTTGCAGTTTTCCATTTAGTTTCCCACTGCTCCTGAATGGACGAAAG
>TRINITY_DN275428_c0_g2_i1 len=312 path=[0:0-311]
CCATCGCAAAGAGAGAGAGATGAGCGAGTGCTCTCAGAATGATGACAAAACTGATACTCTTAGTGAAGCAGGCAGTCTTCGAGTAGCTGCAGGGAAGGACCACATGGAGGAGCAGCTCTGCAATGCTGAATCAACACTGGAGGCACACACCCAGTCTACAGGGACAAGGAGGCAGCCTCATTTTGACTGTTTATCTTGTGGTGATGTCGATAAAGAGACTAGCTTGCAACAGAGAGAAGAACAGTTCTCTAAAGAGGTAGCAAAAATAGAAAAAGCTGTTGAGGACCCTAGATCGGAAGAGCGTCGTGTAGG
>TRINITY_DN275419_c0_g1_i1 len=266 path=[0:0-265]
TAAAAAAGAAAAGGAAAAGAAATCTATACGATCGTTAATGAGAAACGGGTCCCTGCCCCAAATCTAGGAGGGGAGGCAAGGGCGTGAGGGGCACAGGGAGAAACAAGGAGAAGCTGCAGGGGCACGTGCTTAGCAGAAAGGGGGGAAGCGGAGCCTTAAGGGAAGAGGGCAGAGTAGAAATTAAAAATGAAATGGGAAGACAATGCTCCTCCTCCATCTGGCGTTTGCTCTGCCCCAGGAGTCGCTCGATAACTTGATGATCGAAG
>TRINITY_DN275390_c0_g1_i1 len=241 path=[0:0-240]
GGCTCTTGAGGGCTGCCGAGACAGATCTCTCCGCCAACCCTGAATTCCTCTGAAACTGAGTGCGCTAGGGAGTGGGGTCCCTTATGCCAGAAGAGGTTTCCATCCTGTTTCCCCCAGGCTGGCATTGCTTTCTTGCTCTGCTGCTTCCGTCCCTTGGGATCCGCGTTGTCCTGACCTCTCTGCTTTCTCCTGGCTTTGTTGCAGGCCTTCGGGGCAGCAGGGCTCAGTAACGATTACCCAC
>TRINITY_DN275436_c0_g1_i1 len=216 path=[0:0-215]
TCCCTCTCTGCCTGATTTGTGTGCAGCGTCTCTCTCTCAGGAGCCTTTGCCTCTCTTGCTCAGTCCGTACATAGCCTCATTCCCACACAGGGCTGCCGTCTATGCACGTTTTCCAGGACGCTTATGGAAAATTACATGTTGTAGGGTCAGGCGCCAATGCCGGGTCTGCAACCTGTATAGATGGCAAAACCCTTATTCACACAAGCCCTTGCAAAC
>TRINITY_DN275426_c0_g1_i1 len=207 path=[0:0-206]
AGAGACAGAGACGAAGGGAAATACTTCTGGGACTGCTGGAAGTATCCAGAGGTGTATCTGGCAGACTTGCATAAGGGAGTGAAAGAGTACCTCTTTTTGGTTTTGTATGAGAGGCCCAGTGTATAAGCTTTTCTCTTAGTGTCCTCCATATTGGCGAGGACATCGTCCAGATCAGCAGCGAAGAGACTTTTTTCAATCAAAGCTCAA
>TRINITY_DN285101_c0_g1_i1 len=206 path=[0:0-205]
GACCCTGCCCGCAGCTGTGGTTCCCCTCCATGGGTGCCCTGAGCTCCAACAGCTCCTTGACCTTCAGATGGAAGGTGGTGTTCATCTCAGAGGGTCTGGTGCTGCCCACCGTCATACTTTCCACAGCCGAAGGCCACGTCCCAACTGGAACTGGCGCAAACCCAAAGGGATCTGAGGCTCCGCCGGTCCACCAGCGAGCCCTGCTG
>TRINITY_DN285139_c0_g1_i1 len=243 path=[0:0-242]
CTCAGGAATGCCATGAAGAACTTCAGAAGGGCAAAACTAGGCAACATGACAGCCCAAACTCATCACAGGCAATAGCGTGGGGACGCATATAGCAGCCAATTATTTAGTGAACTAACAGGCTCCGAGCGCACAGTGGCCGCTGGAGGGATCAATCCAAGTGGCATGATCGCTGGTTCATCCAATGGCTCCTCAGTGCACAGCAGCAAGAACGATGATGGGCCATACTGAGAAGGGGAAGGAGCT
>TRINITY_DN285156_c0_g1_i1 len=390 path=[0:0-389]
AAAGCCTGCATCCCCCTCAACAACAGAAGCTAGTCCAATAAGAGAGATCATCCAAACTAGTTTGTTTTCCATCTATTACATTTGGGACCAACAAGGCAGCCACACTGACTGTTTTCAAACCAGTGCCGAACCTGCACGTCTGTTCCAAGCCTGCCAGGTGCCCGCCCGGTTCAGACCCCTGGTGGCGTAGACGGCTGGGCCAGGCATGTCGCTCCTGGCCTCCCCTCCTCAAATCAGGCCTTGGGTGGCCATCCCCTCCCTGGGATATGCAGCCGCGCCTTTGTTAAGACCTGCCTGTCGTTAAATAAGGCCAGCTTGCCCTTTGTCTCTCCCAGCAGGGACACGCACCCTTCTAAACAATACTGACCCGGCAGTCTCGATGCTCAGCCT
>TRINITY_DN285172_c0_g1_i1 len=213 path=[0:0-212]
GCTCCTTCCCATATGGGGTAGGGGCCGGAAGACGGATTTCTCACTAGGGTGTTGTCTGGGATCTTGCTGGTGCGGTTCCTCCTTTCTATTTTTCCCCTAGCTACTTCTGGATGGTGGGTTTTATCTTCCAGTTACCTGACAAACTGCAAGTCCAAAAACTCTTGTCTATTAAAAGTTTAAAATATTTGATTTCATATGCTTTTGAAGTGATAT
>TRINITY_DN285138_c0_g1_i1 len=219 path=[0:0-218]
GAACTTTCCAAGGGATGGCAATCCTCTGAGGATGAGCATGAAGAGAAGCTCTTCAGTGGAGCAACTTTAACCAAAACCATCAACAAGGTCACTAAGGCGCTGGATGTGGTGCCGTTGCCTGAACAGGAGAGGCAACCCGAGGTGCGTAGTGGGAGGCACAAATTCTTGCTGAAGCGAAACAAACTGTCAGCCTGCCTCCCTCTCCTTCCTACCTTCGAG
>TRINITY_DN285117_c0_g1_i1 len=307 path=[0:0-306]
GTCTTCTCTGGGCCCCGTATAGTAATATATACAGGAATAAACAAATGGAGACAACTGGGGGTTTGTAGCTATAGTACGCTTAGGGTCACTATTTTTAGACAGTAGCTCCCCCCCTTTCAGGCCGAATCTCTTCACACATTTTCTTATAACAGCTTAGAACAGGGGTTCCCCTCAGGTCTGCAGAACATTGCCTTTACCTTATTTTAGAAATGTAGTTGAATAAAAATCATGTGGCCTTCTGTCCTAAAGAAGTAGACGCTCACATCTATGTTCATTTGGCTAAAATGTGCTTTGACACAACTACCCC
>TRINITY_DN285183_c0_g1_i1 len=205 path=[0:0-204]
GCTTTTGTGTTCCTCCATTTGACCTATTTCTCTCTCTCCTTCCCCCCCTTTGACTATCTACCACAAACGATGTGGGACAGAATAACAAATGTATAAGGTCCTTTATTGCTTTATTTTTTAAAAATGGGTAGACGGTTGATCAGGGTTGGGTTAGCCTCCCAGTTTAGTTAAGTGAACTGTAATTTACAAAACATAATGAAGAAAC
>TRINITY_DN285092_c0_g1_i1 len=223 path=[0:0-222]
GAGACAAACACCACTGCCCATTTAGTTAGTGACTAACATGCAATAAAGTTTGCATGGCAACACTTTTTCATTCATGTTTGAGATATTTTAGTCATTTGGTATAAACAGGACACAGATACAAACCAAGGCCTCCCAGCACTCGCATACTATTTGCATAGGTCCCTGGAATTATGATCTCCGACTGAAATTTAGGATTTAAGCCTGCATCCTATCAGGTTACACC
>TRINITY_DN285177_c0_g1_i1 len=233 path=[0:0-232]
CTCTACCAACAACAATCAGCTTTAGGCTTCTGACATCTCCAGCACTTGACTGTACATTTAAACATCTGAGATATACACTGAATATGCTAATGCCACCATGTAACAGTTTTCTACAAATTCTCATTAAATCACGTTGAAATTGAATATTTAAATATTATATATTCTTTTCCACATGTCTGGAGTAATTACACCCAAATAATTCTGTCGTTTTTTTCTCATGCAGTAGTGGTGGT
>TRINITY_DN285128_c0_g1_i1 len=214 path=[0:0-213]
GAGGAGCCTGCTAGAGGAGTAGGGGGCAGATTTTTGAAAGCATGATTAGAAGTTAGGCCTGATGCTCCATTCACTTTTATCGTGAGTAGCGAATAGGGAATCTAGCTGCCCTTTGTACCCTTGAAAATCTTCCCCATACTGTCTGTTTTGTCACACACACCCGCCCCCCGGAAGACTGACCAAGGCGCTCTCCACAAATCAAGAGCAGGCAGTC
>TRINITY_DN285168_c0_g1_i1 len=285 path=[0:0-284]
GCAGATGCTTAGTAATGCTGATCCCCCTCTGTAATAATCAAGCACTGGACTGTTACAGTGAAGGCAGTTGATTTTCCAAATGGTTGAGTCAATCAAGGCTGCGGTGGGGCATGGAGAAGGTCTCCGAGATGGCAGCAAACTCTTTCCTAAGTCATCAATACAACCGGACTGAAATGGAAATGAAAGAGGAATTGAGTCCCTGTAGATTTTTATAAAAGGTGTATTTGAAATTAATTACCATTTGGTATTTGAATAAATTTCATTTTTGGTAAATTGAGTTAGGAC
>TRINITY_DN285118_c0_g1_i1 len=213 path=[0:0-212]
GTGCAGAACTCTGTGTGCCCTCTGCTTCTATAAGCTCCCTGTGGCCCCCGCCCCCAAGCTGCTCTGATTGGTACAAGCAAGTTGCAAGCATGTGCAAGCAAAGACCTATCTCGTGTCTACTGCAGGGGGTCTGTGATCTGTCTGCGTTGCCAGTTGGCCAACGGAGACGTCAAACTTAGGTGGCCACTTTGGGCTCTCACTCCCTCTTGCGTC
>TRINITY_DN285111_c0_g1_i1 len=238 path=[0:0-237]
GCTATTTTTTCTAAAGACTGGGAAAAAAGATGATTGTATTGCTAATATTTCTAAATATTCAGGACACATTCCAACACTAAGATGACAGGCAGAGAAGCAAGGAGAGTTTAAAAGAAAACTCATCCTCCCACACTATTCAAAGCCTATGAAAAAAAGCAACTGTGACCCTTACTATTTATAATCATAATGCCCACCACTTGCTTGGTGATTTCTAAACACAAAAAGGCACCATCAATAC
>TRINITY_DN285131_c0_g1_i1 len=201 path=[0:0-200]
CTTAACTAAATCCTGGTGCTCTGAGAGTATGGCCTTCTTGACGCTGGCCGTAGCCGGGGGAATGCACCAATTCTCCCCCCGCCCCCCCATGGAACAATCTGTGTTTTCGCCGGTTGCTCCGCGTGGGGGCGGTGGATGGGCATGCATGTTATGCGGGAGTGCACGCAGCTACCCACCCGCTGCCACTTTCAAACAAGACAC
>TRINITY_DN285104_c0_g1_i1 len=298 path=[0:0-297]
ATAAGCTTGTATCCGGTTAAGGCTGTCATTTAAATTTAACTTAATATTAAAACTAAAACTGTACAATGTAGACACAACTGGTTCATTGTTCCAGTAGCATACACTTAAATTCAGGTCTGCACTGTAAAAGTCTGGCACTTTAGATCCCATATTTTAAATACTTCAGCCTAGCAAGTGTGAGAAAAAGTTCTAAAGGTCTAAAGATTTTTTTTATTTCCAAATTTAAAAGGCATCCACAATTAGTTAGGGCTCAAAGACTTAATTACAGGGCAATGCGTCTCGCGCTTTTCCCTCAACC
>TRINITY_DN285137_c0_g1_i1 len=227 path=[0:0-226]
GCCTCAGTTCAGGTGCCCAAAAGCGGTCATTTCCCCACCTCTGGGATAGAGATCGAATGATGCAAACTGGCAAATAAAAAGGAGCATTGCTAACATCAGGCCTAATGCTCCCCACTCCCTCTCTAGACAGCTCCCCTCCTCACCTCCCAGTGCTCCCACTCCTACAGCCCCTCCTCACTTCCACCAGCAGAGGCCGTCCCTGCAAGTGCTTCATCAGCAACCCCTAA
>TRINITY_DN285097_c0_g1_i1 len=245 path=[0:0-244]
TCTTGAAAGTCTTTTATTACACATTTCCAGGGAATGACACCCTGGATTCTGTCAGGACGCTGTTTGGACAAGAGGGACGCCTTTAAAAATAGTTGACAACTCTTCGGATTGACTGGATGTTTGCGCTGTGGGCTTGCCATTCGTTAAAGCTGCGGTACTCTCCCCGCTCCACCACATACATGCGGCCACGGTAGTTGGGTTCCTCATACAGCACCCAGCAACTTAAGACACGATGATGGGATCCC
>TRINITY_DN285126_c0_g1_i1 len=444 path=[0:0-443]
GTCTTTGTCACCCACCTTTTGCAACTTCTTCTTTGTTGTGATCTGTTAGCTTACTTTTCTGCATCATGTTCCAGTGTGTCTTCCAGCCATATGGGAGATACCCAGAAATGATGCTGGTAGCTGAGAGGCCCATTTACAGCTCTCCCCTATGTTTGCCTTTGTGTGTTAGGCAGCTTCGCCTCTGTTCAGAGAATTTCCACTTAGCTCCCTCCGAAGGACTCCAGAAGAGAGAGTGGAATCCAGTGACATTGTAACGAGGCCTGATGACAAGGCCTCATCACAATAGTGATGTCTCCTATTGAATGTCCAAGTTGTGATTTCAGTAGTGTGCCATTCATTCAGCCATTTAAGACTAGCTTGAGAAGCAGTCCCAATTAAGTACCTTGATCAAGGGTTTCAAAGGGTGAAACTGAGGCCCCAAGATGGGCAGAGTATTTATGCTAC
>TRINITY_DN285167_c0_g1_i1 len=377 path=[0:0-376]
GGAGTTAAAAAAAGAGGGGACACAAAAGATATCAAATTTGCTTATCAGCTCTTCATAGGTGAAGACTTTATGACACAGGACACAATGATGCAAAAACTAGAGGCGGACCCCAGCTTTCTGCTGTATGCAAAAGTCAATTCAACAACACAATGGATAAACAAAATGATAGCAGAAAAAGAAGAGTCTTAGAAAAAGTGCTATACGGGGATGCCTCGCAAACACACATTATATCAAGGAGCTACAAGACATTACACAAACTCTACAACTTAGCTGATGCTGGATATAGTGATGCTTGGGAAGAGGGTCTGCACATTGAAATAGATAAAGAGAAAAGAAGTTTAATATGGGAATCCATGCCAAAAGCATCCAAGTCAGTT
>TRINITY_DN285175_c0_g1_i1 len=272 path=[0:0-271]
GTGAGAGACCCCAGGGGGGAGAAGGCAAGGCGTGCAAAGCACAGGAGATGCTTGTATTTTATGCTTACAACAGGATCCTGCCAAGAACACTTTTCCCTGGGAGAAGCTGGGCCCCCCCAGCTTTGTCCTTGTAGCTTCCAGACCTGTAGATTTATTCCACTGAATTTCTTGTTTGTGTGTGTATTTCCTGATATGGTGAGTGTGATTCTGGGCACTTTCAATAATTGTGTCAAATATTCACCAAAGGTTATATCTGTATTTGAAAAGCAGTC
>TRINITY_DN285109_c0_g1_i1 len=230 path=[0:0-229]
CACCTACTAGCTGGGGATTAAACCCTTGGCTACCGGTAGTTGAGAGTGGTTACCAGGTGATGGATTACATCTCCAAGACTTGTACTTTTACTTCTCTTGAGCTACCAGAGTGGGCCACTGTCGGAGACAGAATGCCGGGCTAGATAGACCACTGGTCCAACCTGGTATGGCACTTATGTCTTTTAAGGTCCCTGACGGTCACCAGTACATCACCTTGTACAAATGCCCCC
>TRINITY_DN285093_c0_g1_i1 len=228 path=[0:0-227]
TGGGAGTGTGCCTCCAAAAATGACACTTCTCTTTTTATGTATTTTGAACATGTATAAAACATATGATTATCTATCTATAAACACACACTCCTTTTCAGGTGTAAGTGAAGTGTGTCACAGGTATAAAAAGTCTGGGGAAAACTGCCCTATGAATATCTCTGGAGTATTAATGCAGACTAATCAGTGTGCATTTTCATCTCACAGGCTTGAATTTCATTTTCCTATGCA
>TRINITY_DN285129_c0_g1_i1 len=393 path=[0:0-392]
AGCATGGTGACGTCAGTTTCACAAAGAGGAACTGGCTAATAGCATTTTCCTCGGCTCCTCGCAAAGAGCAGGATGGCAGGAAGAATGATCCCATGATCGTTCCCATGATCTCCAGATACAAACACAGCAGCAGCTGTAGTATCCCTTAGGCACTCAGAGAACAGGACAGCAACATTCACACAACCAGCTGTGCCACTAACCTGATCTAGGTCCACTCAACACAAAGAGCCTCTATGATCCCCCCTAGCTAACAGAGAGCCATGGACACCCAGAACAGCCCACTCCGGGAAGAGGCCCCTGGAATTTATCTTAAAGGCACATACTAAATTTCTTTAAACAAAAGGAAGCATTTTTTTCTGATGTGTTAATAAAATCAGGACGTTTTGTTCAGGC
>TRINITY_DN285165_c0_g1_i1 len=223 path=[0:0-222]
TGGTTGGGGAACTAAGCTTTGCAGCTCTCTCGCCGGGAGCGCCGTAGTCTGCCCTGTACCCTTGTGTCTTGTCTCCGATAGCTTCTCTAAAGAAAATGAACAAGTAACTCCTAGTGCTTTAGCTCAGAGTCTTGGTATGAAAAAGGGTGAGAAGTGCAGTCGGGGGGGAAATGGGATTCCAGGTTACACCTGGGTCCCAACTTGGAAACATTCCCCAGAGCAT
>TRINITY_DN285091_c0_g1_i1 len=266 path=[0:0-265]
CTAGGGACAGCGCCCAGCAAGGGCTATAAACCCACCACCACCTCTTGCCAGCTAAAATGTGTATTTGCCAGAGGCAATCAAGCAGGTGGAGAGGAGAGGGAATAACAAGTATTTATTCACAAGGCCCAGCTAATGGCCTTTTCCTTGGTTTTGTAAGCTTTCTATTGCATTTTGGTAAGGTTGAACTAGATTAAATTTTTAACACTTGTGTTTGGGATTTTTTTAGACACAAGGCTTAGGAACTGCTCTAAAGATTTTATTCTCGG
>TRINITY_DN285100_c0_g1_i1 len=652 path=[0:0-651]
AGCAGGATGGCGCTGTGTGTGAGGGCTGAACAACACAGGTGCAGCTGACCCACCCACCTAATCAACGGCCAGACATGGGGGGCTGTCGGGCTGTTTCTCTTCACCCGTTCGCACGCCATGTGGGAAGGAAAGGAGATGCAAATTGGGGAGATAAGGAGGCGGCTAGAGAGGAAAAGGAGAAGCATAAAGATGGTACAAGAAGAAATTAGCAGCATAAATAGCCTTAAATGTGAGGCGCTTAAACGTGCCACGGACGGAGAAGGGATGCCAGTGAAAAGGAGTCGGGAAGAGGGACGTGCAAGTGTCCACTCGGGGCAGGGAAGCCGCACTAGACGCTAGGGTAGCCGAGATGAAGTATCCATCATGCATGGAGGAAGGTTGCAGAAGATGGAATTGGGTCGCCATAAAAGCAATAGGACGTAGCTCCTGAATGTGTGATGGAGCAAGTTGTGGGAGAGGAATCAAGTCCGCTTGACTTGCAGCCTCCATGAGCTGGGTAAGATTGTGATGTAAATCCGTGACGAGTGCTGCAAAATAGCATGATGAGCGACTTGAATTTCGGGCGGCAGAGACAAGATAATGGAGAAAGCACAGGGAGGCCAACTTAGCTAGGGGTGTATATTGGCCGAGGCTGCGTGCTGTCTTGCGTCTC
>TRINITY_DN285115_c0_g1_i1 len=246 path=[0:0-245]
TTCGTCACAAGTCATATTCCTCATCCCTACTCCTCTGCCGTCTTTCATACATGACTGAATTAGCAAAGACCGCCACTGCCAAAGTAAAATCTGATGCCCTATGGTCTAAACATAGTTTGTAAGGTGTTACCAAAGGGAACCTCGCCAGGCTTCATTCAAACAACAGTATAAGCTTCCCTCTAGATCTTACATATCTAGGGCACGTCAAGAGGATATGAATAGATGTATCCAGAACCCCCATTGCGC
>TRINITY_DN285095_c0_g1_i1 len=541 path=[0:0-540]
GGGAAAACTAACAGGAAAGTGGTGCCATCTAGCACCCAACACGGATCGTAGCAAACAAATACCTATAGTGGGACTAGGTTAGATGATACAACTCAAAGAGAGCTCATTACAGGTAAGAAACAGTTCACCCTCTCTTCACTCCTATGATTAATTCCTGCTGAGGTACTCTTTCTCCAAATGCAGCTTGGCAGAATAGCACCTTGTAAAATGGGAGGGAGAGAAGTTAGTTGAGTACCAGCTTACACAATGTTTGTCAGCACTTGACTTTAATTTAGCATGCCACAGATTTCTGAGGAAACTAGAATGAGCAATATTATGAACTTCTTTTGCTGATACACCACAGGCTTATCCAGCTTATAGTAGTTCAGGCTGTTTTGCGTGCACTGGCATTATGTGCAGCAGCTGTGTTTGGGCCAGACACTTTTGTGGAGGTCTATCTTTAAAGTCCAAAACCCCGACTGACTAAATATTTATGATTTCAGGGCGAAGACAGCACTCCAGCAGTATCTTGCATGATCAGAGACTGAGTCTTTGGACACCC
>TRINITY_DN285178_c0_g1_i1 len=243 path=[0:0-242]
GTACGCTCTGCTGGCTGAGGTCTCCCCATTAATAAATTCCATTCATTTCCCCCTCCAAGGACAGCTTTGCAATGAGCCCCCCAGAAACCCCCCAGTCTGAACCATGGGGTGCCCCCCTCGTCTCAAGAGAGAGCCGTCTGTCTGTCGGACTGGCTGGCACCTGGCCTGGTTGCTGTGTTTCCAGGCGGGTTTCCTCCTGTGCCATGCGGCCCGGCCGTGCCCTCCGGCCTCTGAGCTGGCACC
>TRINITY_DN285116_c0_g1_i1 len=212 path=[0:0-211]
GGGGGCGACGTCAAGCTTTGCAAGGGCCATCGATGGCTCGGTCGCGGACCAGGCCCAGGGCAGGGGGCTGCGGAGCCGATTCAGAAATGAGGCTTGGGGATCCCTGAAACTGGCCCCGGAGACAGGCCGCCTCCAGGCTCTGGGTCCCATCCTGCCTCCCAGCAGGGTGGGTTGGACTAGATCTCCGTCAAGGTGCGACTCAGCCACTTCAT
>TRINITY_DN285170_c0_g1_i1 len=232 path=[0:0-231]
TGGGCTTCTGAGCACTCTACGTTTCACACTGAAGTCAAAAAGAGTTGATGAATTTCAGTAATCTAAAAAGGACACAATCCTGAGCCTGCAGAAGTTACATCAGTGGAGTCGGGATTGCACCCGAGAGTGCTCAGCACCTTGTAGGTTTGCGCCTTTGTAAGAAAAACATTACTGAATTCCTAGATGATTTATTATATTGCATTTGTTACTATACAAATTCAGCATCTCTACT
>TRINITY_DN285180_c0_g1_i1 len=228 path=[0:0-227]
AGCAAGTTGAATAAAAGAATGGGAGGAGAATGGAATGGTACAGCAGAAATATTCAAATAACCATGAATGAATGCTTTCACCCAAGAAACCTACATCCTGTCCATTGATTTAAAACTAATTCCACGCTTGACATATGGCACTGACTGCTTTTATAAATGAAGCTATTTTAAATCTTGGCATCATCAAGGCTGGAAAATGTGTGGGTTTTGAACCAGTGTTTCCTTTGCC
>TRINITY_DN285108_c0_g1_i1 len=585 path=[0:0-584]
TGGAGGTTTTCGGACAGAGCAGCCACCGATTGGGGATGCTGTCACTGTCGCCTTTCTGTGTCCAAGCAGAGAGGTTGGACTAGATTACCTTCAAGGCCCCTTTCATCTCTTTGTTTTTCAGGTTATCCCTCTGGCCACCCAAACGCTCTCCGTGACCAAAAACAGGGATAGCCCACTCCAGTTTTTCAGATATTCCGTTTAGGGATTTGTTTGTTTGTTGTTTATTACGTGAACTTTTATCCTGCAACTCTCCTGCTAAAAGCAGCTCCAGGCGACTAACAATAAATAACAGCAGGGTGAGGGGGGTTGGTTATTTTCATGTTAAGGTGCAAATATTGCCAAAGTGACATAAATGACATTCGAAAACAACCAAAACACTGAAGTAAGCAAACCAAAATAGATCCTGGCTGGAGCACAAACAGACACAGGTTATTTCCTGAACTGCCTGCCGCTTTCAGCTCAGGAAGTTCCGATTTGAGGGATTTTCCCCAAAAGGAGCAGAGCTGAGGGCATGCGCCCATTTGGAATCAATAGCAACAATAGTGTCTGGGACCCGTACTCGCCTCTATTAATTCTCTTTCTCTC
>TRINITY_DN285171_c0_g1_i1 len=232 path=[0:0-231]
CATGAAAGCATCAATAAAAACTAAAGCACTGAAAATCAGCAAATACTTCAAAACATGAGCCACAGTGATAAAGGTTCTGCCATGTGTAGCACACACAGGACTCCTGATAGATTTGTTTTCAAACACACTTATGGCAAGAATAATGACAATAACTAGGACGTATGTAGAAGAGTGTACTGCTTTTACTTTCATCCCCATCCCTGTTCTACATACATACTTCTCTAAATTGTTC
>TRINITY_DN285162_c1_g1_i1 len=380 path=[0:0-379]
TTTTTTTTTTTTTTAACAGAGAACATGGTTTTATTAATTATTATTATTGAGCCTCTAAGGCTCCAGGCTCAGTAAGCGCTCACAGGAGACAGTCCGCTTCCACCCCAATTCATTCCAGGGGACCAAAACTTCCATCTCCTCTTTGTGGGGAACCTGTCCCTTGCCACTGCTCCAGCCCATGGGGCTCCCCCGCCACCTTTAGGCTAAGCCATGGCCCCAGAATTACCACAGAAACTCTCACCCTACACTCGGCCCTACAGTCCTGTATGCGGAGCAGGCTGTGCCTCCTCCAACCCTGTAAACACCCAGGTAAAGCCTTCCATGGGGCACCCCATGAGTCCCCTTGTATTATCTCCCATAGATCCCCCGCCCCCCCTTCC
>TRINITY_DN285135_c0_g1_i1 len=222 path=[0:0-221]
TCTTGGGGAGCCGCATGAATGTGTGGCTGGCTGCCCCATAATCAGCGCTGCACCCCGCCCCCCTGCCATGACGGCCACCATGGTGGACTCAATCCGACCCAGGCCATAACAAACATTGTGGACCACTATAGCCTGTTCTGGCCTGATTGGGCAGATAATAGCCCACACTGTGACCCTGAAGGTCTCTGGGATCATAGACCAGGCTTGCTGTTAACACACCTG
>TRINITY_DN285120_c0_g1_i1 len=245 path=[0:0-244]
TCGAGATGACGAGGATACCGCCCTCAACAGCGAATCCAAGTGCCAGTGTCGACATCGGGCCACCTGAGATGAGCACACGGAAAGCATCAACGGAGTACTTCATCGGCATAAAAACCGCCAGTTTCTGGTAGACGGGCGGCAGCATCGTCACGGGGAAGGTTCCGCCACAGGTGGGCAATTGGAGCACCAGAAGGATAAGGAAGATTGCCGTCTGGGGCGATCCAAAGATAAGCCTCATCCAGAAC
>TRINITY_DN285086_c0_g1_i1 len=202 path=[0:0-201]
CCAGCCACTTGTGTGTCATGCATATAAATCATATACATAGATCACGCTCAGGAATCACACTAACCACTTGCCTATCACATTGCTGAATGTGTACACAAAGCATGGTCAGCCATAAATAACAAACGGAAGTCATTAATAATAATCACACACACAAACTCTGTGCGGACCAGACTATTTTAAAGCCATGCAAGTCACAAATTTC
>TRINITY_DN285105_c0_g1_i1 len=239 path=[0:0-238]
CTCGTATACCTACCTGGTACATTTCTTTCTTTCTTGTTTTTTTCTTCAACACAGAACTGCAAGTAGGTATGATGAACCGTATTGAAGGTTCATACTTTGAAAGTGTTAACGGCTGTGAAAACATCAAACAAAATGGCAGTTGGCAAGTGTAAGTTTTCACCTTGGGGTATAATTGACCTGAATGCCCTTGTAGTGGTATTTTTCTGTATACACAGAAAATGACATTTATAAAAACAGAC
>TRINITY_DN285152_c0_g1_i1 len=201 path=[0:0-200]
CTGTAAAAATCTTGCAGGACGACTATTTTAACTTATGTTCCCTGGCATTGCTATCCCAGGTGAAAGACACAGGGCTTAATTCTGCAAAGACGTACGCAAGTTTGCCGGTATGTGCTAAGGAAACCCAATGCAGTCACTCATAGTGTACAACATGAAAGCCTGTCTGGTTGCAGGCTCAGGGCACAATCCTCATTTGCCAGG
>TRINITY_DN285107_c0_g1_i1 len=237 path=[0:0-236]
TGCAGATTGTGTGACTGCAAAGGGACTCGTTTGTTAGGACGCCTTGCAGGGTCTCCAATACATGGGTTCTATGAATAAACTTGATAAATAAAATGGAGGATGTGGATGTGATTATTTTCAATCTGAATGAAAAGGGAAAACTTGGAAATTTCACTCCCCTGAATGAACATGGGGGGGATTTGTGACAGTTTTAACTGCCCCTGGTCAGGTCGACTTATTGCAGTTAGAAGATTCTAT
>TRINITY_DN285176_c0_g1_i1 len=284 path=[0:0-283]
CTTTTTTAAACTGTTTTAAAAATAGATTTTATAATGGATTTTAGGTTGAGTGTAGTTTTATTGTATTTTGTGAAATGCCCCAAGTGCCACTCAGCCGGAGGGTGGGATGGTATAGAAATAACATTTTAAAAATTATTATATTGTAATCATCTGGGCCTTTGGGGGAGAGGGGAATAAGGGTGGAGTTTTTTACCAGTGGTTTTATGTCTTTGTTTTTTATTTTTTTTTAGTAATCCCTTCTATGTATTGTTTTTATATATTGTTTTAAATATTTTGTGAGCTGC
>TRINITY_DN285121_c0_g1_i1 len=257 path=[0:0-256]
CTTGGACCCAGATCTGTTGGTTGCCATAGGAAAGCCCTGTCCTTCCCCACTCCTTCAGCCTGCCCAGGATTATTGCAAACCCTCCACAAATAACCCAGCTTCTTCTTCTGACTCCAGAATCCCTACGGCTAGATTTTTGTCTGGGAAGGGACCCAAAGTGAGCTGCTGGCATGAGGGATGGGAGGCTGCTGTCCTGGAAACACAAGCACCCCCAAGCTTTGGAGCCAGTAGCCCTGTGTTTGGGGACATCAAAAACT
>TRINITY_DN285098_c0_g1_i1 len=277 path=[0:0-276]
GTGCATGGATATTCTCACAGATGAGGGTTTCTTAAACATTCACACCTGCGACAATTAGTACCTTTTTTCTGGAAAGGAAAAGCTCCTACCATGCTTGCCCAGCAGGTGAAAGATATTAAAGAAGCAATCCCACTGGAAAATGGCCGCACTAACTAATCCTTAACATTTTTCCGGTTCTAGTTCTTGGACTACAAGAGGTAGCAGCCTGTGCATTCTGCTGAGCGCAACAGCAACCACAGCCACTTGCCAAGATATTCCAAGGTCAATTAGCTTGCCT
>TRINITY_DN285132_c0_g1_i1 len=332 path=[0:0-331]
CCTAGCGGTTTGCTTGTGCATTACCAAAGGAGACATCCTGAGCATTTTGTTGACTATACGTACATGGCAACTAAACTCTGGGCAGGGCCAGACCCTTCTCCTCCCTCTTTAGTGATGTCCTCGGAGACAAAAACCTATAAATGCAGAGATTGCATTTTTGAAGCATCTTCCATTTGGGATATTACTAATCATTACCAAGCTTTTCATCCTTGGGCCATGAATGGTGATGAGTCTGTACTTCTGGATATCATCAAGGAGAAAGATGCTGCTGAGAAAGCTGGCGCGCAACCTGATGAAGTTGGGACCAGGTTAAATTCTGAAGTTATAACCAC
>TRINITY_DN285113_c0_g1_i1 len=353 path=[0:0-352]
CATGTTGATTATTTTAAATCATCTTTCTAAGTCCTTCTTTTGGAAAAACTGCAGCAAGATAGGCGGACATGCTTAATTATTATGTACAGCAGTGGTTTTCAGTCTTGAGAACTACAGGGGTCAGGACCCTGCCAAAGTTTCCGACAGCATCCCTATCCTTGTACCAAAAAATATCATCATATGACTACATCCGAACACACCTAACAAATCTGGAGTTTTACCTGTAAAATCAAGTTTTTAAAGAATTTGAGATCATTTCATTGAATAATTTTGTTTAACAAAACAGAACAAAAAAGACTTGTGGTACCTCAAAAATTAAAATATCTGCTATCACCAAAAAAATTGGGGGAGGG
>TRINITY_DN285136_c0_g1_i1 len=464 path=[0:0-463]
AATGCAGCCTCAGACTCAAATATCTGCAGGATCATCTTCTCCGGCAGCATCAGCCACCACTGAATCACTGCAGAAGGAAGTTGCAGATATTGCTTGGCAATTATCACTTAGTTGTATCTGCTCGGCAACTAAAACTTGACTGCTACCTTCAGAAAAACAATGAACACTTAATGCATGAATTAAAGGAAATGGAGCTCATGTTCTCCTGTATAATACATAGCTAAAAGAAAAAGGTGCCGTATTTGCAATTTGTTCAGTTTGCTATTATTTTTCAATCAGAACTTTCCTTTATTCCTGTATTTTGAATACACATTATGTCAGAGAAATGTGCCTGAAATGCAATTGCTATTTTTAAAAGACAATTTTCAGTATAATACCTGGTAGCAATGACAAATATACTTGTTTCTAACTAGCTGGCTTGCATCTGATCCAGAATGTACATTTTGTAAGTTTAGACAGTCTAC
>TRINITY_DN285182_c0_g1_i1 len=300 path=[0:0-299]
TGTTTTGTGAGCTGTTTGTGTTCCCCCCCCCCCCCATCCCTGTGTAATATTGTATATATTAGATAGATATTAGATATTTAGTTAGTTACTTAGATAGATACATAGTTGTAGGAGTTAGTTACAGTTAGCTTAGTTAGAGATACAGTGTGATTCAGTTTTATAGTGTGTGTAGGACTAGGTCTTTGCAGTTTTAGATAGATATTCCATTATTTAATTCAATTGGTTTTATAATAGTTAGCAGTTTAGATATATTAGATAAACAAATTGGAAAAAAAATTGAAATAAAATTTGAAAATAAAT
>TRINITY_DN285119_c0_g1_i1 len=226 path=[0:0-225]
CATTACTCCAGTTACTCCAATTATGTCTGAAAGAGAAATTGAGCATGTGTACCCCCAACAACAGTTTCTGTAAGGGTCCGGTTATTAGCAATCTGTGTGAATTGGGATTTTCATGGAACCTTTTGGCCCCTCTACCTATATAAGAGAGGCCAAAAGGCTCATCAGGCAACATATCACCGATTTTAGATTTGCGGGCTTCACGTTCCCACACGAGGATTACAAGGGC
>TRINITY_DN285143_c0_g1_i1 len=256 path=[0:0-255]
GGTATACTCTGCATGACTTAATTGTCGACTGGAGTCACGGGATCACAAACTCTCCCTGTTTTCTCCTATCCCCTGTCTCCCCTCCCTTGGTCCATCACAGAGTGTAAGACCCTTGGAGCAGGGACCAGTCTCCAATCATGGCTGTTGAACACCAGGCACGTTGCTGGCGTAATATAAAGAACGATCCCAAATTGCCATTGGACCATTAATTACTCTTTTGTGGAAATCACCTTCCCTGAGTGTTTTTAGAAGTGGC
>TRINITY_DN285142_c0_g1_i1 len=285 path=[0:0-284]
ATCTGGGGCAGGGGCTTGCCTAATAACTGTTTCGCGTCAGGCATGCTGGCAATATATAAATAATTAACAACTTTCTGCAGGTTTTACTACGCAATTACACATAAAATCTTAAAATAAAAGTTGAATTTGAAAATTTCAAGTGCGAAGAGCAATACCCATTTCATAACCTTAATAAAATACCACACACATCCATGGTCAATGCTGGAAATATAATTTAGTTCTCAGATTTCATCTCCTGACATTCAAAAGTCATCACCTAACAGGTTTCAGTTGGGCTCAGAAGGG
>TRINITY_DN285169_c0_g1_i1 len=214 path=[0:0-213]
AACCCAATCAGATCTTGATTGCATTACTAGAGAAGGCCCTGAAGCCCAGCTGTTTATCTGGAGCCTATCAGGGCATGTAAAATAGTATGCAAATTGCTACGACAATGCTGGCTTCAGGAAAGAACTTCCCCTGAACATGAGCAAGAGACAGATTTTTTGACTGTTTGATCACAATCTCTGCTAAATTCTTAGGGAAGGCGGAAATAGGCTGAGC
>TRINITY_DN285173_c0_g1_i1 len=241 path=[0:0-240]
ACTTGAACTAGCTCACTGGCAGGAGGTTGTTTCAATGCTCTTCTGCTGTCAGAGCAGGCCAGCTGGAGGCACAGAGCAAAACAGGGGCTAGTCACAATGCCCAAAAGTGACCTCCGGGACTTCAGTCCGCAGAGAAAGCAGCAATATGAACTCAGAGCCAACTCTCTTGGGTTCCTGGAAAGGGAAAATGCCACAGCAGAGGCTTACCGGCTAGGTAGAGCGTGTGGGAACTCTTGTTCTC
>TRINITY_DN285146_c0_g1_i1 len=252 path=[0:0-251]
CGGTGCTAAATGGGCTGCCGAAGCTTTCTTCCTGACCAGCATCAAATTCACACATCCAGAGGCATAGCCAAAAGAGGCCAGTAGATTGCAATAGCCCTCTATGCCACCTATTGAGTCACAGTGGCCTTATCCATCAGGTCACTTGAAGGTCATGGGATCTCTTGGACACAGAATACCATCTCACACTCAGAATATATTGGAAAGCCATAGCTTTCCAATAAGACCAAAGACACCCCCTTTCCTTGCTTTCTC
>TRINITY_DN285154_c0_g1_i1 len=299 path=[0:0-298]
CTCGATGCTAGTTTACTTGTATTTGTTTTTCTCCTACGTATGGGACCAGTGTACATGCAAAGAAAAACAGGTTCTTGTACAGTACTCTCATTAGTACATAAGCTGAAAAACATTTTTCTCTAATTTGTTACGCCACTTTTAGGCTTTAAGGAAAATAGCTGGTTTAAAATGCATTCAGATGGAAGTCTAGGCCAAGAGGTTTATACCAGACCATGTTAATCTCGATGTTACGTTTTTGCCCTGCTTTCATGATTAATGATCCACTTCTAGAAGTGCATGGTTTGTATGCACAAAAAAAT
>TRINITY_DN285150_c0_g1_i1 len=234 path=[0:0-233]
TGCTGAGCAAGTACATTAGCTACTTGGGCTGTAGATAAATTGTTTGACTGTGTTCCCAGACATCACAATATCCAAGAAATACATTATATTAAGTATCAAAACCAAGCATTTCTGTAGAATGAATTATATCGTGCGACGTAAGTTTGTTTTAATGTGGTTTAACGTTTTGTAATTTTAATGCAAGAAATCAAAACATATATACAAATATGTACAGCAATACTGCTTACTTTCATG
>TRINITY_DN285145_c0_g1_i1 len=300 path=[0:0-299]
GATGAGAGCAGTGGCATGATATAGGAAAGAAAAGCTGAATACAACTCTTGTAGTGAGGATAAGGATTTTGCAGCAGGTACCTTGTCCTGTTTCTAGCTCTCTAATGCATCTAGGGGTCTGCTAACTCTCTAGTAACTACTAGCACGACGGAATGAAAAAGTGACATAACTGCCCTGCAGAAAGTTTTTAACTCTTGCACTTGGGGATGGTTGTTAACTATTTAGCAGCACAGCTAAAATATTTTTTCTCAATGTGATTTCTTTCTTCTTCCTCTTTCATCTTTGTACATGACTTCTCCCA
>TRINITY_DN285106_c0_g1_i1 len=224 path=[0:0-223]
CGAAACTTAATTTGAAGGGGGGATTGGGGAAAAGTGCGTTGATTTATTTGTGGCACGGTTTCTCTTGGGTTTTTTGTCACTAAAAAGCCCACAGCCAGGCTCAGTTGTTCGGCTTTGGAGAGTTGGGATCTTTATTTTCCGGGAGAGTCAGTCATATGTGCAAGGCATTCGCCTTCCCCCTCTGCTTGAACAACAGCCACCCAGGAGGAGGAGAAAAAATGGGC
>TRINITY_DN285144_c0_g1_i1 len=229 path=[0:0-228]
GGGACTCTGTAGAGAAACACTTCATACCTATGACTGATGATGAAGTGCAAACTGTACAACCACTTGCTGCTACATTTCTATGATAGTACAGGACATTCAGCCCCTATTGAAATGAGCAGGAAGGCTCTCCTTGAATTAATTTGGCAGTGGCTCATACTCAGTGTATTCTGTTTTATACTTCTCTTTCAGACAAATTTGAAAGCTAAATGAGATGATCTAATTTAGTCCT
>TRINITY_DN285084_c0_g1_i1 len=208 path=[0:0-207]
CGCCAGATCACTTGGGGCTTCACACGTCAGGCCTCCAAGTCTAACCAGAAGCTAAAGGTTCATCTTTGTTGTTGCCCTGGTTCAATTGGCTTCTTGTAAACTGACCTTGAGCTAGATGTTATTTTTTTAAGTGTGCAAGAAGTGAGGAAAGCAGGCAATGCGTCACTAATAATCCTAAGAAAAGCAGGCAACACGTCACTAATAATCC
>TRINITY_DN285166_c0_g1_i1 len=239 path=[0:0-238]
CTCCAACCTTCTTCTATTAAGCCATGTCTCACCTGCTACCCAGGAACAGTCATGTCTTACCTAGAAAACATTCAATGGCTCTGGGGGTATGTGGAAGAAAATTTCAAGGCCTGCTCCTTGAACCTTGCCCTGATTTCTATCTGCGCTTAGATACCGTCCGCTGTCTGGGGATCCCACCATCGTGCCTTTGCTGTGGTGCGCAACTCGCTCCCCTCCAGATGTTCATCTCAATTCCTTCC
>TRINITY_DN285134_c0_g1_i1 len=214 path=[0:0-213]
ACATTGACAGATTGAGTGTCATTGAAGAAGCTCGGAATTTAGAAAAATGTATCTTTACGATTTGAATTAAAATAAAAGCAAGAGAAACAAAACGTTACTCTTGCTTAAATCTACGTATGTTATTAGATGAAGAATCCTGCAATAGCCGCTGATATAAACGAAACAAGTGTTGCACCAAATAATAATTTTATTCCGAAACGAGCAACAACGTCAC
>TRINITY_DN285125_c0_g1_i2 len=238 path=[1:0-43 2:44-61 3:62-237]
TCTTTCCCTACACGTCGCTCTTCCGATCTTTTTTTTTTTTTTTTCTCGTTATACAAAGTGCCTTTATTTTCTTACAAAACACGAGTGGGGCCGCAGTTACATTCAACTGTGTTTGGATTTCAGGACTGAAGGTTAAGACAATTTAAATAAAGACAGCCAGGAACAATGAGCTCAGGAGTGCTGTTCCATCCCCCAACCCATTCAACCCCACCCCCGTTCCCCCGCAGGAGTCTTGGCT
>TRINITY_DN285125_c0_g1_i3 len=235 path=[0:0-40 2:41-58 3:59-234]
GAGATCTACACTCTTTCCCTACACGACGCTCTTCCGATCTCCTCGTTATACAAAGTGCCTTTATTTTCTTACAAAACACGAGTGGGGCCGCAGTTACATTCAACTGTGTTTGGATTTCAGGACTGAAGGTTAAGACAATTTAAATAAAGACAGCCAGGAACAATGAGCTCAGGAGTGCTGTTCCATCCCCCAACCCATTCAACCCCACCCCCGTTCCCCCGCAGGAGTCTTGGCT
>TRINITY_DN285125_c0_g1_i1 len=217 path=[0:0-40 3:41-216]
GAGATCTACACTCTTTCCCTACACGACGCTCTTCCGATCTCTTTATTTTCTTACAAAACACGAGTGGGGCCGCAGTTACATTCAACTGTGTTTGGATTTCAGGACTGAAGGTTAAGACAATTTAAATAAAGACAGCCAGGAACAATGAGCTCAGGAGTGCTGTTCCATCCCCCAACCCATTCAACCCCACCCCCGTTCCCCCGCAGGAGTCTTGGCT
>TRINITY_DN285157_c0_g1_i1 len=235 path=[0:0-234]
CTCGCACTCAGGCCGTGACCTGCAAACTGCTTCCTCCAGAACAGCCCATCGAATCACTATGGATTTCAATGGGACTTCTCCAGAGCAAGGGGCTGGAGGAGCACAGCCAGAGTTAAAACCGAAAAGCTCCTGACCCCTCTCTCTGAGAGAGAGAATTCACCCTCCTTTACAGCTGGGGAAACTGAGGCAGAAGAGATTAGTTTGTGGGTCCCTTGCCCATGTACCCCCTGCCCTA
>TRINITY_DN285179_c0_g1_i1 len=383 path=[0:0-382]
CTGCCAGTTTGTACAAACCTCTCATTGTACCCATCACATGACAAAGGTATATAAACACAGGCAAACTTTATGATCTTCACTTTTATGTGGGGAGAAATGTTTAATGGCTTGTCAAACTAAGTCAGCAGCAATCTGAAAGAGTTCTAGAACACCAAGCAGAAATTTAGTACAGGAGAAATACTACAAGACAAAACTAGACTAGCAATAATTTCTCTCCAGTCAGAGAAAAGTTCTGCTTCAATGATAGATTAATAAGAGGGGGTAGGAGGAAGAGAACTTTAAAAACCATGTTTTTTCTAGGGACATCCCTAGGCTTAAGTCCTAGATACTGCAATGAAGCAAAACGCATACGAGTAATTTGAAGAAAATAATCAAGCTCACCA
>TRINITY_DN285102_c0_g1_i1 len=252 path=[0:0-251]
GAGATGACGAAGTGTTAGAGAAGAAGCTTCAGAGAGGAGAGGACTGACGTGTTGATTACTGAAATAATTTTGACAGTTTTTAAAGCCAAAAGGGTTCATTATGATTATTACCTAATCTGACCACCTCTGTACATAGGTAATGGAGTTTATTCAGTTTGGATAAAATCATAATTTTAGTAAGATTCCTAATCTTTATTTAAGACTCCCAAGGAACTGCAAGTCTACCACTCTTTCTAAACTCTGTAACTCCTT
>TRINITY_DN285114_c0_g1_i1 len=339 path=[0:0-338]
ATCATTTTTAGCATCCGAATAAAGTGCATGCACAATATGAATTACAATCCACTAAAAATTCTACAAGAACTGTCACATACTATGCAAACTTAATCCTACTTATTTTACATTATATAAGGGCCATTGCTGAGAGAGAGTGCTTGGGCCTCCTTACAAGGTTGTGACAAAACCTATTCTATTGGGAAAAAACTAACCTTTGTTTAATTCTATTTTGTGAAATGCTTAAAATGTTTTAAATCCAGTCACTCAAGATACAGTTTTAAGACACTACAGATACCTACCTATCAATGCTTATATTAAAATCTTTTCAAAAGCACTCCATTAATGTAGAAATATAAT
>TRINITY_DN285087_c0_g1_i1 len=227 path=[0:0-226]
GCCCTAATTTGCAACATCAGGATGATAGTTGACAAAGCTATTCTGGACCTCTAATAATTGAGTTAGGCATGGAAAACAAGACTAAAATAGGAGACAACACACTATGACAGAGACTATAACTCATCTAGCTTTAGATGCTGTTGAGTTTCTATGGATAAGGCAAAACCAGAAAAATAAGAAAATTGCATGTTCAGGGAACACAAAAGGTGTTTGAATTAAATAGTACC
>TRINITY_DN285123_c0_g1_i1 len=356 path=[0:0-355]
TGCCCTGCTCTCCTCGCCGGCCCAAAAATGTGGCATTGCCCCAGGACGTGCGGGGGAATCAGTCCCGCCTGGCTTGTGTGGCTGTACCCTTAGAATCAGTCACATTTTGACAGCAAGGGAAGCCTTGTACAAATGAGATCTCCTCAAAGCCAGAGATGAAAAAACTGGTAGCAGGGATCAGTGAGATGAATTCATTTGAGGCTCATTTCACACAAGCCACTGGATTTGTGGCTCATTACTCTGGAGCAGTTACTACTTTCCTCTGCCCCTGTTCTCACAAACAGTGGAACCACAGGCTAAAGTAGTTCCCCCTCCCTCCAACCACCACCCTTTCGGATTCGCTGGATGAATCATTG
>TRINITY_DN285122_c0_g1_i1 len=316 path=[0:0-315]
GGCAGGTAGCTAAAGAGATCAGTGGTTAAAGCCTTGTCAGGCTCTACAAGTGACTAGATACAGCAATGAGACTCAAACTCTTTAGAGCAAGAGTTGAAAATCTTTTTCCTCCCATGGGCCATTTTAAAAGCTAGTACAAAGGCCAAATAGAAGTTGTGAGAAGGCCATTTAATGGGTGTGCTCAGGATGGGGGTAGGGGGCAGATCATGGATCCATTCCCATTCCCCAATGCTGCTTTAGACCATGCCTCCTCTGTCTAAAATACTTGACAGCTCGGCCTATTATCTTCCCTTGTTTCTCTGCTCCTGCCATTACT
>TRINITY_DN285153_c0_g1_i1 len=228 path=[0:0-227]
CTCTGTGCCTTCCTCCATACATACTGGCAGGAAAGCTCTCCTTTGCTCGCACAGTGCTTAGAGAAAGGGGTTGGATGTGTGCCAGAACTAACACCAGAGGAGAAACAAACCGCAGTACAGAGTCAATGAGACATGTGCCATAGTTTTCTGACTGGCAAGAGTTGGAAAAGTCTCAGATATTTGAAAAAGGGCATATTTACCCAGTTTTCTGCCCTTCCTAAGTTTCAC
>TRINITY_DN285159_c0_g1_i1 len=259 path=[0:0-258]
ATCCCTGGCTGCCCCTTGCCCCCTCGGCTGGGTAATGGCCGTCGTGGTGATGCTTTCAGATCCAGTGCCCTCCCCCCGCGGGCAGGGGCTGACCCGGAGCAGCATGGTGGCCTTGGCGCGCTGCCCCCCATGGATCCTGCAGCTCACCCTGGCTATCGTCAAACCGGACGCGCTGGCCCATCCGCTGATCTTCCAGGCTGTGAATCAGACCATCCTGGACAACCAGTTCCTCATCATCCGGTTCAAGGAGCTGGTGTGG
>TRINITY_DN285133_c0_g1_i1 len=204 path=[0:0-203]
GATCCTCCGAGCAGATAGCATGGGCGCAAGATCCATTCACATCAGTGGGAAACCCACTTGTGCAAAGCGTTAGTGCCAGTGCTCTGCATTCAAAGGATCACTTCTATAGACTCATCACACTTGTCTTGACCATCTATGCAAATGCAGCCACAACGGATACACATGCCTCTGTGCAATCACTAAAACCAGCTGCATCCTCTGCAC
>TRINITY_DN285124_c0_g1_i1 len=608 path=[0:0-607]
GACTCGTGACCCAACCTGTCATTAACCCCCCCCCCCCCCCAAACCTGATGTTTTAGGAGAAAACAAAAGTCCTTGTGTTGTAGGATTTCCTCCTTTCATCGTTTCTCCAGTTTTTTGTATTTTGCTTCAAGTTTCTTTGAATAAGCATCCAGCTTGTAGGCTGCTTGCTCTAGGGCTGCCACCTGTTCTTCAATTAGATTGATCTGTTCCAGATATGGTTGAAGAGCAGCGTATTTTTGGTTCAGGTCCTTCAAGTTTCGACTAATATTGATGGCAATATCTTTCATTTCCAGATATTTCAAGCTGGTCAGTTTGTTCATATTTTCCAAGAGTTTGTAGTCCTCACTGGTGGCTGTCAGTTCACCTGTGAGGTAAGTGGCCATTTTGCTAAACATGTCTTTACAGAGCTCATTGATATCAGCTTCTGCTGGCTCTGTGGCTTCTTCTGCTGTCTCCACAGCGGGGTCCTGTTTGCCTATTTGCATCCGGGCCTCGGGCGGCCCCTCCGCTGCGGTTGCCATGGCGATGGGGCTCCCCTCTTCAAGGGAAACGAAGCCGCTTCCGGGTTCCCCCAAGCACCCGCCACGGCTCCGCCTCCTATCTCCTAC
>TRINITY_DN285181_c0_g1_i1 len=316 path=[0:0-315]
CCTCTCCAGCTCTATTCCATTAATTATGTCCTTAATCTTGCTAATTTCTTTTTTACACTTTTTTGTTGGGGTTGCTTTATTCTGGGCTTCCAACCTCTGTAGTTTCGCATACCATTCCTTTTCTACTTGTCTCTTTTCTCTGGCAATTTTGGCCTGCATTGCAATCAACTTCCCTCTTATAACAGCCTTGGCTGCTTCCCAGAGAATTGCTGGTGAGGAGACGGAGTCCTCATTAAATTCAAAATATTCTAGCAAATCTTTTTCTATTTGCTCCTTATTTTTGTCACTTTTAAGTATATCTCTCCTTAGCCTCCAC
>TRINITY_DN285141_c0_g1_i1 len=230 path=[0:0-229]
TGAGGGGGTGGCGGGGAGTCGCCCTCTTGAACTTGCTGACCTAGGCAGCCCCATCCATCCGTACCCAACCATCTCGATCCAGACACTGGAGCTCTGGATCAGTGCTTGATGAAAATGACAGAAACTGACAGATATACTGGAAAGTGCCAAAGTGCTGTAAATTGATGAAAAATGCTGAAGAAAATAACAAAACATAACTCAATTCATTTTGCATTAGGGCAGCATGCAAC
>TRINITY_DN285163_c0_g1_i1 len=487 path=[0:0-486]
GTCGCTGAAAAAACTACTCCCAGGTACTTGAAGGTTCGAACTTGCTCAATCGGAGACTCATCTACTTGCCAATGGTGTGGTTTACGTTTACGACCAACCACCAAGACCTTAGTCTTGGTATGATTAATAGACAGATCTTCTTGTGCGCAGTAAGAAGCAAAGTTTTGAATACTACGGCGGAGACCTACTTGCGTTAAAGAAAGTAAAACTGTGTCGTCCGCATATAACAAAAAGGATAGCCTCCGATCTCCAATCTTCGTTGCATGGGTATTGCGGGCTAACATATTAAGGACTAAGGTCATTTATGTAAAGGTTAAATAAGGTAGGGGCCAGAATGCAGCCCTGTCTAACCCCTCTTTCCAATGGAATATTATTCGTAAGGGGTTGCTCAATGAAGGGCGGACCTGAAGAGTATTATTACGGTGTAGCTTGATTATTAGAAAAAGAAAACGACCATCTAACACGGACATTAGTATTGCAAATAAAC
>TRINITY_DN285089_c0_g1_i1 len=273 path=[0:0-272]
CACCCTGCCATCTGTTGTCTAGCAACCAAACTTCTAATCTCACTGTGACCACTTGACAGAACCGCAGTGAAACTATCCCAGCATGCAAAATGTCTTTCACTTCATGAACAAAAACTTCGGGCTTCTTCATCACAGAACAAGATGCAAGGTAAATATTTAAAATCCTTTCACAGGGTTTCACAGCAGTACTTTTCTGTTTATATAACCTTCCAAGGAACCTGAGTACAGAAAAATAAGGTCTGCCAGCACATACAGAAGCTGAATTATATAAAG
>TRINITY_DN285110_c0_g1_i1 len=252 path=[0:0-251]
CTCATTATACCTCCTTTATGGCTTCTAGGCCCAGTCAGAGATCTGAAAGCACTAAAGTCACTGTTACTGAGTCTTTTGATTTTATTTCCAATCTTGCAACTTGTGGTGTTCTTCATAAAGGGCCTTGGCACTCAACTCCTGGAGTTCAGTGATTATACAAGAAGCATTCGTTTTTGTTTAACAAACAAAGTTTCCAGCCTACAGGGTTGGGGAGAAGACTTGCAATTGTTCCCCCTAAAGGCTTTACAAAAA
>TRINITY_DN285149_c0_g1_i1 len=641 path=[0:0-640]
AATTTGTGCAAGTTCCATATGTCAGACAGGAGTTGGAGGCAGGGCTGCTTATGGGTTATGCTTGGGCTGGGAGAAGGAAGGCAAGGATACCTATCATAGCCATAAACCCATGCCCTTGTCTCTCCCTTCCCCATAGCTCACACTTTCAGTGTTTGCAATAGGGACTGGGTCTGTGGACTGAATCCAGGAACTAGAAAGTGGCCAAATAAAAAAGCCCGGCTATGAGCAATAGGCGCCTTCCCACCCATTACCATGTTTCACCATCGCCCACCATGTATGTTGCAGGGCCATATTGGCACCCTAAGCAGCCCTGCAGCATGAATGATGGGCGAGTAAATGGGTGGGGAGGCGCTTGTGTAAAAACACCCATAGTCAGTACATCAGTCAGACATTCATGAAACCTAGTAAAAACTAGTACATTCTCCAAAATTACTGAATAGTAGGTGAACAGAAGCTCGCATAAAAAGCTAGTCCTTGACACTCCATTAAAAAAAGCTTTAACACAAACTAAACACTGTCTTTAACCTAGCAGATATCCAAAGGATAAAAAGACATCCTTAGTGGAAATAAACTGACTCAGAATTAGAAGTTGTAAACTAATATCGCGGGCAAATATTGTATCCAGTCACTTTGTCCACTTC
>TRINITY_DN285090_c0_g1_i1 len=287 path=[0:0-286]
GTTCAAAAGGAATAGTTGTCAGAGCGATAAGGAGTAAGTTTAGATCCCATGAAGGGAAACTGTGTACGATCGGTGGAGAGACCACTTTGGCTGCTTTAATAAATCTGAGTATGTGAGGATGTCTAGACACATTCCTTCCTTTCCTAGTGTTGAGGACGCTACTCAGAGCTGCTACTTGTCTCTGTAAGGTATTTGGTTTTAGACCCTTACTTAATCCATCTTGTAGGAAGTCTAGTACAATCTTTACTGATGCCTTGATGGGATTTACTCCCTTACTCTCACACCAC
>TRINITY_DN285085_c0_g1_i1 len=220 path=[0:0-219]
GCCCCCAGCTGTGTGTGTGACACCACAGACTTCCTTTCGAAACGTCTCCCCGTTAACTACCTCCCAGAAAACACCATGGTAGCTATGACGGATGGGAAGGCACTATACACCAATATTCCGCACGAGGATGGACTTAAAGCCATAGATACCACCATTCCTGATCGGGCCACTGCACATACGATCACTCATTTTGTACTCACCCACCATTACTTTAGGTTTG
>TRINITY_DN285164_c0_g1_i1 len=206 path=[0:0-205]
AGCTGTTAAGCTACAACTGTCTTTTAGTTTCACAAGGTAAATCATAAATCAGACGGGATACTAAGCTTGTGAAATGGAAATTCAAAACCCATAGGATTTGATCTATCAGGTCAGCTTCGATTTAGACATTTGGGGCTATCCTGCCATTGAATAACCAATAGACAAGGTCAGTCATCTCTGCAAAGCATTACCGAGATCGGAAGAGC
>TRINITY_DN285158_c0_g1_i1 len=267 path=[0:0-266]
CTCCTCAAGCCAGGTTAGGTAGAAGTATTGTCACATCAAAGTACTCCATAAGGGACAGAGCCACCCCAGTCACATCAGGTCCAGGTTTGCTAAGATCCAGGCAGGCTCAGGCCAGAACCACTCACTCAAGAAGTCCTCCAGATCAAAAGTACTTAAGGTAGCAGTGACCAGACTTGCCTGGGCAGGGCGTGACCCTTCCAGGCACCAGCCACAGATGATCAATTGCATAATTTGGATACCTCCAGCTTTAAACAGACTTAAGGAGAC
>TRINITY_DN285160_c0_g1_i1 len=299 path=[0:0-298]
CTGTAATAATTAACAGATACACAAATTTTATTTTGGTAATAAATAATGTTTTGGCTGCTTATTCAAATATGCAAATAATATTTGCAAATCTTAAAAAAAAAAAGGGATTTTGTAATATGCCTTTTGCTTTTCTGAGTCTTTAAATTCCATAATTCCATGCTTCCAGGAGCTGGGGTTTTAATAATACCACCAAACAACCCAAGAATCCCATTAAAGCTGTAAGACTTGTACCCAGATCCCTTTGGAAAAGAGATGATTCCTGCAAGGAGATTAAACGACCAGATTAATTTCTATTTCCT
>TRINITY_DN285148_c0_g1_i1 len=295 path=[0:0-294]
CTTGTATCTGTGGGTCTGACCCCAATTAAGAGAAGATGCAATTTATAAAATAAAACTCGTTGAAATGTTCCTGGACTAAGTCCTTCTCGTCGATGACTCGGCAGCTCTAATGGAAAACGATTGCTGGATCCGGTAGCGTTTCGAGCACTTTAGCCTTCCAGGACACCAGACTGCCGATGAAAAAGCCAGCTTTACAGGCGCCATCTTAATGACAGACCAAATTTCACAAAGGCTTTGTGAACTAGTTTCTTCTGCCTGCACCACCCCCTCGATAAAAAGGTTGCATCAGAAGGAG
>TRINITY_DN285161_c0_g1_i1 len=213 path=[0:0-212]
CCGGCAAGTTCAAGCCCAGAGACTCGGGCCGCTAAGTGTGGTGTAAGCCACTCCTGGGAGCAGCCAACCCCAGTGTGCTGGGGAGGGAGTTGGGAACTTGTGACATTGTAAAGATCACTGCAGCAGCATGGACTATTCGCTCTCCCTTCCATAACTCCATTGTAGCAGGGACAGAAAGCCCCCGGGCTCCTGAAGATGAACTTTTGATTACAC
>TRINITY_DN285096_c0_g1_i1 len=239 path=[0:0-238]
GGCTGCACTCTTTATTGAACCAAATTATCAGGACTGCAATTAGTTGGGGGGAAATCGCCTAAAGCGATGTGGGTCCAGTACCCAAGCATCATTGTACCCTCAGCCAAAAAACAGGGGTGGTTTCGATGCTCAATCCATTTCCACCCCTCCCACAACACCACATCTCCCCCTCCCCATGGCACTTGCCACGCCTGAGGGGGACCAAGCTCCTTCTGGAGCTGAGAAAGGAGGAGTGGGCC
>TRINITY_DN285155_c0_g1_i1 len=206 path=[0:0-205]
GCAGAATCCCAGGAGGGCTCAGGGATTGGATCTATGCACCAGGTCCAGAATTTGGGAATGAAAACCAGATGTGGGCCAGATATGTTCCGTGGGCTGAATGTTTCCCACTCCTGCTTTATGCTGTGCCTCCGTGATAAAATCCTGTTAAGCATCTACGACATTCTCTGCTGGAGGATTATTGGCCATATTGATAAACATGACCTAAT
>TRINITY_DN285147_c0_g1_i1 len=201 path=[0:0-200]
TCTCAATGTAGATACTTATTATTATAAATTTCCCTCTTAGAACTGTTTTTGCTGGATCTCCTAAGTTCGGTATCTTGTATTTCCATTTTTATTTGTTTCAAGATATTTTTCCTTATTTCTTTTTTTGATTTTTCATTTGATCTACTGGTTGTTTAGAAGTTTGTTTAATTTTCACATTTTGTGAAATTTTCCAATTTTACT
>TRINITY_DN285112_c0_g1_i1 len=242 path=[0:0-241]
CCAGTATTATTTGGGATAGGCCCATGCTTGTCTTGGTGGCCCTTAAATCCTGCTCTGCCCCTAAACGACCGACTTCGGCATGTCTGTTGAAATCACCCAAGGCAATATGTCTGGGTGATTTAAACACTACCTCTGAGTCCAGCTCGCTTACAACAGTCAGGGAATCAAACTGTGCAGCAGGATGGTTGGTACATGAAGAGGATCCTCAATCTATCCACAATCAAATCCAGCACAATGTGGAC
>TRINITY_DN285099_c0_g1_i1 len=287 path=[0:0-286]
CTTGAATACTCTTGAGTTCTTACAAGGACAATTGCCCTCCAGCTTCATAACATATTAATATAGTTAGCGATACTAAATCTCTCAGCCATCAAGGTGAGCTACTAGGTTAAATTGAATTAGATTTATTCCAACAAGTAGCTTCTGCCATAGCCATTTCAAAAACAGCGATAGCAATGCAAGACAATAAACCATAACTAAAATGGATAATACAATTATAACATACATAATATAATTTCTAAGAACACAAGGATCTCTCACTAAATCCTTATGGAGGGAAAAAAGGTGGC
>TRINITY_DN285127_c0_g1_i1 len=214 path=[0:0-213]
CCAAGGATTTGAAAGGAAAGAAAGAAAGAATTTCATTTTGTAATGGTGTCTGAATCCTTTTTGAAACTGTTCTCTTTTGTATTTCCCTCTTCAAGGCCACTTTTCCTGAACCATTTGCCTTGTCTTTGTTTTTCTTTTCGCCTCCCCTTGTTACAGACATGTTGCTTACAGTTTCCCAGAGTTTTCGCCTTGCTGTGGGTTCTAGTGCGCCCCT
>TRINITY_DN285140_c0_g1_i1 len=233 path=[0:0-232]
GTTAAAGTCAGGACTCCTGGACGTCTGAGAGGGCAGTGATGTCGAGCGGGTTAGAGCCTAGGTTCTGAAACGGGGGTGGCCCCCTGGGGGGGCATGGAAGGTATCCAGCTGGCAGACACCTAGCTCCACACTCTCATTGAGCTATGGGGAATCTCCAAAATAATGGGTTGGCAAGGGGAGAAGAAGGCAGCAATAGGAGGGTGGGAAGCAGGAGAGGAAGAGACAAACGGTGC
>TRINITY_DN285103_c0_g1_i1 len=223 path=[0:0-222]
AACAGGGCGATAGCGTTTGACGTGCTCAACATCAAGTGGCCTCATGCTCTTCTATATGCCTTTCCACCAATACCCCTCATACAGAGAGCCATAGCCAAGACAAAGACCGAGGGAGCAGAGGTCGTTCTAGTGGCGCCGTTTTGGCCACGGAGGCCTTGGTTCGCAGACCTGATGAACCTCAGTGTAGAACCTCCCCTCGAACTACCAGTCCTCCCAGACCTGC
>TRINITY_DN225487_c0_g1_i1 len=248 path=[0:0-247]
CTTTGATTTTCAATCAGTCTCTCCACTAACATTTCAACTTAGAGCGAAGACTATTTTACAGCACCTTTTACAATCACTTTGATCTACATTCTATTTTAACCTTAGGTGGTGCTGGAATTACAGTATTAAATGCCATCATGTTTTCAACAATAAATATAGGCATGTGAAACATTTTGACTTCCCAAATTTGTCTTATTTTTTTTTTAAATTGTGGCGTAAGACTGCTAAATAGCTTTGCCTATGGTTTC
>TRINITY_DN225438_c0_g1_i1 len=258 path=[0:0-257]
TCACCACAGGCAGGAGTAGAGAACACCCTGCCAGACCACATCCTGGGTTTAGTCTACCCTGGACCATGGTAGAGCGGGCCATCACTTCTGATGGCCCCGCTCTACCTAACCCTGGCCAGTGGCTGGAGCCGCTCCAGGCTGGAGCCGTTCCAGGCCCTGCCTGTCAGGGAGGAGGCAGGGCCACACTGAGCAACAGAGGAAGCGGGGCCATACAGACGCATGTCCCCTGCCCTCTCCCCAGTCCCAGCTGCCGGCACA
>TRINITY_DN225442_c0_g1_i1 len=248 path=[0:0-247]
GTTCTTACTCATCGAGTATGGTTTTTCAGCCAATTGTGAACCCAGCTAATAGTAATCCCATCCCGTTCATGTTTCTCCAGAATGTCATGTGTGACTGTGTCAAAGGCTTTGCTAAACTCAAATGTCTACTGCATTCTTTGTCTACTAAGCTAGCTACTCTATCAAAGAAGGAAATAAGATTGGTGGTATTATTCTTAACAAATAAATACATGTTGGCCACTTATTGGTCCACTTTTCTTAAGTTGCTC
>TRINITY_DN225513_c0_g1_i1 len=201 path=[0:0-200]
CGTTTCTTTATATCTCTGACTATATTATTTACATGTGAATATTGCCTTTGAGAGAGCGGGTACTAGGGGAAATCTGAAGTAAAAAATGCACAACTTATTTTTTTTTTTTTGGTAGTACTACTACTTCTGAACATTTAAACCGCTTAATCTATAGAGTTTTTGAAGTGTTGGATTTTTTAACAGGCTTTTTGTGTTGGTCAG
>TRINITY_DN225534_c0_g1_i1 len=411 path=[0:0-410]
CCGAGAGCCATCCTGAGGAGAGAGCAGAGCCGTCAGGCAGGCAGAGAGCTGCTGCAGCCCACTCTACCCCCTACCCTCAGCTGGGCCTGAACTGGGTGCAAAACAGACCTTCCCTCCCTCCTCCCCAATGAACCAGTCCCTGTGCCAGGGTTTGCTAGCACCGCAGTGCCCAGGGCCACAGAGTGGCAAACGCTGCACAGATACAGAGCGAGGCAAACCCTGCTGTGAAGACAAGGGGCAGGAAGGAAAAGGGCTTGCACAGCAGGGTAGTGACACTGACAGAGCCTAGGCCCTCAAGGGCCACACTGTGGGGAGGAAAGCTGCTCAGGTGACTGAGGGTCCAGTCACCCTGCCCCTGATGGTCACCGCACAAGGGCCTGGTAGGGAGAGTGATGCTTGGATGAGCTGTGG
>TRINITY_DN225458_c0_g1_i1 len=402 path=[0:0-401]
TTTCAAACTCTTCTTGGGGAGTATCCTTGAGATGCCCTCTGGGACACACAGGCTAGGTGGTTGTGAGCCACCAAGGCACAATTGGGCAACTTTAATGCGGTTCTCCAAAGGCAAAGACCAAGATAAGCCTCCCCCATCTCTGAAACCTTTGTCTATTCCCTTATTGAGGCTGAACATAGGAGTTGTCTGTTGTTAATGTACAATACGTGGAAGAAAGTAGTTCCAGAAACGGTGGAACTCTTATCAAAGGCCTTTTGAGCTAGACTGAGGAGGAAATCAGGCTTTTCATTTTTAAGCTTTTATTATTATGTTAAACTCTTGCACCTTATTCATTCCTGATATTTCTTCCTCAGTGGGCCACAAGCATGGGAAGCCCCATTACAGATTAATGACTCTTCCGCC
>TRINITY_DN225488_c0_g1_i1 len=817 path=[0:0-816]
TTCCGATCTAAGGCTATGGGCTGGAGTGAGCCGGCAGTTATGGAGGTGGCTGATGGTAGGAAAGAAGGCACAAGGCAATGAGCAAGTCAATGTCCACGGGACTAAGGGCAGAGAGCCATAAAGAAACTGTAAACCCAGTGGAAAATTAGGACAGATTAGTGGTGAGGACAAAATGGGAGAAGGATGTGTGAGTCAGCCTCCCAAGTCCTCAGAGGGGGAGATAACGTGAGGAATGAAGGACCAACAACAGGGCTGGGAGCCTTAAGCTATGGGCAAGGAGCTCTAATTTTTATTTAGTAAATGGGCAGGAACCCTAGAGATTGAGTTAATCCCTTTGGTCCTTAAGGAAGAACGGGTTGTTATGAGGAAGAGGTCAGAGCAATGACCAACTCCGGGAGTGTGGATTCAGGCTAGGTATGGGGAAAGAGGGAGCTGGGGAAGCCTTAGTGGAAGTAAGAGGAATCGAAGTAGGTAAATTCCTAACACGGGGATACAGGAAGGCACATGAGTTGGTACACCCCGAGCGTTAGATATGCCCGGTGGAGCTAAGTAAGAGAGTGAGACCTAGAACCCAAGGGGAGGTGGGAGTCTCAGCCTGCTGGGGCTGGGAAAACTCCCTAGACCAAAGGGACTAGGTGCTTGGCCAGTAGGGCTGAAGCGCCAGGCGCTCACTCAAGTGGTGTGCAAGTGCCATAATTAAGAGGGAAGAGTAAGTTCTAGAGGAATAGGCTGGCCAATAGGTGTGGTGGAGGCTGGAACTAATCCAGTGAGTGGAACCCACTGGCTTAGGGAATAAGAATAGAAAAGGTGACAAGAA
>TRINITY_DN225488_c0_g2_i1 len=1262 path=[0:0-1261]
TACTTCTTGAAGTAAAGTCAAGGTAAAGCCACTGCACTTATTTTCAGCGTATAAGAGGTTTATTTTGGGACAATGGACATCTTTTGACAGATCACCCGCGGATTTGCTCTGGAGGTGGCCACTCGTGACAGTGCAGGGTTTAAATGAACCCCCTGCAGCCCACCCATGTGGCACTCCCCTCCCCCACACCATAGAACTCAGGGTGAATCTGTGGTAGCCTTATGGCGTTGCCGGGGCAACCCCATGCCTGACAGAGCTCCGATGACCCATCCACCGAGTAGGCAGACTGCTGCTCTGCTTCCGGCCGGTGCTCCAGGTTTGGGCAGTCCACTCCGCTTGCAGTGCTCCGGGATGTTCTGGAGCACCGCAAGCGGAGCTGATCCGGAGCAGGCGATGCCGCCTATGCCTCTGCTCTCCTCTGGAATCGTGGTTAGCATAACCACGCTCCAGGATGGTAACGTCTGTTACCTCCACCGGCTTGGATCGTGGCCCGGACCACGCTGTGGGATTGGGCACAGCGGCCACTGCACCCGCCTGTCCCCTGGAGGACGGGGAGCATGGGGCTGTGCGTCTAGTGGGGAAACTGAGTCATGGCCAGCCCAGAGTGGCGCAGGTAAGTTCCAGTCCCATCACAGATGCCAAAAAAGCCACCAGGGAGCATCAGAGCTGTTTTTTCACCAAAACAAAATGGCAACGGGCCGATCCCATGCCTAGGAGGAAAGCCAGGGGAAAGATGGGGAACTGTGACGCTAGGCTTCATAGGGGCAGATGGTGCCCCCCCAGGACTTCCCCCCCAGTCTGACCTCTTGCAATTAGCCATATTGAGCAAAATTCTTCTGTTCCTTAATAAGCTTTAATGACAGAAGCAACCCCAAGTGGAAGCAAAAGGAAGCTTGAAAATGAGAGTACCTATTCAAAAGCAATTCAAAAAGCACTGGCAAGAGAAAACATCCAGTAAACAAAAGGAGCAAACAAGTCCCTTCAGGCCACCTGGATTCCCCTTCCAGCTCAGGCTCAAAATCAGAAGGAGATTCCAATGCTGAGGAACTTATCCTTTCCTCTGATTCTGACTTACAACAGCCTGTTAGGAAAAAGCGCACTTGCAAAAGAAAATGCCCCGAGTCCTCCCTAGCAGAGGAGGAGCATGATTTGAATGCTCCAAACTTGAGAGGTAGGCCTGCTAGCACACATAGGCCTAGCGGAAGAGTTAAAGGAACAGAATAGGATCCTTAGTTTGGCCCTCTGGGAGCAGTTAAGGCTAT
>TRINITY_DN225437_c0_g1_i1 len=206 path=[0:0-205]
CCTGGGCCTTCACGGAGGCCTTGTCCTCTCCCACTTGCTGCAGAGAGGGAGGGCAGGGCGGCAGGTCAGCCCCCTCAGCTGGTGCTTGGGACACACTAGGGGCCGGGGCGGGGGGAAATGAAGCCCGACTCCTCAAGCTCAGGGCGGGCGGCACTCACCTCCAGCTGTTTGCTCAGCAACTGCAGCTGCTGCTGCGTCTCCAGATC
>TRINITY_DN225477_c0_g1_i1 len=209 path=[0:0-208]
CCGGGACAGCATTCCACTGCACCCTTCTTACCACCACGGCCTGGATGACAAAGAGAGGAGTGAAAAGGTGGCATAGATATTGAATAAGAACTGGTATTATCTTTTTTAGTTTCTAGGTTTTAAAATGGTAAATGTTTAATAAAGATGAAGTTAGTTTCTCCTCAAATCAGTTTTTTAGTATCAGCAACAGATTAATTCCAAGACACTGG
>TRINITY_DN225444_c0_g1_i1 len=308 path=[0:0-307]
TGTACATGTGGAATGGCTTCACGGTCCTGGGCCGCCGCCGGGAGTTGCTGGAGGGAACGTTGAACACCCTGACCCAGGCTGAGAAGAGGCTGCATGAGATGCCCGGCAATGACTACCAGGCTGATGACCAGTGCCTGGTGCTGCTGCTGAAAGGCCTAGTTCTCAAACACCTGCACAGCCCGGCAGAGGCAGAGGCCTGCTTCAGTGCTGTCCAGGGCAGCGAGAAGAAGATCCGGTACGACCATTACCTGGTGCCAAACACCCTCCTGGAGCTGAGTCTGCTGTACGTGGGGCAGGGGCGGAACGAG
>TRINITY_DN225526_c0_g1_i1 len=211 path=[0:0-210]
AATATCAGAAAATAGTGGGCTTGTGCAGTGGGCTTAAAGCAGCGTTTGCAAGTTCCTATGAACTATTGTACTCTTTCTCGTTGCAATATGCATCTAATTTCAGTGAAGCCATTGGTTTCTTGGGAACTGGTTTTCTAAAGCTTTTGGGTGGAATCTGAGTTTGCAAGTCAAAGTTTCAGTTCTGTGGCCGACTTTTCTCATCAGAAGGTGG
>TRINITY_DN225472_c0_g1_i1 len=662 path=[0:0-661]
GTGCCTTGCTGGCCACTCCCTTCCCTGACCGTGCAGTTAGTGCTCTCTAGTGCAAGGATAAATCACTGTGTGTAGAATAGTGAGAGGGCCCCTTCCCTTTTTCCAGGCAGAGTAGCAGGGGCCCAGAAGAATGTAGCTGCCACACTGGCTCAAATCAATAGTTTGTCTAACCCAGTATTGTGTTTCTGATGAGAGGCCAGTACCAGATGTTTCAAAGGAAATGTCCCAAAAAGGGGCGATTATTGGCTCACTCATCCCTTTGTTCAATTCCAGCTTTCAGCACCAAGTCTGGGAACACCCTGTGCATGAAATGGCATCTCCCAGCCATGTATCCAGTAGTCATTTAAGGGACCTTTTCTCCTTGGGCAATGTGGTGAAATCTAGCTTCTGCCATAGCAGACTATGAATCAACACTATCAAGTGTGAGGGCTCTGCCAGGGAAGAGCAGACTGAGCCTACAGCAACAGCCACCAATATGGCAAGTGAAGCAGAGTGTGGCCTATAGGCCACTGCTACCAGAAGAAGGGAGAGCCCCTGTTCTACACCTTTTGCCAGAGCAGCCTCTTGCTGGGTAATGGGGATTCCAGCACAACAGAACACAGTTGTGTTAAGGCAGAGCCCAGGGAAAATTTGGCTCAGGGCAATACTCTGGTCTCCTGCCC
>TRINITY_DN239639_c0_g1_i1 len=416 path=[0:0-415]
GACACAGCTGTAATCTTACTCTTAGAGACTCTCAGTGCAGAGGGTTGGACTACATGATCCTTTAGGATCCCTTCCAACTCTTCTGTGATTGACTCTAGAGTCTCCTGTTGAAACTTGTTTCCCTACGAACCTATGCTGCAATTCACAAACCGCTCCAGAGAAGTTCTGTTGAAGAGTAAGTGGTTTGTGATTGCAGCCTTGATCTCTTTCCACATCCTTGCTGGCTATGGACAACTGATCTTCCTCTTTTCAATCTTAATTGAAAGTGAAACTTCTTAAGAGAGAAGCTTCTATAAAGCCTAAGGCTAACAGAATTGTTTCTAACATTGATCTTTTTTTTCTTTTTTTTCAAGCAAGTATTCTCAACTCATTCCTTCCATGTTTTAGCACCTAAAAAGGAAAATTATGTAACTGAC
>TRINITY_DN239615_c0_g1_i1 len=369 path=[0:0-368]
CTGCCCCCTTCCCCTGAGCTCAGTCTTTCCGGGGGCCAGATTCAGGAAGTGGAAAGGGGGCCACTTGTGGGCTGCATTTGGCCCCCGGACCTGAGCTTCCTCACCCCCTGTCTTAGAGGCTAGATGCATCAGGGGCTATTGGTGGTCCAGCAGGTTGGGGATGAGAGTTCGGACTGTCGGGGGCTTGGAGTGAACAGCAGGGAACGGATCACGCCACGATGACCTGCTGGCCACAGAAGTATGCCGTTGTCGGAGACAGGACGCTGGGCTGGATGGACCATTGTTCTTACACTCACACACACACACACACACTCACCAATCTCCAGGCTCCCAAGTCTCCAGGGGTCCTTGCCGGGCGGCAGCCTGCGC
>TRINITY_DN239615_c1_g1_i1 len=467 path=[0:0-466]
CGCAGCCTAAGTTTCAAAGCGGCCCACGGGAGGGGAAAGATTCCCCCTTCCCTTGCTCTAACAACATCCTTGGCAGATACCCGTTCGGTCTTTTCTTTAAAGCCTCCGGGGAAAGCGACCGAGATTGGTCAATGTCAGAGACAGGACGCTGGGCTTGATGGACCAACTACGTTCTTATGAAGGAGATTCCGTAACCTCTCTGAGCAGCTTGCTAGTTCTAATTATTAGGAAAGGTTTCCAAATATTGAATCGGCTGCACGATGTTCCTAAGGTCTGTGTGCCTGGATCAGACTTATGGGACAATTAGCCCAGTATCTTCAGACCCCCCTGAAACTCTCCAGTGGAAGCCCCCGCCCCAGCAGCGGGGATATGGCAGCCCCCAATAAGACGGCTTTTAGCCCTGTTTTTTTTTTTTTTTTTTTTTTTTTTTTTTTAAAAACCCCCCCCCCACCCCCCCCAATTTTGGC
>TRINITY_DN239640_c0_g1_i1 len=210 path=[0:0-209]
CGTTGCCCTCTTCCCAGATCCACCAGCACCATAGAGTCATGCCTAGCCTGGCTGCTAGTGATTGCGCGCTCTCAGCTGACAGGAGACAAGGAGGAAAGAAAGTGAGTGAGCTGTAATGGAAAAGCAAGTGGGATCACAGCCAGGCTGACCCCTCCCCCCCCTTCCATCAGAGGCAGCGCTCAGGCGGCTGCAAGAGGAAAGAGCAATTGC
>TRINITY_DN239596_c0_g1_i1 len=331 path=[0:0-330]
AACTGGTGTATGCTTTTCTACCGACTCCTCTGCTCCCGCAAGTCCTAAGAAAGATCAGGCGCCGGGGCGCTCGGGTCATCCTAGTCACACCAAACTGGCCCCGCAGGCCATGGTTTGGCCATCTGGGAGATGCAGATTGGACAGAAGTTCTGGCTTCCTCTGAGGGAGGACCTCCTGTCATAGGGACGCGTTTGCCACCACAACCTCTCAAGACTAAATCTAACTGCCTGGACGTTGAGCGGGGCCGACTAAACACGTTTGGGTATGATGACAGGGTGCTGCAGACCCTGTTAGCAGTGAGATGACCGTCCACGAATTGGATCTATGACAC
>TRINITY_DN239618_c0_g1_i1 len=211 path=[0:0-210]
ACACAGACCAAGAGGCAGAGCCCCTCCATCGGGGCAGCCAAAACAGGATTCCTGACTATTCCAGGTTGGAACCAGTAGGGGGCAGGCAAAACGATTTCCTTTCCGCCTGGGAGAGGTCAGTCACTGATGCCTGGGTCATATCATCCATATAAAGAGGGTATGCAATAGAGCTAAAAGGCCTACCCAGACAAGGCTTCCTCTCCTCCCCCTC
>TRINITY_DN239585_c0_g1_i1 len=272 path=[0:0-271]
GTTGGTAAGACGGGCAGCAAGTTCAGCACTATTCCTGAGGGTCTTGCTTTCTAAAACTTTTTTTTTCTTCAGAAAGACTTCATGAATGCGAGGAAGGGAGCCAAGCCCCAGCAGCGTCTCCTCTCCCGGTCTCCCCAACACTTAACTCTCCACCGCCATTTTCCTCGCTGCTTGGATTTAAATAGGAACCAGCCTCCCCGAGAGCAGCCACCAGCCAGAGCTGGAGCCAGCCCGGCTACCGAGGGGCACTATGGGACCTGTAGTCCTCGTTT
>TRINITY_DN239581_c0_g1_i1 len=347 path=[0:0-346]
GTTCAGTAAGACTTTATTGTAGGACAAACTATATATGTTTTGCCAAATACAAGATTCAGTGTGAAGCATTCAATGAGTTCTACTGCATGCAAAGAATACAGGCTGTTTCTGTGCCATGGTATCACTTACATAGGGCGTAGGTTCATGCACACAACAAAACAATGGTATCAAAACACTTAGTTTCTAGTAATGTGAAATATGTTCACACAGATCAGGCCTTAGAATGCCCACCCTCCCCAGAAGATGGAACATGGCATCTGTTAATGCCATTTAAAAAAACAAAAACAAGTTAAACCAACAGATTTCTGCAGATCTCCCCATAAATAATAACAGAGAGGCCCCTCCAT
>TRINITY_DN239622_c0_g1_i1 len=208 path=[0:0-207]
GTGGGCAAAATAAATCATGGTGGACTTGTCCATTCAGCTGGGAACAAAATATTTATTTGATTTGATTTGATTTCTATGCTGCCCCACCTGCTACTGCAGCTCATGGTAACTCCAACAAGATATAAAACATCAAAATAAACACATTACTAAAACATAATACAAAATAGAAAACCTTCACGGTGAAGTTAAAACCCACCTTCCCAACGCC
>TRINITY_DN239587_c0_g1_i1 len=326 path=[0:0-325]
CCCAAACGCAGCAGCAGGACTAAGAGATCTAGGAATGAGGTCATCCCAGTCGACTTGACTACTGATTCCAATGTCTCCGTGGAGGAAGGGGAGATTTTGGCGGGCAAAGCTTCTTCAGACAAGAAATACCAGGAGAAGCTATTCCATCCTAGCATGTTATCTAAAATGATTACCAAAGCAATCGAGGTGCTGGACCTTGAGTTCCCCACAGAGAAGAACAAGCAGGACAACAAGCCCAGCGAGAAGCAGAAGTTCTTCCTTAAGCAGAGGAAATAGAAAATCCATCTACCATTGCCACCTACTGTTGAGGAAGTGCTCAAGTCCAC
>TRINITY_DN239614_c0_g1_i1 len=796 path=[0:0-795]
AGCCCACTTTCCCCTTGCACTGACCTTCCAACCACTCTTCGTTCACTAGGAGATAAAAAATACATGATGTAAATATTAAAAGAAAAACACACCTTTACTGTCGTTTAGATGCTGTGAACAGATCAATGGCTGAGATTCTCAACACAGGCTAAATAAGATATATTATGACTGGTAGAGGTTTGAAAGAGGGACCCAAAATGGAAGATTGATGAAAGCAACAAGAAACAAACTCTAGCATCTGGGAGGAGAGCTGCATGAAGATGGGAAGGTATATCAGAGAAATTGGCTAATCAAGAACTCTGCTTTATGTATTACCAAAAAATGGGCAAGTCGGAGGACTAATTAATATAAGCAAGTGAACTGAATGAGGAGGGAAAACTAAAATTGTACCCATTAATGAACATAACCTTAAAGGCATAAAGGAAAATGTAGAGGGGGGAAGAGACTGTCTTTGCATCTCCAATCTAACCACATATGCTAAAAGTCAAGAAAAAAGTGATGAACAAGCAGTATGTGTAACTACAAAAACTGAGGGGAGAAGAGCAGGACTAATTAGAGGGTAGGACTACTCGTAAAATAAAGCTGCGTTTCACATGCTTCAGAAGGCTCATCCAGGACAAGTACAATGAAACGCAACAGCTGGAACTCAAAGGCTGTTGTAGGATGCAGAGTGGACATAAAGATTAAGGGATTGGGCACACTAGGCATTTCACACGGTCATCTTCTGAACTACTTTTGTGCCCCCTGAAGCTTCTGCTTTTAACTGCTGTAGAGTGCATCCACAACTATCTTTCCC
>TRINITY_DN239567_c0_g1_i1 len=270 path=[0:0-269]
TGTGTTTTTTGCCAGCCAGGATGCTAAGAAATGTCTGTGCAATCACAGCTTAGCTGACATTTATATTAATTTCTACTTTGTTAAGTCACCCCCAACAATTATGAGTGCCAGTCAAAGGGGCATGTCAAAGAGGGTCTGAGTGAAGACACTTCCCATCACCTTTTGATGAATGTAGTAACAGCATGACCATCTGTCAGAGGGAAGTGGTACTACAGACAAGAGGAGGTAGGAGAGCATAGGCCATCTCTTCAGATCCCATGCAACAGACCC
>TRINITY_DN239579_c0_g1_i1 len=311 path=[0:0-310]
CCCACTGCAAGGGCCTTCCCCTTGCCCTACCTATTAACTGGAACTCATCTGGCCCATCAGACTTGTTCCCTGTGTCTTGGCTGAAATCACTCTGCTCTGGAACCAGGAGTGCAGGTATGAGCGCAAAGAACATGGCCCCCTCATTGTCTCTGCACTTACCATCAAGTGTGGTGGCTTTGGGAGGAGAGTTGGTCCCCCTCTGTTTTAGGAGGGCATCAGCACTCAATCATGCTCCCTGAAATCTCCACTCCTCCCCCTACACACAGGGAGGTTTGTAAGCCTTTCCCAGGCTTGCAGATCACCTCCCTCCC
>TRINITY_DN239604_c0_g1_i1 len=231 path=[0:0-230]
CCTCGGTGCCCGTGAGCGCCGCCTCTCCCCCGGCCCCCGCCGCCTCCTCCGCGGCTGTGGCCGTCCCTGCCAGCGCTTTCTGCTGCCTCCACAGACCTCTCCCTGTCCCCGCCACCGGGTCGCCTCCGGCCCTGCCTGCCACCTGCCCTCCGGGGCCAGCCGTCACCTCGCTCGGCCTGCATTGCCCTACAAAACCGTCCACCTCCCCGTCTGCCCCTCTCGGGCCGAGCT
>TRINITY_DN279365_c0_g1_i1 len=236 path=[0:0-235]
TGAAAAACCAGAAAAAGTTGGAGAAAAAGCTGGGCGTTTTCTGTTTTTTTCCCAAGGACTTTTTTTCAATGGAAAAATTGGAAATTTGGGTGGAAATTGAAAAAAACCTCTCATGAAATATTTTCTTTCAAACTGATGCATGAAAATGCATTTTAAGACAAGGTTTTCAATTACTGTTTGTTACAGCTGCCCTTTACTCCCTCAAAAGGATTTCAGATAACTATATAATACGAAGC
>TRINITY_DN279359_c0_g1_i1 len=201 path=[0:0-200]
CCCCGATATTGCAATCTCCTTGTTGCTCTTCCCCATTTTCTCCTTGACCTTCTCACTTCCGTTCATCACTCCACTGCCAAAGGCATCTGCCTCACTTGCTAATTTGCTCATATTCGACCTGTTCTCTGCTCCTTCTACTGGCTCCCTCTCCCTTTTCGCATCCAGCACAAACTCTCTCTCTTCATGGTTCTGCGTGGCCTT
>TRINITY_DN279291_c0_g1_i1 len=245 path=[0:0-244]
CCCAGGTAAATTATTTTTTCGCTGCACTTGCAATGTTTTTACAAGAAAAATAATCATGGCAAAACATAACTTCTGTTCCCAAGGGCTGAACAAGCACAACAGAAATCCTACTGAGCTGGAATCTGCTGTTTTAATTCTCTTCTGGGATTCTACCAGCTGGGGAACACTGACCAGCAAGTCCATGTCTTAATTACATAAATCCAGAAACTGTTGCTAATGCTTCTCCATTAGGAAGCATTTGCTTT
>TRINITY_DN279318_c0_g1_i1 len=225 path=[0:0-224]
GTCTCATCATGGATGTTCAGCATTCTGTCTAGCATGATTGAAATCTTATAATCTTGAAGCACTTGGGCTTCCTGAAGTTGACAACTTGGGTTTGTAGCTATGAAAATGTAGTTCTTGCTCTTGCTGTCCTCAGTTCCTTATTCTGTGTGTTCGTGATTCATTATCTTACTGTGTTTATTTCCATTCTCAGGAGAGGGTCCTAAAGCTCATCTGCGTAAACTGGCT
>TRINITY_DN279380_c0_g1_i1 len=316 path=[0:0-315]
CACTCACATACACACCCCACCCCAACAGATTCTTTGGTTTCATGAGATGAAATGTTATGTTAAAGTCAGTCTGCGTGCAATATACACAGCACGTCATTTACGATAGCCCTGAGACTGTAACTATTTCATTCAAGGGATGCCCAATATTAATCCACGTCCTCACTTTACTTGTCATAATCACAAACGGGCAAATTCCTGTTCCCTATTCCATTAGTGCAACTAGTTTCAGTAGAACCAGTCTGTATACACACCAGATCAGTGCTTTAAAGGCGACTCCGGTCCACAATCTCAGTAACAAAAAGTGTCTGGAATTCCA
>TRINITY_DN279304_c0_g1_i1 len=260 path=[0:0-259]
AACCGGAGCCGTAAGCCAGATCCTAGCATTGGGCTTGCCGAGCCGTGAAGCGGAGTTCACCCGGCCACAGCCTACGTCCAATGACGACAACAGAAGCCACTTTTCACCTACATTTTCCTAATCTCTCTTTTCCCTTTGGGGGCATACGTCTGGCATGGTTTATCAACAACAGAGATTTGTGCGTGCATGTTAATACAACAAAACTATCTATTGCCGTAGCATAGGGGCAGGGGGGAACAAATTGATTTATTTTTTTTTGG
>TRINITY_DN279340_c0_g1_i1 len=217 path=[0:0-216]
CATCTTGCTCTCCATCAGTTCGCCGACCATGTCAACGATCGACATGTCCTCATACATGCAGACAGCACAACGGCCATGGCGTACGTCAACCTGCAAGGAGGGACCAGATTGGAGCCTCTGCCCGCAGAGTCTCAGGCTCTCCTACAGTGGACAGAGCTCAACATACCTTGGCAGCAAGACACAAGTGGACTGGCTCAGCAGGCAGACCCTAGACCCC
>TRINITY_DN279379_c0_g1_i1 len=215 path=[0:0-214]
TGGATGTTCATGCGTGGGTACATCTTGTGTAAAAATGACCATAGTCCTACAGTCACTCAAGTATGTGGTTGACTTTAAGCCAGTGGTTCCTAGCTACAACACCCTAACGTTTCACAGTACTTCTCGCCAGACTTGTGCCATGCTAAAATGACAAGAACGCTATAGTTATGGGTAACAGCCCAATTAATACTCAATTTGTTCTGTCTCGGGTTACA
>TRINITY_DN279311_c0_g1_i1 len=210 path=[0:0-209]
GCAGGACTTGAGAGAGAGGGAGAGAGAGAGGCTAGAGATTGGTAGTAGCAGTAGCAGCAGCAGTTTTCCAGATGAGCAGCAATCAGGCTTGCTTTGTCACCCCAAAGTGTGGCAGACGAGAGAGAGAGGGGGGGAGAGAGGAGAGGAGCAGCAGGCAGGAGGGTGAACACTAGTGGCAAGCTGTTCTGGGTATTTGGTACTGTCCGTCGC
>TRINITY_DN279314_c0_g1_i1 len=287 path=[0:0-286]
TAAGGGACAACAATTAGGAGGGACTCAAAGAAATAATTCAAAGTAACAGAAATCCAAGCTCATACCTACCATATACTTCTATTACACTTTATAAACTACATAACTGGACCATCCTATAGTATATACTAAACAGTCCAACTTCAGAGAGGTACCACAGAAGCTGCAGAACCGTATGTAATTATGTCAAGGTATTTGTAGTCAGATATAAAATAATAAGTACACAGGTTAGAATCTGTACTGTTCGTTCCAACCCTTTCAAACAATGGAATTCTCTAGCTTAATTAATG
>TRINITY_DN279337_c0_g1_i1 len=255 path=[0:0-254]
TTCTTGTAATGGAAGCTGTATTTTAAATCCTCACAGTAAAAGTTTATAAAAGAGGATGTATGGACTATGCTGATCTGCATCTCATTTGTGTGCACAATTAGAACTGCTTCTTCCCTTTTTCAAAGCCTGCTGTACCTTGAACTGTCCCAAAGCAGCATGTGATGCAACTTGCAGGAAGCTGGCATTTCGCTTTGATGGAGGATTCATGCCAGCTCTTCCATTAAAAGGCTTTGTCTGAACTCTGGGAAACTCCCC
>TRINITY_DN279358_c0_g1_i1 len=232 path=[0:0-231]
GCAGAGACCACCAAGCGGGCCATCCGTGAGAACGTGGCCATCAGCCTGCAGCTGACCAAGATGTCTGACTGCAGCTGCGACCTCATCCAGGAGAACGACCGGCTGAAGGAGGCCCAGGCTGAGGCCCAGAAGCAGCTGGAGCTGCTGGAGCACAATGAGAAGACCATGGCCAAGAACAGCCTCAGCAACCAGAAGGTCGGAGCCTACAACCGTCCATACCCACTGCAGCCAC
>TRINITY_DN279357_c0_g1_i1 len=233 path=[0:0-232]
GCGCTGACCGTTATAGCCGCGAACATCAGCTTCGGACTTGACTGAAATGCCCAAGTCGCGCAGGGAAGCTTTCAGGATTTCGGCATCGGTGATTTTGGTACGCAGAGTGCTAAAGTGAGACATTGGATTTCCTCCTAATAAAACTGAGAGAGAAACAACAACGGTCTGGATTTAACGGTGCCGCTGGGCGGCTCTTCAATCGAACTGCTAGCTGTTGCTAGCCTTTGCTCCTG
>TRINITY_DN279368_c0_g1_i1 len=252 path=[0:0-251]
CTGGAGAACAGGCCTAACTTGCAATAAGTTTCCTCTAGTCAAAGAAGGGGCTTGGGAGGAGAGAACTGGGGGGAAAGGTCTGCAATAACAAGCAGCAAGGTATATGGTAAGAGAAACCATTTCTATGCTATGATGTTGAACTATTTCTGTGACAAGATGGATAAGCCAACAAACTCAAGGGAGGGGGGTTGTGCAACTTGAGAGCAGACTATGTTTTTATTTGAGAAACCTGTCACAGTCCTGAACTACAGT
>TRINITY_DN279301_c0_g1_i1 len=229 path=[0:0-228]
GTGCGGTGGCTGCTGGCTTGTCGTCGAGCTGGCGCAGGCACTCGGCGATCGCCGCGTCGAGCTGAACGTCGCAATCGGCTTCCCAATCCTCCGGAGACACCGTCACAACGATGTCAGGATCAACGCCGTGGTTCTCCACACCCCAGCCGTAGCTGCCGTACCAACCGGCGTAGCGCGGTTGAGTCACTGAGGTGCCATCAACGAGATCGAACCTGCCGTCGATCCCAAC
>TRINITY_DN279300_c0_g1_i1 len=218 path=[0:0-217]
GCTCATTGGAATGTTCATACATACGTGTAAGTTCTTGCGTTCTACAAAGCGTCAAATTCATAATACACTGGCTTCATAAACATACATTGCTCATCCAGTGCCGCCTCCCATAACAAGGTATCAAAAAGAGCCAATGAGTGTGGCTGGTTTAGGGGTCCTTCTCACACACAATTCTAGTATAATTCTTCTTCCCAGGAATATACAAGGCTGCATGTAGG
>TRINITY_DN279343_c0_g1_i1 len=221 path=[0:0-220]
CAACAGCTTATTATATGCAGACGATACGGTTCTGCTATCTCGGACACAAATTGGGTTGAGATGTCTTATGCGAGACTTTTTACAACTAATGCTGTAGAGAATCATTGGTAATACATTTTTCAAAAACTAAAATCTTGGTTGCTGGGCCATCATGTTCCCACCATAGGTGGGTTATGGACTCAAATTTCATCAAGCAAGTTACTTGGTTTAAATATTTAGGG
>TRINITY_DN279344_c0_g1_i1 len=307 path=[0:0-306]
GCCATAGCGATTTGAATGTCAAAGTGTCTATGTGAACTGACTGATCACTGAACATCATACTGCAGTTTATTCTCTGGAACCCCAGGGAAGAAATTTTAGGGAAGAAAAAAAAATGTCTCTGTACATCCCAGCATATTGTGGGTGAAATCCTCTCTCCCCGTAATACCCTTTGCCCTTTACAAGTTGGATGGTGAAAGATGTAGCAGATAGATATGGTCTGATTCCTATTCTCCCTCTTCTCCCACCATTGCCAGGATAACAGCTTGCTACCCTGCCAGGCCTGTTCCTTGCTAAATTCTTATTAAAT
>TRINITY_DN279289_c0_g1_i1 len=201 path=[0:0-200]
CTGATTTAAATTATTGTGCTTCATAAGATGCAGTTCACTAATTAAGTTTTCAAGGCCTGATTCTGTAGAGAGCTCTGTGGGCACACAGACCCACCCACTTGAGACACCTTGCAGAACTGGGACATTAGTTTTCAGGGGGTTTAGTGTATTCAGTAGTCTTCTGACAGAACCATCTCCTGTAGGCTCTGACTTTGTGAACAC
>TRINITY_DN279327_c0_g1_i1 len=479 path=[0:0-478]
GCTCTACGATGTAGCCTTTGAGGTCTGTCGTGGCCGTGAGGAGGATGTTCCCGCTCTTCACAAGCTTGTAGTTGAACTTCTTGGTGATGGATGTGGCATTGGGCTGCTCAATGTCAGGGATGTCGTTCAGGTTGAGGGGACAGAGAATGTAGAAGACCTTGTTGCATTTGTAATCCTTGGAGAACCGGGGCGTCTCTATCATGGCTTTGACCTGATGGATGACCTTCCCAAAAGGACCTTCGAACGATGTGGGAGCCGATGCTGGCAGCAGGAACTGGAATGGAAAGGTGTGCTCACCAGCTGTCAGGACTCCTTTATCTGCCAGTGATAATGTGCTGTTAAAATACTGCTCCTCTACTGTCCATGCTGTGTCATTGACCTTGTTGGACACTCCGCAGAAACCAGTACAGCTCACCTTGACAGCTCGGTACTGCAAAGCTCCAGCAAGGCGCACTGTGACTGTGCCGGCCAGCGGCTCC
>TRINITY_DN279306_c0_g1_i1 len=266 path=[0:0-265]
CCCGCTTAACCCGGGGGGACCTCCAAGAAGGCGCTCCCGGCAGACCGAAGGAGCCGCTCTGGGCCGCGGAGGGCAGAAATTCAGAAGTGAGAATACTATTTATACACCCAATGGAATACTTGAAAATTTGGGTATTACTCATGGGTAGCAAATCCACTACTCGTTCCACCTCTACCCAGGAGGATTCTCCACCCTGCACCAGCAAAAACAATGTTTCTTCTTTTCTTGACGAAGGGAGGGGGTCAAGGTCAGTAGTATAGTTGGTT
>TRINITY_DN279302_c0_g1_i1 len=265 path=[0:0-264]
TAAAGCTGAACAGAATTCCTTTCAATGTAAATCTGTTGCAGGAATCCACTTACCCAGACATCTTTGGAGCTCTCTCAATCCACATTTCATTGTCCTTCCCTTATTGAGCAGAACCACCGAGCTATGAAAGGGGAAAGGATTGAGGCCTAAAGGGCATCTGTTGTGAGTGAATTCTTACCGTCTGACTAGTGAAGGCGTGATCTTCACTAATTTACTAGGAGAGAAACTGCCCCAGATGTCTCCAGCATCCCCTTGAAACTTCTCC
>TRINITY_DN279319_c0_g1_i2 len=231 path=[0:0-230]
CCGATCTCCCCACTTTACCATTGTGTCTGCCCACAACAAAAATCCCTAGGCACAGTCCCATCACTATCACCCTCTGGACACATTGTTAATTGTAGCAAACTGGCTCAAAGTGCTCTAGAGCCACCAATCTATTCTGATTTTTTATGCAGCATTTACAAATTCTTCCGATGTGGCCAGTGTATCAGACAAAGAAGTAAATTAGTAAAACCATACCTTGCCCTTGCTTCTTTT
>TRINITY_DN279316_c0_g1_i1 len=208 path=[0:0-207]
CCCAGCGCTGCTTCCCCCTGTCTCCGTTGTCTGCATCCAGTAGCTTCTGTTGCAAGTCAGCTATCTGGGCACTCCTGAGCTCTATCTCTGTTTCCAGGCTCTCAATCTGCTTGGTGATGGAATTGTCCATTTCTGCAGTCTGTATGACTGCAAGAGAGTATGTGCGTCTTCGATATTTTTGGAGGTGGATTTTCCCCAGCTTCTCTCC
>TRINITY_DN279324_c0_g1_i1 len=260 path=[0:0-259]
GCGTAGGACAGTGTTCCGATCAAAATACCTTAATTACCAGTAAAAGGGTTGCTGAACTTCTCAGAGAGGAAGGATGCAATCTAAATAATGGTCAGGAGGAACTCGGTGACTTTCAAAATAATACTGGACAGATGCATGACCTGGATCTCACTACTGGTCCGATCACCATTAGCCACTTTAGCGATGTTTCTCTAGATAGCTTGAACTTTTTGACTAGCTCCCAGGCAAGTAGCCATGTTGACTTGGCTCCTAGAAGCCCC
>TRINITY_DN279328_c0_g1_i1 len=224 path=[0:0-223]
TAAGCTTCTATCATATCTCATTTCAGTCGTCTCTTCTCTAAGCTCAACAGCTCTAACCTCTCAAGCATCTCTTTGTATAGAAGCCATTCCGTACCTTTGGATTATCTGTGTTGCCCTTCTCTGCACCCTCTCCAGTTCTACTATAGCTTTTTTGAGGTAGGGTGATCATCAGAACTACACGCAATATCCAAGGTGTGGTCACACCATAGCTTTATAGAGAGGCC
>TRINITY_DN279367_c0_g1_i1 len=243 path=[0:0-242]
GTCTTAGAGCGCATTCCCACATACAAGAAAACACGGGTATCTGTAAATGCTGCTAATATCCTAATGCGCATAAATAGAACCATGCGCTAGTCACACTCTTTTTGGGGGGGCAAATCAAATTCAGAAGCAAATTTAAATAATGTGCCTTTCCACATTCTCACCTTTACTATATACCCGCAAATCCCACAGCGCCCTGCTTCCCAGCTCTGCTCGGCTCCTCTCCCCTCTCCAGGATGAGAGCCC
>TRINITY_DN279288_c0_g1_i1 len=201 path=[0:0-200]
CAAGATGCGCCCCCCCTCGTCCGCAGGCGGAACATCAGGGCAGAGCGGCTCCGGGATCTCTTTGACTCCACCATCCTAGGCATTGAGGATTCCTGAGGAAGCCCAGCCCGGCCTTGGAGCCGCTCCCTCCGGGGACAGAGCCCGTAACTCTGCCCCCTTTCTCAGGGACTCGCCGGACAGCCCAGTTCGTTTACACGGGTG
>TRINITY_DN279334_c0_g1_i1 len=227 path=[0:0-226]
TCGGGCGCTCCTCTGCTTTCTAAACAAATCAACAGAAAGAGAAGACATAACAAGGAACCCCAGGAATACATGGCCATGAAAAGTAAATGCCCCTTTCATCCAAAGCTTGGTTGACAGTTCCACAGTAAGGTGGAGCAACCACAGAGAAATGTACTGTGGCAGAAAATGAATACGCACTGTTGGGGAGAATGCCTACCTCGTGCCAGCAGCTGTACATGATGGTGTAG
>TRINITY_DN279346_c0_g1_i1 len=245 path=[0:0-244]
CTCAGACAGAACCAGAATCCCCAGGTTCTGATTCCACAGCGTCTAAGGGATGATCTCCAATGGTGGCTTGCTCCCCACAGATTTGAGACACAAGTCCTGCTCTTTCCTCCTTTGCCCCTGATTCTGACCACGGATGCCAGTCTAACAGGCTGGGGGGCACGTTTGGGGGCAGTACTCCATTCAGGGAACCTTGTCCGAGGCAGAGCTACAGCACAGCATAAACTGGCTAGAGCTGCGAGCCATCC
>TRINITY_DN279356_c0_g1_i1 len=203 path=[0:0-202]
CTTAAATTCTGCTTGGTTTTGGAATGAGTATTTTTCATTTTAAAATTAAGAGAAATCCAAGGTGCCTAGAAATATTTTCCACCGCTGGGTAGTGGTGGCTTGTTCTGTTCCAACTGAAGATTAATTTGGGAAAATAAATTTGGACCCTACCTCTGCAGATACGATGTGTATAAACTATATGTATGTAAAGCGTTCCATAGAAG
>TRINITY_DN279375_c0_g1_i1 len=209 path=[0:0-208]
CAAATTGCATGGCATGAGAACTTCATAATCTAAGACAGAGATTTGGAAAAGGTTTGAACTTCCAGCTTTTTCAGGAACTTCCCACATAAAAACCTGTACACAACTATTCTTATCGGATTGGATAAAACACCTAAAGAGACATTTCACCGAAGAAGATATACAGATGGCAAACGAGCACATAAAAATGTTTTCAACATCCTTAGCACTAG
>TRINITY_DN279355_c0_g1_i1 len=266 path=[0:0-265]
CCTTTGCTTAGCAAAAGCCAGAGCCTCGCTTAGCCAACCTGGGGCAGGCTCCACATCCTGGTGCTTTGGGACGCTCGCAGCGGAGGGGTTCCCCCTCCGGTCACGGCCGCTGCCTTTGCAGGAAGCTCTCCCGGCAGCGTGGCCTAGAACCGGGGCCTCCCCGGGCCAGGGGTGATGCAGAGCTGCCACCAGCAGCAGCAGCTCGGTCCCACAGGGTGGAGCGGACTCTGCCTCCCAGAGGGCCTCGTTATCCCCTTCGCTCTCTC
>TRINITY_DN279326_c0_g1_i1 len=245 path=[0:0-244]
CTCTCATTTTCTTCCACATCCACATCTGTCAATCCAGGTCTCCAAAAAGAAAAGGTTTACATGAAGAAATAGTTTTTATTACTTGTTTGTTACAGTTTCATGTGCTGGGTTCTTCCAACAAAAGATTAATCAATTAACCATCTTGTAATTTTTCAAAAATGTTTTTACATTATTATAATTGCTTACAGAAAGACATAAAAACCTTTTTACCCTTTTTTCACCAGTAAAATTATACTAAAGTCAAC
>TRINITY_DN279310_c0_g1_i1 len=244 path=[0:0-243]
ATCCAGGAGAAATGTGTACGTAAAAACACCCAGTGTGTTAACCTACAATTGGATTATTAAAAGAATAATGTGTGTGTAGCCCCAAAGAGAGATGACAGGGTTACATGTGCATAAGAGATTTGTAGTTTTGCTGGGTCTAGGGACTCGCGGACTCCATGCCTTTTCCCTTGTCAGCCAGTCCGGTAAGTTCGAATAAAGGTTACTCTGGCTGGATTCACAGTGGCACCGCATGCTGACTATGACC
>TRINITY_DN279298_c0_g1_i1 len=262 path=[0:0-261]
GCCTGCGTTCCTTAGGGTTTCCAGAGTAGGCCTGACGTCTGTCTGCAGCTGATCCTCCACTCCAGTCAGACACAGTAGCTCCATCTCCATCTCCAGGCTCTCGATCACAGTGGCTACCTTCAGCGATCGGTCATGCACGCTTAGCTTCGCCTGGACATAGCGGGCCTCAAAGTCTTGATATTGTTCCTCCATCAGGGATTTCTTGGCTACCACAAGGACTCTCAGGCCTTCTCTAGCCATGTTTCCACACTCTTCCTCCAGC
>TRINITY_DN279294_c0_g1_i1 len=260 path=[0:0-259]
GGCGGTAGCAGCGACCTGCGGGCGGGAGACGAGAGAGATGCCGCGAGGGGAGTTAACGGGGTGGGGTGGGGCGGGGGGGTCAGGCCCAGGCCGCAGCTCCACCACTCGGGGAACGAAGCATACGGCAGCGCCGAGGATGAACTGACAACGGGGAAGCCCCAATCCCGCACCGGCGGGGGAGAGAAACCGCTGCCTCAATTACTTACCTTCTAAGATGGCGGCAGCGATTCTCCCTTGCGCTGCTCACTCAGCGGTTCCGC
>TRINITY_DN279360_c0_g1_i1 len=337 path=[0:0-336]
CTTGGGTATATGGTGTATTAGTCACAAATCTGAATAAAATTTAACAGCCTAACTCGAAAGTTTCTGAATGGAACCAGGCTCTCTGAAGCCATCAAGCTACCCTTACTGTGTGTGTACACATGCGCTTGTGTAACAAACACACACACATGTGTATGCAGGTAGTAGCACGTTGACTACAGTATTCTACAGTGTTGATCTCCGATCTCTCCGGTCCGAGTCTTGTCCCTGTGACATTTGCTGGTCTCGCTGTTCTGTGCTGCGGTGTATTGGAGCAGATCGCTTTTGCTGTTGATTTTTAGGCAGATTCCAGATTTTCAGAGGTCCAATAGGTTGTGGT
>TRINITY_DN279317_c0_g1_i1 len=273 path=[0:0-272]
TGGCCGTGTTGGCAGCTAGTGCGGGCTGTGACTCGGGAAAGTCTCCAAGTCATTGCCTGTGCTAACGCAGCCACAATCCAGTCACCCAACCAGGTGTGAAGTGGGCTATCATGTTTGAAAGCCGGCATTTCCTGGCTGGGTTGGAGGGGTTGCTATGCTGCCATGGATGCCCGTCAGCAGGGGCGGGTGTGTGTGCTGGATGCAGTGTGGGGGTGGGCAGATGCACGTCCATGTGTCTCTTGTCATGTCAATTTGGGGCCCCAGGCAGGTCCT
>TRINITY_DN279373_c0_g1_i1 len=253 path=[0:0-252]
CAAGTTAAATAATTAAAACCAACTAATAAAACAGATTAATAGGTAACAAACTATAACAAAACTAGATATACACAGTATAAGATAATCTGACAGGACATAAAGGTCTGCCATAAAGGACAATGGCTTTTCCCCTGGGTTTCTCTGTCCACAAATGGGGCGGAGCTCTCACAAAGTGCTACCTTACTTACAGCCCGATAAAGCAAAGACCATTCGATCAAATTAAAGGGTGATTTCAGACGTTACGAGATCACGC
>TRINITY_DN279312_c0_g1_i1 len=217 path=[0:0-216]
CTCTTCCGATCTGGGCATTACCGTCTCATGGGGAAAGGACCGAAGAAGATATTGCATGAAAAGATGACTGCCTTACTAGCAACGCGGCTGTCCAGCCCCCGAACTGGCACGGAGTCCTGTTGCGTAGTTTGATTTCATGGGGGTGGTAATCACAGGAAACGGTTCACTGCAGAGCATTTACTGGCAACTGGGAGGGCTCGCCTGGGCGTGTTTGGAG
>TRINITY_DN279305_c0_g1_i1 len=261 path=[0:0-260]
TGGAATTGAGTGTTTCCCCTGCTACCATTTAGCATTGTAACTTCTTGTTCCCGCAGAAAGTTGATAAGTCAGTAACAATGTTATCACAATTTAACAGGCTGTTCTGTTTTCAGAATGTTTATATGGTACCATTCTTATGTACTTAAGGGTGTGAGTATTTTTAGGCAGTTGGTTTGTAGATGGACTGTGAAACCATCAGGCCTGGATATTCTTCTGTCAATATTTGTGAGGCCAACAGAAGAACCATGTCTTTTCATCGCC
>TRINITY_DN279292_c0_g1_i1 len=209 path=[0:0-208]
GCCTCATTCAGTGGTGGGTTTTTCCTGTTCTGCGCATGCGTTTTCCCTTGTGCTCCTTGCCTGCCTTGGTCACCCGCAACGCATGCGTCCTCCTGCCTGCCTGCATGTGGGGGATCAATCCGGGCAGCATGGAGGGGTTCGTCTTGGTGTTTCTGAGGCTGCTGGTGGCCGTTGGGTTGGAGAGGCCCGTCGCTGCTGAGAGATCGGAA
>TRINITY_DN279322_c0_g1_i1 len=339 path=[0:0-338]
TGATGATGCGGCAAATCCTTTTCTTCTCCAGCTCCTCCAGGCTCTCCAGCTCTACAAGGGCATTGGTAGAGTGAGAGCCCAGATCCCACCCAGCACTCAGCCATCCAGCTCCCTGCCCAGTCCACCCCCAACCATCCATCTCCCCCACACACAACACCTCTCCAGCATAGCCCATCCTTCAGTTGCCACCCCACCCAAGTCCACAGCTCCTAGTCACTTACCACTCCTCCAACTAGCTCCCAGACATCCAGCTCCTCCTGCCACCTATTTGTTAGTCCCCTGTACCTCCATGCACCTTAACACCCCTCTTGTCATGCTTGCTCTGGGCCTGGCCTCTCC
>TRINITY_DN279371_c0_g1_i1 len=211 path=[0:0-210]
GTCGGTTCGCGAGCGGCGCTTGGAATGGGTCGAGTTTGACACAAGCTGCTTCAGGATCGGCATCTTCAAGCACGGGTGGGGGGCTGAGCCACCGAGTTCTTGGGAGGTTGAGGGGCAGCTCCACAGAGGCCGGTCTATGCTCCCAAGCCCACTCAGGCAGGCCTCAAAGTTCTCCTCCCGACAGGACAAATCTCCCCGGCTCCTCCGCTCC
>TRINITY_DN279320_c0_g1_i1 len=232 path=[0:0-231]
GGCCTACCTTGTAGGGTTGTCGTGAGGGTGAGCGAAATAAGGACTGTGAGGCAGTTTTGAGCATGGAAAACGCTATAGAAATGATTAATACCACTAATTCAATAGCCACATCCAAAATGGATATATTATCTAGGCACTCTGTGTCAGGCCCCAGCCTCGAACCCCTGCTCTCGGGAGCGGTGGCTGGTGCAGGCCCAGCCCTTCTCCCCAAGAGGCCCTTCGTAGTCTAGCC
>TRINITY_DN279307_c0_g1_i1 len=202 path=[0:0-201]
GCCACCTTCCCCGTCAAGGGCCTCAAAACAGGCTACAGGTCAGTGCCTCTCAAGAACAGCTACAGCGAGGACTTGGAGCTCGCCTCCCTGCTCATCCACATTGAGATCATCAACGCCAAGGAAGAAGATGACGAGAACCTCTACTCCTCCATCCAGCAACTGCGCGACCGCACCAGTGAACTCTCCAACCAGGTCTCCAGCC
>TRINITY_DN279335_c0_g1_i1 len=206 path=[0:0-205]
GGAGTTGACTGTTGGTTCCATCTGCTGTTTCCAAAGATGGGATCAAGATGAGAAAATATAATGAATGGGATTATCGTTTAACTTTTATATTTTCTAAATTGTCAACCAAGCACTAACATTTTTTCTGATCATATTTAAACTATACTCCAAACAGCATTTTCCAAATTAACAATCGAAGACCTTAATGTTTCTGAAGCGAAATTGCC
>TRINITY_DN279361_c0_g1_i1 len=209 path=[0:0-208]
CTTGAACAGCTTTGTTTTCCATACAACTATCTCGGAGGGAGGGGAGGAAGACAGCACAAGTGCCTACACACAAGCCTGGTTAGATTTTGCAACCAAATGAAATTTGCAAGCTTGAAACCCAAATATACACCTGCCCTCATTTCTCCTCACAGGATTCTTGCAAGGCAAGCAGTGTCACCATTTCACAAGGTTAAAAAGGAGAGCCGAGC
>TRINITY_DN279290_c0_g1_i1 len=239 path=[0:0-238]
TAATTCTGCGTCTGCTGCACCAGGTCCCAGCTCTGGGGAGAGAAGGGAGAGGTGACAGCCTGGCCCCCAACGGGGATCGATCCCCAACCCACTAACTGCCAGCAGCCCTGTTCTTGGGCCGACCCGGCCGGGCGAGACACCTCCAGTGCCTAAAACTCACTTGAGAGAGGGTTCAAATCCTAACGGGGAGGAGGAGGTAAGAGAATCCCTCCTGGCAGGAGGGCGCAGCTCCACGTCGC
>TRINITY_DN279351_c0_g1_i1 len=214 path=[0:0-213]
ATCCAGAGTATCTTGGGCTTGGGGTGCCCACGCACGGCACAGTTGAGGGCAGTTGTATACCCAGCGACCACTGTCCGATCCACGAGGGGGGTGATGAACCTGGGGGCCATGCTGAAATCATGCTCCTTGTAGTCGGTCTGCTTAACGATTAACCCGGTTTTCTGGATATGAGCCGTGTTCTTGGACACGCCGGGTTTCCCGCTGAGGCCGCAGA
>TRINITY_DN279330_c0_g1_i1 len=310 path=[0:0-309]
CAAGTACAGCGCACCAATCATATAACAATAACACGAACATACCAAATTTAGTATCCCAGAGCAAATAAATTCTCACTAACCCGAACCTTAACAGGGAAGCCACCATAAAGATTTTAAGGTTTGCATCACCATAAAAAGGGAGAATCTGGGATACTATACAGGAGATTATCCTATATTTCTTGTCCGTTAAAGTGTGTGTTAGTTGCTATTACATCCATTAGAAGAATTTCAGAGTTAGGGGTGTTGTCCATGGACCCTGATTTTTTGTATATTTAAAAATGAATTACTTGTGTTAAGACTGAATCCAGCC
>TRINITY_DN279342_c0_g1_i1 len=252 path=[0:0-251]
AGCAGGAACCAGATAAAAAAACCCAAAACAAACACAGAGTTACAAGAGATTATGGGGTTAAGAGTCCCCTATACATAAGCCTAAGCAGGGTTGGCCTGCCAGGTTAAAACAAAAATAAAATGGTAAAATAGCCTGTGCAAATTGAGAGGTTAGAGTCCCCTTAAGACTGTTAAAATAGAGAACCAACACCTGGATAGGGGAGGCTCACCCAGCTATTAAGGGGTGAAGAGGAGGCCGGGAGAGCAGTAAAGC
>TRINITY_DN279325_c0_g1_i1 len=242 path=[0:0-241]
GGGATGCATCCTTCAATAGCTTGCAGTTACGCCCCATCATACCTCACTCCATGTTTGCGTGAACCACCCAGAATGATAGGACTGGAAGGATCCCCAAGGGTTATGTAGTCCAGACCCCCTGCCTGGACCCACTGTACTTATACTATTCCTGAACAACAACTGACTCACCTATTATTAAAGACCTCCAATGATGGGGCCTCCATAATAGAGTTGGCATGGTTATCCATATGGATATCAGTATC
>TRINITY_DN279381_c0_g1_i1 len=320 path=[0:0-319]
CCGCAGTCGTTATGGTGAGAGCTACCTGGACCAGGTCCTCAATGGCATGGATGAGGGTGAGTGCCTCTACAGGGCAGGTGCCCTGGCTGGCTGGTGGCAAGAGCACGGGTAACCATGGGAGCAGGGGTGAATGGAGAGACCAGGGGGTGGGTGTCAGGAGGGTACGGCAAGGGTCAGAGCAGTGGATGGAGCAGGGGTGATAGGAGCAGCCTCAGGAGAGGCCAGGGCAGGAGCTAGAGTTGCACCAAAAGGAAGGGCCATAGTGTGGGTGACAAGAGGGACCAGCATAGAGGTGTCGGGAGAGGCCAGGATGGTGGAGG
>TRINITY_DN279329_c0_g1_i1 len=208 path=[0:0-207]
AACACCACGGGAGATAGGATCATCACAGGATCTTTTGACCACACGGTTGCAGTCTGGGATGTTGACGCTGGCAGGAGAATACATACTCTAATAGGTCATCGGGCCGAGATAAGCAGTGCACAGTTCAACTGGGATTGCACTCTGATTGTTACTGGATCGATGGATAAAACATGCATGCTGTGGAATGCACTGACTGGGAAGCGTGTGG
>TRINITY_DN279332_c0_g1_i1 len=309 path=[0:0-308]
AGGCGCTAGGGAAACGATGAATGATAAGGGGTGGGCAGGCACTCTGATGGGATCACAACTAGGTGCTGGAAGGGAACCTGTTTGCATCAAGCTCTAATAAGAAGAGATTCTCTAGTAAGTGAAATTTTCCCTTCCCCCCCCGTGGTTTATTACCAGCGGTCGGAGGCAGCATCTCTTGACCTTGGCTAAGAGCCGTCGATGGTTAGTTCAATCTTTCCCCCCCTCTTTTTCCGGTCCTGGATCCCATGTTCTGAGATCTCTTCTCGGAGTTGTGCTGTGGTTTCCATCCTGGATGTCGCCGCCTCCTTC
>TRINITY_DN279309_c0_g1_i1 len=226 path=[0:0-225]
GGGGAGGGCACGAAAGGCAGCTGGCCCGGCCCTATAGAGTTGGGAGAGGAAAGGCTGCTTGTAAAGAGAGAGCCATCACATCCATTATCTGCAATCGCTGGGTCTGCAAATCCGCTGCAGGAGTTATCGGGCTGCAGAGCCTGGGGCTGGCTTGAACCAGTGTCCGCCTGGATCAGCTGGAGTAGGATATGCAGTTATTCAGACCGGGCTCACAATGCAACACCAC
>TRINITY_DN279285_c0_g1_i1 len=207 path=[0:0-206]
CAGGCATTGCTGGGTGTGAGCCAGTGCTGGTGGAAAAGGAAAGTCACAGGAAATTTGGAAGGGTTGTGAAACAAACCAGGCTATTTAAGGAAGGTGCCTAGCTTCTGGGAACGCCTAGCTTAAGAAGAGAAACTGTTACAGTTTTTCTGCCCACCTATTTAGTCCTACCCAAGCAAAAGGAGTTCTGTATTGGTGAAAGGCTTGACA
>TRINITY_DN279321_c0_g1_i1 len=212 path=[0:0-211]
CCTCACTACATATTCAAGTAGAATTGCAACTCTGCTCTACTGAGTACAATGGGATCAGGGTTTGGTCCAAGTTAAACCGATATAACATATTACTTTGCTAAGAGTTCCAATCTTCCAAGAGTACTAATCTTCCACCGACTTCTATGAGAGTCACTAACGTTGATAGCAGAGGGGTTAAACAGAGCAATTTGTGAGATCATGCATTCAGTATT
>TRINITY_DN279350_c0_g1_i1 len=202 path=[0:0-201]
ACCAGAAGTACGCAGTTAACAAGACCTTGGCAGCAGTCAAGCAGCGCGGTTTGCAAAACGCCAACGTCAAGCTGGTAGTGCAAAATTAATCGCGCTCGCGCGTTCCCAAGCTCGCGGGTTAACCAAACGGGTTAACCCGTTTTTAGCTAGCTAGGATGTAGAGTGGGGTTTTTAGCCCGCCACATACTTTTTTAGCACCCCC
>TRINITY_DN279347_c0_g1_i1 len=202 path=[0:0-201]
AGTGCTTGATCGAAATGTATGTGAAGCAGGCATGTCTTCCAGATGGCTGTAATTCTCAAACTTTTGCTAGATTACAATTTTTGATTTCAGTTTACTAAAACTGTATTCCCAATGCCTACTTACCTTGCAGATGTATAAAACAGAGGGTTTCTTTGATATGCAGATAGCATGCTGGAATTGTTTGTAGTAAGCTGCCTTGGGC
>TRINITY_DN279341_c0_g1_i1 len=235 path=[0:0-234]
CAAAGATTGGCGGAGCGAAAGAGGGAGTGAAGGGAGGAACCTTATCATGGGGTAATGCCACGAGGGGGGCCTGTGATTGCTCCAAGGACAGAGACGGCCAAGGGAGACGAGGTGGAACCTATGCAAGTGGGGGCCTCGAGAGGGCCACTAACCCCCGCCGAACGAGAAAGTCGTTGCAGTCTTCGTTAGTGTTACTACTGCAGGGACTCCTCCGATTTTGCACGAAACTGTCCCG
>TRINITY_DN279376_c0_g1_i1 len=287 path=[0:0-286]
GGTACTTTGCATAAAGCTTCCCCACGACAGACAAAAGACTAATTGGTCTATAGTTTGTGGGATCATTAGGGTCCCCCTTTTTATAGATTGGTATGACCAGGCTTTTGAGCCAAGATTTTGGAATTACCCCGTTGCATGAATTTGCGTAAATAGAGGAGCCAATAGTGAAGCCCACCAAGTAGAGTCGTATTTCAATAGCTCCGGGGGAATAAAATAAATCCCCGGGGCCTTACCACTCTTTAGATATGAGATCAGTTAGTTCTGTGGGAGAAACTGGTGACCATTTC
>TRINITY_DN279284_c0_g1_i1 len=249 path=[0:0-248]
GCCCGTTTGTCTTGTCTCTTTCTCTCCAGCTTTTCCGGGACGTATGACTCTGAAGCCTAGCACGTCAGGTAACCCCTTGCTTGAAGCCTCCCTCTTTTTTTCCTTGCAGGAACTGGCTTGTGTGACCCAAGAGTGAGCCCAGGGGGACACACAAGCTGAGCGCAGCCGGGGGCCAGCAGAGCTCCCTGACACTTCCATGCAGAGGCCCTCCCAGAATGCACCGCTGCACCGGGCCCCAGCCAGATCGGA
>TRINITY_DN279287_c0_g1_i1 len=224 path=[0:0-223]
GTCAGAAACTTCTTTATTTAAAACTTCTTGTGTAGAAGAGAGGTGAACAGGGATAACAGGTGCAAACTTGGGAGGCAACGTAGAAAAATAAACTTTATAACCAAAATAGATAACGCCCAGAACCCAAATGTCAGAAGTAATATATTCCCAACAGGGGAAGGCAGCAACTAACGAGAACTGAAAATTTATTAGGACCCGAAGATGCCAGGTCGGCAGAGTTCGGG
>TRINITY_DN279354_c0_g1_i1 len=325 path=[0:0-324]
CGCCCCAATTGTTGAATTAAGTTCGGGGCAATTTCTCGCTCTCTAGTGTAGCACCTCTGTACCGGAGAAGCCTGTGGTTTGTCCCCATATTTTCTCTGTATGCCTCTCCAAGTTTTTAACATGGAATTTACAAAAGGATGCTCCTGTCTAAGATTAATAGGTATTGCCACTTCATCAACCAACACTTCTTTCAGTGATTTAGTTTGCATTAATTCCTGTTCGATTCTTGGTCAGTCAGGAAAATCTGGGACATGGTACCAATTTGTACTGTACCTAGTACCGCCGCCTTATAGTAAAGTCTCATATCAGGCATGTTCAATCCCCC
>TRINITY_DN279369_c0_g1_i1 len=213 path=[0:0-212]
CTTCAGTCATAAAACTTTTCCTTGACATTTTACTTTTGTCTGCTTTCATTATGCATTGCACTTGCAAACAATGCCATGTCTTAAATTCATACACATGCATAAGTTTCAAAGCTACATACATGAACAAGGTCTCACTGTAACTTTGTGTGATTCTCATACATGCACAGCTGTTTATGCAAGACATGTGGTTATTTCCTAATGTTTAACCCTACA
>TRINITY_DN279295_c0_g1_i1 len=277 path=[0:0-276]
TGTGACTGTAAAGCACTGCATCCACCTTGTAGCGTGACAGGAATAGATCTTACTCACCCGAAAGGTTTAGAGCCCAGGAAACGTGAAAGGAGACCTCTTAAAACAATGACTGCTAGAAGAAAAAAAGCTCAAAGAAACACAGGCTAATAAACTCTCCTAAAAAATCAAAATAAATAGAAAAATGGTTAAAACAAAGTAATTCTTATACATTCCAAATGCCGCAGAGGTTCATAAAGATATTGTATTGCATTTTGTCTAGCCTTATATCCTCCCCAAG
>TRINITY_DN279366_c0_g1_i1 len=296 path=[0:0-295]
CAGAGATCAGCTGAGCTTTCTTAATGCTTCCATCTCAACCAACAAAATTAAAGGGGTTATTAAAACTTTGCAAAAACATAAATCACCAGGATTAGATGGCCCTCCAGCTGAGTTTAATAAGTGCTTTAAGGAATCTCTAATGCCTCGGTTAACCACCCTATTTAATCCTATCCTATATAGAAGCTAAAGAGTTCCCTCCATCATTTTACCAAGCCCAAATTTCCTTGTGCCCAAAGGAAGGGAGAAACTTGACAGAACTAGGAAGTTACTGTCGTGTATATCACTGTTAAATGTGG
>TRINITY_DN279308_c0_g1_i1 len=222 path=[0:0-221]
GAGCAAAGGTGCAGAATTACATAAAGTTAGTGAAAGGAATCCCTGTGGTGCTCATGTGTACAATAGAACACAAGCTTACTGCAAGCCACAAGTAAACATGGTTCGAGCCTTGTGGGGCATAATTGGCCTTTGTAAAGCATACAACTTAAAATTCCTCCAAGTGTATATACATGGCAGTGTTTCTGGCTGTGGCTGGGCAGAAACAGTCTCTCTGCACTGGTC
>TRINITY_DN279352_c0_g1_i1 len=233 path=[0:0-232]
CTCATGGATTCAGTCCTTACCCTCAAAGCACTGAAAGACTGAGCTCGGGGAAAGGGAGCAGAGGTGAGGGCCTGCATTCTAGGATAAGGGATGGCTCCATGGTGCAGATCCGTGATCTGGACCTTCCTCTTTCCAAGTGCCCTCCTTAAACAACCCTGCCCCCCAACTCCTAGTTGGGCCATGAAGCTTCTGCTAATTTTCAAAGTGGCCTGTGGAAGGGAGAAGATTCTCCA
>TRINITY_DN279293_c0_g1_i1 len=225 path=[0:0-224]
GTACATTCGGCAGGCTCCCTGGCCTCCACGGTGCCCCAGCTGCAGGCATGTCTGTTTGGTGCCCCAGCCTCGACCGTGTCCACCGTGGACATGGCTTTCCACCCCGGGTCACGCCGTTGCCGAGTGGCCTTCACTTCGGATTTTAGCCAATGTGGAGAACACAGAGAACCTAGAGAAAGGAATGCCGTGATCCCCACAGTAAGAGGGGCAGAACAGGCTTGGAGG
>TRINITY_DN279315_c0_g1_i1 len=203 path=[0:0-202]
CTGTTTAACAGTAAATAGGAGAACCCCAAAGTAGGAGGTATAAAAACAACTGACATCATAAAAGAATTATAATGCCTTCACAATGTCTCTTCGGTTTCCATTTCTGTTTCAAGTTTATTAGCAAGATTTTGCTCCATAGTGTTTGATCCGAATGTTCCTACAGGTCCGACAAATCACTTCATTGTTAGGACTGTACATTCCAC
>TRINITY_DN279353_c0_g1_i1 len=251 path=[0:0-250]
TCCTAACCAGAGAGCCTAGGCAGAAAGAAGCATTGCAACAAGTCCTAGCAAGAACCCAGGTAAGCCACATACATGTTTATCCTCCATCTACCACTTGAGAGAGACCCCTCTGAGGCATCTGCAGGGCCTCTCACTGTGGCTTGAGTCTAGGGCAGTTATGTGAAAGGGGTGGAGTGCAGCATGCAGCTGCCCCCACTGTGAAGGAGGAGCTGCCTTTCCTGCAGCCAGTGTGGATATTACACACAGCCAAG
>TRINITY_DN279296_c0_g1_i1 len=248 path=[0:0-247]
TAAAAGCGGGGACACACGACGCCCCTACTGTCCGGCGGGCCTCCTCCATGCCGTTCTCCTTTTCCGCTTCTGGGGCGCACAATACACATAGACAAGCAGCTCCGAGCCACAGGCATCTAACTGGACCTTTCTGGCCCTGCAGACCCTGGTTTCCGGACCTACTCAGCATAGCCGCAGGACACCACCGTGATTCCCAGAAGTCCTGGGCTTGCTGTCCCTGGGCACACTGCTGTACATACAGCCGGGCC
>TRINITY_DN279378_c0_g1_i1 len=209 path=[0:0-208]
GCAAAGGAAAACGCCCCAAGAATGCAGCTGTAGCAGCAAAGAGACTCGCAGGGTTAGGGGAAGCACTCACCCTGCCTTGAACAGAACAGTAGGTAAAGTGCACTGAAATGCAATGCTTTTCACTATCCCAGTACCAAATCAATTCCATTACTACCACCGTAAGTCTGTCTGACTATAACACACTTGCCAAAAGAGGCGCTCTGCCTGTC
>TRINITY_DN279339_c0_g1_i1 len=417 path=[0:0-416]
CTTTTCTTCCATGATAAGATTATATAGGAATCGTTCATCATCACTAGTGATGTGACTAGAGTCCAATGGCTTCCTATTCCTAATGTATCCACTGTATATAGCTTCTTTATTTTTCTCCTTTTTTTCAAAATCCTCTTTAGAAAGGAGAAGTTCGTGAACATCTTGAGAATCTGCAGGTTTGCTTATCATTCTGGCAGACTGCCCAACAAAAAACACTGCTTGTTTGCCTCCAACACCAAAATATGAAATGTCACTATTTAAACTGCGAGGTACTGCTGGAGGGCGTACATATCCTGAATGATCACTTTCAAAGTCCCCTTGTCTTGTAAATTTTGACAGCCTATATACAGCCCAATTGTTAAGATGTTTGGAAGTCATTCCTCTTCCATTGTCAATCACAGCAACAGCTGGTTTTCC
>TRINITY_DN279383_c0_g1_i1 len=205 path=[0:0-204]
GATCGTTATTTTGGGGGGAGACGATACGCAGTTTTCTATGTTATTTGGATTCTAACGCAGGTTGATTCTCCATATGAAACCTCCTTGTCTTGCTTTGTTTTGATTGTGCATAAGTGTTGAAATGAATGTGTCATCTGCAATTGTCTTAAGAACACTTGACAGCGTTTTGGTACAAAAGATATATTCTTAAAAATAAAAATAAAAC
>TRINITY_DN279382_c0_g1_i1 len=202 path=[0:0-201]
GTTCTCTAACACTAGAGGTTTTTCAGAAGAGGCTGGATGAGTATGTCTGGTCTAGGTATGGCAAATTCTGCAGCAAGCAGGGGGCTGGACCCTTGTGGTCCCCTTCCACCTCTACAAAACAATGCTGACTTTTCAATAAATCAATGGAGAATTCTAAGCCAACTTCTATGGACGTGAAGAGGCACGAGTCACTCCTCTCCCG
>TRINITY_DN279299_c0_g1_i1 len=232 path=[0:0-231]
CAGCAATCTATATAATTTGGGATTTTAGAATGACTGGGGGAGCCACTTCATCACCGTATGGCCATGTTTCCACAGAAGGGGAACATGCAGTTTGCAAACTTACAGGGCATTTTTAGGAATTTTCACTGATGGGAATGAACTCAAAAGGCTGCTTTCAGGGGTGCAGCTAGGATGAAATGGGCCCTGGTGAAGATGATGGAATGGGGCCCCCTAGCTGCACTAGGGAGTGTAG
>TRINITY_DN279338_c0_g1_i1 len=260 path=[0:0-259]
GTTCCTCTCCCCACACTGTTTATACTCGCTGCGTACACAAGGCCTGGATTTCATGCCTGTATAAGGCCTGGCGTCCCAGCTCCACTGCAGTGCCCAGGGCCCCATCTGGCTTCCCCTTCTGCTTCCAACTCTGCTCCTTAATGGGCTTAATTCAGCTTCCCTGCTAATTAACTGTAATTTTCAGCGTTTATTAAGCGAGCCTGGGATTCCAAGCCAGAGCGCATTAGCCTAAAAGCTGTGCGAGACTAGGATTCTGGAAC
>TRINITY_DN279333_c0_g1_i1 len=217 path=[0:0-216]
CCAGGAAAATGAAGACTTGAGTTTAATATGAAAAACTAAATACTCTGGAGATGGAGGTGAGTAGGAAGCACCTTTCTTAAAAAGAACTTTCAGGGTTTTTCTATAACTTAAACAAAAGTGTAACAAACCCAATTCCTTCTCTTTTCTAAGAAGTCTTCAGAGGAAAAAAACCCACAAATGTTCCACATACACCCCAAAACATATCCAGGCCTTTTCA
>TRINITY_DN279374_c0_g1_i1 len=273 path=[0:0-272]
AAGGAATTAAATACTTTAACCACTGATTTAATGACTTTTTTGAAAAATAATCAGATGTACTTCAACAAACTCTCCCACTTTTGGTTGTATGTTTAATGATCCAAAGCTGGGTTATCATTTGATTGTCATGCACTTCCACTTGGGCAAATCCTAATGTTAATTGCCTTTTTGTAAGATGGGCAAACGAGTTATTTATTTAAGTTGCATGTATTCCTGAAATCTGGTATCTTTTACTATGCTAGTCGTAGTGTTTATCAATGTAAAAGTGCAGGG
>TRINITY_DN279303_c0_g1_i1 len=214 path=[0:0-213]
TTTTTTTTTTCTCAGTTTTTTCTTCACAGTCCATAGGCCAAGCACCAACCCTCTGGCCAGACCACATCGCAGAGCCTAGCCACAACCAGCCCCTGGCTGGCTCTTTACCAACTCACTCCTTGGCTCCTCGCATCAGACTCCTTCCCTCAGGCCCTCCAGGTTAGTATCATTCCAGGCAGCCACTGGCAGAAATGTTCACTCTACAACCGTCAGG
>TRINITY_DN279377_c0_g1_i1 len=214 path=[0:0-213]
CGAATAAATTTCTTGTTTGTCTTTTGGTTTCTAAACGTTTATGATGCAAGTGGTCATGTTTTCAAACTTCTTCCAACAATCATGAGAACTAGAAACCAAGTGCATTCCTCCACTGCCAAAGTCAATGGGAACTGAACTGCTGACGTCAATGTGTAGGGTGGGGGTGGTTGGGGATGTTTTTATTCCTCCCAGATCGGAAGAGCGTCGTGTAGGG
>TRINITY_DN279297_c0_g1_i1 len=328 path=[0:0-327]
CTCCCTTCTGAGTCCTCAGACTCTTGATCCCTCGTTATTGGTCTTGAGGGTCCTGATCCTCTCCTGGTTTGTGAGATTAAGAAGTGATTACAGTCTTCCTCTCTGACCTCACCCTCACTAAGGTCCTCCCTCTCCTCCTCAAAGTCCCTCGTCTGAGGAGGATCCCACCTCCTCCAGAATGGATCTGGGTTGAGCCTTCTCAGGCCTGTTTTTTTGGGGGGCTGGTTGCTTGCCCTTGCCCGCTGCTTTAGACTGCCCTTTGCCGCCTAGGGGGTGATTGCGGGGAGCTCTGGGAGGGTCGCCACTTATCTGCCTGCTTTTTTTTAGG
>TRINITY_DN279362_c0_g1_i1 len=346 path=[0:0-345]
CAGTTATAGTCCCAAGGGCCTTTCTGTGTCTATCAACTGCTAGCACGGTCCAGGACATGCCATGGTTGGAACAAGATGTTAACAGGTCAGATTGAAGAGGGAAATGTAGCTATGAGCCCACCTCCACCCAAAGTCTTTGCCTGTGTCTTCAAAAAAGCAAAGTTTTTAAAGGCAAACTCTAAATTTAACTGCACATGTGCAAAAAGGCTATGCTGGAGCGCCATTACTTTCTTGTTCTGGTGCATCTTAACAAGAACTGTAACAAACTTGAAAGGACTGTGCCCTCCATCCTAAAAGGGGTAGAGATGTCTTCACTGCTATACTCATGCCAACAATCTAATGTGGG
>TRINITY_DN279323_c0_g1_i1 len=240 path=[0:0-239]
GCCGAATGTCGCAGTAACCTGTCCCCACCACCAGGGGGAGACATATCAAAGCTCCCCGAGCTCCTTCGTGGGACCGGGAGGCAAGGGGGTGGCTCCGGGGGCCTCCCGTTAACCTTGGCCCCCCCATGGCTGCTGAGAAAGGAGGTATCGCCGAAGGCATCGCCGCCTCGGCCCACATGCATAGTGTGCCGGAAATCCCCCAGAGGAGCGCTGATCATGGCCCGGTCCAGACGGGGGCGC
>TRINITY_DN279348_c0_g1_i1 len=208 path=[0:0-207]
GCAAGACGGCGCAAAGGGGCCATGGTCCTGCTTTGTTGTTCCTACACAGTGGATCACACGGAGTAACTTCTTTGCAAGCCAAGAGCTCTCATCTTTGCACTGAAGGTTTCTTTTGCCCAGCTGATTGCTCGATCCGCAGACTCAAACTGGAAAATGTAGAAAGAGGCATTAGTCCAGGAAGACGTTGGGATGTGCATGTTCCAAGCTC
>TRINITY_DN279349_c0_g1_i1 len=223 path=[0:0-222]
AGCAGGAGTCTGGGAACCTCGTCCCATGTGAATGACTCCTTGTCCCGCCCCTGGGGTGTGATGGGCCTTGTGACACGGGCCCGCCTGGTTCTGTGTGGTGGGGCTGCTCATTTGGACAGCTCTCCCTGCTAGCTGAAAGTGTAGCACCTGTGTCTGCCCTTCCCGTGGTGGCCATGGGATCGGGCCCGCCAGCTTTACCCTACATCTCTCAGCATCCGTCCCC
>TRINITY_DN279286_c0_g1_i1 len=232 path=[0:0-231]
ATTGATTCTAGTATCTAATTTAACACTAGTTTAATATTTTGTAGAGATTACACATGCTAATAGTTTTGGTGCTTCTATTTTATTTAACTTCTGGGAGGTGGGGGGAGTATCACTGTATGGAATAAGAACTAGTACTATGACAAAACATGGATTAGCCATGGTAACAATGTTTTTGTATAATCTATACATGTAGCCATCCAATTAACTTTTGCTGTACATACATTTAAATATG
>TRINITY_DN266404_c0_g1_i1 len=230 path=[0:0-229]
TCCAAATCCATTGTGATGCCATTCTTTAATTCATCTTTAGCAGTAGTATTAGAGAAGCTGAACTGAAAGTCTTTCCATTGTGGCATCATTGCTAGATGAGCATGAAAACTATATCACTGTAGCTTTCATTCGAACTAGAGCTCCTGAAATTTGGAGATTGCTTCCATAGATCAGTAAAATGCCATGGTCACCAGACCTGATGACCTTATCCTTGCCACCTCTAGTCTCCC
>TRINITY_DN266389_c0_g1_i1 len=244 path=[0:0-243]
GTCCATCAGTCTGCAAGAAGCACGGTGGCTGGGGAGGGCGAGACAGCTGCAGCCAGTGACCTAACTTGGCTGGCAAGCCGAGATGCCCAAACTTGTTTGTACGCCCCCCCCACCCCCAACGCGGATCCCGGGCCAAGCTGCGGGCTCGGGTTTCGTTCTGAGAAGCCTCCAGCGAGGTGGGATTCATGGGCCGGCGGCATTGCAGGCATGGTTTCACCGGGTCCCAGGAAGCTCCGCAAATGTC
>TRINITY_DN266396_c0_g1_i1 len=264 path=[0:0-263]
CTCGTGGATTGGATTGGCCCCTCTCAGCATTCCTCGCTATGAATTTGGAGTCTGTGTCCTAGATCAGAAAATCTACGTTGTCGGGGGGATCGCAACCCACATGTGCCAGGGCATCAATTACCGGAAACACGAAAACTCTGTGGAATGCTGGGATCCTGATACAAACACCTGGACATCTCTTGAACGAATGAGCGAGAGTCGAAGCACTCTTGGTGTCGTGGTTCTAGCAGGGGAGCTCTACGCTTTGGGCGGCTACGACGGGCC
>TRINITY_DN266395_c0_g1_i1 len=389 path=[0:0-388]
CCTAAAGCCACAATCTCAACTTCCCTTTGAATATTAAGGCTGCAATCCACAACTCCAGAGTAGTGTAGAGGAGCCTGTGGGCTTGACCGTTGTGCCTAAGCGTCTAACCCTCTAAAAACTGGGAAACAGGAACTGCAAAAATCTCAAACACCATAAGCCAATTTAAAAAAACAACAACCAAGCACCACAATTCTTATTCCATGATTTTTAAGCCAGTCTTGGGAAGCTCAGGTGGGCAATCACACTCAGCTGCTCTGTATGCCCATCTCTTTAATTATGCATCTTAGAATGCTTATTAGTGAGACAACACTTTGTATTCCCTCTCTTCTGACAGATTTTCCCTGGAGCGGAGGGCTGGCCATTTCCAAAGTATCTGGGATCCTGCGGCC
>TRINITY_DN266423_c0_g1_i1 len=209 path=[0:0-208]
TGATCATGGAGACCCGGAACAAAGACGGCACCTGGCCCAGCTCCCGGCCTCACCTCATGTGAGTATCCCGCCCCAAAGCCAGGGTGGGGCTGGGGGGAGCCGCCTCTGGGCACTGAGCACGCCGCCCCCTCCCTCTCTTCCCCTCCCCACCAGGAAGAACGCGGTGGACGAGGAGACGACGTACCACGGGCAGCCAGGAGTCTGTGGCC
>TRINITY_DN266462_c0_g1_i1 len=231 path=[0:0-230]
CCGGCCGAACTCCGCGCAGATTCTGGCTCTCGCAGTTTCTCCCAGACCCAAAAACTGGATGGGGCCAGTTGCCGGCGCTGGTGTGAATTTGGTCTAGGACCAGCAATGGGAGAGGCAGAGTGCACTCTTAACAGGCAAGCTCAGACTCCCTGTCCCTTTCTCCAAATTCCAGGCTGGGGTATTACCACCCTGAGGTCCTCCACCCTTCCTCACGGACATGCCAGGAGATAG
>TRINITY_DN266451_c0_g1_i1 len=242 path=[0:0-241]
CTGGTGAAATATAGAAAAATGGAGAGTTAAATTCATTGAAGGTACAGAAAGCCTCCTAACCAATAGGCTGTGGAACACCACCATGCTACAAAGCTGCAACACCCATTAAGAGATTCTGGTAAAAGTTAGAAAGCCTTAAAACATAATTTTATTCTTATCACAAGGTTATGATGTCTGGTCTTTAGCCTGATCTCCTATGAAAAGGCAGCATAGGTAATTTCCATGTGTCTTTCTGTCCCCCC
>TRINITY_DN266447_c0_g1_i1 len=348 path=[0:0-347]
CTGGAGAGATGATTTTGGAAAACTGATTAAGGGAGAACTTTACAGCCCTGTTGGCTAAGGTAAAAAAATCAGGGCTTTTTGTACAGAGTTTGCTTCAACGCTGTGTCTTGCATTTGCACTGGGCTAACTCCCGAGTCATCAGCCTCCAGGTAGCTGTTAAATTCCCCGATACTGGGCCAAGAATGACTCGAGAGTCGACCCGCTTGTACGGGGATCAGTCGGCTTTCTACCCTTGGAGTACTAATTGGCTCCCTCCCATGAGCAGAAAATCTCCCAGTGGCAGGACAAAGGAAAGAAGGCAGGGCAGAATGTTGGTCAGCCTTCATTAGTATTGCTATTGCTCAGCTC
>TRINITY_DN266411_c0_g1_i1 len=366 path=[0:0-365]
ACAAAAGCCTTTTGGGAGAGCTATCCCCATAACGGGAAAGGCGGCAAAGAATCCCCCGGCGTGGACGTGGCGGGGCTGGTGGCTGGTTTGATCGCAGCCCTGGTGCTGGCCATCATGTTGGCGATTGTGGCCATGTATTGTGTGAAGTACCGGGCCAGAGAGCGCGGCCGGGACAGCCTGCAGGATGCCTGCCAGGCTAGGATACCGCTCAGCCCCCTAGACGGAGAACCCAAGCCCCCATCGGCTCCTGGATTGCCCTCCTACGAGCAAGCACTGCAGGCGTCCGGCATCCACGATGCCCCTCCTCCTCCATACAACAGCTCTTCCCCTCATGTAGAGAGCCAGGGTCTCTGCTCCTGAGAAGCC
>TRINITY_DN266411_c0_g2_i2 len=321 path=[1:0-28 2:29-320]
CCGAGAGCCAGCTGCATCTTGGAGAGAGCGCCACACTATGCGGAGTGCCCCAGCGTTCCTGCTCTTGCTGTACCAGACACTTGTGCAAAGTCTCCCCGGCGGTCTCCGGCCGCCCCAGCAAGAAGCCGAGAGAGAAGTGTTTCTGGACGACCCTTCGGCCCACCGCTTCCTGGGCCGCCGGCTGCTTTACAACCATTGGGACTTCGAGCTCGTCGTGCCGGGCAACCTGCAGCGAGAGTGCGTGGAGGAGGTTTGCAACTACGAGGAGGCCCGGGAGGTCTTCGAAGACGATGCTGTCACAAAAGCCTTTTGGGAGAGCTA
>TRINITY_DN266411_c0_g2_i1 len=326 path=[0:0-33 2:34-325]
TGGGTAGGGAAGGCAAATTCCCGCACCCCGAACGGCCACACTATGCGGAGTGCCCCAGCGTTCCTGCTCTTGCTGTACCAGACACTTGTGCAAAGTCTCCCCGGCGGTCTCCGGCCGCCCCAGCAAGAAGCCGAGAGAGAAGTGTTTCTGGACGACCCTTCGGCCCACCGCTTCCTGGGCCGCCGGCTGCTTTACAACCATTGGGACTTCGAGCTCGTCGTGCCGGGCAACCTGCAGCGAGAGTGCGTGGAGGAGGTTTGCAACTACGAGGAGGCCCGGGAGGTCTTCGAAGACGATGCTGTCACAAAAGCCTTTTGGGAGAGCTA
>TRINITY_DN266415_c0_g1_i1 len=211 path=[0:0-210]
TTCTCTTGATCTAATTAACAAAATAAGGTTTGTCCAACTACTGATTTTTGTAATGAGATCCCATAGTACCTAAGCATATGTGAAGGGAATTGGTTACTCCTAAACATTTTAATTTAATGTAATTAACTTTTATCATTTTAAGAACATGTGCAGTATTATTCAGTTGAATCTTCTTCATATGCTCTTGCAGATTAAGAAGAATTTCACGTCC
>TRINITY_DN266448_c0_g1_i1 len=324 path=[0:0-323]
GCCGAGGGCGTGCAGAATGTATGCCTCTCTCCTCCTACCCCTCCTCTTCTCCATTCTAGATGGCATGCTCCCCTGTGCAGGGACCGGTCTCCTTATCACAACTGTTCAGCACTAGGCACACACTGCTTACGCTATATAAATAATAATTAACAATCTTGTTCAGTTAGGCTGCTAGCACCAAGCCAACCCTTGTCACACTCAACATGACAGGATCCAAGAACTCTGGTCACCGGCCATCTGTGATAGATCTGAACTTCTGGTTTAGGTCAGGGCTGGCTAACTGGTAGCCCGAGTGCCAGCTTTGGCCTGCCATCTTAAAACCCA
>TRINITY_DN266443_c0_g1_i1 len=251 path=[0:0-250]
CTTGGCAAACTCCCACCCCACTGAAAGCAGAGGTATGACTGGATTGGGGATGCTAGGGTGTGACTGGACAGGGGATGGAGAGTATCCTACAACTGCATTGTCTGTTCTCCGTTTTAATTAAACTGTATTTAATTTGTTAAATAAAATTAAATATGGTTTTTAAACAGCCAGAATCTCCTTGTCATCCATTGTGCCTGCGGTAGGGTTCTGCTAGTAAAGAAGGCGAACAAGACTTGAGCGTGGTTAACTGG
>TRINITY_DN266405_c0_g1_i1 len=208 path=[0:0-207]
CAAGGAGTTAAATAAACTAGCAGAGAATATTAGTCTCCTAAGTATATTGACTCTTAAGGAATCTGTGTTGGATGACAAACCAGGGTTGGCCAAACTTCCCAAAAGCCATATACCACAATCTTTATGTGACACAGAGAGAGAGACACACACCACTTTGTGTTTGGCTAGAGAAGCCATGTTCTGGGGTCCTGATTGCTGAGATTCTGAG
>TRINITY_DN266480_c0_g1_i1 len=216 path=[0:0-215]
CTGGAGAGCTTGGGACCTTTGGAGTCAGGGCGCTCGTAAAATATCAGCTGCCCACGGCCATCCTGAAAGTCTCGCAGTTTGAGTCGCCCGTGGGGCACAGGAAAGAAAGTGTCGGTCTGCGCGATGGTGCGGCCCAGGGAGCCACTCAGCTGCTCTGCGCTGCACACCAGCCGCGCCCGGTCCCGCACCCGCGCCTTGATCTCCACGTTGGCTGGC
>TRINITY_DN242487_c0_g1_i1 len=212 path=[0:0-211]
TGTTTGCAATGGTTTCCCACCATTGTTTATGGTGTTTTGATCATATGAACATCTTAATATGAACCTGGATAGCTACTTTTCAAATTATCTAATGGGGTTAGGTAGAACTTGAAGTTGATCATAAACTTTTAAAATGCAGAGTTGATGTGATCATACTTGTACTGTCTTGTGATCTGATCTTTTCAGATCCTTGTCTGAAGCCATGTCTGTGG
>TRINITY_DN242494_c0_g1_i1 len=335 path=[0:0-334]
GCTGAGAAAGTCTTGTCAAATACTGATGGGTAACCATCTGGTCCTGCTGCTTTATTCATTGGAGGCCGTTTAATTGTTTCCTTCACTTCTTCCATTTCTATAGGTTGGTTAAGAAATTTATTTTGTTCAGTGGAAAGCTGGGGTAATTTGGCTAATTTAAAAAAGTTATTAATGTTAACTTTTGTAGGTCTTCCTGTCTCATAAAGGTTTTCATAAAATTGAACAAAGCATTGCTCCTTTTCTTTGCCTTTTAATATTGTTGACCTGGGAGATTCTCTTATGTATGGTATACTTGTCTGTTGTCTTTTTTTTTGTTAAGTGAGCCAAGCCAATAC
>TRINITY_DN242528_c0_g1_i1 len=258 path=[0:0-257]
CCACCACCACTTCTCCAGTGCATGGCAACGATGCCACCCGCAGCTTCTCGGTGATGTTGCCAGGACAGAACATGCACCTAGTCACATCGAATGTGTATCTTACTCCATTGTCCACATGCTCCACCCAGCTGTCCTGCCCCAGCAACAGGGTCACTTTTGGGGATCGCATCCCATCTGGTGATATGCACCCTCGTTTTCCTAAACGCTGGGCCCCAAGCGCACAGGCAACTGTCTCCCAGAGCGCTGGTTCCATCTTCC
>TRINITY_DN242521_c0_g1_i1 len=454 path=[0:0-453]
GTTTTGGGACATGAGTGGTGGGTGGAAACTGGAGCAGCAGCCAGGGGGACAGCGTGGGAGTGGCCACCGGGACCTGAAGTGGTGCTTCAGTGTTATCTCCCTGGCTGTGCTTGCTCACACACTTTCTCTCCTGACGGTGGCTCCAGTTCCTGCTGCTGCTCCTCAGCCCCATCTTCCCAACAAATGACCCTTGAACACGTGTGTGCATTAGCCAGCATTTGCCCGTATGGCATTCCCTACCTTTCCTGGGAGGATGCTGTTCATGGGAGACGCATGGGTACACACCAGACTCAAGGGACACTCCTGGGTACACACCTGTCCAGGTGCATGCTCACTTATTAAACAACCATAAGAACACTGTTTCCCTTCATCCCTTTAGTCTGCCACTTACAGAGTTTACTACATTGGATTTTAGATGTGTATGTTCATATAATATGATTAGAGTGGTCAAGCC
>TRINITY_DN242498_c0_g1_i1 len=289 path=[0:0-288]
GGGGTGGGCTCTGTGCAGATAGAGGCAGGTGGCTCTTGTGACTTTGATGCATTAGAGACCATCTGCATTTGCTTAGGATGAGGTGGGCTCTAGCCTCCTTGTAGGGATCTCTTAGGACTGCTTGTGGTCACACGCAGCTGCGGTCCTGGGTAGAGCATCTGGGATCCATTCTCTTTGCTGACAGCTCTGGAGGCTGATGCCCTCTATGTGCAGGGGGAGATGAGCTGCCTCCACACAGCTACCAGCAGTGCGCTGCCATCCAGGCCTGAAGGGGCCTCCTCAGAAGCAA
>TRINITY_DN242491_c0_g1_i1 len=262 path=[0:0-261]
TGGAGAATTGCATACTTGGTATCTTTTATTAAAAAGGCAGATTTCCTACAGGTATGTCTCTGGGCATGTCCTCTGCACCTCCTTCCTGAAGTCCCAGTAAAACAGCCTCCAAAAATCTTTTGTCCTGCAAATTATATCAATTAGACCCTTTCCTCTACCCCCTTTTACTCTCACTAAGTTCTAAGCAGAAAACTGTAAAGCTTTGCCTGAAAGTAAAAAGTTTGTGAAGGATATGGATATTCAGACGTCCTCCACTGCTCCC
>TRINITY_DN242511_c0_g1_i1 len=229 path=[0:0-228]
GCCGAGACTGCAAGGCTGGTTTCCGCTTCCGTTCCCAACTAGGGCAGCACCGGCGGCTCCACCATGAAGTAGCACTGGCAGGGGTGCTGCCTGCCGTAGGCCCTAGACGCACATCTCTAGAAATATCTCCCTAAACACATCTCCTGCTTAACTAGCCATTTTCCCCTTATACCTGATGTCCAGACACCCTCCTCGCCCCATTCCCAGACACTCCTACCTTATCCCTCCT
>TRINITY_DN242511_c0_g2_i1 len=346 path=[0:0-345]
CTTATCCCTCCTCCCTCTCCACCTGCACTCCCCACACACCACTCCAGAGATACACCCATCTCTAGAAAAATCCCACTACTCCTCTACCACTGAGCTGCTCACTCAGCAGGAACTGAAGCCAGGAAGTAGGCTACAAGGTCTTGAGGTGCTTGACTCCCATCAACTAGATTTGAAGACTGGCCATTTGATAGATCTTGGGAAATGATTGTAGCGGGGGATTAGTGTCATCCAAAACTGCAGACCACTTTCCAGGAGATGGTCCTCACAGTGACTTGAAAATGGACTGATGGATCATAGTGGACAAACAACTGAACAAGCACTCACAGTACAGTGCTTTGGCAAAGAG
>TRINITY_DN242561_c0_g1_i1 len=254 path=[0:0-253]
GAGGGATCTTGTCTGCCATCACATCCCCCCTAAAATCCTCACCAGCGTATGATCTCCGACAGACAGTGCATGTGGCCGTGGTAAAGGTGCCATGAGCTTCTACCAGTTTATCAGGCGGAATCCCAGCGGCTCTTTCCAGCCCATCAATGTTCTGGGTGTAGACACGCACAAGAAGTCCCTTATCATGCAGGAGTCGGAGGAAATAGTGGGCATAGTTGGGTCTGTAATTGCCAGGGTACAGCTCCTTGGCCAAT
>TRINITY_DN242477_c0_g1_i1 len=462 path=[0:0-461]
CCTCATCATCCCCTGCTCTCCCCACTCTTTGTCTCTCTCTTCTGGCCTCTCTGAATCCACCCTTCCCTTCTTTCTCCCAATTCCCTCTGTTCCCTGCAGGAGGCAGTGCTGAGTGTCTGGCTGGTGTTCTCTGATCACATCCTGGCTCCTGTGGAACTCTACGGCTGGCGGGACATGGTGCTTTTGCTCTCCTCCCTGGCCCCTCGTGTGGTGTCTGTGCGGCCAGACGAGGAGGAGGCTCGCCCGGTGATTGTCGCTGAGGGACCAGGCCATGGGCCTCTCCTGCAGCTCAGCCTGCACCCCCCAGACTCCTGCCGCAAGGGCAAGCATAGGGCGCCACTTGCCTCTGGCGCAGCATGGCTGGAGGTGACCTTTGGCCAGCGCCTCCCTACAGCGGGCAGCCCAAGGCAACAGGATCCCCATTCCCATGGCGAGTCACCCTTCCAGCGGGCAGAGGAGGCC
>TRINITY_DN242485_c0_g1_i1 len=239 path=[0:0-238]
CGGGAAAGGCACCCAACGTAAGGTGGAGTTGCTTAGTCTGGCAATACCTGTAGCATGAGTGTGTGTCTCCAGTTCCTCACCCACCCTGGGATAACAAAGCAGATGTGGTCAGGAAGGAGTAGTGCATCACAGTCCCCAATCCCAAACAGCAGTATCAAGGAGATCACCTTCCTTCTGGCCAGCCTTGTGCTGGTTGGAGTGAAGAGGCAAGAGGAAAAATGGCTGGTGATGACAGCAAG
>TRINITY_DN242480_c0_g1_i1 len=333 path=[0:0-332]
CTTCAATGAATTAGAAATTATTATTTTTATAAATAAGTGGTGTTTTTTCTGCTAGTCATTTTGGACTTCCCTTCCCAGTTATATTGGCATGGCTGTCAAGATAGAAATTGGTCTCCCCTATAATACAGAGAATGAACTCTACATGATCATAGCCTTTAGGATCAAACAGAGACTGCACAAAGCGTTGTTGTTCCACTTCAAACTGAAAAAGTTCTCATTTCTGGAATAGCAGATTAAGTTTTGATGCAGTTCTTCAAGTCAACTATTTCTTTCTAGTGTTGATTAGAAATCTTGACCATGCTGGTATTTGTCCCAAAATTCATCAAATTCCCC
>TRINITY_DN242548_c0_g1_i1 len=209 path=[0:0-208]
AACGCATCCTGAGGATGAAAACCCACCCCTGGGGGATTACTTAGGAGAGCTCATGAGTGAGATCCCTTCAGATCAATACATCACAGAATTTGTTTCAGGTGGCCCCAAGACTTACTCTTATAAGCTGTCAGGGGGTAAAACCCGTGTGAAGGTGAAAGGGATTACTTTGAACGCTGCCAATTCAGAAAAAATTAACTTTGAAAGTTTAA
>TRINITY_DN242524_c0_g1_i1 len=268 path=[0:0-267]
CTGTATGCTTGGTGTGGAAGAACAATCTTAAATAAGCATCTGCGTTGTTTAAAGTGCCAGCAGTATATCACTTAAAGTACCGATGTCATGTATACTCAACTCGCAGCCCCACAAACAGAGCAAAGGTGTAATAGTAAATGTTTTATTAATGTGATCTCTCAAGTGGTGGCCACACATGATTGGGTTTCTCTAATGCAAGTTTGGAAATGCAAAAATGTAATTTTTAATAATATATGAAACTTCAAAAAAAAAAACCAGAGTATTCTGC
>TRINITY_DN242501_c0_g1_i1 len=288 path=[0:0-287]
ACATCAAAGTTTATCCGTTCAAAAATACCACCGCAAGAGGAAGTTAGTTATGCATTTAAAGCACTGGAAAACTTCAAAATGCGATGTCTAAGCTGCAGTTCTTGTGTGTTTCTGTGCCTGTAATTGTTGTGGTGTTGCGAAACAAACAAACACAAAATGGTCGTTGATTTGTGGGGGGAGAGAATGGAAACAGAACTTGTAGCAGAAGTGAACTGGGAAATATCAGTATTTTATCTCCATTTCACATGTGCAACAAACTTTGGAATTTATTATCTATTTTTACATGCC
>TRINITY_DN242499_c0_g1_i1 len=227 path=[0:0-226]
ATTGTTTAAGTCTGTGTTTGATTTTGATCTTACTTTCTCACTTGTGTTGGAGTAAGCGTTACTTTACTTATGTTTTGTAGTTTATGTTGTTCATGTAAAATATATTGTGTTATATTTAAAGCAATGACCAACGGTCACGCTGAATAAAATTGAAACAAAATAGAGTCGACTGACCCTGATCTAACTCACGGCAAAGGTCGTTGACCAAAGCCACAAGTGCAGTCTCA
>TRINITY_DN210588_c0_g1_i1 len=304 path=[0:0-303]
GAGATGTGCCTCATTTAGTCTGCTGCCTTCAGCGGTCTTGGAGAGCAGACTGGCAGCGGTGCCCTATGAACTAAGGTTGTGTCCCTGTTGTCAGGAAAAGGTAGTGGAGTCACTTGCCCATGTTGTATTTGATGGCCATACATCTCTATTCTAGATTACAGGCCACATTTTTGGAACATGTAACTACAAATACAAGGCCTTGTAGCCAATGGGAGGCCCTAGTGAGCTTCCTGTGTGATTTGGATACCGCCATAAACGCAAATGTTGCTAACTTCTGTGCAGCAGCTGTTAAACTAAGGCAGGC
>TRINITY_DN210600_c0_g1_i1 len=463 path=[0:0-462]
TCTCATGGATTCCATCATGATGCCTTTTTCAGCCTATCTAACCACTGCCTCCGCTACACCACGCCTGAGGAAGAGTGTTGGGGAAAAGGTAACTGCACCACAACTGGGCTGTTTCCCAGCTTCAGATGGAATATCACGATGACCACAGCAGGAGTCCTGCGACCCCTCCACCTTGGTCTGGGCCACCTGCTTATTATAGTGCAGTGCTTCATCTCTGCCCTGGCTAATATCTATAATGAAAAGATATTGAAGGAAGGGGACCAGCTCACCGAAAGCATCTTCATACAGAACAGCAAACTGTATGTCTTTGGGGTGCTGTTTAATTGCCTGACACTGGGCCTGCATCGTGAGCACCGGGACCAGATACAATACTGTGGGTTCTTCTATGGCCACAATGTGTTCTCACTGGCCCTCATTTTTGTTACTGCCTTCATGGGACTCTCTGTGGCCTTCATCTTGAAGT
>TRINITY_DN210530_c0_g1_i2 len=259 path=[0:0-258]
GTGCACTACTGCTGTTGCAGCTGAGCGGTAGATGATGGTTTTAATAACTGATTGTGTACTTATGTGGCCCTGAGTAGTGTTAAAACTGGAGTCTTGGACTCCTGGGATTTAGGGTGCTTTTGCTTTCTGCGTTTCAGCATTTTCATCCTGATTACTAGTATTCATGGTGTACTCCTTTACTACTTTCCTGGATGATTCTGGAGCTACTGCTCACCCACTATACATGGGTGCAGACTGTCTTGTCTGAAAACGCCCTCAC
>TRINITY_DN210536_c0_g1_i1 len=507 path=[0:0-506]
GGCGTCAGGCCCTCAATCATCGTGTGCAGCTTTGACCCGTCCACAGTGATGCTCTGCGGCTCCCCCCCTTCTGACAGCTGGAAGGACACTTTGTACTGATCCACCCGGGATGCTGTGGGTCTCCAGTTGACTCCAACCGAGGTCTCGCGGATGTCACTGAAGCGAAGGTCCTGGGGGCTCTCCAGTTCTAGCCCGCTGGTCCTGGCGACGGTGTTGACGTTGGCCCCCTCTACCCCGTCCTCCAGGCCGTAGAGCGCGATGCTGTACTCGGTGCTTGGCTGCAGGCCGGTCAGCACGACAGAGCGATGGTCCCCTGCCACTTTCACCTCCTTGGAGGGGAGGGGTGTCCCTCCAGCCCTGAGGGAGGAATCCTGGTAGCGGATCAGGAAGGAGTCAAAGTCCCCTTCAGGGGCATCCCAGGAAAGCCGCAGAGATGTGGGGGTCAACTCGGACACGGCTAGGTGCGCCAGCAGTGCAGTTGGTTCACTGACCGCCTCCGGGAACGCT
>TRINITY_DN210568_c0_g1_i1 len=279 path=[0:0-278]
GATAGGGTTCCCCACCATCCTGGTAAAGTTGGGTGTTGCTGATGCCACTGTATAAAATAATTCTCTCCACAGGAGCTGCCCTTGCAGAGATACTGGTGGCAGAGAGTGGTTCTTTGACTGAGCATAAACATTTGACAGTCTGTAGAAAAAGGTCCGAACTGACAGACAGCCAAAACTGAAATAGGGACTCAGGCCTGTTGTACTTGGGAGCAGAGCATTTGGAATTGTTCTTGGTTTAGCAAAATTTGCTACCCAGCCCTGGTTTTGCAGGTGCTGTTC
>TRINITY_DN210586_c0_g1_i1 len=221 path=[0:0-220]
TTAACAATGTATAGAGAACGTCAATGATATCCGGCGCCCGCCCCCCTTCAAGAACCAACACAGCAGGTCGGAGCTCCTGGTTCCCGATTCTCTGCTCAAGTCACTCGGTCAACACCTTTCCGCTACTGTTTATGTTTCCATTTTCAGAGGAGTTATCAACTTACAAATAAGGGTGGAACTTGAAGCTTAAAGCTGACAGGTGCAGCTAATGCCCTCTTGAC
>TRINITY_DN210608_c0_g1_i1 len=201 path=[0:0-200]
TGCTTCTTCACGTTCCTTCAATTTTAGTTTCTCTCTGAAAAATAAGAGCGCCAACAGAAAAATAATTTCTTTGAAAAATGAAAGAAGCTGCAATCAACACTCTTAGATATCAGGAAGCCGTCAAGTAAATCTCAAATAATTTCTTCCTTTGTACCTGGTTTTAGATGTGTCTCTGGAAAATGCTTTAATTTTTGTTATCAG
>TRINITY_DN210605_c0_g1_i1 len=254 path=[0:0-253]
CCTACCCCAGGGGCTTATATATTACTTTGTAGCATAAGTTGGTGCTGTGTATTTATTAAATCATCAAATTGTATTCTGGCTACTGTTTTGCTCCCAGAGTTGAAGACCCTTACTTTACAGTATGTACATCTGCTGAAAAACTTGTCATCTGCTGTACTAAAATGAGTTTCTATTCTTATTCCAGTATGCAGACACCTTCAAGCAGTGTCCCTTTGACAGACTTTTTTCCCCCCTCATTTTAGCTCAGAAGTGCC
>TRINITY_DN210591_c0_g1_i1 len=220 path=[0:0-219]
TGGGCCACATCAGATCTCTGTGCTTTATACTTTATGAGAAGAGGAACATGAGCCAATGCTTTGGAGCCTATAAGGAGTGGCTCTTTTCCTACAAGTGCAACTATAACAGAGTTAAATCTGGTGCAGGCGAGAGGAGATTAAGACATGAAAAACAAGCAGTGGGTTACACAAAAGACGGAGACGAACACATGACGCTGTATACCAGAAATGTTAGTGTCTC
>TRINITY_DN210534_c0_g1_i1 len=254 path=[0:0-253]
CTCCTAGGCAAGGGGGCTGGCGGGGCAGAATCTCTCAGGGGGCTCTGAAGGAGCTTTAAGCAGCATCCTAGCTCTCCAAAGCTGCTGCCTTGTTCTCCATTTGCAACTCTGGGGTTTGACCCAGAGGGTAAGGGTGGCCGAGACACGTTTACGAAAAATGCGTGCTGCAGGCGCTGCGCGTTTTCCGTGTTTCTTTAAAATGTGCATCAGTAGCCCCCCCTTACTGGGGGGGGGGGGACCAGATGAAAGGTGTG
>TRINITY_DN210556_c0_g1_i1 len=564 path=[0:0-563]
GTCTGAATGTCCAGGTCGCTCTCCCTTGTGCTTGAGTTGCTGCAAAGGGAATTGTTTCTAAGGCAGTTTTGAGGTCCAAGTGGCCCCTCATTCTTTCCAGTCATCGTGTTTTTAGGTGCCTGAGAAGCTCTAAAACTGGCTTGTTGTTCCCATCCGGAGTAGCCGCTGGGTTAAGATAGCACCTGGGCTGGCTCAGGCTAGGAGCTACGAGTAACTGAATTGGGGGCTGGGGGTGGGTCATCTTCCTAAATGCTGCAGGCTCCTTCCTGGCCCATCTGCCAGCGAAAATGGGGCTGGGTTTGTGTGTGTGCAGGGAAGTGGTCTCTCCCAAGGCTAGGGAGAATGTGGCATCCTGGGCATAACTTGAGACATGCTTCTAGACTTGACTTAGGGTACCCAATACCCAGGATCCCTACACCCCAGAACTCTGCAGCCATTGGCAGCTCCAAACCAGTCCTTGGTAGAGTAAGCTAAGAAACTTGGTCCAGATTTCTTTGCCTCTTCAAAATGTAGCGTCCTGGTTTTGGGAGCTGATGAGACTGCAGGCAATGGATCCAGCAGGGC
>TRINITY_DN210556_c0_g2_i1 len=240 path=[0:0-239]
TAGAACCCATCTAAAAAGAGCCCGAAATCTGTTGATCCAGACACCCTAGGGAAAGCTCAGGTTAGAAGGGTGTCTGGAAGAAGGGGGCTGGGGGTGCCGTGGAAACAGCATGCTTGGGAGCTGGAGGGAGGACATGTCTGGAATTAAAGAGGATCAGGATTGGACCGTCTGCCCTCCCCACCCTCAGCTCCTCCAAAAGCCGCCTTTTCACATTTGATTTCACAGCTCTGCCTAATTTGC
>TRINITY_DN210540_c0_g1_i1 len=331 path=[0:0-330]
CCCACTAACTGGCTCAACTGGTGTAGATAGGTCTTACTCAGTCTTTCACTACACTCTGTGACCCTATGGCTGAGTACTAGATCACTACTAGAGTTGGCCAAGTCAACAGACGGATCTACTGCCAAGAAGCATACCAGAAATAGCACATCCTCTTCAGTAAAAAGTTTCATACCTTTCTGTTCATTTCCAGATATTGAGATGAGTTCATCCTGGTTTATAGAGGATATCAAATTTGGGCACACTTAGCACCAGATCACGACTTCTCAATTTCAGTGTTGCATTTCTACAAGAGTTTCATGCACAGTTTTCTTCTGAGTCAGTGGCTTTTGGG
>TRINITY_DN210581_c0_g1_i1 len=458 path=[0:0-457]
CACCTGTCGCTTATATGTTTCCAGCTGACTACGAGCTGCATTGGCTTTCCTCAGTTCTTCTTCCAAGCTTACAGTGTTTTGCATGTACATGGTGTTCTTCTCCTCTAGGAGCTTCACCTGCCGCCGTAGATCCCCAAGATCTTCCAGTTTCTTTTTGTAAGATTCTACTTGGCTTTCTAACTTTGATACTTTATCAGAAGAGTGCCTGAGTACATCCATCTCATCCTTTAGAGACTGTGCTTCATCTGCCAAAGTGGTTAGCTCTTCATTTTGCTGTCGCAATTCTGCAATTTCCTTTTCCAGCTCTTCACAGCGTATTCGATAATCATCTTTTGCTGCCTCTAGCCTGAACGTTTCCTCCTGGAGCTGTTCTAATTGTGTCTGCAGTTGCAGATGCCTACGCCCTGCAGGGCTATTGGGATCCTCTATGGAATCAGATTGATTCAAGCATTCCATCA
>TRINITY_DN210532_c0_g1_i1 len=219 path=[0:0-218]
TCCTGCCCGTGGTGAAAGCCCTCACCATGGGCAGGATTAGGCCTGGTCACCGAACAAACGTGCTGGCAGTCAGAGCTGGGGCGAAAACAGGGGAGACACGAGGACACGGTCTGCACAGTCCCGTCCCATCCCATCCCCCACACTGCTCAGTGCAGCCCAGCCCCCCTCCCTGATGGGCAGATGCGTCACCCTGTGAGGGACTCCGTCCCACTGGCTTAG
>TRINITY_DN210557_c0_g1_i1 len=284 path=[0:0-283]
TCTCACAAGCATATCTCTTCAACTGAATTCCACAGTATGGAGGGAATGCCTTTCTCAACCGTATTCGTCAAGCCACTTCCCTTACTTCATTCAGATTACTTCCAGAAATTCATTTTTGCCTTAAAAAATGCAGAAAGTTACATTGATTTTTCTACTCACAATCTCCTTTGATTTAATAAAATCATGAAGACTGGTGCATGGGTTAATTACTGAATTTCAACATGATCTTTCAAATTTTTCTCTCTTCTCACCAAAGTTTGTTCATGTTTCTATGTCAACACCCA
>TRINITY_DN210564_c0_g1_i2 len=216 path=[0:0-215]
CGACGCTCTTCCGATCTCCGTTTCGCAATGGTGAGACCGATGGTCCCACCTGTAGCCATGGCTACAGTCATCTGACTGAGCAGTTCCGGTGAGGGTTTCAGTGCCCCCAGTGTAGCTGCTAAGCCGCCAGCCACACCAATCATCCCTAGAGCATTACCAAGTCTAGAAGTACTCTGGCTAGATAGTCCTGCCAGCGCACCAACACAGCAAAGACCT
>TRINITY_DN210524_c0_g1_i1 len=385 path=[0:0-384]
GCTGCTGCTACTACGCTAACTCTCATGGCTCTACAAACCTCGGTTGCTTCCCAAACACAGCTCCGCTGCCCCCTTGTGACACTGCGCTGGGGTACGGTTCCTGCGAGTTCCAAGCCAGGCTGGTGTTGGTACCAGAACTGTGGGTTGTGCAAGCCCCCTGACCTTGGGAGTCTGCGCTTCCCAGTGCTTGGGAAAGGGCTGTGTGAGACACGGTGCTGCTGTTCCCATGAAGCTCAGGGTGATATGGGAGCCCTTCTGTCCCTGACGGTGAACTGTGTTGGGATAGAGTGGTTCAGATTCTTCCTATTGGGTTTTGGCAGGAGCTGTTGGCGCTGCCGAAGGGAGTGGAGGCTGAAATTGCCAACTACGAGGCTTGCCTGAAGGA
>TRINITY_DN210603_c0_g1_i1 len=237 path=[0:0-236]
TAATCTTCCAACCTGCTATATTCCAAGACAGAAAGCTCAGGTTGTGGGGGAATACCCCCTCATTGCTGAGTCAGTCCGTCTTGGGCTTGGCCTCCGGTTCTTCACTCACCCCATCACACTGTTCTACCCGAGATCCGGCGAGTTCTGAGGGAGGCACCTGTCCACCAACTAAACCCAACCTCCCTGCCCCTGTATCTGCAGACTCTGTATGTTAAGTACAGCAGTGAGGCAAGTAGA
>TRINITY_DN211134_c0_g1_i1 len=258 path=[0:0-257]
GAGAAACCCTGATCTACCTTTATGCTGGGGCCCCTAATGATTGTCAGGGTCTTGGACAACAAATCTGCAGTGCTGGATTTGTGGCACTTGCTGCCCCTAGTGTTAGCACAGTACAGATTATTGTAATTGCGGGGGGGGTAGCTAAGTTGAAATGGGCACTCGTGCAGAAGATGACAAGGAGCTCCCCTTCCAAGCAGCAGGGGATGCAGCTAAATCAAGCTGGGGGACCCCGCCCAGTGTTGTGGTCCTCAATGCAGC
>TRINITY_DN211176_c0_g1_i1 len=259 path=[0:0-258]
CAACCTCGCAATTTTAAGATGATACACCATCAAGTCATCAACTGGGAAAAAGTGACACCTAAATATCTTAATTGGAGTTGAATTCATGGTCCATCTGCGTTTACGGGGGTTACCCATTACTAGCACCTTGGTTTTGGTGTGGTTAATTTCAAAAAGTTCCCTTGAACAGTAGAATTGGTCCATTAATTGTCTCAGCCCCAACTGAGACTGGGCCAATAATATCATATAATCCGCATAAAGAAGGACACCGGCAAATTCC
>TRINITY_DN211138_c0_g1_i1 len=204 path=[0:0-203]
CTTTCTGATGTGCATCCTGCAAACCCTGCCCCACTCAGTCATGGCTCTTCTCTCTTCCACCAGTCAAGGACCCGGGATGCAGTAAAACCCCCCCCTGGCCAGGACTGAACCCCAGATCGTGCTGCCGTGTGGGTTGGCTGGGTCGGGGGGCCCCCAATGGCTCTTAAACCTCTTCACCCCCTTCCCCTCCCGTACAGATCCAAG
>TRINITY_DN211140_c0_g1_i1 len=393 path=[0:0-392]
AACGTATTTTGACGTGTCTGTGGCAAAATAAAAAACTTGATTGCTTCCAGAGGCGGAGGAGGATTTGGCTCTGTGTTTGCAAAATCACTGCCGTGAAGACCACCTTGCTGCAGCTCAAATTTCCTTGCTTGTTCCAGGGATCCCTCCAGAGTGGCCTTGCCTAGGAATTCAGCCTGGTCCAAGCACATTAGTACCGTGTGCTCTATTTAACTTGGTATCGATCGTTGTTTAACAGACTAGTTTCTCAGCCTTTTGAATGGACTGCAGTTTGGAACCAGGACGCCCTATCCTATCGATCCTTAATTCCTTCAGTGTAGCTGAATAGAATCGCTACCGTGCTTGTTATCAAAGCCAGACGTGACCGTGGATACCTCCAGCCCTTTCTCGTTCCCA
>TRINITY_DN211180_c0_g1_i1 len=304 path=[0:0-303]
GCGAAAGCTGGTCTGAGGAAAGTCCGGGCTCCCGAAAGACCAAACTTGCTGGGTAACGCCCAGTGCGAGCGATCGTGAGGATAGTGCCACAGAAAGATACCGCCAATTAGTGATTAGTCAGCAGTCATTGGTCATTAGTAAATAACTGAGGATTTTTGACTGGGAAACAACAACTAATTTGGTAAGGGTGCAAAGGTGCGGTAAGAGCGCACCAGCAGCATCGAGAGGTGCTGGCTCGGTAAACCCCAGTTGGGAGCAAGGTCGGAGGAACTATGGTTGGTTTTTTACCGGTTCCGTTTTTTGG
>TRINITY_DN211202_c0_g1_i1 len=212 path=[0:0-211]
TAGAAACTCAGTGCTGTGTGTAGTTATTGTACCTGGCAACACCCTATACCTACAAAGCCAGTGTGTTTTTATGTATTGAAGGAGGAGGAATGAGGACAAAGAACAAGAGAATTGGGGAGTTTGAGAGGGAAAATAATGGGCATGCGTAGAAGGCAGGAGGGTGGAAATCTGCCTATGGTTAAAGGGGAAACTACGCTTTGGCTTGGTTCACC
>TRINITY_DN211159_c0_g1_i1 len=321 path=[0:0-320]
ACTGCTCGAATTAAACAAGCAGAGGCCCAGTTGCATCAAACAGATCGATGAACCCTCTGGGCCTGGCTTGGAGGCTTAAGCTCCAAAGTTTTTATTTTGTTTTGCTTGCTTTTGTTGTTTTGTTTGACTTATTTGTATGTATTCAATTAATTTTAAGGCTTATTAGATGCTGCTTAAATAGCACTGTGAAACAACTATCACAAGGCTTGAACCAAAGGCAAAGCACCCAGGTTTATAACATGTATGCGGATCTCCAAACTCAGCAAGCAGAGATTAATGGCTTAATGTCCATAGGGGTTTAAAAAATTATATTGTTATGCC
>TRINITY_DN211159_c1_g1_i1 len=516 path=[0:0-515]
TGCTTTTTCTATGCAAGAAATACAGCGCATGGCCAGAGTATTAGAAAAAGTTGCTAATGCAGCATCCCTAGGCTTTAAGGACATAGTCTATGAAATGGGTAATATCAGGCAGATGGTTTTGCAACACCGAACAGCCCTAAACATTATCCTAGCCCGCAAAGGGAGTGTATGCGCTTTGATTGGAAAAGAATGCTGTGTTTACATCCCTGACAACTCTGGTTCTATTCTAGATCAAACTGCTCGAATTAAAAAAGCAGTGGCCCAGTTACATCAAACAAATCAATGGACCCTTTGGGCCTGGCTTGAAGGCTTAGGCTCCAAAATGTTTATATTGTTTTACTTGCTTTTGTTGTTTTGTTTAGCTTATCCTTATGTCTTCAATTAATTTTAATACTTATTAGATGCTGCTTAGATGCTGCTTAAATAGCACTGCGAAACAACTATCGCAAGGCTTGAACCAAAGGCAAAGTACCCAAGTTTATAACATGTATGCAGATCTACAAACTCAGCAAGCAG
>TRINITY_DN211217_c0_g1_i1 len=240 path=[0:0-239]
AGATGTCTCTGCCAGATCAGAATGATGAGGCAGAGCAGAGCTGCTCTTCACCTGCAACCGACCAGCCAGGAAAGAATCCTACCTCATCTGTGTTGGAGACTATGCAAATCCATTTGGAATTAAAAAAACTAGAAGCCCAGGAGAAACTGCTTGCAGACAGGGAGCGAGAGAAAGCAGACAAGGCAGCTCAATGCCAGCACGAGAGGGAGCAGCGAGAAGCCCAGGAAGCTCAGCACAAGC
>TRINITY_DN211174_c0_g1_i1 len=261 path=[0:0-260]
CGCGGCGGGGACGTGCCCGCTATATGAGCCCCGGAAGCCGCTGACTCGGCCCCTTCCCCCCCGCTCCCTCCCCCCCTTGGGGCGCTGCGCAGAGACCAAACCCCCGACCCCGCCCCCCCCCCTCCCCCCGCCCAACCCCCCCCCTCCTCATCATGATCATCTACCCGGGCTGCATCAGCAACGAAGAGATGTTTTCCCACATCTTTAAAAACCCGGGGGGGGGGGAAGGGGCCTGCCTGGGGGGGGGGGGGGAGAAGGGCC
>TRINITY_DN211201_c0_g1_i1 len=229 path=[0:0-228]
ATTTTGAGGACCAGGGATAGGGGTGGCATAAATTTTCCTGATTTAAAACTCTATCATAAGGCAGCTATCTTGGGGGCCATCCCTGAGTGGTATAAGGAAATTAAGGCGCCTGAGTGGGTGTCACTGGAAAAAGAAACAATGCAGGTGCACTTGCTAAGGAATATAATAATAGACAAAGGTTTATCAGTAAAGGATCGCATTAAAGAGCACCCTTTTATAGGCATTCTAC
>TRINITY_DN211126_c0_g1_i1 len=325 path=[0:0-324]
CCCTCAGAACAACCCGCCAGCATGTTCCTCTCCTGTTCCAACAAAAAACACCCCCCCGCCGCCAGCTTGTGAGTTGGCGTTGTCCTCTTGCACTGAGCGCGAGGCTTCTCCTCTGCCCAGCCAGCCAGCGGCTGGCCTGAACCCGCCTCCCTCCTCTGAGAACTCGCTGACCATGGAGGACTTGAGATCAGCACTTGACAGCTGCCCAGATCTCTGCAACTACAGCACTCCCGTACAAGAAAAATGTGAAAGCGAGACGAGGAGCAGCGGGGCAGCAGCAGAGAAAGAGGTCACGCAGGACATCCCAAAATCAGAGCCTTCTGGC
>TRINITY_DN245321_c0_g1_i1 len=212 path=[0:0-211]
AGATAGTGAACAGCACTCATCTCTACGTCGAACTATCCGACAAATTGAAACAACAGTTGAGCTGGTGGTCCTTTCCAAGGCGCCTGGAGAAGATCCTACCCCTGAGAGACCCGGAGAGGACGATCATAACAACAGATGCAAGCAACTGGGGGTGGGGAGCGCACTGCAAGTTCGGATCATCCCAGGGCAGGTGGCACGAACACGAACGAGAC
>TRINITY_DN245328_c0_g1_i1 len=258 path=[0:0-257]
ATTTCCGTCTCTTTCTCCAAACCAAGCCTGTCCTCTTGTGTACTGAAAATGTGGCCCATTGAAGCTCTGCAGCAAGTCAGGGGTGACTGCTGTGTTGGTTGGATGCTTCTAGATTGCCTGGTCTCTCATCCTTGGCCAATATGCTTCAGTCCTTTAGAGTATATGTTCTTCCCGTCCTTCATCTGACTTTCCTGCTGCAGATAAGCGCATTGGTTCTCCAGAGAGCTGGTGAGCATTGCTCTGTAGTTCACTCCTGGC
>TRINITY_DN245328_c0_g2_i1 len=211 path=[0:0-210]
TGGTAACTCCTCAAAGCCCAGCCTGGGGAAGAGAGAGAAAGGGGTGAGACAAATACTCAGGTGGATTTTTCCCTTCTGGCCACCAGCCTGCCATTACACCTACATACAGGTGGCGGGGAAGGTGAATCTCCTCATGTCCCCGACGCACAGAACTAAGGACATGCCCCAGTGGCCCTCTCACACATATAGAGGAAGCCAGGAGTGAACTACA
>TRINITY_DN245340_c0_g1_i1 len=276 path=[0:0-275]
CTAACACTACAAGCATAGGGGATTAAAGATGCAGTGCCTATTGGTGGAATAATACATGTGATTATGCCCAAAGAACTCAAACAGTTAAAGATAACACTTCTCTGCCTTTAGGAGAATATCCTGGTTTTGTATCCCCTCGCATCAGCAGTTTTCAGGATCAAACACGTAAGATCGATTTCTATTCATCTTATAGATCACTAAATCAATTTCCTTTATACCTTACCATGCATGGTTCTGATGCACTCAAAGCCCTGGAAATCCCATAGCTTAATGGTC
>TRINITY_DN245315_c0_g1_i1 len=223 path=[0:0-222]
TTGCTCTTTTTCTAAATCCCTTCCCCCCCCCCCCCCCCCTTCTCATGTGAAATGTAAACACACTAACTTTCAAGTTTGAAAATACACTTGTAAAACTAACTTTTAATTTGGTTCAAAATTAGGTGCAAAAAAAGTTGCTTGGATTCCTAAAAGGTTATTAGGAAGTAATCTTGTAGCTTCTGCAAAAGGAGTCTGTATGGTGGCACTCGACGTATTACCGATG
>TRINITY_DN245290_c0_g1_i1 len=231 path=[0:0-230]
GGATCTTGGGGCGGTTAACAAAAGCCCTAGCCAGAGCGACGCGCTGTTGCTGCCACCGGAAAGTTCGTCGGGCATCCGCTTTTGTTTACCATCAAGGCCAACCAATTCAAGGGTCTCGGGGACGACGCTGCGAATCTCCTTCGTCGGCTTGCCGATAACCTGCATCGCGAAGGCGACGTTCTCATAGACCGTCTTCTTCGGAAGCAGGCGGAAGTCCTGGAAGACCGTGCC
>TRINITY_DN245270_c0_g1_i1 len=322 path=[0:0-321]
GCTAATTAAAGAACTGGAACTACCCAAGGACAAAATAAAAAATAGGTATGGAATCTTTCCATTACTTAGCCATTATTACTGATCCCAGATACAAAGCTCATAGGCTGAGCATTCAGCCTAGAAAGAAAAGAGGATAAATGCAATTTAACCCTGTAATCCTAAATTCCTTCTCTTGAGCCATTTAAAACCAAAGAGCCTGATTTCTACCCCAGACATACTTGTAAGATTGTGCCATATCTTTCTTACATCAAAAGGATGGAAAATTGTGGAAATAAGTGACACGAGATTAAATTATACTTTTGTTTTTAAAGATGCATCCCTT
>TRINITY_DN245344_c0_g1_i1 len=301 path=[0:0-300]
CAGGCCTCCTAGTCCCACTTTTTCAACGCCACACCCTTTAAAGGCACATTACAGCCTTATCCTTTGTGGATTTAAAAAGCTGTCCCCAACCCATCCCTGATTCAGGTGAAACAAATCTGTAACAAGATGCCAGGCTGCTAATGGCTTGGCTTTTTCTGCCCTGTTCTGCTGCTCGAATTCACATCAGGTTCCTGGGCCCCAGTGACCCATGGTTTGAGAAACCACGTTGTAACTCCCCAGTCAATTTAACTGGCAGTGTCCTGTCGCTGAGTCACCCTGGTTATTGCCAGGTAGTGTACAT
>TRINITY_DN245318_c0_g1_i1 len=272 path=[0:0-271]
CGAATGCCGCCGCCTATTGGTCCGGGATATGAAATTCTTCGTTTTCGCATTGGTTGAGGAAGCGAATAGATCGACTTACGGACTCCTGAAGGATCTGACTATGACCGGGAATGACGCTGGATGGAGAGACCACTCCCCCGGATCTATCTTTTCCCTGCTTAGCCAGTCGGCCTGCTTGTTGTTTTTCCCTGCAATGTGGACCGCTCTGACTGTCTCCGCCCACCTGACCAGCGCCGAGGCCTGCTGGTGCAGTGTTTTGGATCATGATTCCC
>TRINITY_DN245276_c0_g1_i1 len=226 path=[0:0-225]
ATTTGGCACCATCCAGCACTCAGCTCAGAATATAACAAGCACTTTCCCCCCTCATTTTCCCACACCCTGACTTCACTTCACTGAGTGTATAAATAGCCCCAGCCCAGCTAGCCCCTTCACTACTTTCTTTCCCGCTGTCACAGGTCTCAGTAGTAAGCACATTGCATGGCCTTCGTGAAAGGCTTTAGGCACTGCAACATCTGTGTGGCAAAGATTCCTTACCCGG
>TRINITY_DN245325_c0_g1_i1 len=282 path=[0:0-281]
CTTTTGGGCAGAGGAGGGAAAGAAGATGGTTGGAGGAAAAGAGCATATACTTGGACACCGAGTATCCAGAGTATAATAAGTTGTGTTTAATGTTGAACTATGATGATTCTTGAACATATATAAAGAGTTGAATTGATCACGGAATCTGAGCCACCCAAAGCATCATGGCAAGGCCCCTTTCTTTAGCATACAGGCCAGTGTGTGTGTGTGCGTGGAAATCGTTCATTAATATCACGTGGGCGTCAGATCATTTGTTTGCTACGCTCTGCTGTTCTGTCCCTC
>TRINITY_DN245299_c0_g1_i1 len=462 path=[0:0-461]
AGTTGTACTTGTTCCACTTGCTCCTACCATTCTCATTCCACCCTGGGCTCCAACTTCCTGCCCACCTCTCATCCAGATGCCCTGGGCTGGACCATCCCTCACAAGGCTCTATGTGGGGATGGGTTGGGGAGGGACAACATTAGCCTGGAACTATGTCCCTTGATTCCTTTCTCCAGCCCAGCACCCTGACTAATTTAACTGCTGCTATTTGACACAGTATCCCCCACAATGCTCTACTGCAGCAGTCCCTTGTATGGCACAGCCCCAAACCAGCCCTGGAACTGCTCTATCCTCATCCCTTGGCTGGAGTCACTTGTGCGGCATGGCCTCCCCACAGACCCCACTCCTGCCTTGCTCAAGCCCCTCCCTGCCTGTGTTTCCCCCTTGTCAGAATACATGATTTACACCCTTCCCCTACAGTGCTGGGACTGACTGGACCATTACTAGTGGCCAACGGTGGGC
>TRINITY_DN245326_c0_g1_i1 len=237 path=[0:0-236]
CCCATCCCTGGCCTCGACTTTCCAGACATTTCTCTTGGCGCACAAACATTTCCCCGCATCTGGCCACACTGACACCCGAGCCCCTTCTGCGCAGGTTCCTGAGTTCTCAAGAAAGCTTCCTGCAACCTCTGCTGTCTCCTCTTCTTGGGGATGGGTGGGCGGCAGATGTGACGGATGGACGGGTTTCCAGGCAGTATTGCTTGGACTTGGGAGCCCTGATCGGATAGCAAGGGGCCG
>TRINITY_DN245300_c0_g1_i1 len=336 path=[0:0-255 1:256-335]
CTCAGGACCTGGACTGGGGCAGGGAGGAGAGAGCTTTGCCGCTACCTCTCCAAAAATCTGGTCTGGATTGCATCAACATCCTTGATATTTGGTGAGCTCCACTTCTAACCTTCAACTTCCTTTATGGAAACAGTCCCGCCCATCTGCAATCATGGAATAATATCTGCCAGAGGGACGGTTTGGCTGGCTTAATTCAGTGGCACGTTTTGTTCTGTGCTGACACTTGGAAGCTTTTTCAGTGAACTCGAGATCACAGGACTGCACTTCTGGTTGGCATCAGGAGCCAAGACAACGTGCTATAATTCTAGCTACTGCATCCAGGGGTGGGCTATTAAG
>TRINITY_DN245300_c0_g1_i2 len=289 path=[0:0-255 2:256-288]
CTCAGGACCTGGACTGGGGCAGGGAGGAGAGAGCTTTGCCGCTACCTCTCCAAAAATCTGGTCTGGATTGCATCAACATCCTTGATATTTGGTGAGCTCCACTTCTAACCTTCAACTTCCTTTATGGAAACAGTCCCGCCCATCTGCAATCATGGAATAATATCTGCCAGAGGGACGGTTTGGCTGGCTTAATTCAGTGGCACGTTTTGTTCTGTGCTGACACTTGGAAGCTTTTTCAGTGAACTCGAGATCACAGCCCAAGACAACTTGCTATAATTCTAGCTACTGC
>TRINITY_DN245302_c0_g1_i1 len=377 path=[0:0-376]
GTTCCTATTTACTCTACAGGCAACAGACATTCTTCATATGCCAAGAGGGCATAGGGAACGAATGTACACGCTGTCTTTCCTTCCCCGTAGCCTTTTGGAGACAGACCCGACCCCCCCCTGCTTCCATGCCGTTAAAGGCTCCCACGGGCTCTACACTCCCACGGGCATGCTAGAGTCCTTCTCTGTGTGCTTCAGTGCCTGCTTTGGAGCTGTAAATTTGTGTGCCACATAGTGACGGCTGGGATACCATAGAGATACAGGCAGCTAGAGAGGAAACATGTCTGTCTGCAGCACTCTATGGTGTTTTGGAGTTAGTGCAAATTAAATGTTGACACGATCACTAATTCAAACTCGGCTTTATGCAAATTCAATTAAAT
>TRINITY_DN245345_c0_g1_i1 len=214 path=[0:0-213]
GTGCCATCCCCGGATACCCTCACCTCCTGCAGGATGTCTTTCCCCTCAGTTACCTATATACCACCTATCATTCCTACTCTGTCTTCCTGTTGACTGGTCAGGCAGCATCAATTTGGGAGCCCCTTTTGTCTCACACAAAATTGCTGCCCCAGACATAGCTCCAATTTGCATCACCCCCTACACAAAAGTGTGAGGAAGGAGAGATTGCAGAATG
>TRINITY_DN245291_c0_g1_i1 len=221 path=[0:0-178 2:179-220]
TGGAGAGGTAAATGACAGCTAGTTGAAAGTTGGATTGCCCTTGAGCATCACAGCTTTTTGCAATTTAATACAAGGTTCTGCTAATAACCTGCCTCTGCAAACTGGACTTAACCTTTGGCATCTCCAATAGTGTAACATTATAGGGATGAAAAGGCCAAAGTAACACAACTAAAGAATGTGTCACAAGTAACAACCGAGGCCCCCCCCCAAAAGTAAAGTAA
>TRINITY_DN245291_c0_g1_i2 len=221 path=[0:0-178 1:179-220]
TGGAGAGGTAAATGACAGCTAGTTGAAAGTTGGATTGCCCTTGAGCATCACAGCTTTTTGCAATTTAATACAAGGTTCTGCTAATAACCTGCCTCTGCAAACTGGACTTAACCTTTGGCATCTCCAATAGTGTAACATTATAGGGATGAAAAGGCCAAAGTAACACAACTAAAGAATGTCTCACAAGTAACACCCTACCCCCCCCCCCCCACTTAATCTAA
>TRINITY_DN245354_c0_g1_i1 len=228 path=[0:0-227]
CTTTCGTTTCTCTCCCTCCAACTCAACACTTACGGGGGCTAGAAGAAGCCACACTACACTAGAGGGGACGGCCAGCCAAAATACAAACGTCGCAGGGACCGCTCTAAAGGATCGGGGGCTCCTTCCCGCAAGCCCAGAGGCGCCCCCGGTCCAAGGGAAAATTAGACACATGAATTCTGCCACACCCCTCAGAGGACCTCGCTACTCTGGGGGGCAGGCTAACACACT
>TRINITY_DN245339_c0_g1_i1 len=374 path=[0:0-373]
GATAGGGCCAAAATAGCTACAAATGAATGGATACTCCGTAGAAGTGGAGACCCCAGGGAAATATAAAAGTATTGTCATTTTCTAGAGACTTTTAGCTGAAATTTTTGTGGAAATACTGTTCCTCACCCCTCCATCCCCCCCCTAGCTAGCCATAGCATTTCCTCCATTGTTTAATTTTTCTCTGTGCCTATATAAACTGCTACAGTTATTATGCATTTCTGTTCACAAGCAGTGTTTTCTAGTTTTGTTTAATGCACTTGTATTTCTAATATGGAAAAAATGAATAAAATCTAAATATTTTAAAAATGGGGGTAGGAATTAGTAATGCAAGAAGTAAACAAGTCACCGCTGCATGGTTCTTTGTCAGTATCTAC
>TRINITY_DN245353_c0_g1_i1 len=321 path=[0:0-320]
CTATTTTGGAGATTCCCTCTAGCTTACTGGGAGTGTGGAACTAGGTGTTTGCCAGCTGGAGTCCTTCCTGCATGGCCCCCAGTTTGAGAATCTAGAAATTAAGACACAGAACCACTAAGGCAGCCTGTGCCCCAGGCCCAGCCCCAGCCAAGAGAGACACTTGAAGTGCCTGAGCTACATATGGCTCCCAAGGCAGAGTTTGCCCACCCCTGGTCTATGACTAGACCTTAGAGTTAGCCTAGTGCTGCTCCCATTGACTTGAATGTGACTGAGAATTCTGCTCCATTCCATAGACTCTGACTGCTTCTGGGGTAGTGTCAC
>TRINITY_DN245359_c0_g1_i1 len=231 path=[0:0-230]
GCGCCCTTGTGATGAAACGGCCTGCCTTCGTTTGAAAGCACTAGGGCCAACCTGCGTTAACCTGCGGGGTATTTTTCCTTTATAAGAGCATCTAGCCCGTGTGAGTGAGAGGCACATCCAGGGTTGGAGTGTCTGGCAAGTGTGGGGTGTGCACGAACCTGTCCCCTCTGGATATTTCCGTTCCGGTCAAACCCCCTACCCTAACACTAGGAGCCACCCGGTCAAATAGCC
>TRINITY_DN245336_c0_g1_i1 len=393 path=[0:0-392]
GTCCCTAAAAATGATGGCTACACCGCCCCACCCCGTCACTCTGACCGTGGCTGATGCTGCATACCCAGCTGAAACTTCTAGAAAATTTGTTTTCGGCTCCCCAGTTTAAGTTCTTAAGGGGGAAGGAGAGAGAGGAAAAGCAATAGGATGGTGAGAAGAGGGAGAAAAAGATCAAGGTGTGTGTGGAGGTGGGGCTCAACTGCTACAGACAAGAGGAGGAAGGGCCCCATGTGATCAGAAAGTTGGTCCAATGAAAGATCACCTGAACTAATCTGTCTCTTTGTCTTACGCTTGCTCCCTGAAACGTGTCTGCCCCTTCTCCTTTGATGCCCACCCCATGCCTGGAAATCCCTCCCTGAGTAAGTGTGTTCTGTTACCTCCCTTCCAACCTTC
>TRINITY_DN245365_c0_g1_i1 len=368 path=[0:0-367]
TGGATGCCTTTTAAAAATCTGTTGCAAGGGTTTAGTCTTATTTAAGTTCTGTAGGCAGTGAAGATATTTCTTATAGTCAATACTGTAAGACTTCAGAATGGTAGACTAAGGTTATGATCCTGAACCTTTCAGCACCAGCCCAAGCTGTGTGCGCCACTGTCATTAGCAGCCAGCACCACGGGGTGGGAAAGAAAGAAAAAAAGCTTTAGGAGCTGTGACAACACTCTCACTTAAATATATCCCAGCTGCATAGTTCCAATTTACTGCATCATAAATGAATGTTTATTACATACTGGACAGGACTGTATGAAAGGATAAAGCAGTAAAGATTCACATCCATCAAATATTTCCATTTATCCTTATCTACA
>TRINITY_DN245279_c0_g1_i1 len=213 path=[0:0-212]
CACCATGGGGTTAGAGAGGACTGTGTGAAAAGCTCCGGGCGTTGACTAATCCCTGCCTTTTGTGCTCCAGCCTGATTCTCCTGCATTAACTTGAGACGAACGTTCCCCGCGTGCCCTGTGCCTCCCCCTCTCTCGCCTCCTCCTTGCAGAAAGCCGCTGGCGAACAGCTAACCGCGCGAAAGTTATTTATAGGCGGCGGCCCGGGCAGTGGTG
>TRINITY_DN245355_c0_g1_i1 len=226 path=[0:0-225]
AGCTGAGCCAACCGGACACAGAGAAAACCAGGCTCACGTGTCTGTTTAAATGACAATTCCCCCTGATTGTCACAGAGGAGCTTTTGTGCACTGATCAGCAGGTGCTTCACTGGACATTAAACCAGATATAGTGGAAGGTCAGGAAGAACTCAGAATTTCTTTTTTCTTTCCAGCCTCAAAGTGGAATTCATATTTCACATCTAAGCCAAGTGCAAAAAGAATAACC
>TRINITY_DN245273_c0_g1_i1 len=671 path=[0:0-670]
TACTTCTCCTGTCTTCTCTTAGCAACTTTCCAGTAAGGTGATCCCCCTGGTGCCCCTCAGCAGGATGGCCAGGAAAGGGTTAACATTGCTGAAATGCAGCTGCTTCTGGGGTGGAGTGCAGCAGCTGCATATAACAAGATCCCTTCATCAAGTTGCTCCTTTGCCTGACACTTCTTACAAAGGAGTGAAGACGGGTGGGGAGTGGAAGAAACGAAGGGAAAAGGAAATAAATGAGAAAATAAATTCAGGCTTGTTCACACGAACACTTATTCCGAAGTAATTACCCATGGACTCACTTTAACTCTGCTTTAGTTCACAAGAACACAATGTTTAAAGTGAAGTTAAGTCTGGTTCTCTCTTGGGGTACATAACTCCTAGTAATAGACAGGGACCCCCTTGTTCACAACATTTCCCCCATTGGCAGCAAGAGGGAAAATGCAGTAAACATGGGTTCCTGATTATAGAGGACATTACCTGCAGGGGTAAGTGACTGTGTGCGAACAAGGACAGGGCATTAAGTAAAGACACTTAATGCCTGACAATACATATTCACATGATCATTAACTGTTGAGTAACTGCTTCTTGGGTAATTATTCTGAAAATCAAGTTCATGTGATCATTAACTCCTGAGGTAACCTGCCCCTGGTTAATTACTCTGCAAAGGATGTTCA
>TRINITY_DN258827_c0_g1_i1 len=204 path=[0:0-203]
CAGCATTGACCCGGGCCTGTCCGACGCGGGGCGCGCCGAGCAGCGTTCTCAGGTGGCGGCTGCGGAACTCCCGGCCACATGAGGTTTGCCGAAGCCCAAATCGGAGCATCTTCTGTAAGACACCGGGCCGGCCTCAGAATCGGCGGGGCCCAGGACAAAGGTACAGGGGCGTGTGGATGTTTGGGGCCCTGTGGGGAGGCGGCT
>TRINITY_DN258789_c0_g1_i1 len=1084 path=[0:0-1083]
TATTGGAGTGCAGGTAAACTTCACAGAAGACATAGTTATTGAAACAAAGAAGGAGCATTTCCTTGCTAACAAGATGAACAAACAACAGTTTATCAACATGCTAAGTGCAAAATTGATGGGCAGTGGTTGCCAAACCGTGCATGCAAAGGGTGATGCAAAATTTCTTATTGTCAGAAATGCAGTAAACTGTGCTGAAACATGCAAAACGGTTATTAGGGAGGACAAGGATTGCCTCGTTCTTTTGTGCTACTATACTAATGTTGGCAGCTTCAGTCTTCACTTTACTTGGAGGGAAAGCAAAACTCAAAAGAAGCAGCCACAGGTATGGAACATTAAACGTATGAAGGAAAAACTTGGCTGTGAAACTATCTTGTGGCTTCCATTTGCATACACAATTGGTGGCTGTGACAGTACTTCTCATTTGTTTGGAGTGGGAAAAGGTATGCCTTTGCAGAAACTAAGTAGTAGTGCACACTTTGTGGCGCAAGTAAAAGTATTCTGCAGCACAGCATCCAAAAAACAAATCTCCAGAGCAGGTGAAAAGACAATTGCTTGCCTATACAATGGTTCACCTGGTGAGAGCCTGGACACACTGCACTACAAACACTTTTCTGAGAGTTTCTGGTAGCACATCATTCATACAAATTCACACACTTCCACCAACCACAGCTGCTGCCAAGTACCCCAGTTTGTGTGTGTACTACCAAGTACAATACTAGATCGGACAAATGGATGGTTTGTGTGGAAGATTATGGCTGGGTAACTGCAGAACATAGATTACAGCCTATTCCAACAGGCATGTCGCTAGCCCTTCCAGAGCTCCTCAACGCCTTCAGATACAAGTGTCGGAAAATTGTGAGACTGGCCAATGCAGCTGCCAAAAACATAGACTACAGTGTTCAGTGGCATGTGGAAATTGGTGTCAGCTGTTCCAATTCGCCAAGTCTTTCTTACACTGATCTCCTTGATGAGGAGATACTAATTTTAACTTCACCATGAGAACAGGTTCCGACATAATGCCTTGCATGGACTACACACCAAATATGAACAATATTGTACCATTGTACAGATAACTTATGAATGC
>TRINITY_DN258796_c0_g1_i1 len=218 path=[0:0-217]
GCAGGAACTACAAGGGGGCCAGTCTCACGGCACAAGGGCTCGATCACCAGCGTTTGTCTCTAGCCCTGTGTCGGGCTTTTATTCCCCAGCGGGGGGCGTTGGCTGAGTCGCACTGAGCGACGCAGCGTCGGGGGCGTGGTCCCCTCGGGCGTGGCTCCGCCCTCTGTGCGCTGGTCGGAAGGTGGCCCTGCCGCTTCCTGGGGTTTGTTTGAGCGGCT
>TRINITY_DN258853_c0_g1_i1 len=261 path=[0:0-260]
AACCAGCAGCACCATAGGGAAACCTACTCATGAAAGGGCCTGTGCTTACTGATATGTGCTTTGATATGCGCTTGCTTACTGATATGCGCTTGGAGGATTATAGGAGATCATCCAAGCCTACTGGCATGTTATCAAGCCAAATGAAATGGGGAAGGTGGCAATGGCATCTTCTCAGCCTCTTTAAACCTAGCATGGACTCATGGGAGTGGCTTCATTTAGAGGGAGAGCCTGTTCCAAGTGCCTGCCTGGCTCAGAAATGTG
>TRINITY_DN258868_c0_g1_i1 len=227 path=[0:0-226]
CAGTCTGATCCTCAAGGTGTTGCTTTAGTGTAGCTTGAGTTGATGGAGCACTTTGAAGACTGCACGTATTTAAGGTGTAAGCTCAGCCATTTTAGCTAGCATGCGTCCAAATCGTTGTGTAACTGTGCCAACACGTCAGCTGGCCTTGTGCGTATTAGCCTGCCTACACAATGATTTTTAACGTGTGTTCAAAAGTCTTTTAACATTGTCTCCTGCTCTAAACGTGC
>TRINITY_DN258825_c0_g1_i1 len=620 path=[0:0-619]
CGCCACAGTAAAAACCATGGTTTTGAGCCCCTTATGTTTTCCTTGCTGACAATCTTCCATACTTCCCATCATTCATTTAAAGAATTTAGCACAGACTTACTTTTTAATATGGCATGTTCAGGGTTTCGGTTTCTGCAATTTTAGGGGTCTTGCAGCTTTCATGAAAACGATTGACGGGAAATGAAACTGGGAGCCAGCTTCGCCCCGAAGCCCCCTCACACTGACAGGCGTTACTACCGTGTGAGGCTGAGCTGATTTTTGCCTAGATGACGAGTCGGCACGTTCTTCCGTAACCTCTGTCTCTTTCTGCGCAGCTAGACTATAACCAACAAGAGAACCTCTTAAAATGACACATTTATAGAAACCTTTAACAAGGTTCTTAATCTGATCGCAGGTTCAAAACGTTGATAAGGTGTTCTGCCAAATTCAGGTAATGCCGTAACTAAGTGCACAGACCGTCTGTTTGGAGAGATGGAAAATTCTCCATCCAATTGCAAACACAGCCAGGAATTTTTCAGTAGTTCTCTGCTGCTGTGCGCTGTTCCCCAGCTGTTTGCCATCAAACTGTCCTGCGGGCCTGCAAAAAAGGATCTGGTTTAGATCAACTTGACTCTCTGCTC
>TRINITY_DN258859_c0_g1_i2 len=486 path=[0:0-455 2:456-485]
CAAGTGTAGGAGATGGCGGAGGCGGCAGCGGTGTCGTCTGGGAGTGGTGAGGCGGCGGTGGCAGGGGTCTCCTTGCTGAAGCAGTGCCTGGTCCGGCGAAATGGGCAGCGGGAGCAGCATGGGTTGGCAGCATCCTGCCTGCGGGAGCTGCGGAGCAAGGCCTGTGATGTTCTGGCCATTGACAAGACACTGGAGCCAGTCACCTTGGTGCTGGCAGAGGATGGCACTATAGTGGATGATGAGGATTACTTCCTGTGTTTACCACGAAATACCAAATTTGTGGCACTGGTCAAGAATGAGAAGTGGGCCAGTAGCAATATAGATGGGGGCACAGCCTGGCTCTCAAGAGAGTCCATTGATGAAGTGGACACAGGTGGAGAGAAATGGAAACATCTGGCTAGGCAGCTGAAGGATGACCTGTCCAGTATCATCCTGTTGTCTGAGGCAGACCTCCAGATTTGGCCCAAGAACTCGAGCAAAATCGAT
>TRINITY_DN258859_c0_g1_i1 len=500 path=[0:0-455 1:456-499]
CAAGTGTAGGAGATGGCGGAGGCGGCAGCGGTGTCGTCTGGGAGTGGTGAGGCGGCGGTGGCAGGGGTCTCCTTGCTGAAGCAGTGCCTGGTCCGGCGAAATGGGCAGCGGGAGCAGCATGGGTTGGCAGCATCCTGCCTGCGGGAGCTGCGGAGCAAGGCCTGTGATGTTCTGGCCATTGACAAGACACTGGAGCCAGTCACCTTGGTGCTGGCAGAGGATGGCACTATAGTGGATGATGAGGATTACTTCCTGTGTTTACCACGAAATACCAAATTTGTGGCACTGGTCAAGAATGAGAAGTGGGCCAGTAGCAATATAGATGGGGGCACAGCCTGGCTCTCAAGAGAGTCCATTGATGAAGTGGACACAGGTGGAGAGAAATGGAAACATCTGGCTAGGCAGCTGAAGGATGACCTGTCCAGTATCATCCTGTTGTCTGAGGCAGACCTCCAGTTGTGTTATCTAGGTGCTCATTGATGTACCATGTTCAGATTTGG
>TRINITY_DN258859_c0_g2_i1 len=301 path=[0:0-300]
CGATCTCCAAATTTGTGGCACTGGTCAAGAATGAGAAGTGGGCCAGTAGCAATATAGGTATGGGGAACTGTTCTCTGTGCTCCATTACCTTAGACTTGGGAATGGTGGTTTCCTTTCTGCCAGCTACAGAAAGAAGAGGGTCAATAAGGAAAGAGCAAACCAGAATACTCAGATTGGGGGGATCACAAGACCAAGGAAGATTGTGAGCTCTAGATTTAGATTTTCTTATGGGAACAATTAACATAGCTGCAATGAAAAGACAAGTTTAAAAGTTCTTTAAAGATTAAATACTACTTCCCCG
>TRINITY_DN258845_c0_g1_i1 len=210 path=[0:0-209]
GGAAGGAGAAAGCTAAAGGGTAGGGTTATCAGCACCAAGTGCAATTAGTTTGATGCTATTGGTAACCTTTTCCAGGACAGATTAATCTCAAACAGCAGTTGATTCATAACCCCCACGCCCGTTTGGTTTTCAGACATCACAGGGCGATTATACTCAAGTGAAATGCATACCTCAACTTCCTACTTTTCCTTGCCAAAAAAAACATGTAGC
>TRINITY_DN258867_c0_g1_i1 len=224 path=[0:0-223]
ATGGGGAGTGTAACTCATTGTTTTGTTTGTCAAGTTACTAAAACGAGGGGGGCCCCATTTATTTTGGTAACTAAGGTTGAAAAAAACAAACCAATAAGAAAACGACATTCATTTGCTTTCATTCATTTTTGTATAAAAAATAAACGTGAAAAATAAGGAAAATATCGCTGCGCACGCTCAAGATGGTCAGACCTTTCTGCGCAGACGATGGTGGCAGCGTCAAC
>TRINITY_DN258877_c0_g1_i1 len=202 path=[0:0-201]
TAACCAGTCAGGATGGCACGGGTCCAGTTCACAAAAGGTGGCTCTGACAGCTCCAAGAACATTCCCTGCATCAATGGGTGACACCATCTGAAACTGGCAATGACAATTAACACTTAATAGGACATGAGGCATGTTTTAAAAGAAAAAAATGCACAGGATAATTTTTCTGTTTCTAGGAGCAGGGGCTGTGATTCATACTCAC
>TRINITY_DN258849_c0_g1_i1 len=212 path=[0:0-211]
CCCAAATCATTGGTTACTTCGACAAATCTTGGCCCATGTTGACCAGGACTCTGTGGAAGTGGATACCCCTGGACAGAAGCTCCTCATGGGATGTTGCAGTCCTGAGATTTCACCTCCTGACTCTCTTAGTCCCGTTAACAGCTCAGGCTCATTTCATAGCCGAGAGTCCCAGGAGGTTTTAAACTCCTCAGAATCCATTCTCTAGTCAGACC
>TRINITY_DN258832_c0_g1_i1 len=243 path=[0:0-242]
GTCAACTTGTGGGATGCAGCTAACTTTCGCTGGAACATATCAGCCTCATGCTGCGCTGCCTTGTCGGCTGTCTTTCGCTCCCTGTCCTCTCTCTCACTTTCTGTCTTCTCTTGCTCCCTGTCGACAAGTAGCTTCTCCTGCGTGGCCAGCTCCTTCTCTCTAAGGTGAATCTGCGCCAGGAGCAGGTCCAGCTGTTCTGGGGTCCCTCCAGGAGTCCTGAAAAGAAGAGTTGCTCCAGCTCCT
>TRINITY_DN263628_c0_g1_i1 len=205 path=[0:0-204]
GCTGTATAAACGTCTGGAAAGCAAAGATCTGAGCTTCCTCTGCTGCAGCGGTGACCCGAGGGGGATTCACCCCTGTGGCAGAAGGGGTGGCTCCTCCTCACCTGGGTGTCTGCCCTTCGGAAAGAGAAGCTTTCAGAATAGTGGGAGGAGATACAGTTGGCCTTTGCCATACAGGAGAATGGTTGAGATGATGTCCATGGTCCCC
>TRINITY_DN263637_c0_g1_i1 len=355 path=[0:0-354]
CAGTGAGTGAGTCTGTGACTAATGTCTACATCCTCAACTTGGCACTGGCAGATGAACTCTTCATGCTGGGCCTACCATTCTTGGCTGCTCAGAACGCACTGTCCTACTGGCCTTTTGGATCATTCATGTGCCGATTGGTGATGGCTGTAGATGCCATCAACCAGTTCACCAGCATCTTCTGTCTGACTGTGATGAGCGTCGACCGCTACCTGGCTGTGGTGCACCCAGGAAAGTCCTCAAAATGGCGGACAGCACGTGTGGCTAAGGCCGTCAGTGCCACAGTGTGGGTGCTGTCCTCAGTGGTGGTGCTGCCAGTGGTGGTATTCTCCGATGTTCCTGTGGGCATGAACACCGT
>TRINITY_DN263662_c0_g1_i1 len=334 path=[0:0-333]
TACAACTAGAAAACTCTGCCTTACTTGCCCAGAATCCTGATTATGCCCTTAGCAACTTTAATTCCCCTCCGCCGGAATATTTAATTAAATGGACAAGTTGGCCCCAGAGAAGAGCCCTAACCCTTCTGCGCCGTAATGTTTTTCCTTCAGCCATCTTACAAGGCAGATATGAGAAAACTCTGTGGGCAGAAAGACTCTGCCCACCTTGTGATATGGTGGCCCTTGAGACCAATGAGCATATCTTGTTATATTGCCCCAAGTATAACTCCCTGAGGGTTAAATATATTGGCTCCTTTATTCATTCAGTGCCAGCTGGCTTGCCAGAGAATGCCCG
>TRINITY_DN263675_c0_g1_i1 len=499 path=[0:0-498]
CAATGGGCAAATGGTCGAGTACACTACCTTACCAGGGACAAGTCGTATCAACGGCGGCATACATGGAAACTTCATCAGCAACAGTAGCCTCAGTAATGGCTGCCCACACATTCATCACAAAGTTTCTAATGGAGTTAATGGGGTCATGAATGGCAATTTGAATGGATTGACTGGACTCTACTCAGGGCACACCAACTCCCTCTCCAGGACACAAATGGAGTATGAACACACTCACCATTTAGTGAATGGTGGTGGGATGTACACAGCAGTACCTCAGACAGACCCCTCAGAATGCATCAATTGCCGGAATTGCAGGAACAATAACAGGTGTTTCACCAAAACCAATGGTACTTTCAGCAGCAATACACTCCCAGTCATGCCCATAGTAGCACCATATCAGCAGGACAGTTTAGAGATGAAACCGCTGAACCATGTGATGGTCGCCATGTGCTTGGCATCCACAGTGCCGGAATGCAACGCTGAGACGGAGGAAGGGAGC
>TRINITY_DN263667_c0_g1_i1 len=301 path=[0:0-300]
CTCTTTGACAGCTGCTCTAGTTCCCAACCCAGATGTACAGATTCGTTCATGCTCTGCTTCTGCGCAATCTCCAGTACCATATTCTCTTCCAGGAGCTCTTCAATTCGCTTTTTGTCAGTATCCCGATCCAGTTCTACATCGTGAAGTTTTGATTTCAACTGCAGATTTTCCTTTTCTAGTTCATGCAATTTGTCACCGCGTGCTCTTGAGACCATTAGCTGCTCTTCTAGCATTGTCTTTGTTTCAATTAATATGATGTTGTCTTCTCTCAACTCCTCCATCCGAGCCTTGTAGAAATAGA
>TRINITY_DN263661_c0_g1_i1 len=265 path=[0:0-264]
CTGCATGAAGCAGTCTAGCACTTCGAACTCCATGCGCTGGCGAAGGCACATGTTCTACCGCCAACCGTCTTACACCTTTTCCTACTACGGCAAAATAGGCTCTCACCGCTACCGCTTTCGGCGGGCCAACGCCATTGTCTTGATCAAATCTTCCCGCAGCATGAACGACATCTATGACATGCAGAAGAGGCAACGGCAGAGATACCGGCACAGGAACCAGAGCGGCACCACCAACTCCAGCGGAGACACGGAGAGTGAGGAAGGG
>TRINITY_DN263674_c0_g1_i1 len=225 path=[0:0-224]
CTCACAACTCTCTCTGTGGGACACACGGATTCCCGGCGCAGTTCTGCGTCGGGGAGCCCTCGCCACTTCTCCTCTGCCCCAGAGTCCGCAGGGCTGGGGGGGAAGCCTGACCCAGAAGCTCATCTCTAGCAGCGATACTGAGTGTGGTGGGGCCGTGCCCTCGTAGCCCCTAAGGGTGAGCCGCCACTGAGCCTCCACGCACCCCCCCCACAGCAAGCCTTACGC
>TRINITY_DN263622_c0_g1_i1 len=262 path=[0:0-261]
CTCCCCCTGGGGGCCTTGGCTCGGTGGCAGTCGGCTGAGCTGCTAGGAAGGATCCCCAAAGGAAGTGCCATCGCTCCTTTTTTCTTTTTTAATGTCACCGGATTCTTGAAACTAAGCCTGGGGTCTGCTGGCTGTGGGTAATACCTGCAATTCAGGCAGACCCGATTACTCCAAAATATCAGGCATGACCTTTACCCCCTTTCTGTTTTACCCATGGCTAAAACGGCACATTGGTTTTAAGCAAACAAACCAAAAACAGGAC
>TRINITY_DN263654_c0_g1_i1 len=209 path=[0:0-208]
CAGCTGTTGAACGTCTGTGCCATGTCAGCCATGGACATGGTTCCTCATACAGTCCAATTACCGGGGACACTCGTCCCTGGGGCAGAGGGCAAGGGAAGAGCCTGACATGGCACAAAGCAACAGGGAAAGGCACGCGGAGGTGCACCACCTCAGTGTCGCATGGACTGTTGTTGAATTGGGCCTTCAGGGTCCTGAAACAGCGGAGATCG
>TRINITY_DN263610_c0_g1_i1 len=230 path=[0:0-229]
TGATTTCCTTCCTTTTAGAAAGGTCATAGCCAGGGCCTGCTTGACTGCCTCGGGGATTATTTCAGGACAGGGAAATGCGGGTGGCACTAAAGTCTTGCGAGCAGATTAGCCTATGATATTCTTGTTTGGTATATTTATTGCCGTAGTATTCCTGAGCCTATTCTGCACAAGCTCCTCGTCTTCACCTACAAAGCCCTTCACAACCTCGCTCCCCCCCACCTCTCTGCCCT
>TRINITY_DN263647_c0_g1_i2 len=252 path=[0:0-251]
CCTATGTTCCCGCCGCCGGGGCCTTGGTCACACAAATCCAGCAGGCCCAAGCGACGGCCCAGGAAATCCTCCAACAAGCTAGACAGCGCTACAAACACTACGCCGATCAACATCGAATACAAGCCCCACGTTTCAAAGTCGGAGACCTAGTGTGGGTCGATCGACGCCACTACCCGTCCACACGACCCTCCCCAAAATTGGACTATCGATTTATGGGACCTTTGTCTTTCACTAAAGATTCCAGCTGTCCAC
>TRINITY_DN263666_c0_g1_i1 len=292 path=[0:0-291]
CATAAAGTCTTGTGAAAGAGTGCACCGTGGACCAAGTTGCACCCCTACAGATTTCCTCTAACGTGGTCCTATTTAGTAGGGCTGAATCTGTGGCCACCCTTCTAAGAGAATGAGAAGTAACCCCTGTCGGAGTAGGTAAACCTGCTGCCTTGTAGACCTCCCATGTGCACAACCTCAGCCCCCTAGCAATGGTAGATCTGGTGATATTCTTTTCCTTCCTTTTCACTCTGAATGCTACAAAAAAGCTATGTCCTTTCTAAATGGCCTTGTTCTGTGAAGATCTACTTTTAGG
>TRINITY_DN263635_c0_g1_i1 len=279 path=[0:0-278]
GCCCTGTTGCATCTGCAACAATGACAGCTAGGGTTGCAGCCTCTTGCGCTTTGACCTTGAGACTTCCATAGTCCAAAATGGGAGTCTCGGTGTCAGACTGGGAGAGGTGGCAACCCTAATAGCAGCTGAGCTGCGTTTGCTTACACCAGGGTGGAAATTGAACCTTTAACTGCCAAATGTTGGGTAAAGACCAATGTTCTGAATTCCTTATACATGCCAAATGTCCCTAATCCCACCTGCAGTTTCCAGAGTGCATTTGGGCTTAAATTTGCATAGGCA
>TRINITY_DN263579_c0_g1_i1 len=309 path=[0:0-308]
GTCCTTGTAGCTGGGCGGGTGGGGTGACCGAGAGCCACAGGGATCAGCTGTAGAGCCCCGTCCGCAAGGATAGGCTGTGGGTTAGAGGAGAGATCTGTGGGTTCTGTCTAGAACATGAGCAAATGCTTTGGACAATGGGGTGGGAGAAGAGGGCAGGCTCTGAGCTCCCAGCAAGGGGATAACTGTGTAACGGGCGAGGCAGCAGTGTCCCCTGGCACATTCCATCTTCTGCCAGGTAAAGACTTGTTCTGCTGGGTTTCCTGTGGCTCCTGGGAATGCCGTTCTCTGCAATTGGGGAGGGCAGCTTTT
>TRINITY_DN263586_c0_g1_i1 len=355 path=[0:0-354]
CATGGTCAGAATGAAAAAGATCTGAGCCCCACATCCAGCCAGTGAAATAATGTTCTTCTGGGATACAAAATCTATTAATATCTTTGGGACAACAGCCAGGAGTTGAAAGAGATCCATGAAGGACAATTGACTGAGGAAAAAGTACATTGGGGTGTGAAGAGCAGAGTCCATTTGGATCAGAAAGAGGAGGAGAGAATTACCAAGCAAGGCCACAATGAAGATAAATGCAATCACAGCAATTGGAACGCCGTGTGCTGTCGCTTCATTCAGAAGTCCCACAAGAACAAATTCTGTTAGGAACGTTGAATTCTCCCTTTCCATTTTCCCCTCCTTTGACCTAAAGGCAGAAGAATAG
>TRINITY_DN263590_c0_g1_i1 len=289 path=[0:0-288]
CTGGTCAATATGGTAGAACAGTGAATATTGTCAACAGGAGTTAAGATCATCTGCTAAGAAAAAAAACCCCAGACTTTGTTCTTTATTTCCAGAATGGGCGTTATAGCCACATGGAAATCTGCCTGAAAATTCACAGATCAGCATGTTCTCTCTAAGATGAATGCCTGTTATCCTAGCTGGCAAAGTACTGTGGCGGCAGTGGCTGAGGGAGTAGGAATTAAAGAGGTTAGTGAAGTCAATAATAAGAGGAAAAGGTTTGATAGATCGGAAGAGCACACGTCTGAACTCC
>TRINITY_DN263672_c0_g1_i1 len=212 path=[0:0-211]
TGGGCAACAATGTGAAGTAGCTAATTTGCAACAAGCGAATCTTCAACAGGATACTTGTGCCATGCGTGCATCATAGCAGCTAGTGGAGTAAGAAAATATTCTCCCATCCTCTGAGTTGGGTTGCTGATGCAGTTTTACATGACTGGCATCCCAGTTGGGGTGTCAAGCTTTTGCTTCTCATAAAAATGAGAAGTTACACTTGAATATCCGGC
>TRINITY_DN263659_c0_g1_i1 len=215 path=[0:0-214]
CCCACGTTTCACTCACAGGCTCTTCTAGCAGGGCCAACACTGGGGATCAGGAACAGTAAAACAGTGAGCACGTGGGAGGCACAGTGTATAAACTATGTCTTGTGGCTTCCAGCCATGTGAAGGTTTTAGTATATGGCTCTTAGGGTTGGGTACTTTGGCCTCCTCAGCAATAAGATTTATAAAACCCCCCACAAAAAACAAGAACGAATGTACAC
>TRINITY_DN263580_c0_g1_i1 len=213 path=[0:0-212]
CTCTGCCGGCCACCCACATACGGTGCGAGATGGGGAGCGGAGGGTGCTACTGGGCTGAGAGGGTGCAGGGCGAAGCCTGTGCGTGCAGACGCCCACCCCCCTCCGCGCTCCCAGCCTTGGTTCATGGTGTGGGCACGAGGCCGGGAGGTGGGACTGGGCGTTGCTGTGGGGGCACAAGGCTGGCCGTGTGCAGCAGGGAGCCCTGGCCATGGG
>TRINITY_DN263646_c0_g1_i1 len=272 path=[0:0-271]
GACGCTCTTCCGATCTCTCCAATCTTACTAGCGGTCGGGGAGAAGATCTTTGAACACCTAGTAGTTTTTTTAAATATAAGCTGCCTGCGTTACTTCCAGGGCTTCTAAGGCCCTGCAGTCTAAACCCCATAATTCCGCCCCATATAGGAGTATGGAGTCAAGTTTAATTTCGGCAACCTTTAAGGCCTCCAAACAGGCACGCTTCCCCGTTTTATTGTAGAAGGACATGATTCCTCCACCAGCCTGTTCGGCCTTTAGTCTTAGTTTATGAA
>TRINITY_DN263646_c0_g2_i1 len=316 path=[0:0-315]
GGCCTTTAGTCTTAGTTTATGAATATGGTCACCCCACGTCAAAGTTTTATTAAAGGTGACACGTAAATATGTGAAAGCCTTGATGGACTTCAGCCTCTCTTTCTCCAATACCCATACTGAGGTCTTCCTAGATCCAAAGGTCATCACTTTTGATCTGGCAGCACTTATTGTCAAATTATTTTGGGTTGCATACAGCTCCAATTTGTCCAGCATCCTTTGCAGCCCTACCCTCGGCAAGTTCTTCACTAACTCAAGATGGCGGCTGCTTTCAATCACTGAGTTTGAACGCTCTAGCGTGGTTTCCTTTCTCTTTTCG
>TRINITY_DN263614_c0_g1_i1 len=225 path=[0:0-224]
CGCAGTTTCAAATGACAGAGTTTCAGTTCTTTTTTTTTTTTTTCTTTTTTTTTTAAAAATGTTTTGTATCCCATAGAAGGAGATAAAAATGAATTAGCAGCTTCTCACCTTTGGAAACTTCAAACCTAAGAGATGAAACTTAAAGTTATTTTGAGGTAACACCAGAAAAAAAAAAATGGATCTGAAGAAATACTTGTAATTTATCATGCTGGTGGCACCTTCTGC
>TRINITY_DN263623_c0_g1_i1 len=212 path=[0:0-211]
CTCCCTGTCAGCAATCACCGTGAGGGAGCAGTTTCTCCATCTTTGCACACTCACATTTGGAAAGAGCCTCAGATGTACATCAACATGAGGCCTAGGGGAGAGGCAGAAGTGCAGTAGCAGTTACTGCTCTTTGGTGATCTCTGATTAGAGTGGTGAGCCAAGCACCCACAATGTAGAACTACAGAGGCCACTGCTGTAGAAGGGCATGTTTT
>TRINITY_DN263671_c0_g1_i1 len=217 path=[0:0-216]
TTCAGATTTAGACAAAAGCATTAAAGACCTTTCCTTTGAGGAGCTGAAAACTGAGGACATGTCAGCAACATCACCTTGTTGCCCAGATGTCTCACCACGAGGTGAGGAAGAGCACATTGTCCAGGACAACAAGCCTTTACTCCATGAGCAGGATAGTGCCTTGAAGTGTGTGGCTGAAACTCATACTGACATAATGTCTCCTCCCTCTGTTGAGATG
>TRINITY_DN263583_c0_g1_i1 len=237 path=[0:0-236]
CCTCCATTCTCATGCATCTCACTGCCTTATCGCACAACCTCCTGCTTGCGGTGGCATGCGATGCCTTTCTGTTTCCTGATAGACTGAGTGGTCTAAAACTTGACTGCAGCCCCATCTCTTCTATTGCCTGCTTACACTGATATGCCATGTCTCCTGTTTTCTGATAGACTGAGTGGTTCAAAACTCTGCTGCTGCCCATTCTTCAGTATAAGATAACACCTCTTTGGTAAAACGCTT
>TRINITY_DN263616_c0_g1_i1 len=344 path=[0:0-343]
TATAATTTCAATCTCAACAGGGATGGACAGAACTCCTCTGAGGACCCAAACGCAGCTTTTTTTTCTCAGTGGCCCATGTCACAAAACCCTAACTCAGGAATTTCCTCTGAATGTTCAATTTTTCATTGAAGACAGCTTCTTTACACATCAAAGTTTTATAGCTAAACTGTACATATTATATATAATATATAAAATATATATATCCATATGCAAAAAGCCCCTGCATGCCTCAACGTTTCTCATCCTACAACTGGAAACTTTCATTTATATTGTATAAACGAGTTCCAACATTCCTTTCTCTTTTTTTGGTCTTTGATACTAGAACTAGTTTGGTAACTGGTTAC
>TRINITY_DN263630_c0_g1_i1 len=317 path=[0:0-316]
CCATGGCTTTGTTGCCAGCGGATGCCCTCTAGCTTGGATGCAGGCCCGATGATGTTCCCTCTAATAGGCCTGGCCACTGGGCAGCTCTTAGCTGCTGCTAGAGCCACTGACGGGGCAGGGCAGGCAGAGGCCGGATACCAAGCTGCTTCGGTGCTGAGCCGTACTGGGACACAGTCATTCACAGGGAGCTGCCCTCTTGCAAAGACCAGGTCCAGTATCCAAACCAGTTGCTTCCCCTGCTGTTTGACACAGGCAGGCGCTCTCCAGCCCCACAGCATCTCTGTCCCAGCCTGGCCAAACATTCAGTGGGCAGTCCC
>TRINITY_DN243780_c0_g1_i1 len=226 path=[0:0-225]
TATTTATTTCTGGTGTTCTGAATTTTTTTGATCCAGCTGTTGCTATCAATAGATGTATTTGGGCTCCAATCTTTTTGAATTTCTCCCAGTGCTTGGATGGATTATTGTTGTCCCAATAGTGGAATGTAAAATTATTTTCCCTCCAAAGAAACTAGATGAGACCACCTTTCTCTGAGATCAGGAGCTCTGGGGTGTGGCTTTTCCTATAGGATGGATTGGATTGGGA
>TRINITY_DN243854_c0_g1_i1 len=239 path=[0:0-238]
CTCTTACCGGGATTCAAAAGTAACCGATTTAAACACAGATGAGGTGTTGAAAAGTATCCCTAATAAAAATGACATTGGTAAAGAAAAATTCAAACTTAGTGAGTACGAGTCATTGGAAGCAAAAGAGGGTGCCTCTTCAGATATGGAATCTCCTAGTCTGTCACATGCACATCAGACTTCGGATTGTTCAGAAGATGCCACTGGTGTTAGTGGAAATGTTGAGATAAGTATTACATTGC
>TRINITY_DN243832_c0_g1_i1 len=209 path=[0:0-208]
GAACAAGCATCTTTCAGTGCTTTTTGTGCCCTATATTCCTGGTATTTGTGAAGTCCTAGGTTTCGTGCATCGTCATAACAGAAGGACGTGGCCGCCATGACTTCTGGGAGCTAAAAACTCACCCCTAGACGCTTACTTTCAAAATGTCCTTCTCTGCATACTTGGTGACACAGTCAGCAGGCATTGCTGAAGCCAGAAAAGATTTGCAC
>TRINITY_DN243836_c0_g1_i1 len=319 path=[0:0-318]
AATCCGAACTAGAAGTGTACTTGCTATAGAGAAGCCAAGGTCCTTGTCTAGGTTGGTCTCCCACATTCTGCTGCTGTAATTTTCACATTTGGCATTAAGTAGTATCAGAAAAGCTAAACAGATCATCCAATGCTTTAAATCAACTGAAATACAGGTAACAAGATAACTTTCCGAGGTATATAACAGAAGGAGAGTTGGCGGTGAGGGTGAAATGTAGCCTCGAGAGAGAGAATCCATAAATAAATGGATAATTTCACTTTGTACTAAGCGTTTGAGGAACGATTTGATCTTCTTGATGGCATACTGGAACCAAGAAGAG
>TRINITY_DN243818_c0_g1_i1 len=495 path=[0:0-494]
AGGAGAGCAGCCCACACAGTCCACTCCCTGTGGGGAAGCCAGACGGACTACTGTTGCACATCCCATCATACCCCAGTGTGGACCAAGACTGGACGCGTGTGCCCTGCCCCACCAAACATTCCCAAGCCCACCCACTATTCTGCCCAGGCCATGACATGGAGGACACCGTGCATAAGAGGCAGCTGCCTGCCCCCGCCCCAAAGCAGGGTGAACAACTGGTGTCTGCCAGGCATACGAGCCACTGCATCACGTGGCAACGGTGCCTAAATTGGGGTAAGGCAGCCCAAATCAGATTACCATCTCATGTGGCTGTACCCGTTGAGGAAGCACAGAAAATAGACATTTGGTCAGATGAGGAAATCTCCATGCATGCTGTTGGTAGTGTATTGGAGTTCAGAACAAAGTTTGATGTTTTGTGTGTTAGGATGGTAAGAACTAATAGAATAAGTTAGCAAGCATAATATTTAGCACGATGAATTTAAATATAGTATGCAT
>TRINITY_DN243858_c0_g1_i1 len=556 path=[0:0-555]
CCATCACATTAAATACTGTTGCTTGGACACCGTCACATTAAATGCTGTTGCTTTCTGAGAGGATTCTCAATTTGCTGCTGTTGAATCTAGCCTTGGTGTGACTGAGACCAAAGGAGATACTTTCAGTTCTGGTTTCCTCCAAAAGTGCTTTGAGGAGGGTCACTTCCTATTGCTAGCGCCCTCTTGCTTTTGGGTGAGATGGCATTAGAGAAGAGGAGCTGTGAAACCACAAAGCTTAGCAGGGGACTTGGGGCCAGCCTTGAAACTACTACTGACTAACTCAAGTTAGTGAATTTTTGAATAATGAACAAAGTCATTTGGTGTTCCCCTTCTTTGCAGAAGCTGCCCATTTTGGGAGGGGGAGAGTAACAGTAAAGTGGGTTTCTGAGATAAACAGGCCATTCCTTTTTAAATAGTCAGCGCTACAGCCAGACCTACCTGGTTCAACTTTCCCTGGTGCCCAGTGAAGCTGAATAAAGACTAATCCTCTCTGTCACAGAAAATTGAGAGGATGAAATCTGAGCTCCACCTGCTGGATGCCGAGGGGAAGCAACCC
>TRINITY_DN243827_c0_g1_i1 len=408 path=[0:0-407]
GCCCCATCAACCATCCCTAGCCCCAAAATTTTATCGCTCGACTCTCATGACCCTAGGCTTAAACTACTTTAAATATAAACACATCTAGTATTTCTATTAGTAAGTTATATGTGGCCTTCACCTGCCTAACTAATGGAGAGGGAAGGAATCAACTTCTCTCTCTCATCACAGTTACCTCTCCCAAGATCTATAAGCATCTGGCACCTGACGATAATTGGTTTACTACCAGTAGACCGCCTTCACGGGGCACGTACTGGCCACATTTGACCCCTATAGATAACAAATAACTGGAGCTAACCTTACCCTACAAGGAGTTTGAGGTGGCAACTCTGGGCCCCCGTCAGCAAACAAGTGCTAATGAGGGTTAAGATTTGCCTTACCCTTCTCATGGGTTATAACAGGACCACT
>TRINITY_DN243868_c0_g1_i1 len=266 path=[0:0-265]
CATCCACCTACAGACACAAGAAAAATCAGAATTAAGCTGTGAAGCTGCTTTATAAATTATTCACCAGACCATTGGCTGCAAGTAGAACTGTCTTCTCAGTTCACCATTAAATGCCACACTCTGTTAAAGGTGTCTGCTCCAGAAAGCTTTTTAATGGGCAAAGTTCTGCTGTGAGAGAAGCGTGCCTGGCTCCCACTGAACTCAATGAGAATTCAAACTGCACATCCTTGTAGAGGATGAGGTTCATTTGTACCAGTCTAGCTAGT
>TRINITY_DN243807_c0_g1_i1 len=543 path=[0:0-542]
GGAACTACAAGTGGGTGACATGGGGGTGCACCCTCAGAGCAGCACTGGGGGCAGGCAGCCTCCATATCCGTTTCTTTAAACCAAATGTGCTGAGGCCCTTTAAAATGTAAGGTGCAGTCATTTTTGCTGTTGCTGTCTGCAGGACCAGGATGGGATGAGTCACCCATTATGACCTACTTGTTATATGGACAATGCGCACAACATTTCACAGGCTACTTGATAGAAAAACTCCTATTTTGTTGATAGCACTGAGACCATATCATTAGAGCATACATACTTTCCCTCTCAAAGGATCCCTTTGGCTGGGAAGCATGAAATTCTTCTACATGGTTTTATTGTTTAGTGCAGGGTTACTGCGAAGAAATGACTATGGGGAGCAAACTCTAAACAAGACGGCATCTCCTGCATCAATGGAAAAGCAGCTGTCTCTTATGGGTAAGATGCAGAAGAAGCTCCGTCTCTTTCAAAGGAATACCTTTTGCTGGCTCGTCCCTACTTGCGAGGGACAAGTCCTTTTTTTTGGTGCGTCATAGATCGCAACTC
>TRINITY_DN243774_c0_g1_i1 len=317 path=[0:0-316]
GTTTGTGTGAACATACAATGTGTGTCAGGCTTGTCCAGTCTGGGGCAGCTGGTCTTGGAAAAAACAAAAGCAATTGGCTCCAAGGGCCCCCAAAACAAGAGCAATGTAACGTAGAAGCTCTGACAGTGGAAAGACCAGTGCTGTAGCAGGAGCCCTCTCTTGCACTGTTCAGAGCAGCCCCAGCCAGGAAGATAGCCAGGAGGAAAGCCTCCCCAGCTGAGATATCAGGGCCTGACGGCACTGGGCCTAACCAAATCCAGGCCCGATGTAGCCACTCTTCTGGACTGCACCCAGTATTACTAGATAGCCCTGCCCCC
>TRINITY_DN243791_c0_g1_i1 len=238 path=[0:0-237]
GCACTTGCAAGTGAATTCAGCACAAATAGGAGCTGCTCAGCTTTACCTGACCTACAGCAATAAAGAAAGAAAGACAAGACAGTAAGCAGCAGCCAGACCCAAGTTAATTGCTGGAACAGAAGTGGCTTGGAGGAGCAGCAAAGCTCTAGTTAGTACATTGGCGGAGATATTTTGCAGTGTTTCAATATGTACTATTAGTACACTGCGGCTCCACAGGGTACAGTTGGCTTTCCTTCCC
>TRINITY_DN243848_c0_g1_i1 len=346 path=[0:0-345]
CTTCCACCTCCATGGCAACCGGCACTCCTGTGTGGATGTGAATGAGTGCCGCCGGCCCAGCGAGAAGCGTGTCTGCCAACACTCCTGCCACAACATGCCTGGGAGCTTCCTATGCAGCTGCCGTCCCGGCTACCGGCTCAACGGGGACAGAGTGTCTTGTGAAAGCTTTCCGAAGACAATCCTGGCTCCGTCTCCCATCTTGCAGTCTCTGCAGCACCCCCCTACTCTACTGCTTCTTCCTCCAGATTCTAGGGGACCTGTGGTATATCCCAGGGGCTCCCCTCCTTCCCGAGCTCCCAGACCCCCTCCTATGCTGATTGCCCAGTCTCAATCACCCCCACTGCCA
>TRINITY_DN243855_c0_g1_i1 len=211 path=[0:0-210]
ACACCCTGCTCCATTTGCTCATCCGAATATTCATTTTTGGTAATCTTGCTTTGGTTAGTCTTTAATTCTTTCACTTTGTTCCCATTACTTGGCTATGCTATTCAATGCTTTGCTGACATCAGCATTTGTTAGTAGACGCTCTTCCATGCTCTAGCAAATCTCTCTCCTTGACAACTGCAAGCTCCTTCATGCTGGCCTTTCCCGTTCTCAC
>TRINITY_DN243835_c0_g1_i1 len=283 path=[0:0-282]
CTCTCCGATACCAGGACGCTTAGCTGGTACGACCTCACCGCTCCTGATCGTGAGGACATCGACATCTTGGCCGATGAGCTTAATCTGGACTTTCACACTGTTGAGGATGCCGAGGCTCCCGGCGAGCGCCCGAAGGTTACCCGCTATCCTGACCATCTCTTCCTCACGACTTACGCCGCGACCATTGGTGAGACCGATGATCCCAACAGTCGTTTGATCGTCTCGCGGGTTTCGGTGTGGGTGTTCGCGCACGGCGTCGTTAGTGTTCATCGCAACGATCTGC
>TRINITY_DN243852_c0_g1_i1 len=344 path=[0:0-343]
TCCTCGGCTATTTGGCCTCTAGTTACCTGGTTTTGCAGCAAAGATCTGTTTAACTGCCGTTTTCTTATTATCCTAGCCTCTGGATCACCCTTCTGAAAGGCCGTCTCAATAGCACTATGGTCTGAAATAACCCATGGTAGTATCCTAGATTTTTTACAGTTTTCCCAGATTGTTTCATCTCCAAGGATATGGTCTAGTCTACTATATGTTCCATAACCGGGCGAGTAGAAAGTAAATTCTTTGACTCGAGGGTTTCTGCTTCACCAAATGTCTTTTAAACCCATATTCTTTCAGATAGCCACTACTTTCTTATGACAGTTAAGCAGTGGTATCTTAGAAGACTT
>TRINITY_DN243785_c0_g1_i1 len=216 path=[0:0-215]
ACAACATTTTGCCTCTTACACCGTAACTACTTAATCTTTAATAGCCTTGTGACTAATCTTGTCAAAAGACCTTTGGGAAGTCCAGACAAGTTCCCTCACTAGCTGTCCACACCTTACCAGAATTTTACTGTAATGTTTAAAAAAGCTGATGGATTAAGCAAGGCACAATTGTCCCTTGCAGATCCAGGGCAGTTTGGCCCTATCCTATCATGTTCT
>TRINITY_DN243857_c0_g1_i1 len=457 path=[0:0-456]
GCCTGGAGATGCATTTTGGCCAAGAATTCCAAGAGGGTAGTGTCTTGGTGGAACCCATCTCTAACTCCAACTACTCAGCACCAGGCACAAGAACCAACAACAACAAAGGACCAGTGTGGCACTAAAGGCACATTCGAACAAACAAGCAAACACCATTTAACAAAAACAAATTCATTTTTCGCGTTTTACTAACTCACTTTGGTATTTTTCACACCTGACTTGGAAATTAATTTAGTACTGCTGCAATTGGGCCCCAGCAGCAATGTCATAAAAATGCCCATGGAGAGGCCTATCCCTTCGTGCCTTGCATGCAAAGCATATTGGGATGTGGGGGTGCCTTGCTGTTACCAAATGGAGCCACAGAGTTCACATCAGAAGAGGCCCTATGCAATGCGCTATGCACTGGGAATAATTTGCAGGGGCAGACTGGGAATTTAGAATGGCCCTGGAAAATATT
>TRINITY_DN243776_c0_g1_i1 len=286 path=[0:0-285]
AAAGCAGCAGCACCTTGCCGTCCCCTCCCCTCACCCAGAATCTGTGACTAGCAGGGGTGGCTGTGGGGAGGGGCAGGGGCTGAGGAGTAGAAACGTCCCTGGTTTGTGCTGGATCCTCACTGACTGGTGCCTCTGCACGGGGGTGCGTGTGCACTGCACGTGGGATGGGCAGGGGGAATATGCTCCTGTTCTGGTTGTACCAGGATTTCCATGGTGTGTTTTTAACTGATGTGAAGATTCCCTCAGTTCCCAGGAGGCACGTCCTTTCATGTGCATCTGTTTAAAT
>TRINITY_DN243859_c0_g1_i1 len=242 path=[0:0-241]
CTGGGCATCCCATCTCAAAGAGGATGTACTAGAAGTGGAAAAGGTGCAGAAAAGAGCAAGGAAGAGGATTATGTACAGGGAACAGCTTCCACAGGAGGCTAAAAGACTAGGATCCTCATCGTCAGAAAAAAAATACAGCTAAGGAAACTGTAACAAGCCTATAAAAATCATGAATGGTGTGGAGAAAACCGACTAAGGGCTTGTTACTTAACATTTTTTACAATACAAGAATTAGGGAAGCT
>TRINITY_DN243787_c0_g1_i1 len=205 path=[0:0-204]
CTGAATTTCCCGGGACATGGCTGAGGATTTGTCCAGATTGTGAGAACATGGGGATACTCGAAAGAGCTCCCTTGGCGTGTATTTGATTTCCATTGAGTCACCCTGGCTCACAGTGTCTATCACTCATTTGTCTGTGGTTGTTTGAGCCCACCTGTTTGCGATAGAAAGGAAGGCGGGGAACAGCCATTGGAACAGTTAGGATTCC
>TRINITY_DN243805_c0_g1_i1 len=202 path=[0:0-201]
CAGCCAGGTGACACTACTGAGTGTAGAAATGACTTCACTGAAGGAGGAAAGGGACAGACTCCGAGGATCAGTTGAAGACAAGGAGATGAACGAACGGTTTCTGAAGGCCATCAGGGATCGGGACGAGGCAATAACCAAGATGTGCGGAACCCGGAAGTTCCCTGGAAGGCCTAGTATGCGTCACTAGCATGCTGAAGAGATC
>TRINITY_DN243803_c0_g1_i1 len=229 path=[0:0-228]
GGGAGGTACAAGGGGGGGCTGGGGAGAACGCCGGTGCGGCGTAGCACTGAGCTGCTTTGGGGGGCGAGGGTTTGGAAGCACTTGCACGTGAGGGCGGGAGTGATTGGGAGCATAGTGGCTGGGAGCACAGCTGTGCCTCTGCACTTCCTATTACTAAAAAAGAAGGCAGAAAAGAAATTAATAAGAGTACCTTGAAACAGGAACCAAAATTATCTGACACATTCCTGGA
>TRINITY_DN243845_c0_g1_i1 len=315 path=[0:0-314]
GATGTTTTATAGTATTTTACAGAGAAAAATAACAGTAATAAAAGCAATGTAATGTCACATACTCAAACATTAGCTTCAAGTGAATTCTGCTTGAGTCATTGGTTAGGGGTTGAAACGAACCTGGCAACTTGTACAATTCAAGTGAAATAGTAAGTCAATGCACCAGTTTTTCATCTCTGCAATCATGGGTTCAGTTTTGGATTAGATTATAAATGCAAGGAAAGAGGGGGCAAATGTCTAAAATGGAGGAATAAGAGAAAGGTACTTTCCTACACAGAAAGTAAGCTAGACCGAAAAATATTGGTAAGGGTTGTT
>TRINITY_DN243800_c0_g1_i1 len=256 path=[0:0-255]
CAGATGTTAGCCTGGGACTGGACTGGGGCAGGTAGGCAGCTAGCCTGGGCTGTATCCGCAGTAAATCTCCGAGGACACAGCCCAGGCTAAATGCAGGCTAGTATGTGTTTAGCCTCATCATTCCATTCGGAGCAGGGGCTGCCATGGCTGTCTGTCGGAGCGGAGCAGGGCAGGGGTAGGGCCAACTGCCCACACATTTGTTTAGCTCCCTGCCCTTCACGGGGTATGCAGGTAGTGTATAGGAATAAACGCCCTA
>TRINITY_DN243853_c0_g1_i1 len=280 path=[0:0-279]
CTGGATCTGGCGCATGGATCCAGTTTCTTCCCACCATCCAAGCACTGACAAAACTGAGATCAGGGTAAGGGACTAGAGATGAGAGCATGCGCATGTAGGTAGGGGATAGATCCATGGCACAGCACCATGAGCTGGTCCCAGAAGGAAAACGCCCCCCCGTAAAAGGACACTGGGATGAAAGGATTCATGTCAATTTAGCTTAGTTTCCTATGCAGAATTGGTAAAACTGAAGGCGACACTGAGGAATGGTGTGTGCTCCTCTTCCCTGTGAAATGGTTTC
>TRINITY_DN243812_c0_g1_i1 len=307 path=[0:0-306]
TACGCTGAATGGTGGATGGCTATTCTTGTAGCCTGCTCACACTTGCATCTGTAGATGAAATCTCAGGGTGCAGTGTAGAACACTTCTACTGAGACCTTTCCTTCTCGCATTCTGATGGTTGGCAGAAAATCCCATAGGCCTGGGCTACATGTTGGTGTATCCCACAGCCCTCTAGGTCCGGATTTTCACAGATAAACATGTGTTTTGCATGTCCCCATCCTTATAACCAAAACTTCTGAGTAAATCCAAGGTAACCACTCACCCAAAGGTTTTACATCCCATTCTGAGAACAAAATCCCAAAAGAGC
>TRINITY_DN243773_c0_g1_i1 len=370 path=[0:0-369]
TGGTACCTGAAGCAAGCACCACCTCTTTAAATAGGCCTGTGTGTGAGGAAGAGAACTGTTGCAGCAGCTTATAAAGCAGTACAGAATATACGACACCATTGTGAGCTTGCAGTAGTGCACGTGCAACCGTGGCAGCTCAGACAAGAGCCCTGCCTAATGAACTCACTCATTGGCTGAAAAGGACCCTGCACATCTCATGTTCGTTGGGGCCTGGGTGGTAGTGATCATTGGGGCACTGTTTTAATACGTACGTGAGAGTACAGTGGATGAATAAAGCCTGCAGAGAGATGCATAAATACAATATATATATGAATAAAATATAGAATATAAAGCCAGATCTCTCTCCCTCTTGCAACAGATCTGGCAGATC
>TRINITY_DN243851_c0_g1_i1 len=318 path=[0:0-317]
AATGTTTTGAATCATCTGGGCCTTTTTGCCTCTTAAGCACTGAGGTCGGTTACCACTCCCTTCCAAAAATACTTGCATTTTAGTGTGAGATCTGTCATTTGGATTGTGACTTCTTTGTGTATTGAAAATAGCTGTTGAAAACAATTAGTTTTAAAAGCACGTAGGAGAATATTCCTATTTTTCAGTGTCTTGATCACTTTGTCCTGGAGAGGAATGTGTCATTTTAATAAAACTGATATGTGGGAGTTCATATTTTTCCATGTACAGTTTTGCTGTTAAGTTTCTGGTGTTCTGGAAGCTCTCATTTTAGTCGTTCTG
>TRINITY_DN243860_c0_g1_i1 len=201 path=[0:0-200]
CGGCCGATGCCCGAAGTCGGGACAAGAGCTGGCTAACATCGGAAGCCGGGTCGTCGACGGTGATGAGATCGACACCGGATTGGCTCTCGAGCCGGTCCGACTGCAATTTCGTGAGTTCGGTGGGTGAACCGATCAACGCCAGAATGGGATTGGCTCGATCGACATGTGGACGAATTCCCAGCGCATGGGCATAGGTGGCAC
>TRINITY_DN243790_c0_g1_i1 len=653 path=[0:0-652]
TTTGCAAACTAAAATAAACTGCATTCCAACCAAAACAGGCAAAGGCAGGTAGCAACAGCTTGCTCAGTCTGTGGCACTGAGCTGCCAACTGCACCAAACACCCTTCACTGGCTACTCCATACAGAAAGTACCCCCATTGCCACAGTTAGCTGGAAGAGAAACTGGGTACAGCTCATACCCAGATGCCTCTGATAATAGATACATGGACTAAGCCAGGCATTTCAAGCCATTCCCCTGCAGGAGTCTACATGACACACCGCTTGCCCCAATGAGAGTGGTGGGAGAGACCTAGAAAGCAACCATTCCCAAATATTTGGAGTCAGTGGACCCCTGTTGACTTTCAAAATCTCTCAGACCCACTTGCCACAGCCTGATGAGAGGCTCATAACTTTGCAAGACATATGGGATTGTTTGTTAGACCTGCTTTGCTAGAGCTAGTTCTGTGAACCAGCTGTGCACGGCTTGCCACTAACTCGCAGAGCACTGCTGGACTGTGGACTAGTTTGGGAATCCCTGCAATCAAAAATGTGAATGGTGCAAAGGACTCCCTGTATTGAAAGACTGCAGAAGACCTATGTACACTGGCAAAGCCAGTTAGTGAACACACAGTTTTATCTGGCCTGTGTATGCTGTAGAATCCATCTTGTCTAACG
>TRINITY_DN243856_c0_g1_i1 len=214 path=[0:0-213]
TAAGATTATTCTTGCAGAGAAAGGGGTGGTGTATCTGTAAACTATAATAATTTAATTAGTGGGATCGTAACAATAGCTGTAATTGATGAAGAATTAGTGGTGTTTTCAAGGGAAACCTGGTGTCTTTATAAAAAAAAAAAAAAATTAAAAAAAAACTCTGCTTCCAGCCAACTTTATTTAAGTGTGTGTAAATTGCATAGTTCTTTAACAAACC
>TRINITY_DN243770_c0_g1_i1 len=249 path=[0:0-248]
GTCTTCAGCCTGGTGAGTCTCAAAACCAAGTGGGCAACAGATATGCCAACACAGCAGTTCCCAATAAATACATTTAAAAAATCAAAATCTATTATGTCTAGCAGCAACTGGACTAAGTATCTCCTCTTCATATAATGCTTGCTTGACTTTTGACAATGCAAAATGCCTTGCCTGTCACGGTTGCTAATGAAGTAATTATTCCGTTTAGCCGAGATGACAGAAGGCATAATTTCCAATGCCAAAACACAT
>TRINITY_DN243772_c0_g1_i1 len=215 path=[0:0-214]
CGGGGGATGGGGAAGAAATGCCCCTCTGACCTCCCACTGGGGTTTGAGAGCAGGCGTTCTCCTGAATGAGCAGTCTAGAAGCGTTCCTTCCTCCCCAGCTCATGCCAAGCCTCTCCATGCTGCAAGCAGTTGCACATCAGCTCAGGAGGCCCTTGCAAGACTCTCTCCTCACAATGTGCCAAATCCATCCTATTTGCGCAGGTTCTTCTCCGGCC
>TRINITY_DN243861_c0_g1_i1 len=210 path=[0:0-209]
GAAGAGCTCGCTGATGAGCAGGAGTCCGATCATCAGGAGTGATGGGGTTATCGTCACGTAGACGTCGGCAGGTTGACAACATGATTCTGGTGATTCATCCTTGAGATAGGATATCCAAGGTCCAATGTAATGCGACGGGTTAACCCGACCAATCAATGGAGATGGGCGTATGAGCAACGTCGAGGCCATAGCAGCCAGGAAATCATGGCG
>TRINITY_DN243861_c0_g2_i1 len=468 path=[0:0-467]
GCGATGTGCTCGCCACATCCGGCCCAAGTCGTCTTGCCACAAATGCCACATCTGACGGGTCGGCACATGGTGATAATCCTCTCCTTGGCTGAAACAAGTTTATTGTCGTAGGGCTTTATTGGCGGCCCGAATAAGCGCCGCGGCGCATTTCGCCCTAGGCTTGGGATCATGGCTGAGGAGCAAAACACCGATCTGACCACTGAGATCGAGGGACAGGATCACGGCGTGCGGTTGCCGCCCGACCCGGCCATTCGCAAACTTGCTAAGCGTGGACGTGGGGAGTTCATGACGGTCGTCAAGGAGCACCCTTCCTCATCCCTGTGCTGGGCCCTCCTGGCTGAAGGGTCGCTGTTGAGCGATACAGATGCCGCTGATGTCGCCGCGTACGCCTATGCCCGTACGGGTCGTGACCTTGGCCTTGAGCAGCTCCGGGACGCTGGGTGGGACGGCGAAGGGCCAGTGGATTGG
>TRINITY_DN243781_c0_g1_i1 len=242 path=[0:0-241]
AATTTCCCACCATTTAAGTCAATCAGATTTGCCATTGACTTCAGTGGATGAAGGATGTAACTTCAGTCATGCCCTTCTTTTGCTTTTCATCCTATCTTTAAGCCCAAAACTAGGTAATCGTTCTGGCCACTAACTTTGGGATTGATCACAGAAACATAATATCTGGTGCAAGCAGTGTGTGTCCTGTGTACTGAGTGTTGTTTTTATTTCTTTTTGTAGCTGCTGGGCATGTTGTGTGCCTG
>TRINITY_DN243813_c0_g1_i1 len=247 path=[0:0-246]
CAGTCTGACAAACGCAGATTCTGCTCTTAGAGTCTGCTCTGCTCTCTCCTGCAGCAAATGTTGTCAAAAGGAAAGAGCAGGAACTGAGGGGACTCTGCCTGATCATCAGTTCCTCTCATGAAAGTAAATACCACGGCAGCCACTGGGAATTGCTCGAGAGCTGCAAGGACTTTGATCCTTAAGAGAAACAGACTCACTTTGGCGGGATAAAACAGCATAAGGGTCAGGATGGATGCTGCCTTAGCAA
>TRINITY_DN243846_c0_g1_i1 len=491 path=[0:0-490]
AACATTCATTTTGGGAGGTGTGAAGAAACGATAAGGATCAATACAAATGGCAGTTACCTTACCATGGGCTAACTTCTGTAGTAAAATGTACCTCCTTCATGAGCAAACATGGTCCCTGCATAAGATCCTACGCTCAAAATAATCTGAAGATCGTTGTGCATATCAATTCATTTACAGAACTGGCAACTGCCACGGAGAGGTTTTCAAAGACGAGATTAAAGCTCAGATCTGGAGCAAAATAGCTATGGCTTTCCCCGTGGGATAAAAATAAAGCGTGGTGCATAATGGCAGGTGGCCACGCTTATGGATAAAACATTTGGGCACCCACAATGTTCTTGTAAAAAGAGAAGTGCGTTTTGGCACAAATTGGTGATCACAGAATGGAGCTCGAGAGATGCCATCATGAACACCAGAGTCAATGCTCCTGAAATTAACGTCAGCTTGTCGATAATCAATCTTTGGTTACATATTGCTGACTCACAGCCACTGCC
>TRINITY_DN240554_c0_g1_i1 len=216 path=[0:0-215]
CTGTCCAGTGTGTGGGGTTTGATTTTTAAGGTGCAAAATAACATATGTTGTTGGGAACAGTGCAATCACTCTCTCTCCAAGGACAGGAGAGGAGATTGAGAAGGTGGGGAGGGTTTACTGAAAGATTTAGGCCTTCTAGACAGTGACGTCCACACACACATCAGCATGCCAGGAGCAGATGCAAGCAGCCACTCTCAGCTCTCAAAAGTAGCTGAG
>TRINITY_DN240556_c0_g1_i1 len=346 path=[0:0-345]
TCTGCGGCTTGTTGGCAAAAGCTCTTGGATCAGGGAATTCAATCCCTTCTCTAATTCTCAGGAAACGCAGGTTTGAGTGCCTGCTTGTTCTCAAGAGCCTCACACTTGGCAGAGAATTGGGATAGAGTGGATAGCAAGTTCTGTAGGCTTTGTTCTTTTTTAGGCCCCTCATCCTCAAGGGAACGGACCCTTTGTTCAGCAGCGCCCACCCGCTTTTCCACTTCATCCATCCGTTTAGAGATCTGTCCAAACGTTGCTTTTTTTTTTTTTTTTTTTTTTTTTTTTTAAAAAAACCCTATTTTTTTTTTAAAACCTCCCCTTTCCCGGGGGGCCTGGGCCAAGTTTT
>TRINITY_DN240547_c0_g1_i1 len=338 path=[0:0-337]
AAAATGTCTCCGCTTCAGCCCGCGAGCAACAGCTTCCGCCCGGGGAAGCGGCTTAGGGTCGAGTCGGCGTGACCTTAGCCCGCTGATAGCCCAAGGACGCGCACAGGCCGCATTTGGAAAAGCAGGTTTCATTCATTCGGGGCTGGCTAGAGCCACTTCCTTTCTTTGTGCGAGGCTGGAGCAACATACCGGATAGATCTGTCCCAGTGCCTGAGAAAATGCTTTTGGTGGAAAAACTACCCAGGAGCACTCTGAAAAGCGTCCCAGTAGATTTCTAACATAGGAAGTCTTAAAAATCTAATACCACCAGAGCTATCCTTCCAAAATTGCAGCACAAC
>TRINITY_DN240491_c0_g1_i1 len=244 path=[0:0-243]
CTCAGACAACCGGGCAAAACACCAGGCCATGGTGAATGAAATTCAGAGACTACTAGTCCCCTCAGAGCAGCAGGGTCTGGGACTCTATTCAATCCTGGTTTTGGTTCAAAAAAAGTCAGGCTCCTGGAGGGCGGTGCTGGACCTAAAAGTCTTAAACAAGGCTGTCGGGGGCCAAAGATTCAAGATGAAGACGGTAACGTCAATCTGCCACAACCTGAGAATAGGGGACTGGATGGTTTCCCTC
>TRINITY_DN240491_c0_g2_i1 len=279 path=[0:0-278]
CAGATTTTGCTTCCAGCAGACGCACTACCAATTCAGAGCCCTGCCGTTCGGCTTGTCTTCAGCCTTAAGGACGTTCACCAAAATGCTGATACCCCTAATAGCGAACCTCTGGAAGGAGGAAATTCATCTTTATCCATATTTGGATGATATACTGATCAGAGCTCAGTCACGCTATTAGCGGACCTGGACAGATCCACTTACTACCTGAACTCTCACGGGTTCCTGATCAACAAGCAAAAGAGCCATCTCCTTCCCACTCACAGATTGGAACACCCCGGG
>TRINITY_DN240491_c0_g3_i1 len=262 path=[0:0-261]
ACCAGAGACAGCCCTGCTGTCCTCTCCCACCCACTCAATATGGAGCCGGAAGCTCAAAAGGAGCGGAAGATGGTCGCTATGGATTTCCTGGCCCACCGAAAAACTAACTAAATAAGGGAGGAAGCTGGGGAGACCGCAATGAAATCAACTACGCTGAGAGTGGGGGACTGGATGGTTTCCCTCGATTTGACGGAAGCCTACCTGCACATCCCAATATGGCCCCCACACAGAAGGTGGCTCAGATTTTGCTTCCAGCAGACGC
>TRINITY_DN240479_c0_g1_i1 len=246 path=[0:0-245]
CCCATCTCACACTTTTCAAACCCTCAGACAGGATGAGCTTGTTCACTGCAGGGGAGATTGGGGGGAATCAATGTGTCAGATGCAGAGCTCAGCCCTGGGGGAAGGTTTGATGGGGTCAGGAGCTGGAGTGTGAATCAGGGAATTTCTTTCTTCCAAGATTTACCTGGCTCTGGATAGGAGTGGATAGGTCTGAGACCCCAGCAAAGCACGAAGAGAACCTCTCCCTAGGGCCAGCCTTACCGTGGG
>TRINITY_DN240560_c0_g1_i1 len=441 path=[0:0-440]
CGTGTTCAGCTTGCTGTCAGTGTTCAGTTCTATTACAGCCCTTCTTTTTATGTCACGAGTACCTATGTCCTGTGGCTAAGTTACCTCAAGTCGGTGTTTAACCCCGTTACCTACTGTTGGAGGATCAAGAAATTCCACGAGGCCTGCATGGAGTTCATGCCAAAAACGTTCAAAATCCTCCCTAACGTGCCTGGACGAACAAAGAGGAGAGTACGGCCAAGCACAATATATGTCTGTAGCGAGCACCAGTGGCTGTTTAGGAGGAAACTGTGGTTTCATGCAGGTGAAAGCTTGCACAAATCTTTTCATCAGTGTCATGCTAAATTATTGTTTTGTGCATCAACTGTATTGCAACTTTCAAGCCATTCGTTGTTACTACTTCAGTTATTGTACGTCATCCTGTGCACTACTGTTAATATAAAAATATCACACTTGTGACCC
>TRINITY_DN240511_c0_g1_i1 len=214 path=[0:0-213]
GGTTTGTGTTGGTATAATTATATGGTGGTTGTTCATGGCCCATTAATTTTGGTGGGTGGGAAATATGGTATTATTAATATAAGCCATGGGCTAGGATTGATATTTAGTTTAATATAGTAGTCTTATAGTATTTGAGGACTATGATTATTTAGGTTTATAGACCTTTGCCCAAGGATTCTTGAGAAGCTTCAACTAGGACCTATTTCCCCATTTT
>TRINITY_DN240559_c0_g1_i1 len=617 path=[0:0-616]
ATGAGTTAGTATATTCCAACTAAAGAACTGCATGCCCTGCAGCTATTCTTCACACACCTACAATCCCAGCCCTACTGTCTTCCATTTAAAGGCCATCCACTAGCATATGTCTACCAGGGAAGACTGCAGGGCAGGAGGAGCACCCCCATTCTGATCTGCTTGGAGGCATATGTTCCTGACTTGGAGGCGGGGCAGCAGCTAGAAAGGTGACAAAACACAATCCTTTCTTGCTTCACAGCTGGGTCTGCTAGAAGTGAGAAACCAGCAAGGAATAAATGGAGCCCACTCACATGAATAGGAAGTATCAATAATGTCGAGATCCTTGAACACCAGTGTATTTGCAGTAAGCAGCCTCCATTGCTTCCCTTCAAGGAAACAATGCTGAAACTTATGGTTTGGGAAGACTAGTGCAGGCTGCTGTGGTGTTTGACTCATGTCCCATAAGTGTGGCTCCTGATCTTTGAAGCGCTGCTTGCTGGCACATTTTCTGTGTGGCAGGGAGGGTTTCAAAAGCTCTCTCACCAAGCTGGGGATCCAGAACAGGAGGCTCACCGCTGCTTTTACTCACAAACACAGCAGGGATCTTAGCAGCCAGTTCCAGCTCTGGCTTCCCATCT
>TRINITY_DN240490_c0_g1_i1 len=246 path=[0:0-245]
CGTTGTGAGTCCCAGGGAGCTGGGAAAGGCCTCTCCTTCTGACTTTGCCCTCAAGGCCTCCATTATCTGCACCCAGCTCTTGGGGCCGGGCCCATCGTTGTCTTGTGGTCTGGCATCACTCTGTCTCCTCAGTGTGAGCCGAGGCTTTAGCCAGTGGTTTGACTGCCTCTGCCTGCCTGAGGGAGCCAGGAACAGTTCTGAAAAATGAGGACTCTCTCTCTCCTTGGGCACTTTGCAAAGCGAACG
>TRINITY_DN240564_c0_g1_i1 len=251 path=[0:0-250]
CCCCGGACCCATCCCCCAGACCCGAGCTAGGCCATCATAGGTTGCAGTGTTTCTCCTGTCCTGCAGGGGGTGCTGCTGGGCTACACCTTCCTTGCCTACTGGGGAATCCAGCCCCACAAAAATCTGGCTTATGAGATGCTGTGGGAGACAGGATTTGGGGTGGGGTGGGGGAGAAGGGGTCCTAGGACATGCTCTGAAGTGGGGGGCTGGGAACCTTTCCCCCATTTCGAAGCTTGCTCGCGCGAGGGATC
>TRINITY_DN240538_c0_g1_i2 len=647 path=[0:0-552 1:553-580 3:581-646]
ACGGGAGATGGGGGAGGCCCCTTTCCTGTGCTCTGGCCCCTGGTGCCGCTTCCTCCTGGGCCTCCTCCTCCCCCCCCTCCCGCCACCGCTGTCGTTGCCGCGCGGGCTCCGGGGCTGAGGCTGCCGTTGGGGCTGGCAGGCGGGGCGGGCTTGCGGGGAGGGGCGGGGGGCTGCGAAGAGGAGGAAGACGGGGGAGTCACAGCGGGGGGAGCTTGAGGCGGAGGCAGCGGCTGCTTCAACATGGCGGCGCCGCCGGGCGTGAAAGACTCAACCGCCCAGCTCCGCCGGCCCGCGCGCGCTGCTGCTGCCGTTGGGAGCTGGTCACAGGCGAATGAAGCCTCTCGAGCCGCCGCCGCTCTCCGATTGGTCAGGACGCGACCCTCTGCACGCGCCGCCGCCGCCGCTGCTCCTCGCGAGACAACCGGACGGGAAGGAATCAATCCCTCACTATAAACGACCCTCCCTCTACCTCTCGCGTGCACTCCGATTGGCTCTTGCGCGCGCTCTCTGATTGGCTCGGCCGCGATGCGCGCGCCACGATGGGAGGGGGGGGGTAACTGAACTCGGACGCAGGAAAAACGGCCGTCGCGCGCCGCTACTCCCCGCGCGCTCCTATTGGCTGGACCCCGCGTGGCGACACTGGGGGG
>TRINITY_DN240538_c0_g1_i1 len=644 path=[0:0-552 2:553-577 3:578-643]
ACGGGAGATGGGGGAGGCCCCTTTCCTGTGCTCTGGCCCCTGGTGCCGCTTCCTCCTGGGCCTCCTCCTCCCCCCCCTCCCGCCACCGCTGTCGTTGCCGCGCGGGCTCCGGGGCTGAGGCTGCCGTTGGGGCTGGCAGGCGGGGCGGGCTTGCGGGGAGGGGCGGGGGGCTGCGAAGAGGAGGAAGACGGGGGAGTCACAGCGGGGGGAGCTTGAGGCGGAGGCAGCGGCTGCTTCAACATGGCGGCGCCGCCGGGCGTGAAAGACTCAACCGCCCAGCTCCGCCGGCCCGCGCGCGCTGCTGCTGCCGTTGGGAGCTGGTCACAGGCGAATGAAGCCTCTCGAGCCGCCGCCGCTCTCCGATTGGTCAGGACGCGACCCTCTGCACGCGCCGCCGCCGCCGCTGCTCCTCGCGAGACAACCGGACGGGAAGGAATCAATCCCTCACTATAAACGACCCTCCCTCTACCTCTCGCGTGCACTCCGATTGGCTCTTGCGCGCGCTCTCTGATTGGCTCGGCCGCGATGCGCGCGCCACGATGGGAGGGGGGGGTAACAACTCGGACGCAGGAAAATCTGCCGTCGCGCGCCGCTACTCCCCGCGCGCTCCTATTGGCTGGACCCCGCGTGGCGACACTGGGGGG
>TRINITY_DN240538_c0_g2_i2 len=330 path=[0:0-329]
CCCCGCGTGGCGACACTGGGGGGGAAGGGAGCCCGCCGCGAGACAAACCGAGCACGAAGGAGTCAACCCCGTTGCCGTTTCCGCGTACTGGGAAGCCTTGTCCCCGCGTCGGGATTACGCGCGAGCCAATTTGCGCGTGCTGTGTGAGAACGTTGAAGCAGCCGGTCGCGCGCTGTTTCTCTTGAGGGGAGGGGAAAATCACGAGCGCGGGGGGGGGCCGTTGAGGCGCGTGCGCGCTGTGAACCCGAACCGCCGTGCTGTCTCGCTCCGCACAATGAGACGGGGGCTGGGGAGTGAGTTTTCAATGCGCCTGCGCCGCCAGGCAGGCAC
>TRINITY_DN240553_c0_g1_i1 len=261 path=[0:0-260]
TGGCATGATAAGAGGCACCAGGAATGACCCCTGACGAGTTCTGGCACAAATAACTAAGCCCTGTGAGGGTGTGAACGGAGGGGGCAGGCCGGTCTTGGGCATAGCAGACCTCAGGAAAGTCTAAGGAGAAGTTCAGCAGCATGGGTAACAGCATGCACTGTGGTGGAGCCCAGGCAACTGGAGGGGCCAGAGGGAGCACGGGTGTGTGTTGGGTTTGTATGGGATGGAGCATGGGTGATTGGAGGGTCATGGGAATGGAGC
>TRINITY_DN240466_c0_g1_i1 len=229 path=[0:0-228]
GGATGGAGCTGGAAGTGAATTTCCCCCCATTGCCCACCGGCTGTCTGGCCTCTTCAGCAGGGAGGGCCCTGCCAGCCAGCTACACGTGCATGCAGAGCCTGCTTTTTGTTGGAAGCCAACCTGAAATTCCAGGCAATCAACCTTCCTTTCTTCCTTCCTCTTGTTGGCACCTGGGACGGACAAGCCTTTCTCTGAGCTTCACAAGCTAGTGACCAGAATGGAAGGCAGA
>TRINITY_DN240555_c0_g1_i1 len=224 path=[0:0-223]
CTGTGAGAATAAACGTCTTTGAACAGCTCTCAAATGTCTTAAAAATGAGGTGACTTGGTAGCTAAGAAGTCTCTCCTTGGTAGTGGATAGTTGTGGTTGGCATTGGTTCTGTTGGGAACCCATGTCCATATGGTCGCCTTGCTTCCTCCTTTCTGTGCCTGTGACACTTTGTTTTGTGTGTGTTTGAAGGCTTGATCACCGACATTATCTCCTGGAGTGCCCCA
>TRINITY_DN240555_c0_g2_i1 len=233 path=[0:0-232]
GCTCAGGAAGGTTTGACTTGGGCCTGTCGTGCCAGCATAGTGCTCCAAGTGATGTTGATGCTTTTCCTGTCTCCATCTGCAGTTAGGAGGATTATATGCTGTTTTTAGGCCCACGCTCAGGGATGGAGGAGTTAAGGAATGAGGAGAAAGACATCCAGTGTTTAACATTAAAATGTTCAGCTTGCTATCTTGAAGCAATAAAGGGAATCCCTGTGAGAATAAACGTCTTTGAA
>TRINITY_DN240507_c0_g1_i1 len=242 path=[0:0-241]
CCTCTCTATCCCTCTGCCCTCATTTTCCACTATGTTCTGACCCAGCAACTTTGCTTTTCCACTGCCACCGCCTTTACCAGCTTCAGAATCTCTTGCTTCCTAAGACCCGCCCCCCTTCCACCCAGGCTCCCCCCTATGGGTGGAACTAACTCCCTGAACAACATATACACTCTGCTCCCTTCCTCTTGACATTTGAATCCTTCTTAAAAACCTCTCCCACTTCTACCAAGCTTTCTCTAACC
>TRINITY_DN240520_c0_g1_i1 len=230 path=[0:0-229]
TGGGGTATTGGCAACGGCTGGACCCTAAAGTCTAGCCCTTTTAAGGGTGGTGGCTGAAGCCAGTCCCTTAATGAAACGTGAACTTGTTTGGTGGTCTTGGTCTAGTTTCCAGCGGATAAGTGTTCCTATTGCCCCAGCTGGTGTTATCGCAATAGCTGCTAAAAACTCCTCATCCAGATCTCCAAATGCATTGTTGCACTTGCCAGAGAGGCCAAGAACTGAGACACAAC
>TRINITY_DN240557_c0_g1_i1 len=266 path=[0:0-265]
GGGGGGGGAGGCTGATAAAACCAGCACTGAGGCTGTTTAGGGCCAAAGTTCTGAACCAGGTGCTATGTGCAGCCCCTATATGGAGTCTTGATTTTTTGGACAAGTTTGAATCTATCCAAAATAGTTTTTTGTCCTTTGTATTGGGTCTCCCAAGAGGTACCCCTTAGGTCCTTTTGAGAGCGGAGTCCTGCATGCCGACAGTGAGAACGAACCTGATACGGTCTCTGGCGAATTATTGTGCTCAAGTGGTATTCTCAGTGATAACC
>TRINITY_DN240541_c0_g1_i1 len=230 path=[0:0-229]
GCGGGACTATTATTAGGAGCAGTATCAGTATTATTCTTAGAAGGAATGGCTTTTAAGGGGTTAAAGTGCCAAGTGTACCGATGCGTTGCAACACCAGTGCCAGGGTGGCATGGGAAGATGGTAACGTCGACTCGCTGGTTGAGGGGTGAAAGCCCCAGTGGAAGGTGTTTATGGCTTCATGAGATCGGAAGAGCACACGTCTGAACTCCAGTCACCTTGTAATCTCGTAT
>TRINITY_DN240481_c0_g1_i1 len=209 path=[0:0-208]
GTCGAGGCGGGCCATGATTTTGCTGAAGGCCTCCGCTATTACAGTGCTCATGGCCTGTTCCCGTTGGGTAGCGAGGGAGGGGGCGGGGGGATAGCTTTGATTGGGTTCCCCTCCCTTCTGAGCACGGGGGGCGAAGGGTCCCTTGACTGCCCGTGGCCCCTTTGGATCCTCGGGGGACACTTTTTGCTTTGGACCCCCATCCCTGTACC
>TRINITY_DN240561_c0_g1_i1 len=228 path=[0:0-227]
ACCCCCCGTATCTGGCTCCTTCTTTTCTTTAAAATGGAAGATCCATGGCAGTTGCACACGATTGAGGTACTTCCATGTCTGTGTCAGATTAACCAGAGGTCCTTCCGTGGGCGGGGGGGCACAAGGTGATACATCTGAAAAGCAGCCTCCTCCCTCAGGTCCCATCGTGGGCACTGAGGTTGGCTGGGAGCACCCGCTTGCATGCACCATTAGTATGTCAACTCCGTA
>TRINITY_DN234682_c0_g1_i1 len=239 path=[0:0-238]
ATTTTACTTAATTTACTCCTTTTTGACTTGGACACTTGTGCAAAAGCAATTTGAGCTTTTCATACTGTGTCAGTTAGAAGGTGTTTCTAGGTGCATGTTTTCAATGTCTGTCTGCACATGTAATGATTGTCTGCTACAGAGCCTCTTGGAGATCAAATCTAGTCACAGTAATAGGGAATGGTATTCTTTTTGATCTCTCTTGTGTTGAAATTGTTTTCAGGCCAATGAAAATGACCACT
>TRINITY_DN234706_c0_g1_i1 len=206 path=[0:0-205]
AGGGCTTGCTTTAGTTCTCTACACAGAAGTAGATTTCACCCTCACACATTTTGTTCCAAAAGCTCCAGTGGGTGTTGTGTTCTCCAGTTTCTCAGCACACAAGAGCATGCACTTCTGACCCACACACACTTGTTGCTTTACGATCAACTGGCAATTATGTTTCTGTATTTTCACTGTTTTCTCTAATGCGGTATCAGCAGATCGGA
>TRINITY_DN234675_c0_g1_i1 len=201 path=[0:0-200]
GCCTTATGCACTGGTATCTCATCCTCCAACCTTATTCCTTCACCGTGGTGTACTCATACCAACACAGACTTCTTTTCATAGCCAGAAGAAGCTGGCATGAACACACTAGATAAAAAGAGAGGAAAGGTACGAGATGGGATGTATGTACCCCACCATTCCCTGGCACCTCGGTATCAGGACAGGAGGAGGACCTGAGATTCC
>TRINITY_DN234689_c0_g1_i1 len=229 path=[0:0-228]
GGCGCTGATCTGCGTAACCCCTTGGAAGGGTAAGGCTGTATAGGAAAGTGAGCTTACAGCTGAGTGGTTCTTATTACGGGTCGGGGTTCACCTACCCAAGGATGAGTTACCCCCAAGTAAACTATCTTTTTTCAATCAGGTTATTGCAGGTGTTAGTTTATACTCACAGTCCATAGGTATTATTTATACTCACGGTCCATATGTATTATTTTATTTCCCTGTAATTGTT
>TRINITY_DN234731_c0_g1_i1 len=316 path=[0:0-315]
GTTGATTGTGGCTGCTGAAACAAGGAATTCAGCCGATTTTGGGGAAATAGTTAATGGCTTGACGCAGAGTGAATTGAGTTGGAGGGTTTTTCCTGTCTCCTCAAGAACTTGGGAATCCCATTTTGGGAAGCTTTTTTCTGGTATCTCTGACTCTCCTGACAAGGGGATATTCCCTATGGATGAGGCAGAATGGCCTCCTGTAACTCCAGAGGAAATGTCTGGTCTTATTGATGTTTGTAGGAATAGAAAAGGCCCTGGTCTTGATTTAATTTCAATGGAGTTTATTAAAAACTTTAAAGACTGGTGGGTGCCAGTC
>TRINITY_DN234671_c0_g1_i1 len=231 path=[0:0-230]
ACTCAGTGCTGGGTGTAACATGGATTTATGCAGTGCCATTATGATCTTTGCTATTTTAATCCCTTTCTGCTATTTGACTCTCCTGGAGACCAGGAATAAAATAGGAGTTGTAAGTAGCATCTCATCTAGAGCGGCCCTTGAAGCAGTTATTAGAAGCTTCCTTACTCAACACCTTAAATCACTGTTTTCTTCCTTGCCCTGCTTATTTGGAAGCCTTCAGGATCGGAAGAG
>TRINITY_DN234703_c0_g1_i1 len=288 path=[0:0-287]
CCCGACATGACCAACGTGTCATTTTGTTTGCCTTCAGTTTAAATTTAAATTTTCTCTCTTGTCTTACTACAATTCTCCTTTCTAGTTCCAGGGAAGTTTACAAGCCTGGCTATTAGCCTGTTAACTCTCCTCAGACTTGTATCTCAAACCAGGCATTCGAATGAAGTTCTTCCCGTACCATGTAGGAACCCCACCCAGCTAAATCCTTTTGGCAGATAGACTGAGCTGCACTTTGTACCCATTTTAAAGGATTTCATCAGATAAAATGGGAGCAAAATAAGAGCTGGC
>TRINITY_DN234655_c0_g1_i1 len=203 path=[0:0-202]
GTGCTTTATTATGCGGTGAAGGCCATTCAAACGTGCGATTGTGCTGCCGTTTTGTGATGGGCCATAATATATAATATATGACAAATATTGCACACTAATGACCAATGTAATAGCATTGGACTTAATATCATTTTATTTTGTCCTTCCCGTATGAATTATGATTCTGAGTTTGTGCCATGATGTGTGTTAAATGAAATGTCATA
>TRINITY_DN234699_c0_g1_i1 len=284 path=[0:0-283]
TTTAGCTTTTTGCTCCTTTTGTACGGCCCCCGCTATAGAGGCTGGGCGATAATAAGATGATGTATTTATGGTAAAGGTAATGTGGAATTACTCTTTTTTAATGTGACATTGATGCCTTCTACTGTTATGTATGTCGACTACTTTGTTTGTAATGAGTTGTGGCTAATGGCGAAAGCCAGCCGAAATAAACATATACACACACATGCTATGCACTGCCTCCTCGGAAAAAGTCCAAGTACGCGTCATGTAGCAGCCTTACCCCATACCGCAGGCGGAAATAGAGG
>TRINITY_DN234678_c0_g1_i1 len=264 path=[0:0-263]
CCCTGCCTGGGCCCATTCACTCCTCCTTCCCCCACCTCCCCGAGGCCTCTCCCCCAGCGACACCCCCAGCAGCACCTCCCAGGAGGAGGAGAATTGGAGACGGTGCGGAGTAGGAGAGAGAGGATTATAGGTGTGAAATGGCTTTCACCTGAGGAGAGGCTTGAGAGGTTGAGGCTCTTCAGCTTGAAGAAGAGACAAATGAGAGGGGACAGGCTTGAAGTGTACAAAGTCCTGAGTGATGTAGAACAAGTAAATTAGGGAGCC
>TRINITY_DN234673_c0_g1_i1 len=228 path=[0:0-227]
CACAATTTTTCTCTTTCTCGCTCCTTGCAACCCTTTTTCTCCTTCCCTTCCTCCTTTCTTTTCCCCATTCAGTTTTTCCTCTTCTCCCCTTCCCCCTTGCTCTCTCCCCTTTGCCCCTCTATTTTCTCCCTCCCTTCTCTCCTCCCATTTGCACCCTTTTCTTTCTTTTCCTTCCTCCTTTCTTCCATTCCCTCTTCACCTCCCCTCCTCCCCCTTGTTTCACTTTCC
>TRINITY_DN234718_c0_g1_i1 len=297 path=[0:0-296]
CCTCCCCTTGCTAACAGAACCATGTGGGGTTTTTTAAAGAATGCATGAGATGTTAAAAATTGATGCCGTGACATGTTGAGAAATTAATTTGCATTCAAACTGGGTTTGGTTCATTTTATTATCCTTCTCACAGAATTTGAGTGGCCTGGCTGCAGATTTGGGGAGCAGGGAGGAATTTCAGGATGCACCGGGCCCTGCCCTATAGGTGCAATGAGAATTGAGAGCCCCGGTCCTTTAGTTTGGGAGATAAACTGTCGGGTGCGGTCTCTGAGCTGTGGGGTGGATTCAAGGTGTTTC
>TRINITY_DN234666_c0_g1_i1 len=459 path=[0:0-458]
CTGAGTCATCAACAACTCATGATCAACGGTATCAAATGCAGCCGAGAGATCTATGAGATAGGGAGATCAGAAATGCACACAGTATTCAGGGTATAGGCACACCGTGGATTTACAGTCTCCCTCCAAGCAAGGTTGCATATATAGGTAAGAACAGAAGGGTTTCCTCATGCTAACAGGAATTTTTGTAACCCCTCTTGTGGTTTCATAGAATTTCTGAGATGGAGTCTAGCTTGAAAAGTCACCTAGTCAATTCATCTGCCCTTGAACAGGACCAGTGACACTTCAGCCATCTTTGACAGATGACACAGTAGCAAAGTAAAGTTTCCTTATAATCGTTCTTGCTCCTCGGTGTGCTTCATGTGGAGATGAGAGTCACTGGGGATTCTCAGTCTGCAGCTAAAGTTGGCCAAAGGCAGAAGGGATTGTGCAGACAGGAGCTTGTTGCAGAGTGCTAGCCGG
>TRINITY_DN234660_c0_g1_i1 len=266 path=[0:0-265]
AAGGGGGGCTGCTGAACCCCCCCCGTCGGGCTGATTGGGTAGACTGGGTTCCAAAGGGGCGTGGCCAGCTGGAACTCACAGTCTATAAAGGCCTTAGCTGGACACGCGCCACCCTTATTCTATTGAGGGTGGCCGAAGGGGCTGGAGTGAAGCCAGGAGGGGAGGGGGCAGGTGTTAAGGAGGTGGGGTGGGCTCTCTAGAGAAAGAGGGGGCGGGCTCACCCCATTGAGGGAAGTTGGGGGGCACCTGCCTGCCCCGTCCCTCCC
>TRINITY_DN234733_c0_g1_i1 len=282 path=[0:0-281]
GACCTGCCCTGAGCCTGTTGTTCCTGGGAGAGAAGTCTAAAGTCATCACTTCCAGTTTGCCCCTTGAGTCTGGTCCGGGAAGTGCAGGCTAGTACATAGATTCCTCAGTCTGGTTTGCAAGACTCGGGGGAAGCTGCCCCATCTGCAGATGGGGTTACAGTCCTGATTGGTGTTCGATATTCAGCTCTTTGATAGATACGTTGTCACATGGAGGTACTGGGCTGCAGGTCTAACACATATGTAAAAGTAAAGGTTAAACATGTATGTAATGTAAAAGCTGAG
>TRINITY_DN234688_c0_g1_i1 len=266 path=[0:0-265]
GCCCAGTAAAGCTGCCCAATGAAGAGGTGTTCGAAATAAATTGTCATAAGATGTCACGTTGCAGCCTTCATACGAGGTCAGAAGATCAACCACTGCCACATTCCCATCAGCGACTGCAAAATGAAGGGGAGTTCGTCCTTCATAGTCCTGCCAGTTCAGCAGAGATTCTGTGGGAGCGGCATCCAGAATACATTTGACAGTGTGAACTGCTTTGGGGTCCTTGTTGTTAGCTGCCCAATGGAGTGGAATTTTCCCCTCAATATCAG
>TRINITY_DN234732_c0_g1_i1 len=360 path=[0:0-359]
GTGATGTTCCAGCATACAAAGCTGTAGAGCCTTGCCCTGAACAAATGCAATTGCAGCGATGCTGCATGCCCCATTGCATATCTGGATGTGTGTACATGCTATGTCACCAAGCCTAGCAGGTGCTTGTAATACCCAACTTGCTTAGCATAGAGAAATAGTGTGGTTAGGTTAGGGAAGTAGGATGAGCCTGCTACTTATAGCTAGTATGGTCAAATGGCTTAAGTGCTTCTGCTTTGGTGTTGAGGGTCCCCTGTTTTTAGCTATCATCATGGGGCTTCCATGTTGTAACTATATATTCAGAACATTCCACTTGCCTTTGAGTTTTCCATTTTTATGCAATGTTGCTACAATTAAGGCCCG
>TRINITY_DN234741_c0_g1_i1 len=211 path=[0:0-210]
ATTTTGAGGCACATGCAGAGTGTGAAAATTAAATATCCATTTAAATGCTTTTTCCGGGACAACAAAAACTTGCTGTTGGGCATTGTGAATTTGCTCAATAGTTGGCTGAGCCTGACACTGCTCTTTATAGTTTTATTAATTTCAAAATAAATATTGCACAATCATTTATACCAGATGAAATTCTACAGATGAGGATATAGAAATCCAATCC
>TRINITY_DN234720_c0_g1_i1 len=203 path=[0:0-202]
CCAGGAAATGTTCACAGGTGGAACGTGCACCCCTGAATGTGAAAGACCAGGAAAAGGCCAATATTGGCCATTTCAGGATTGGAAACAAATGATGGTTTATTCAGTTTTCATTAACATTTTCCCAGCCCCAACCCTGCACTTTGCCATTGCATACATTAAATCACAAGAAATTCTGGTTTATATTCAGCTGTAAAAGAGGCAGC
>TRINITY_DN238237_c0_g1_i1 len=375 path=[0:0-374]
GCAGGTTTATTTACAGTACGATGGTCCAGACATACCAAGATCCAAATATACAATTCCAAAACCTCCCACTAGGATGTTGCAGCAAGCTAGTCTCAAGGCATCCAGCCTGTTCTCCCACCAGGTCGAGTTAGCACCTTGACCAGCTGCTGAGCACCTTCTTACTGCAGAGCACCTTCTGTGCTTATATGCCCAGGAGGGGTGTGGCCTGGGGAGGCAGCCAACTCCCTTTAAAGGTACAGTGACTCCCAGCTACTCCGGAGGACTGAATCCTCACCAGGGCTTACCGAGGCCCTAATCCTGCAGCCACGTATGGTCAAGAGTCACATAACTCCTTGAGCCCCTGGTGCTTCGTCCTCAAACAGACAGATCGGAAGA
>TRINITY_DN238213_c0_g1_i1 len=243 path=[0:0-242]
GTCAATTAGGTTGAGTAAGTTTAATAACTGGTAGTTGCTGCTGTGACCCATTAGGAGTTAATGAACAGAAAACATTAAGTGAATAACCCAAGCGGTTTTGCTTTAAAACTAAAAGTTTGTTTGGAAAAGAGTTAATTGGAAGCTGAAGCTGCCCTCCCCATGCTCAAGCATCCAGTTCCCTTTAAATTAACTGATTACTGCATTTGACAGCATGGCAAAATGTTTGAAATAAAATGTTTGGGC
>TRINITY_DN238254_c0_g1_i1 len=285 path=[0:0-284]
CCGGCATGAACGACAAGGTTTGTTTGGGTCTCAAAAGCCAGGATTCCCCTCCCCTCTGTCACCCCAATGTCAGGGATCCACACAAGTACGCAAGGCTTAGTTGAGAGTTTTAATTTGTAAATTAAAATCCATGCAAGATTGGAAACGTGAATGTAATAAAATGAAATATAAGCTACTTTGTGAGTTCTAAGCTAAGTCCTCCCCAGTCGTGTCTCTCTCTCTCAGCATTGATGCATCGTGGTGGCAGTTGCCCCAAGATGAAGTTTTCCCTTTGTTTCTTGATGG
>TRINITY_DN238201_c0_g1_i1 len=209 path=[0:0-208]
GTGAAGCCTTATGTTGCCCAAATGGAGAGGATGACACTTTACCCAAGGTCACAGCAACTAACATACAGGGTCAGACTAATGGTTCATCCAGCCCAGTGGCCAGGGTCGGACGTGTCGGAGGAAGCCACAGGACAATTAAGATCGTAAGACCTACTTTTCTGGCCATGCCTTTAATGTGCGGGGATATGGCGTGGAAGCGGAGGGTGGCT
>TRINITY_DN238239_c0_g1_i1 len=247 path=[0:0-246]
TTTTGTGTTGTTTTTAGAAGAAGTCTTTACCAGCCTGGGCCCTTTTCTCTCAGTCCATTTTGAGGATAGTTGCAATGGCGGTGTCTAAGCTGGTAGCCTAGAGATCAAATATACTTACACTTTCAGGTCTTGTGCTTCCTTTGCTATGAATCAGTCCAGTCCAGAGCCTTGTTGTCTGGTTGTTTTTCTTACATGCTTTCTTCTGTATTCTCTGCTTTCTTAGTCAGCTCAAGTACTTGTGATAGGG
>TRINITY_DN238171_c0_g1_i1 len=298 path=[0:0-297]
CTCAGCCGCGCAGGAGGAAAAGATTCCCCCAACCTTGGATTACCGTACTTCACTACTTCACTAGCGTTTTAGTAATAACATTATTCAACAGAACCTTATCTCTGCACTGAACCCACACAGTAGGCATTCTGCACTATTTAAATACAATAGTTTAAGAAAAGATCACATCTCTTGGAGAGAATCAGACTTCAGAAGCAAGCCGCCTGTTAGTCACACTTCAGGTGAGCATCAGTCTACCTGGATGTGAGGAGATAAAAAATCCTTCCACCGCCCCCTGCTTGAATCTTGTCCCGCTCCC
>TRINITY_DN238195_c0_g1_i1 len=229 path=[0:0-228]
CCAGTGTTAATGTGTGGTTTATAGCCAGGGCCCCAAGGGAAACGCGGGTCTGCGATTTGCAGATTTCCCGTGGAATTCCCCTCCCCCCACGGAATCCCCCGCCCCGCTTACCCCAGCACAGAATTTGTAGCCTATGCTGGGGAGACATGGGGCAGGAGATTCCACGAGGGGAGGGGAATGAACAAATTCTCGGGGCTTCCCCTCCCCAGGTTCCAGGGTTTAGATCGGA
>TRINITY_DN238249_c0_g1_i2 len=7219 path=[0:0-37 2:38-6032 3:6033-6109 4:6110-7218]
TTTTTTTTCTACAATCATTTTTATTAGTTATGGAAGAATCCCCACTAGTATTTACATAGTGCAAAAAAGCTATTACTCCAAAAAAGTATGGTAGACAGAACAATTATCCTTCATACAGCAAAAAAGAAGAGAACAAAAAACTTCATATTGTAGTCCAGAATGATTATCTATTTTAACCTAAGCTTTATTTCAAATTAAGACATTAAAGATTAAACAGACTTCATTTTATTTTTAGCATCTATTTAAAAACACAGAACCCATTTATGAACATTTAGAAAGTGGGCTGGGCCCTTTGTGGTGCTATTCCGTTAAGGTCACCATTTCAAGTTAGACACTTCATGTTGGTGTGTGGCAGGGCAGAGTCAAATCTGGACAGTGAGATCTATGGCTTTTGCTGTTTTTTGTAAAGCAACAAACTTCTGATTTTTATAAATGATTAAAAATAAGCTCGACATTTAAAGATGACTAAGTATCTTGATTAGTTAGCACAGCTCCAAAGAAAATACTTAGTTTCATAAAACAGCAGCTTTTCAAACAATACGGTTTTGCATACATGTTATTAAAAGTTAAACGTTAGGTTAAACTGGGCCACAATCCAATCACTACTTACTCCGGAAGTTAGTTCATGGGTTATTCCGGAGTAAGTGGCTGGTGGATTGCAGCCCAGGACTCAATGTGTACATCTCACTTCCCCCCCACAACCCTAAAGAACATTAGGTATCTCCCAGCTTCGTGGTAAGAAATCATACAAGTGCATTATTGAAGAACCCATATTTTTAGGACTAAAGTAGCGGTCAAATCCTGCAGTCACTGCTCAGGCCTCAGTGTTGTAGGCGCGTGTGCACACACGTTTAAGCAAACCACTGGGACTATTACCTTGCTTAAACTTAAGCATCTACACTATAAAAGACCTCAAGTCCGTACTCAGACATTTTTGTTTGGTCTAAGCAGAGCATAATGTACTGCAGAATTATTTTCCATGTGTTCATTTTCCATGTAAGTTTATTTTTGCACAAATACTGGAAGTGTTATATAAAATACTTCCTATGCATAGTCACCTCTAACAACTTAAAGATGCCCTACCACGCTTTACATATTTCTCTCGTGTTCTGAACTCTAACAAACTTCAATAAACACAGACTAAAAAAGCGGATGTTTGTTTTCTGAATTAATTTTCTGAATTACTTTCACAACCACAAAAATCATACCTGTACGTCTACTGCAGAAACATCCTTTTTTGGAGTGTAACAAATTGTCTACTTGTATGCTGAAGTCCAGCTACCTTACAGGAATTAATCATAGCATTGTAAAATAAACGGTCAATGTAATGGAACATTGATGCTTTTTATTTCAGGTGTGGATAGGATCAAGATTAATACATTATACCTCTCAAGTGCACCATGCTGGAAGGACTGACCTATTTTAGATGCAAATTAGACTCCTCCCAGGTACAGTCTCATTCCATTCTCAATTATTGCTCATTTACAACTTAAATGGATGGCTTCCTTCACTGATTTTTGGTTTGCCTTCTAGAGGAGATCTGTCACATTTAAGAGGCTAATGCTTTATCTAATTTGCTGGCAAATTGAGAGGTGCTAAAAGTGCTATATACCAACTTTAATTAACTCAGCCGTCCTACTTCGGAAACCTGTAACGCCTGTGAACCGAGGATTACAAGAACAATTCCTGCTCAATACAAATGTTGAACGTCTTAACGTGACCATTCAAGTTCACAAAAGGACATAAGAAAACTTCAATGCTACTACACTTCAAGATCAAGAGTAATTTGAATCATTGGCACTGAAGAAATTTACAAATGCCTCCCGAATTATTATTATTTTTGAAATTCCATTTCATTTTTGGAAATTCTAGGACAAATTCTGCCCTCAGTGTGCGCATGCAATCATATGTCTCAGATCACGAAACTGACCCTCAGACAGCAGTTCAAACCCCTATAATTTCCAAATGCAGTTAAACCTTTCAAAGGAGAGGGACAGTGGGTAAAATATGCCAAACAATTAGACTAATAATCAGGAGGCATCATTTCTAACCCTTTGTTTTGTATAAAGATCTGTTGCCAGGATTTAGGAAGATTACATCAAGGATCTACAAATGACAGGACAGAGCAAGTTGTCCCAGCAGACCTCTCCAGAGGAACTGGCTATGTCTACAACTACCAGCAGGTTATCTACACAACTCAAGTTTGCCAGTTCTGCTAGACTGATAAGCATCTGTGAGGAACAGACAATTCTTAAACCCCCGAGTCTGATTTTCCCAGTGCAACATTAAAAGCTAGCTATTCAAGTCCCAGAACTGTTGGTCCCAAAGTCATTAGATGAGCTAAATGTGTAAAACAAAACACCTATTTTGTGCCACTGAAAACTTCCAGATTTTGAAGTATGTGTTCTACAATAAAGTTGATGTAGATTATTTAAAAAAATAAAATCCACATTCCCCAATAAAAGCTTTTTATCCATGCAGACAATTCTTTGGCTCCCTTTTAGTGCGATACTGGCCACTGCAATCTATATCCATTGCTAGTACTTGACAAAGCTGGAAAATTCAGACTCTTGGCATGCAGGGGTTAGATACATACTCCATACCCAATGTACATCCACCAATAACAAAGGAAAGAGCAGGCCTAGAACAAAATTTATTTATTTATTTTGAAGTTTGAGTCACCAAACTCCAGCCCATGAGTATCATGGGCATTCTCCTTCCTTCCCGAAGCCATTCCTTCTCATAGATCCACTCTGCTGCCACACCTGAGGAGCAGGAGACCTCACAATTCCAACGAAAATTCATCCTCAAGGCTGATCCTGAGCTCAGTATAAAGAAGGGGTCTGGATCAAAGCATGCAAACGAACACACCAATACACTGACTCTAAGTTACACTTACTCCTTAAAAGTCATCTGCCACTTTTGCCTGGGATTTTGTATGTAACTAAAGTTCTGCATATTATCATTCCTGAGATAAGTAAAAGGAATAGGAAAAGTCAGTTACTAAGAACAAGAATGGTGCGTTAGTTAACGGTCCCTTATTGTGGGTCTGCAGACACGACCACTTTAAAAATATTGTATGTGCAAAGGAACAAGGGAATATTTTGCCCTTGTGGCTTAACAAGTTTTTGCTTCATGAAAAAAATTCTTCTAGCTTACAACCTTTATCTCAAGAAATCAGCAGCTTCTGAAATATCCTCAAAGGCCAACTAAAAAGCTGCTTCTTGGCGTAAGAATCATACATACATTTCCCAGTAATCCACTCTCCTTTTCAACAGCAAGCAAAGTATTTTGGATTCTTCTTCCTATCCCTCCCCTCTAAAGTAAACAATGCCCCTCTCTTCTATTTCTGGTAGAGTGAGAAACGTATGGCCAAACAGGGTATAACAGCAATGCCGCGACTGCTAATTGTTGCCATTCTTAAAGTGTAGAGCCATTTTCAAAATGAACTTAAAGGTCACATTTTTAAAAGAACTTTGCTTAAAAACTGGTCATCTATAAGTAGATTCCTTTTACAAAAAGGAACTCAAATAAAGATCTATTAATTGGAAGTTTCTACATAGTGTCAGTTCTGGGAGAGAATACATGGATATTGATTAAAAAGCTAAGCTATAATTAATGAAAAATGTAACAAAGCTACAAAAATATTTATGTTGTGAATTAAATACATATTAAACATTTAACAGTGCAAAATGCTGAGACGAAGCATACGAAGTAATGGCTGCAACCCTTACAACAGTTAGTTTTAATGTGAGATTTAGAATTCCCTGAGTTTGTGCTTGGGTTTTTTTATTGTATAAAGCTGGAATCTGTGTGTTCTTTATTCAGAGAATTGCAGGTGGTGGGTTTATGTTGGACATTACTTGCGAACTTATCATTTGTCCATTCCTCACTCTCAATGACTGGATCTACCTGCTCTGGGGTTTCAAGCTCTTCCTCCTCACTTTGTTCTGCATGGTCTTCCTCGGCACCACCAAGCGTTTTCCCAAGCTGAAGGCTTTCCATAGTCCGTTGAGTCTCCGAGACCCAAGATTCAATTCGGCTGTTAAGCTGAACCTCTTCAGATATGGGTTCATGGGTGTAGTCATCGTCGTCTTCCTCATCCTCATCCTCCTCTTCTTCAAGCATTCCTGGTACCAGAGTGCTGGTCGTACTGGTCATGGAGGAGTTCAAAATATCCCGGCAGCTGCCATCCAAAGACCCCGTCTCTGTACTTTGCTGTGAAGCCCATTCCAGGTTGTCATCTGGCTTCACGTCCTCTCTGTCACTTGGGGTTGATTTTACAGGATTTGCAGTGGAGGGAGTCCCGCTTGAGACCAGGGACAGCTGCTTATCTGCTGTGACTTTGTTGAATGGAACATGACCAGGTTTTTCTGGTACAATGGTCTTACAGGACTCCTTTTCATTTTCAGAAGTTTCTAACCCATCAGAAGTTTCTACCATGTTCCTCCAATTGGTTTCGTATTCCTTCTCATTCACTTCAGAGATGGGCTCTGAGATAACGCTACAGAATGAAATGGCACTGGCCGCAGATGGATTTCGAGAATGGCCCATGTGATGGGGCACCTTCTTCACATTCTTTAAGGCCTCCTCCTGTTCTTGCTCCATTGCTGCAACCATGTCTCTGTAGGCTTTTCTGGCCTCCTCAGTTAGTGATACCAACTTATTAAACAGGTTCTCAGCACCAGAATAGTTGAAGATTCCCACCACACTCACAGGCACTAACTTGTTCACACAGCGACCAAGCGCTTTCCGTCCAAGGGCAAAGACAAAAGGAATTTCTTGCTCCCGTGCCATGGCTATTACATTGTACAGTGCCTCATCCAATCCACCTTTCGACTGGATCTTCTCACAGTTTGGAGAAATTATCACACACTTGATCTTATGCAGCTTCATATGTTTAGTAACTTCACGTAAACCCATCACAAGCCTTCTCTTTGCTTTTGCTCTCATGGGATCCTTTTGGTAAATTCGCTCTTGGAAGCTGACAAGTTCTTGCAGCAGTAAAGTCACACACTCATCTATTTCTTTACTTAGAACTTGATTACAGTATTCTCTAAATCTCTTGCTGTGGATTTTGGTTATTGCTGAAGATGCCATCGGACTACCTATCCCTGAACTGGCAGGCGAGCCTTGCGACACTGGAGTCATGCTGTATGGAGAGTTCTGACTTGCCGGGGAGAGTGAAGTATCACTAGGCATACTTAGTCCAGTTTCATCCTGAGAGGCCAACTCCTGAGACTGGTCAGTCAAATTTATATGCCTCTCTTTCTGCTCATCAGTTCCCAGAAGACTATGATCCACAGACAGGCGTCCTTTCTTTTCTTCTCGCTCTTTCAGAATTATCTTTTTCAGTGCTGTGGGGCGTTTCAGCTTAGAAATTTCTCTTTCTTTTCCTCTCTTTACTTTTGGAGGAGTGGAATCCAAGGGATTAAGACAACCCACAGATGGCAGTCCTTTAGCTAATGATTTTCTGCTGACAGATTCTTTGGTATGGAAAGGAGCAGCACTGCCAACTGTGTATGAGAGAGGCCTGGTGTTGGTGATCTGCCGGGCCTTCATTGCTTGCTGCTGTTTCTCAAGAGCTGCTAGCATGTCTCCCAAGTCTAGCTGCACAGGAGTTTTACTCTTCTTCCCAGATGCTTTTGATAAAGCTTCCTGGAGTTTTTTCTGCTCCATGCTTATTTCTGAGTATTCTTGAGCGGTGGCCAGTGCCGCTGCCAAAGCTTTCTTTTTCTGACTTTTTGCACGTTTGGGTACAGATGTCGTAATAGGAATTGGAGTTTGGACTATATTGATAGGAGAATTTTCAGGCAAGTCATCCAATACTTTGGGTGAGATTTTTTGCTGAGCATTGCCACCTTTAGAACTGCTGCTGTCACTATTTAACTCTGGAAATTCATCTTCATCCTCAAAATACAAAGGCTCAGGACTTTGTTCTGTTCTGCTTGATTGGCTTGTGGTTAAAGGCTTCTCAGGTCTCTTCTGCAAATTCTGCCTTCTTTCTGAGGACGTACTGTGTGCCCTAGATCTAAAGCCAGGCTGTGAATTATTTCTTTGTTCAGTTTGCCTTCCACCTCTTGAGAAGGACTGCGATTTTTCTATCCATGGTTTTTTCTGCGTCGCCTGGGAATTTACATTTGTCCAACCCATTCCAGCTGTATTTACTGATGGATCCACAATATTAATTGTACCAGAATCCGTACTTCTTGAAGTCATGGCTGCAGCCGGATTGTTACTGTGCTTAGGGCTGCAGTACCCGCTATCACTATCAATGTCTGCTTCACTGGCCCCTTGTTCGCTAGAGGACTCTGCTGCAGGGTGGGATGTTCGACGCCTCCTGCCTTTTGATTTCCAGACCACTGGAGTAGTGCTCTCAAAGAGTGACTTGCTAGCAATATCCGAGGGAAAGTCCGTTTGTTGACAAGCATCCACCAACAGCACAATTTTTGACCTGCTCTCAGGGCCTGATGCACTCGTCTCTTTCTGTGTAGCTACATTTTTTACTGGAGGCCTTTTGCTTTTTATGTGCATCTGCAATGGTTGTTGTTTTTGCACAATTGGTCCTCTGTTACTACTTCTACTTCGCTGATTAGATAATGGATAGACCTGGCCCAGCTGGTTTGGACGATCAGTGCATTCGGCAGCAACTGTATTTACAGCACTTGCCGTTTGAAAGGGTGTAGAATAAGGTGTGGGGAAAGGATGGTAGAAACCCATGACCTGAGCACATGGTGCTGGCATCAGCTGGTAATAGGTGTACTCTGTAGAAACAGGTGGTTGAGCAGAAATAATAGGATAAGCCAGGTATGGTCCAGCAGGGTTTGTATTAGGCTGTTGCCATCTGATGTCATTGTTATACAATGGAAATTGTCTATTGGACTGGTTTTCCTGTACAAATGGGTAGCAGGTAATCAAGTAGCTGGGAATAGGAGTTGGTTCCATCCCACTAATACTTCCGTTGTCATTAGGAAGTGCCATTGGGATCATTAATGTATCAGGACCCTTCTTCTGAGGAATGAATGGTTCTACTTCAGCTGATAATTTGACATTCTTGTCGGCGTCTCTGTCCATGGCTCCTACCGTCGGAGGGGGGGTGGGGAGCAGCTGCTTCAGCGCGCGCGGGGGGCACTCAGGACCGCTCCCTCCATGGCGCCCCCCTCCCCGCTGGGCTCGCTGCCCGGTTCCCGCACACACCCAGAGCCGCGGCGGCTTCCTC
>TRINITY_DN238249_c0_g1_i3 len=7142 path=[0:0-37 2:38-6032 4:6033-7141]
TTTTTTTTCTACAATCATTTTTATTAGTTATGGAAGAATCCCCACTAGTATTTACATAGTGCAAAAAAGCTATTACTCCAAAAAAGTATGGTAGACAGAACAATTATCCTTCATACAGCAAAAAAGAAGAGAACAAAAAACTTCATATTGTAGTCCAGAATGATTATCTATTTTAACCTAAGCTTTATTTCAAATTAAGACATTAAAGATTAAACAGACTTCATTTTATTTTTAGCATCTATTTAAAAACACAGAACCCATTTATGAACATTTAGAAAGTGGGCTGGGCCCTTTGTGGTGCTATTCCGTTAAGGTCACCATTTCAAGTTAGACACTTCATGTTGGTGTGTGGCAGGGCAGAGTCAAATCTGGACAGTGAGATCTATGGCTTTTGCTGTTTTTTGTAAAGCAACAAACTTCTGATTTTTATAAATGATTAAAAATAAGCTCGACATTTAAAGATGACTAAGTATCTTGATTAGTTAGCACAGCTCCAAAGAAAATACTTAGTTTCATAAAACAGCAGCTTTTCAAACAATACGGTTTTGCATACATGTTATTAAAAGTTAAACGTTAGGTTAAACTGGGCCACAATCCAATCACTACTTACTCCGGAAGTTAGTTCATGGGTTATTCCGGAGTAAGTGGCTGGTGGATTGCAGCCCAGGACTCAATGTGTACATCTCACTTCCCCCCCACAACCCTAAAGAACATTAGGTATCTCCCAGCTTCGTGGTAAGAAATCATACAAGTGCATTATTGAAGAACCCATATTTTTAGGACTAAAGTAGCGGTCAAATCCTGCAGTCACTGCTCAGGCCTCAGTGTTGTAGGCGCGTGTGCACACACGTTTAAGCAAACCACTGGGACTATTACCTTGCTTAAACTTAAGCATCTACACTATAAAAGACCTCAAGTCCGTACTCAGACATTTTTGTTTGGTCTAAGCAGAGCATAATGTACTGCAGAATTATTTTCCATGTGTTCATTTTCCATGTAAGTTTATTTTTGCACAAATACTGGAAGTGTTATATAAAATACTTCCTATGCATAGTCACCTCTAACAACTTAAAGATGCCCTACCACGCTTTACATATTTCTCTCGTGTTCTGAACTCTAACAAACTTCAATAAACACAGACTAAAAAAGCGGATGTTTGTTTTCTGAATTAATTTTCTGAATTACTTTCACAACCACAAAAATCATACCTGTACGTCTACTGCAGAAACATCCTTTTTTGGAGTGTAACAAATTGTCTACTTGTATGCTGAAGTCCAGCTACCTTACAGGAATTAATCATAGCATTGTAAAATAAACGGTCAATGTAATGGAACATTGATGCTTTTTATTTCAGGTGTGGATAGGATCAAGATTAATACATTATACCTCTCAAGTGCACCATGCTGGAAGGACTGACCTATTTTAGATGCAAATTAGACTCCTCCCAGGTACAGTCTCATTCCATTCTCAATTATTGCTCATTTACAACTTAAATGGATGGCTTCCTTCACTGATTTTTGGTTTGCCTTCTAGAGGAGATCTGTCACATTTAAGAGGCTAATGCTTTATCTAATTTGCTGGCAAATTGAGAGGTGCTAAAAGTGCTATATACCAACTTTAATTAACTCAGCCGTCCTACTTCGGAAACCTGTAACGCCTGTGAACCGAGGATTACAAGAACAATTCCTGCTCAATACAAATGTTGAACGTCTTAACGTGACCATTCAAGTTCACAAAAGGACATAAGAAAACTTCAATGCTACTACACTTCAAGATCAAGAGTAATTTGAATCATTGGCACTGAAGAAATTTACAAATGCCTCCCGAATTATTATTATTTTTGAAATTCCATTTCATTTTTGGAAATTCTAGGACAAATTCTGCCCTCAGTGTGCGCATGCAATCATATGTCTCAGATCACGAAACTGACCCTCAGACAGCAGTTCAAACCCCTATAATTTCCAAATGCAGTTAAACCTTTCAAAGGAGAGGGACAGTGGGTAAAATATGCCAAACAATTAGACTAATAATCAGGAGGCATCATTTCTAACCCTTTGTTTTGTATAAAGATCTGTTGCCAGGATTTAGGAAGATTACATCAAGGATCTACAAATGACAGGACAGAGCAAGTTGTCCCAGCAGACCTCTCCAGAGGAACTGGCTATGTCTACAACTACCAGCAGGTTATCTACACAACTCAAGTTTGCCAGTTCTGCTAGACTGATAAGCATCTGTGAGGAACAGACAATTCTTAAACCCCCGAGTCTGATTTTCCCAGTGCAACATTAAAAGCTAGCTATTCAAGTCCCAGAACTGTTGGTCCCAAAGTCATTAGATGAGCTAAATGTGTAAAACAAAACACCTATTTTGTGCCACTGAAAACTTCCAGATTTTGAAGTATGTGTTCTACAATAAAGTTGATGTAGATTATTTAAAAAAATAAAATCCACATTCCCCAATAAAAGCTTTTTATCCATGCAGACAATTCTTTGGCTCCCTTTTAGTGCGATACTGGCCACTGCAATCTATATCCATTGCTAGTACTTGACAAAGCTGGAAAATTCAGACTCTTGGCATGCAGGGGTTAGATACATACTCCATACCCAATGTACATCCACCAATAACAAAGGAAAGAGCAGGCCTAGAACAAAATTTATTTATTTATTTTGAAGTTTGAGTCACCAAACTCCAGCCCATGAGTATCATGGGCATTCTCCTTCCTTCCCGAAGCCATTCCTTCTCATAGATCCACTCTGCTGCCACACCTGAGGAGCAGGAGACCTCACAATTCCAACGAAAATTCATCCTCAAGGCTGATCCTGAGCTCAGTATAAAGAAGGGGTCTGGATCAAAGCATGCAAACGAACACACCAATACACTGACTCTAAGTTACACTTACTCCTTAAAAGTCATCTGCCACTTTTGCCTGGGATTTTGTATGTAACTAAAGTTCTGCATATTATCATTCCTGAGATAAGTAAAAGGAATAGGAAAAGTCAGTTACTAAGAACAAGAATGGTGCGTTAGTTAACGGTCCCTTATTGTGGGTCTGCAGACACGACCACTTTAAAAATATTGTATGTGCAAAGGAACAAGGGAATATTTTGCCCTTGTGGCTTAACAAGTTTTTGCTTCATGAAAAAAATTCTTCTAGCTTACAACCTTTATCTCAAGAAATCAGCAGCTTCTGAAATATCCTCAAAGGCCAACTAAAAAGCTGCTTCTTGGCGTAAGAATCATACATACATTTCCCAGTAATCCACTCTCCTTTTCAACAGCAAGCAAAGTATTTTGGATTCTTCTTCCTATCCCTCCCCTCTAAAGTAAACAATGCCCCTCTCTTCTATTTCTGGTAGAGTGAGAAACGTATGGCCAAACAGGGTATAACAGCAATGCCGCGACTGCTAATTGTTGCCATTCTTAAAGTGTAGAGCCATTTTCAAAATGAACTTAAAGGTCACATTTTTAAAAGAACTTTGCTTAAAAACTGGTCATCTATAAGTAGATTCCTTTTACAAAAAGGAACTCAAATAAAGATCTATTAATTGGAAGTTTCTACATAGTGTCAGTTCTGGGAGAGAATACATGGATATTGATTAAAAAGCTAAGCTATAATTAATGAAAAATGTAACAAAGCTACAAAAATATTTATGTTGTGAATTAAATACATATTAAACATTTAACAGTGCAAAATGCTGAGACGAAGCATACGAAGTAATGGCTGCAACCCTTACAACAGTTAGTTTTAATGTGAGATTTAGAATTCCCTGAGTTTGTGCTTGGGTTTTTTTATTGTATAAAGCTGGAATCTGTGTGTTCTTTATTCAGAGAATTGCAGGTGGTGGGTTTATGTTGGACATTACTTGCGAACTTATCATTTGTCCATTCCTCACTCTCAATGACTGGATCTACCTGCTCTGGGGTTTCAAGCTCTTCCTCCTCACTTTGTTCTGCATGGTCTTCCTCGGCACCACCAAGCGTTTTCCCAAGCTGAAGGCTTTCCATAGTCCGTTGAGTCTCCGAGACCCAAGATTCAATTCGGCTGTTAAGCTGAACCTCTTCAGATATGGGTTCATGGGTGTAGTCATCGTCGTCTTCCTCATCCTCATCCTCCTCTTCTTCAAGCATTCCTGGTACCAGAGTGCTGGTCGTACTGGTCATGGAGGAGTTCAAAATATCCCGGCAGCTGCCATCCAAAGACCCCGTCTCTGTACTTTGCTGTGAAGCCCATTCCAGGTTGTCATCTGGCTTCACGTCCTCTCTGTCACTTGGGGTTGATTTTACAGGATTTGCAGTGGAGGGAGTCCCGCTTGAGACCAGGGACAGCTGCTTATCTGCTGTGACTTTGTTGAATGGAACATGACCAGGTTTTTCTGGTACAATGGTCTTACAGGACTCCTTTTCATTTTCAGAAGTTTCTAACCCATCAGAAGTTTCTACCATGTTCCTCCAATTGGTTTCGTATTCCTTCTCATTCACTTCAGAGATGGGCTCTGAGATAACGCTACAGAATGAAATGGCACTGGCCGCAGATGGATTTCGAGAATGGCCCATGTGATGGGGCACCTTCTTCACATTCTTTAAGGCCTCCTCCTGTTCTTGCTCCATTGCTGCAACCATGTCTCTGTAGGCTTTTCTGGCCTCCTCAGTTAGTGATACCAACTTATTAAACAGGTTCTCAGCACCAGAATAGTTGAAGATTCCCACCACACTCACAGGCACTAACTTGTTCACACAGCGACCAAGCGCTTTCCGTCCAAGGGCAAAGACAAAAGGAATTTCTTGCTCCCGTGCCATGGCTATTACATTGTACAGTGCCTCATCCAATCCACCTTTCGACTGGATCTTCTCACAGTTTGGAGAAATTATCACACACTTGATCTTATGCAGCTTCATATGTTTAGTAACTTCACGTAAACCCATCACAAGCCTTCTCTTTGCTTTTGCTCTCATGGGATCCTTTTGGTAAATTCGCTCTTGGAAGCTGACAAGTTCTTGCAGCAGTAAAGTCACACACTCATCTATTTCTTTACTTAGAACTTGATTACAGTATTCTCTAAATCTCTTGCTGTGGATTTTGGTTATTGCTGAAGATGCCATCGGACTACCTATCCCTGAACTGGCAGGCGAGCCTTGCGACACTGGAGTCATGCTGTATGGAGAGTTCTGACTTGCCGGGGAGAGTGAAGTATCACTAGGCATACTTAGTCCAGTTTCATCCTGAGAGGCCAACTCCTGAGACTGGTCAGTCAAATTTATATGCCTCTCTTTCTGCTCATCAGTTCCCAGAAGACTATGATCCACAGACAGGCGTCCTTTCTTTTCTTCTCGCTCTTTCAGAATTATCTTTTTCAGTGCTGTGGGGCGTTTCAGCTTAGAAATTTCTCTTTCTTTTCCTCTCTTTACTTTTGGAGGAGTGGAATCCAAGGGATTAAGACAACCCACAGATGGCAGTCCTTTAGCTAATGATTTTCTGCTGACAGATTCTTTGGTATGGAAAGGAGCAGCACTGCCAACTGTGTATGAGAGAGGCCTGGTGTTGGTGATCTGCCGGGCCTTCATTGCTTGCTGCTGTTTCTCAAGAGCTGCTAGCATGTCTCCCAAGTCTAGCTGCACAGGAGTTTTACTCTTCTTCCCAGATGCTTTTGATAAAGCTTCCTGGAGTTTTTTCTGCTCCATGCTTATTTCTGAGTATTCTTGAGCGGTGGCCAGTGCCGCTGCCAAAGCTTTCTTTTTCTGACTTTTTGCACGTTTGGGTACAGATGTCGTAATAGGAATTGGAGTTTGGACTATATTGATAGGAGAATTTTCAGGCAAGTCATCCAATACTTTGGGTGAGATTTTTTGCTGAGCATTGCCACCTTTAGAACTGCTGCTGTCACTATTTAACTCTGGAAATTCATCTTCATCCTCAAAATACAAAGGCTCAGGACTTTGTTCTGTTCTGCTTGATTGGCTTGTGGTTAAAGGCTTCTCAGGTCTCTTCTGCAAATTCTGCCTTCTTTCTGAGGACGTACTGTGTGCCCTAGATCTGTTTTTTCTGCGTCGCCTGGGAATTTACATTTGTCCAACCCATTCCAGCTGTATTTACTGATGGATCCACAATATTAATTGTACCAGAATCCGTACTTCTTGAAGTCATGGCTGCAGCCGGATTGTTACTGTGCTTAGGGCTGCAGTACCCGCTATCACTATCAATGTCTGCTTCACTGGCCCCTTGTTCGCTAGAGGACTCTGCTGCAGGGTGGGATGTTCGACGCCTCCTGCCTTTTGATTTCCAGACCACTGGAGTAGTGCTCTCAAAGAGTGACTTGCTAGCAATATCCGAGGGAAAGTCCGTTTGTTGACAAGCATCCACCAACAGCACAATTTTTGACCTGCTCTCAGGGCCTGATGCACTCGTCTCTTTCTGTGTAGCTACATTTTTTACTGGAGGCCTTTTGCTTTTTATGTGCATCTGCAATGGTTGTTGTTTTTGCACAATTGGTCCTCTGTTACTACTTCTACTTCGCTGATTAGATAATGGATAGACCTGGCCCAGCTGGTTTGGACGATCAGTGCATTCGGCAGCAACTGTATTTACAGCACTTGCCGTTTGAAAGGGTGTAGAATAAGGTGTGGGGAAAGGATGGTAGAAACCCATGACCTGAGCACATGGTGCTGGCATCAGCTGGTAATAGGTGTACTCTGTAGAAACAGGTGGTTGAGCAGAAATAATAGGATAAGCCAGGTATGGTCCAGCAGGGTTTGTATTAGGCTGTTGCCATCTGATGTCATTGTTATACAATGGAAATTGTCTATTGGACTGGTTTTCCTGTACAAATGGGTAGCAGGTAATCAAGTAGCTGGGAATAGGAGTTGGTTCCATCCCACTAATACTTCCGTTGTCATTAGGAAGTGCCATTGGGATCATTAATGTATCAGGACCCTTCTTCTGAGGAATGAATGGTTCTACTTCAGCTGATAATTTGACATTCTTGTCGGCGTCTCTGTCCATGGCTCCTACCGTCGGAGGGGGGGTGGGGAGCAGCTGCTTCAGCGCGCGCGGGGGGCACTCAGGACCGCTCCCTCCATGGCGCCCCCCTCCCCGCTGGGCTCGCTGCCCGGTTCCCGCACACACCCAGAGCCGCGGCGGCTTCCTC
>TRINITY_DN238249_c0_g1_i4 len=7227 path=[1:0-45 2:46-6040 3:6041-6117 4:6118-7226]
GACCACCGAGATCTACACTCTTTCCCTACACGACGCTCTTCCGATCTCCCCACTAGTATTTACATAGTGCAAAAAAGCTATTACTCCAAAAAAGTATGGTAGACAGAACAATTATCCTTCATACAGCAAAAAAGAAGAGAACAAAAAACTTCATATTGTAGTCCAGAATGATTATCTATTTTAACCTAAGCTTTATTTCAAATTAAGACATTAAAGATTAAACAGACTTCATTTTATTTTTAGCATCTATTTAAAAACACAGAACCCATTTATGAACATTTAGAAAGTGGGCTGGGCCCTTTGTGGTGCTATTCCGTTAAGGTCACCATTTCAAGTTAGACACTTCATGTTGGTGTGTGGCAGGGCAGAGTCAAATCTGGACAGTGAGATCTATGGCTTTTGCTGTTTTTTGTAAAGCAACAAACTTCTGATTTTTATAAATGATTAAAAATAAGCTCGACATTTAAAGATGACTAAGTATCTTGATTAGTTAGCACAGCTCCAAAGAAAATACTTAGTTTCATAAAACAGCAGCTTTTCAAACAATACGGTTTTGCATACATGTTATTAAAAGTTAAACGTTAGGTTAAACTGGGCCACAATCCAATCACTACTTACTCCGGAAGTTAGTTCATGGGTTATTCCGGAGTAAGTGGCTGGTGGATTGCAGCCCAGGACTCAATGTGTACATCTCACTTCCCCCCCACAACCCTAAAGAACATTAGGTATCTCCCAGCTTCGTGGTAAGAAATCATACAAGTGCATTATTGAAGAACCCATATTTTTAGGACTAAAGTAGCGGTCAAATCCTGCAGTCACTGCTCAGGCCTCAGTGTTGTAGGCGCGTGTGCACACACGTTTAAGCAAACCACTGGGACTATTACCTTGCTTAAACTTAAGCATCTACACTATAAAAGACCTCAAGTCCGTACTCAGACATTTTTGTTTGGTCTAAGCAGAGCATAATGTACTGCAGAATTATTTTCCATGTGTTCATTTTCCATGTAAGTTTATTTTTGCACAAATACTGGAAGTGTTATATAAAATACTTCCTATGCATAGTCACCTCTAACAACTTAAAGATGCCCTACCACGCTTTACATATTTCTCTCGTGTTCTGAACTCTAACAAACTTCAATAAACACAGACTAAAAAAGCGGATGTTTGTTTTCTGAATTAATTTTCTGAATTACTTTCACAACCACAAAAATCATACCTGTACGTCTACTGCAGAAACATCCTTTTTTGGAGTGTAACAAATTGTCTACTTGTATGCTGAAGTCCAGCTACCTTACAGGAATTAATCATAGCATTGTAAAATAAACGGTCAATGTAATGGAACATTGATGCTTTTTATTTCAGGTGTGGATAGGATCAAGATTAATACATTATACCTCTCAAGTGCACCATGCTGGAAGGACTGACCTATTTTAGATGCAAATTAGACTCCTCCCAGGTACAGTCTCATTCCATTCTCAATTATTGCTCATTTACAACTTAAATGGATGGCTTCCTTCACTGATTTTTGGTTTGCCTTCTAGAGGAGATCTGTCACATTTAAGAGGCTAATGCTTTATCTAATTTGCTGGCAAATTGAGAGGTGCTAAAAGTGCTATATACCAACTTTAATTAACTCAGCCGTCCTACTTCGGAAACCTGTAACGCCTGTGAACCGAGGATTACAAGAACAATTCCTGCTCAATACAAATGTTGAACGTCTTAACGTGACCATTCAAGTTCACAAAAGGACATAAGAAAACTTCAATGCTACTACACTTCAAGATCAAGAGTAATTTGAATCATTGGCACTGAAGAAATTTACAAATGCCTCCCGAATTATTATTATTTTTGAAATTCCATTTCATTTTTGGAAATTCTAGGACAAATTCTGCCCTCAGTGTGCGCATGCAATCATATGTCTCAGATCACGAAACTGACCCTCAGACAGCAGTTCAAACCCCTATAATTTCCAAATGCAGTTAAACCTTTCAAAGGAGAGGGACAGTGGGTAAAATATGCCAAACAATTAGACTAATAATCAGGAGGCATCATTTCTAACCCTTTGTTTTGTATAAAGATCTGTTGCCAGGATTTAGGAAGATTACATCAAGGATCTACAAATGACAGGACAGAGCAAGTTGTCCCAGCAGACCTCTCCAGAGGAACTGGCTATGTCTACAACTACCAGCAGGTTATCTACACAACTCAAGTTTGCCAGTTCTGCTAGACTGATAAGCATCTGTGAGGAACAGACAATTCTTAAACCCCCGAGTCTGATTTTCCCAGTGCAACATTAAAAGCTAGCTATTCAAGTCCCAGAACTGTTGGTCCCAAAGTCATTAGATGAGCTAAATGTGTAAAACAAAACACCTATTTTGTGCCACTGAAAACTTCCAGATTTTGAAGTATGTGTTCTACAATAAAGTTGATGTAGATTATTTAAAAAAATAAAATCCACATTCCCCAATAAAAGCTTTTTATCCATGCAGACAATTCTTTGGCTCCCTTTTAGTGCGATACTGGCCACTGCAATCTATATCCATTGCTAGTACTTGACAAAGCTGGAAAATTCAGACTCTTGGCATGCAGGGGTTAGATACATACTCCATACCCAATGTACATCCACCAATAACAAAGGAAAGAGCAGGCCTAGAACAAAATTTATTTATTTATTTTGAAGTTTGAGTCACCAAACTCCAGCCCATGAGTATCATGGGCATTCTCCTTCCTTCCCGAAGCCATTCCTTCTCATAGATCCACTCTGCTGCCACACCTGAGGAGCAGGAGACCTCACAATTCCAACGAAAATTCATCCTCAAGGCTGATCCTGAGCTCAGTATAAAGAAGGGGTCTGGATCAAAGCATGCAAACGAACACACCAATACACTGACTCTAAGTTACACTTACTCCTTAAAAGTCATCTGCCACTTTTGCCTGGGATTTTGTATGTAACTAAAGTTCTGCATATTATCATTCCTGAGATAAGTAAAAGGAATAGGAAAAGTCAGTTACTAAGAACAAGAATGGTGCGTTAGTTAACGGTCCCTTATTGTGGGTCTGCAGACACGACCACTTTAAAAATATTGTATGTGCAAAGGAACAAGGGAATATTTTGCCCTTGTGGCTTAACAAGTTTTTGCTTCATGAAAAAAATTCTTCTAGCTTACAACCTTTATCTCAAGAAATCAGCAGCTTCTGAAATATCCTCAAAGGCCAACTAAAAAGCTGCTTCTTGGCGTAAGAATCATACATACATTTCCCAGTAATCCACTCTCCTTTTCAACAGCAAGCAAAGTATTTTGGATTCTTCTTCCTATCCCTCCCCTCTAAAGTAAACAATGCCCCTCTCTTCTATTTCTGGTAGAGTGAGAAACGTATGGCCAAACAGGGTATAACAGCAATGCCGCGACTGCTAATTGTTGCCATTCTTAAAGTGTAGAGCCATTTTCAAAATGAACTTAAAGGTCACATTTTTAAAAGAACTTTGCTTAAAAACTGGTCATCTATAAGTAGATTCCTTTTACAAAAAGGAACTCAAATAAAGATCTATTAATTGGAAGTTTCTACATAGTGTCAGTTCTGGGAGAGAATACATGGATATTGATTAAAAAGCTAAGCTATAATTAATGAAAAATGTAACAAAGCTACAAAAATATTTATGTTGTGAATTAAATACATATTAAACATTTAACAGTGCAAAATGCTGAGACGAAGCATACGAAGTAATGGCTGCAACCCTTACAACAGTTAGTTTTAATGTGAGATTTAGAATTCCCTGAGTTTGTGCTTGGGTTTTTTTATTGTATAAAGCTGGAATCTGTGTGTTCTTTATTCAGAGAATTGCAGGTGGTGGGTTTATGTTGGACATTACTTGCGAACTTATCATTTGTCCATTCCTCACTCTCAATGACTGGATCTACCTGCTCTGGGGTTTCAAGCTCTTCCTCCTCACTTTGTTCTGCATGGTCTTCCTCGGCACCACCAAGCGTTTTCCCAAGCTGAAGGCTTTCCATAGTCCGTTGAGTCTCCGAGACCCAAGATTCAATTCGGCTGTTAAGCTGAACCTCTTCAGATATGGGTTCATGGGTGTAGTCATCGTCGTCTTCCTCATCCTCATCCTCCTCTTCTTCAAGCATTCCTGGTACCAGAGTGCTGGTCGTACTGGTCATGGAGGAGTTCAAAATATCCCGGCAGCTGCCATCCAAAGACCCCGTCTCTGTACTTTGCTGTGAAGCCCATTCCAGGTTGTCATCTGGCTTCACGTCCTCTCTGTCACTTGGGGTTGATTTTACAGGATTTGCAGTGGAGGGAGTCCCGCTTGAGACCAGGGACAGCTGCTTATCTGCTGTGACTTTGTTGAATGGAACATGACCAGGTTTTTCTGGTACAATGGTCTTACAGGACTCCTTTTCATTTTCAGAAGTTTCTAACCCATCAGAAGTTTCTACCATGTTCCTCCAATTGGTTTCGTATTCCTTCTCATTCACTTCAGAGATGGGCTCTGAGATAACGCTACAGAATGAAATGGCACTGGCCGCAGATGGATTTCGAGAATGGCCCATGTGATGGGGCACCTTCTTCACATTCTTTAAGGCCTCCTCCTGTTCTTGCTCCATTGCTGCAACCATGTCTCTGTAGGCTTTTCTGGCCTCCTCAGTTAGTGATACCAACTTATTAAACAGGTTCTCAGCACCAGAATAGTTGAAGATTCCCACCACACTCACAGGCACTAACTTGTTCACACAGCGACCAAGCGCTTTCCGTCCAAGGGCAAAGACAAAAGGAATTTCTTGCTCCCGTGCCATGGCTATTACATTGTACAGTGCCTCATCCAATCCACCTTTCGACTGGATCTTCTCACAGTTTGGAGAAATTATCACACACTTGATCTTATGCAGCTTCATATGTTTAGTAACTTCACGTAAACCCATCACAAGCCTTCTCTTTGCTTTTGCTCTCATGGGATCCTTTTGGTAAATTCGCTCTTGGAAGCTGACAAGTTCTTGCAGCAGTAAAGTCACACACTCATCTATTTCTTTACTTAGAACTTGATTACAGTATTCTCTAAATCTCTTGCTGTGGATTTTGGTTATTGCTGAAGATGCCATCGGACTACCTATCCCTGAACTGGCAGGCGAGCCTTGCGACACTGGAGTCATGCTGTATGGAGAGTTCTGACTTGCCGGGGAGAGTGAAGTATCACTAGGCATACTTAGTCCAGTTTCATCCTGAGAGGCCAACTCCTGAGACTGGTCAGTCAAATTTATATGCCTCTCTTTCTGCTCATCAGTTCCCAGAAGACTATGATCCACAGACAGGCGTCCTTTCTTTTCTTCTCGCTCTTTCAGAATTATCTTTTTCAGTGCTGTGGGGCGTTTCAGCTTAGAAATTTCTCTTTCTTTTCCTCTCTTTACTTTTGGAGGAGTGGAATCCAAGGGATTAAGACAACCCACAGATGGCAGTCCTTTAGCTAATGATTTTCTGCTGACAGATTCTTTGGTATGGAAAGGAGCAGCACTGCCAACTGTGTATGAGAGAGGCCTGGTGTTGGTGATCTGCCGGGCCTTCATTGCTTGCTGCTGTTTCTCAAGAGCTGCTAGCATGTCTCCCAAGTCTAGCTGCACAGGAGTTTTACTCTTCTTCCCAGATGCTTTTGATAAAGCTTCCTGGAGTTTTTTCTGCTCCATGCTTATTTCTGAGTATTCTTGAGCGGTGGCCAGTGCCGCTGCCAAAGCTTTCTTTTTCTGACTTTTTGCACGTTTGGGTACAGATGTCGTAATAGGAATTGGAGTTTGGACTATATTGATAGGAGAATTTTCAGGCAAGTCATCCAATACTTTGGGTGAGATTTTTTGCTGAGCATTGCCACCTTTAGAACTGCTGCTGTCACTATTTAACTCTGGAAATTCATCTTCATCCTCAAAATACAAAGGCTCAGGACTTTGTTCTGTTCTGCTTGATTGGCTTGTGGTTAAAGGCTTCTCAGGTCTCTTCTGCAAATTCTGCCTTCTTTCTGAGGACGTACTGTGTGCCCTAGATCTAAAGCCAGGCTGTGAATTATTTCTTTGTTCAGTTTGCCTTCCACCTCTTGAGAAGGACTGCGATTTTTCTATCCATGGTTTTTTCTGCGTCGCCTGGGAATTTACATTTGTCCAACCCATTCCAGCTGTATTTACTGATGGATCCACAATATTAATTGTACCAGAATCCGTACTTCTTGAAGTCATGGCTGCAGCCGGATTGTTACTGTGCTTAGGGCTGCAGTACCCGCTATCACTATCAATGTCTGCTTCACTGGCCCCTTGTTCGCTAGAGGACTCTGCTGCAGGGTGGGATGTTCGACGCCTCCTGCCTTTTGATTTCCAGACCACTGGAGTAGTGCTCTCAAAGAGTGACTTGCTAGCAATATCCGAGGGAAAGTCCGTTTGTTGACAAGCATCCACCAACAGCACAATTTTTGACCTGCTCTCAGGGCCTGATGCACTCGTCTCTTTCTGTGTAGCTACATTTTTTACTGGAGGCCTTTTGCTTTTTATGTGCATCTGCAATGGTTGTTGTTTTTGCACAATTGGTCCTCTGTTACTACTTCTACTTCGCTGATTAGATAATGGATAGACCTGGCCCAGCTGGTTTGGACGATCAGTGCATTCGGCAGCAACTGTATTTACAGCACTTGCCGTTTGAAAGGGTGTAGAATAAGGTGTGGGGAAAGGATGGTAGAAACCCATGACCTGAGCACATGGTGCTGGCATCAGCTGGTAATAGGTGTACTCTGTAGAAACAGGTGGTTGAGCAGAAATAATAGGATAAGCCAGGTATGGTCCAGCAGGGTTTGTATTAGGCTGTTGCCATCTGATGTCATTGTTATACAATGGAAATTGTCTATTGGACTGGTTTTCCTGTACAAATGGGTAGCAGGTAATCAAGTAGCTGGGAATAGGAGTTGGTTCCATCCCACTAATACTTCCGTTGTCATTAGGAAGTGCCATTGGGATCATTAATGTATCAGGACCCTTCTTCTGAGGAATGAATGGTTCTACTTCAGCTGATAATTTGACATTCTTGTCGGCGTCTCTGTCCATGGCTCCTACCGTCGGAGGGGGGGTGGGGAGCAGCTGCTTCAGCGCGCGCGGGGGGCACTCAGGACCGCTCCCTCCATGGCGCCCCCCTCCCCGCTGGGCTCGCTGCCCGGTTCCCGCACACACCCAGAGCCGCGGCGGCTTCCTC
>TRINITY_DN238249_c0_g1_i1 len=7150 path=[1:0-45 2:46-6040 4:6041-7149]
GACCACCGAGATCTACACTCTTTCCCTACACGACGCTCTTCCGATCTCCCCACTAGTATTTACATAGTGCAAAAAAGCTATTACTCCAAAAAAGTATGGTAGACAGAACAATTATCCTTCATACAGCAAAAAAGAAGAGAACAAAAAACTTCATATTGTAGTCCAGAATGATTATCTATTTTAACCTAAGCTTTATTTCAAATTAAGACATTAAAGATTAAACAGACTTCATTTTATTTTTAGCATCTATTTAAAAACACAGAACCCATTTATGAACATTTAGAAAGTGGGCTGGGCCCTTTGTGGTGCTATTCCGTTAAGGTCACCATTTCAAGTTAGACACTTCATGTTGGTGTGTGGCAGGGCAGAGTCAAATCTGGACAGTGAGATCTATGGCTTTTGCTGTTTTTTGTAAAGCAACAAACTTCTGATTTTTATAAATGATTAAAAATAAGCTCGACATTTAAAGATGACTAAGTATCTTGATTAGTTAGCACAGCTCCAAAGAAAATACTTAGTTTCATAAAACAGCAGCTTTTCAAACAATACGGTTTTGCATACATGTTATTAAAAGTTAAACGTTAGGTTAAACTGGGCCACAATCCAATCACTACTTACTCCGGAAGTTAGTTCATGGGTTATTCCGGAGTAAGTGGCTGGTGGATTGCAGCCCAGGACTCAATGTGTACATCTCACTTCCCCCCCACAACCCTAAAGAACATTAGGTATCTCCCAGCTTCGTGGTAAGAAATCATACAAGTGCATTATTGAAGAACCCATATTTTTAGGACTAAAGTAGCGGTCAAATCCTGCAGTCACTGCTCAGGCCTCAGTGTTGTAGGCGCGTGTGCACACACGTTTAAGCAAACCACTGGGACTATTACCTTGCTTAAACTTAAGCATCTACACTATAAAAGACCTCAAGTCCGTACTCAGACATTTTTGTTTGGTCTAAGCAGAGCATAATGTACTGCAGAATTATTTTCCATGTGTTCATTTTCCATGTAAGTTTATTTTTGCACAAATACTGGAAGTGTTATATAAAATACTTCCTATGCATAGTCACCTCTAACAACTTAAAGATGCCCTACCACGCTTTACATATTTCTCTCGTGTTCTGAACTCTAACAAACTTCAATAAACACAGACTAAAAAAGCGGATGTTTGTTTTCTGAATTAATTTTCTGAATTACTTTCACAACCACAAAAATCATACCTGTACGTCTACTGCAGAAACATCCTTTTTTGGAGTGTAACAAATTGTCTACTTGTATGCTGAAGTCCAGCTACCTTACAGGAATTAATCATAGCATTGTAAAATAAACGGTCAATGTAATGGAACATTGATGCTTTTTATTTCAGGTGTGGATAGGATCAAGATTAATACATTATACCTCTCAAGTGCACCATGCTGGAAGGACTGACCTATTTTAGATGCAAATTAGACTCCTCCCAGGTACAGTCTCATTCCATTCTCAATTATTGCTCATTTACAACTTAAATGGATGGCTTCCTTCACTGATTTTTGGTTTGCCTTCTAGAGGAGATCTGTCACATTTAAGAGGCTAATGCTTTATCTAATTTGCTGGCAAATTGAGAGGTGCTAAAAGTGCTATATACCAACTTTAATTAACTCAGCCGTCCTACTTCGGAAACCTGTAACGCCTGTGAACCGAGGATTACAAGAACAATTCCTGCTCAATACAAATGTTGAACGTCTTAACGTGACCATTCAAGTTCACAAAAGGACATAAGAAAACTTCAATGCTACTACACTTCAAGATCAAGAGTAATTTGAATCATTGGCACTGAAGAAATTTACAAATGCCTCCCGAATTATTATTATTTTTGAAATTCCATTTCATTTTTGGAAATTCTAGGACAAATTCTGCCCTCAGTGTGCGCATGCAATCATATGTCTCAGATCACGAAACTGACCCTCAGACAGCAGTTCAAACCCCTATAATTTCCAAATGCAGTTAAACCTTTCAAAGGAGAGGGACAGTGGGTAAAATATGCCAAACAATTAGACTAATAATCAGGAGGCATCATTTCTAACCCTTTGTTTTGTATAAAGATCTGTTGCCAGGATTTAGGAAGATTACATCAAGGATCTACAAATGACAGGACAGAGCAAGTTGTCCCAGCAGACCTCTCCAGAGGAACTGGCTATGTCTACAACTACCAGCAGGTTATCTACACAACTCAAGTTTGCCAGTTCTGCTAGACTGATAAGCATCTGTGAGGAACAGACAATTCTTAAACCCCCGAGTCTGATTTTCCCAGTGCAACATTAAAAGCTAGCTATTCAAGTCCCAGAACTGTTGGTCCCAAAGTCATTAGATGAGCTAAATGTGTAAAACAAAACACCTATTTTGTGCCACTGAAAACTTCCAGATTTTGAAGTATGTGTTCTACAATAAAGTTGATGTAGATTATTTAAAAAAATAAAATCCACATTCCCCAATAAAAGCTTTTTATCCATGCAGACAATTCTTTGGCTCCCTTTTAGTGCGATACTGGCCACTGCAATCTATATCCATTGCTAGTACTTGACAAAGCTGGAAAATTCAGACTCTTGGCATGCAGGGGTTAGATACATACTCCATACCCAATGTACATCCACCAATAACAAAGGAAAGAGCAGGCCTAGAACAAAATTTATTTATTTATTTTGAAGTTTGAGTCACCAAACTCCAGCCCATGAGTATCATGGGCATTCTCCTTCCTTCCCGAAGCCATTCCTTCTCATAGATCCACTCTGCTGCCACACCTGAGGAGCAGGAGACCTCACAATTCCAACGAAAATTCATCCTCAAGGCTGATCCTGAGCTCAGTATAAAGAAGGGGTCTGGATCAAAGCATGCAAACGAACACACCAATACACTGACTCTAAGTTACACTTACTCCTTAAAAGTCATCTGCCACTTTTGCCTGGGATTTTGTATGTAACTAAAGTTCTGCATATTATCATTCCTGAGATAAGTAAAAGGAATAGGAAAAGTCAGTTACTAAGAACAAGAATGGTGCGTTAGTTAACGGTCCCTTATTGTGGGTCTGCAGACACGACCACTTTAAAAATATTGTATGTGCAAAGGAACAAGGGAATATTTTGCCCTTGTGGCTTAACAAGTTTTTGCTTCATGAAAAAAATTCTTCTAGCTTACAACCTTTATCTCAAGAAATCAGCAGCTTCTGAAATATCCTCAAAGGCCAACTAAAAAGCTGCTTCTTGGCGTAAGAATCATACATACATTTCCCAGTAATCCACTCTCCTTTTCAACAGCAAGCAAAGTATTTTGGATTCTTCTTCCTATCCCTCCCCTCTAAAGTAAACAATGCCCCTCTCTTCTATTTCTGGTAGAGTGAGAAACGTATGGCCAAACAGGGTATAACAGCAATGCCGCGACTGCTAATTGTTGCCATTCTTAAAGTGTAGAGCCATTTTCAAAATGAACTTAAAGGTCACATTTTTAAAAGAACTTTGCTTAAAAACTGGTCATCTATAAGTAGATTCCTTTTACAAAAAGGAACTCAAATAAAGATCTATTAATTGGAAGTTTCTACATAGTGTCAGTTCTGGGAGAGAATACATGGATATTGATTAAAAAGCTAAGCTATAATTAATGAAAAATGTAACAAAGCTACAAAAATATTTATGTTGTGAATTAAATACATATTAAACATTTAACAGTGCAAAATGCTGAGACGAAGCATACGAAGTAATGGCTGCAACCCTTACAACAGTTAGTTTTAATGTGAGATTTAGAATTCCCTGAGTTTGTGCTTGGGTTTTTTTATTGTATAAAGCTGGAATCTGTGTGTTCTTTATTCAGAGAATTGCAGGTGGTGGGTTTATGTTGGACATTACTTGCGAACTTATCATTTGTCCATTCCTCACTCTCAATGACTGGATCTACCTGCTCTGGGGTTTCAAGCTCTTCCTCCTCACTTTGTTCTGCATGGTCTTCCTCGGCACCACCAAGCGTTTTCCCAAGCTGAAGGCTTTCCATAGTCCGTTGAGTCTCCGAGACCCAAGATTCAATTCGGCTGTTAAGCTGAACCTCTTCAGATATGGGTTCATGGGTGTAGTCATCGTCGTCTTCCTCATCCTCATCCTCCTCTTCTTCAAGCATTCCTGGTACCAGAGTGCTGGTCGTACTGGTCATGGAGGAGTTCAAAATATCCCGGCAGCTGCCATCCAAAGACCCCGTCTCTGTACTTTGCTGTGAAGCCCATTCCAGGTTGTCATCTGGCTTCACGTCCTCTCTGTCACTTGGGGTTGATTTTACAGGATTTGCAGTGGAGGGAGTCCCGCTTGAGACCAGGGACAGCTGCTTATCTGCTGTGACTTTGTTGAATGGAACATGACCAGGTTTTTCTGGTACAATGGTCTTACAGGACTCCTTTTCATTTTCAGAAGTTTCTAACCCATCAGAAGTTTCTACCATGTTCCTCCAATTGGTTTCGTATTCCTTCTCATTCACTTCAGAGATGGGCTCTGAGATAACGCTACAGAATGAAATGGCACTGGCCGCAGATGGATTTCGAGAATGGCCCATGTGATGGGGCACCTTCTTCACATTCTTTAAGGCCTCCTCCTGTTCTTGCTCCATTGCTGCAACCATGTCTCTGTAGGCTTTTCTGGCCTCCTCAGTTAGTGATACCAACTTATTAAACAGGTTCTCAGCACCAGAATAGTTGAAGATTCCCACCACACTCACAGGCACTAACTTGTTCACACAGCGACCAAGCGCTTTCCGTCCAAGGGCAAAGACAAAAGGAATTTCTTGCTCCCGTGCCATGGCTATTACATTGTACAGTGCCTCATCCAATCCACCTTTCGACTGGATCTTCTCACAGTTTGGAGAAATTATCACACACTTGATCTTATGCAGCTTCATATGTTTAGTAACTTCACGTAAACCCATCACAAGCCTTCTCTTTGCTTTTGCTCTCATGGGATCCTTTTGGTAAATTCGCTCTTGGAAGCTGACAAGTTCTTGCAGCAGTAAAGTCACACACTCATCTATTTCTTTACTTAGAACTTGATTACAGTATTCTCTAAATCTCTTGCTGTGGATTTTGGTTATTGCTGAAGATGCCATCGGACTACCTATCCCTGAACTGGCAGGCGAGCCTTGCGACACTGGAGTCATGCTGTATGGAGAGTTCTGACTTGCCGGGGAGAGTGAAGTATCACTAGGCATACTTAGTCCAGTTTCATCCTGAGAGGCCAACTCCTGAGACTGGTCAGTCAAATTTATATGCCTCTCTTTCTGCTCATCAGTTCCCAGAAGACTATGATCCACAGACAGGCGTCCTTTCTTTTCTTCTCGCTCTTTCAGAATTATCTTTTTCAGTGCTGTGGGGCGTTTCAGCTTAGAAATTTCTCTTTCTTTTCCTCTCTTTACTTTTGGAGGAGTGGAATCCAAGGGATTAAGACAACCCACAGATGGCAGTCCTTTAGCTAATGATTTTCTGCTGACAGATTCTTTGGTATGGAAAGGAGCAGCACTGCCAACTGTGTATGAGAGAGGCCTGGTGTTGGTGATCTGCCGGGCCTTCATTGCTTGCTGCTGTTTCTCAAGAGCTGCTAGCATGTCTCCCAAGTCTAGCTGCACAGGAGTTTTACTCTTCTTCCCAGATGCTTTTGATAAAGCTTCCTGGAGTTTTTTCTGCTCCATGCTTATTTCTGAGTATTCTTGAGCGGTGGCCAGTGCCGCTGCCAAAGCTTTCTTTTTCTGACTTTTTGCACGTTTGGGTACAGATGTCGTAATAGGAATTGGAGTTTGGACTATATTGATAGGAGAATTTTCAGGCAAGTCATCCAATACTTTGGGTGAGATTTTTTGCTGAGCATTGCCACCTTTAGAACTGCTGCTGTCACTATTTAACTCTGGAAATTCATCTTCATCCTCAAAATACAAAGGCTCAGGACTTTGTTCTGTTCTGCTTGATTGGCTTGTGGTTAAAGGCTTCTCAGGTCTCTTCTGCAAATTCTGCCTTCTTTCTGAGGACGTACTGTGTGCCCTAGATCTGTTTTTTCTGCGTCGCCTGGGAATTTACATTTGTCCAACCCATTCCAGCTGTATTTACTGATGGATCCACAATATTAATTGTACCAGAATCCGTACTTCTTGAAGTCATGGCTGCAGCCGGATTGTTACTGTGCTTAGGGCTGCAGTACCCGCTATCACTATCAATGTCTGCTTCACTGGCCCCTTGTTCGCTAGAGGACTCTGCTGCAGGGTGGGATGTTCGACGCCTCCTGCCTTTTGATTTCCAGACCACTGGAGTAGTGCTCTCAAAGAGTGACTTGCTAGCAATATCCGAGGGAAAGTCCGTTTGTTGACAAGCATCCACCAACAGCACAATTTTTGACCTGCTCTCAGGGCCTGATGCACTCGTCTCTTTCTGTGTAGCTACATTTTTTACTGGAGGCCTTTTGCTTTTTATGTGCATCTGCAATGGTTGTTGTTTTTGCACAATTGGTCCTCTGTTACTACTTCTACTTCGCTGATTAGATAATGGATAGACCTGGCCCAGCTGGTTTGGACGATCAGTGCATTCGGCAGCAACTGTATTTACAGCACTTGCCGTTTGAAAGGGTGTAGAATAAGGTGTGGGGAAAGGATGGTAGAAACCCATGACCTGAGCACATGGTGCTGGCATCAGCTGGTAATAGGTGTACTCTGTAGAAACAGGTGGTTGAGCAGAAATAATAGGATAAGCCAGGTATGGTCCAGCAGGGTTTGTATTAGGCTGTTGCCATCTGATGTCATTGTTATACAATGGAAATTGTCTATTGGACTGGTTTTCCTGTACAAATGGGTAGCAGGTAATCAAGTAGCTGGGAATAGGAGTTGGTTCCATCCCACTAATACTTCCGTTGTCATTAGGAAGTGCCATTGGGATCATTAATGTATCAGGACCCTTCTTCTGAGGAATGAATGGTTCTACTTCAGCTGATAATTTGACATTCTTGTCGGCGTCTCTGTCCATGGCTCCTACCGTCGGAGGGGGGGTGGGGAGCAGCTGCTTCAGCGCGCGCGGGGGGCACTCAGGACCGCTCCCTCCATGGCGCCCCCCTCCCCGCTGGGCTCGCTGCCCGGTTCCCGCACACACCCAGAGCCGCGGCGGCTTCCTC
>TRINITY_DN238190_c0_g1_i1 len=314 path=[0:0-313]
CAAAGATTTAACTCCATAGTGACCTGAACACTACTGCAGAGCACTGCATTTCCACAAACAGCTGACACCTTTTTGTAGAGTTACGTTTGTGTATACAATCCCTTGCTTGTAAGTTTTCTGGTTTGTGGTTTCCTGCCTTTATATTCAAAGGCACAGGCTTGAATTTTAAAGCTGAAATTCTGGGTATGAATCAATCAAGACAGTCCACCTAACCAGGGTGTCCTTAGGCAAGTGTGACTGGTGCAGCCACACCCTATGGAGCAGCCCCACAGATGTCTAAGTGCCCCACAATTTGCCTCAGAGTTCCTATGGAC
>TRINITY_DN238188_c0_g1_i1 len=388 path=[0:0-387]
ATTAAACCCCAGGAGCAGCATCTGAGTGACAGTCTTGGGAGGCACGAAGTGTCTGGAACCCATGACCCCAGGAAAAGCTTCCCTTCTGTCAGGGTCATCCTCCTCTAGGCTGGGCCAGGATTTTTCAGAGGGAGGAAAAAACAACAACAACAAAATTTGAAAACCCAACTGTTACTTTCATTTTGAAGCCTTTGAAACGGGAACATTTTCATTTATCAGAAACTGACAGCTGACTGCAGGAGGCCACAAAAGCGTTGGTTGTTCTGGCATGCTTCGTTTGTGGGGGAAATCCCCCAAATTGATGACCCAAAATTCCAGAAAAGCTAAACCAATTCATGTATTTATTTAATGAAATTCTGGCAGAATTAGATATAGCTCTGGAAATACT
>TRINITY_DN238253_c0_g1_i1 len=307 path=[0:0-306]
CTTTATTTGAATTACTCTCTTTTGTTTGGGTTTGTAACAGAGGGCGGTTGATATGCTTCTAAGCTGAACAGAGCTGCCTCTCTTGATCTCAGAGTTTTCTGTCAGATTTGGTGCAGCATGCTGCAGAGTCTGGCCTGTGCTCTCTGCAGCTCAGAATAATCGGGGGTGGGGGTGTAAGTAGCAGCTGCAGCCTAGCTAAATAACTGGATCACAGCTCTTTTCTCTTCAATTTCTTCCAGGTTTCTTGTTGCAATGATGGCCCAAAGGGCCTTGCCGAATCCCTTTGAGGCCTATGACAAATCCTTGG
>TRINITY_DN238183_c0_g1_i1 len=232 path=[0:0-231]
TCTATATTCTTGCTCTCACTCCTCTTGCCCCCCCAGTTAACTCTCCCTGGTGGGGGGATGACCATGTGCATGTGAAAAGCCCCATTTCATGCCTCTACATCACCGTGGGCGAACCTGCCCTTCTCACCCTAAGGTTACCAAGAACAGTCCTTCCCCCGCAGATGATGTTATTGGAATAAGGGTGTCCGTATGGGCACAGCCCTGCCCATGGCACAAGGAGAGGAAATGTTAG
>TRINITY_DN238217_c0_g1_i1 len=210 path=[0:0-209]
ATGAGTATTGATTGGGTAGCTCTGTAACTTAACATCTTTCACCTCTTGGGATATGAATGCAAAATTTCAAGTGAAATCAAATTAATTCGGTGAATTTAAGCATACAGTAAGTAGTCTCTTTGTGGATATTTTTTCCATGTCATAAAAATGACACAATAATGCTTAGGAAAGGCTTACAACTGGCACAGCAAAGGCATTTGAATACTGCAC
>TRINITY_DN238256_c0_g1_i1 len=279 path=[0:0-278]
TTTTTTTTTTTGCAAGAAATTTAAGTATGTATTTTTCACAGATGTACATATAATCCCACGACAAAACTCTGGACTTCTTTGATTAAAAAAGGAGTACATGTGCATCCAAGATCATTTTAGCAGATGTTGTGTCTCAAAGCAGTCCATCATTTAAATGATAAACATTCCTAACTGAAGAACTTCTAAAAATGTGTCTTCAGCAACATGGCACAGCCACCAAGTTTACAGTGGATTGCAGCAGAAAGTATAAAACCTTTGAGAAATGTCATAGTAGTTAAT
>TRINITY_DN238210_c0_g1_i1 len=369 path=[0:0-368]
CCATTCCCCCAACTCCATCCATCTATCTTTTCTTAGACTTGCCATTTACACCTCAGTATCCACCATCCATCCTTCCCTCCATCCCCGCACCTCTCCTCCCGGCCAGGCTGCCCCAGGGCAGAGCCCTGTAGAAGATGGACAGCAGGAAGGACTGTATCAGCCTGAGAGGATGTGGGGGACCTCTCTCTGCCTGTGGCTGGGTTTTGCGGTCTGGTCATTCCCCCGGGGACGCCTCCTGGCAGCCCCTGATAGCAGCCACGTTGAGTGGCTCTGGCAGCAGGGGGTCAGGCCGGGGCGATGGCAGAGGGCACCGCCTGCGCTTCCTAACCCTGGGGTCTCAACTCAGCTGGGGGGGCAGGGAGAACTGGG
>TRINITY_DN238161_c0_g1_i1 len=264 path=[0:0-263]
CTCTGCAAAGCACAGGGGCACCCCCTCCTCTAATTTACAGGCTGGTCACATCCAAGTACCTTGCATTCTGTATTTGACAATGATTGCTAATGGGCCATTCAACTAAAGTATTTGCTTGTTAACAGGGAACAGAGGATGATAAATGTCCAGCAAGCTTGCGGCCTCCTTCAGCTTTTCAAATGCAGACTGGTGCATATTTATGGCAGGCAAATGACAAAAGAAGAAGCTGAATTACTCTGGCCTTATGCTTTCTGTTAGAACAAG
>TRINITY_DN238242_c0_g1_i1 len=212 path=[0:0-211]
GTCTGGGTCACATCAGCAGCAAAAGGCATCACAAGATGCAGCTTGCAAAGCTCAGACTTTATCGAAGTTCATACAAACTTGAGCTGGCCGGGCTGCTCTCCATGCAGACTGCCTGACCCTGGAGAGAGGAGTGGGAGATTCTGCTGAGCTCTCTTTCCACCCTCTCCTGCTCTGTCTGTTTGTCCGCTGCTGGGCTTCCCCCTTGTGTGCCC
>TRINITY_DN241321_c0_g1_i1 len=210 path=[0:0-209]
TGCTGTACAGGGAGCAAACAGAGTAAACCTCTCTGCCCGGATGGAACTCTGCAGTAATTTTGGGATTGCTTTTGCTACAGTGCCAGGTGGTACAGGCTGCTTCACTGTGCAGTGCCAAGTGTATTTGCCATTGCCCAGCCCCTTCAGCCCCCTTTGCTTTCACCCTCCCAAGCCAAGCCTCCTCCACTGTTCACCTCCTTTCATTCCCCC
>TRINITY_DN241304_c0_g1_i1 len=252 path=[0:0-251]
CATAACCATATACTGCCATCAGAATTGAAAATTAGGATCGTTGGCTATGCTGCTTTGCAAAAATGCTGCCATTTGGTCACAGAATCTTGGCATGGATAAGTTTGTTACAAGCTCATCATAGTCATCATCTGTATAGTTGTTCAGCAGTCAACAAATACTGGCTGAGATCACTATCATGTTCCTGGATATAGGTCAAGAGTTGTGGCAGAAGCAGTTGTCACATTGCTTATAGAGTGATCTTGTGAGCACAAG
>TRINITY_DN241285_c0_g1_i1 len=246 path=[0:0-245]
GCACCACCACCACAGCACCTGTCCGCTGTGTCATCTCCAACTGAGATAATCTGATGTTTGTGATAAAAATAATACCTGAGGGAAGGAGGAGAGGCAATCCTTTCTGCCCTGTGCAATTTACTTGAGCAGCAACCTAAGAGCATTAGAAATGAAATCCAAAGAAGTCGGACTCCACTTATTATAGACAAATCCAAATAGGATAGCTCTACCTCCTCATGAGTAAGCAGGTTATACCCACAATCTTTC
>TRINITY_DN241331_c0_g1_i1 len=233 path=[0:0-232]
ATCTACTGGTCAGCTGTACCAAGTGAGCTGCCATCCCAGAACTAGCAGTTGGGAGAGAAGGAGGGGAGAGAGAAAGGTTGGGGGAGTTTGTTGATCAACTTCCTAGCTGCTGATTTTTTCCATTCAGAGAACCTAACAAAGACAATGAGACTCAAAGATGGCAACCTTTCACACCTCACTCTCTAGGCAGCAAGTTGTTATGAAGTAGCATGTTGACATGGTCCTTGGTGTCC
>TRINITY_DN241312_c0_g1_i1 len=207 path=[0:0-206]
CTGGCCTGGATCTTCTGGGAGGGCTAGTAGTTAGTCAGAGGTAGGCTTAGACTGCTAGGCAGGAGGAGACAGGAGGGACACTCTGGTGGGCCTCTCCTTGGGCTGGGTGGTGTCTTCCCTCCTCCCCTCCAGGAACCATGGGGGGCAGGGGGAGAGAGCAATCTCACATGCACTCACGCTCTCCCCCCCCCCAACTCTCTCTCTCTG
>TRINITY_DN241287_c0_g1_i1 len=417 path=[0:0-416]
GGAGTCTTAGCTTTTGTTTCTGCTCTTCAAACTGACGTCTTTTTCTTTCTTCTTCCAAGAACTTTTGCTGGTGTTCAAACCTTTTCTGCTGTTCTTCTGCAAATTGTTTTTGCATGTCGGGGGTGTATTGTGGAGCTGCTGGGCGCATTCCTAAGAAAGAGGCCTGTCCCATGTAAGGCATTCCAGTAGCTTGCATAGGGCCCAGAGACATGCCACCCTGCATGGTCATAGCTCCAGGAGGCATCTGAGAGCTGTAATTCATTCCCATCATGCCTGGTATGCTAGGTTGCATGACGGACACCATTGGAAAGCCTTGCTGTTGCATGGAAATCATACCTTGAGGAGGGCCAATACCACCCGCTACAGGAAACATGAAGCTGGCGGGCCCCGCAGGCCCGGCCGCGGCGGGTCCCACTC
>TRINITY_DN241335_c0_g1_i1 len=206 path=[0:0-205]
CTAGTGGTTTCTTTTCCGCTGTAGCAGAAAGCAGTGCAGCCATATGCATAAGTGTATCAGCATTGAAATATCTCACTGTTTCAAATAAACGATTTCTATCTGTAACATCTAAGATTTCAAAAGGACCGTCTTTAACTGGAGAGTGTGGTTCTGGCTTTCTTATATCAGTAGCTAATACATTTTCAGTTCCATATCTTTCTCTACAC
>TRINITY_DN241289_c0_g1_i1 len=208 path=[0:0-207]
CAAAAAGTTCCTTATTGCCAAGATGTTGACTGTAAGAGGATTTGACAACATCCAGTTGATAGAAATGGCTCTTAAAGGATTATTAAAAATTGGTTTGTTGTAAACAGGGTTCATTATAGTAAGGCTTGACTAGCTGTATGGATGCAAAAGTGGTACAGTACCTTAAAAAAAAAATTTCTTCCTGTTTGTAGATGATGATTTGGATGTT
>TRINITY_DN241332_c0_g1_i1 len=231 path=[0:0-230]
CTTAGCAGTATCATCCATCATTGCATCAGAGGAACTTTTCCTTGCCCCCCAGTTCTGCTTCAGCCATGTCAGTGAAGTAAGAAGCTGTCTCTCCCCCCCGCTCCCCCCTTCGTGATTTTTCAGCTCCAGGGCAAAACTTACAAAGTTGCCCAAAGGAGCTTGGATGCCCAGCAGTGATGACGTTTTGCTGGGACTTGGGCCACAAATCCCTTTAGTCACTTCCGTAAAGCC
>TRINITY_DN241330_c0_g1_i1 len=340 path=[0:0-339]
CGTCATTTTTTCTTCTACTAAAAACAAAAAAACCCAAAAGGAGGGGTGGGGAAGGTGCTACATGGAGAAAGCAATAAAAGGAAAACATTTAAACACTCGTTTTGCTGAATAAGAATTTTTTCAAAATAAATTTTTGGTGAAAATTTCCCAAAAAGTCTATTTAAAAAAATAAAAAATGAGCAGATCTAGGAAAGTGAAAGTATCTCCATAAAGAACAGAAGTCATGGCTCAGTTGGGATGAATCAGTGTTTGACTAAACATTACCCACTCAAAGGGAAAGTGTCCCCTACCGAGTCCAGCCTCTGCAGCAGAGCATGCTGGGGTCAGCACTAATGTGGAG
>TRINITY_DN241314_c0_g1_i1 len=205 path=[0:0-204]
TCCGCATATATGAGAAACGAGCCTGGGTGTAGTAGGATTTCCTGAGCCAGGCCCCCGGGAAGAGCCGCCTCGCCATGGCAATCATACATCCCCGCAGTGGGCTGCAGTCAGAGGCGGAGCGGAGGAAGCGCTTCCCCGCCTGGCCGGCCTACCCCCAAGACGCCTCCGCTCCGCTCGTAGTACCGGGGCGGCAAGCCGTGCCCGG
>TRINITY_DN241350_c0_g1_i1 len=242 path=[0:0-241]
TCCTCCCACCCCGGATTTCTACCCCTCTGCCATCAGACAACGGTCCCTGGGATTGGGCATTGAGTCAGTGTGTGCAGAACTTTCCCCTGTACCTTCAGTGGGCGACGTGTGCGTGACTGCACTGGAAGAGATTGACACCACCACCCCCTTCTGGGGAGTCACCAGGCTCCACAGCTGACATCCATGACAGGAGAGAGAAGGCAGGAAGAGCTACAATTGCTAGCAGCCAGCATCAAGGCAGC
>TRINITY_DN241305_c0_g1_i1 len=217 path=[0:0-216]
CTCCTTCTTTAACAGCATTGAAGAACATTTTACCACCCTGGAGACCTGGATGAGGAGCTGTATAATCCACAGTGTATCCTTCAAGCTGCATTAACTCCTGAGGCTCCGATTTCTTTTCTCTGTAACTGCACATGGCAAATGTGTATTGGCTAACCTGAACAAGAACAAAGTAGCGTTTTTTCCATCTTTTTCACACCTTCTGTCCAAGAGCATATAA
>TRINITY_DN241282_c0_g1_i1 len=212 path=[0:0-211]
CCTGAGCTCAAACCAGCTGTCAGGACTGTCACAGCTGCCATCTTATTCCATTGCCATAAGCCTCCTTGGCAGAGTGGACTTGAGCACTGCTGAGACAATGCCTGTCATTGGCTGGAACAGACACAGGAAATGAAGACACTAAGGAACCCTGGAAAGGTGCAACATGTTCAAACCACCTGACAGTAGTTCCAACCCATACTTAAATCTCTGAG
>TRINITY_DN241341_c0_g1_i1 len=208 path=[0:0-207]
AACTAATACAAAAATATAAAACACTCCACATCCTCACACCGTCCCTCTCAACCCTTTTCTACCCCAACCCCCCTACCTCCTGACTCACCCTTTACCCCTATAACTCCCACACACACACCCTATCCCCCACTGCCAAATGCCCTTGTGAATAACTGCCTCCTAAAGATGCTATTATTCCTTTTAAATTAAAAATTAAAATAAAAAGGTG
>TRINITY_DN241345_c0_g1_i1 len=226 path=[0:0-225]
CCTACACCATCATGCCGTTTTTGACGGACTTCAAGGTGGGGCAGGGGACAGTTAGTGATCATCTGTCTTTGCAGATGGTACCGGCGGGCCAATATACCTCCACAAGTGGAGTTCCAATAAATGAACCAGGGGAGCCTAAACTGGATGTTCTAAAAGCCCCCCGGTGGGAGTCATCCTTGGAAACCTGTTTAGATGTGTACATTAATCAACCTTTGGTTAAGCAGCT
>TRINITY_DN274396_c0_g1_i1 len=205 path=[0:0-204]
CACTATTTCCTATCGATGAATTAAACGTAAATTGACCCATCAAATCCATACCCAATGAGCCATTTAACACTAGTAGATCGAGTGATTGGGTTAGCTCGGTTACATCTTTTGCCCTTGGGCAGGACACCCAATCTCTAGAAGAACGTACCTTATTGTAGGGGGTACCAGGCAGGATGTCTTTTTCCCAATTCTTTGGATTTGGATT
>TRINITY_DN274417_c0_g1_i1 len=279 path=[0:0-278]
CTTGGCTAATAGCCAGTAATGGACCTATCCTCAAGAACTTATCCACTCCTTTTTTTAAACCCAGCTATACTACTGGGCTTGAACACAATGCTTTCCCCAGTCTTAGTAAAAGCAACTCAAACCAAACCACCCCTTTGTTTCCATCATTTTAAAAAACAAATACAATCTGAAAGGATTTTGAGGGCTCTTTGCTAATACCAATACCAGGGTCAATAGAGCCCCCTGTTCCGAAGTCAGTGGAGAGAAGCCTTGTCATGATCCCTGACATTTCAGATACAC
>TRINITY_DN274459_c0_g1_i1 len=228 path=[0:0-227]
TAAATTCTCAGAGGCAGTTCCTGGGGAAGGAAAGCCAGATGTTTCTCACCAGTCTCAGCTGCCAGCAGTGCCAGAACTGCAGCAAAAACCTCAGGCTGCAGCTTCTCCAACGTCCACCTGCCTCCTGCCCCTTGGAGCAAGTCTCTGAATAGCAGAGAGGAGGCTGGCTGGCAGCTGCTCCTGTAGTGCTTGGCGCTGAGCTTTTTGCAAAGCTCAGCACAACAGGAC
>TRINITY_DN274442_c0_g1_i1 len=257 path=[0:0-256]
CCTTCTTTCCCCCCCATTTCAAAGCACAGCTACTCTGTACCTTCTTTCAAAATTATGTCTACAGACACACATGCAACAACTCAGAATTTGGGGCGGGGCCTGGCAAGGCTAGGCCAACTGAAAGCAAAATGGTAATGTAATTTTCTCCCTAGTACTGCGAGTTTTTTCTTTTCTTAAATGTTTATGGACATTTTTCTAAGCAGTTTTTGAATTTCTCCAAAACACTATGAATATTTTACCCACAGGAGATCATTCCT
>TRINITY_DN274432_c0_g1_i1 len=209 path=[0:0-208]
TTCTAAAACAGAGAATTCGATCCTACCTATTGTTTTGCATGGTGGGAACCTTCGCCCAGCATCCAATCTCTCTGAAGTTAAAGGCTATCTAGGCAAGGGCACATGGCCCTGGGGACTCGCGGATAGCCAACAAAATTGCCTTAAGGGTGTGCATCTCTGGAGCCATGTAAGAAAGGGAGAAGCCATGCTCTCACTTGCCCAGTCCTGTC
>TRINITY_DN274472_c0_g1_i1 len=249 path=[0:0-248]
ATCTGTCAGTTTTTAGTGGAATCTTTGCACTCCAGTCAGATGGCGGTCCTTTCTAATTCTCCATACCAGAGTGATGAACTACAGAAACAAGAGGTTGCTCATCAGAGAGAGGTAGCCCTGGACACTCTATCCGAAATTGCCAACGTTTTTGACTTTCGAGACCTCAATTGTTTTCTCTCTCGAACCCTGCAAGTTCTCCTGCCTGACCTTGCTGCCAAAGCCAGTCCTGCAGCCTCTGCACTCGCTCAG
>TRINITY_DN274386_c0_g1_i1 len=293 path=[0:0-292]
CTGTGTTAGTGCTACTCTTGGTGCCAAAAGGCTGCGCTGCCCAGCTCCGCTCACTGGCAAGGCAGAGAAAGAACAGAGTCGGATGGACTGCTGGGCGGGGAGACACTCCGGAGAATTCCCAGGTAAGGGACCAAATTCTCCTTGCCCTGCTCCTATGGCTTTGGGCTACACACTCCCCTCCCCCACCTTGCTGGCACCCAGAGCACATGTAGAGACAGGCTAACGTGAACAAGAAATTCCCATTGGAAACAATGGATGCAGCATGAATGCCGCTTGGGAGGTAATGGAGCTCT
>TRINITY_DN274395_c0_g1_i1 len=204 path=[0:0-203]
TCATAGACTGTCCCAAACCAGGTGCTGTTGAAACACCTCGTGCCTTTGAGGGGGGGCTGGTGGGGGGGTTGCAAACCATGTTGCTGAAGTTGATTCTTCCTCGTTGGGCATCGCGCACGGTGGCGCTTTGGGGGGGGCTGGAAGTGGCATCTACAGAGATGTAATTTATTCTCTTAATTAAAGTACGGAAACGGCTTTGTTGAC
>TRINITY_DN274464_c0_g1_i1 len=379 path=[0:0-378]
CCCAACCAGTAGCATATATTAGATTATTGAAGGGCAAAGGGCAAAAGTTCCAAATTTCTAGATAAACATTCGTCTTTTTGGCTCTGGAAAACAAAAAAACAAGCCAACACAATAGGACAAAGGGTTAATAGAAAGTTTTTCCATGCCAGCCTGATTTTCAAGGTATTTCTCTATTCTAGCTATACACCTCCTTAAGTCTGACACCATCATTTAAAGCCGAGCATTTTGAAGATTTTAAAATCAGATGGTATTTTTACAAAGGTAAGAGTAAATTACAAGGAGGTTCATAGCAGCTGGCAACAAAAATGCAACTGATTTGTCAGAGAGAAATGTATAATTAGAAGGTGGCTGATTGCATAATTTATTCCAATAAACTACT
>TRINITY_DN274444_c0_g1_i1 len=297 path=[0:0-296]
AGCCATCCCTCTTACCTAACCCCCGCCCGGCCCCCCAGTCTGGGGACTTCCACCCCACTCCTCCAGGCACCCCCCGCCACCAGCCATCCACCCCAGATCCCTTCCTCAAACCACGCTGCCCCACTGGCTCCCTGGAGAACCTGTCTGTACCCGGGAGCCCCCAGCAGGGGGCACCGCTGCTCTCATCTCCACCCTTTGGGGAGCAGAAGAAGGGGACAGTGGAGGTGAAGAAGGAGGATATGGGGCCGGGGGTCTGCTCTCCCAGCTATGGTCCTGGCTACACTGACTCTCCAGCTG
>TRINITY_DN274422_c0_g1_i1 len=420 path=[0:0-419]
ATCCCCATCACTGGACAACTCTTCATTCCACACTGGCAAGAGATCCTCTTCCACCATTGGCTTAGAGGACCAGTCCTCTAGAAGCTCAATTCTTTGATAATAATCACCACAACTTGAGCCTTCCACCTCTTCAGTAAGACATTCTTTCTGCATTTCACATATAACTTCACAAATCTCAGTAGTGTTGTCCTCCAGTAAGATATGTCCAGATTCAAAGCTACACATCTCTCCGATTGGATCACAGGATGCTTCAGAACTTTGTTCGGATTGTGGAATGTCAATGCTACTTTCAGATATTCGAACAGATCTGTTGATACGAGGACTGTTTTCTTTATCCTGTTGGCAAGTGGCAAGTATACTAGCTTTGCTAACATGGCTTGAGCCAAGCAACTTTTTCTCTCCAGTCTCAAAGTCAGTAAT
>TRINITY_DN274427_c0_g1_i1 len=207 path=[0:0-206]
AGACGGGGGAGGGGCGGTCTCCCCCCCGCCCAGCTGCCACCTCTGGGCCACGTGGAGAGGCAGCCGAGAGGAAGAGGAGGGCGCTGCACCCAGGGAGTGGCTGCTCGCCGTGCGTCCGGGTAGCCATGGGCCCGGCGAGGGCTCCACGTGTCTGGGAATGAAGGGGATCACCAACTGCACCTAAATGAGGCGATTGTTTGAAATGAG
>TRINITY_DN289119_c0_g1_i1 len=236 path=[0:0-235]
GGGGCCTGAAAGCTTCTATGGTATTTGGAAGTAGGCACTTAACTGGTAGCTGGGTTGAGCAGCTACTGGGACAGGGCAAACGGGATGGACAGTAAATAAATGTAGTTTGCTAATATTTCCTTTGATAATGTCCTGGGCTCTTACTATGCACAGATTTGCAAGCTTGCGTAAGCAACAAAGTGCAAGCCTCTTGATTTAATTATACTTGGCAAAAAGCTCTTTAATACTAATGCAGC
>TRINITY_DN289093_c0_g1_i1 len=262 path=[0:0-261]
ACTGAACAAATAAAACCTAATAGCTTAAGCCTCTAGAAAATAACACATCTTATATATTAGCTGATGGCTAAATCTAAGAACACAGTTTAATGTAGCAGAGTTTGCATACAACATAGGCAAGTAAAACAAAATCTCTATAGACACAGAGATAATCTGTGTGTGTCCTGGAATCAAGAACAAAGTCTTATTTAAGAAATATTGAAACTACTTTTTTCAGGGGATAATGAAGCTATACATTCAGTTGTTTTGGCTTTTGAGGTGC
>TRINITY_DN289124_c0_g1_i1 len=217 path=[0:0-216]
CCCGCCGGGGCACATCGAGGGATCTTGGTCTGCGCACAGGTGATACAGCTGGTTACATGTCGACGGATGTCCTTGCCCATGGTCGGCCACCAGAAGGAACGTTGAAGTAGTTGTCGTGTTCTCTCGATTCCCGGGTGCCCTGCCGTCGGGCCTTCATGATGAGCCCACAACACGTGGGGGCGACAGGAAGGGGGTACGACTATCTTCCCTTCGTGCC
>TRINITY_DN289159_c0_g1_i1 len=248 path=[0:0-247]
CTTCATTTCCCTCTGAGCCCAAAACCTGCTGAAGAAGTCATTGACTTGAGGCAAACACTCTACCTGCCAGACAGCAGTGTTCTTTACAGAAGGGTAGCAGACTTCCACGTAGTTTCGTATGAGCTGTAAATGAAGTGATTCAAGTTTCTTTTTGTTAAGGAAGCCACATGCGCTGCAGCTCCTGTTGAACTCCTCATCACTGAAGAGCTCTGGGAAAAGCTGCACTAGTAGCCGGCATGCAAGGTCTC
>TRINITY_DN289118_c0_g1_i1 len=213 path=[0:0-212]
CCGATTCCTGCCTTACATCCTCATGGGGAGCCTGACAGTGCTGACAGGAATCCTCACCCTCTTCCTCCCAGAAAGCTATGGCGTGCCTCTCCCTGACACCATCGAGCAGATGCTGAGAGTCAAAGGACTCAAGCACAGACATATCTCCAAAAGCTCAAGGAAATCAAAGAATAGAGAAGAAGAAGAGCCAACGATTCTTAAAACCACATCTCT
>TRINITY_DN289167_c0_g1_i1 len=207 path=[0:0-206]
AGCAAATTGCTGGATACAATAAACTATACTAAGTGCATAGTACCCTCTGCAATTCCGGAACAGCAACACAGATGTTTGGTCGTGCTCATTAAATGTCTTGATGGAGGGGCGGCAAAGCAAATGGCAGCTCTCAGTGATACAGAAACATGTGGATATGTCAATGTGTTTTGGGGTATGTGGAGGGAGAAGGAGGAAGGGGGCTGCATA
>TRINITY_DN289152_c0_g1_i1 len=305 path=[0:0-304]
GGCTAGTGTTTATTTTTTAGATCCCTGATTTGGTAGCTGCCATTAATTCACCTGGCAAGATGCTTTATTGGCTGCCTCCCAAAGCAAATCACTGTAGTTCCCATCAATAGTAAGAGGTTCATTCAGACTTCAAAGTGATTACTTTTTTCAAGTATGTGAATACAATACTATAGTATATTATCCTCTCTAAGCCACTTAGTGAACAGAATTTCAGCCCAGTGTAACTTAACTGACTGGGATTTGCCCTTTTGTAGTAGTCTTTCTTTTGTTTGCATATTACTAATATTTCAAAGTTTAACTGTCTG
>TRINITY_DN289176_c0_g1_i1 len=211 path=[0:0-210]
CAGGGCGGTTTTGCATGCCAAAGCAAAGCTCAAACCTTAACAAAAATACTTTCATGTCATTAATCTTCAAAAGCAGCTAATTCTCAAATTGCAGAGTTTATAGCTCAGATGAGGAGCTAGCCCAAGGCTACAGCTTGGCAAAGCTAGTCCTAGTTCAAACCAACAGTCTCACGTACTAGCCCAAGCTACGACTATTTTGGCAGAGGCCAAG
>TRINITY_DN289169_c0_g1_i1 len=222 path=[0:0-221]
TTTATTGGTGTGGAGTTGGTGAATTTCAAACACTTAATGTTGTGAAAGAAAAATTAGCATTTTGAGAAATGCTAATTGTAGCTGATAATTTTTTTGTGAATGCAGTTTCAGTAAGGTCTGAAGACAGTGTGTCTGTAACTTGTGGACTTAGTGCAGCCTGAATGAAATGGGTAAAATGCTATGTTTTATTTCCTACATGTTCCTCTTTCTAAAACTGCCTGG
>TRINITY_DN289084_c0_g1_i1 len=219 path=[0:0-218]
AAGCTTCGGGTCATATAAATGAGGCTCCTTCCCTTCAAGGTACTGGATATTTTTGGTTCTGAGGCCAATGTTATGATGTGCTGAAGCATTAGCTATATCCTTGTCCAATATTCTGTTTTATGTAAAATAAATGTATTAGAATGCCACAGACATTGGCATAATGTCCGCTAATCATGTTTGATAATTATAGTTTGCTAATATGTTGCTAACACACCTCCA
>TRINITY_DN289115_c0_g1_i1 len=229 path=[0:0-228]
CATGCTTTAGTGACTACCTCTTTCTGGGCTTTCATCTGTAGAGGGTGGGGCCATGTCGCAGAAGTGGGGCAAAGGGGCTATCACACCCCTTTCTGATGTAACTCCGCCCCTTCTGGAGAAGTGTGACATCGTGATTCTCCACAGGGGTGGAGTCATGTTGGAAAGCCTCTATTGCCTACTGACTTTCTGATGTCTGCCTCGGGAATTCCCAATTTTTCTGGGTTACCAG
>TRINITY_DN289102_c0_g1_i1 len=269 path=[0:0-268]
CTGTGCACTCCCTGGGCTGACTCGCCCGCCTCCCCAGCTGCTCTGCTGCTCCTCCAGATGCTGCTCCGGATGCTCCTCCCTGCCAGACCATTGCTCAGCTGAGCAAAGTGGCATGCTGCTCCTGGTCGGGCCCACTGTTCAACTGAGCCGGATGGTGTGCCATAGTCCCCATAGCAGAGGTGGATGTGGGTTGCGTGCAGGTCATGTGCGCGAGGCTGGAGGGGTTGCGGCGCAGCTGGGTGGGTGAGTCAGCCTGGGGAGCGTGCAGG
>TRINITY_DN289132_c0_g1_i1 len=207 path=[0:0-206]
CACTGATACGCACTCATTCTGAGCCAGTGCAAGTGACCTTTTTGATGACCTGATCGGACAACCCAGATCACATTAAGTGGGACTACTCACATGATTAAGGACTATTCAATGTCCAGGTTGCAGAATCGGAACCGTAATCAGGGCCCCATTCTTCTGCAGAATTTTTCGCTACCCTCCCCCTCCTCAGCCCAGCCAGGAGGAGGAGGG
>TRINITY_DN289101_c0_g1_i1 len=282 path=[0:0-281]
AAATAAATAAATAAAATTTAATGCAGGCAAGTTGATCAATACTGAACCCCCATGTGGATACTTGTTTAATCTATATTACATGACTTTTCAGTTGCATGCCATTCTGTTTCAAACAGGTTTAACTTCACTCGGAGAACACACGTTTAAGCTGTTTTAAATTTTAGGGTAAAAAGCAGCAGGTGGAGAAAATCCCTTATTAGACACCTGTCAGGACACCCGTAGGGAATATAAAGAATCAAGTGTTGGTGCAAGGCCAATTTTTTTCTCCTCATTCCAGTGCAT
>TRINITY_DN289148_c0_g1_i1 len=217 path=[0:0-216]
TAGAAGAGAACTTCTGCATTTTCCAGAAGCATTCCGTCACCCTCAGACTTGATCAGGCTTCCTTGCCAAAATGTAATTTGCTTTTTCACAGATCCCAGGAGCTGTGTTTACACTCCTGTCCCAATCCGGTACACCCGAAGGAGAAACTGTGGCATACCCTAGATGTGTGACGGGCTCTTAAGATCTATTTAGCTAGAACTCAGAGTTTTCGTAAGGC
>TRINITY_DN289164_c0_g1_i1 len=334 path=[0:0-333]
GTGAAAACCGCCTTCTCAGGAATAATACAGTAAATTCAGAGCAATTTCCTGGTTTATGGTGGATAGAAAGTGAGGCAGGCTTTCTTGCTTAAAGTAGATATTGGATATATGAAATAATAGCAATGATGGAGTTTAACTGAAAAGTCTGACTTCTTGCAGTAAGTTGAATCTGAGAAGAGATCAGCTCCTGCAATTTGTTGACTTCAAGCTTTTTTTATTCAAACAAGAAAATATTTTAATTTGTTGGTGATGTAATAACCAAAAATAGAGTTAAGCTTTTTTTGCAGTAGCGCTGTACTTTATTGCATATGCCAGTTGTAGCTGTATAAAGGAC
>TRINITY_DN289151_c0_g1_i1 len=338 path=[0:0-337]
CAGGGATACACTGTGCTCTTGAGTTGCAAGTGTCTTTTTACCTTGTGGTCTACAGTTCGCAACCCGTTGAAGAGCCCTGCATCTTTGAGCGCTTTCCCTCAGAGGCCCCATAGATGTGCCTCTCCCCACACTCGCAGATTGTCTCCAGATGGACCCACGCAGATGTGGATCCAGTCTCCCTCCCCTCCTGCACCAAGGTGCAGGAGACTGCGACACCCAGCTCTTGGGGTAAGATGATGCGTGCCATCCTGCTGACGGCTGCTGCTCAGCAGGGTTGCCATTCCCATGTTCCTGGACACTTGGAGGAATCGGGGGTGGGTCCAGCCAGACCATGCACC
>TRINITY_DN289111_c0_g1_i1 len=212 path=[0:0-211]
GCTGAGATTCCTACAGTTTGAGGTGCCTTTTTTTTTTTTAAAATCCCCTACAATCTCAGGCCTTGCAACAAAATCTTGAGCAGGCAGTTCTCTACCACATTGGAGTCATTCCTGCTTGGCTTATAGTCATGGGTTCATCCGTGACTATAATGCATCCAAGCAAATAGTATCAAGCAATGTATTCAAGCAAATAGCACTTATTTTAAAAGCCT
>TRINITY_DN289147_c0_g1_i1 len=262 path=[0:0-261]
TGTTAAAGTATTACGGTTGCATGGTAAAGTTTCTAACTCATTTTTTTCTGTTTCCTTACGTTTAGTAATTGGATTATAACGGGACTCAAAATAATAGTATAAAGTAACTCTTTCTTTGTAACTCATTAGTAAAAGTTCACGTAACCTTTCTTTTCATCCTTATAATATAAATTATCTAGTATTTTATTATATTCTTCAAAATCCCCTTTTTCATAACTACTTGAACGCCCATCTTGAGTTTCTGAGGTCATACCTTCTGCAC
>TRINITY_DN289095_c0_g1_i1 len=248 path=[0:0-247]
CTCAAATGGGGTGAGGGGATGGTGTAGAGCTGCTGGGGAATGCAAGATTCACAGTTTCTCCTCTACCGGACCCAGTATGCAGAGGGCCTGGACAGGCTGCACTAGTTCATTTGACTGACATTGGGAAGATGTGAAGTCGCCTCTCACTTTCCCCTTTTGAAGCGTTGTGTACTCCTAGGGCTAAAGAAGTGTACTGCCTAGCCTGACAGGAGTGCTTTCACCCAGTCCAGCACTCTCCAGCATGACAC
>TRINITY_DN289129_c0_g1_i1 len=201 path=[0:0-200]
CGTGGCCTGTAGAGCTGGGAAACCTATATTCAAATTCTGCCTTGGCTCCAGACTCAGTGACTTGTCCAAGGCAACCTCTCAGCTCGCAAATGGGAACAATAGTGACTCCGACTCAAGACACAAAAGGAAGTTGCACCCCTCCCACCTTATCAGCCCTCCCCACAGAATGGGCAGTCTCTGCTTCTGCTGCTTTACAAGATG
>TRINITY_DN289171_c0_g1_i1 len=238 path=[0:0-237]
TCACAGTGTGATATAATTGGCAAAATTTGTTTTTTTATCTTAATGTATTTTTGTGTGTGTGATCCTACCATAGTAGTACAGAATACTTAAATGTCCTTGTAGTGCTGTGTTTTATTCAGACTTTGGAGACAGATTGTAACGTGCTGCTCCAAACTGGTGCCTTTGCACCAGTTATTGTGTGTGTTTTTAAAATGTGTTCAATCTATGTAACCCCCCAGTGTAGATACTTACATTGAGC
>TRINITY_DN289110_c0_g1_i1 len=216 path=[0:0-215]
GATTTTAATACACTTTTGTAGAAAATAGACAAGATTAAGTTGTTGGTTTAACCTGAAAGAGAATTCTGAATTTGAATGGGTAGAGGGTCTCAGAATTTAGATCTAAGAGACTAAATCCAATCAACTAGAATGAGAATTCAATACACATTATGCAATACATCTGGTTCATTGGTAGTCAAACTGCCATGCTTTTTTTAATTTGCCCTTTCTAATTTC
>TRINITY_DN289168_c0_g1_i1 len=232 path=[0:0-231]
GTGCTTAGCTGGCACATATTCATCTCCACAGCCCTGATGGCACACACTGGGTTTGGGAATGACCTGTAGCAGCAGTGAACGCCCTGCTTTCAACGGAAATAAAACTCACAGAGATTTCTCATTTAAGCCCTACAGCCTGCTCCTCTTCAACGTCTGGTGGGCCACCTTCAGACAGACCAGCCAGCACAGGGGTGAAGTGGGCTAGCACAGCCACCCCCAGAGGTGCCATCTG
>TRINITY_DN289155_c0_g1_i1 len=278 path=[0:0-277]
ACATTTATTTCAGAGCCTGTTTCCTGAAATACTGCCGCCTTCTCCTCAGTCCTGAAAGAAAATGGAAGTCAGAGACAGTGGCTCGTTGGTTGCGAGGATGCCCAACCCACAGAGGAACCCCCTGAGTCCTTTATTTTGCTCTAGACAGACCCCCTTCCAATGGGGCCAAGCTAACCCATCATGCCTTCCCATCCCCTGCATGGGATTCAGAAAATACAAGTCTCCAGGGGAAGCTTTAATTACTCCTGATCAGCCGGGGCCCCCATAGTATCCCAGAG
>TRINITY_DN289146_c0_g1_i1 len=535 path=[0:0-534]
TGTAATCAACTTTCCTATATAACCATGGTGTAACTTGATTAAATTGTATCTGCTAAACCCAAACCTGGGTAGAGTAGTTACTGTCAGTAAACCCATGTATTGTGCACCAGAGTCTGAACTCATGATTTGAGCATCTTACCAGGGCATACATCACAGTTGAACTCTTGGTCACTGTGGCACGTGATCACACCAGCTACAAGAGTGGGTTTACTATTTTTGTACACTGAGGCTGCAATCCAGGTATGGTGAGATTTGCACTGGCAGTGTGTGCAAGTGTGGACAGTGCAAACTTAGGTGGATTTGTCAAACATGCTAGACTGGCTACAGCACTTGGAGCTGGAGCTCACACCCAGGAGATGCAGGAGAACAATTGGGCGACTCGGGAGCAGACACAGCTAAAATGTGAGATGGCGTTGCAAGGTGGCAGGCCCTGCCCCACAAATGAATAGACATCAGGAGTGAGGTGGCCAGTTCTGCTTCTTAGCATCCCAATCGCTCTTCTCTGGTAAGAGAAGCCTATGTCCTCTATTGTGCC
>TRINITY_DN289142_c0_g1_i1 len=225 path=[0:0-224]
TTCACATCGCAATCACAGCAGAAATTAGGACCTGCAGAAACGGGTACAGTCAAAGTCCCAATTTACTGAATCTCAGAATATCGACTTCTGATATCTGATCTGCAAACGGTAAATTGGTACATCAGCAACAGCAAAAATGGACACTCTGGGCAATCGGGTACCCAATCGGTACTTGGGTACTGGGATTGGGTACTCGACACAGCACTCGAAATTGTGGAGATCGGA
>TRINITY_DN289162_c0_g1_i1 len=233 path=[0:0-232]
GGGGGTGGTTTACAGCTGCCCCTGCGCCCCCCGGCTCAAGCCGCCGCTGCCCAGCAGCCTCCTGCCCATGGCGCGCGGTGCGGTCTCTATGGCGACTGCAGGGCTGGGATGGAGCCTACGGGAGGGGCCACTAACGCGGGTAACCAGGTCAAGGAACGGTTAGCGGGGGCCAGTGGAACCGATATCTCTTCCCATTCGGGCTAACCCCTTCGCTGCTACAGCTGCTGCTTCCC
>TRINITY_DN289179_c0_g1_i1 len=310 path=[0:0-309]
CGCAGAAAGACAAAATCCTCCAATTAATGTAACTTTCTAATACCTAGGCGTCATCTTCTCAAGCTCCTTTTCTCGGTGCCCTCATATTAAGGCTGTATTTGAGCAGGCTTAAACAGAGCATTTTTTCTACTCTAAAGGAGGTAGGATGGTGGTCCCGGCCCTAATTAAGTCTTTAGAGCCAAAGTTTTGGCACAGATCCCGTACGCAATCCCAGTTTAGGGGCTTAGCACCTTATCGGAACTGGGACTGGTTCAGAATTGCTTCCCGAGAGCAGTTTTGGGTGTCTCGAAAGCCACGCCCACAGTATTTC
>TRINITY_DN289181_c0_g1_i1 len=326 path=[0:0-325]
CATATTTTTACTCTCTGCATCTTAGTTATACCTAGCAAAGCGTATCAAGTCACAGGGAAATCACACAGCAACCTGGCTGGCTGGCAGAGATCTAGTCTTTATGACTGCACACTTTTTGTTTCATCAACTTGCATTCTATGGAAAAATGGGAGTGGAGGGGCACCTAGGTAAGTTTGCAGTTTTGTATAAGAGTACGAGAGGTGACAGCCATGGCTCATTTATTGAATGTGGCCATTCTGGAGTCCTTGGCATTTGAAAGCTAGCAAGTAAAACTTTAGAAACTGAAGAAAGTTTTTTTCCCTAAAATTAATTATATACCCAAAGAC
>TRINITY_DN289105_c0_g1_i1 len=225 path=[0:0-224]
AATGGAAAACCGCCTTCCGGACTCGGTATGGACACTTTGAGTATCTGGTCATGCTGTTTGGATTGACGAACACTCCAGCCACCTTCCAGCACTTCATTAATGACATTCTTCGCGATATCCTTGACATTTTCATAATTGCCTACCTTGACGACATTTTGATTTATTCAGCTTTGATGTCGCAACATGTGACCCATGTAAGGCAGGTACTACAACAACTACGCACCA
>TRINITY_DN289112_c0_g1_i1 len=226 path=[0:0-225]
CTCCAGTTCTGCCTGTATTGCTCTTGGAAGCAGGGAAGATCAAAACAAGCAGGGGTAGGGAAATGTGCCGTTTCAGCCTCTGTGATACTGGAGGGTGTGAGTTTGAGAGGCAGCAGGGAAACCAGCCAGGGAGGGGTCAGGAAATACAAAGCCTTCCCAAACCACCTAGGCCCCGGTGCAGGTACAGAGTGTCTGAAAAGCCTCAGTCTGAGCTCACATAATTAAT
>TRINITY_DN289128_c0_g1_i1 len=281 path=[0:0-280]
CTCAATTTCCAGTAAGGTAAAATGATATTATGCAAACAATATTATGTACTATATTTTGGAATGCAGATTGCAAGTAAAGGGATACAAATGTCTCACAATGCAGTACAGATGGAGAAACTGTATTTACCTTCTGGCAAACAGAACGTATTATTTTGACATAGTATAGCACAAGCCTCATTTCAAGCTTTTTTAAAATCTGCCTTTTGGGTATGCTTTGTCCTTATCTAAAACTATACATTTGCAATATTGTAGAAAACATCATGTTCTTCCGAAGTCTGCCT
>TRINITY_DN289120_c0_g1_i1 len=240 path=[0:0-239]
ATGGGATGTTTAAATCACATCATTGTTTCCACATTACTGATGATCTAATAATTCTCATGTAATATAAAGTGGAGTGAAGAGACTATTGATTTAACAAAGGACAATAATGAGTGGAAATCAATGACATAATGCATCAAGTATATGTTCATGATGGTTGATGATAAACGCCGTTGACAATTAAGAAATCATCCTTTTCAAATAAATAAAAAGTTTTTGGTTGGGTTTTTATTATTATTCAGG
>TRINITY_DN289141_c0_g1_i1 len=210 path=[0:0-209]
CTCGAAAAACCCACAGTCTGTGGACAAACACCAATGGTAGGATGACAACCCCTGCCCCCACCCCAACATCACCCAAAGTAGGTCCTTTCCGCCCCTCACAAAACTGGAAGGGGCACAAATCGGCTCCCCGTGAGGCAGGCAGCAGGCACAGCTGCATCAATATTAACCCAACACCTTTAGGGTGCCCCTGATTTTCACCTTCCATTCCCC
>TRINITY_DN289087_c0_g1_i1 len=321 path=[0:0-320]
CTACTGAAGAGGACAGAATAATTTTTTGAGAATCTGAAAACTGAGAAGAGTTTAATGATTTCAACTTGCTATGGAAAATTCATTTTAAGCTAATCAAAGAAGTTAAATACAGCAATGTAAAATCGAGTTGCCAGGACTGGATGATTTAATAACCCCACTGCCAATTTTTGACTTGACCACCTATGGCAGTGAATTCCACAGTGTGGCTGTAAATCATTTAAAAATTATTCTAAATGTACTTCACATTATTGAATTCTTCTTTGTATTCCAAATTAAAATCTCACTTCTTGCAGCACAATCCCTACTTTGTCTTAATAAGAG
>TRINITY_DN289091_c0_g1_i1 len=250 path=[0:0-249]
GGTCAGTTTAACGATAAGGAAATGTACGTAACACGACGTATTGACCTAATGTAACACTGAGTAAAGTCAACATCGACTTCATTCTACAGATTATTAACAGTAACTGCAACAGAAATGAACTGCAGATTCTCTGTTTTCTCCCAGTCCCCCTGTACTAGTTTACCGGTCTCTCCGTGCTCTTGTACAAATGTTCAGAGTCGGGCCGTTCTTAGCTACAGGGGGAAATCGTCTCGCTCCGTCTTTCTCTCCC
>TRINITY_DN289114_c0_g1_i1 len=232 path=[0:0-231]
GCTCTTTCCTTTGTAAATAAAATAATTTTTGTTTTTAATTTGTTTGTCTCAATTATCTGAAGCTGGTTACCCCTGCTTTGGAAGGAAAGGGCCCTGCCACCAGGTTAATCCCTTTTCCAGAGGTTCCCACATGGGAGGCTGGACAACCCCTGCCTGAAGTCACTTCATCAGCTTTGTGCCAGAGACACGTTTTCACAATTAAAGTTGCTGGCCACTGAAAAATGCTATTCCC
>TRINITY_DN289126_c0_g1_i1 len=224 path=[0:0-223]
AGCAGGGGGTGTGTCCGGTTCCCTGTCTGCTCCGTGGGCCTGGGGAGGGGACCTCCGGCTGCCCCAGATACAGTCCTGTTCCCTCTCAGGTGTGTGCGCTGAGGGCGGACGCTGTGCCTTGGGTGGGGTAGTATCAGGGCGCTGCTCCCGCCAGCAGGGGGGAGCGGTTTTCCAGCCGAGAACTGCACACTTGTTCCTCATTCCACCCCCATCTCTCTCTCTCT
>TRINITY_DN289092_c0_g1_i1 len=273 path=[0:0-272]
GCTTGATTCAGCAGAAGAATGCTGTATTTCAGCCAAGCGAATCCTTTTCTTCTTTGGTGGTAGCTTTTCTGTTGGCAATTTTGACAGAGTTTCACTACGCTGTGGCCAACTGAACTTTTCTGTCTTTTCCTGATCACTGCATTGGCTTTCCGGGTCCCTGTCTGGCTCTTCTGTGACGAGTATTTCAGGAACCTGAATGTTATGCTGGCGAACAAGTCTTAGCGACTGCACTGATGTATTTCTTTCATTAGAAATGATTTGCCCTTCCTGAAG
>TRINITY_DN289172_c0_g1_i1 len=236 path=[0:0-235]
CGCTCCTCTAAACTGATTGGTTGCTGGGGTGGTAGTCCTTTGGTGGCAGGAGGGGCAGTGCCCCAGATGCCCATATTGGCACACCATGTCTGCAGAGTGGGGAGAGAGAAGGAGAAGCATGAAGAGAGTTGCTCCGCCCAGTTTCCTGTTGGAACCAGCATGCCTTAAATACTGCTGGTACCCAATCAGGATGCTGGGAGGGAAAGACAGGCAGGCAAAGGCGGGGTCAGACACAG
>TRINITY_DN289094_c0_g1_i1 len=231 path=[0:0-230]
CCACAGAAGCAGATAAGCCTTATGTAGTTGTTTGCGCTACACTCTAAGATCCTGTTGGTAAGGAAATTGGGGCAGAGCTCCTATTGCTTTCAGTTGGAACAAAAGCAAGTCCCACATCTGAAGCAAGTTGAAAGATCACATAGTCAGAAGCTACTTTCCAGGTATACACAAAAAAGCAAGAAAATTCCTAGGCAGCCGGTGGGAAGTATTCCCCACGAATGGCAGGCTTTT
>TRINITY_DN289138_c0_g1_i1 len=204 path=[0:0-203]
CTCTAGGGCTACATCACAACTGCCCCACCTTTTCCTGGGATTAGCCCATTCTCTTAAAAGGACACTCTCCCAAAGCATATGGGTTACACTTGCACAGTGCAGGGCATTAGAGTAACTAGGCACCCCCATGTCATTCGCTTCTTAAAAAGCAGCAAGAGTTATCTTTCCTCTGGTGGCGCACCAATGCCCTTCATGGAATCTAAA
>TRINITY_DN289140_c0_g1_i1 len=223 path=[0:0-222]
CCTAAGAAGAGTTAGCAAAACAAGTTAATTTATTTTTTATGCTGGTAAATTCTTCCTTGCAATATCAATGGAAATCGTTTAGTAAAAGTAGTTCATTTGTTCTTTTAACTTCTTTTACTTGGGCTTCCTCTGCCCTCTTCTGACCTGACTTTATCTTTTGCAGCTCTTTAAGTTTTTCAAGTAATATCTATAACTTTTACAAAACTTGGATCTAAAGAGGCAC
>TRINITY_DN289135_c0_g1_i1 len=319 path=[0:0-318]
ATAACGCCAACACTCCTAAGCCATCCTAGGAATATTAAATATAATAAAACTTGTACATTCCTTAAAGACAAGCATAATTAGATCCAGCTAATTATACAAGCAAATCTGATAAATAAAACATACATTCCTTAGGGGCAAACATAACAAAACCAGTTAGCTCCAGCTAAGTCAACGCTTGCTAAGCTGCTACACCCGAGGCTAGCGCTGGTGATTGGTCTCCGAAAGGTACGTCGCGGTCAAGAACAGTAGCGTAGCTGGGTTTAAACCAGGAATTGGAGACGTTCTAAGCGGATAGGTTCGTTAATGGCTATTAGCTGAG
>TRINITY_DN289108_c0_g1_i1 len=232 path=[0:0-231]
AGCTGCCCTGTGCCTTAAGTGATAGGGCGGGATAAAATTCTAAATAAATAACCAGAAGCACCCTCGGAAATAAGACAGGTGGGGGAGCGTCTTCGTTAAAGGGACACCAACAGCTGGAAATGTAGAAAGATTTTTTTTTAAAAAAGGTACGTCAGTTGGGCATTCCTCGTTGACTTTCAATGAAAATTAGGTCTATAAATTCCATTTGTGCCTTTCATAATTAATAAAAACC
>TRINITY_DN289170_c0_g1_i1 len=527 path=[0:0-526]
TCTGGTCTTGGCCCCTGCTTCCCCCCAGCCTTGATGCCTGGTTCCCCTCTAGTCTTGTTCCCCTCTGGTTCTCCCCAGCCGTGCTCCTGGTTCCCTGCTGCCCTTCCTTCCTCCCACTTCCTACCTTTCTCCCTGTGTTTCATGCCCTGATTCTGAATCCCATTCCTTGCTCTTGCTCCTAGTCTTGCCTGTCTAGCCCTTACCGGAAGCCTTGCCTCGCCTCCTGTGTTTTCTCACCGCCCTGATCCTGACCCCAAGTCTTCACCCCTGTGACCCTTACAGCACGGCTCCACTGTGCACAGTGATGCAGACGTGTAACAGACAGTCCCTTTCCCAAAGAGCCAACTCTCATAATTTCAGACAAGAAACCCCTCGCTACGACAGACAGAGCATTGGAAAACAAGGAGGAAATATTGCTCAGCGTGAGAGGTGGAGGTGGTAGCTCACCACCTATTTAAATATAAAATATTTTTTCCCCAGTAAGCATTGTGGTCAAGGAGGGTTTTAAGGAGGAATCCAGAAGGGGC
>TRINITY_DN289097_c0_g1_i1 len=201 path=[0:0-200]
CCTGGCCTTGTGACTCATTATAACCATCTCTATTCCCCTGCCAGGTAACAGCTGTTCTTGTAGGCTAAATGGTCGCTGTGGCTCTGCTAATCAAACCCATCTTCTTGCACTGAGGTCTGACCCCATTCCTGCCCTAGAAGAACTACGGAAAGCTTAAAAACCTTCAGACCCTCACTGGCAGAAGCTGGCCCAATAAAAGTC
>TRINITY_DN289109_c0_g1_i1 len=229 path=[0:0-228]
GGTAGGATTCAAAATGGTTACTGAAATTTGTCTATTCAACACTTTGGTTACATTTGCTACTTCAGTAGTGCCAGGATAAGACTTAGAAGAGTCTAGCATAAAGTTCACAGCACCTCTGCCTGCTACTCAAAGACGACCAAAAGCCTATCATGAATAAACACTTACTGCCCAGAATTGCCTGTCCTTGGTTCTGTAATCAAATTCCACTTACTGATGAGCTCTATCTTTC
>TRINITY_DN289099_c0_g1_i1 len=251 path=[0:0-250]
ATTGAAGATACACACATTTAGACAGTGTGCTATATTATGATATGCATTTCTCAACTGTACATTCATCTCGCATCTGCACTAAAACAGAACAAAATGGAAGTATATTATCAGTATTTTAAGCAGCTAGCAACAATAGACCCAGCAACTGAATTTGCAAATCCTGTAACTTGATGCTACGAGATCTAAGTTTGGTTGGTTTTCTTTTTGTGTTCACGGGTACCCAGTGTATTCCCTCCCTCCTACCCTCCCCC
>TRINITY_DN289125_c0_g1_i1 len=234 path=[0:0-233]
TCCTGCCTCACCCCCTCCAATGCTCTCGATTTTCCTCATCCCAGATGTTCTACCCCATTTTAAAGCCCCAGGCCTCACTCTCCACAATTCAGAGCCCCAAGATCCCACCCACAATTCCCAGATAGTTGCACCCCTTCTCCCAATTCTCAGCTCCCAGTCTGCCCCCTCATCTAATTCCCAAAGCCCACAGGACTCCACCCCACCTGAAACTCAGCCCCAGGGTCCCAGCCAATC
>TRINITY_DN289144_c0_g1_i1 len=221 path=[0:0-220]
CATCGGGTCATCTGCATATAACTCCTCATAATACTGGAAAAATAGGTAAATGGTGGTGGGTTTTTTGCCCTTTCTTTTGAGATATGGAATTTCAACAAACTGCACAAACAGAATCAGGTTAAGACAAGAGGCTTACAGAAATTATTATTTTATAGGCAGGCTAGATTGCTGCAGCTTGCTTCGTCCTTCCCAAGAACATTGGGTAAAAACAGACATGACGG
>TRINITY_DN289145_c0_g1_i1 len=215 path=[0:0-214]
GCAGCAGCTTTCTTAAGGACTGGAGTTTCTGGCTGTGAAAGCGACACCTGTGCCACTGTGGGTTTTGACACAGAAGTTAGGGAGTGGTGTTAATGATGTATAACCTGGTTGGGGAATAAGTACCTTCCAGACGGTTTATTACAGGGGAGGCCAGATTTACTGGGCACAGGCAGCAACTTGAGGAAGTCTATGGCTCAGGCTTGGCCTCCCCACCC
>TRINITY_DN289156_c0_g1_i1 len=241 path=[0:0-240]
TGGATTACAGTCACTGGAGTTCATGCAACAGCTTGGGGGAATACCGTGCTCAAGGAAGTAAGGGCTGGTACTCCAGTTGGTGTAGTTCTGAACCCCACAGCAACTCAGGCTCTGTTGTACATCATCCACTGCACGGCTTTGCTCATCATTGCCATTGTAATTCTGGATAGCTTCAGTGTATGTCCTAAGGAAAGTGTCCTTGATCTCATGGCGAAACACGAAGCCTGAAATGCCAGCCACT
>TRINITY_DN289088_c0_g1_i1 len=294 path=[0:0-293]
GTGGGAATCAAGAGAACCTTATTCAGTCTTACTGCATCAAGAGGAAGGTTATCGAGAATTTACAAAGAATTTAAGGTCTTTTTATATCCAAAAAATAATTATATTACAAAATGGGAAACAGACTTAAAACAGTCACTTACTGAATTAGAGACTGAACAAATTTGGAAACATGCACGGCTGTGCATCTGCACTTGAAATGAGGGAAACCACTTAAAATAACTGAGATTCTATATGACGCTATCTCAGCTAAAATTTGGTGAGAAACAGGGGAGGGGAAAATGCTGGAAGGGCTGT
>TRINITY_DN289153_c0_g1_i1 len=519 path=[0:0-518]
CTGTTCCTGTCATTTATGAGAGACATCAGGTGAGTGGAAAAGGGGTCATTTGTGGTTCTTGTTTGGTGCCAGTTATTTGTGAGGGATCAGGAGCTTTTATGCATAAACATCTGCAAATTGTGCCAAGATAAGTCGACTTAGCAGGATTTCCTCAGTGCTCATGCTTCATGTTGCTTGGAGCAGACTTCCTTGATTGGGAAACCAGCTTGGAGCTGGCTTACTCCAGCTATTTACCCTACAGACTTTAAGGATGGAACATGGGGGAGCTTGGCTCCCAAGGATATTCTGTCATTTGGGGCTTCGTTCCATGAAACCTTTCACCAGGGACAGTTACCCTTTACTCAGTTAATTGGAGGACTCTGGGTGCAGTCCCATGGGGGGGCTGTTCATGTGATTGCTCAAAGAGGTAATAGATCCCCATGTCGTATCCCACAGCTTCTGTGACTAACTGCAGTGCACAGGGGGAAACCAGGGTTTCATGAGTGGTGACGGGAACTGGATGCAGCACAGAGCACTCGG
>TRINITY_DN289100_c0_g1_i1 len=332 path=[0:0-331]
CTTGGTTGGCAAGGCAACATTTTTGCAAGGTTGGGATCTCAGCTCTGCAGTGCCCGCTCTGGACAAAAAAAGAGAAGGTACCTGCCCCTCGTCTGTGACCGGGAAGCGGAGCGGCTGAAGCCACCGAAAGCCACAACTGGACGTTGTGAAGCCACACACACCCCTCTCCCCGGAAAGCCTCCCCTCTCCCCTCAACACCAGATCGAAGGTTCTGAAACCAGCTCCCCGCAAACAGGCATTCACACCCCCTTTCTTTCTTTCCTCCCTCCTGCTCAGAGAATGACATGAAGACATTGAAATCTTTTTTTTTTTTAAAAAATAATTAAAAATAC
>TRINITY_DN289150_c0_g1_i1 len=227 path=[0:0-226]
ATCTCCTACTTGATGCATTCATTGCTACTCCTACTTCCACTGGAATTCATTGATCCACCTAGCTGTCTAACGTTTCTAGAACAAATGTGTTTTCTGGCAGCAGTTTACTAGAGACCAGGGCATACCAGACACTAGTAAATTCAGCTACACAAGACATTTGTATCTGTCCTATCTGGTGCCTTAAAAGTTAACAAACAAAACTTTTTGGTGCCAGTGGTAAAGTTAAC
>TRINITY_DN289149_c0_g1_i1 len=262 path=[0:0-261]
CAGGGACATCTCCACAAAGCAGCCCTGCCTTCCTGTGGTCCCTGGGAGACAAAAGGCCTAATGAGCAGAGCTCTGCTAGGTGGGTCAAATGGGGCATGTAACAGAGTACAGTGACTCACAGGACCAGCACCCCTGAGAAAGGTCTCGAGCAGGACTGAGTATTGGCCCCAGAGCCTGAAGCAGTGAGGCTAATGAGGCACCAACGTACACCTGGGCTGGGACACAGTGGAGAGCACAGGGGGAGTTGGGTGGAGGGAGAAAG
>TRINITY_DN289131_c0_g1_i1 len=285 path=[0:0-284]
CATAAACATAAATTAATTTTAATTTTTTTCAGTGGATGTCATTCTGACCATGCATTTTGGCTCTGTGGACCTTGCACATATTCTGTGAAGATTCTGGAAAGTCATTTAGATGCCTAGATTGCAGAGTTCGATTTCAATTGAGCTTTTGGAGGAGCGAGTGGAAGATCTTGTGACGGGTTTTTTTTGAACTGCTGATCTAATTCCTAAATGAGACTTTCATTTTTGCAGTGATGGATTTATATGAAGACTTATAAATTCTAGTCATACTTTCTCTGAAATACTAGG
>TRINITY_DN289107_c0_g1_i1 len=242 path=[0:0-241]
CAGAGGATTCCTTCCTGGCCCATCCTGGGCTCTGCCCTCACAACTTGGGGCAGCCTGGTGCGAGTTCCCTCTGCAGCCGAGGGGATCTGGCTGCTGCAGTGGCCTGGCCCGGCAGCGGGGAAGTTGCGCTCCTCGCAGTGCGACAGTGACAGGCTGGAAACAGTAGCTGAGAACGAGACTGGGAACGGCCAGGGTAGCTTGTGGCAGACAACTCGGGAACATGTATCCCCGTCTCCAACCCC
>TRINITY_DN289121_c0_g1_i1 len=278 path=[0:0-277]
CGATTTAAACCTGCCTGCTTCCTTCTATCCAGAGGGAGGGAAGCATGTATATAAAAACCAGCCTTGACCAGTTCGATGCCTATCGTTAATTGCCAGCATCGTGTTTGCTTTGCAAGCTCCAGCTTGATTGAAACGGGCCTTCCGGTTTCATCCTTCGCAGCATCTGACCAGCTCAGAGCGGGAGTCATGACCCAAAGCTGCCAGCTGTTCCTGCACAGGACTCTGCTGTTTTTTGCCATCTGGCGCGTTTCTTCCCGACTCCCTGTCGCCTTCAGTGG
>TRINITY_DN289130_c0_g1_i1 len=233 path=[0:0-232]
GGTAGACACTGCCTGTTCCCTACCTTCTGGACGGGGAGGCTGGGGCTTTGGGTCCCACCACTGTGAGCTCATACGTCCCTGGTGCCAGACAAGCTGGGGGCGTTCCCTGGGGGCTTGCCACCAATCGGTATTCTCACTTGAGGGTCTCATATGGGTCTGCCCAGCCTGCTGACCGTGCCTCTCCTCAGCATCCCATTTTACAGACAGGAGACTGAGGCGGACACAGAGGTAGG
>TRINITY_DN289165_c0_g1_i1 len=351 path=[0:0-350]
CTTCCGATCTCTCCCCTCCAAACAGCTTACAATAATTAAAACAATAAAACATACATACAACACCAATCCCACCCCTCCCCATACCCAGCATCAAATGGGGAGCATTTCCTTGCTGTGCATTTCAGGTGTCACCCCATGGGGCTGCCCTGTGCAATATGTGGGTGGTTGAGGGACTGTGCAAGTGTAGTATTTGGCATGATCCCTAGGGTCCCCCGTCACCATACCCTGTCTCCATACCGTGGCACCACCTGGCATCCCCTTGAGCCCCAGAGAAGTAGAAGCAATTAATTCCTGGGAACATGATATGGATACGGTGTTAGACTTGGACCAGGGTTCAAATCCCATCCCAGC
>TRINITY_DN289137_c0_g1_i1 len=222 path=[0:0-221]
GTACAGCAGGCAGCCCAGTAACCCCAGAGAAGCTTCTGCAGCAGCCGGCCAGCACGTTTGTTGGATGAGGATCAAAACAGCCTTTATTCAGTCCCATGAGGAGCAGCTCTCCAGCCAAGGGAAAACACTACCCCCATATTTTACCAGAGGAAAAGGAGCTGCACTGCTCTATATCCTCTCCCTTACATTAATTAACCCCTCTAGAGAAGTAAATGTTACGAG
>TRINITY_DN289136_c0_g1_i1 len=261 path=[0:0-260]
CCTCACCAGAGACAGGACAAAATCTGAACCTTGGCCCCTCGAATATAGTCAGCATCTTGATTCCTCGCTCAGGGTTCTAGGCAGTCTTCAGGGTCAGTTTGTGTCATGCATACAACAGCAGCAGTGGGCCAGGCTACACATGGTGACCTATACAAGTATTCCTACAACCTTTCCAGACCCACATCATAGAGGGCCTCAAATCCTTAACTGTCGGTGCCTCAACAGGTGAAGGATTCGCTATGGTGGCTGTTACCGCATCAC
>TRINITY_DN289154_c0_g1_i1 len=316 path=[0:0-315]
AGTTGACCTAGCGAGGGCATGGCCCAGAGAGGCCTTGCTGCAGACTGCCCGCCCCACAGCTGTGCAACTCCTTCCCCCTGGGGGTGCATCTGAGTTAAACCTTCTCATACTTTGCCCAGGGATTCGGCAGACAGGGATAGAGTTTGGGGTAAGGGATTTTAGATGTATTGATTTACTGCATATTGATTCCATATGTTGTGACCTGCCCCGAGCCCTTGGATAATACATTTAAATAAACAGGGCAAGTGCAATTCCCTGGCCCCCTCCCCTTTGTCTCTCCTCCAACCTCTAGCCAAGGGTCCGGGGAGAGTCCAAG
>TRINITY_DN289174_c0_g1_i1 len=226 path=[0:0-225]
ATCCCCATTATCCCTGTGTCACCCCTGCAGTGCGAGCTCCAAGAGCCTGAGGGGTCCCTTCTCCTCCTCCAGCCCCGTGCTATACGGCCCAGAGAAACCCCCAGGCACCAGCTCCCAGCAGCTGTGGAGGGACAGGGCTCTCTGCTCCTGCTCGTGCGTGCAGAGCTGCCTCAGCCCTGTCCCTCCTTGGCAGGAGCCTGAGCCAGGATAGACCCGTATGGATTGG
>TRINITY_DN289177_c0_g1_i1 len=201 path=[0:0-200]
GAGCATCGCTAGAGTGACCTGCAGCTTTATGGCGAGGAGGGTGGACACCATGTGGGAAGACCATGCCAAGGTGACACTGCTGGTCCGTCTGATGTGGCCCTGGGTGGAGGTGGTAAATGGAAGCTACAGAGGTGGTGGCTCTGGGATCCAGCAGACTCCCTGTCTGTCTGAAAACACTAATTGTAGTAGACCTATTCTGAT
>TRINITY_DN289143_c0_g1_i1 len=458 path=[0:0-457]
AAAAAAAATAATTTTCATTCTTTTTGGAGGGGAAATTGCATTTGCTTATTTAGAGCTTGGAGAAAGTCAGCCAAGATGGCAACTGTCCTGCTCCCCTTCCTCTTCCCAACTCCTTCCCTGGCAATGTTCTCCCTGCTTGGGGTTTGCACACCTCATTGGATACTATTGTATGCAGCTTTTATGCTTTTTCCCTTAGTAATTCTTTGGCTCTGTGGATTCTCCCAGTTGGGAAGTCCACACATGTCTCTGGATGCCTAGTACATTCCTCCATGGGAAGTCCACATGTGTACTAGGCATCCAGAGACAACTCCACAGCATTAAGGCTGTAAGAAGTCCCCACCCTTTCTCTAGCACATGTGGCCTTTCATACACTCCTCCTCACAATGTGCAGAAGGGTCTCTTCTTTCTTTCATTGGCTGTGATCCCAAATACCTTGCATGCAGCATCTGTGCGGGTCC
>TRINITY_DN289116_c0_g1_i1 len=261 path=[0:0-260]
CTTCAAAGTGTGCCCCAGTTCCTACAAGCCACAAGTCGTTTCTTAAGAGTAGAATAACCTCTCTTGCATCCGTTGGACTAGATGACCTTGTGGTCCCCTTCTAGCTCTACTATTCTACGATTTGCATATGAGAATCATCAATATTTTGTAACTTGCTTCTTTAGAATGAACAAGCTGCTTCACGTGAAAAACTGCATAAAAAAGATCCGTTCCGTACCAATATACAGATGCCATAAATAGCAGTTCAGAACAGAGTAAGAG
>TRINITY_DN289086_c0_g1_i1 len=547 path=[0:0-546]
TTAAGATTGGGCAAAACTTTCTATAGATCACTAACACAAATTATATATGCCCAGAAGAAAGAAAAGGGGATTAGGAAATATTTTAGGAGGAACTGGTATTTGTATAGGACTCTTTGGAACGTAAATTTGAAATAGGGTGAATGTAGAAAGAGTAGAAAGATACATGGCCTATATTAATCAGGAACAAGCCAATAAGGTAATTAACCCTGTGATACCAGGAATGGAGGCACTGGCTCAGGAAGAAATATTTCCTGTATTCAACATCCATAAAATTGCCAGGTTGTTCAATGAAACTCAGAACAAAATTAATAATAATAAATTCAATTTACACCACCAATTTAAGTGGGACAAAGGGGGGCAGGATGCCTTTGTATTTTGTATACTGTGGGCGATATACTACTTATGTCTGATGTTTTTTTGACTGTCTGTCAAATGGCACAAATATTTTAAGAAGTGTTGGGATTTTTCCTTCTATGTTTGTTGTATTTGACTGTTTGGGCTTTCCTATGTATTTTATGTAATTTATGTTTTTTGCTGTCTTTTGGGC
>TRINITY_DN289180_c0_g1_i1 len=236 path=[0:0-235]
CTTACACTGGCAGCAGGCCAAAGACTTGAGGTATGGGTACAAGGAGATCCAGAACAATGACTTGGCTTCCTGCAGCCAGAGGCGAACATTGCTGTATTATGAGCTCCTTGACCAGTGTTTATCTATGTGAATTGAGCCATTGTTGCATCCCTCCTGTATGGCTTTGCCTTTGCAAGGGGCCAGAAATGAGTGGATATAGCTCTGCCACTGCCAGCTCCCACAGCAACCACTCCCGC
>TRINITY_DN289123_c0_g1_i1 len=211 path=[0:0-210]
CCTGTTGGCATGCATGCATTTACAATAAATCAACGGACATTTTTATTTTTGCAGGATGAATATTCTCTGCCATTCTTAATGTAATAGTACAAAGAAATTTCCTCCTGAGGCCTGCAGCCTATTTTGTTGGGATGTATTTTCAGGATCAAAGCTAGCCTCCTCAGCAACCAATCAGGATTTCCTAGTATACTGAGAGCCGCAAACACAATAT
>TRINITY_DN289127_c0_g1_i1 len=205 path=[0:0-204]
CGAATTCAGACTTGATCCTGAGCATGTGTGTGGACCTTCCTTCCTGCAATTCCCTTGAGTGAGTCGTGCGTAAGTGAGAGAGTGCGAGGTGAGTGGGTGTGCGCGAGTCCCCTCCCAGCCGGGAACCCTCCCTATACCTCCCCCTGGAACCACATTGAGTGTGTGTAACCTGTCCTCCCCCTCTCAAGCCATGGTGTTCCCCCTC
>TRINITY_DN289106_c0_g1_i1 len=840 path=[0:0-839]
CACCCTGCGAGATTAAACATACGACTGCACATGAGCAGGAATATCTTTAAAAAGGGGTTGGTTTTTTTTAAAAAAAATGCAATCCCTGCAAGGATCTCCAAACTAAAAGGCCTGCTTAAATAAACCACCACCACCGCAATGGATTGCTGGAGTCTGCATCCACCAAGCTCGACAGGAGCTCTGCTGTGGGGTAATCTACCCAGCAAGTTAACACATGGTTCAAGGGGTGAGCATTTCAAACATGTGTTAAAATAACTGGGGGGGCAGGCTACTCTAACATGTCAGGAGAAACACTAGCATTGGCTCTGCCATTGCAGTCCAGTCACACAGCCATTCTAATACAGGGAAAAATCGTCTCCTCCTTTAGCCTATTTAACGGCTGTGTGTATGGGGCCCCTAGATAGAGATGCAGAGTTGATCAAAACACTGACGGGCCCCCTGACATTTCAGCCGGGGTAGGCTACAGGGATTTCAGCCGGGGTAGGCTACTAAAGTGGTAGGCACCGGCTACAGGGATTTTGCTAGAACGCCAACAAGGACTCCTGCACTTCCATTGAGACTCGGGACTTAAATTGGGGCAAGTAAAATAAAAATGAACACACAAGAAACCAAACCTTCTTCAAAAAATAAAGAAGGGAGACACTAGTATGGCGGGAGGACCCCAAATGTCACAGAAGGAGAAAGATACATTCAGTTTTTAAAACCCATATAAATCTGAGTTTCTCAAAGGCTTTTTTGTTTGTGCACATGTTGGTTTGTTTTAGAATGGGGCTTTTTGACAAAGGAGGAAGCTAATTCATGGAGAAAGCTTGTTTCAAGGCATTCATTTTCTGAGCTTGG
>TRINITY_DN289139_c1_g1_i1 len=1028 path=[0:0-1027]
GCCCTATTGTTACAAAGATTACACTCTGGCTGCGATCCACAAACCACTTACTCTGGAGTAGCCCTGTTAAAGCCCACAGTAAGTGGCTTGTGGATCACGGCTCATGCATTTAGTGTCACCCTTCTGCAGTCAAACTAGGAAGACTGCATTTGGACAGGCTAATAATTCCTCACCTACTCTTGGGGTTTGCTGTGTTTCAACTGCATTGGTGGCTGGCAACAGGTTGCTGAAATGGGGCAAATTCCTACTGGAGGCAAGGTTTCTGTGGGTTTCCCATGCTCCCAAACCACAGCCCTTCCTTATTCAATAATTGTTCTTTAAGTCAGTGGTACCTCTTGTCTGTGGTACTTGACCTCCCCTGACTCTCCTACACATACATATATCCTACATTACCCTCTCTCTTCCTCATCATCCTGCCCCTCTTCTGTTACCATGAGTCCCCTAGATCAAAGTAACTGAGCTGAGATTTCCAAAATGGTGCTGTCTACTTCTAACACATGAATTGTGATTGGTAGCTGCCACCATTTTGGAAGAATCTGACCTGGGAGCTCAGCAGCCATTTCCCTTCTCGTGCCCATCCCTGCCCTAGTTTGAGAACCACTGATGTAAGCAGTGCAGAAACTTGTGGCCAAGCCAAAACACAACAGAGCAAGCACCAGTATTCTAAATGCAACTAACCCTGGTAACTTGTCTTTTTCTTTATACAACAGAGTAGTGTAATTCACCACGAATTCCAATATTTACACCAGATGTGAATTTAGCCCAGGGATTCAGATTATGTTCTGAACTCCCTTATTTAAAAGTCTGTGATTGTACCGAATCTCCTCCCATTGAAAAATGTATGTCTGAAATTTAGATGTCTGAAGCAGCCCCTTTCCTATGGCATGCCTCCCTGACACAGGGTTTGGTACAGAAAGGACACTCCTCTCCCCCTTTTTCTATTCCCATGGATTGTTATACTCTGAAGAAACAATTTGTTTTCTCATTTGTTTTAATAAAAATTCCAGGCACTTGAAAAAAAAAAAAAA
>TRINITY_DN289163_c0_g1_i1 len=232 path=[0:0-231]
TTTTAGTTCCCAATCTCTGAGAACCTGAGTGTCCAAATGAGGGAAATGTGTGCCTTCCACCTGAAATTGGAGATCCTTATTAATCATGAGAAGTCCTCCCTGATCCCAGCCCATGTCATAAAATTTATTGGGGCTTGCTTGGATGCCTTAAGGGTTAGCCTTGACCCCCGGATGTTGACTACCAGGCAATTCTGGAGGGGTATTCTTTGTTCTTGGGGATCCATTCCAGGCG
>TRINITY_DN289175_c0_g1_i1 len=239 path=[0:0-238]
ATCGAAGCAATATAAAGAGACGCAACTGTGAGAGGAAGGCTCTGTATATTCATGCTGTTGGCAAAATGCCCTCTGGTGTTGACTTGAAACAGAGTAGCTAAGTAGCAAGGATGCCATTGACCCCTTTGGGACAACTCCCTGCTCAGCTCCAGTTCCTTTCTAGCAGTGGGGGACCAGGGTGGGGAGGGGAAATATGTAGAAGCTTCCTCTTGAAGGACAAACTTCATAGCAGATGTTTC
>TRINITY_DN289096_c0_g1_i1 len=316 path=[0:0-315]
TGTAACTTTGCAAAAATGTCTCTTTTCTCACTAAAGCATTACAGTTGATAAGCTCCATTTAGCTATCACAGTTGTATGGTTTCTTTTTGAAGAATACTTGAAATATGAAAGTGGATAAAATCAAATGTAAAATTGTACATTACCATAATTATGTTTTGTCCTTCACACTGACATTTCCCTTTCAGTGCCATCTAAAGAATTAATTAGTACCTCTGACACAATAGATGTGGATTTCAAATCGTTTGACTACTCACAGGATCATGGGAAGAATGAAGTTCTCACACTTAAATGAAATTGTGTACTGAACTAATAGTTG
>TRINITY_DN289098_c0_g1_i1 len=269 path=[0:0-268]
AGGTGCTGGATCCAGGGAAGTTGGGTTTTGGTTTGTTTCTACCTTCTACAGTTCTTGATTAAGATATAAAACTTCTTTCCCTACTTTAGTGCTCTGTCAAGTCTCCCTTAACTATCTGCTGTTGTGGTGTAACTGGGTCTTTGCAAGGCAAACAAGGGCCTTGTGTTCCTCTCTCAAAGGAAGCAGTCAGGCTGGTGCTTAGAGCTTGTGCTCTGTGGACCTCTGTCTCTCTCTCTCTCTATATATATATATATATACACACACACACC
>TRINITY_DN289104_c0_g1_i1 len=212 path=[0:0-211]
CACCACCACAAAATGCTCCAGGTGTAGGAATGGCCCTTTGCAGGCCCTTTGCACTTGTCTCCATGGTACCTAAGGCCACCTCTGTGCTCTGTCGTTTGGCTTTCTTCTTTGTAGCAAAGAAAATGAGGAGTGCTGGGGCCAAGCATGTCCCTGCAAAGGCCTAAGACTGCTCAGTGCCTTTGAGACAGCAGAACACTCAGTTTGTTGAGGAC
>TRINITY_DN289103_c0_g1_i1 len=365 path=[0:0-364]
TGCTTGTGTGAACATGCCTAAACTACTTACGTGAATTTATATATGGTGAAGCCACATGAGCTACGGAGGCGTGGATCCCTTCCCAGCAGGGCAGGCAGCTGTGCCCCCCCAGCCCCCGTGGGGAAGCCAGGTGGGCTGCTGTCGGACCGCCCGCCATGGGGCAGGCAGAGCCGCTAGCTGCACAAGTGGGCACCCTGCCTTGCCTCCCTCCTCCAGTCCGACCACTATCCTGGCCCCCGACCGTGACGCAGCCACATGAGGCTGGAGCTAGCAGCCACCACTCAAAGCCCCAGAGCGAACCTTGCTGCATGACTGGGCAGAGGAGCTATTGTACCTTCGGCAGTCTTACCCCATTTTGAGGTCCT
>TRINITY_DN289161_c0_g1_i1 len=259 path=[0:0-258]
CCTCAGCAATCTTTTCTCCAGAGACAGCTGGCAAAAGTGGAGTTATTTCTTCAGGAAAAATCTTTGCATCCAACAAATGAGGCGGAGGGCTAATGACAGTATCCAATGTACATGGACCTGTTGATGATGTAACTGCCGGAAAACCAGGAACAAGGCAGGCAAAAGTTAACAACTGCTCTTCTGCACAGTTTGTCTGAAGACCTTGCAGCCACAGAAGAAATAGCCGGATTCCTTCACATCTTATCTTCACAGAATTTCC
>TRINITY_DN289085_c0_g1_i1 len=228 path=[0:0-227]
GTGATTAAGAGAAAATATGAAGGAAGATTCTTGTACCAGAATCAAGCAACTTTTTCCCCCTCTTAGTGTGTGGTTTCCATTTTTTGGAATCTGAAAATACAGTCACACATAAGGTTAACTAGAGGCCATGAATTGTTTCAATGATTACAGTAATGTTAAGGATGAGCATGTGGTTTTTTTGCATCATCTTTTGTTCCAGGGCCTAGAGTATGGTAACATTATGCTCAC
>TRINITY_DN289178_c0_g1_i1 len=249 path=[0:0-248]
CGGTGCTATTTGGAGTGCAACGTCTCCGGATTTTGGAATTAATGGTGTACTGGACCGGTTTTCCCAAATCCAGCCCAAGCTGATTTTCTCCGTCGAAGCCGTCGTCTACAACGGCAAACGGCATAACCACTTAGAAAAGCTGCAGAATGTCGTAAAGGGATTGCCGGATTTAAAGAAAGTGGTGGTGATTCCCTACGTTTCCTCAAGAGAAGCCATAGATATTTCTATAATACCCAACAGTCTCTTCCT
>TRINITY_DN289166_c0_g1_i1 len=239 path=[0:0-238]
CTAGAGTTTCTTCCCTTTCTTGGTCAGAGAAACTTGAAGAAACCTATTGTCTCAGAGGTGCATCAAGAAATGGAATTGTCTTCACATATTTGGAGATATTTTAGAGGCATATATTGGAAGGAAGCCGATCTCCTCCGTTTCTTCAGAGAAATGGTCAAGATGTGCCCATGTTTTTGCATGTTGCAAGATTTTCTAGGTTCACTTCCTAACATATTGCTTCATTTCCTGACAATGCAGCC
>TRINITY_DN289090_c0_g1_i1 len=266 path=[0:0-265]
CACAATCAGAAAGTATATAGTTTTATTTACATGGAATTGCACACTTCATGGTCACCAATCAGTCTTGCAAACTGCATTCTAATTTCCCACATTCAATTATTGCAGCTGTAGCATATCAACTGCACTCTTGCATGTCAAAATAAAAAGTCCAGTATTGTGTCCTGTTTCCAAACAGTAACATGACAATGTGCGAGGGGCAAGACCCATTCTGCATGAAGAATCCTCATTTATTAACACACAACTATTAAAGCAACTTTCTTTCAGGG
>TRINITY_DN289182_c0_g1_i1 len=273 path=[0:0-272]
CAGCATTACAAAACTTCCAAAGAAGAGGAAGTGAAGCTCCTAGACAAACCAGAGCAGTTTTTGTATGAGTTATCCCAGATCCCTAATTTTGCAGAACGTGCACAGTGTATAATCTTCCAGTCTGTTTTCTCTGAGGGAATAACCTCAGTGCATCGTAAAGTGGATATTATCACTCGTGTTTCTAAGGATTTGTTGGACATGGAAAGTGTGAAAGATATTTTGGGCTTAATTTTGGCCTTTGGAAATTATATGAATGGTGGCAATAGGACCCGC
>TRINITY_DN289134_c0_g1_i1 len=299 path=[0:0-298]
CGGGGAGACTGTGTCCCAGTTGCTTAGGAACATCTGTATTCTAGTCTCTGTTTGATCCTAAGTCTCATCTCTTGCATAGGTGTGGTGGTGGTGGGACAGTGTGAACCAGTAGACAGGGCATTGTTTTGGGAGCTAGGAAACCTGGGTTTTACTCTGCTCTTCCACTTGTCCACTGTTTGACTGTGGGTGAGTCACTTTTCCAACTGTTTTCCCTTTGTATCTTACTAACAAAGATCTTTGCGACAAGGACTCTCTTGTTAGGGGTGGGGTGATGTAAAGTACCTAGCACAACAGGGCAC
>TRINITY_DN289173_c0_g1_i1 len=246 path=[0:0-245]
CTGCCTCCCAGCTTTAGGGGGTGGCCAGCAGCAGAGGGCAGTGTAGGGCCCCTGGTAGTTCCTAGGGAGGAATACGAATGACCAGATAGAGGTTCCCTGTAGTTCCAGATGGCCACCAGGCAGCAGAGCTGGGCTCATTGTAGTTGCAGGCAGTGACCACCAGACGGCAGTGCTGGGATCATTGCAGTTCCACACAGTATCCAATAGAGGGCAGAGAACCTCTGCTTGCAGTTCCACACAGAGGCC
>TRINITY_DN289157_c0_g1_i1 len=309 path=[0:0-308]
CGTGCACTTTTGTTCTCTCACACCCACACAGGGACAAGGGGGTTTGGGTACAAGGGAGAGGTTAGAGTGAAGGGACAGAGGCTCAACTGCTCCCCGTGGCTGCATCCTCCACAGGGGAAGTTCCCCTGGGGACAGGTTCAGCCACTCCACTGCCTCCTGTGCCATGCAGGATCCCAGGGTGGACAGAGCCCATCAGCACTGTGCCCTAAGGTAAGGGACAAGGCAAGGCTGCAGTCTGTCCATGCACCCCTTCCCCGTACTGTGTGGCCAGGTGGGTGCGGGCGGCAGAGGCAGCAGCTGGGAAGACAG
>TRINITY_DN289160_c0_g1_i1 len=281 path=[0:0-280]
GTGGCTTATAGAACTTAGAAACAGCATAAAAGTAAAATGCACTTTATTACAGGTAAAGGAAGATAATCCAGAACATAGATATTCAAAGAGAGGAATAGAAAAAGCAGTAATACTCAAGGAAATTTAGGGAGTTTTTAAAGACATCAGATTAAGACTCTGGGCTTCAATGGGGCTACTACAAAATAAGTGGTTGGTGGATTACAGCCCAGACATCTAAGGGACAGGCATAGGCCCTTTTCAAACAGACACTCCAACATTGACAAAATGGGTGCCACCCTTCA
>TRINITY_DN289122_c0_g1_i1 len=419 path=[0:0-418]
GCCCCTTCCCCCACTTCTGAAGCCCTGGACCAGGAGGAGAAAATCCCTGATTTAGATGGAAGTGAGTTTTTCCCTCAGGATGAAATTCTTAACTCAGCTTGTGGATTCAGCTCTTGAGACAACCTCTCTTCCTCCCAATCAGGGGATTGCTTCTCTTTATGCCATCACTCCTCAGTACCAGTCAACTTGATTATTTGGGGTACTGGAAAGTGAGGCAGGCAGCACAGATACAAGAGTTAACTGTAGTTTCAGTTATCTGCCAGTCACCATTCGGACACATTTCATGTAAGGCGGCATGTTTCAGTAGAAACAAAAGCATAGTAGTTGCTACTTTTTATTTAAAAAGCAGGAAATGTATAAAATGTTGAGCTGAGAAAAACTGTGAATTGCACAGCCTTAATTCATCTGTTAACTTGCAT
>TRINITY_DN289133_c0_g1_i1 len=370 path=[0:0-369]
TAACCAGACAAGACAGGAAGGGCAGCTGGGCCAGACAATGGAGTACATCAAGTGGCCAGCAGCAGCCAAATGTTCAGGCATCAGCTGCCTGCTACACAACACATCCTCGGAAAGATTCCGAGGACTAAGGCTGCCCGGAGCAGGGCAACCCATGTGGTTGGGCCCTTTCAGCCAAGCCATGCAACGCACTCCACGGCGGGGCTGAGAGCAGCAGGCATGACTATGGGGGCGGCTCCAACGGGCCCGGCTTCCCTGCAACTCTCTGGCCAGATCCTTGTGCTGGTCCCTCAACGAGGTCATGTAGGGATCAGGTCCTCACCACCCGTGTGGCCTTACCCTATGTGTTTTTATATCTAAGCATCATTCAATA
>TRINITY_DN289379_c0_g1_i1 len=361 path=[0:0-360]
ACAGCTACACATTTTTCAGGGAGGAAATAAGACCTCACAGCTTTTTGGTCACACATTCCTCCCCAAGAATTACACCTGGTACTTACTGATGCTAACACTGTGCATCAGAGTGGTTGTCAAGATATAAACAAGTAATAAAAACTAACAAGAAAGAAAATACATCAAACAAACAAAAATTAAAAAGACTCGCACTTGGTTCAAGTTCTGATTATATCTTTAAATCTTCCAGTGGAGCACCTTCAGTGAAGCGGGTGCCTCAGATTTCTTGTAGAAGGATTTTGACATGTTTTGGCCATGTTAAGTCTTTCTTTTATCAGATCCCAGCAGGCTGACAAAGTTGTATAGAATTCTTCTAATTTTT
>TRINITY_DN289311_c0_g1_i1 len=204 path=[0:0-203]
TATGAACCAGATGGATTTAAATTGGTGGTTCTTCAAAAGACTGTAGTAGATAAAATTAAAGCCACCAAAATAACTTCTGTGCATGAATTAGGTGCTGAAGACCAAGGTCTTCTCTTTATTGCTCTCATCAACTGCTTCAATGCACTTCAGTGAAAGCCACTTGCTATCTTTGACAAGGGGCAAATACATGGTGCGATCACATGC
>TRINITY_DN289347_c0_g1_i1 len=248 path=[0:0-247]
GACCTGTCCACATGAAGAGCGACCGCCAGATGTGCAAAGTGGAGCAGATGATGGCTGCTCCATGGCAGCCCTTCAGGCAGTGCTCCGGAAGATTCCAGAGCACATCTCGCCAAGAGAGTTGACCAAACCCTTGGCAACATGAAGCCCCGGTCCGTTTAAATGGGCCCGCGAGACCTGGACAAACATGGTCCCACTGAATAAAAAATGCAGGACCAAATGGCCAGAGCGACTGCTGCCGCTGCATCCCT
>TRINITY_DN289320_c0_g1_i1 len=203 path=[0:0-202]
CGAACATCGAACAAAGACTCTTCATCTTCTATTCCTAATTCCTCCAATAACTCTTCCCCAGACTCAGAGGACTCTATTTCCTTTCCTTCAGACATCATCTCTGACTCTGCCCAAATAACCAATTCTAAGGATCACAAAAATTTCAATCTCTCATCACCAAAATGGCAGAGGCACTCGACCTGAAAACCATCTCTGTCAAGGAG
>TRINITY_DN289310_c0_g1_i1 len=265 path=[0:0-264]
AGAAGGGCAGGCATGGGGATGTGAAAATTATAGAGAATATTTTGGACTTGTGGGCCTGGAAGAGAACGGAGACTGCTCTTGCCAAAATTGTCAATGCCAAATCGGTGGCCACTACTTCATTCCCTCAAACTTTCTGCCACCTTGACACTGCTGACCACTCCCTCCTCGACTTGCTTAGCTCCCAAGAGAGCTTGGTTTCCAAGGCAGTTTGTAACTGGAGTGCGTCTCCAACTGCTCCTTCAGTGTCTGGCTTGTATCTCCCCCT
>TRINITY_DN289353_c0_g1_i1 len=203 path=[0:0-202]
AGTGGGGAAAAATCAGCCTTTTTCCCACGGCCCTGAGCTCAATTAGCGGCTTTGTCTGTCTGGATGCGCTCGGAATAGTAATGAGTTTTCACTCCGTTTGGGCCCAATGCAAGGGATAAGTCGGGGCATGGGTTTCCCCCGCTCGGCTGTTATGGGGTGGCACTGCTTTACTCCCCATTAAGCCATGGAGAACCATTTCTGGT
>TRINITY_DN289357_c0_g1_i1 len=202 path=[0:0-201]
CACTGACAAAGCCGTGCGGGGGGGCTTTCATACCGGCCAATTCCTGCGCGTGTCCTGGCTTGTGCATTCTGCCGGCGGCCAGAATATGCGTGGGAGGGAAGGCCTGAAAGTGGCTTTAATCTTTGTCCTGTGAGATTCAGTTTCATTTCTTACCTGCTGAGATTTTTTCTGTAGTCTCCTTCCCGTTTACCTGCCTTCAGAT
>TRINITY_DN289332_c0_g1_i1 len=219 path=[0:0-218]
TTCAGGAAGATTGAGATTTGCTTTAGTGAGGGATGGGGGAAACAAAGCAGAATAGTTATTTCCGACAATACTTTAAGGGTATTGTGAACACGTAGGAAGGCGGATGGGCAGAGGAAAGAGGGAACTCATCCCTTCTTGGGAGGGGAGGGCACCCCTACCTTGTAACAAAGCTCTAGACTCATAATATTGACAGGACACACACCTTGCTGTCTTAATCCC
>TRINITY_DN289368_c0_g1_i1 len=247 path=[0:0-246]
GTGTGTTATGAGGGGGGGGGGCTGCCTTCTCGTCTGCAAGGTTCATCATGCAGGACCTGTGAATGGGGGCTCCATGGAACAACTCCAGTGCATTCCTGTTCCATCTGTAAACATCCTACGATGGGATTCAAACCATGGTGTCCAAGGTCCACCTCCAGTACCTCAGCCGCTGTGCTACGCTGGCTCTCCTGAGGAACATCTCTGTTTTCCCTTGCAGATTTGAAATAAAAGAGGGAGGAGACTGTGC
>TRINITY_DN289365_c0_g1_i1 len=289 path=[0:0-288]
CCGCTAGTCATTAACCACACATAAGGTATAGCTCTGATGCAAAGTAGCATGTAGAAAGAAATTAACATCCATGACAAGAGTGAGATTTTCTTACCCTCCCCATTCTAATACACACATATCCATGAAAGCCATGCTAGGACTTGCACATTAAAGATCACTACGTTCCCTGTGCAATGCAGTCACATTTACTCTGCAGGTTTATCTAATGCCAAAGAGCTACAGACTGTCCGGTGCAACTTCTACAACCGTTTTCTCCACTGTTGAATTTCTTAAGGCAGTGAGCTAGTTT
>TRINITY_DN289376_c0_g1_i1 len=297 path=[0:0-296]
CTGAGCATAATGGGTTCCAGCAACAATGCTCTCTGGAAGATTCATCACTCGTTTTTTTAGGAAATCATCAGAGGCATTCAAATAAATAATGTATTCAGGAGTTATCATCTTATCATAGCGAGGCTCTTTGCGTCTGGTCTCTTCTTCTTCCTCATCGTCTTCCAAGTTGAAGAGGTCTTTTGCCTGGTCGTAGGTCTTTGGAAACCCATCCAAAACGTATCCTTGATTCTTACAAGGCATAGATCTCAGCTTTTCTTTCATAAATTTGATCACATATTGATCATCTAGATGACCCCC
>TRINITY_DN289355_c0_g1_i1 len=259 path=[0:0-258]
GGATAAGAGAGCTCACAAATCTAAACCGTATGTTTATTTTGTTGGTGGAGGTGAAACACACCTTCAGATGAGAGAGCACTAGGCAAGAGAGGATGGAATTTGTTGCCAGAGGAAGTGGCCATGGTCAGTAGCATAGCCGGGTTTAAAAAAAAAAAAAAGACTGGGTAAGTTCTTGGAGGACAGATCATTAAATGGCTATTAGGCAAGTAGGTTGTGTGAGATGTAGCTTCTTGACTGTCAGGAACTGGGAGTGAATGGC
>TRINITY_DN289317_c0_g1_i1 len=515 path=[0:0-514]
TGGAGATGTCTTCTGAACTGATGCTGATGCACCGGGAAGGGAAGAGGGTGATACCGTTAATAACCACCGACTTCCGGCGCTCTTGTCATTTTTTGATGACAAGGTGCTTCTGTGACTTGCCTTTAAGTAGTTTCCCAACTAAACATCCGAGTGTGGCCTTTCTGCCCCTTCTTTCACAAGAGCAGCTGCCATCTTCCATGGCCCTCTGTGTCTTTTCTGTACAGTGAGTCAGCGGCTTCTGAGAACTGCTACTCCACCTGCCCTTGGAAGCCTGACTGATACCACTGTACAGTAGAAATAAAACCGAACCGTTCCTGGCCTCCTCCAGGACATGAAAGATTTACGTGACACGGATTCCACTTCACCGCTGGCTTTGCTGATCAGAGCATAACGTTGAAAAGTTGCTAGCGAGTTACATCTTGCTCCTTGCTGATCTGTAGTTTTAAGTTTGACTTTTCAAAGTAATGGACTGGGTGGGTGGCGAGGAATTGTTGAAACACTGGTATTTTGAGCTG
>TRINITY_DN289319_c0_g1_i1 len=235 path=[0:0-234]
CCCTTTTCCAGATCATTAATGTTAAACAGCACCAGTAGATTCCTGAGGCACCACACTCTTTTCTTTTTCTCCATTTTCTTATCTTTTGATCTGTTACCGATTCATGAAAGGAGCTTCCTTTTATTCCATGGCTACCTAGTTTTGTCAAAATACTTTGAGGGACCTCAGAGGCTTTCTGAAAATCCACACACTATCATCAACTGGATCACCACATTGCTTGTTAATGCCCAGATCG
>TRINITY_DN289289_c0_g1_i1 len=208 path=[0:0-207]
CACACACTTGGCATCTCTCTCCCTCCCTCTCTCTCCTTCTCATTCTCACTCAGTCTTGTATTCTGGACACGTTCACCCCCAAAAAAATCTGGTTAGGCACTGCCAGAAGAAGTTTACTGTCCTTGCAGTCCAACATGGGAGTTGCCACTAGTACATCAAATCCCTCCTGAGAACACCCAGCTTCATGGGGAAACCAGTATGGGCTGCC
>TRINITY_DN289293_c0_g1_i1 len=330 path=[0:0-329]
CTCCCTGACTGCGTGGTAGTAAAAACCTTTTTGCTGACTTGTCAACATTTACGGCTAGCAGATTTGTATACTATTGCTGTTTCTCGGAAGTCGGAAGCTGGACCTTCTATGGAGACTTGGCTATCCAGGCTTTGGTATACAGTTTCAGTGTAGCAGGTTGAGGCCAATTTGCAAGATAAACTTGAATCGTTTTATGCAGTATGGAATCCAGTTTGGAATTTACTCATGCATGTTAGAAACTCCACTGATGTCCAATCATATTTGTGTCTTTCAGATATATAGTGCTTCTCTTGTGTCTTTTCCTTTTCTTTCTTGATGGATTTGTGTTCT
>TRINITY_DN289312_c0_g1_i1 len=241 path=[0:0-240]
GCTCGACAAGCCCGGCTGCCTGTCTCTCCGCCACTGGGAGGCTGCGAGCCCCATGTGCGCCTGGGACCGGGTGGAGCGCAGCGCCCCGGCCGAGCATGGACTGCCATCTCCATGGCAGAAGAGGGAGCATGATAACTGCTGGGATTCAAAATTTGATTGGACTGCTGGACTAAAGGTTTTTGGAGAACTCGCAAATCTTCGCTGACACACGTGTGCACGCATATAACTTCCTGTTCCTCCT
>TRINITY_DN289322_c0_g1_i1 len=209 path=[0:0-208]
ATCCCCTCCTAGCTCTCACACCTTGTATCAAACAGAAAACAACTAACTTGGTATAGGGAATGGATGTGGCACTTGACTGGGAAAAGGTAGACTGGGGTTCCATTTCTGGTAACACCAGTAGCTTGATATGTGCCCTTGGAAAAAATTCATTTATGTCTCGGTTGTGGCAGTTTCTCAGTTTGTGTAACATATTGATATGTAGCTTTCTA
>TRINITY_DN289364_c0_g1_i1 len=225 path=[0:0-224]
ACCCAGCCCCCATAGGCCTCGGTCTCCCAGCACGCCCCCCCCCCTTGAAGCCCTGGCTCTATCAGCCCCCTTCTGGCCGGCCCTTCCCACCCCAGCGACACACACAGGCGGCCAGGCTACCCACAGTGCTTTGCGGTTGGGGGGAGGCGGTGACACCGACCCACGCCACGTGCCCGGGGACAGGGGACGGTGTTGCCCCGGAGATCGGAAGAGCACACGTCTGAA
>TRINITY_DN289362_c0_g1_i1 len=282 path=[0:0-281]
CGTTGCTTCTGTGCTACATGGGGCTGATTTAGAGTAATGTTGGACATCTCATGGGCTGACCTAATGTGCCCCCACACTATGCTCCAGCAAGCATCATAGGAGTCTGTGCTGCTGAGAGTTGATATGCAGGCACAGGGAGGAAGTCTGTTTGTTTAGCACTGCCCGGAGCTATTTGCAAGTCAAATCCAAAGAGCACAGAAGTGACAGGGAGCTCTTGCTTCCTACACAGACACCAATGGAGCTGTAGTGACTCAGACTCAACAATTGCCCCAACTGACCAGC
>TRINITY_DN289370_c0_g1_i1 len=250 path=[0:0-249]
CCCCCATGTTTAAATAGAACAGAATTTAACACAACTGTATTTGCTTTACAACTTCCTCACTGCACTATCAGAGATACTACAATGTTTTGGGAACAGAGTTTTTCCACTAATCCTGATGAAGAGTCAGCAGAGAACAAAGGTTATGGTAGCTTTGGTAGACTGAATTTGGCACCAAGCATATAACCTGACTTACTTTGTGAATACTCCTCTCCCATCTGCGGAGGATACTCTTCATCCCAATCGACCACAT
>TRINITY_DN289298_c0_g1_i1 len=222 path=[0:0-221]
GATGATAATAAATAATACAAATCCCATACTGCCCACAGGGATTGTTCCTTGTCCTACCTAATTAGCCCTATGTGGAAAGATAAATTTTATAATAGACTATAGCAAGGTTCCAGTCTTGCCTTTACCCTACTCCATGGATGACTAAAACATCCTAGTTGCTTGTTGGCAGTGGGTAATATAAGCATCACTAGTGTCTTTTCAATGCTGATAATCATTCTCTGC
>TRINITY_DN289333_c0_g1_i1 len=267 path=[0:0-266]
CGGGGCGGTAACTGTTGTTCTGTGTCAGGGGTGCACTGTGTTTTCTTCTTCTGGGAAGACCTGAGCAATTTCATCTGCAGCAGAGCTGGATCCTGGATGTTCTGGAGGCAAAGATCAGAGAGCTGGAAATGCAAGTGTCAAGACTACCAGATCCGGGAGAAAGAGGATTTCCTGGGTAGAAGCCATGAGTCGTTTCTCCAGCATGAGCAGTTTGAAGAAGCAGAGAAGAGGGAAGATGCAGAAAATGATTGCAAGGAGATGGGAGAC
>TRINITY_DN289321_c0_g1_i1 len=281 path=[0:0-280]
CTCATCTGCGTGTGCCTTTGCTGAATGAAGTTGGCTCCAGGGTGAACTTCTGGACCATTCCTAACAAGTTTCCTCATAAAGTTTATGTTGGCTTTGTTCACTTTTTCAGGAAATGTTAATATTTTGGCAACGTGAATAGGTACAGCCACTTCGTCAATTCGTAAGTTGGGGTCAGGAGAGATGACTGTTCTACCTGAGAAGTCCACACGCTTTCCAGACAGATTACCTCTAAACCGACCCTGTTTTCCCTTCAGTCTTTGAACAAAGCCTCTGGTCCATTT
>TRINITY_DN289287_c0_g1_i1 len=403 path=[0:0-402]
ATACAATGTGTTGTGCAAGAGCCCAATTAAAAAAATTACGTCCCGTAAGAAGAAATCTTTCCTACAGCTTCTGCACCAGCTTTACACCAAGGACAGTAAAGAGTTTGTGTTACAAATTTCCTCTTAAATACCTTATCATTAGCAATATTAATTCATGGTCAGAATAGCGTTTCTTTATTGGGGAGAATATAAATAGTAAAAATAAATGTTTGCCCAAGACTAACGTATATGTTTAGCTTACTGCCTTTAAAAGTACTTGCCTCGCTTTTTGCTCAAATAAATAAGCTTATTACACAATTTATATGGGACAGGAAACCACCTCAGCTGTCACACAAAACTCTTTAAAAGTCCTGGACAACTGGAGTTATGGGTCTGCCAGATCTATCTCTCTCTTTCTTGGCAT
>TRINITY_DN289361_c0_g1_i1 len=251 path=[0:0-250]
GAAGGTTATGCCTCCTGCTATTCCAGCATATTATTGACAGGATCATAGTCATGGCCAAGCAAAAGTTGTGCTATTTATGGCAATGTAGCACATGAGAAAGTTAAAACTGTAAACTATTATTTTGAGATTACGGGGCAATTAAATATTTGTTGGGGAAAAAAACAGATCCTTTAATTTCCTTTTTTTAAAGAAAATTAAATTATTGATTTTGATTGGGACAGTTGACATAGGAAAGTGTTGACAAGAGGATT
>TRINITY_DN289315_c0_g1_i1 len=249 path=[0:0-248]
CTGGGATTCAGGAGTCAAACCTGCTCTGGAGGGGCTGCCCCTTGAACCCCAGAAGCAAGGGGGCAGAGTTCTCCACAAGGGGTTATGGAACTGCCCCACTAGGCCACAACATGCTGCCAGATAAGGACTAGATGGAGTTGGGTGTGGGATGAGGCTGGTGCTGCCTCTAATCCGCTGTTTGGTGCCAAAACACTCTTGTTGCCAAGCCACTGAGTGGTGCCTAGCCCTCCGGCCTATAGCAGTGCCGGA
>TRINITY_DN289377_c0_g1_i1 len=219 path=[0:0-218]
CAGGGCTGGCCCTACTTCAGGGAGACCTGGGGCCAATGCCCTGGGTCCTGTTATTTTCTCTACTCCTGGGGGCCCTGTAGGGGCCCCTGTTTTCACCAAGACATGGTGTGGGGGTTCCACTTCCTCTCAGCGTGACCCCAAATGCGACCACCAGGCAGGCAGGGGGGACCGAGAGGGGGCCACCAGGGGTCCCACATTTTTTCTTTGCCCTGGGCCCCT
>TRINITY_DN289313_c0_g1_i1 len=254 path=[0:0-253]
TACTGGCATTGTTGGTCACCTCCACGGACATGCTGGTCTTGAGGGGCAGAACTGTGATGGGCGTGTTCTTTGGCCGTTTGCTCTCCTTGTCAATGAAGTCCCCTGTTACGGTTTTCTCCCGCTCTGTCACACGGCAGTTGTACTTGCCGCTGTCCTCCAGGCGGAGGCGGTAGATCTTCAGAACAAAGACATTATCACTCTCTTTAGCCACCTTCAGCTGCCCCAGGGCCTCGCGCTGGGCAAAGTCATTGTTC
>TRINITY_DN289300_c0_g1_i1 len=236 path=[0:0-235]
ATATTTCTGTTCTGAACTTATACTTATTGATCTACTTTAATCCCCCTGCCCCCACAAAATCACAATGTTTGAACTAAAACGTATTTTTTTTCAGATGGTCACCCACCCAGTTTTGCCCCCCTATCCTTAAATTTATAAATGGTAATAATGCCTGACCCAAAGCTCTTTGAATTTATTAGAAAGATTCCCGCTAAACTTAGCAAGCTTCGAGTCAGGCCAAGTCTACCCCACCGCCT
>TRINITY_DN289327_c0_g1_i1 len=253 path=[0:0-252]
CTCTTCTTGACTCCCTCCCAACCTGGTACACTGACAGCAGCTGTGTATACAGGAATGGTTTTTTCCAGAACGTACTGTATTTGTAGTGGAACACTACTGATGCTTCTAGGTCTGGATTTGGAGACACCTGCAGCTCACCGCTTGCTTTGATACTCTGAATGATGGTAATATCACTTCTGTCTGCTTATGGAGGAATCCTTCTCCAATATTACCCAACCCCAGTCAGTCTTACAGTGTCAGGAGAACATCAGGG
>TRINITY_DN289342_c0_g1_i1 len=220 path=[0:0-219]
ATTTGATGTACTATGTGGCATCACAGTGAAGTGGACCTCCACTTTGAACTGATTTGTAAGGCCACTGCCATTGTCTCCTTTTGAATCTGTCTCCAAGACCCACTTCTGTTACATTTAACTAGTCAATTGATGCTGGCTGGGTGGAGGGCCAGTAGGAAATATCTAACTGGTGTAGGTTGAATGCATGTTTTCCCCTATTGTCACTTCTTTCTCATTGAAA
>TRINITY_DN289286_c0_g1_i1 len=280 path=[0:0-279]
CTCAGTCTTTTGGCCAGCCCCCCAGAACTTGGGGGAAAAGCATGAAGGGTGCAGAGGACCTAGGGGCAGAGGCTGCACCTGACAGCATTTCATAGCTGTGTTGGACAGCACATTCTACCCCCCCTGCCACAGTCACCCACCAGTTGCAGACCGACTGACAGAAGAACTCCAGGTCAGCCCTCTCAGTGGAGAGGTACTTGGGACATACTCTGAGTATGACTCCATCTTCTTCTCCCTCAACTCGACTGCCTGGAACTGTACCACCAGTCATTCTTCAATT
>TRINITY_DN289308_c0_g1_i1 len=242 path=[0:0-241]
CTTATACCCAAGGGGTACTTGAGCCTAAGAAGGGTAGTATTTCGGGGAAATGATTGCCCTGAAAGTACTCAATCTGTGTGAACAGCCTGGAGTAAACTTTGGGGTAACCTAAGTTTATCCTGGCACTAGCACTTTGTATGAATAAGGCCATAGCAACATGCCTCACAGTGGGCATTAGCTAATGTGCAGCTGCAGGGGTGGTTGCATGCTTGGATGCCACCCCCTGCCCCGCAACCTCCAGC
>TRINITY_DN289334_c0_g1_i1 len=318 path=[0:0-317]
CCTCAGATCTGCCCCTTCTGCTCCAGCCTAGAAGCTGCTGAGGAATTGTAGGAACGAGGCTCCTGCTCCCGCTGCAGCGGATTCCCGGGCACGAGATTCTCGGGCCCAGCCTTGTGGCAGCGGGAGCCAAAGGAAATCTGCCGCACGTCTTGGCGCAGGGGGTGCCATCATCCGCCGGGGGTCCTGCTGTGCCCACTGCACCAGCCCCCCCACCCCGTCCCTACTCAGGGCAGGAAATCAGTGCCTCCGGCGCGGACGAGGGCGAGCCGGCTGACTCACATTTGGATGAACTGTCTCTTGGCAGGGCAGGAAGTGGGC
>TRINITY_DN289335_c0_g1_i1 len=214 path=[0:0-213]
CCGATGTTATGTCTGAACACACACGTGGCGTGTTCACCTCCGCTTCCCGTCCCAAGCTCATAGAGTGTTTGGGGGATGAGCATTGGCCGTGGCGGTATACTTCCTGTCCAGCTCTATGCCACCATCTGCTATACGCTTCCTTGACCACCAGAGCCACTCGGAAAGGGAGAAGCGCACGATCCCTTTTCAGAATGAACTTAAGCATTCATTCTGC
>TRINITY_DN289328_c0_g1_i1 len=241 path=[0:0-240]
CAGCCATGAAGGTTAGAAGCTTACCCTTCTCTCTGCCCCATTCTACTGCCCAGTTTTTCAGTGCTTGGAGGTAGAGACTGGCATGAACTTCCCCACCCCTGAAATACAGGGTCACAGAGACACCTCACTTGTGTTTCTGAAACAGCATCTTCTCGGGAGGGGGAGATGAGGCCGCCGCCGCCGCCGCCCTTTCATCACCTGGGTCGGGCAACCTCCAACGGGGTGTTGGAGGAGACTTTCC
>TRINITY_DN289367_c0_g1_i1 len=324 path=[0:0-323]
TGTAGGCAGAGTTTGTGACTATATAAGGCAGCTCGTTCTGTCCTTTAGTTACAGTAGTCCACTGCCCTCACCTGTGTGTACATGGTCGCTGAGCTGGTGTAGGTGAGAGTGTAGAATAACAGGTACCAGCCTCTCCCCTGGCTCTGGGGGAAACGGGCTGAAGCCGCTCCGCTCATACACACACCATGCACCTCATAGAGCCCCCAGCAGCTTCTGAACTGTGGGAATGTTTTTGCAGAGGCCTACTGCTGAGATCTGTTTATTGCTGCATGATTGAACTGTATGAGACCTGTGTGAGTTTGCTTCGATGGGTAGATCGGAAGA
>TRINITY_DN289294_c0_g1_i1 len=222 path=[0:0-221]
ATGGTGCTTTTGTTAATGAACATTAACATTACAGTGTTTCTTGGAGGAAGCAGTTACTCTAGTTGAGATACAGCTGCAAAGGCTTTCCTCACGGCATAAACTGATCAATTAGGGTCAGGAAGAAATTCATCCTCCTCTCCCCAATATGGGAGAGTTTGATTTAATTGAAAGCATCTGCCCATTGTGAGAGACAGCATACTGAACTCCCATAGACAGTCAGAC
>TRINITY_DN289291_c0_g1_i1 len=244 path=[0:0-243]
GTTCTTTTCCCTGCCTCATTTGCCATATGTGGAGCAGCATCAGCTCTTTCTCTGGACTTCCGTTGTCCTGGAGGATTATTCCTCTATGTGCTGCGTTCCTACGTTTAAAATATGCGCAGTATGTGAATGCCGTTTCAATGCAGGATTCACACAATCAATCGATGTGTATAATACAAAAAAAATCCTTATTCAAGATGGTTTGGGGGACCCTGTAATGGGCTTTTCAAACATGCACATTGGAGAG
>TRINITY_DN289288_c0_g1_i1 len=464 path=[0:0-463]
CAATGATTCAGACTTTTGCTAGGCGCTGGGACTGATATGTGCTAGGCCTGGGAGATGCACTCTTCACCTTGTTTGCTATTTCTGCAGCTTTAGGATTGCCTTAGTCAGCGATAAAGTTCTTCCCTAGATCCTGGTAGATCATATTCTGTTCTCACAGAGGTTGTGTGGTTGCATATATCATAGCACTTGCTTATATTGCTCTTAAAAATTATAGCCATATCTGTACTGCCCCGCCCCCCAACACTGGCTTCTGTTGGTTTTTGTAATTTTGAAAATGCTCTTTTATTGTTTACTATCACTAAATATATGCCACATTCCAGGACTGTCCAGATTTATTAATTGACAAAAGAATGCAACTAAAAATCACTTTTGAGAATCAGGTCTCTTACCCACAAAAGTGAAGTGTTGTACCAAGCAATTAAAAATTAAACTGCATTTGGTGGGCTATCTGGTATCTGGCTGGC
>TRINITY_DN289331_c0_g1_i1 len=205 path=[0:0-204]
CTACACTCTTTCCCTACACGACGCTCTTCCGATCTAGGAGCAGCTCCCCTCTCAAAGCAACTCCCTGATAAGTTTGAGGCCTTCTGTTGGACTTGCTGGCCCATCACGTACAGACCCCAAGACCACCCAAACACAGAGGTGGTGGGCTAAGGCTGCAACAGGGAACCTGCCCTCACCCATGCAAGCTCCAAGGAGCTGGCTCACC
>TRINITY_DN289336_c0_g1_i1 len=408 path=[0:0-407]
GAGGACAGTCACTGAAGATGAAGGGGTCTGTCTTGTAGAAAGGGTAACAGCCTAAAAGACAAATGAAGATTGGTTGGGAGCTGCTCATCAGGCAGGGAATGGTTCCTGCTGCCAGGAGGGAATCAGGGCTGCAGCTGTGTCTCTGGCCTTAGAAAAAGTTCACAGAATAGCAGGACCTCCCACTTCACCACCCTGCAACCCCAGTGCAAAGGACACATTCCTAACCTGCACCATGAGCTTACCGTTCGGCCCCTTTTCACCCCCAGGTTGCCAGTTGCTGTGTTCCACCTGAATGAGTGGGCAGTGAGGGGAGAGGCTTCTGCACTTAATACAGGGAGCTACAAGCTCCCTGCCAGGCAGTACTTTCTGTGCAAGAGCCCACCCCTGTGCCTCAGATCGGAAGAGCAC
>TRINITY_DN289366_c0_g1_i1 len=338 path=[0:0-337]
TATTAACTCAATGCACTTTAATACGGTGATCCTGCAAATAGGGCTGTAAGAATCTTAGATGAGAAACCTCACGGGAAATGAGGTTTGTGTCAAGAAATTACCATGCTCCATATTCCCTAAATATTCTGCCATATGTCAGGTTCCTTTTTAATGACCATTTTATAGATCTTGTGGTAATGGAAAAGCATTTTACTGAGTCTGATTTGTCATCACTTCATTCTGACCTCACCTGCTGAAAGGTTATATGTGACTTTACACTGCTAGTACTAATAGATATGATTTACTTGTTTCAGATCTTATAAAGTGGACATACCTGCTAATTCAAGTTTAGCTCGAGC
>TRINITY_DN289380_c0_g1_i1 len=228 path=[0:0-227]
CCAATGTAGTTGTTTATTCATGGAAGCACCCACTAATAGCTGAGTGTTTTAATTAAAGCATAGCTAACAGTTAAGGGCACTCCCTGTTCCAAAAAGCATAGAGTATCAAGACAAGAGGTCAAGGGAAGGAAAACAATAGGCAACTTATATACAAACTGATAGGATTCACCAGAAGCATTACACCAGAGGTGGGAACTTTGTAGGAATTTGAATACAGACAGAGTATGG
>TRINITY_DN289318_c0_g1_i1 len=216 path=[0:0-215]
CAGCATCTCTAAGTAATATTTTGATGTAGGAAAATTTCAAAGAAAGCTGAGCAGATATTCAGTTCTTCTAAAGAAAATTCAGTTCTTGTTTTCATAACTTTAGATATCTGAGGAGTTCATAGCTAGAAACCAGTTCAGAGTTCCTTGTGTTGCAAAAACAAAAAGCCCCAAACCCTATCCTTCATGATCTCTCTTCACAGTAGCTACATCCACCCC
>TRINITY_DN289297_c0_g1_i1 len=265 path=[0:0-264]
GCTCCTCGCCCCACCGAGTCTCAGAAATTCCCATCATGTCTAGATCTTCAGTTAGTGGCAAACACTCTTAGAGCGCTAGCACTTGTAGGCAGACACGTCAACGTACTCCTTGTATTTTTATTCTGCCTGTTATTGACTGTTTCACTTAATTTGGAATTGGAACCTGTCCCCGCACCCCCCCATTGTTCCCACAGGGCTCTGGCCTGTTCCCAGGCTGACAACAGCTGCTCTGGGGGACACTATTAGGGTGCCAGCCCTGTGCCCC
>TRINITY_DN289341_c0_g1_i1 len=315 path=[0:0-314]
CGTAGTTTTAAAAGAAACCTTTGTACATAGTATTTGGGAGGGAAAAAATAAATGTACAATGCAAATGGAGAGAGTTCCAAGAAGAAAGGTGTCTGGAGTTAAAACTGTGGCTGAAGTGGAATCTGCTTCCATCACCCATAAGATCCATGAAGCCCCTTTCTTGGGAGTTTCTAAGCTTGGGAGCAAGGGATCTTTATACTTATTTTTCTAAAGAAATCCTTGCAACCAAAGTCCCAAACTTCCATGCCGCCTGCTTGAAAACTCCCCCACCCACTCTCAAGTCTTTTCTTATATATACAGTATATATAAAGACAG
>TRINITY_DN289314_c0_g1_i1 len=208 path=[0:0-207]
TGATTCCCCTTAGGGTCATAACCTACAGTTTGGGAACCTCAGCCTTAGGGAACAAGATATCTGTCTGACTATGAGGAAGTGGGGTTCAGCATTGGCCGCACCTGAGTGCGTCTCTGTGCTGGAGATGGGTTATGCCCCTGAAATTAATGGTGGGTGTAAGGCAGGTCAAGAGGACAGAAGCATCCAACTCTTGAGGTTTGGATTAGGG
>TRINITY_DN289324_c0_g1_i1 len=247 path=[0:0-246]
GTGTTTTAGGGGGGTGCTCTCCGGCTCTAAGGTTTTTTGGGGGGTTTTTTTTTTTTTTTTTTTTTTTAGAAACGGGCCTGCCTTTAATGTTTTTTTAAAAAACCTGAGGTTTTCTGTTTTAGGAATTTCCTAGCTTTTGGGAGGGTTCCGGGGAGGGAGAGAACCGACTAGGGGACTAGGGGACGGACGCACGCACGCACGCACGCAGAGAACCCTCCAGGGAATGGCGCAAGGATCTTTCCCTCTC
>TRINITY_DN289345_c0_g1_i1 len=219 path=[0:0-218]
CCAGTCGCCACCCTCACAACTCAGTTGCGTACACATAATGCTACATGAGCTCTGATGTGGAAATGTGGGAAAACAGGAGGGACAGGAACAGCAGAGAAGGCCCCAGCCAACCTATGGAAGATGGGAGTGAAGTGGGAACCCTTATTTGGCCAGGACTGTTACTTGCTGTGGGAGTTGGTACAAACATAAGCAGAAAAGTGTTGCCTGCCCCTCCTCCCC
>TRINITY_DN289371_c0_g1_i1 len=275 path=[0:0-274]
ACTTACAACCACCACTGAGCGCTCCTCTCCCCAGAGCGTGCCAGCCTATGAGGGGTTAATCCTTTGTCGCCTGTAATCGCAGGTGCTCACGGTCATCAGAAAAGTAGTAGGTTGGACTCCTCTCGGTGCTAAACCAAGCAATTCCCAGTCCGTACTCTGTGCCAGTAAACACACAGGCGCACACTTTGTAATGAAAGAGTTTCATATAAAAAATGATTGGCTCCATGGAAAGACAGAAGGTGCATAATAAAATGAAATCAAAATAGTGTGCAGTG
>TRINITY_DN289363_c0_g1_i1 len=355 path=[0:0-354]
CGGCGGCGGCAGCAGCCGGCGGGGCGCTGGCGGCGATGATGCCGGTGCAGCGCTTGATCTGCTTCTGCAGGTATTTCCTGTGGTTCACCTTCCGCTTGGACTTGACCGGCTTGTCCAGAGCCAGCTTGATGTTGCTGGAAGCCGAGTCGATGAAGCTCAGCAAGTCCCGGGTGGCTTCGGGGTCCTCTCCCCCTAAGAGCGCGCCGCCTGTCCCGTCCTCCGCGTAGCCCTTCCCCAAGTCCCCGTAGTCCGCCAGCCCCCCGGGGGCAGCCGCCGGGAAGCAGAAGGGGATGAAGTGGTGGGGGTTGAGGATCGCGGCTTGCACGGCCATCGAGGCGGGCGACGAGCTACTGCT
>TRINITY_DN289325_c0_g1_i1 len=241 path=[0:0-240]
GAAAGTTCAGGATGGAGACACTCCAGTCTATCCGTCTGGCAATTGCAAAGAAGGATGACGTATTTGGATTTGAGAGACCTATCTTCATGTATCCATTTGCAGGAACCACAGGAAATGGCTACGATTCACATATGCAGATCAACACTGGCAGTATGCAGCCCTCCTGTTTGACCTTGCCTTATCACCTCGGACGTTCACAAAGGTCCCCATCCCCCTCATGGTGAACCTGTGAATCAAGGGG
>TRINITY_DN289383_c0_g1_i1 len=233 path=[0:0-232]
CTTCAGAAATGCAAAGACTCTGAGGATTCTGTTATGGAAATGTTTACTTTGGGCGCTCACAATGCTTTTTATCTTGAACTTTTAATGGACATAGCTTTTGTTTGCATTTTTCTCTTGGTATGTGTTTGCTGTTCATTTTTTGCTGAGCTCGCTGTGAAATTAAGCCATCACATTGGTATTTTGAAGGGGGCAAAATCTTTACAATTCCTTTCATTACTGGATGTTAACGGGAC
>TRINITY_DN289299_c0_g1_i1 len=234 path=[0:0-233]
CTTGGAAGACTGAACTCTCCATAATTATGACCTTGCAAAGCCCCTCTTGAGGCAGAATCTGAAAGACGGCACCAGATGCACCTTGTTACACTCTGCCTGCAGACCGCCTCCTGGCAATCTGTTTTCAAATCAAAAAGTAGTTTCTCTATATTGCTAAGGCTGTGCATTGTACAACAAAGCTCTGGTATTGCTTCATCTCCCTACTATACCAAATCACCTTGATCTATATTGCTC
>TRINITY_DN289306_c0_g1_i1 len=273 path=[0:0-272]
CACAGGAGAACAGCCCCTATCTGGACTCCAAGCCCCACTCTGCAACTGGGGCAGGGGGAGCCATTTATTTAATTTGAGCATTAGCTGAATTTCTGCTAATACTATCTTAGAAGTTCTGTAAAATTCCACCGATCCAGACTCCATGGTATTTTCACTAGCAGATGATTCTGGTCTTTTCTCTTGTGTTAGTGCAGCCTATTGAGAGATGGTATTTTGACCGCGCGGTGTTTTATCTTACGTTGATCTGTGACTGCATTTTCTAGTCTCACTTCC
>TRINITY_DN289339_c0_g1_i1 len=205 path=[0:0-204]
AGCTTCCGGATGCAGGGCCCAGAGCTGCAGGTAAATAGCACTCTGGACTACGACTTAGCAGCCATTGCTAGTGCTGGATTCCAGTATGCAGCCACCATCCTGGTGATGGACAGTGGGAGTCCTACACAAACTACTCGTGTGCCAGTGCGGGTGACGGTGAGCCCTGTGAATGAATACCGCCCTAAGTGCCCACCACGCACCTCCT
>TRINITY_DN289303_c0_g1_i1 len=295 path=[0:0-294]
TTCCATCTTGATTTTTCAGTTTTCCAACCCAATAGACCTATCAGTAACCAGTAAATTGAAAAATCAGTACCAAAAGTACCAACATTTAGGGTTTCTCTAGGTACCTGATCGGTACCTGGGTAACCCATCAGGTACCGGATGCAGTACCCGAAAATGCAAGTATTACCAAAGGGTAGTAAAATTAATCAGTTTCAGCTCAGTAGGTCAAAGCATCCCAAGCTATAAGTTATTAATCCAAGTAGGGCCAGACCATATGCAGATGGGGGGGTGCAACCCTGATTTTGCATATTTGTTG
>TRINITY_DN289350_c0_g1_i1 len=615 path=[0:0-614]
TCCCAGGCTGCTAGGCTGGTGCTGGAAGCCCAGGCGTAGGGTGATTTGCAGGGGAGAGTTGGGCCTGATGCAGATGATCAGGGTATCTGCCCTAGCTGTGACGTTCAGCTCGACGCTCAGCTCCTGGGCACTGGTGTTCAGGCTGGTGGGGGGAGCCTCCATGCTGCTGTCCCGGCCGAGCCCTATCTCAATCTCCTCAGAGAGGTCCTGGATGTGGAGGGTCTCCTGGCCGGTGGCGAGAATGGCGTTCCCCACGCTCCTGATCTCTGGGCTGCTGGCCAAGTGCTTGAAGGGGTTGAGAGCGAAGGTTGTTACCTGGACCTGCATGCACGGGTGCTGGCTCAGGAATCCTGCCAGGGAGGCGGCGGACGGGAAGGTGAGTGTTAGGGGCACCGGCTGGGGCAGGGAGAAGGTGCTCAGGGACAGCGAGGTGGCGTTGTGGCTGTCAAGGACAGCACCGGCCATGGGAGAGGAGACGGTCACGGGGAGGTCAGCGGGGTGGCGGTTCTGGAGGAGTGCTGACTGGATCAGGGGCAGCGCAGCCAGCACAGTCTCCACCGTCTCCTCCAGCTGCAGCACAAAGATCATATCATATTTATTGTGCAAGCACAAAGC
>TRINITY_DN289359_c0_g1_i1 len=230 path=[0:0-229]
GCACTCTTCCTCATAGGGCATGTCTGTGCCTTTGGTCATGCTTGTCTCTGCACCCTTTCTCTTTATGCTGTCCCCTCTTTGGGATGGGGAGGCCAGAATGTTTAGTGCTTTGAACCACTATAACCCAGGAACCAACCATACCCTCGGTTGCTAGCCGTTCCATTCTATCTGCAGCACACAAATGCCACTGTTGATCCATTCCAAGTACAGAGGCTCCTAAACGGTGGGCT
>TRINITY_DN289295_c0_g1_i1 len=298 path=[0:0-297]
CGATCTGTGAGAATGACCTTGGAGGGGAAGAAATAAGAAGAAAAAAAATCAAAAGGGCTGATGTTTAAAATAGCTTCCAAAAGGTATAGGACGGTTGATGCGTTGCTTCAGCGTATGTTTGAAGCGGAGATACCGTCAGAAGAAGAAGGCCCCTCGCTGGATGAGATCTTAAACCTTTCCCCAGCTGACATTTACCCAAAGAATCTCACCTTCCACAGTGCTGCATAATGGGGAGAATGAATGGGAACGCAAGTGTTCATATTGGAGGCCTGTATTAAACTTGTAGACATCTCTGCTC
>TRINITY_DN289372_c0_g1_i1 len=351 path=[0:0-350]
ATGTCTTGGCCTCCCCCCTTTTCTGAGGTGGCCACAATGCTCCTGGCCAAATTGGGCCCAGGCTTGCAGCAGTTGGTTGGGCTCAGACCCAGTGCAGTCAAGCAGGGCTCTAAGTCAGGTCCCTCCCTGTGAAGGTGAGTTGCACAGCACACCCTACTCCCTGCCTGGCTGTAGCCATCACTCCCACTGAGCACTGTAGCTGACCATTGTGCAAAGCCTTGTGCTCTTGCTGGGTGCAGAGTGAGAAGGGGGTGGCTGCCATGTCCAGGGCTGTCCTTGGCCTAGGTGACAGCAAGATGCGTGCAGGCTGTCACAGACCCCATTCCATTTGTCATGCTGGGTTCTGCTCGG
>TRINITY_DN289305_c0_g1_i1 len=256 path=[0:0-255]
CTCAAATCTAAAAGCCTTGTTCCATCTTTCTTGAAAGTACACCTCGCAGCCATCTCAGCATATCATCCTCCAATCGATAGCTGATTTTCTCCCATCCTGTTCGCAAGAGATTTTTGAAAGGCATGTTTAATTCGTATCCTACAGTAAGAGACCCATGTACTCCATGGGATCTTAACTTTCTGCTCTCCAGACTCGTGTTACCCCCCCTTCGAATCCATGATTACTGCTCATTACATAGTCTCTCTATTAAAACGGC
>TRINITY_DN289302_c0_g1_i1 len=203 path=[0:0-202]
GTCTTAAGTGGAGCACGGGACCTGGTGCAAGGGTTTACAGCGGTAGAGCCGCTTGGTAAAAGTGATCATAGTATAATCAAATTTGATATAGCTGTAGGAGGGAGGTTGACAAAAAAACTACCACAGTAACTTTTTAACTTTAACAAGGGGAACTATGTAAAAATGAGGTAAGTAGTTAAAGGGGAACCAAAAGGAGAGGTTGC
>TRINITY_DN289309_c0_g1_i1 len=206 path=[0:0-205]
CGGGGGACTAGATTTATCCGCATCTCCGTTAAAGGTTAACATTACTTCCTCCTACGTGGCCAGGGCGCTCATGGCATGATTGCAGGAGGCCCAGGACCCCAACATATCTGACAAAAGGGCACAGATTATTTCTTCTCGAATATCCCTCGCCACTGCTTTCTTGACTGACTCCACCACGGATGCCATGGGGTGGTCCACCAGGGCTC
>TRINITY_DN289348_c0_g1_i1 len=250 path=[0:0-249]
TATTAATGTTGGCAACATAGGCCCCTGTCCAACACTTGTGCACCAATCACTTACAAAGGTGGGCACTCAGTATTACATATGCATATAATAGTTGTGTGCATTGTGTGTGACAGAGGAGTATAAGTCCAGCACAATGGTACCTCAACAGAAACAGGCCATGAACAGCACATCCGGAGTGCATGCCTCTGCCATGCAGTGACAAGCATCCAATGCACAGGCATCTTGCTGCAGGAGATGGAGAGTGAGGAGG
>TRINITY_DN289323_c0_g1_i1 len=210 path=[0:0-209]
TCCACCACTCACCACAGACTCTGTTCCTGGAGAGGTGCCAGTCCCTCTCCTTCTCTCCCCCACTCCCGGGCCTAACTGCTACTCTCCTTTTCAAAAACCCTCTACATTCCAGACCCAGCGTCAGACAGCCTTTTCTTTACCCCTGACGCCTGTCCCTAAGAGACCCCATCACATATTCCCCCTCCTAAACAAACCGCAGGGGAGATGTCT
>TRINITY_DN289352_c0_g1_i1 len=233 path=[0:0-232]
GCTCTATCTCGCGAAACCCTGCAGCATGTTTGGACATGGAAGAGGTGCCTTCCAGAAAGCTCATGATGGGGAAGTCCTGAACAACTAGAGAGCCTTTGCCAAGGTTGAATCGAGGTTGAAACCTGCATGTATCCTATGGCCCAGAGAACATGATTTCAGTGCTTTCCTGTCTTCTTTCTCTAAGTTCTGCCTCTGTGGGTCTGTCTTTCCACGACTATAAACTCCGAAGGGAC
>TRINITY_DN289337_c0_g1_i1 len=411 path=[0:0-410]
GACGTGTGCTCTTCCGATCTAGTAAACCCAATTAGCTGTTCGTGCAAACGTGGCCTAACTATACTTGTGATTAGATGGTCACTACGATTCTGTTAGCTACCACAGTGCAACCTTGTTATAACTTGGCATTTCAGAGCCATGATGAGTATATCCAAATTTGCATTATAACAAGGACATTAACATTTTCTATTGTTAAGCATTGACCGGTCCTAGTGAACACACTTCTCAAGTTGATTAGGACCCGCACACTGCAAGAGTCCCCTTGATTCACTCAGGAAGGCGTAGTAGCAGTTTGTCAAACGATTCCAGTTCAGAAGGAAGCCTAAGGGATTGTGCCTGGACTCGGTCAGGGAATGGGGTTTGTTCAATACATATTTTGCAGGTGCTTAAACACAGTTCCTTATCAAGGGC
>TRINITY_DN289284_c0_g1_i1 len=202 path=[0:0-201]
ATAACGATTTATAAGTAGTAATACATGCAATAAAAGTAGGTATCCATGCAGCCACAAAAGGTATAAACGTACAGTAATGTTTTGATTGATAAAAGAAGGTATCTACATTGGAAGGTCTAGTGTGGTAGCTGACAATCAAATTCAGTGGGATTCTTCTACACACAGGAACTGATCGTGCACATTTTTAGTCACTTGAATAAAG
>TRINITY_DN289329_c0_g1_i1 len=260 path=[0:0-259]
CTCTGGCCTCCCGCCCCAGTGCTCACACACTCGGTAAATACTCGCGGATCGTTGGTTAAACATTCGGTGCAGCCCTAAGTTTGACACTGCTAAGTGACGGGCTAAGGCTCCTCATCCATCATTAGCAAACTCCCCTCTGGCTCATACAATGAATGGTAAATACAAACATCTTTCTCAGGCTCATACAATCAGGGGTTAATACGTCCTTTCGACACCAGGACCTTCCCCATGTTACACGTGAAAGTTTCATAACAGACATC
>TRINITY_DN289369_c0_g1_i1 len=285 path=[0:0-284]
TGGTTTGAAAGTATCTCTGCAGAATTGCTTGTAATGGAAAGCAGTTATTGGGCATAGAGGTTCTGTGAGTGGTAAATGTGTTCTGGTGGGATAGGAGCTGATTCTTCTACATAAACAGTGTACCCTGTTTTGAAATGGAAGTTAGGCAGGAGCGGATGTGTCAGCAGCTGATGAAATGATTTCTCTCATACTTAAAGTGGCCAGACGTTTTTACTGTCTTCTAATTTAATGTCCCAAACTTGCACCTTTCCAACTAGACTAACATTTAGTCATGTCATTTTAGTC
>TRINITY_DN289382_c0_g1_i1 len=251 path=[0:0-250]
GGTAGCTGTCGTTCATCTTGCTCAGCCTCGACTCGTGCTCCGCCAGGGTGACGTCCAGCTCGTCGATGGTCTGCGCAGCGCGGGGGCCCACCGTCATCACCGGCGCTGACTCCTCGAGCGGGCGAACGGGGACGGCGTCCTTCTCCTGGTCGATTTGGGTGGCGAAGAACCGGACACGGCGGCTCATCTCCTCGATGCGGCGAATCTCGCCGACGAACGAGCGCTGGAAGGGGTTGATGTCGGGGTTGAGC
>TRINITY_DN289346_c0_g1_i1 len=243 path=[0:0-242]
GTCCGGGTTTCCTTAAGCGCACTAGGAGATTTGTGATAAAATCCTTTGTTTCCAGCCCTTGTTCTTCTGTGTCCTGGTTTTCTCCACACTAAATATAATAAGTTTAAACTAATTTTTGAACACTGGGGGAAGGCAAACTCCTGCACACGGATTGCCGTTTCCCTTCAAATTAGTTAAAGCAATATAGCAGAGGTTCCCAAACTATGGATCAGCTTGTGCGTCTATAAACAAAGTTGTGAATCC
>TRINITY_DN289351_c0_g1_i1 len=291 path=[0:0-290]
CTCTTATGGAACTCGTGCGTGAAATGCAGCAAGAGAGAATGGAATTGTACAGGCTGCCCCGAGAGATGTATGTTGTTGAGCTCAGAAGGGTGGCGTCTGCTATTGAATCAATAGCCCGAAATGCCAACAACGAGCGCATCAACACAGTGGGTTGTCAGGACAATGCACTACGTTTGCAGTTAATCCTTCCCAACAATGCGGCCCAAGGTGAAACTCCTCCTCCTGAAGCTGCAGAGGAGATATGGGATGCTGCACACAGCAATGAAGAAGAAACGGAAACACCTACCGCCC
>TRINITY_DN289360_c0_g1_i1 len=312 path=[0:0-311]
CTGGGTCACATTGGCTCTATGTTCGCTGCCCATGGGCATATCTTACTGGCAACACGCTGGCCTGTGCTAAGCAGGCAGTTCAGTCTAGCCAGCAGTGGCTTATGCTAAGGGCTCTCTGGGCTACTAGGCCATTAGAGCACAGCTGTGACAGGGGTTACTGTGCTTGAACAGCCCTTCTGCTCAGAAACCCAGCAGCCCAGTTACACAGCACTTGATGAAGCACTTAGTGGGGACACAGCAAGGAATCACTTCATGATGCAGCATAGACAGAGGAGCAGAAATGGTAGGAGATACTGGGAACATGCTTACCCC
>TRINITY_DN289307_c0_g1_i1 len=238 path=[0:0-237]
GAATGAGGAGGTATTTTTGGTGAAAAGTTGGTAAACCGTGTTTTTACCATAATTTGAGTCTGCTGAATCAAAGTAGTCTGTTTACCAAGCTGAATTCCCACAGGAAGACACAGAAAATTGGAATTCAAAATAGCCACCTCATATAGAATAATATTTGCCCGTATTTAGCCCATGGACAGATACTAGTGAATAATAATTTACTAAATCATTCATGACTACTGCTGCAACTGCTTAGGCC
>TRINITY_DN289381_c0_g1_i1 len=230 path=[0:0-229]
CAGCTACATCACCAGCGCTAGGTAAGCGACGGGCTGCGTAGGCCTCCGGGATAGTAGCAGGGGCAGCCGGGCTGCTGGTTCCCCCCGCCCTGCAGCTACGGAAGGGAGGGCCCCAGAGAGGCCTCTGCAGGGGCTGCTGGGAGAAGAGGGACCGTGACCTCCCCCTGCCTCCCTTGTGTTTCAGACACGGGGGTGAGGACTACGTGTTCTCCCTTCTCACCGGCTACTGT
>TRINITY_DN289356_c0_g1_i1 len=210 path=[0:0-209]
GGCGTGTACACAAGAATAGGGAATGGAATCATGTCACAGATCCAGATCTGGACCCTCCTCATCCTGAGCAGACTTAAGCCTCAAGCTGTCTCTCCCAACACTCCCCACATATGCCAAACTCACTGCCACCGGGTCCCTGGAGCACCCCCTGAACCTCCTCTCTCTATCCCAGGACTCCTCCTAACAGACCGGGTAGCATCCTCCCTCTCC
>TRINITY_DN289290_c0_g1_i1 len=326 path=[0:0-325]
GGCCGCCATCTCCCCCCCATATCCAAAATGGTGGCAGCAGCATCGCCGCCATGTTGCACATGTGCAAATGGCCGCTGCCCATACTCAAAATGGCGATGACACATACACAAATGGGTTTTTATTTGTATTATTATTATTTCATCCATTTTGATCGGAATTTTGTCCATTCCACAAAACTCCAGATTCCAATCAGAAATGAGAATGGGTGAAAAGTTTGGTTCACCCCTACTTGCTAACTGTGAGAACAGTTGAGCAATGAAATAGGTTGCCCAGGGAGCTTGTGGAATCTCCCACCCTGGATTTTGTCAAAACCCGGTTGAATTGAG
>TRINITY_DN289338_c0_g1_i1 len=663 path=[0:0-662]
CTGTAAACAACTTCTTAGTGTTCCCTCTGCTGAAAAAGCAAACTCTTTATGAGAGACTGAAAAGTCTTCAGTGGATTGTCTCAGAATGAGATGAGCAAAGCAGAACTCCATAACATCTACCATAAGGTGCTCCCTGGGAATGAGCAGAGTAAAGTATCATGCAAGGTATTAAGTCACACTGTCATTATTTTAATGTGTCTTCTTTCAGTTGGTGGTCACACTGGCTTCTTTCTGACGTAGTCTTTCTTTCAGGCTAGCTGTAGGGTTGATTTTCTTCGTTTCTACCTTCTTCTCTGCAGTTAACTTGCTGACTGATTGCTGAGCCACTTTCAGTCTTTCTTTGGAAATGTTTTTACTCTCTCGTTTCCAAATGGTCTTGAAGTCGCTGCAGAACTCATACCACACTGTGAAGACGTAGTTTGGTGTGATGTCCTTCTCACCGGACTTTGGCTTTATCCCAAGGTATCCCACAATTTCTTCAAAGCATTTTTGTGCATTTTCTAAATGGCTCTCTTCCGTTTTATGTTCTTCTTTAGCTTTCTCAAAAAACTCTTCCAATTTATCCTTAAAGGGTTCTAGATGCTGTTCTTCAGATTCTCTGCAAACCACTTTCATCTGCTTTTCACAAGCTTCTAGATTCCTCCTCAGTTTCCTTAAGTCTTT
>TRINITY_DN289285_c0_g1_i1 len=213 path=[0:0-212]
GTCCCATTGCTGTAGATGTTAAACAGAATTGGAGCTATTACACAGCCCTGTGGCACCCCTACCCGTACGTCTATCGGCACTGTAAGATGACCCTGGTGGTTGACGCGGACCCTAAGTGATATGTTGGCACAGAGGGACACTATTAATGAGAGCAGCTTTTTGTCTATGTCTAATTCCACCAACCTTTTCCAGAGGATAGGTCTATCCACCGAG
>TRINITY_DN289340_c0_g1_i1 len=245 path=[0:0-244]
CCTTGAATCAGCACTTAAAAGCTGCTATCCTTAATCCGCTTACTCCAGAGTAGTCTGGGCTCTAGTGGGACACTGGAACCACTCTGGAGTTAGGTGGCATGAAAAACAGCTTCAATGAAATTCTAAACTTGATGCAAACTCTTCTGACTGGCATTGAGTTACAATGCACAGCAAAACCACACCACAGTTTTATAAAAATAGTAAGTTCTAATTTTGTGGGAATGAATTCATGTGTTACAAGGGGC
>TRINITY_DN289358_c0_g1_i1 len=399 path=[0:0-398]
CCTCTTCACCTTCCAATTCCTATGATACAAGGAAAAAAGACTAAAATTAAAATTAGTTTTGGAACAAATCCTTATAGTTCAAAGCCAGCTAAGGTATTTCAGTTTGCTATATCAAGTACTCGGCTTTAATATTGCAGCTGTGAAAAGTTAAAAACTATTTTGGAATGAACAGGAATTAGGTGGTTACAAATTCTAGGATTCCCAAGCTTTATTTGTATGAACTCATTTTACAGCTTCTTGAATTTTTCCCTATTATTTTCTCTCATGTGGGAGCCCCCTGTAAATATTGCCACAGCTACAGAATATACTAATGCAGTAACACTAAAAAATTACCACCCAGTTGTGAATTTTGTATCTTTAGGGGGGAAAAAGATTTGAGATTTCTGTCTTGGTTTAACC
>TRINITY_DN289343_c0_g1_i1 len=279 path=[0:0-278]
CGGGTCTAGAGCAGAGGTTCCTCTTCCCCCCACAGGTTTGCTGAAGCATGAGCACTTTCCAGAGGCAATTTAAAACCTGTTTATTTGGCCAGACTTCTAGTAGGCAGGGATAGGGTTTGGGGCAAGTGTTGGAGTAGCTTTTGATGGGATATTGTATAGTCCAAAGTTTTTACTGGTTATATATTTGTATATTTTCATGTTGCAAGCCATTCTGAGTCTTTGGGGGAGGAAGGGTATAAATAAAAAATAAATTACCAACATACCTTTTGCTTATGAGAC
>TRINITY_DN289373_c0_g1_i1 len=262 path=[0:0-261]
CTCAGGAAGAAAAAGATCATTGTTTCATTAACATTTAAACATTTCAGTTTGTTCTGGCATTTTAGATCACAACTCTAGGAAAAAAGCAAGGTATTATTTGCTTATAAAAACTATATAAATCATGCATTCAGGTTTCTACATACTCTAGATCCATACTCCAGCAAGAAACTAAAATTCAAAAAAGTCTTGGGGATGCATGGAACTTTGTAAGTTCATATAAATCTATACACTATGCATGCTGTTAGTTTAGTTTAAAGGTACC
>TRINITY_DN289349_c0_g1_i1 len=294 path=[0:0-293]
ATCGGACCCCTTCCTGCAACCCAGGAGTATGAGGTGCAACAAATCCTGGACTCCCGTCGACGACGCGCTCGATTATGGTACCTCCTTGAGTGGAAAGGGTTCGGGCCCGAGGAAAGGTCTTGGGAAAAAGCTACAGATGGCCACGCCCCACGGTTAGTTCGTTATTTCCACATGCGCCACCCCCTCAAACCTCGTCCCACGTTCCTGCATCGACCTTGGAGGGGGGGTGCTGTCAGGACCCGAGCCCTCGCAGACCCCCCCGCGCCAGCACGGCCGAGATCTAGGGACGCCCCC
>TRINITY_DN289374_c0_g1_i1 len=235 path=[0:0-234]
TCCCTACACGACGCTCTTCCGATCTCCGGGAAACTTTACTTTACTGAGGACATGAGCGGGAGAGAATATAGTAAGTTATGCAAAGTGACTGATAGCAGCTTCAGTCCCTAACTTTTGTTTTAAAGAAATCACACACAAGCCCATTTGAAATCCTGCAAAATGCTTTTAATGGAGACGACACTTGATTATTCTGTTCTATATTGGATTTATACCCTGTCCAATCCAAAGCAGATTG
>TRINITY_DN289375_c0_g1_i1 len=202 path=[0:0-201]
CTGTGAATCAACATCAAAATATAGAGAGACATAGAAGTCGCAGCGTATGTTTGGCTCGGTTCGTTTCAACTGATCAATTCAAGTACCAGATGACAAAAACAGCGTTTTTGATAGCCCGAAGGTGAATATAGAAGGATGGCATCAATCCTCTTTGAAACAGTATAAAGAGTATACGGAGCAAGAGTTGGATATTAAAAGTCAT
>TRINITY_DN289292_c0_g1_i1 len=260 path=[0:0-259]
CTCCTGTTATTGCACAAAGTCTGCAAGATTAATTTTATTCAGAAATGCTGAGTTAATACTGTCACAGCAGCACCTAGAAGCCCCAGTCAGTGAATGGCATACATAATGGTAGGCGATGCACAGATAAGATAGTTCGGCAAGCACATTGAAATCAATGGGATCAGACGGGGGAGTAAAGTTAAACAGGAGCGGCAATGTAAAGGGCACCCAAGGATAAAGGCTTTGCAGAGTCATTTCCGGGATGCCTTTAAAAGGCAAAA
>TRINITY_DN289378_c0_g1_i1 len=347 path=[0:0-346]
GCAAAGTGCAGTATACATCTGCTTGAATCAAGTTGTAGGAGCATGGCTTTAGAAGTTGACTACTAACAGTTACATCAATTATGAAAGTGTCATTTCAACAAGTGATTTTCTTTTCCACTGAGGTAAACAGAAGAGACTTGCTCTTCTTCCTAGGGCAAGTGGTTACTAGAATGTATTGGCAAGTAATGCCAATACTTGGGGGTAGTCATACACCCATATTTATGGGGTATTCTTTAAAATGAAGTTCTGACTTGCACTACAGGAAGTATGTCCAAGAGGATGATTTAAGTAAAATGTGAAAACATGTATGTAAACAATAGAAAAAGTTGCTTGAGCATCTTGAGTGC
>TRINITY_DN289301_c0_g1_i1 len=231 path=[0:0-230]
GTCCAGTCCTGGCAGCAGCAGCTCTGCTGCGTGCCCGCACCCTACCCCACCCCACTGCATCACACACTGGAGCCCAGGCTGCGATGGGCTGAGGGCGAGAGAGTTGGATGGTAAAGAACTATTGCTTTAAAATAAATACCAGGGTAACAATTACTCCAGCTAATGCTCCTGTGTTGGGGGGGGAGGGTTATGCGTGAAATCACTGATAGCTCGAGTGCTAGTGTGTCCGGT
>TRINITY_DN289296_c0_g1_i1 len=318 path=[0:0-317]
ATATATATACAAAACAATTCAGGGAGATGATGTTATACCTCAAGAAGAACTTATTCCACAGCTAAAGAATAAATTTAGCAATATTGCTAGATTGCTGGAGTGGATGATCAGATGGTCTGATAAGAGACTGCTGTGTGATTCCACTAAAACAGAATCATGTCGGGAGTGCCGTCCAATGATGCATGTGAAAACATCAGCATCTGCCATACTTACCTCATTATGGCTTTTAGAAAAACCATATTGTCATGAATCACAAGCCAGAAACACTAAGTTTACAAATAGAGGAAAGCACTGTATAGTTGCTCCTACATCCTTCCC
>TRINITY_DN289304_c0_g1_i1 len=223 path=[0:0-222]
TGACGGGTGTAAATGTCCCTAAAGAAGAGGGAGGCAGCAGCTACCCCATCAGTGTATTTGATGCAGTTTGCTCCATGAATCTAAAGTGTTTGCCCTGCCCCTGGAACAGGAGCATGTGAACATGCTGGCCCCAGCAGTCACCCCCACAGAGAGACTGGCTACAGTTCACTCAGGAACAAAGCATCATCTAGATTCTACAAGCTCATCTGGCCTTAGTTGCCGC
>TRINITY_DN289354_c0_g1_i1 len=377 path=[0:0-376]
TGCTCCAAAGTCTCCACCGGCTGCCAATAGTGTTCCATGCACAATTCAAGCTTGAGGGTTTTGACCTATAAAGCCTGAAAAGTGCTTGGACTTTAAAGACCATCTTCCCCCTATATTCCATTGTGCTCCCCATTCACCTGGAGATGCTCTCTTGCAATTTTCATCAGTGTACCATATCTATACAGTAAGGGAGCACAGTGGCTGGAAGTTTTGTTTAAGTATTTTCCAAAGGCAAAGACCTACTTAGTTGGCTTGATTTTTGGTATGGTTTGTGAGCTGCCACCTTTGTGGAAGGGTAGGGATTCAGAGTTTAGTTTTTATTGTTTAGGCTTTAACCACAACAAAATTTGAACAGAAATTAAACAATAAAATTCATA
>TRINITY_DN227232_c0_g1_i1 len=219 path=[0:0-218]
CGCTTCAAGCTGACTGATGGGCTTGGAGGGTCACTTGGGAAAATAACCTTGCAAATCCAGAGGCATTTGGTTTAGCTTGTAAAAGGTGCAGACATCAGCAATAGCTGAAAACTCAATCCTGATTTGGGAATAAATTGCATTGAACAGATTTACTGATATTGGTGTTTTAATTTTTAAGGATGATTAGTCACACAAGTCTAGAGAGCTAATTTCTAGATC
>TRINITY_DN227146_c0_g1_i1 len=289 path=[0:0-288]
CAAGAGAGGAGGAGGAGGAGGGTCTGGTGCTACCTTTGGCAAAGCCGCTGGATCCCACCCGGCTTGCCTGTCCTGCCAGCATTACCGCTCTATGGTAGGTCTGAAGGTGGGACTTCATCCCCGCATTGCTCAGGTGGGCTACATCTTTCCCGCGCTTCACCGAGACCCCGCAGAGAAGACACACCGCCTCCCGCTTGTCCTCCGACTGCCAGAAGTGCTCCCACAGAAAGCTGGACTTCCGGTGGACTCGCACCTTGTTGACGGGGACGGCTGCTGCTGCCGCCTTCTC
>TRINITY_DN227194_c0_g1_i1 len=376 path=[0:0-375]
TTTTATAGAAAATTTTCTTTAATATCCTTCTTTCCAGATGAGAGGTTCCAGATGCAATTCTGATTTTACAGTTTACAAAATGTAGAAAGAAAAGAACTGTTAATTTACTCTTCCTGTTCAGCTAACTGCTGGTGTAGAGTTTTCCCCCATAGGGGTTATTTGCCATTTGTTTTACAACATTATATACAGGCCCCATTCTTCTATGGTCAGTTAAAACATTGAAAGCCAGCACATGACAATGTAAATAGACACATAACTTTGCAACTGGGTGTAAAACACAATGCAGTCAGTATACAAATGCTAGAGATATTGGGGATGTTGATATAACATGCGTGTCACAGTTGGAACTTACCTCTTGAAGGTTCGGATCCCAGCC
>TRINITY_DN227189_c0_g1_i1 len=216 path=[0:0-215]
CCCAGGTACTGGGAGAGCATTTAAGTGTGTTGCCAAGCACAGCATCTTGAAAGCTTAACCTCGCAAAGAACTTGCCTTTTTGTATGATCATAAGCTTGTCAATTGCCTTGAAAGGGAAAAAATAGATTATAATCAGTTGCACTGATCTGCCTGCTGGTGACAGCCATCTTATTGAAAAGTGAGCTTTGTAACACCAGCCAGGTGTGTGCGGGACCC
>TRINITY_DN227153_c0_g1_i1 len=321 path=[0:0-320]
TCCCTTTCCAGCTGCGCAATATCGGAGACTGTGAAGATTTTGGACTCCTGAGTGTCTTCCAAAAAATCATCAAAGCGGGACTGCAGATTGCTTAGGACCTGCTGGTGTTCACCTGGCAACAATGTCTTTATCGAAGCGACATTGCCAGCCTGGACAGTTTCAATTTCATTTGTCCAGTAGTGCCAGGAAACCACACTCTTCATGTTTATATGGGACTCATGCCAAAGGGTTAGTACATTTTGAAAATGTTGTTCAATTCTGTTTGCGGTGTCTATTGCTTCTTTGTTTGGGGGCGGGACTGTAAAGCATACAGATGGAACC
>TRINITY_DN227228_c0_g1_i1 len=207 path=[0:0-206]
GGCTCATCGCGCTATTAATACCCCACAGAAATAATTGGCCACCAGCAGGAGAGGGAGGGGGGCTGCCAGAGTCTGGGTGCAGCCAGGCAAAGACTGGCCCAACTTGGCCGAGAGGGGTGGTGTTCTCACTTGGCAAACACTCCACCATCAAAGGGTAAGACGAGAGCTGCCCGCAGAGGGGAACAGGACTGGGACAATGGGATCCGG
>TRINITY_DN227148_c0_g1_i1 len=213 path=[0:0-212]
CGATCTAGACAACCCGAGCATGTAGTCGGCACACCAGCTGCAGGTTCGTCAGGAATCCTGTCCCAGAGCAGCGTTAATCTTAAAACGGTCTTAAATCAAGCCTGGGCTTCTTGTAGAGAAGGAGGTATCCTAGAATTTGACAGGTCAAGATTAGCCTGCAGAGCTCCATGCCAAAGCCAGCGCACAAATAGGGAGGTCAACGTTACCAGATTG
>TRINITY_DN227171_c0_g1_i1 len=307 path=[0:0-306]
GTCTAGAGACACCAACCAATCCCCTGCCTTCAGGCTCCGATAAATGGAAGAGACTGTTTCCATTTTGAATCTCTGTTTCTTGACTTGCCTATTGAGAGATTTCAGGTCGAGCACCACTCACCATTTTCCCTGCTTCTTGGCTACCAGGAACATAATTGAGTAAAGGCCCTGATGGATGGACTCTTGGGGGGACTCTCTCTATGGCTCGAATTGATTCGAGCCTCTGGATTTCTCCCAGCATGGCCTGATGCTTGACCAAATTGTGGGAGACGGGAGACAAGAGAAATCTGTGTCTGGGAATGCCCTG
>TRINITY_DN227183_c0_g1_i1 len=256 path=[0:0-255]
GGGCCATTGAGCGAGCCAAACAAGTGACGGCACCCGAGTTGAACTCCATCATCCGTGTACGTGATGCTCAGTTTGGAGCCAGGGGCTGGGGGCCGGGTTGGGCCGGATGCTGAGTTGCACGGCCCGGGACAGAGCAACGGCAGCCAGAGTGACTTTTAAAAACTCGATGACTCCAGCCGTGTGAGTTGGTGGAGTTGAGCGATGTCGGACAGGGCAGGCGTTGGGGTCGCACTGAAGAGGGAGGAGCTGCCTGGGC
>TRINITY_DN227235_c0_g1_i1 len=205 path=[0:0-204]
CCATTATTTGGAGAGGGAAGAGCTTAGAAGTACATGCTAAAACTGGAGAGTATGGTTGTGCTTCAGTGCAGGTTAACAAAATTCATTTAACACTTTCTCAGTGAAGAAAGGAATAGTACTGGTAATGAAACACCCAAAAGTGATAAAACGGAGGTGGGCGAGCAGAATGGGAAGGAGACACTAAACAGAGAATTGAGAATTTAAT
>TRINITY_DN227155_c0_g1_i1 len=221 path=[0:0-220]
GGGCATGCTTTACTGTCTTCTCCCAAAGCTGGGCCAACACAATGGGGCTGGGAGAGGTAGACCAGTGCCCCCTCCAAATGCCAGCATTGCTGCGGCCAGAAATTGGTGGCACACCCAGGCCAGATGCCCCCCGTGCTGCACAGGCACGGAGAGGCTCCCTGTGGCCATGGGGCAGCCCCAGTTAGGCACCCATCACTCCCTGTTCCTGGCAGCACTCCCAC
>TRINITY_DN255006_c0_g1_i1 len=326 path=[0:0-325]
GTGCCTGCAAATCATGCGCTGGTGAAGCAGCTTAGATGAGCGGGGATGTGCCTTATGCTTGCGCTTTCTTAAAAGGTGCCTAATTAAAGACCTCGGTGATCGAGGTCTAAAAGCTCTTTCAACCCACCCCCCAGCCAAGGGTCTAGTCTTGAATGGTTCACATTGCTCTCAACTCCCACTCAATACAGTTAGACTAGAGGATTCTTGGCATCTTGCAGGACTGGACTTTAAGCTGCTTGCGATTGATGTTCTCAGTTACCACTGGTGTAAAGCTTTTGGCACGGAAACAAAATTATTTTCAGCAGCTAATAAGCACTGTCTGTGGT
>TRINITY_DN255062_c0_g1_i1 len=247 path=[0:0-246]
AGCCACTCAAAATGTCCCAATCTGGTGGAAATAAACACCTCAGCAATTAATTAGCAAATATTGCCACCTTAAAAAAATGTTAAAATGCTCAATAAGAGAAAAGAAAGCAAGCCCAAGAGACCCACAGCAACAGAAAACTGTGATATTACGGAGAACACTGCCCTACACAAGCTGTATCATGCCCCCTGGTGGCTATATAAAGAGCACAATCAATCACATCTCAAAACAGTAACAGTGGTGCTGGCTC
>TRINITY_DN254980_c0_g1_i1 len=223 path=[0:0-222]
ACATGGGCCTTAGAGTGGGTATCATATTGTGGACTGAGGACTCAGCGCTGTGTGATTTCAGTGACACTCAATAATAAAAATTCAATTTCCAACTCTTACAATTCCATTATGATAGTCACAGGTCTGGGTCTTAATGGCAAAAATTAGAAGATTTACTGTTACATCACAAAGCAAGCAGGGCTTTTGTGGGCTGGGCCGCAAGCCACAATTCAGCTGTCAGGCT
>TRINITY_DN255064_c0_g1_i1 len=206 path=[0:0-205]
TCCAAGCTTCTGTGGCACCTGCTGTGAATCAGACACACCTGAGGCATGTTTAAGGCCTAGGATGGCCTCCCATGTTGGTCAGCCCCTTCTGCTCTAATGTGGAAGCTGAGTGGGGAATGTAAACAGGCTTAAGAGGAAATGCTGTTGCAGAAAACTCACTGGAGGGGCCTGGGTTTGCAAGGTCAGGACACTGCCGTACATCCATA
>TRINITY_DN255043_c0_g1_i1 len=203 path=[0:0-202]
CTTGATGGCACTAGTCTAGTTTTGGGGTGACTTCTCTGTAGGGGGTTAAAGCGTTTTAATTTTGATACTAGGGTAAGCTGCCCCGAGTCCTTTTGCAAATGGGCACGGTAGAAACCAGCATTTGTATCAGTGACGTGTGTGTGCGTGTAAGAGAAGGGGTTTGTTCCAGCACAGCCGAGCTGGACTCGACCGGTATGAGAAGA
>TRINITY_DN255005_c0_g1_i1 len=251 path=[0:0-56 2:57-250]
GGGAACTATACTGCTCACAGCCCCCCCTGCCCGTAAACTGCTCAGACTGGGGGGGGGGCTATACTGTTAGCTTATGGCCTCCCCACAGACTGCTCAGATGGGGGAGGGGGGAGCTATACTGCTCACCCCTGTAGCCCCTCCCTGCAGATTGCTCAGACTGGGGGCACTGCTCACCCCTGTAGCCCCTCTTCCCCCCCCCCCCCCCCCGGGGGCCCCCTTTTGCCCCCCCCCCCCCCAAAGAAGAGAGGGGT
>TRINITY_DN255005_c0_g1_i2 len=346 path=[1:0-151 2:152-345]
GTTGACTCTGCTGACTGACCCACCTGTCTTGTTTCTAACTAGACTGCTCACCCCTGTAGCCATCCCACCCCCCACAGACTGCTCAGACTGGAGGGGGGGGACTGTACTGCTTACAGCCCCCCAGCCTGGAAACTGCTCAGACTGGGGGGGGTGCTATACTGTTAGCTTATGGCCTCCCCACAGACTGCTCAGATGGGGGAGGGGGGAGCTATACTGCTCACCCCTGTAGCCCCTCCCTGCAGATTGCTCAGACTGGGGGCACTGCTCACCCCTGTAGCCCCTCTTCCCCCCCCCCCCCCCCCGGGGGCCCCCTTTTGCCCCCCCCCCCCCCAAAGAAGAGAGGGGT
>TRINITY_DN255056_c0_g1_i1 len=290 path=[0:0-289]
GAGGCTCAGTCTATTGGGGTGTGACAGAAACAGTATGTTTATTTCACCAGTAGCCAACTAGGGTTTTTGCATGCTCTGCGAGGGCCTGCAGGAGTTGATAAAACCCCTGCCAGATCAGAGAATGCCCAAACTTGAACTATGTTGAACAGCGTACATGATTGGCTTGGAGGCATCTTGCACTAACCATGAGGCACTGTTGGATCAAGCAATACAGTTGGAAGATGTTGTTATGGATGGATTTGCCAAGTTGGAGTTTCCCAGTTGTGTTGGTGCTGTTAGCGGCACCCATA
>TRINITY_DN255020_c0_g1_i1 len=250 path=[0:0-249]
CTTCCGATCTTAACAGGATGACTCGTCTGTTTGCCCATGGGAGCTCTGGACTGGGGACTGAGACCCAAGTTAGCCTGTCTCAAGTTTTGATCAATTTGACCATTTAGAGAGGAAACGCTAAATTCAGAAGAGATGGAGGGGGGCAAAAGCAGTAGTCCTCGCTCCTCCAGCTCAGTGTTTGCAGACTGGAATCTGGCCTTCTGGACTCTGTGCTCGGTGGTCCTCCCCATACTCATCACCCTGTGGTGCA
>TRINITY_DN254976_c0_g1_i1 len=226 path=[0:0-225]
CACATTTCAGTCAGATCTACTGATGGATATGCAAGTTAAAATCATATGCCATTTTAGAAATCTTTGTATTTTGGATACATTACTTTATACTTGAGCACCTATACTGAATGATAGAATTATGTATACATATTATATACACATCTTTGTTGTTCTAGAGCTATTATGCATATATGACATACCCAAACTCAAGCCCAATAGTCAGGACTGAAAAAAATCAAATTTAGAG
>TRINITY_DN254984_c0_g1_i1 len=229 path=[0:0-228]
```
