## Supplementary material 5 for "The changes in the p53 protein across the animal kingdom pointing to its involvement in longevity": Sphenodon punctatus assembled transcripts.txt (part 139 of 140)

```
TAAAAATGGTTTCTAAATAAAGTATTAAATAAATTGGTTGTTTTACTGTCCGGGTTAATTTTGCATGGGACAGTGGATTACGAAAAACGGATTGCTTTGCATTTGTCAAGTAATTTTGCTTTTGTTTGTTTACACATTAGATATCACTTTAGGCTGAGGGACAAAAGGCAAGTTTAGGGGGAATGTTAATCCTTGAGAGAGCGCTGCTAGTGCCAAATCCCCATTTTCC
>TRINITY_DN255004_c0_g1_i1 len=224 path=[0:0-223]
CCGCTCCCTGTGCGCTGGCACTGCAGGCTTCCTTCGTTTACTGAGGATCTGCAGTTGCTGAAGTAAGAAGGGCAGAGGTTAGAGCGACAGTGGCTCCATTCTCATGCTGAAGCCAGTTTACGAGCCTGTGCCATGGCTGTGCGGGCATCAAAAAAGGAGATCTTTACTACCCTCATAGCATCAGCGAAGTTTCATCCAGCGGAGCTTTTCCAGGTGGTGAGGGG
>TRINITY_DN255046_c0_g1_i1 len=239 path=[0:0-238]
CAAACCCAGCAGAGATTCAGTAATCCATATAAGAAAATGTGGCCGGTTGTCAGCAGAGGAAACTACCATTCTAAGGCTTCCATACAGCTACAGAGCATACTACACAGCTTGTACTCCAATGCAAATGGGACAAAACAAGACTAGCCTGTGAAAGTGCTTGTACACACGTGTACTTTGCAAAAGACACTTGTTCCCAAGCAGCCTCTTTCAGAGTTAAAGGGAGAGAGGTTCTACTAGCC
>TRINITY_DN255074_c0_g1_i1 len=220 path=[0:0-219]
CCCAGCGCAGCCCATTTTAAAAGGGCCTACGTGATTTACCGGCGTAACCCAGAATTTAAACTTCAAAACATTTTTTGCTCTTGCCTGGCCGTCACTGATCTGTGGACTGTGTCCCCGAGTTTACTCGTAAGGTCGCACCAGGATGCCCCACTGCAGTGAGCATTGCATATACAGGGCTTAGTCAAGCATCTGAAATCTTTGAAGGGTCAGGGCCTTTACA
>TRINITY_DN255010_c0_g1_i1 len=335 path=[0:0-334]
TCTGTACTGACGAAAGAGAAAACCAGAGCAGGCAACACATGCAAAGTGGTCTCACTCGAAACACTGAAATGTAGAACCGGGACGGTAGCTGGAATAACCACAAAGCCTCCCGATTCATTGATTAGCCCCAACACAAGCCGTTTCTTCCGCTAGCGCTTGCATAAACTCAAGCACGAGACGGACAATTTACGGACCACTTAGCTTTTACCACCTAGTCAAGAGAGAATGGTAAATTTCCTCATTGGGTGAAAGCAGGTGACTGGTCCGCACTTGCCCTGAGCCACCTCTTAGAAGGTCTTGTAGCAGACTACAAACATTAACCTTCACCACCCCCC
>TRINITY_DN255072_c0_g1_i1 len=311 path=[0:0-310]
AATATTTTGAAAGTATGACAGTTGCTATATTTTGATACACTTTTTTTGGTTAGTTTGGGCTGGCTTAATTGGGAAATGGCTAAATTAACTTGCCTCTTCCTAACCGAGAGGAAACCCATGTCTAGTAGGATGGTGTGATTCTTTACTCCACGTTGGCTGCACTACGCCTTTGAGATCTAAGGTGCACAAGGTGGTATGGAGCTGCCATGATGGCTTCAAGAGTTCAAAATAAATTCACAACACAAGTCTAAACAGAATGTTACTCACTTCTTTCATCATCCTCAAAGTCGTATCGGGCATAGCTGTTGGGT
>TRINITY_DN254978_c0_g1_i1 len=211 path=[0:0-210]
TCAAAACACAAATATTCCAGCGATGATTTAACTTCTTCCAGTAGACCTAATGGCAGCAGTCTATTACTTTCCATTTCCTCCAGCAAAAAACATAAGGGTGAGATCCAGTCGCAGCCACATCTGGGAGATTTCAATAAAGCAGTCCACACCAGTTCAGAAAATTCTCTTCTCTGCAACAAGCCTCAGTACCAAACAGAGCCTTGGTCACCCC
>TRINITY_DN255022_c0_g1_i1 len=282 path=[0:0-281]
CCTTCTCAGCTGGCTGAGCTGTCCCTTCTGCCTGGAGCTCCCACTGCCTTGTGGCTGCTTTAGCTTTCCCATAGCAGCATCAGTTGGCCCTGGTTGAGTGACAGGCTGGGCTTCGTGAGGGAGCTAATTCCTGCAATGACTTGCAACCTGTTATGTCCCTCCCCAAGCAAAGTATTCAGGATTAAGCAGGTTGGGGCAGTTTCTGGGGATGGGTAAGCAGGGCATGTGCTCAGCTTTAGCCTCCCTGGTCCTGCTGTGTGGGGAAGACAGCTGGCTGTGGTG
>TRINITY_DN235775_c0_g1_i1 len=322 path=[0:0-321]
TACCAACTAGCCACTGTAAGATCCTGAGGGAATTTGTCAGGTGCACTCTACGCCCAGTGTGTCCAGAGTGGGTGAGTCCTCCCTCTATCCCATACCCAATTCCCTCATACCAAGCTATCCCTCCATATACAAAAATAAGAAAGTACAGTGTATTCACGCAACTTTATCAAGTGCCTATACTAGATGTACATTATCTCTCGTGGTATATTTCATGGAGATACGTAGTAGCAGTGAAATCCAGTGCCAGTCCAGAGGGCCTGTGCAAGGCATCCATGCAGAGAGGGCCTGCATGGCCCTCCACAGAATCCATAGAAGTTGGCGG
>TRINITY_DN235840_c0_g1_i2 len=306 path=[0:0-305]
CGCGGCTTCCACTGCTTCCTACCCTGCCCCGCGCTTCCCCCAAAGCACAGGGCCAAAAGGGGAGGAGGGTTACCTCCTTCAGGGCAGCAGGGAATCGGGAACTCCTCCCAGCTGGCTATGAAAAGGCCCGTGCCTTCGCCGCTGCCGGACGCCAGGGCAGGCTGCTAATCGATGTCGGCCCCCTGTCTGCCCAGCCCCTGATAAGGCCTTGCGTCAGCGTCTTTACCCCGGCGAGGACGACGCCTCAATCTTCCTTATCGGCTCCCCTCCCTGCCCCAGGGATGACGCAGGCTCCTGCCAGCTCCC
>TRINITY_DN235795_c0_g1_i1 len=218 path=[0:0-217]
CACACTGACAACTCAGGGAGAACTGGGAAGGTCAACGATAATGATGAGAGGATGCTGAAAAGACTAATTTATGAGACAATGCAAATGCATGTAACTTGCTCTAATGAGTGAACTGGGAGCCAGGAGTCCAAACAGTGTAAACAATAATTCAGTTTCCCTTCCCACTGTTTGCCTGTCGTGTTAAACTGTACATGTTAAACTGTATATTATTTGGACAG
>TRINITY_DN235856_c0_g1_i1 len=223 path=[0:0-222]
CCCCCCACCCACCGTGGCCCATTTGAAAAGGGCCAAAGACAGCTAAAGATACAGTAAATATTTTTGAAATATTGCTTTTCTAGCTGAACAAACTGCTGTGGTTGCCAAAGGGGTAGAAGATTCCACAATAAGAAATAAGAGATAATCTTTGACTTGGTAAAATTTGGTCCAGATTATCTAAAAGCTTAGGATTCTGCTTTAAAGTATCTCTGATGCTTTCACC
>TRINITY_DN235760_c0_g1_i1 len=352 path=[0:0-351]
GCTGGAGAAGTTCCGTGGTCTACAAGAGAGAGACAGACAGACATGTTAAATGGTTCCCAAGCAAGAAGAGTCAAAGGAAGGAATGGCTTCCATAGGAGGAGAGGCTGAATACAAAGCTCTTCAGCCAAGAGACAAGACGAGAGGGGACAGGACAGACGCTTACCAGACGTGCAGAAGAAGTCAATAGGGACCTCCCTCTACGGGGACACCGAATGAAATTAAGTGGCAGCAAATTTTAAATGAAGGAATCACTTTTTCACCCAACCTGTAGAACTCATTCCCAAAGGATGTTGCGAAGGCTGGGTTAAAAAAAGAACAAAGTTCTTAGAAGATGGGTCCCTAACCGGCTACT
>TRINITY_DN235774_c0_g1_i1 len=225 path=[0:0-224]
ATTCCCTGGGGAGATACCATTTATCCCCTGGGCCGTCACACACAGAGTCAGGAAAGTCCCAGCATAACAGAGCCCGGAAAGATATTTCAGAAAGCTAAACTCATGGAGCCTGGTGGAACTGAGAGCTGCAACATCCATCTAATTGAATCTATCATTTTTAAATACATCTCACCCTTCTTGTGACAGATCTCTTGGGAGCTAAACCTTTTGCTCATTATACAGAGG
>TRINITY_DN235848_c0_g1_i1 len=333 path=[0:0-332]
TCCGATCTCCCGTGAGAGGATAATGTCCATGTTGGTGGTTTTATCACATGTATTCATCTCCACTGGTAGGGAGATGGAGTCCAGCCGCCGGATGCTGTCCTCTGTACCCTGAGCAGAGGAAGCATGAAGGAAACAGTCCAAATCATCACCAAAGCTCTCAGAGATCTTCCTTGGCTCGGTCTGAAGATAGCGTTCCAACTCGAGACATGTCTGCTGCCAGTTCTCCTCCAAGGATGGCAAAGCTGAGAAGTAGCCGGTATCGTGGACAAGCTGCAGTTCCTGGAATATACTATAACTAGCCAACACATCCATGCTGCTGAGGAGCAAAACCCT
>TRINITY_DN235793_c0_g1_i1 len=235 path=[0:0-234]
GATACCGACAATGGTGGAAGCACAGAATCACCAGAGAATGACAAAGGACCGATGAACGCTCACAAGCACCCCTGGAAGGTTGTTATTTCCCTGTGGAACAGAAACAGCTGCTCTTGTCTGGGAGGCCCAGGCCGGCTGGGGCCTTGGGAGGGTCTCGGCTTAGGAAGACCCCACTCCATTGGCCTTCGAGGGGGCTATATTTGGAATATGAGTCTTGGCCCACCCCAGCCTCGCC
>TRINITY_DN235766_c0_g1_i1 len=208 path=[0:0-207]
TGGGGATCTGGGGAGCCCCACAGTTCTTGCTGCGCGTGGTGCAATTCTGCACCCTGTGGTCATCACTCAGAGTAGTGCATGATGGACTCCACGTAGTTCCCTGGAAAGAGCCCTGTCACTCCATTCATCACGCCCTCATACCAACCATCATCGTTCTTCTTAATGACGTAAATGATGGCACCTTCCTGAAACGAGAGCTCGTCTTCCT
>TRINITY_DN235831_c0_g1_i1 len=202 path=[0:0-201]
AATTATTCTGACCTTCCGGCTGCCTCAAAGGGTCACCTTCCCCCTGCCGAAATCAGCTAAGCAAGGACATCTGCCACACTGCTGCTCTAAATCAGGCAGGGCTGTTCCCGTGTCTGGAATCTCTCTTTTGTATTGTGGGTGGAAAATAAAGGCTTGGGGTTTTTAAAAAAAAATAAAATAAAAAAAAATGCAGTAACTTGCC
>TRINITY_DN235800_c0_g1_i1 len=236 path=[0:0-235]
GTGCGCCCCTCATCCCAGGCCCTCCTGGGTCGGTCAGGAAATAGCCACGGCTCTCTGCTGGATTCTCACGGGACATGGGGACCAGGAGCAGGTCTTCCTCTCAGCATCTTAAGGCAGGAGCATCCTCTCTGGCTGTAAGTAATCCTGCCAGTTTGGGGATCTTCAACGTACCCCCAGTGCCCAGGAGCAGCCTTGCCCCCGGAGCGCCCAGCTCCACCCCGGCCTCACAAACCCAC
>TRINITY_DN235851_c0_g1_i1 len=453 path=[0:0-452]
GAACCATCCCCACCAACCTGCCTAGTGAGATGCCCCAGCTGATCCCTGTTTTCCCTGGTGGAACCCCGCTGCTGCCCCCAGTGGTGACAAGCACCATTCCAGTCTCCACACCACTGCCACCTGCTTCCTTTGGCCTGATGATGGATCCCACCAAGCAGCTCTCCTCCTCTTCAGTCCTGGATGCCTTTGACCCACCAGGAGGCAGTGGCAGCTCCCCTTTGGATTCATTGGATTCACTAGACCTGCTCACCTACACAGAGTCACGACTTGACACACTGGATGCCTTTGGGACTAGCCGAGGATCTCTGGATGCCCTGGATTCCTTTGTAGAAGAAGCCAGTGCTCAGGAACTACGGCATGCTGGTGGCAGCCAGAAATCTGCAACTGCGGTCAACGTCAGTGGCATGAGTCATCCCACAGCACCCAAGGTGGCAGAGTTGCTACTGTCCCAAC
>TRINITY_DN235778_c0_g1_i1 len=284 path=[0:0-283]
CACTATTCCATTACAACAATTCCAGAGAGCTGTGATGGGCAGCGGCCCCACGGGCACCTGTTGCCCCAGTTTTACCAGAATTTGTCCATACCGCAGACCCCACATTTCTTGGGTTGACACCGTGTGGCTTGACTCTGGGGCAGGCACAGGATAGACAAGCAGGTGACTCCTCCTAGGGTAAATCTGGAGCAGTGTCTTGTTTTGTGAACGCTCTTTCAGTGCTTTGGGATAGGATGTGGTTTCAGGGGTCAAATAAAGACTAGCCACACGGGCTGCATTTGGAC
>TRINITY_DN235811_c0_g1_i1 len=279 path=[0:0-278]
TATGTACCATGGTGAGCCATGGAATCCAGTTGCTAGTTCAAAGCAAAGAGACAAGACCGGCGACAAAAATGGCCAGGGCCAGGTCAAAATCGTCATCTTGTCTAGCCGGATCAATCTTGCCCACCACCCCGAGGTCATGCAACTGGGTACGGGTCTGCTCCTCCATCGTGTGGCCAAGCACCAAGTGCACCAAGGCCCGACAGACCGAATCCGCACGCTCGCGGCAGACCCCCTGACACTCCATAAATTGGCGCAACTTAACGGTTGGGTCGGTTTTCC
>TRINITY_DN235783_c0_g1_i1 len=217 path=[0:0-216]
TCGCGGTGTACTTTCCAGGGGTGGGGATGGTGTGGATTCCTGATTCCCATCAGCTTTGGCTTCCTGTAATTTATTAAATGCAGAAGTTACTGTAAACCCACTGAATGATAAGTTTGCTGTTTCTGACATGGAAACCCAGAAAAGCAACTCGGTATTTCCCCCTTGCACTGTTTCACGGACTTTGCTGTTTGTGAACAGCTTTTCTGTTATATTACTT
>TRINITY_DN235805_c0_g1_i1 len=304 path=[0:0-303]
GCTTGGGAAAAGCTGCCGCCAAACAGCTGATTAGGGGGGCCCCAGGAGCATCCCCTCTAATCAGACGTTTGGCAACAAACAGCTGATGGATGGGTCCCAGGATCACCCCCCATCAGCTCTTTGGTGACTGGCGGCGCACAAGGAACAGCTCATGGGGGAGCTGAGAGGAGTGCGCTCACCCTGGTCACCTAACAGCTGTTCAGTAGGGCCGGGCGAGCACGCTCCTCTGGGCCCAAGCCAGAGACACCCCCCGCCCCCACCTGGCAGCAGGGTTGGGTGGGCCCAACATGCTTGCGGGCTTCAT
>TRINITY_DN235822_c0_g1_i1 len=233 path=[0:0-232]
CAGACGTGTGCTCTTCCGATCTGTTTCTGGCAGCGATCCATACTGTAGCTAAGACCTGGAAGCACGCCAAGGGACTCACCAGACTGGCCTGGCTGCAAAGACTATGGACTATGGTTTCAATGGAGCGTATAACCGCCAGCTTGGAAGAGGAGTTAGATCAATTTTATGAAAAACGGTCTTTACGTTGGACAATTCTAACAAGTCACATCAAGATGGACAAATATACTAAGGAG
>TRINITY_DN249232_c0_g1_i1 len=343 path=[0:0-342]
TGTGTGAAAAGTTTGTACAAGTCCTTGGTACAGGCATCTTTCACCAGCCTGTACAGCCTTAGTATTGAAAGCCTCCTTTCCAGAGCGGGGAAGGTGCATTAACCCCATGCCTTGCACTACAGCTTTAGTGTACTACACTCTTTCCAGAAGAACTGCCACACCACACCTACTCTTTGCACTTATTTTTCTTTTAAAAAGTGATGCATAATGCATTATCCTTATACTTGCCTGATCCTTCTCTGATGCAGGTGAATCAAACAAAAGGATATTCAATCAGAAAGATTAAAACCATTTTAAAAGGCCACCAAATATTCTATATTCTACTGCAGTATCAACGTAGGCT
>TRINITY_DN249213_c0_g1_i1 len=684 path=[0:0-683]
CACATTTTAAAAAAGCTTTCTTAGAAAGTCCTATGTATGTTAACTGAGTTATGATCCTTAAAACTGTAGATTCTATCAAGTACAACTGCATTTTGTCAAGTTCTTTGTCTCCATTTTTGGAAGATTGTAGGCTGTCACACAAAAAAATATACAGTAGTTTACTAATGCAGACTATTATTTTTTAAAATCTCTTTCCAGAATAGAAAGATGGCAGTTTGAAACAAACTCTGAAGGGCAATTTGTAAATGAAGTTGGCTACAAATGTAATTCCTTGAAATACAAACTATTATGAGAGCCATATCAGGAAGGACATGGATTTTGATCAAAAGTGTACATCAGTAGATCAGTGCATGATTGCATATTATTCTCTAGTTTAGCACAGCTTGTATATTATTCCTGTTAAAGAATGTTTAACAAAAAACTCATCTATGTATGAGTGGTGCTACATAAAAAAGCACTTACCAACCTGTCTGCTTGCCTGCTGTGTCAATTAATTGATCTTCGGTTGGAATCGGGGACCTGTGTTCATTGCGTTTTCACCATTGTCACCAATGGGAAAACCTCTGCGAAAACAGGTCCCTGGTTGTAAAGTTACAGAAGACTCGGAATCATTCCAGCTGCCCTAAGGTAAGGGTGGCGGGGGGGAAATCACACTTAGGTTACAGCATTTAGAACCATTCCAGC
>TRINITY_DN249185_c0_g1_i1 len=263 path=[0:0-262]
AGGAGGAACAACAGGCAGCTAGACCTGAAAAATGAGTCTCTTTACCCGATTCGGCTACTTCTCACTGCCAGAAACAGCATCCGATTCGCTGCCCAAAATACCGTTTTGTCCCAATTTTTAGACTTCCGGTACCGGATTCCGGAAACTTGTTTCCCCAGGTATTCCCCCCCCCCCAAAGACTTTTGGGCAATTTCCAGTGCTGGGAAAAACCTTAAAATTTCGGTTTCTCGGGGGAGACGAACGGTTCTCCCGTGCTGATCCAG
>TRINITY_DN249214_c0_g1_i1 len=233 path=[0:0-232]
GACACTGATGGATACAGGATGCTCGGCTAACTGGACCATTGATCTGGCCCATTATGGTGCTTCTTATGTTCTCTCCATTCACTACTAAACATACTTTTCCCAAGCTACTGATTAATTCATTGATTAAAAACCTTCATTAGTGTGGATGTGTGGCCTCCATTCAAACTTTTCTTATGAAAAGCTATCAGACATAGTGTGTGTGGAAAACTGAGCTTGTTGGGAGGATGGAGGGG
>TRINITY_DN249245_c0_g1_i1 len=208 path=[0:0-207]
CCAGTTTGATTTTTCCCCCGACATAAGATGCTTACTAGGTTTTACTGGACTCCAGAGCAGTTCATTTAAATCTGGCTTGGGAAGCCACAGCAAATGCTGGCAGTGTGCGCCCGATCAACTGCACCCCTCTCTCACATCCTTTACTTTGTCCAAAGATGAATTTATCCTTCAGAGGAGTCAGTCTCTTTCTGCTCAGTGGGATTATTCC
>TRINITY_DN249253_c0_g1_i1 len=206 path=[0:0-205]
TGGCAGCCTTGACTAAGCTCCAGTTGAACCCAGCATTTTAGGAAAGAAACTCATTGGTTTAATTGTCATGTTGGATGGCTAGAGGATGAATTTTGCTAGGTTCATTTTTTCTTCCCTTAAATTGAGATGTCACAACAACGTTTGGCTAAGAGCATAGCTGGTTATTTGGCTGTGAAAAGGGCGAGATAGAAAACCAAATAATTTTA
>TRINITY_DN249248_c0_g1_i1 len=215 path=[0:0-214]
CTTCGGCCTCCGGGAGATTGCCAAACTGGAGTCGCGGCTGCGGTACCTCAGCATCGCCCACTGTGGCCGTATCACTGACGTGGGCATCCGCTACATTGCCAAGTACTGCAGCAAGCTGCGCTACCTCAATGCGCGGGGCTGTGAGGGCATCACGGACCATGGCGTGGAGTACCTTGCCAAAAATTGCACAAAACTCAAGTCATTGGATATTGGGG
>TRINITY_DN249194_c0_g1_i1 len=210 path=[0:0-209]
GCCCTGGAGTTCCGGCGAACTATCTGCTGGTTAAGATTTCCTTCAGGAAAATGTGTCTGTTTTTGTGTGCACGATTTAACGCCCTGCCCACATGGTTATTGGAGGGGCGTTATGGTGGTATTCCCCGGCATTTAAAACTTTGCCCGTTTGATAATCAGGAGGCTGAGGGTTTTAGCATATCTTTTTTTCATGCCACCTATATGACAACCA
>TRINITY_DN249227_c0_g1_i1 len=212 path=[0:0-211]
AAGGAAAACACAATCTCATAGGACACTATCAGTGCCAGGCTGGGTTTGACCAAGCAACCCAGCATCCTGTCTCCAACGCAGCAGCTCCATTTACACCCAACAGGGCCAGAAAGGGGCGATCGGTTCCCTGCTGCTCACTCCCAGCTCCCAACACCGAGGTTACGTCCCCCAAAGCCGTTAATGGACCGATCCTCCAAGAACTTGTCCACTCC
>TRINITY_DN249188_c0_g1_i1 len=246 path=[0:0-245]
TGATTTGGCAGGACCAATGGTCTTCTGTCTAGCCTTTGGAGCCACATTATTGCTGGTAAGATACTGACTGAAAAATATTGTACATTTATCATAAATAAAATATGCAAGACTATTCCACAAGAAGCCCCATGGTTAGAATGCCACACATTCCTTTTTATAAAGCTGTGTGGCTTTTTAGTAGTCTTTGGGGCTTCGGTCAAAGTCTGCTGAAGTCAGCAGGAATAATTTCATTGTTTTAAATAGGTT
>TRINITY_DN249176_c0_g1_i1 len=224 path=[0:0-223]
AGACCTGCTCCCAGCGCCCTGTACCCCTCCATATGGCCACCGGTGGACCTGTTGCTGTGAGCTCTCCCGGACTGTGCCCCATGCCCCTTGTTGTTGCTGTCCACTCTCCCACGTGATTTCACCACATACAGCTCTGCGCCTGTCCGGATGCCGCTTTTGTCCCCAATAAACACCTGTGGTGCTTCCCTGAGCAATGTGCTGCCACTTGTCTACTTGGTCTTCTG
>TRINITY_DN249196_c0_g1_i1 len=235 path=[0:0-234]
ACTAGATGGTGAAGGACAAATCCCAGACCACCAGCTTTGTAGGTGGCTGCTCTTGTATTAATTTTGCTGATCTTTAAAATGAATCACTCTGGCTCGTTCAAGGGGGTGAGCCTCCGTGTAGGACCTTGTCAAGAATGATTCCTTCCGACAGTAGCATCCTTAACTAGGGCTCTGTTTTGCTAGGTCAGATGCTGGACGAAGTGTTAAAGGCAGTCCTTGCCTTGGCAAAGCATGC
>TRINITY_DN249262_c0_g1_i1 len=202 path=[0:0-201]
CTCAGATATTTTACAAACGGGCAAGAGCTTAAGCAATGAAAGCAAATGGCACAAAGTGGCTTTTATTCTTATGAAATCAGTCTAGCAATTTAACCCAAAGCCCTCTGCCAAGGCCTGTCACTTCTCCCTACATAACACTACTAAAATTCAGCCCTTCCTTACAGCTCCCACTGTTAGAACTCTAGTCCATGGTCGAGTAATT
>TRINITY_DN249220_c0_g1_i1 len=301 path=[0:0-300]
CTGCTGCCAAGCATGTATCGGCCTTTGTCAGTGAACTCAAACTTGGCTTCATCCGGAGGAAAGCATCTTTCTGGTTTGGCGGCGTTCCCCTGAATGGATCGGAATACTCCCCACATCAAAAAGAAGATGAGCTCCATGCGAACCAACTCAGGTCTTTCCGACACCCGGTTGATTCTGAAGAGGTGGCGTTGGCACTGGTTGGTGACTCAGTGAGCTGCCGAATATATCATGACAACTCAGGGAAAAAACATTTTTTGGTTAAGCAAGGCCAGGAGATTTCGGTTTGGTCAGTGAGTCATCC
>TRINITY_DN249219_c0_g1_i1 len=283 path=[0:0-282]
CACCTTTTTTTGGCATAGGCTTTTAGACGTCTGCTAAACAGCTGCTTGACAGTTTGGGCCCTTAGCTGTGATCAAGGAGAAGTGGCAGCTTTGTTCAGGCACAAAATAATCTTAAGGAATAGAAAGTGAACTTCTCTGTCTTGCTGCCAGCATTTGTACATTGTGGTGTTTAAGGCCCTTTAAATATGATCAGTCAGCTGTTTTGATGTGGTCCTCATTACCATGGTGTTTGGGTGTTCTAATATTTTGTAGAGTCCAGTTTCTGTGTGGCTCCTGACGGGGT
>TRINITY_DN249200_c0_g1_i1 len=334 path=[0:0-333]
CTGACCAACTGATCTGTGGGGACAGCAGCAGCCCTGGTTTCTCTCCAGCCAAGGCTGCTCTGCCCACAGCCCAGTCCCCCTGCAGCAAAACCATGCCAGGAAGAAACAGGGCTACTGCAGGCACCTACTGCCATGATTGATTCAGCCATTTAGCAGCAGCAGGAGCATCCTCAGGGCATGGTTCCCCTCCCCCAGGCAGCACCAATTCCAGTCTCTCTCTGGCTAGAGTCAAAGCAGGTGCAGCTGAGAGCAAATTGGGCGTTACTGCCCCACATTCTGATATGCATTCAATCCTAGGTATGGTTATTTCATATGTGCTGCTCCATGCTCTTGC
>TRINITY_DN249210_c0_g1_i1 len=209 path=[0:0-208]
CACAGGAAATCCAAACAGGGCTCTGGGGCCTCCACACCCTGCCTTGGTGAAAGCAGGGACCACTGTGGGGCCTCTGGAAGTACAGAAAATGGTGGGGCCCAGGGCAGTTGCCCCAAGTCACCTTGTGGTATGGGTTGGGCAGAGCCTACCAAGGACGGGTTCTTCAAGGTGGGGGTTTCAGTCTCTCCTCCCCCCACCACTAAAATGAC
>TRINITY_DN276235_c0_g1_i1 len=218 path=[0:0-217]
CTTCAAAAGAATGTTGCTTGTGGCTTCCAAGCCTCTCTCTGCTCCTTCACTACTTCTACAAGTACATTTGCATGATAAATGCTGGACAAGCTGCCACTAGTTTAAGAAGGACGTAATGTCTAAGGTTCGAGGCTCACTAGAAATGGTGTACTTCAACTCTGATTATATTTCCACTTCTATCTTTTCTAGGGAGTTTCTCCAGATGAGCATTGGTCCCT
>TRINITY_DN276234_c0_g1_i1 len=292 path=[0:0-291]
CTCTCTCCTCTCTGCTCTCTCCTCTCGGCAATCCCCCTTCCCTCCTCATTGGCCTTTTATTACTTCAGCTCATTAGCAGGCAGGCCGTGAAGCAGTCCAGTTTACTCTGCTACAGACACACAAAGTATTTTCAAACACTCGCATTTATATTTGCAGAGGCCTCGAATATTCTGAGTTGCCTAGTGTGCATGCTTTTAAACAAAGCGAGAGGTATCCCTGTTTGAGAAGGCCACCCCCTCCACCATGTAGCTCCAACTCACTGCTGTACTGGTGCGGGACCGCAAACTCCTGC
>TRINITY_DN276232_c0_g1_i1 len=233 path=[0:0-232]
ACACCCCAACATAAACATACAGAGTGAGCAGGGAAACACAACCTCAAACCACAGGGCAGGGCAAAGCTGGCATCCCTGCCCCCAACATAAAAATACAGAGTGTGCAGGGGAACAGAACCCCAAACCACAGGGCAAAGCAAAGCTGGCATTCCCACCCCCAAGATAAAAATACAGAGTATGCAGGGGAACACAACCTCAAACCACATGGAAACTCAATGCCCACACTCCCTCCC
>TRINITY_DN276185_c0_g1_i1 len=282 path=[0:0-281]
TCTTGGAATTCATTCTTTTTAAGTTCAACAGCTCCTCTCTCAGCTGCTGCCCTGCGGACTCTTCCTTCTAGTTCCATTACCCGATTCTGTAGGTCAACACTGCGAGAACTTGCAATCCAGTAATTGAAACCCAGAACGATCACACAAGCCACAAGTGCAGCAACCAGAAGAGGTGGAGACTTCATCCCGCGACGGCTGTTTCCTAGTCCCACCATCTCAAGAAGATGCTAAAATCTTCTCCTGCCTCTGTCCTGCAGCACTGCAGGGCCCTCTCCGCCGGGA
>TRINITY_DN276190_c0_g1_i1 len=254 path=[0:0-253]
ATGCGGGGGACCCCGGCAGGCGGCACCAGCTGCTGAGTCTACAGGAGCGGGCTCAGGGCGGTCCCCGCTGCAGTGGCTGAAGGAGGCGGAGCGGTGCCGGTTCCGGAGAGCGAAACTTTCCCCTCTCGCCCTGCCACAGCCGAGGGGGCGCCCCCCGCGCTGAGAGGCCCCGGGGCGCCGCGCTGCCCCATGGAGACGCTCAGTGCCGTGAAGGCCAAAGTGGGGGCGAAAAGCCCCGGCGGCTGCGAGGCGGC
>TRINITY_DN276238_c0_g1_i1 len=282 path=[0:0-281]
CTCCCAGCACCGGGTTTTATAATCCAGACCCCACCTCCTTGCAAGCCTGGAGCCGTGCGGGGCGCCGCACTGGCCCCAGCACTGACATCATGTCCTGGGAGGTCAAAGGTTACCGCTCCATGCCGTCAGCACCAGAGCGGGTTGCCTCGGCAACCAGACCCTTTGTCGGCGTCTCCAGCACCGCAGCGTGCTCCGGAGCGGGCAGCGGGTCCCGTTGCCGAGCACAGGGGCTCGGGATTCTTCTCCTGCGGCAGCTGGCTGTTCTGGTGACATTGCCAGATG
>TRINITY_DN276251_c0_g1_i1 len=242 path=[0:0-241]
TTTTTTTTTTAATCACAAAAATAGTTTTATATATTTTATGGTGTATTTTTTATTGTATTTTGTATTTATTGTTTATATATGTTGGAAGCCTCCCCAAGTCGCTGTCAAGTGAGAGGAGCAGGGTATTAAATACAAAAAGAATTAATTAAATAAAATAATTGGGAAATATGCAGAAGCCTTCTCTAGCGATTAAATTAAAAATGGTAACCAGCACTTCCACCTGTAGCTCTGGTAGTGGAGCC
>TRINITY_DN276213_c0_g1_i1 len=208 path=[0:0-207]
CCCCAGATGAGCCCCCCATTCAGTCAGGTAAGCTTCTGGCGTTACTACAACTCGTTGTGGTTCCAACAACATCTGCAAATTGGTGTTCCACTAGCCACCAATCGAGGGAGGACTTGACTCCCCGGGTGACAAGGATTAGGGGGTTCAGACCTTGCATGATCTGCATATGGAATGGCCTGAGCAACTGATGAAGTGGTCTGGAACGAAT
>TRINITY_DN276199_c0_g1_i1 len=227 path=[0:0-226]
CCAACAAAAGATTCTTTGGTATCTGTAGTTCTGTCTTGCTGATGTACTCTGATACAGGGTAAAGTTAATACGAGAGCTCCAGATTTAGATGGCACGCTTTTACATCAATAACCCCAGAACACCTCACTCTCACACAACCCTTATCCCGGATGAGGTCACATCTCTCTATTCAAGAATGAGGGAGCGTTTAGGGAGGCAGCATGCGTTTTTCAAACCCCACAAATCCC
>TRINITY_DN276228_c0_g1_i1 len=476 path=[0:0-475]
CTGCCCGCGGAGCTGCTTGCGCTCCTCCGTGCTGAAGCAGCAACCCTTCTCCGGGCAGGAGACGGCCCCCGGTGGGCTGCGGTGCCCCCTGAAGTGCTCCTTCAGCTCGCTCGCCAGCACAAACTCCTCCCTGCAAGTGGGGCAGGAGAGGGGCTCCGAGCACACGTCCGCTTCTGGAGAGCCCCGGTGGGCAGCTCCTTCTCCTGCAGCCTCCGCCTGCTCCCCTTGGAGCGGAGGGATGCCGGCGAGTTCTCCCCCGGAAAGCTCCAAGGGCTCCGGGCCGCTCAGCTCGATGCACTGGTGCTGGGATGACAGAGCAGGGTCCGAAAAACTCTGGCCGCACCGTTCACAGAAATACAGCTCCACCACCTTGACCAGCACCTCTGTGGCATGGTCTGGATTGGTCAAGGTCATACCGCCAGCCACTGCTTCTACAAAGATCTCCACACCAGCGGTGTCTGCGTGAGTCCCCGCCA
>TRINITY_DN276184_c0_g1_i1 len=357 path=[0:0-356]
CCGGCTGTGAGGTGGGGAGTTTTACCGGGTTGGGCACGGGTTTCTGCCCGGTTGCAACGCTGTGGCCGCTGCCTCCCAGGGCCACTGTATCCCTCTTCTCTTCCCCCCCCCGCCTGCATGGGGGAGGGAGTTTGCCCAGGCGCAGGTCCTGCACGGTTGTGACGCTGATGCCGCCGCCTCCTGAGACTGCCAGGTCCCTCTTCTCCCACCCCCCGCATGCTGCCTAGGCCTCGCGGGGGGGCATTAGGCCAGCCGGACATTTTTGCGCGGTGCCCTCTGCTGCCAGAAGGGGACGCCCCGCCCCTCCACTTCCTCTGACCCACAGTGGGGCGGATGAGCGGGGCTTCTCCGGCTTGG
>TRINITY_DN276277_c0_g1_i4 len=367 path=[1:0-51 2:52-214 3:215-271 4:272-366]
CCCCGTACCTTGATGGGCCTGATTCCACCCAATATCCGGCTGCCTCTACGTGCCCCCCCCGTACCTTGATGGGCCTGATCCCCCCCCACTATCCGGCTGCCTCTACGTGCCCCCCCCGTACGTTGATGGGCCTGATCCCCCCCAATATCCAGCTGCCTCTACGTGCCCTCCCGTACGTTGATGGGCCTGATCCCCCCCAATATCCAGCTGCCTCTACGTGCCCTCCCGTACCTTGATGGGCCTGATCCTCCCCCCAATATCCAGCTGCCTCTACGTGCCCCCCCGTACCCTGATGGGCCTGATCCCTCCCCCCAATATCCAGCTGCCTCTACGTGCCCCCCCGTACCCTGATAGGCCTGATCCTCCC
>TRINITY_DN276277_c0_g1_i2 len=337 path=[0:0-78 2:79-241 4:242-336]
TATCCAGATGCCTCTACGTGCCCCCCATACCTTGATGGGCCTGATCCCTCCCCCCCAATATCCAGTTGCCTCTACGTGCCCCCCCCCGTACCTTGATGGGCCTGATCCCCCCCCACTATCCGGCTGCCTCTACGTGCCCCCCCCGTACGTTGATGGGCCTGATCCCCCCCAATATCCAGCTGCCTCTACGTGCCCTCCCGTACGTTGATGGGCCTGATCCCCCCCAATATCCAGCTGCCTCTACGTGCCCCCCCGTACCCTGATGGGCCTGATCCCTCCCCCCAATATCCAGCTGCCTCTACGTGCCCCCCCGTACCCTGATAGGCCTGATCCTCCC
>TRINITY_DN276267_c0_g1_i1 len=213 path=[0:0-212]
ATCTACTCCCTCCTCTTTACCCCCATGGATTACTATTGTACAAATTAAGTTTGACACAGGAAACAAAGAATTTAATTTTGTTAGTAAAGATACACTCAGAAATGCGTTTCAAATCCCTCCTGAGAACCTACCTCTTTCGTCTGGCCTTGTCCCTCTTCCTTCCCCAGTGTAACTATGTAACTAAGCCAAGCATGTGTACCTGCAACCTCACGC
>TRINITY_DN276275_c0_g1_i1 len=220 path=[0:0-219]
CCAGTAAAAAAAAGATATTATTTACAACTCAAATCACTTCCTAAGCCCTGGGTAGCATTTGCATACTTTTAACAGGTATATTTCTATATAAAATCACTGTGTTAACTTTCTTTTTGACTTTACAATACTGACTTTCCACTGTAATTGAACCACCTTTGAGTTGGACTTCACTACACTGTACGATAAAATAGCATGATGCTGGAGTTCAGAGCTTCCACAT
>TRINITY_DN276229_c0_g1_i1 len=270 path=[0:0-269]
AGCAGCCAGCGCACAATGCATGAGGTGTTCCTTGTTCCAGGGGACAGTTCTCTTTCACATCACAGCTCCAAGAGGAACAGAGAGCCAGGGGAAGTCTGGAGGCTTCAGTGTCCCAAGAGGACAGCCCAGTTTACAGGTTAGCACTGAGTCTGTGCCGCTTCCCTGTGAGGGGCTGGGGGTCGGAATACAGCCGTGCCAAGGGCAGCCTTACCACGTCTTGCCAGGGAAGTCTGTGGTTAGCCCTTGTAAGTTCACGGCGGGTGTAGCAGC
>TRINITY_DN276265_c0_g1_i1 len=235 path=[0:0-234]
CCTTGATTGAAGAGCCAGCATGAATGATTTTCAGCCTTTTGTGAGTTTATTTAGTGATTAAAATCCTTGATCTTCTCTTAATTCACGCCATACTTTGAAGGGAATATGTACATGAATACTAAAAATGAGTATATCCTTACTGAAGTTGTGTATTATAAAACTGGACAAGTTTTAAATGTTGCCTGTTATACTAAAGTATTTTTCTGCAGTTTAACTCAATTATACAACAGTAGCT
>TRINITY_DN276207_c0_g1_i1 len=240 path=[0:0-239]
CCCAATACACCTGTGTTTTGCTCTATGATGGGGTAGGTGCAGCGATGATTCTGGATTAGCCAGCCCTCACCCTCTGTGGAGCTACCTATGAGTGCTCAGGGATGCGTGTATGGATGTGGTCTGTGCATCTACCTTCATTTATTCCTAAAGGACGTGTTTTTGTTCTTATCACAGATGCTGTTGTTCTTATCACAGAGGCACCCAATACCTCAAGAAAGGCCAAGGTGTCTTACAGCTCAC
>TRINITY_DN276244_c0_g1_i1 len=228 path=[0:0-227]
ACGCTCTTCCGATCTCCCTAACATCCATTGTGTGTGGCACTGCTGCTGAATGGCACATTTACAGTCACTGGGCAGAAAAATAACCCCTCATCAAGTGGAGCCCCTTGCTGTGCATTAACTGTGATGCAGGTGTCACTGGGTAATGTTCCATAAAGCCAGTGGCACTCTTAATGCATACTGGCATGGGTCTTCGCAAGATGATATTATTATTATTAGCAAGCATTTATA
>TRINITY_DN276268_c0_g1_i1 len=235 path=[0:0-234]
GGAGTACCATCGGGGGTTATTGCTCCTTAACTGCTCCGTGATTTGAGATGAAGGTTGGAAGACAACAGAGCAAAGGCCACATGCACCCATGAGCCCAAGGGATGCACAAGTCAGCCTAGCACCTGTCCCACCTATAGCAATGAGAGTAAAAGACCAATGACGGTCTAACACCAGAGCAGCCGCTCCTGGAACATCTTCTATGGATATCATTCCATCCAGGGACCCCAGGACTAAG
>TRINITY_DN276191_c0_g1_i1 len=214 path=[0:0-213]
CACCAAATGAAGAAGATAATTGCACTGGGAATTTTGAAATGGAAAGAAGCAATTGGCAAACGGCAGACCTCGACTAAGAATTTGTATCTGTTTGTTGCAAACTAAAAAAGAATAACTCCCGTTTTTTAATTATGAGGTAATAATTCCATTTCAGCACTGTCTACACAAACCACTCCTAGTTCTGGCAACATAATAAAGGGCCAGTGTTTGGGAC
>TRINITY_DN276187_c0_g1_i1 len=252 path=[0:0-251]
GAGGAGTTCTTGGGAACTGTGGGGGCCCTGTACAAACACCGTTCGGTGGCTCTGGCGTTGTGGGCCCATTGCACGTCATTACTCTCAGAGGCTTGGATGGGGTCCCTCCTAACATCGGTGCTGCTGTACAGTGGCACGGGCTGCATGGATGTCCCTGATTAATATGTTCCAGACATAGAATCACACAGTTGGAAGGGACCTCGAGCATCATTTAGTCCCACCCACTACTTGGACGCAGGATGACTATGACTA
>TRINITY_DN276282_c0_g1_i1 len=226 path=[0:0-225]
ATCTGTGGGACAAGTCTACCACCATTGAGAAAGGCCATGTAAGGGCTAGAGGGATACAATGCCCGGCCAACAACCAACACTCTCCCTCTCTCCTTCCCTCGCGATATGTTCCCAGCCTGGCTAGAAGTTTTTAAGGGAGACGCATACAAAGAGATGGGCATGCTAGCTCCCACACCACCATGGCCCCAGCCCCAAAATAGACAAGAGCCAGCACCATGCAAGCACT
>TRINITY_DN276254_c0_g1_i1 len=219 path=[0:0-218]
TGGGTGTCACCCCACTCTGTATTGAAGTAAAAGAAGCTAAACTCAGGGCCAAAGAGCAAAACACTGGATACAGAATACAGCAAACATATGGGAAAAGCAAGATTTAGCTTCTGCTCTCTGCTCTAAATCCTTCCACTTCTACCTAGCATTATCCTCCTTTCTTAAAGAACTGTGAAAGTGTATTTCTGTTTACCCACTCACTGAAGGGTTTCATCCACC
>TRINITY_DN276255_c0_g1_i1 len=224 path=[0:0-223]
ATTTGGACAGGGAGTTGTCATAACAGCTTTCAGCTATTTATTTAAAACAGACAAGACGTTGTGTCCCTTTTTAATAAAGAGGTAAGATGAATGTGAGGCTTATCAAGAGAGACAAGGTCTAGGTTTGGCTGTAAGAAACGATATCCACCACTGGCTTGTTCACCAGATCATTTGCTGTCTTTGTAGGACAAGAGCGCCGCTGCCTATATTAAAGAATCTAAAGC
>TRINITY_DN284275_c0_g1_i1 len=504 path=[0:0-503]
CAGGCTTCCTCATCTCATCTGTCTTCTTACAAATGGATGTAGAAAGCTGAGCAAACCCAAAAGGTTTAAGGCCATCATCATCACGTCGGGTGTGGTTGAGGAATACTGTAGCAAAGATTTAGGCAGTCAGAAGTTCCATCTCTTGTGATTTGTTTAGCTTAACTTCTTTCTCCATACTTTGCCATGGTATAATATTGTTACCATGCCCTATAGTAAAAGGCAGAAGGCATTGTCAAAAGGATTTTAATTTCTATAAAATATGTTTTTGAAATTATTGCTTGCATTTGAGGTCAGAGTGAGCTTCTCATTAGCTCATACACAGTCCCCAAACTAAGTTCAGCCCAGCTGCCTAGTTAGACAGCTCTATTGGCTTTCTTATTGCTTGTGAATACCGAGGGTTTAGTATGTACAAGAACAGCTTATATTACCAAAGGCTTTTAAAAAGTATTAAGACTCTTGATAAAATGGCTTCAACAAAAAGTTGCCATGCAGGAAATATTAAAG
>TRINITY_DN284207_c1_g1_i1 len=591 path=[0:0-590]
TTTTTTTTTTTAGTTACATTTTTTATTTGAGATACTTTTTGGTTCCCGAAAAGCCTGAAGGTTTTAGGCCTATTTTAAACCTCCAAAGTTTAAAATAAATATGCTAGAGCATATACATTCAGAATGGTGACTTTGGGCCAGATTATTCCGTCTGAAGCAGGGCGATATCTTTGCATCCACTGATATGATTAATGTATATTTTCTTATGTTCATACACCCAGCCTATAGAAAATTTCCTTTTGCCTAGGGAGGATTTCACTATCAGTTCACAGTCCCCCCCGCTTCAGCCTCTCCGCCTCACCTAGAGTGTTTACAAAATGCTTAGCCCCAGTGGCTGCTTATTTGAGGCACGAGGGTTTACACACATATACCCCTACCTCAATGGTTGGCTATTTAGGGCAGTTCCCATGACACCCTGTCTAGGCAAATTCCCTTAGCTTGTAATTTACTTGCTGAGTTGGGTATCCTCATCAATTTGGACAAGTCAGTCCTAACACCACCCACTTCCATTGAATTTATCAGAGCCCTAACTGGGCTCAAACGAGACTAAAGCATTTACCCCCTCCCTCCCTCCACCCCCGCAACATTTCC
>TRINITY_DN284194_c1_g1_i1 len=763 path=[0:0-762]
ATCTATTGGCACCCTATGCAGCCCTGCAACATGCATAAGAAATGTTAAAGTGGAGTGAAGGTGCATGTCTGTTTTCACCCTCAGCTGAAGGAGATCAGGGCTATGTTTTTTGATTACTTGTGCAGCTGGTATGAACCCTCCAAGTTATGCAGTTCACAAAGGAGAATCCAGGTCCGGTGCTACTTGAATTGCAATGTACTTTTTAATAAATTGCTGCCTATTAACTCTTCATAGTTGCATGTGAGTAACTTGGCAATGTTATGAATGGCAGCTTTCCCTGGCTTTAGGTGCAGATTTTATCTTTAACTCCATCTTTCTGCACTTGTTTTGAAACCAAAGAATAAAGCACTTAATGAAAGGATGATGGTAACTATTACAATGTCTGCTTAGTCTGATAGCCCCTGTAATTTTAAATTACCGTCTGTGTATGTGAGTTTTCTGTAATCTTTGTCCCCATGTACCCTAGAAATAGTCCTATTTGCTATGCAATGCAAAGATGACCTGAGCAGCATCCTTTTTTGTGCCAGACAGTCCATTTTCTTACTCTATTTGTGCTGTTATGGGGGTGCTCCATGGTGATATTTAATAAAGCTGGAAGAATGAGAATTTAAAGTTTTAACTCTTCACTATGTGCCTCTAAAGGGCTGTGTCCTAATTGTATATGCTTGGTCTGTTTACTGGGGTGGGGTGGGGAATAGCTGTCATTTACTTTTATAGGCTCTGTAAATCTACCAGATCGGAAGAGCGTCGTGTAGGGAAAGAG
>TRINITY_DN284212_c0_g1_i2 len=504 path=[1:0-97 2:98-503]
TTCCCGCCTCCTTTTTGGGGCACCCCGGGGGCCCCCCCCCCCCCCCTCCCCCCCCCCCCCCCCCCCCCCCCCCCCCCCCCCCCCCCGCCCTTTCTGCCCCGAGGATTAGCACTGACACTTGTAATTGGCACCCCATGAAGGCTTTGTTTTGTCTTGTTAATATTCATCCTTTTATGCAGCTCCTACACAGTGAAACCTTTGGAACTGTACATCTTTTTTAAGAATTGTCATTGTAGGGGTGGGGTGGGGGTTCTGCTAAGGGCTGTACTTGTAATAAATTGGACATTTAAAAATAAACATTCTGTACTTGTGTTTTATAAATCTGCTTGCAGAGAATCATTACCTACAGTTCACATCTGTGTGAGACTGTTCGACTTTTATCTTGAGGAGAAAGGGGGTGGCTTTCAAAGCAAGCCACAAGCCACTGGCATTCCATGAATGCCACACAGCAGGAGAGGGGGGCTTGGCATGGTTTGGTGGGATAGACTTCATTCTTTTGACCCC
>TRINITY_DN284212_c0_g1_i1 len=503 path=[0:0-96 2:97-502]
CACAGTGAAACCTTTGGAACTGTTTTTTTTTTTCAAGCAGAAGACGGCATACGAGATTACAAGGTGACTGGAGTTCAGACGTGTGCTCTTCCGATCTCCGAGGATTAGCACTGACACTTGTAATTGGCACCCCATGAAGGCTTTGTTTTGTCTTGTTAATATTCATCCTTTTATGCAGCTCCTACACAGTGAAACCTTTGGAACTGTACATCTTTTTTAAGAATTGTCATTGTAGGGGTGGGGTGGGGGTTCTGCTAAGGGCTGTACTTGTAATAAATTGGACATTTAAAAATAAACATTCTGTACTTGTGTTTTATAAATCTGCTTGCAGAGAATCATTACCTACAGTTCACATCTGTGTGAGACTGTTCGACTTTTATCTTGAGGAGAAAGGGGGTGGCTTTCAAAGCAAGCCACAAGCCACTGGCATTCCATGAATGCCACACAGCAGGAGAGGGGGGCTTGGCATGGTTTGGTGGGATAGACTTCATTCTTTTGACCCC
>TRINITY_DN284283_c0_g1_i1 len=236 path=[0:0-235]
TGATCCCAACCGAATGACCGCTTCGGTGTCATTAACGAATTCGCGGTCATGACGAATGTCGTCTCGGTAGTCGTGGGGATCAGTGCTTGTCACGTCCCTCTATTGTGCCACTGTCGTTCCAATGGTCCACGGGTCAGTTCGGATACCTAGATCCTGGCAGGGGAGCCCTAGTTCGTCATGGAGGCGGCGTGCAACGTCGGCGCACCAGGGAGACTCAGATGCCCAGTGGGCGGTGT
>TRINITY_DN284247_c0_g1_i1 len=204 path=[0:0-203]
ATACTGCTGCTGCCGCCACTAAATTCCATGATGGATCAGGGGAGGAGGTGCCTCTCCCACCCTCCTCCAGCACAGAGCATCATGGTAGTGGCAGCTAAGCTGGACAGAGGATGAGAGAGCTGTCCCCTTCAACTTGCTATCCCAGGTGGCCACCAGCCCTGCACCTGTATTCAAAGGGTTTTACAATCCCTATCTATCTAGTTC
>TRINITY_DN284246_c0_g1_i1 len=210 path=[0:0-209]
GTACTGGTAACTGTTAAGAGCCAGGGATACTGGCCTATATAGAGCCCTGGTCTGATATGCTCATGTTTGGCTAAATCACACTGCAAAAATGTCCATCACTGAGTATCCAGGAGAACAATAGACCAGACTGCCAGGGAAGAGGTGCTCTGGAGCAGGGTGTCCAGGTCATTGCAGTGATTCACAGTATATCGCCAGCCACTACCTTTGTGC
>TRINITY_DN284184_c0_g1_i1 len=225 path=[0:0-224]
ATAAACACAGCTGATGATGGATCCGAGTACAACGCTGGAGGTAACCTAACCTGACTCAAATGGCTGGAGAATCCACAGATAATGAAAAATATGCTTGCAAAAGAAGCTGTTTGGATTGGGGATGCAGTATGTGCCCTTGCGTATGACAGCATGATAGAAGAACGGGAGGTGCAACATACCTATGGTGGGCTGTCCCCTGAATACATCTTGCTACATCCATTTATG
>TRINITY_DN284222_c0_g1_i1 len=266 path=[0:0-265]
TTTTTTTTTTAGTATAAAAAGTTGTTTACTGGTGTTTCTGCTATAAAGCTTTGTTCCACAAATCAGAAGTGACAAAATTATTAAACGTGTTTACAGTGATCAAAGACTGCAGTGTAGACATTTCACCTCACATTTTGCTGACAGTTTCTGTATGGCATACATGACTGACTAATCATTACACATCTGTGACACAAGGAGCAAAACAGAAGATATGAAGTGTAACACCCCAGCATGGAAATTTATCAAATACCTGGTGACTCCGCCCA
>TRINITY_DN284211_c0_g1_i1 len=206 path=[0:0-205]
CTACTATTCACTCATAGATTTTCCAATCAGATGAAATAAAGATGATATTCAGGCTTCAAAGGAAAAGAAAATCCTTTTGCAGCTTGGAATACCAAATTGCATCAATCAGGCAATATCTCTTATAGAGCTGGAGAGCATCCTCTCGAAATACTGAGTTCTCAAAATACTAGAAATTGGAACATTTGGCAAAATTAACTACAGCAGGC
>TRINITY_DN284268_c0_g1_i1 len=242 path=[0:0-241]
CTGTGATACAAAACAGAACTAGCCCTACCATGGTCTTTGCGTAAGGAATAAATTACTATTCCTCATGAACATAGTAAAGCATGTGGAAAGATGATACATAAAATAGAATATGTTTCCAGGCTTTTGCAAATGATTTAAAGTGATTTTCATGAGCCACGAACAGCTTTTTAAAATTACAGAGAATAGTCTTCCTTTGTTGCACACAAGGAATTCACATTAATATCACTGCTGGTTTCATGCAC
>TRINITY_DN284270_c0_g1_i1 len=204 path=[0:0-203]
GCCAAGAGAGGTTGTAGAATCTCCCTCAGATGTTTCCCAAAGCTGGCTGGAGAAGCATCAGCCTGCCATGTTGCAGGCAGAGGATATCCCGCCTTGGAACAGGAGGTTGGACTAGATGGCCCTTGAGGCATTTCCCCAGGGCATGGCTTCTCAAGCTACCAGTTTGCCTAAGGAAGACTGGGTGCTGGGTGTACATAGAGAAGG
>TRINITY_DN284252_c0_g1_i1 len=330 path=[0:0-329]
TGTATTTTTATCAAAGATACGTACAAATGAAAATAAAGATGTTAGGGTTTGAACTGAAACACTTGCATCTTTATTACATGGGTGGTGAAAGCTTTTCCTGTTTTAGGCCTAATTTAAGTACAAAACAAACCCAATATAAGCCAAGTATAAACTGATCAGTGCTAACGTTTTTTAAACCTGTCTCACTTAAACTGATAGAGCTCGTGTGTTTAGAGGCCCTTAGTGCTATAGCCTGTTTTTGCTAACAAGGTTAATATGAGCTTTGTCTGATACTCTAGTGCCCATCTTTGGAGCAGTATGCCATGAGAGCTTTTGCTGATGCACTGGAAG
>TRINITY_DN284243_c0_g1_i1 len=358 path=[0:0-357]
GGATTTTGATGCTGTATTTGGAGGAAAGTCTATGCCGCCTGAATACAGGACCACAGCTGGTAAAAATTACATTGCATGTATCAAAATCCTGCAGAATCAAGTGACCGATTTTTATATTGCTAGCTGGAATTATAAGGCAGAGCAGGAACAACTGCTGGTATTTTTTTATTTATTTTTTTATTTTAATGAGCTTCTCAAAATAAAAATGGATAAGTTTAGAAAAATGTAACTGAAATTAATTGAACATAAATTTGTTAACAGAGTGTGGAAATGTGAAAAATAAGATATTTAGCCAGTCTGTTTATCTAATATGTAGTGTAATGTCTCTCTCTTCTTTTTCCCCGCCACCCGTTCGGAT
>TRINITY_DN284224_c0_g1_i1 len=225 path=[0:0-224]
CCAACATCCAATGCTTCAAAATAAGGGGCACGAGCCCCTATGGTATCTAGCTAGCCTCATCTCAGTCCCTAATGGAGATTTTATGTCCTTGTCTGGAATTTGGTAGTGCTTCCTGTTCTAGCCGTTAGTATAGGCATGCACATCCTTGTTGAATCTAAATCAGTTGTTGGTCTTCTGCTTGTTCAAAACCCAGTTACTGTAACATATTGCTCCGTAGAGAAGGAT
>TRINITY_DN284218_c0_g1_i1 len=232 path=[0:0-231]
CTCTCGCTTCTGGGTTTTTTAATGCCTGGTGAGCGGTGGAGCCACAGGAAAAGCCCCCTAGTTTCCTTCCAAGAGATGTTTTGTGTAGAGAGTTGGTGCTGCTGCTGCTTGTTAGCTACCCAGAAGGAAACGAAGCGGGACTGGGACTAAGCGTTGGGTCGAGTCTAGAGAACGTTCCTAGGGTTCCGGGGCATGCGGTGTTGCAGGGCAGCGGACTGGGGGGTTTTGGAGC
>TRINITY_DN284223_c0_g1_i1 len=309 path=[0:0-308]
TCACTCTCCGCCTCCCTTGCCCGCGCTTTTGTTTTGCGTTGCTAACGGCGAGGGGAGACCCCTGGCGGGGCTGCCGGCTCCAGTGGAAACCTCCCCGCGTCCTTCCCGAGGATGAGGCGCTGCGGCGGCGAGGGTCGGGCGGCTGCAGCCGGGAGACGCTGCCGCTGAGCCAGGAGAGCGCAGTCCCGGGGAGCAGCAGCCTGAGAGGCGCGAGGAGGAGAATGATGAAGTCCTCTTTACATGCAGAAGAGGATGACTTTGTGCCAGAGCTTCAGAGGAGTATTCATCCCCGCGAGAGACCAGATTGGG
>TRINITY_DN284279_c0_g1_i1 len=218 path=[0:0-217]
GGGGGTGAAGAGAGTGTATGACTGCACAGTGTCCCTGTAGGCAGGCACTTTTGGTTAGGATGACACTGCTGAGACTAGCTTTTGAATGCTCTTGTCCAGTTTTAGCATTCACCGTTGTAACACAGTTTCTGTCATGTATTTAATGCTTTAAAAGGGTCAGTTTGCCAGTCTGAAACCAGTCATGAGCAAAGTCTTTCGGGGGACAAGACTTAAATACA
>TRINITY_DN284282_c0_g1_i1 len=205 path=[0:0-204]
GTGCAGTTTGACTGTAACTTTTCAGACATGACTGATACAGTATTGTCCTGTTTCAGCATAGAGTTGGATAACTTCACATCTATAGGCAGAGTCCTAAAGTAGCTGTACAGTGAAATAAACAAGTTTCTGTTCAGTTTTTATGAAACTGATCCGTATTATTTTCAGTAGTCCCAGAGCAGAAACAGCACTCTAATAAGAGAGCCAC
>TRINITY_DN284196_c0_g1_i1 len=292 path=[0:0-291]
TGAGGCTGAAAGCACTGGTGCAATTGTTGGGCCTTCTGATCTCTTGCACCCACCAAGTCCAATGGGGAAGGTTTCACCTCAGACCCTTGCAACAGCAGCTGCGTCCTTTTCAAAGAGAGCGGACACTTGGGCTCAATCCATGGATCAAGATTTCCCCAAACCTCAAACTCTCAATGTCCTGGTGGTTAGGGACAGAGACGTTCGTGGCAGGAACACCGTTAGCAGACCCTCCAAGATCGGTGGTGACGACAGATGCCAGCCTCAGGCGATGGGGGGGGGGGCACATATGGGC
>TRINITY_DN284185_c0_g1_i1 len=278 path=[0:0-277]
GGCAAAGGAGATTCCCGATATTAGTTTTTCTCTTACCCGAGAGGGGCACCCTGTTCCTCACCATGTCTAGGACTACCCACAAGAGAAAGAGCCTCTGACTTGGCAGTAGGGAACTCTTCTCTCGGTTGACCACAAAGTCATGGCTCAAATGTTAACTGCACATTTCTGGTACTTGGGGTCAGACTGCACAAACAAGGATATCATCCAAATACAGATGTATGTGTGCTCCCACCCTCCAAGAACTGGCACTAAAATGACCAGAACCTTGGTGAATATTT
>TRINITY_DN284200_c0_g1_i1 len=239 path=[0:0-238]
CATTTTTCGGCACTGCCTGAATGGAGAAGTGAAGGAGCGATTTTTGTGCTTTGTACCAATGGACAGCCATACTGGAGAAAACTTAGGTGGAACTGTCATCAACATTCTGCAGAAGTATAGCATTGACATCAAGAATGGCAAAGGACAGACATAACGCAAGAAATACGACTGGTGAATATCAGGGACTGCAAGCTCACATAAAAAGCATGAACAAGCAAGCTGTGTTCATGCCTTGTGCT
>TRINITY_DN284220_c0_g1_i1 len=221 path=[0:0-220]
CCCCCACAAAACATTGCCAGCACAAAAACAGTTCCTTTTCCCCACATACCCAGCAAAACCCCTTCCTCAGTACACACTTCCACACACACCCCTCCTCTTCCACATGCTTCTAGAGCCAAGCCCAGCTCTGAAGGAACACACTTTGGGGCAGTAGGAGAGAAGGAAGGTGAGGGCATGTAGTTGTGTAGAGGGTTGACTCTAGGTCTTTCCTTCCAGCCCCT
>TRINITY_DN284201_c0_g1_i1 len=624 path=[0:0-623]
GCTCTGACAGTTACCATGCTCTTCCTCTGAACCTGAAAAATGTTCTTGTTATTTTTTTTTTTTTAAGTGCATGCAAAAGAAGTAAAGCCTTTTTTTTTAAACGTTTTTTATTGTAAGAAAATACACAGTTTGAAAGTGTGAATAATGCAATATTTATGACCAGGATTATGGGGTTGGGAGAGGGGATTTAGGAGTGGGGAACCAAAAAGGGGAGGGGGGTCAAGGTGTTGTGACTGAGAGAAAGTGTTGAACTCCAAATATTGACTGGGAGGAAGGTGGCCTGGGGGTGGGGAGGGAGGCAGGAAGTAAAAAAATTTGATCAGAGAAACAGTTAAAATACAATATGAAAATAAGTAAAAGCTCTCCTTAAATTCCTTCTATACACAAAATACACAATTTGATAAAGCCCAATTTGTGCTACCAGGATCCTGTGGGCTCATTTAAGTGTATTCACATCCTCTGCTACAGCAGAAAATGATTATGATACAATCAAGAATATGCCAAAGGCCACAGTCAAAATCCCACCTGGCCCGGCATGGTTCTTTTAAAAATCATCATAGTTCTTTCCCCCCCCCAACCCCCCCAAAGTAATAATATATGTCTACACTGATATGTACAGCACAA
>TRINITY_DN284240_c1_g1_i1 len=1988 path=[0:0-1987]
CCCCTCGAACGTACGCGTTCCTCTTTCGCCTGCTCTGTGACGCGACGGCCGCGGGGCGGTGCCATTGGCCGCGGTAGCCCCGCCCCCCAGGGGGAAGGCAGTCTCTGTTTACTCGCGCTCCTGTAGCCCTGGCAAAGCGGGGTGGTGGGCGGCAGGGGCGGCCGCGCGCAGAACCATCTCCGCAGGCACTGACCGCTGAGGCCGGCCGAGCCCTGCGCCGCCAGCAAAAAGGGGAGTCGGAAAGCAGGGCCATGAAGACGGAGATCTCCACGGCCGCGGGCTTCGTCGCCCGCCTCCTGAAGACGCCCGGTGGCATGGGCGACGACCAGCTGCGCTGCTTCAGCGAGTGCCTACAGGAAGCGCTGCGAGACCATTATAAGCACCACTGGTTCCCCCTGATGCCCTCCAAGGGCTCAGGGTACCGATGCATTAGGATCAACCACAAGATGGACCCCTTGATAGGAAAAGCAGCAGGCATGATCGGGCTAAGCCACGAGAGACTTTTCCAGCTCTTACCCAGTGAATTAACTCTTTGGGTTGACCCCTTCGAGGTGTCTTATCGTATAGGAGAAGATGGATCTATCTGTGTCCTTTATGAAAGCGCCCAGCCAGGGCTGAAGAATGCCAAAGCTCTTGAGAGCAGGAGCAGCTGTAAAGAGGAGTGGAGGATTGGCAGATCCAGCCCTTCCAAAAATTACAATATGATGACCGTTTCTAGTTAAAAAATAACATTCCCTGTACAATGATGTATGTATGTATTCCACTTTCATAATGAAGTTAGATGATGTAATTGAGATGTTGATTTTCACCCCATAGCCATTAAAGTTGTAGTTGTACTGCCAAGTTCTTTGTTGTGGCCAAGGGCTAATGTATAAAGCAGTTCTTCAACTACATGTAATTTTTCTGCATTGTATACTGTAAATGAAATGTACAGTCAGCTGATGTTAACAGATTTATATTTTGAAAGAATGGTTGGCTATTTGTAATAAAAACAGAAGTAATTTACAATGGGCTTTAGTTCATAGTAACCTTTTCTGTAAGACTACATTTATTGAGCAATAACCTTTAGGCAAAAGACCAACTGTCACCAACTAAAACTATAAACCTATCCAGTGACTATCCAGCACAGTGTTTGCGGGGGTCATAAATGCAACTGCAAAACATAAATGACAAATATTCTTTTTTTTCTAACACGTACGTTTGAAGGCCAAGTTCTGCTTTGTCCTCAGCACTTTCAACAAATAAATGCAACATTTGGTTCTTTGTAAACTAAAATATAGTCAGAAACACTAGCTCATTTCATATCCCCTTGCAATGCATTTTACAAAAAAACCCAACACAAAACCAAGATTATGCATTTCCAGTTATTTTAAGCCTCTTCATACAATACAATTTAGCATCTTCATACAATTTAGAGTAGTGTAATAAAGGAGACTTACACACCTGGATGGTATTCATGTTCCATGTAAAATGAGGTACTTCATTCTAGAACAGCTATTTGTTTTCAATAAAACATTTTCTTACCTGTTAAAAGATTTTTCCAATAAAATTTATGGGTTCTGTTGTCTGTTAATCCTCCCACTGCCGCCCTCAGAAATAGCTTGCAAATAAATTTCAGTAACAATTAAAGAAAAATGCATCTGGCTTAGTAAAAGGATGGAGTTTTATACTCCCAGGTGTTTGCTTGTGAAGCTGGAAAATTGACTCCTAATTTAAAGTAATAACAGGAAAACAAACAGTACATAAACAGCTAGCGTATTATCTAAAAACAGATGGGAATTCATTAGCATCCTGAATTTTTTAGTTTAGTATTTTAAAATTTTACTAGTATGAAATGTACTTTTGCAGCCCTAGATTTTATTTATCAAATTCTCTAGAGAGGGAGACAGTGGTTCAAATTGTATCTTGCCAACTTTTGCTGCTGGTGAGAATGAGCAAGATTTTGGGTCACACAGTGCTCTTCCTCAGAGATCGGAAGAGCGTCGTGT
>TRINITY_DN284266_c0_g1_i1 len=237 path=[0:0-236]
TTTGTACTACATTTTATGCCACGTTATTTTAGCAGTAGGTTTTACTATTATGATATTTTTCTTTTCAAATGTTCTTACTGCTGCTGGGATTAAATGAACCGTGTCATTTGTAATGTGTCCAGTTGTTTCTAATGTAATCGCTCCTTTCTTGGACCCAATATTTTTAAAAGCAGTACTGTAACATTCCTCCTTAATACCCCAAATCCTAGCTTTGTATTCTCTTCTCCCACTAACATG
>TRINITY_DN284226_c0_g1_i1 len=265 path=[0:0-264]
CCCCCAAATAATCAAAACGGTTGGGGAGAAGATGGTGGGTCTCTGAATAGCCAACCAGCTCTACTCCTTACCCTGCCTGGCTCTTGGGGAGTCTCTGGAGCAGGGAGCTTGCTTTCATTCTTTTCCTGCATTTGTCCTGGTAGAGGCAATAGCAATTTGCTAATAGTAGCCAGTGCTGTCTCAGTTGGCGATGAGTCTAAATGAAGGGCCAGGATGGCGTGAGCAGAGCCAGCCAGTGCCACCTCGGGCTTGTGTGCAATCGGTG
>TRINITY_DN284267_c0_g1_i1 len=266 path=[0:0-265]
TCCGATCTGGTTTTCTTAACACTTATTGCTGTTCTCTTAAATTTTGATCTGATTTTCAGTAGTTTGTGTGGTTTTTTTTGTATTTAAAAATGTTTTGGAACCTGTGACAAACCTGCAAACTGCACCAGCCCTCCTTTGTTTAAAACAAAAAAAAATCTGCTTTGGTAGATTTCAGAAACTTTGATATTTAACATTTTTGTATCATGGAAATAAAAATGAAAGATGTATTTCCATAAAATGAAAATTAAAGAAATTTTCTTAGGAAC
>TRINITY_DN284186_c1_g1_i1 len=591 path=[0:0-590]
CGGCGCTCTTCCGATCTTTTTTTTTTTTTTTTCAAACAATTCCTTTTTACAGTATGTACAGAGCCCAAGGGGCAGAGCAGCCACGTGCCACGTACAGAGCACACACAGGAACAGAAAGGCTGAGCAGTGGGCTCGCAGTGCTTGGGACAGACAAACAGAACTGTCCACTCTACTAACAACTTCTCTGGAAGGAAAATGATCCACAGCTAGTCCATCCTGAACTGCCTGCTCACAGCTCCTGAAGGCTGCCTATGGGCAGGACGCACTCAGGACACAAGCAAGGGCATCAGAGGGGGAAGTAACCTGGGGAAGAACTAAGCATGCTTGCTCCCTGAGCCTGGAAATGCTCTTTCCCAGCACTAGCCTTAGAAGGGCCCAGAGGAGTTAGCGAAGGGCCCGTGGGGCATCAAGAAGCTGGAGGCCAATCCCTAAGTACTCCCAGTCACAGTTTGGGCTGTCGCTATGGAAGTCTGACATCAGCTCACCTAGAGTCTGCAAAGGACAAGCCTGGGTCCTTTGCTGCAGGCTGGAGAGAGTGCAACCATAGTATCAATGCACTGTTTGCTGCCTCTGCAATCCAGCATGCAAAAC
>TRINITY_DN284254_c1_g1_i2 len=617 path=[0:0-616]
TCCGATCTGGCAGCTGCTTAGAGAAAGAAGAGGAGGAAGTGAGGCAGAAAGAAAGATCCCCGTAGCGTGGCGTGCGGCTCTGTCTCCTGGAAACCAGGCGCTCTCCCAGCATGAAAGCTTTCAGCCCTGTGAGATCCGCCAGGAAAAACAGCCTCTCGGAACACAGCCTGGGCATATCCCGAAGCAAAACCCCGGTGGATGATCCTATGAGTTTGCTGTACAATATGAACGACTGCTACTCCAAACTGAAAGAGCTGGTGCCCAGCATCCCTCAGAATAAGAAAGTGAGCAAGATGGAAATCCTGCAGCACGTTATTGACTACATCCTGGACCTGCAGATCGCCCTAGACACGCATCCCAGTATTGTCAGCCTCCATCACCAGAGACCAGGACAAAACCCTTCCTCCAGAACCCCTCTGACCACCCTAAACACAGACATCAGCATCCTGTCTTTACAGGCAGCTGAATTCCCCTCAGAGTTAATGTCAAATGACAGCAAAGCACTTTGTGGCTAAATGAAATGGTGTTGGCTGGCTTTTTTTTTTTTTTTTTTTTTTTTTTTTTTTTTTTTGCACAAGAAAATGTCTAAAGATCGGAAGAGCGTCGTGTAGGGAAAG
>TRINITY_DN284262_c0_g1_i1 len=333 path=[0:0-332]
GGCACAGATCCATGATCTGGACCCTCTTATTCCTGAACGCACCCTCACCCCCCATCTTCTGTGCCACCACATCCCTGCTCCCAGAGTCTCTCCAGAACAGAACAGAAGAAAATAACACAATGAAAGATTGTTCTCAGAATAGTTTCAGACAGTCTAAAGGGGAAGTGCTGGACATTTCATGACACAGCTTTTTCTCGTGGGTTTTAAGTCAGTTTTTCAGACTTGGGCGTTTCAAGTAAGCATATGAGTTCCTGCATGGTCATCCAAGCCAAACATGAACTGACTCATAACATCAGCGGAGTAGTAATTAGTAATGAATATGACACCTTGGTT
>TRINITY_DN284229_c0_g1_i1 len=208 path=[0:0-207]
CCACCCCTTTGCGCCCCCAAACCAATTATTCTAGCATAGCCCTGTCATACATCCCCACTTAAAATTGGGCCTTATATCTACTTCAGATTTGTCAAGCCTTAACTTCCAGTCATTTTGCTGCATCCAATAGTTTCTCCCCAAACCAATGCTGCTGTAGTCAAGGTACCTCATTATTTTCGATACATTGAATGAAATTGAGCTCCTTAAC
>TRINITY_DN284198_c0_g1_i1 len=218 path=[0:0-217]
TCCTCAACATCTCACACACGTACCTAAAACGCCTAACCGTTTTAAATACACATTTATTCTACTACCTACCTTTGCCTTGGTTAGCTAGGATCCATTGAAGTTCATCTGTTTCACTCTGGTTTCCACCTGTACCCAGTCAACTTCTATTAGATTAGCTGGAGCCTATCCCCCCTGTAGGCTCTCCTTTCCCCAAATGTTACCCCATTTCTTGATTAACT
>TRINITY_DN284260_c0_g1_i1 len=207 path=[0:0-206]
GCCAGGATAATCCGTTTCAGGCCCATGGTTGCGGTTAGTCATGCAGCCTGCTGCTTTCTTGCAAGAGGGATTAAAAAGGAACTTTTCCTGCAAATGCAAATTCCATCCGTTGTGGCCTTGCTGTGGCTTTAAAGGTGCAAAATCAGGGTTCGTCCGATCACTTCCAAGAGAGGACAGCATGTGGACAAAGCGACAGCGGAAGCCATT
>TRINITY_DN284261_c0_g1_i1 len=522 path=[0:0-521]
GTCACAGCCACGCAGAGGAATAGAAACAATGTGGGTCTTGAGATCTGTCCTGTCCTTGTGGAAAATGAGCTTATTATCTTTCACGCGGCACCAGCGTTCACGCCAGCGGTTGTTGGAAAGCACGTTTAGATATCCACATGTCGGAACATCTTCCTCAGCTGATGAGGTCTGTTCATCTGTTGATGGCTTCTTCTTTCCTAACCCAATGATCTTGGTGATTTTCTTCCCCGTTACTTTAGTCACAGTGCCCTTGGAATCGGACTTTGAACTTTTTTTCCTCTTAACTTGTTCTTTTCCATTACATAGTGCAGTAGTTCCATTTTCAGCAACGCCCTCCCCATCGGAGCTTGGCCTCTCCGAAGACAACTTCTTTTCCAGTTCTGTCTTGTGTACAGGAGAACTGGATGATGGTCCATCTGAATCTATTGCACCAGAACAGCTGCTGCAAACATCCTTTATCACCTTCAGCCACTGATCTGCCTGCTCCTTGCTCTGCACTGCTAGAACCAGTGCATCTTGACC
>TRINITY_DN284204_c0_g1_i1 len=2246 path=[0:0-2245]
GCCGCGCTTTGTGGCCCGGTCCCCCCACTCCCCCATTCCGGAGCTGGAGGGAGCCCCGGTCGGACCCGGCTGCGGCGGGGCCCCCGAGAGGGTATGGGGGGCTGCCTCTCCTCCCAGGCGGCCGATGACCTGTCGCTGCTCAACGACTCCACGGGGGACGGAGTGAGCCTGGGGGCTGGAGAGCCGCCCCCTCCGCCGGGGCCGCTACCCCCCTATCAGGAGCCGATCCCAGTGTACCATCCAACGCCCAGCCAGACACGCCTGGCCACCCAGCTAACGGAAGAGGAGCAGATTCGAATAGCCCAGAGGATCGGCCTGATCCAACACCTTCCCAAAGGCATCTACGATCCGGGGACGGAGCCGTCGGACAAGAAGATTAAAGAGTGCGTGATTTGCATGCTGGATTTTGTCTACGGAGACCCCATCCGGTTCCTGCCCTGTCTGCACATCTACCACACGCACTGCATCGACGACTGGCTCATGCGGTCATTCACCTGTCCGTCTTGCATGGAGCCAGTTGATGCCGCCCTCCTCTCTTCCTATGAGACTAACTGAGGCCTCTTGCTAATGCTGGGGGGGGGGAAGCTGGCAGGGTTGGGGACACGTCTCTCTTTCTCTCTCTGGCTTCTATTTGCACAATTTTGGATTACACCAAAGAATCCCGCGGCAAGGAACTCCGGTCTCTGAGGCCTCCTTCGGACGTTGCCTTGTGGCTTTGGACCCTCATGGATCAGCTGTAGACGGAGAAGCGGAACTGGTTTTTATACCCCTCAGAATGAGTTTTAAAAGGGAACGTTGTTAGAGAGAAGCGGTACCGATTCCTCGGATGCCAGCTCCCTAATGAGCGGGATCGGTCTTGGACGGAGCGGAGGTTGGGAGGGCGATTGTGTTAACCCAAGGGCAGCCATGAAAGAGCGGGAGAGGGTAAAACCCAGCTCTGTTCCAAGTCTTGAAAGTGGAAGGCTAACCTGTAGGCAAAGCCATCTTGGGGGAATCTGGATTTTGGGGGAGGGGGTGTTCTAATCGTCCTTCTGCTTTTCGACCTCTTACGTTTCTTCTCTGTGTTCCCCGTGGATGTGTCCTTTAGCCAAATGGAGACAGCTTAGTTGATTTGAAAACCAAAAGGCTTTCCCCCTCAGCGAGTGGCTTTGAGCAGTGACTCAGGAACGGGCTACTTACCAACTCGGTCATGGGCTGCCTAACCGTCTCCGTTTGAGCTTCAAGCAAGGCATGCAAAGGATCTCTCCTTCACTTTAAAGATTCACCTGCATCAGAAAGAAATTTTTATGTTCTTCAAGGAGTTAGTGGCTCAGCTGTCCAAATTGCGCTTTTTATGGGGGAGGGATGAAACCATTTGGTGCAAAGCGACTTTTCTCCAGAACAGATTTGGAGACGCACATGCCTTTTCTCCCTGCTGGGATTCCAGTTAGAAGACATTCTCGCTCTTGGGGTTTTTTTTCGGGGAAAGTGTAGAAGTTTCTCTTGAAAAGCTCAGAGGAACGTCACGTTTATGCTTCTTGATGGGCCAGAGGGAAGTAGCCAAATCTCAAAGCTGAACCACATGGCGCTTTTCCCAAATGGCGGAACTTTGCTCAAGAAAGCAACGTCCGATTTTTCTCTCCTCCTAGATGGAGTTTTCAATGTGAGGCGTTTTCCGTTCATCAGTGTGACCGAGTGGGGGATATTTCTGCCTGCCTCTCTGCCTTCCCCCCACCTCGCAGCTTCTCTGCCTCCCCCGCAGACCTGGAGATGCTCAGCCTGCCCCGATAGTTACTGCAAGTCACTGTTTGGACAGATCTGCCCTCCCGCTCGATATTGCCTTGCGAGCGCTGGGGTGCAGAAGGGCTTGACGTCCTGTTCTTCCCAAGGATCGCGTAGCGCTTGAGAGTTAACCTGATGTACCGAATAAAGCAGATTGCCTCGAAAGGCCCCTTGGAAGGATTGATTTTTGATGAGGGGAATTGGCTTGGAACAATAGAATCTGAGAGCCTCTATGGAAGGAGAGTCCAGCACCTCCCTAGGTAGCTTGTTCCGCCCAAGGGTAGATCTGTCCAATAGTTCACTTAAACCTTTTCCCCTTGCAGTTGCTTCTTGCCCACAGTGGGGGAGGGAAGTGGAGGAGCCAGGTCATGGATCCATCTCCTGCCATAAAGAACATAAGTCTGGTTGCGACCAACGGTCCCATTGAACCCAGCATCCTGTCTCCGACAGTGGCCAATTTCAGTCGCTTGGAAGAAGTTCCCGCC
>TRINITY_DN284203_c2_g1_i1 len=949 path=[0:0-948]
GGGGGGGGGGGGGGGGGGGGGGGTGGGGGGGGGGGGGGGGGGGGGGGGGGGTGGGGGGGGGGGGGGGGGGGGGGGGGTGGGGGGGGGGGGGGGGGGGGGGGGGGAGGAGGAAGAGAGATTTATTGTGCAGCCATCCATGGAGCAGGAAATGCCTGTGCCCAGGCAAAACATGCCAGCTTCAGACTTGGCTGCCTCGCCCCCAGCTGGCACCCCCTAATGGACAGCCCTCCCCCCGCATTACGCTACATCAGCCACCGCACAGCCCCCCTGCCGTGGGGAGAACAGGTTGGTCTCACAGCACTACGAGGGAAGAGAACTGAATGCAAAGGGAATCCTGCTAGGGGTCCTCACTCCCGTACCCCACACAGCACAGGGGTGAACGCCAGACAGACACGCCGGGAAGGGTAGGAGCCGGGCGGAATTCCTCCCCCCGCCTATCGCAAGTCCTCGGCCGTGAACATGCCCTTAGCCCGGCGCAGGATGGAGTCCTTGGAGGCGTCGTAGGGGTGCTCCTTGGAGGGGATCTCCAGCACGGCCGGGATCGACTTGGTGTGCGCGTCAATGACGTGGCGGATCATCTCGGCGATGAACTGGTTGATCAGCACGATGCCGATGTCATCCCGGCTCAGGAAGCTCCGGAAGGTCTCTTCGATCTCGGCCAGGCTGGTCTCCTTCTCCACCACCAGGAAGTTGGGCTTGCGGTTCTTGTTGAGCTCACCCACCCCGCCCAGCAAAAACCCGGTCACCGTGTCCTCGTCCCCCAGCACAGCGATCAGCTTCCCACGGCCAGCCATCGTCTTAGCAACCGAGCTCCTCCCGGTTAGTGGAGCCGAGCCGGCTTATATAGACCATCCGCGCATGCGCACACAACTCCTCACCCACCGCACAGTCCGAGGCTGTAGGGCAGGAGAGATGCGCGTGCCTAAAACCGCCCCCTGCTGCAGCATCC
>TRINITY_DN284234_c0_g1_i1 len=558 path=[0:0-557]
ACGTGTTTGAGTAGTTTTTATTGTACTGTAAGCCTGAACCAGTTCTGATAGCACAATATGTAACAAAATGAGAACAGTCACTAGAGCCTCTCTGAGCGAACAAGTACAAAAATGCAATCCTGTTCTGATGTAGGGGAGAAGGGGGAACTCCTCCATAAAGAGAAACAAGAGGTTTAGACATAATGCCTACTTTGCATCCTAAAGACAACACAGAGCCCATCTTAAAAGGGATTCCCCTTCATTTTGTCTCCAACTTCTTGGTTTAGGCCTGGGTTTCTGACCACGAGAGCCAATGGGGTGGATGCCCATTAACAGATACTGCATCGCCACAATTAATGGAGCCTGCCGAAAGGCCAAACTCCCGGATCATGATGGGAGTTTGCCTAATTAGTCAAACTTATTTTCTCACTATGCATACTACAGCAGCAGCAGGTTGGGTGTGAATGAAATGTTTGGAGAAACTAGGCCAAATTCAGGCATCAGGGGAGTCGCACCCACTTACGACAGCTCTGAGTTCACCCTAGTAAATGGAATATTACACACATGCCATTTCTCAAC
>TRINITY_DN284209_c0_g1_i1 len=296 path=[0:0-295]
GCTTGGGGCTGCTCCCCCTTGCCCAGAGGAGAAGCTCAAAAGGAGGAGGGGCTCAGTGTAGGAACTCTGTGCTTTAAAGTCCTCTATGTGCTGTCTACCGGCACGGGAGGAATATAGGGACTTCCTAAGCAGAAATTAAAAGCTCTGCAAAACCAGGTGCCCACAGGGTGTTACAGTAAATGGTTGTGCTGAACCAGTCTAGCACACATGCGCTGTTTCACTTTGTGGTGCTCACAGGATTATTCTATATTTTAGAAACTCCTCACAGCTGTAGTCGCCACACTAGCGGAAAGAAC
>TRINITY_DN284259_c0_g1_i1 len=235 path=[0:0-234]
CAGGCTCCTCTCTCCTGAATAAACCAGTGAAGATACAGGAAGTCCTCCAGTTGTTCACAAGGTAAAGCATAAAATAGCAAGGTATATAGGAAACCAAAAAACCTCACTGTGAACTTACAAGCTGGAGCTGACATTGAGATCTGTAACTTTTAAACAGACTTCTCATATTACTGTGTTTTAAGCTAATCTGACTTTAGTGTCAGACCCTAGGTCTAATTTATGCTTCTCATTCTCT
>TRINITY_DN284278_c0_g1_i1 len=221 path=[0:0-220]
TCTGGGCAAGATCTGAAAGATACTTATTCCTAATGGACAATGTGCTATTTAAAGATGTTTCAAAACATTTTAGTTCTCAGGGTTCAAAGGTAGAGTGAGGACCCTAGTACTTTGCTGAGCTCATGCGGTTCCTACCAAGACAAAAACAGATGATACACATATGGAAAGCTAGACTTGTTTCTCTCTTCTAGCTAAGTACATTCTGATTTTGTGCCTAAGGG
>TRINITY_DN284215_c0_g1_i1 len=207 path=[0:0-206]
CCAGAGTCACAGATGCCAGGCTAGAGCGCTGGGTGAGCGCCTGCAACTTTATGATGCAGGGAGCCACTGCGCGGGCAGCCCGTGTACATGCTGGTCTGTCTAAAGTGGACACAGGAGGAGCAGGAACAGGCAGACACAGGGATGAGCCCCCAGAGCAGCTCTGGGGGCCAGTAGACTCCCCAGCCATCTAAAAACACTCAATGATTT
>TRINITY_DN284277_c0_g1_i1 len=294 path=[0:0-293]
CCGAAATCCCTGCCTGCAAACCAGCGGCGCTAAGCGGCTCAGATCCCAGGGCAGTAGCTTCCAGGGTTTGGCACCTCGCAAGCGAAAGTGGCCAAGGCTCCGCTTTGCGAGATGGCCAGAAGGCGAGAGCGAAAATCTGCTAATGTGGAGATTCTCGAGCCCCACAAGCCATTTTCTCCAGCTAGGCAACCATAAATTCCCCTTGGCGCTTATGGGAAAGTACATGCCAGGAGCCTCCCCCCCAGCGTGGAGCAGCTTTTGAAGCTTTCCAAAAAGTCACTTTGGATGGAGACC
>TRINITY_DN284195_c0_g1_i1 len=217 path=[0:0-216]
CCGAACTAAACTTGTTAGGGCATCGGATGCCCTTTTCATCTCATACGCCGGACAAAAAATCTGAGTTAGGATCACATCTCAGAGAGTCTCAAAGTGGATTATCTTATGTATAGAAAATCCACTGATTCTACAATCAAGCCGGAAAGACTCCACCTTCCTTTATTCGAACTCACTCTACTAGGGCTGTTGCCGCCTCCTCTGGCTAATTTCCATGGTG
>TRINITY_DN284205_c0_g1_i1 len=237 path=[0:0-236]
GCCCGATTCCCGACTGGAGTGACGGCTCACACCACTGCCTACATAAGTCCGTGGTGGTGGTGGAAGCTGTCCCTTCTGAAAGCACCCACAGTAATTGGAATCCCCAGGAGTGAGACAGTTGACAAACCCAGCTGTTGAATTTCTACAAAGAAGGGGAAACTCCCCCTTCTGGGAGATGGATTGGTGAACTCTCATCCCTACTTGACTTAGCTGGCTTCAAAAGGAGAGCCAAGCCCC
>TRINITY_DN284202_c0_g1_i1 len=295 path=[0:0-294]
CCAGCTCAGCCTAGGATCTGCCGCGCCTTCAGCAGTGTTGGTTGCTGGCCATGGGAGGGGTTAGGGGACGAGGCTTCTCAGGCTGCCCGGCAGGCGTTCTTAGCTGCCGCCGGTGGCTCAGTGAAGCAAACCACACCCCCAGGCAGCGCAAGCAGCCAGTAGGGGGCAGATTTGTGCCACCCCTTTTGCACATGTGTGAAAAGTCCCGTAAAAGCGCACGCACATAAATAAAACATAAAATAAACATCTTCCACAATGTGAAACTAGTGGCACATATCCTGACCATTTCCTGACT
>TRINITY_DN284193_c0_g1_i1 len=305 path=[0:0-304]
ATCCAGGAGAATACTAAAGTCCATCTGTAGAACAAATGAAACATTTTTGTGCTAAGTGATTGTGTGTGTTTTAACAACAGTAAGTGTTTAGGACGAAATCTTACAGATTCACACTAATTTGCAGTTTTCCTCTTGGCCTGAATACATTTAAGTTCTATGCAGCATCTATACACCATTGAATTTGAGGATTATAGCTCTACTGCGCAACATCAGTAGTTTCGTGCTATTCCAGTGTTTCTTTACAACTGAATATTTCCATGGCTGCCCCTGAACAAAATAAGCTTGGTCTTTAAAAAATCTGTACC
>TRINITY_DN284239_c0_g1_i1 len=311 path=[0:0-310]
ATCAAAAGAAGGAAGTCAAAGTGCAACTGGCTAAAGTGCAAAATACAACAGTTATTACATCTTAATGCAAAGCCCCGAAGGACAGACTGGGCTTCTTTAATATTGCAGAATGCAGCAACTACAGTTACATTAGTGGGGGAAATCTAGCTCTACTAAAGTTAATGACAAAGGTTGACTTGATGTGTGAAGATTCCACCCAAGATTGCCACTCATCCTAGGTCTCAAATGAGCCCCACAAAACAGCAAGGTGATGTAAGTGTAACTTGCACCTAATGGTGTTAACACCCCACCCCACCCCCCTCAGCTTTCCA
>TRINITY_DN284273_c0_g1_i1 len=239 path=[0:0-238]
CTCATTTTCTCCTACTGAACTAACTTGCATCCTTAGAACAAAGAGTGGCTGAACATCTTGAGACTGACTGCTGAAAGCATATACTTTATTGTACCGCTCTGAAGAACTGCATACAGCCAGGCTTAATCACTGTGCAACAATATAAGAAATGAGATGTCCTCTTATTCAGAGCTAGACATGCAACTGGATAATTTAAACTACAGGAACATCCTTTGTCCCGTGACCTGTTTAAAACTGAT
>TRINITY_DN284219_c0_g1_i1 len=261 path=[0:0-260]
GGGCAGCACCTGGTTCAGATTTGGCATTGTGGGATCAACTGTTTAAAAAAGAAAAAAAATACAATTCAGAATTTCGTTTTGAGGCTTTTGGAAGTGAATCCCACCCCCGCCTCCACAGCAAAAAAAACCTGGACATTTTTGTTTATGGGAAATAGATCCACAACCCACAAATTGCTCAATCTGGAATTTTTTCCTTTTTAAACTTGATTTCAGCCCCAAAGTCTGTTAGCTGGAGATGTTAACCTACTGGAAAATAAACAC
>TRINITY_DN284236_c0_g1_i1 len=280 path=[0:0-279]
TTTTGTTTTCAGGCTTAAAAAATACAGTTTGGTAAAACTGAGTTTATCAGTTCAGATGCTGGCAGGAATTGCTTACGTACTGTGATACGGAAGGGTGGGATAAAAATCTGAATGAATGAATTTCTGATAGATGTTTTTCCATCTCCTTTACATAATTTTTAGATTTTGTGCTGAAAAACATTTACCGCTAATTTCTAGGTTTCTTGGCAGAATTGTTTACCTTTCTGCATATATGGTCCTTTTCACGCAGACGCTCTGGCACTGATGGGGTGGATGTTGC
>TRINITY_DN284192_c0_g1_i1 len=243 path=[0:0-242]
CAAATTGCTGCTTAAGTTCAGATAAAAAGAATTTTGTGAACAAATTCTGCTATATGTCACTGCTTTGCTGACAACTGTAATATCTAGATATGTAATCAAAATATAGCCCAGCTTAAAATACTGATGCAACATGAACACTTAGATTTCTGCACCAAATACTTCAGGTTTTGCACAAGACAGAAATCATTATCCAACTTCAATTTTCACTTCAACACTCAGACCCCTTAACTTGCAAACAAGTTT
>TRINITY_DN284248_c0_g1_i1 len=523 path=[0:0-522]
TTTTTTTGTTTTCGGCCTTTTTAAAAAGGGGGCCCCCCCCCCCCCGAGTCTAGGCTCAATGGAGATCCCTTGCTCCATGGTAGCTACGCCCTGATTTGATAGTACTGAGGACGCCTGTGTGGCTTTGGGTTTTATATTTAAGTTCCTGGGAATTGCTGCATTAGACCAAATTCGCTCACACAATGCACCTTTAGGGTATGGAGCAGCACAAGCCACGTTCTGAGGGTCGTGCAAAATCTTTGCCACTTCCTGTGCTTCTAAGAGGGGCTTGTTAGGAATGCGATAGTCAGAAACGTAGAATGCCTCTAGAACCAGAGAATCAAGGACGTGAAATGCTAGAAGAGGGCCTGCAAGAACGTGGTCATTTTTCAAGTTCGAGAAGCAAGGGATGGGGAACCCTATTGACCAAATCCTACCTACAGCGTTCCCCCCCCCCCCCCCCCCCCCCTCCCCTCTTTTTTTTTTAAATCACCCCCCCCCCCCCGCCCCCCCCCCCCTTCCCCCCCCCCCCCCCCTCCCAACC
>TRINITY_DN284208_c0_g1_i1 len=214 path=[0:0-213]
GATCTCCAGTATTCAACCCAACTGTGAGTAGGTGATCAGCTGGAAAGCCCGCGCAAACCACGGGAGTACCCAGGACCCCGTTCCCGCAGTGAGGCCGGGTCCCGCCATCTTCCAAAGCCACCTCCTCGTCTCCCCGCCCCTCTCCCTCCCCCAACAGCCTGAGGGAAGGAAATGGAGGGCTCAAGCAGCGTGGAGGCGCCTCTGTCCACAGACC
>TRINITY_DN284230_c0_g1_i1 len=225 path=[0:0-224]
CGTCTGAAAACACCCATAGTGCGATGTTAAACTCATCTCCTGTGTGCCACACAACCATTTATGCTTAGTGCGCGCAGTGCCAAAGCACATCACTTTAGATTTATTAATATTAATTGTCAAGGAATTCCTTAGACACTAGACAGTAGACATTTAGAGAGTCCAGACACTGCTGCAGCCCTTGTTTAGTTTGTGATAGCAACACAATGTCATCAGCATATAGGAGGG
>TRINITY_DN284189_c0_g1_i1 len=316 path=[0:0-315]
CTGCAGATTTGGGCATGCATGAAAACTTGCAGTTGCAGAAGAGTGGGGGGAAAAAATCACAACTCCTGAAGCTGGTATGTAAACAAGATTACTTCAAAAGCTCTGAGGTTCATGCTACAGAATTACTTTACATTTTAAAATAAGAGCTGGAAGTTTTGACTAGAAAGAACATAACATCCTCAATTTGAATGTCTCAATTTGGCTTTTATTTCTATTGTAAATTCCAATTTTCAGTATAAAATGATCTTTTTAACCCCAAAGGCCATCCTATTAACTCCAGGGAAAATACTAGTTTTAAAAGAAAGTGCATACTTTA
>TRINITY_DN284274_c0_g1_i1 len=254 path=[0:0-253]
GTTTTTTTTAAAAAGCAAAAAACCAAACAACTTCTAGACACTGCATCTATGTCCAGTTTTAAGATATTTAGGATACAAAACAACTGATTCTTGAAAATCCCAAACTCAACTGGATTTTCAATTAGCTTTTTTCAAGACAACACAAATGCTATTTGATTAAGAAGTTTCTCCCATAAGCCCTCTGTGCCCTCTCCAAGAACAACGTTTTGTGCTGCTGATTTTATTCTGAGCCCCTCAACCCTCACCTCTAATTA
>TRINITY_DN284225_c0_g1_i1 len=229 path=[0:0-228]
CTGTGGCCTTCTCCGTAGAAGATCCTGCAGCAGGAGAAACATTACATCTACCAGTATATGAAGTGTAGCAATCAAAATGGTATTGTGCATCTGCTGCATACAAGTCTACAACTGTTCCTAGGATACGTATGCGCACCTGTGATGCAAGGACATTATTTTTCAAATTGCGTATGTTGATTAGATGTTGCATAACTTCCACTGTTCTGCACTGAACAACGCATCTCCTCCC
>TRINITY_DN284263_c0_g1_i1 len=274 path=[0:0-273]
ATTCTAAAGCTGTTAATAATGTATTCATGATTCATCCTAGAAAAATACTGACTTATTTATATATATTCCTTTGCTCTTTAAGTTTTTAACATCTGTCATGATCTGAGATCATCCATAATAAATGGCAATTTGGTAGCTTAAAAGAAAACACCCCAAACATTTTAGATTATCTCGTGAAAAGGTGGGTATAAAAATGTTGTTTGAAGAAAATACATGCAAAAGAATGAAGAGGTCTTGTAGCAAGCTATTGAAATGTGGTAAATTAAATACTAAC
>TRINITY_DN284255_c0_g1_i1 len=209 path=[0:0-208]
CATGCTCTGATCTCAGCTTCCCTAGCCGAGCTTAGTTTTTCAGTGTTTTGGGGTGGAAACTGGATCCAGGGGTTACAAAAAAGCTAGCTGCAGGCCACGTTTGCCCCCCACAACCGAGGTTCCCCAACCCTGTCTTAGAGTATTGATTGCAAGTGAAATATGTCGAGGGATAGAGCTTCAAGGGATGTTATGTTAAAAGGAGATTGTGT
>TRINITY_DN284197_c1_g1_i1 len=1061 path=[0:0-1060]
CTTCCGATCTTTTTTTTTTTTCAGGAGTGGAAACCTTTTATTAGAAAAGTCCAAATAGAACCACTCCCCCACGTACAATAGTGCAGCGCAATAATCTGTACGGGGACCAGGGGAGCCTTCCCAAAACGGTTCTCGTAGTATAAAAGTTACAAAACCTGGTGCCAGCTACACGTGCTCAAAGGGGACAAACATCCTTGCTGCTCAGTGAGCCCGGGAGAAAGACTCTTGGCTTTGCCTTCCATGGGGAAGAAACGTGGGTGTCGGCTGTCCCCAAACGGTCAGATTCGTGTCTACAGGAAAGGTGCAGTTGTGCTTTCGTTGACTTCAGAGAGCGCTATGGGCGTAGCTAGGAGAAGGAACGGCAATGCAGCTGCTCCCTTGAGCCTCGGGGACTCCATACACCCTAGCTACATTCCCTGAGGCTGGGAGAGGGACTTTGGGGGTCAAGTCTAACTTAGCTACCCGCCCCCCCTAGGGCAGCAGGATGGAACACAAAGGCCCGCAACCTGAGTGGTGCTGTTGGCCTGGGTTGGGTGCTGTGTCTGTTCAAGTCCCTCAGGGTTCAGCTGGATTAGGTTCCATCAGGACCGGAAGCCTGGCCCCCCCCACCCCCACGGGCTGTGACATCCGGATGCTCAGGGGATGTAGCTACAATGGAGCAGGGTGGGAGAGCCCCCACTTGATGTAGCTCTATGGGGCGGCTCAGGGTGCCCCCCCCCCAGGCCCTGCTCCTGGGGAGAGGCCCACACTCAGAGCCCCCCAGCTCCTGGCCACCGTCCGCCTCCAAGGCTGACAGTAGCCAGGAGCTGGGGGACCCCCTCAGTCTCAGCCAGGGAGTGACGGACAGGCAGGGCCTCTGCCCCTCACTCCATGGCCGAGTCCGAGACAGCTGGGCAGTGGAGGGGGCCATCAGGAGTGAGGGAGATGCAGAGGCCCCGCCCCGTCTCTCCCTCACTCCATGGTCCCCTCCGCTGCCTGTCAGTCTCGGTCAGGGAGTGAAGGAGAGGCGGGGCCTCTCTGGCCTCTCTCCCACTCCCTGGCCGAGTGACAGGCAGCGGAGG
>TRINITY_DN284272_c0_g1_i1 len=331 path=[0:0-330]
CCACACTCCAGTTGATGTTAATGGGAACTGGTGGGCATGTACTTGGCATCTCTGAAACATCAGCTGTTGGGCACCCACAGACTGAAGTGCCCAAAATCAGTGGGTGTTTTTGAAAACTCTGATTTTGTAAGTGACTTGCTCAGTTCAATGTTGGAGAAGAAACTTCGGGCTTTGTGAGCATTGACTCCTAATACAAATGGCTTCAGAAATCGCTCAGGGAGTTTAAAAATAAAATAGTAGTGTCAAATTAAATTGCTTCTTGTGTAACTTTTCTCCCCTCTCCTAAGTTTGCCCCTGGTGTGAAAGTGTCTGTCTTAGATAAATAAATGCC
>TRINITY_DN284276_c0_g1_i1 len=245 path=[0:0-244]
TGACAATAATGTTTTGTACTACCATCTCTAAATTCAGCATAGTTTGAGATTTGTTGTGTGCTCTGCAGGGGGAATTTCAAGTATGAATTCTAGGTGGGAAACAAATCCTTGGAGTCTTCCAGTTAGACTAACCCACAAGGAGTCTTTTTATTTGGATAGAATGGAAACCTTTCTTGATGCCAGCACTGGTTTCCTGGTTGAAAGATTGACGTCCACTGGTTACCTGAACAACTAACAGATCGACT
>TRINITY_DN284231_c3_g1_i1 len=541 path=[0:0-540]
TTTTTTTTTTTTCGGGTTGGATTAAATATTTTTATTTATACAAAACAAAAAAACAAATGTAATCATCATAGCAGGCAATGTATGTTCTCATTCTGCATCTTGTCTTCCTTGTTCTTCCATCCATATTGAGTGTACAGTTCAATTTAATGTTACGTTACAGTGTCTTCACCGAAAACTATGAAGTCTCCATTTTGTAGCCATGTTTTTCTAATTCAGCTCTTAACTGATTGGAGAAATCATCTTCTACGTTGTCATCATCCCAGTTGTCTTCCCAGACATGTGCATCTTCATCCTCATCTAAACCAGCCCAGTCTTCAGCGGGGAACTCCTCAAACTCGTCGTCCTCCTCCAGGAGCCCCAAGTCCACAGGCTGCTTTTTCTCCGACATCATCGGCCTTGGCCTGGTCCCGCCACCGCTCTAGCTCGCCAACTCCCTCCCTCTCCGCTCCTCCGCAGGGAATGACGGGATAGCGGCGGAATCAGTGGCTGACATAGCGCATGCGCCTCGGTGTGACTGAGCTAGTCCGACAGTGGCCGTCGG
>TRINITY_DN284213_c3_g1_i1 len=1739 path=[0:0-1738]
CCCCCGCCCCCACCTCCACCCCCTTCTACTTATTATCAAAACCAGCAGACCTCTGGAAACTTCCAGAGTTATAGTCAGTTAAAGAATAGCATACCCCAAACTACTGTTTTTTCACCTGGTCCAAATCAAGCACTTCCTGGCACTACAGGCCAGCAAACCGTTTCAGGACACCATGTAACTGCAGGGCATTTTTTACCATCTCAGAACCCTAGTATTCATCATCAGAATTCAGCATCAGCTGCTCCTCCTCCACCTCCACCTCCACCTGCTCCGGGGCCTCATCTTGTTCAGCAGCAGAGTTCCCATCAGCAGCATTCTGTAGCACATGTAGTTGGTCCAGTACATGCAGTGGCAGTAGCTCCTGGATCACACATCCATTCTCAGGCTGCTGGTCACCATCTACCACCACCACCTCCGCCACCAGGTCCTGTACCCCACCATCATTCTCCTCATCCCACAGCTGGACACCAAGGTCTGCAAGCACAACACCAGCATGTAGTAAATTCAGCTCCACCCCCACCCCCACCCCCGCCTTCCAATGTTTTAAGCTCTGGGCATCACTCGGCATCAGCACAAGGGTTGCACCACCCATCTCATCAAGGACCTCCACTTTTTCCTTCAAGTGCTCCTTCTTATTCATCACAAACTCCACATCATACAACTTTGGGACCTGGACCTCAACATCAGCCTGCTGGAACAGGACCTCATTGCCCCCTACCAGGTCAAGGTCCTCATATTCAGCCACAAGGACCAAACAGTATTCCAACACCTACACCTTCAGGGTTCTGTCCTCATCCTGGCTCCGTCACCCTTCCTCATGGGGTACAAGGACCTCAGCAGGCATCTCCAGTGCCTGGACAAATTCCTATTCACAGAGCACAGGTGCCACCAACTTTTCAAAACAATTACCATGGTTCAGGGTGGCATTAAAATGGACCCCTTGCGCCTAAACATTTTAAAAATGTTCTGTAAGTTAACTGTGTATATTTCATATGTACCTGTTCAAGGTACTTTTTAAAGCTTGTACATGATACTTTGTATAAAAGCAAACACCAGTGCTCTTTCATTGTATTCTTTCCATATTTGCTTTTAAAAATTCTTGGAAAATGTGCTGTTAAGCCAGTATTAGGTATCTCTCTTTTTATTTTGTAAGTGAACATTCCAGCTGTTCTGGCAGTAGACTTGATGCTGCATAATCTTTACATTTTATTGTTGCAGTTAAATTCATTTAGTGAATGTTTTCTATATTTACTTTTTATACATATGTAATTAAAACAAGTACACAGCTAAGAGATGGCACTAACAGGTTTTTCGTTTCTTCTGTCAACAGTTCTGTGTGTGCATATAGATAGAAAACAATGCAATACAGATTTTTATAGTTTGGTGTGGACTTGGCTCTTTTGTTTCATCAGTTATTTGCAGAAAATGTAATTTAATGTATAGATTGTTTCTAATGTCTCTGACAAGTGCTGTAAATACTATATTTCTTTTGCGTGTAAAATTGCTTACAGCTTGTTTCATTTGATATAGTATTGTACATAATGAGAGGTCTCTTTTGCAAATGTGTGATCTTTGTGAAAGTAGTACAGTATATGATTTTTTTTTTTTTAATATACTGTCACATTGCAGCACTGGTTGGGCATTTTAATTCATGTTAATAAATCACAATTATGTCAGTTTTAACAGCCTGTTCTGAGATGATGTGTATTTACAAAACAGGGGATCTTGAAAGGCAAGAT
>TRINITY_DN284235_c0_g1_i1 len=273 path=[0:0-272]
ACCCTGAGTGTTGAACTAATGAATATTTCTGAAAAAATATCATGTACGTTTACATTTAATCCCATTTTGATATGATTGCTACTCAGAATGCTTACGACCAAGTTTTCAAAACCAGTACTAGAATCTGGGCACATATGTCTTAAAGTAGAGTGCTCATGCAAATGCTTTTCTTCATTAAAATTTATTTTGCTTATGAAAATGATACAGAGAAAAGTTATGTAATCAAGCCTTGGCATTTAAAGGGGAAACTATGGCAGTTGCTAGGGTTGCCAG
>TRINITY_DN284233_c0_g1_i1 len=249 path=[0:0-248]
CATCACACCCTGAGGAGACATTCACCCAGTCAATATTAGGGTAATTGAAATCACACATTATTATTGAGTTTAGCAGCCTGTCTAATCTCCATTAGCATTTCACGATCAGTTTCACCATCCTGATCAGGGGGTCAACAGTATAGTCCAAGTGTTACACACTTCCCCGTTGCACATGGAATTTCTATCCAAAGAGATTCCAGACGAGTACATTTCACTTTGTGTAAAATTTTAAGTCTGCTTGTTCCACAC
>TRINITY_DN284244_c0_g1_i1 len=230 path=[0:0-229]
AGGAAGGTTGTAGGGCGGGCTAAAGGGAGGTGGATGGGAAGAAGGTGGGTCTGTGTATTGTGTCAATGTTCTGTTTCCACTCAACGCTTGGTCAGATATAGTTGCCTTGTTGTGGTGCCGCAAGGCCCATCAGAAAGCCCCAGTCATCTCTGTAACAGCTGTCACATCACGTCATGTTAGAGACTTTATTACTTTGTACATTTTATTAAAAAACAGAAAGCAACACAGAT
>TRINITY_DN284199_c0_g1_i1 len=239 path=[0:0-238]
CCACAGTCTTGAAGAACCTGTGTAGATTGCAGAAGCCTACTGCTAAGAGCGGAACTTCAGTAGGCAAAATTCAATTTAATAAAAGACTGCCCTGCAGCTGGGCTTCATCTCAGGAAATATTCGTAGCTTATTCCCAAACCTGGATTGTGTTTCACAAAAATGGCAGAGCAAGCCCAGATACTCAATAGAAACCTCTCATCTTAGCCATCTTTAGGCAGACTCCTGCCTGCTCTTTTACT
>TRINITY_DN284265_c0_g1_i1 len=202 path=[0:0-201]
CGGGCAGCACATCGCGGATAAAGGAAGTGACAAAGCCAGCCTATGTCACACAGATACCTTTGTTGTGGGTAAAAAGAAACAACCATCTCTGGATAGCATGCAATACAGGAGTGGCTAGCCAGGAAGAACAAAACAAGTGAGAAACTGTCAGCACCAATGGACTCCTTTAGGCAGAGCCCCTGAAACATGGGGAGCATATGAT
>TRINITY_DN284214_c0_g1_i1 len=213 path=[0:0-212]
AATTCTGCAACCAAAGGATAGGTTGATTCCACTGAGATGTACTGCTAAACCATCCTTGATATATCCTAGAAGACTGTAACAGCACTCAGCACTCCGCAAACACAGTTTGGGTTGTTAGATTGCTACATATTGGGTGTTTTGGGGAAATGTTTTCTTTTCGAGGATGCTGCTAAGCTTCCCAAGCTTCCCAAAACCATACTGAATCTCCATGGC
>TRINITY_DN284190_c0_g1_i1 len=669 path=[0:0-668]
CTTCAGCAAGTTCATCCCTGAGGGCTCGCAGCGCGTGGGTCTGGTCATCTCCAAGAAGAAATGTCTGTGTGAAGTGGAGACAGTGGCCTTCCTGCGCCCGGATGGTGCTGCCGTGGTCGTCATCCTGAACAGCTCCCCATGGAACGTGACTGTCGGGATCGTGGACGCCGCGGGCCTGATTGAAACCACGGCTCCCATGAACTCCATCCAGACCCTCATGTGGTGGCGCCAGAGCAGAGAAGGCCTGTCCAGACCTCTGCGTACCGGGCGAGGCAGGAGGAAGGTCATGGAGTGCCAGGCCAGGGGGAGATGCTGCGCTAGACAACGTGCCTGGTGGGGCAGCCCCACAGAGTGCAGGAGGGCTGGGTGGGAAGACGTGGCAAAGCAAAGGGCTGGGTAGATCAGGACAGACCCCTTGACCCTGCTCTCACCTGCATACTACAAGACCCCGGGCCCTGTTGGGTCTTTGCGGCCTGCCTACCATGGTACCTGGGCCCAGAGGAGGGTGCAAGGCCCTTCCAGGGGGATCCCCAGTCCTAGAGGCGTAGGGGGACCCGCTGGGCCAGGCCTGTGGTCTTGGAGGAGCAAGCAGCTTCCTGTGCCCTGCCCAGCAGGGGTGGGGATCCCACATGCGGGGAAGACTGTTGCTGTGACATTAAACAGACCCCC
>TRINITY_DN284242_c0_g1_i1 len=419 path=[0:0-418]
CAATATGGATTTTAAATCCTCTAAAATATGTAATGTTAATTCATTTATTAAAAATTATATATACTGGATTTGTAGCAGTTACCCTTCAAGCACAGTAGAAGCCAAGAGAACAAGAAACACTCTGCAAACGCAGTGACGGCCCAGTGACTAAAATGTTAACAGAAGGCGGTTTCTTTCAGCATAGCTTGGCTTCAGTAAAATAGTTACCTCCTTTAAAGTAAAAAGTCAAGTTCACAAAGATATATAGAGATTTGCAATATAAACGTTTCAAACAGAAAGAGAGAGCCATGGTGCTTTTCAATGGAGGGGTCTGCTATGCAGACAGGAGGGGAAAAGTGGAGTGGGTTGAAAACCCTCTTTTTAAAGCCTAATATACCATCCTGGGCTCTGAACCAAAGCAGCTTACAGAAGCCACAAGC
>TRINITY_DN284227_c0_g1_i1 len=248 path=[0:0-247]
CTTTCAAGACATTTTCAGGTATCCTCAAGATGATCAACCTCGTCAATAGAGAGGAAGAAAGCAAAGGTTTGGATTTGTTTCTTGTGGTATCTGAGGCGGTTTTGTAATTATATGTATGAACGGCGTTAGGGTTTAACTTGGATCTTCGCAGGAGAAAGCTAGTTTACCAACCTACTTTGTTACCTAGTGTAATGATAGGACTTAGCTCATGTTACTGGTATTCTTACCTTTTCATTTTTTTATAAAGG
>TRINITY_DN284269_c0_g1_i1 len=267 path=[0:0-266]
ATCTGCTTCGTCCAAGATCACAATCTTGAAAGGGGGACACGGCTTACCACTAAAAATAAATAAATAAATGCCCAGCACGCAATTAACACGTACAAATCACTGCTTTCTAATCCCGTGCTTTGGGGAGACGGTGGGAAGTGACACGGGGGAGGGGGTGGGACTCGGAGCTCTTCCTCCCAAGAGAGGGTGGCAGCTAAGGCCGGGCAGCGCAGCTGAGAGTCAGTGCTCCCACACTCACTTGCACTTTGCTATGCGAGAGTAAAGTCC
>TRINITY_DN284216_c0_g1_i1 len=259 path=[0:0-258]
AGATTCTGGGAGGGGGGGGGGGTTCTTGTGATGGGTCACACATAGAAGATAAACAAAGTGTAAATAGCTATAAAACCCTATTGGTTTGTGTCTGTACTGCAGTACTGTAAATCTGACTGTCAATATATTGTATGTATTAAGGATATGGAAGTGAACGGGTACATGTAAAATGATTGTACTGACTCTTAAAAGCCCAGATATATGTAAAAAGGTTAGCAATGGTGCATTAGACAATGCTATTTTCAGCTCATAAAACCCC
>TRINITY_DN284257_c0_g1_i1 len=232 path=[0:0-231]
AGTTGATCTAGAATTGTGAAGCACTATTTGATATACATATAGCTTGCTTAAAATTTTCCTAACTTTCTTCAAGAACATACATAAACTATTCCCTAAAAGGGTGAAATTTTGTGCTATGTATGCCTCTCAAATGAGGGGGACTTAGCTGCTTGATTTTCCAGGGCCAGAAGTTTGCTTAATTTATGGCAACCCATATTCAGGTGCCCATTGGTAGCAGTACTTCTTAGAAGCC
>TRINITY_DN284251_c0_g1_i1 len=201 path=[0:0-200]
ACAGCTGTTTTTTTCAGGTGTTGTAACTCAAAAAACATAGCATGATTAATTCTGAAAGTTGAAATTTATAGCGGATTTTGATTACATCTGAGTGTCTATAATTTAGCTACTTAGTAAAATTAACTTGACGTTTTTAGTGAGATGTGAGGGCAATAATCTGTGAAGAATGTGAAGTGCAAGTTTGACTATACATACACACAC
>TRINITY_DN284238_c0_g1_i1 len=250 path=[0:0-249]
CTCTCGGCTCCGGGGGGGGCGACAGGTAGGCAGGGCTGTACGGGGAGCTGTCGATGTGAGCAGGGAGTTAAGGAAGAAGCAGAGTCCAAGCGGGACAGGGGGGCCCAGTGACACTTCCCAGATGGCCCCAACCAGCACATTTTACGAATGCTCTTTAATCCCCAGAGTTGGGTTCGGCTGGGCCCGGCCTCGCGGCAGCGGGAGACAAAGGATATCTGCCGCACGTATCGGCGCAGGGGCGACATCATCC
>TRINITY_DN284241_c0_g1_i1 len=218 path=[0:0-217]
CGGGCTACAGATGAGGGGGGTACATAGAAATTTTAACTGGCTGTAACCCACCCTGAAAATGTGGGTTGGGGATAGGACAAGTTAAAAATCTAAAATAAATACAATTTATTGCCCAGTAACAACTTCTGAATGCTGAAAAAAAATAATCAAAATTAATTCTTTAAGTCCATTACCTCAAGTTCCATTCAACCTCTGGTTGCGGGAAGAGGATTTCCGTG
>TRINITY_DN284221_c0_g1_i1 len=744 path=[0:0-743]
GTCATAATTATGAGATTTGTAATCTAAATATCCATCTATGTATAAAGCCAACAAAATCCACCAAATGAGAGCAAGCAGCTAAAAGAACTATCTTACCACAAATACCAGTGATGACAGAAAGATGTCAAAAAGGGAATACTCCACTGCTGTGGCGGACACTATCGAAGCATCCCGATGCATTTCCATGCAGAGACTCTACTGACTAGGATTCAGAATACACTCTTTACTAAGCTAGAGTCATAAGCAACAAAGGGACTACAGTCACAACACAAACTTTTATAACCTATATTCATTTCCAGCAATTCTTTGCTACCCGTTTGCCTGTATCTATTTACTTCTCTGAGAATGCTTTACATTAGATAAGATTGCCACACACAGAAGACGGCCATGCCCAGTACACTGCAGGTTAGCACATTAGTACTGTATTAGAACATTAGAATTAGAATGCTCTAAAGGTTCACAGCTCAGGCAGAAGAAATTTTGCTTCAAACTTCATGGCTGGTGGGGTCAAAGCATGATTTGACACTCTATGCTTTGTGAGTGTCCTAAGCGCTTAAAGATAGCTGTACACAGCACTGTTGAAGGCGGCTACATTTATACATGACTTCATATTACTCTGGAGTAATTCATCATCAAATTCATTTAGCCAGATGTGTTCACATGGGCTCCTGTGTTGAGGCAGCTATATCCCTGGAATGCAGACAATGGTTACCCCCCAATAAACAGGGGGGCTTACCCCCATCT
>TRINITY_DN284245_c0_g1_i1 len=525 path=[0:0-524]
AGGGTGTAAGTGACTGCAGAACGTGGAGGGTTGGGAAACATGAGATTTCAATGCTTGCTCCTCACAGACCATCTACCCGTTGCTATTTATAACATACGCCCATTCTGGCTAAAGTGCAAAGATCTCACACATGCAAAGACTGTGCAAGCACACCCTTAACTAGACACGTTTCTCACATATCCCTTTCAGAAGCCCACCTTGAATAACTCCAAGAGAGACCTTCCACTTTTGGCCAGAAGGGGTCATATTTTGCCAAATGGTAAGGTAGCATGGGTCAAAGAGCCAGGCATAAATACTTTATGCTAAATCAGGGCTGTCCCAACAATGCAGCCACCACAGCCCAGATCACCTCACCGCAATTTCCTGCCACCAGGCCGGCCTGCACAAAAATCTCTCCTTGTGCAGCCAGTACCTTATTTCTGTAGTGCAGAGGTAGCCACACCTGCTTCACATTTATCAAACACAAACTTTGCAAGTTTAACATGCAAGAGCAGTTATTGCATGATGCCATTCTGAAAATTTATC
>TRINITY_DN284191_c0_g1_i1 len=1423 path=[0:0-1422]
TTTTTTTTTTGTCCATAAATACACATTCATTTATTTTTTTGTTAGAAATGCATAATTACAGCATGTTCCCTAGAAAAGTATTTAAGCAACAATACAAACAAAACTGTTAGTCTTTTGCAAATACATTTTTCATGACACGGAACAGAAAACACTGGCAAAAGCCTAATGCTTGCAGTTATGGGGCTTTTCCGTTCTCTCTCTCTCTCCTATACAGTCTCTTTTTTGATATAAGCTCCGTAGCAAATTAAAAAAGGCCATTTAAACAGTGAAAAATATTTGAGCTCTTGATTTTCTATGTGCGTAAAAGGATCTGCTGCAAAGCAGCCTCACCTCTGATCAGATGGCAGTGGACGTTCAATGGGATGATTCACACAGAGGAAACAAAGGGGACAGAACGTTAAATCATCTATAAAGTTCCGATCGATTAAATTATACGGGTTCTCTTTCCTGGAGAGATTGGTTTTAAATATATTGTAAGGGGGACTGTATATTCCCAGAGCCAAATGTTCCCCTGGACTAAGTCAGTGTAGCTCCACAGAATCTGATGGGGTTGTGTGGATTTATCTCAGCCGAGGTTCTGGTTGTGCATGTAAAAACAAACGACCAACAGAACTCAAGGACACTGATATTTGCAGGAGACCTCTATGAAAATATCTGTCGGCCTGATGGTCCTTTCTCTGGTTGTTGCATGTAGGCGTAGGTCTTTAGCTGCTGACTGCGGTCGCTGGAGTCTGGGTCGATGCCGCTCTCACGGTCCTGCTCTACTGGATTTGGATGGCTCCGTGCTCTATCTGCATTTCTGGCTGGATGGCTGATTGAAGGGAGTCTGTACTTTGATTAGCAGCGGAGTGGTCCGTCACTGGTGCCAGCTGGACATACTGAACCTGGATATCACTCCCTTGGAGTGGCGATCCGTCAACGACACCAGATGCAGGATCAGCAGAGGCAACAGCTATCAACTGAGCGCCCTGTAGCACCTGCCCGTCTTGTCCAACGTGAACTTGATGTATCTGTAGGTTGCCCTCGCTGTCCTGTGTGATTTGGACCTGTTCCCCTTGTGGCACCTGGGCTATGTGAAGGTGACCCTGTGGGATCCGTGACAAAAGAAAACACCAAGAAGCATCAGAAGAAAATCAACATTAAAGGAAGAAGCCATTGTTTGAGACTAGTTTACGTCCTCGGTGGCAGGGAGGGGAAATGTGAGGATTTTAGTAAATGGAAATTTCAGTGTGTCGGGGCACTGAAATTCTTCCATGCTGTACATAAACCTTCAAAATACTAAGTGAATCCACTTTTCTTCATCTTATATAAGGCGTATAAATGAGATGATGAGTCACCATGGGCAAAACAACTATTCCATGATGGGAAGGACAAAAGCAGGAATCAAATAAATTAGGAACTGCCTTCCCCCTCAAAAGATCTC
>TRINITY_DN284281_c0_g1_i1 len=235 path=[0:0-234]
CTTGAATCCTAAAAAAACAGGCTACTTTAGAAAACATTATAATTTTTATATACCTATATACAGTGAGCCATGCTTTTTGACTAATTGTGTAACAAAAATGTGGTGATTTTCCCAAAAGCCCATCTCATGGAGGAGACAGTCCCTCTGCTTTCATTCTAGCCCTTATGGTTACAGAGCAAAATTGGAAAATGTGATATCTTAAAGACTTAAATATCACATGGAAAATAAAACGAAC
>TRINITY_DN284188_c4_g1_i1 len=2047 path=[0:0-2046]
CCCGTCTCCCCACTCCTCGTCTCCCAAGGCAACCCAGGCTGCGGGCAGAGAAAGTCGTGCAAATTCAGTCCGTATGCGATTTGCATAATTTATTCCACTCGCAGAATTGGGAGTTTCCTGGTTGCGGAATCGAGATGCAGGAAGGCAGAGAACACATGGGGTCCCGCTACGGGAGAGCAGCTCCTGGGAGCCCAAATTCTCGGCTTCTAGCCCCAACTTGGATAAGGGAGGGGAGTCTAGTGGATTAAGGGTGGGTGGGGGGACTGTATAAATATCAAGGAGCTGCCATGAAGGTCCGAAGGAAGAAGCAAGGTGATGGACCAGTCAAGGGCAGATCCCGAACCCCCAGGAGGAGTGTTGCTGATCCCAACCCGTGGTGGGAAGCCAGGCCCCCTTCCAGCTTGTGGTTCAGTCATTCAAATCCCGTCTCCGGTTCAGTTCCCCTCTGGCTCCGAGTCTGAATAATCCGCAACCAGTGAGGCGGCGAGGTGGCCACCGGCAGCGGCGAGAGAGTCCTCGGTGGGGGCAGCAAGACCCCCCCCTTCCTGGGGTGCCGCATCAGCGGGTGCCCCCAAATCCACAGGCTCTTTGGCGTCGGCGACTCCCTCCCCGGATTTCCGCCGGACGAGGCCCAGGGGGCTGGGGGCAAGGGGCACTTTGCCGGGAGCGGCTTTGGGGCCAAGTCCGAGCTTCCGGAGGATGTCGCTGGCTTTGGTGCCGGGAGCCGGAACCGGGGAGAACCAGGGGCGGCTTGAGATCTCGTTGCGTTTCAGCTTCTGCTTGTCCTCGTAGGAGTCAAGGCTGTGGTATTTCAGTAGTGCGGCCAGACGCCGGTCTTCCTCCGACTCCTGCACCAACGGGATGCTCAGGCTGGCCTTGGTCTGCAGTGCCAAGTCCCTCTCCTCCTCCTCCTTCAGCACCTTCTTCTCCTCCCTGAACTTGCGGCGCAGGAGGCTGTTGAGGGCGAAGTCGTCCTTCCAGGCGCTCTGGGCCTCCTGGATGCTGTGCAGGGTGGGGATCGCGCGCTGCAGTTTGCTCTGGTCCTTCGAGCCGTGCTCCAGCCGGTACATGGGGTCCGTCTCCAGCTTCTGCTTCTCTTGGTGCTCTGTGGTCAGGATCTGCTCGTTGGACTCCATGTCCCAGCGCTCCTCCTTGCGCCGCGCGCCGCTCACGATGACGTACTCGCAGTTGGCCGGGTCCGTCTGCATCTCAATGTGGTTGGGGCAGAGGTGGCATTTCATCCGGAACCTGTAGATGGGGGTCGTGTAGTAGTTTCCAACCTTCTTCTTCTCCGCGTTGTAGCGGACGCCCATGCCGATGTGATTCTGGCACCCGTCACACCAGATGTTGTAGGGCATCTCGAACCTGATGACCAGGATCCCCTGGGAGAGCTTGCGGGCCCGCTCCCGCAGCGGGTGGGTGTGGTGGTAGCCGTTAAGGGAGCCATGCTTGGCCGGGTCGAAGTCGGGTGGGTAATACTTATTCACTCCTTTTCTTTCCCCCATGGCGACAGAGGCCTAGCTCCCAGAGGCCGGCTCAAGCCTGTCGAGGAGAAAAGTGGGGGACAGAGGATTAGTAGAGTGGGGGGGGCTCATCCCCCACATGACGTAACCCCCCTTGGGCCGCTCCCCAGCCCCGAAAAAGGGGGCGACTGGCTGCAATTTGAGGTCTCCCTTTATTCAGGGCGTGGGGGGGGGGCTATAGCTGCCGGTCCCCCCCCCGACATCGTCCCACGGGATGGGGAGCTGGCTGGAGCCTTGGTTACCCACCCACCGCAGCCCGACCGTCTTGGGGGGACCCCAGCCAAGAATGGGGCCCATTGGCACTGCCCCCCCCCTTTACCATGAAATGTAAGGCCTAGAAACATTGGGGGGGGGGACATTATAGCCTGGAGCCAACGTAGCCCCGCAACCTGTATAGCTCATAAATGTCTCCTACGAGTCGCATATCTGCCCGTCCCAACCACCACCCCCCCGCCGGGGACAGAAACTCGTGGGGAGCAGCCTCCTCCCCCTCCCTTGCCCCGGGTTATGAATCCTGCCCCCTC
>TRINITY_DN284280_c0_g1_i1 len=247 path=[0:0-246]
TACTATTTGGACTATTTTAAATTCTAAATTTAAGTCATAGTAGAATATTTTTTTTTAATGTCAAAACTATTACAACACATCAATGCTAGAGGAAACTCAGAGAAACCATCATCTCTGCCCCTCTGTACCAAGTCCACAGTTGAGGCTACTGGGAATTGACAAAATTGCTATCGGAATCCTTATACTTAATTAAGCATTGCCAAGGTTTATACGATTATGTTCAAAATTTTAAAAGATGCTCGTTAAC
>TRINITY_DN284217_c0_g1_i1 len=261 path=[0:0-260]
TTTTAATGGCTTGTCATTCTCAAAGCATTAAACCATTTGTAGAAAGTTTCCTTCATATGGTGGCTAAGCTACTGGAATCAGGAGAACCAAAACTGCAAGTTCTTGGAACTAATTCTTTTGTTAAATTTGCAAACATTGAGGAAGACACACCTTCATATCACAGACGCTATGACTTTTTTGTTTCTCGATTCAGTGCGATGTGTCATTCCTATCATGAAGATTCAGAAATACAAACTGAGATCCGGATTGCAGGAATCAGGG
>TRINITY_DN284250_c0_g1_i1 len=277 path=[0:0-276]
TCTTCTGCTGGCGCTCACACCCTCCAGCTCCCGGCCGCTTGCTGCTCCTCGGCTCTGCCGCCAGTACAAAGTCCCTTGCGCTGGCCGTAGGGCTTAGCTGGAACGTACTCTCTCTCTTTATATATAGATTCCAGAATCTACAATTATTGTGATTTTTTTTTTAAGCTAAATATTCTAGAAAAACATGAAATAGTATTCTAACTGAAACCCTGCATGTCAGAGGCACATGCAACCTTTACTTTGCCAAGAGTTACAAACATGGGTTACCTTGCTTGAG
>TRINITY_DN284271_c0_g1_i1 len=299 path=[0:0-298]
GTTTTTATATTGTCTAGTCCTGCCAAATCTCCGCTAATGACCATTCCTAGGCTCTGACTCCTCATGGATGCCCCCAGCTGTGCTGACCTACTTCTTATCCACAGGCTGGCAGAAGGGAAGGCAAGCCGGCTGATGGGTTTTCTCTGCTTTTGCTTTTGTCCATGCTCTCAAAAGTGTACCTCATTTTGGAGCAGAGGGACTATGATAAATGTCTTCCTTTGTTTTTGCCCCATGTGAGGGCATTGCATCGGGTTACTTTCTTGATGTGGCACGCTTTTCTCTCTCTCTTAATTTTCTGA
>TRINITY_DN284256_c0_g1_i1 len=622 path=[0:0-621]
GCAGCTTTTGCTAACCTTCGTAGATTTTCTTTAACCACAGCTGTTGGATCACGTCGCTTGGAACTACTGAAGAGGTTGAAGGAGCCGAGTGTCGGTATGTAGGATATCCCACCTGTCCTTGTAGTGAACCCGTGTAGGAAGATGTTATCGGAGATTAAAGAAGATTTGAGAATGGTTAGCTCCCCTTTCAAACTGGGCAGGCTTTCCAAGTGCATCTGAATCTCACTCCGGATGGCTTCCAAGTCTCGGTCAGCAAGTATCTGCAATTCCCTGCAAGGTTCAGCTGGTTGTTGGAAGTTATGTGGGTCACAATCCACCATCAAATCCTCAAACTCAAATTGGTAAACAGTGGTGAAGAGATGGTCTAGAAACACTCTCATCAAGGCTCTCCTTTGCAGTGGCAAAATTATTTTAATGAGGCTTATGTCTTTCTCATCAAGTTTTTGCTTAATGGTGTAGAGAACGGCAGCTGTACAAGATGCGTACACAACCTCAAAACCTTTCTTAAGAAACTGAAGGCCACTTATTGATTTGAGTAACACGTTGTGTTCACTGCTTCTTTCAATTCTGAGAGTTTGACAGCACATTATGTACACAAAAGGGTAATGTTTTCCGGTAGCGC
>TRINITY_DN284249_c0_g1_i1 len=236 path=[0:0-235]
ACCTGTCCCACACCTTGCGTGATCTTGCAAACGTCTATCCTGTCCCCCTCTCAGCTGTCTCTTCCCCAAGCCCAGGCCTGCCAAGCCTTTGTCAAGGCAATCTTTAGCATGAGCGACGATACAAGAGGACTTGCGAACATGGATTCTTCCTATTTGGAGAATGGTACAGCGACCACGGCAACCCACCAGGAACGTAGGAATGGTGCCGACCGCCGTTTTACTTGCCAACGTCCCAA
>TRINITY_DN284253_c0_g1_i1 len=329 path=[0:0-328]
CCAGTCTTTAAGAAGGGTGATCGTGCTAACCCGTGCAGCTATAGACCTATCAGCCTTCTAAGTGTTGTTGGAAAATTATATACAAAGTATTTGCTCCGCCGACTTACCTTTTGGATCAGGACTCAGGATATTATTTATCCTGAGCAAGCAGGCTTTCAGGCAGGTAGGTCCACTGTAGATCATGGACTGGTTCTTCATCATCTCATACATAAGTATATACACGGTCAATGTAGATTGTTTGTAGCTGTTGTAGATTTTTGTTCCGCTTTTGATCTTATAGATAGGGAACTCTTGTGGGGAAAATTAGTACAACTTAATATAGACCCCAC
>TRINITY_DN284206_c0_g1_i1 len=348 path=[0:0-347]
TCAACTAGCTGTGTTCTTTTTGGTTCTGGTCTAGTCATTAGGGTTGTCTCCTCTTCCACCTGGGTGTCTGGCAGTTGCAGACCGGGTCACTGTGGCGGCTGGCGGGGCACTCGAGTGGCTGCTGTTGGGTTGGGCCTGCAAGGCCGATTGGTCCTGGACAGATGCAGGGATTAGGGGTTGGCTGTGGAGAAGACCTAGTTGGGCAGTCAACATGCAATGGGTCATCAGCAACTGGAGCCCACTCCAGAGCAGCAGTTATTTAAGCACTGGTGGTGGCCACATGGTGGAGGAGGGCACACTGCATCCCAAGGGACATGATGTTGCACAGCCTGCAGCCCTCCCTCTCCG
>TRINITY_DN284228_c0_g1_i1 len=278 path=[0:0-277]
CCCCACAACTGCTTCATGCCCCAGATCCCAAACTTACTTCCCCCTTCCCTCATCCCCTGCGCTGGAGCAGCCAGCCCTTGGCACAAGCTGAGCTGACGGTGGAGGTGGGTTGGCTTTCCCTGTCCTGACAATGCACTTTTTTCTTCCAACAGTCCCCGCTGCCTCCACCCAGCCAGGTGCAATCTCTGAGTGCGCAAGTCCCACTAACATCTCCGCTCCTGGCTGCATCCAGCTTGCCCCAGCAGCAGTGTGAGCCTAAGCATTTGTGGAGTCTTTGA
>TRINITY_DN284187_c0_g1_i1 len=306 path=[0:0-305]
GTGGCCTTTAATGATAGGAAATAAGAAAATGAGCTTTTATAACATAAGGTTTGTACAGCCAGGTTGAGTTACTTTTAAGAAGTCTTCAGCAAGAGATAAACAGTAACTGAAGATTATAAAGCTTCCCAGACTCCTCCTGTTCAAGCATCTCAAGGGAGAAAGAACAAGGTATTCCTTGTAAACTCAGCCATCAGTTCGAATGCGTTTCCATTCCAAGAAAATCCTGCCATGCAGGTCTCCTGTGCTAATACGTAAACTCCATTCTGGGGGAAACAGGCCTTTGGAAAGCATTAATACACCTCTTCC
>TRINITY_DN284237_c0_g1_i1 len=216 path=[0:0-215]
CTCAACTTTCAATGTCATTTTATTATTATATATAAAGCACCAGCAATTGGTCTGGCACTGAACAGTCGTAATTAGAGATGGGTCCCTGTCCCAAGGGGCTTACAATCTAGAATGCACAATTTTCAAATTATTTGTATTTATTTTATAGCAGTTTCTGCCTTCAAAAAGTTTCATGCAGAGCAGAGATTACAATTACAATCCTATCTAAGAAATATT
>TRINITY_DN284264_c0_g1_i1 len=279 path=[0:0-278]
CGAGATTTGGTTCCCCTTTTCTCCTGCAACTCAACTCCGCACGTGCCCCGTAACTACTCAACATCGCAAACCTCTCCCGGTCTCTCCCGATGCCTGGTCGTGAGCGAGTGCCACGCGGCTCACCGGATTATGCATCCCCCGCACCACCTTCCAACCGGCGCTTGGATGAGACCAGCCCAGTCGATCCCCGTGCGTATCCTGGCTGTGCATTCTCTCCTGCAGCTAGAATATGGGGGGGTGCCTGTGTGTGTGTGTGTTTGAAAGTGCCCTGGATCCACC
>TRINITY_DN284232_c0_g1_i1 len=240 path=[0:0-239]
CTACACACACAGACCAAACTCTCCCCGTGAGCAAGTGCATATAGTGTATGTGCATAGCACCCAAAACCAAGTCCCCTGTCTTCTGTCCACATCAACACCCGTATTCTCCGGTGCACCACCACCTCTCCCTCTGCCAAGTGGTGTCATATTATTATTCCAGATTGTACAGCAGCATAGCAATTTAAACTTACCCAATTGTGCAACTGATTCTTTAACTACCTGGCTGTAGCTTACTTCTTC
>TRINITY_DN283497_c0_g1_i1 len=242 path=[0:0-241]
CTGAAAGCTGGAGGCCACACGCTGACGTGGAGGCTGCCTCCGCCACCTCGAGCTTGTGGGTTCCTCCGTGCGTGCCTGGGCACCCAGTGCTGAGCGTGCAGTTTCTTTTGCCTGCTGAGAAACCTCTTTCTCGGTATGAGTTTCCATCTTGCCAGTGGATCTCGATCAGGTGCGCCCTGCCGGGGAGGGGCTGGGTATGCATGCAAGCTGCGGTGAAGCTCTTCCCCGAAACCTGAGCTCGA
>TRINITY_DN283543_c0_g1_i1 len=203 path=[0:0-202]
CAACAGCTTTGTATCAGGAGCCCTGTCCTGAGACACAAGGCACATCAAGGCTTCAGTATTGGCCAAGCATGTGCAGGGAGCGCCTTAGAACACTGTTTTTCTCACAGTGGATTGATGGGGTCCAGGGTGGTCTGAGTCCCGTGAGCCCTGGGGATGTGTCCTAGCCCTTCCTGCTGCTTGCTCTAGTCACCTGTGCTGCTGAG
>TRINITY_DN283579_c0_g1_i1 len=368 path=[0:0-367]
CGATAAAACCGGTAACCGATAATTAGCTGATAGCCCTATCCCTAATGCCTAGTTAATGCTTGAAACAGAAGCTTTGGCATAGTGATATTGTGAGGAGTGTCTCGGGGGACAGTAGCCTTCTGCCCTTGTCCCAGGTCCATCTGGGTGAAGTTTTCTCTAGGAGCGCACTTACGGGCAGCATGTGGAGCCCGTAGACTGATACCCCATGCTCTCCGCATTGCCTGCCTGGTTCCCTTCTCTTAGGAAACAGACCAGTGAAAGTACCTGGAGGCTGGGTTCTGGGTGGGATACTATCAGCCTATCTCCTCCTGCTCTTTCACTAGCTCTTTAGTTGGGGTCTCACACGTCCCCAGGAGCCTCCTGCCCCC
>TRINITY_DN283552_c0_g1_i1 len=204 path=[0:0-203]
TTTTTTTTGTGGTTGGATCAGCTTTTTATGTAGATGGACATCCACAGGCTGGAATGGCAATGTTAAATCTGAGTACAGGGAAGATCCTTCAAAGGAAACTGAATCCACATTGCTATGGCCAAAATTACTTCACGAAACAGCACACTAAATAGGAGTTCTCAAACTTTTTTTTGAACGGTTCCCCCTGCCCCGTCGGCTTGTCTG
>TRINITY_DN283503_c0_g1_i1 len=201 path=[0:0-200]
CTTCCCCTGATTTCCTGGTGAGCTGTGGTACGCGTGAGAAGTGAGTCAGTGTGTGTGTGAGTGTGTCCTGCCCGCGCCCCCCCCCTCCGTGATCTCTGACTTGTGGGACCTTGCTTTGCGTGTGCGTGCCCTCTTTCCCTCTCCTGTGGGGTCCCCTGCACTTCCCTTCCCGGGGGTGTACCTTCCCTTCCTTCCTAGCCC
>TRINITY_DN283500_c0_g1_i1 len=221 path=[0:0-220]
GCGAGGATAGGAGTTTTGGGGATAGGGGATTTTGGGTGGGATTTTAAACGTTTTAATTGATATGTATTGTAGCCCCCCATGACCCCACAGAATAGGGGGTGATAGAAACGGAAATAAATAAAGAGCTAGTACCGTAGCTGCTGCCACCAAGAAAGTTCTGGGAGCTACAGCCACAGCGCCATGCTCCCTCTCCAACATGGCCAGTGAGGGGAGCTACAGGC
>TRINITY_DN283580_c0_g1_i1 len=204 path=[0:0-203]
GAGCAGTAGCAACATGTGAACTGTTCCTAGATCAGCTAACAAACATACAAAAGAGAGCTGAATTCACTCTTCTTGTCTTCACACCCCTCAGAAGTAGCTTGTGGTATATCATGTACCCTGCCCTAACAATTACAGTGTGCATCATTTCCCGTTTCCAGACCAACATTACTGTTCTCTCCAGCTCTTACATGATTACCTGGCAAC
>TRINITY_DN283576_c0_g1_i1 len=207 path=[0:0-206]
GAACAGAATTGCCATGAAAAACTCAATGCTGTGATATGTCCAGTGCCAAAACCAAGATCAAAAGGCAATCTCAGACCTGTCGTCAGAGAGAACCAAAGTAAAGCAGAAGACAATCAGGAAGAAGTGAGTAAACCCAGATCCAAAAAAGACCATCCCTAGTTCAACTGCTTTCCCTATTAGATGACATCTTATTGGACAGTTACGCTG
>TRINITY_DN283512_c0_g1_i1 len=214 path=[0:0-213]
GTCCTGCAAGCTCCGCTCAAGCTCCCAAGCATGGAGATCAGGGGAAGAGAAGAGCTATAAAAACCCCAGGGTTTCTCCCACTTATAGAAACAGACAGGTGGGGGAGGTAGTTACTTCAGAATAGTTACACTTGCTGATAAAAACAAGTTTTATAGCAGAATGAGCCCCCCCCGGAACATGTCTCTTTGAGGAGCCATTTTCTATTCCTTTTGGA
>TRINITY_DN283498_c0_g1_i1 len=281 path=[0:0-280]
CCGATCTGCTGTTTTAAGAGGCAGGCATTATCATCCAACACCTGCCTGACTGCCTTGTCAAGGGTGTCTATGTCCCTGAAGCACCCTCCTTCCACCTGGGTGCCCACAGACTTCCCCTCTGTGGTTACCCGGCTCGGTCGCCTCCATGCTAACCTGCTCCCTTTCTTTGTAGCCCTCAGACTTTCCTTAGGAGACTTCCCTCTGGGACACTCCCTCTTGAGATGTCCCAGGGCTTGGCACACCCAACACCTCCTAGGAAGTCTTGGCTCCCAGTTCCTTCC
>TRINITY_DN283528_c0_g1_i1 len=623 path=[0:0-622]
CCTGGTAGCTGAGAACAGGGACCGGATTGCCCGGATTGGGCTGGGGGTGATTCTGAACTTGGCCAAGGAGCGAGACAACCCTCAGCTGGCGCGGAGCATCTCGGGGATCCTGGAGCACATGTTCAAACACACTGAGGAGACCTGCTTCCAGCTCATCTCCAGTGGCGGCCTGGACGCCATCCTGTACTGGTGCCGCTGGACTGACCCTGTGGTGCTGCGCCACTGTGCCATGGCCCTTGCCAACTGTGCCATGTATGGTGGGCAGGCCAACCAGCGTCTGATGACTGAGAAGAAGGCAGCAGAGTGGCTCTTCCCACTGGCGTTCTCCAAGGATGATGAGCTGATCCGCCTGCATGCCTGTCTGGCCATCGCCGTGCTGGCCACCAACAAGGAGATTGAGAAGGAGGTGGAGCGCTCAGGGACGCTGGCCCTGGTGGAGCCCTTCATCGCCTCCCTCGACCCCGATCAGTTTGCCTGCCAGCTGCTGGGGAGCAGTGACAACAGCCAGGGGAGGACAGCAGACGACTTACAGCGTATGGTGCCCTTGCTGGACAGCTCGCGGCTGGAAGCGCAGTGCATCGCGGTCTTCTACCTCTGCACCGAGGCTGCCATCAAAACCATGC
>TRINITY_DN283507_c0_g1_i1 len=259 path=[0:0-258]
GCAGAACCTGGTTGCCGCGGCTACGCTGGGAGCCAGCCCATCGGGACCTGCTGCTCAGTGACTCGCAGAAGAACCCACTCTCTGCCACAGGGGGACCCCGGTTCCCGAGTCCTCAACCCCTCACTTGTCCGCGGCTCAATGTCAAATCCATGCCAGGCTCCCCTTCGCTAGCTCCATCACGTCTAATCCCCAGCCATCACCTCAGCCTACCGCCCGGGGTGGGAAGCTTCCCCCTGTTTGCAGTAATGGTTTAGTCTCA
>TRINITY_DN283537_c0_g1_i1 len=209 path=[0:0-208]
CAGGATGGGCAGTGCCTGGGTCACAGGAGCGCACAACCCCACACACCGTATTCAAACTAGACATCCCTCATGTGGACAATGAGTGTCCATACATGTGTCTTGTGTAAAAACACCCCTACTTGCACACTCTCCTACTTACACACCTCAGGACGGGACTTTTTCTTTAGTCAGTGGGCACTTCAGAGGATCACGTTGGCTTCTAGAAATAG
>TRINITY_DN283523_c0_g1_i1 len=229 path=[0:0-228]
CCGAGAATCTACTCCGCCCATTTACTTTGCCTCCTGAAACGCTGCCCCATATAGGTTTTGCAGCTTTGAAGAGCAGTAGCTCAGCCTAGACTAGCATTGGGGCCTAGTGATGAGAGCAGTGAAGGCTATTAGTTAGAGCAGTGGTTCTCAAACTTCTTTTTGATCCGTGCCTCTCCTCTGCTTCTTGGTGGCAATTGACGCACGCACGTGCACGCACAGCCCTTCCTCC
>TRINITY_DN283542_c0_g1_i1 len=322 path=[0:0-321]
ATTTTCAGTTTCGGATTTTTTTCTATTTAAGTCAATGGGAAGTTTCCTCATGGAAAGGGAAACTGATCCGTAAAAAACTCACGCCACCACCCCCATTCCCTGGAACAGTGGGTTCAACCTCCCCCAATCCCTGGGGCCCCGGAGTGGGTACTTACCAGCCTTGCAGGGCTTGATTGAAGCACCGGTGCTGTGGGGGATCTGGCAGGTTCCCTCACTGTGATGCGCCCCTTCTTGGAATCGTGCATGTGCAAAATGGCCGCTGGGGGTTCACATTTTGCATGCAAACACATTTGTGCATGCACGCACAGACAGATCTGACTGC
>TRINITY_DN283553_c0_g1_i1 len=206 path=[0:0-205]
CCCTGCAACATGCACAAATAACCACCAAGGGTGGTTAATGTCTGTTTTCACCCACTGTATTTTAACTTTTTTGTTAATAATGTGACTTAGAATTGTCTACATTTTAACTGATATTAGGTGGCAGTATTGAAATAAGCAATACAAGCCTTAAGTTGGGGTCTGGCTTTATTGGGGAGACAAGGACTTATAGGGATTTAATTTGGCCT
>TRINITY_DN283550_c0_g1_i1 len=201 path=[0:0-200]
CTGTATTCTGGGGGGTAGGGTCGTACCACAGCAACTGAAGAGAAGCTGCCACAACCACACAAGGGAGAGAAAAGCGGCCTCTGCTGATAGGTCCATGGGGCATTTTGGGAGCATTGTTTAACACCCAGGGTTCAGATGCAAGGGCATGCTGGGAAATACATTTGCATTTAAATGTTGCATAAAAGTTATTGTATTAGCATT
>TRINITY_DN283520_c0_g1_i1 len=215 path=[0:0-214]
CCGAAATCTTCGTTGTCTGCCAGGGTGAGATGGTGCATGGGGCAGGAAGTAGGCTAGGGCAGGGGGCTGTGTGGGATACGCAAGGGAAGCAGTGAGTGGGGTGGAGGGTAAGTTGGAGGTGGTGAGGGTATTGGGTTGAGGAAGTAGGGCTCTGGAAAGCTGGCTCTGATGTCTGTTCCTCTCCGCCAGGCTACCTAGCCCCAGATAAAATCGAC
>TRINITY_DN283570_c0_g1_i1 len=210 path=[0:0-209]
GTGCCAGCAAGCCCCGGTCCTGCCAAACCTGCTTGTGTCTGCGGAGCCAGGAGTGGCAGGAGACGGCCGCCCGCCTTGCCCTGCAGCAGAGTTACCCGTTGAGTGCAGTGCAGTTCAAACACCGTAGAAGGCTGCTCGTGTCTCCGTGCTGCGGAGAGCCTCATCTCTGCATTTAGTGACAAGACGGTTGTGACGGGGTCAGGACTTCTC
>TRINITY_DN283514_c0_g1_i1 len=233 path=[0:0-232]
CTCTAGCACTCCCACATGCAAGAAGTCCGAGTCTCAGAGAATCTCGCACACGCTCGCTCTCGCTGTCCTGGGGCTGCCGCCGCCGCCTCCTGCCGTAGCCTACCCCACCTCTCGCTCACTGCTCATCTCCCATGGCTGCAGAACCACCGACACGGCTTGCCTCTCCTCCCTCTGCCACCCACCCACATGGCGTGTCCAGTGCAGGGCGCTCGCCTTCCTTGCCTCCTCCCCGC
>TRINITY_DN283556_c0_g1_i1 len=246 path=[0:0-245]
GCAACATAGTTTATTTATTTAGCCAGACATTTAGTGAGAAGGAGTAGGGTCTATTGATGGGACGTTTAGAGCGTTATATACAGCTCACATTTTAATAAATTATTTTTTTGTATATTTGTGCATGTGCATGCAATTTTATGTTGTAACCTGCCCTGGGCTTTTGGGGAAGGGCTGATAAGAAGTCCGAATAAATGGCAAAGGGTGGGGGTCAGGAGAAAGAACTATAATGGAGATTTCCTATAAGCT
>TRINITY_DN283484_c0_g1_i1 len=278 path=[0:0-277]
CCAATTGTCTGTCTGATCCAACATCCATCCCTAAACACTACGATAGAGTTGACTCTCCCCAAGGATGAGATGGAACCAGGGCAAGGCAGAGAGGCACTAACACCTGGAATTTTAACAGCCTATGTATTGGTTTCATTATTTCTCCTGGGGCTCTTTGTTGCTTGTTTTTACTACTGCTGGAAGTGGCAACAGCCAATGCTTGTAAGCCAAGATCATCTCTGTTCGGTTCTTCCCATCTGCATGAGGGATGTAAAGTCTGGAAAGTCCATTAAACAAAC
>TRINITY_DN283572_c0_g1_i1 len=214 path=[0:0-213]
ATCGTTAGTGAATTTTTCCAGCGGTACCCATCCTGGACATCTGCAAAATAGCAACCTGGTCTTCGCTGCATACCTTCTTGAGACATTACTCTCTAAACTTAGCAGCACGTGCTACTCTGCAGTGGTAAGAGCAGTTCTCTGTTCACTTTTTTCTTAAGGACATCCTTGCCTTCCCCTCCTCTGTTAAGTGGTTAACTGCTTATTAATATCTCCC
>TRINITY_DN283559_c0_g1_i1 len=237 path=[0:0-236]
GTCCCCTGCCACTGAAAAAACCAGTCATAAACGGTTTCTGGCTCCCACTGGGCTGCCTGGCTACTCCCAGCTTAAATGACTGTTGTCAGGACTGGAGGTACGGGCTCTTGGTTACTATAGGTCAGATGTAGGAGAGATTTGCTGTGTCGGTGAGATGTCCAGGCAGGCTGAAATGATGGAGCATGGATGCCTCCAGGTAAAGGAGGGTGGATGAGGTGTTAACCCTGTACAAAGAAC
>TRINITY_DN283495_c0_g1_i1 len=257 path=[0:0-256]
CTTACAAAGATTACATAAAACCCAAACTCTAGGGGTGTTGCATTCTCGCCACCTCCCTTTTTTTTCTTTAGTCAGGGAGATAGATTTTGAAATGGCAGCGTTGGTCTAAAATAGAGTGGAGAGGGGTACACACAAAAAAAAGCAGGTAAATTTGTCCAATCTACACTACCTTTAACCAAAACCGGCAGTTCCGATAGTAACGGATATCCGTTTGTGGTCTATCGGATACCTGTGGACTTTTTTTTGGGGGGGAGGGG
>TRINITY_DN283518_c0_g1_i1 len=232 path=[0:0-231]
TGGTGATTGAGACCCCATCTTCCCCAGAAGCCCAGGCCAACCTGAAAAGAAACTTGGTTGCTGAGTTGATGAATTTCTCTGGCCACCAGCCTGCAGCACCAAACCAGCAAAACTCGGGAAAGCCCCAGGCCCAGAGGAAGCTCAGCAGGATCCCCCCTCCCATAGCCAGGAAGCCTTCGCTCGGCCCAGGACACCCTCACTCGCCTCTGAGTCCAAAGCCACTGAGCTCCCC
>TRINITY_DN283539_c0_g1_i1 len=202 path=[0:0-201]
GTAAACCAGAATCAAGTGTTTGAACTCCTTCACACTGTGTTCTGCACACTGACTGCAGCAATGCGCTATGAGCCAGCCAACTCGCATTTCTTCAGAACAGAAATCCAGTATGAAAAGCTGGCGGATGCTGTTCGATTACTTGGCTGCTTCTCAGACTCGAGAAAAATAAGCCCCCTGAATGTCTTCCCCTCAAATACACAGC
>TRINITY_DN283565_c0_g1_i1 len=293 path=[0:0-292]
AGAAGATCTGTCTATCCGGGTAGGTGTTCCATGCTGGGGGGAAGTTGGGAGGGATCAGAAGGAACCCCTGAGTCTAGGGTGATCCCAAAGGTGGGTAGCATGGCCTCAGCTCTGATCAATGGAATCCTCTTTGTGAGATGTTGGAAAAGTGGTGTGTGGAGTGGTTAGAGCAGGGAGGGTGACTGGGAACCAGGAATTCCTGGATTCTAGTACCACTCTGGAAGGTGAGTGGGGCCTAACAGAGGGCTGAGAGGAGCCAGGGCTCCTGTTAGGGGAATGAGGTTTAGTGGGCT
>TRINITY_DN283524_c0_g1_i1 len=231 path=[0:0-230]
GCCGCACACATTCACTATCCAAGCCCAAGTCCCTGCCCTCAGAAGCAGCCTGGGGAGGCAGGGGGAGGAAGTACCTCAGCCGCCTGCCTGCCTGGGTGCCACACTGACCCTGCCTTCTGCTGTGCTGCTGGCCTGCACTGCCCTCCCTCCTGCCTGCTATGCTGCTGCTGCTGCCGATGTAGTCCCCGGGCTCGAAAAGGGTCCCCACCCCTGCCTTAGGGCCTAATCCAC
>TRINITY_DN283573_c0_g1_i1 len=223 path=[0:0-222]
CTGCTCACTGTGGCAGTCCATTCTTCCAGCAGGGGTCCTTGGGAATCCTTGCAGCTGCCGAGACAGCAGGAGCGTTCAGACTTTGGCACATGGCTCGCTGGTGCCTGGAGAGGCTTTGGTCTGCACTCGGAGCGGCAGGGCCGGCTGCCGCAAAAACAAATGGAGATGCAGAAGCAGCAGACTCGTCCACCTCTGGAGGAAAGGAGACAGAGAGAGAGATGGG
>TRINITY_DN283522_c0_g1_i1 len=218 path=[0:0-217]
TGAAGAGCCATGGATGTGAATCTTTTCAGGTGTCACCGTTTATATTGTTTATTTTTAAAGTTGTAATTACCTCTTGCTTTCCCCGTTCCTCTAGAATGAGAGTAGGCATCTGTGTTTGATATCAAACAGCTGGAGGACTTGCTGAAGGGCAGAAACATCCCAAGTATTTTGTAAATATATTTATGTACATTCTCAAGCTAGCTGCTCTCAGAATTGCC
>TRINITY_DN283563_c0_g1_i1 len=245 path=[0:0-244]
CTTCCGATCTGTAGCTTTTAAAATAGTGTTTTCTGTATTGCTTGGTCAGCCCCCAGTAAAGTTACTGGATGTCCGAGTGATAGGAAAACGAATGGATCCCTGCTAGTACTGCAATGCTCTGTAGAAGCAAAAATAATTGACTCGTAACGGTTTCTGGGAGATGATATTGCTTTGGAAACGATAAAGCATTCCGCTCACTTCAACAGCATGTGTGTTGCGAGTGCAACAAGGACTTCTGCTCTGTT
>TRINITY_DN283521_c0_g1_i1 len=205 path=[0:0-204]
TAAAAATCTGACTGAAACACAGCTATCAAAAGTAGCTTCATAGACCTCGTACTTTGCTCGTTGAACAAGTTATGTAGTTGCAATAGCAATAGAAAACATCTGAATGTGTTTTAATTTCGTACCTTAAATTTGAGATGCATACTTTCAATCCTCAGTGGTACGTTTTAAAGTTGAACTAAAATTCTTCCAGCACATAACTGTTGGG
>TRINITY_DN283575_c0_g1_i1 len=247 path=[0:0-246]
ACCTCACTCCTCCTGATGAGTGCTCCACTCGTTAGATGTACGCAGGGCGTTAGCCTTCTACATCGACAGGACAGGATCATTCAGGAGATTGGACTCGTTTGTCTCAGTTGGGGGGAAGGTAGTGGATGACAAATTATCCTCTTCAGAGTCTCTCTAATTTCATTCTGCGATGCATTAATACCTGTTACGAGCTGTCAAGCAAACAGCATCCAGAAGGCCTGAGAACGCATTCCACGAGGGCAGTGGC
>TRINITY_DN283551_c0_g1_i1 len=341 path=[0:0-340]
CGAGCACGTGCAGCCCCACGTCAGATGCTGCTCTTAAGTAGCAACCCATGACTGGTGTGAACGCCATACATCCGTGAGGCTCCGTGGGGACAACCCCTCGAAGGAGAAGGTCACCTTGGACGGGGCTGTTCTGTCAATAAAGGAAGACCTGGCCGATCTAGGGACTTTCCCTCAAGTCCTGGCGCATCAGCTTGCGGCCACCATCTTGGATCTGTAAACATGTTCAGGGCTGACTTGCTTGGTGCGCAGAGCACAATCCAAGATGGCAGCTGGCACCAGGATGCCTTTCTCCAGATCGGAAGAGCACACGTCTGAACTCCAGTCACCTTGTAATCTCGTAT
>TRINITY_DN283562_c0_g1_i1 len=237 path=[0:0-236]
CGGAGTCTGTGCCGTGCCGACACCGAGCCCAGTCACCGTACCGCACGGCTCAGCAACAGAACACCACCACCCCCTCCAAAAAAAACCAAGCAGGACGCAAGAGGACGCCCGCAGCCCCCCTGAGGGTGTGCCGCAGACACGGCGGACCACAGTTTGGGAACCAACGATCTACTTAACTCTTTGTCTATTGTGGACTCAGCCATCTTTGTAAAACTGCTTATATTGTGTAACTCCCCC
>TRINITY_DN283490_c0_g1_i1 len=497 path=[0:0-496]
CGAGGTAACCGCCACCAGGAACATGACCTTAAGGGTCAACATGTATAAGGATACATCACGTAGCCGCTCAAAAGGAGCTCTTGTGAGAGCATCTAAGACTAAACTAAGGTTCCAAGACGGGCACCTGTGAGATATTGGAGGACAGATATTACGAGCCGCTCATAGGAATTGCCTTACATGCCTATGAGGAAGAATCTTTTTATGCGAGACTGACTGTAACACTGATGCAGTGGCGGCCGCCTGGCAGACCAATGTGTTCAGTCTCAGCCCTTTTTCCAATCCTTCCTGGAGGAATTGTAGAATTATGTGTACCCCTGCCTGTGAAGGGTCCATGCCCTTGCTAACTGCCCACTGAGCAAAGGTCTTCCAGGAAGAACTGTAGGCTTTTCTGGTGGCTGGGCACCTGGCCTGTTGCAAGGTGCCCAGAACCATCTCTGAGTAGCCCTGCGCCCTCAGTGCTGTGCGCTCAAGTGCCATGCTGTCAGTTTCAATATGGT
>TRINITY_DN283566_c0_g1_i1 len=225 path=[0:0-224]
CGGGCTTTAAAAATAAATAAATGCCCCTTCTGCTGGCCAGGCAGTGAAACCTACTTGCCAGCTAGGACAATGGTAGGAAAGAGAACTTGCTTATTCTCTACGGACCATCTGATCGGGGGAGTAGTAGGAAAGCCCCATTGGAAGCACCAAGTCCAAACCCTGCAGGAGAGAGGGGACTCTACTGCACTCCTGATCAGATGGTTATCATAGCATAGGAAAGCTCTG
>TRINITY_DN283531_c0_g1_i1 len=213 path=[0:0-212]
GCCACTGCTGCTGCACCAAGAACAGGTCCTGTTGCCATATGGGGCGAGAGATGAGGAGGGAAGGAAGAACAGAGGGACTGTGCAGGGCTGGGCTGGGCTAGGCTCAGATATGGAACCTGCCAGCCCTGACCAAGGGTGACCTCCCTCGATCCCTTCTTCTTCCAGCTGTTCCATCAGCTGTCAGGTGGCATGGAGGGTGGGGTGTCTGCTCAC
>TRINITY_DN283511_c0_g1_i1 len=311 path=[0:0-310]
GTGGGGGCTGGTGGCGACCCCCCCATTTGTGCAGCAGCTTGGCAAGGGACAACCTGCCCCAGAGAAGACCCATGGGTGGCAAGTAGCCCCTCAAGTTACAGACCATCCTGGAAACAGGGGGGCAGCCCTGCTTTAGAGAATGAGGTGGCCACCCCAGGCAGAGGATTGAACCATGGCTGAAGGCGCTATGCCCAGCCCCTGAGTGGTGATGGAGACCCTGAGTCCTCAAGCATCTCCCTTGCTCTGCCCCCCACAGATCATCTTTGCCAAGGATGCCCATTATGCCCTGGAGCAGCTGGCAGAGTCTGGCT
>TRINITY_DN283567_c0_g1_i1 len=252 path=[0:0-251]
TATACACTTAAGTATACCCTCCTTACACACCTAGACAAATGAAGATTTCCCCCCCTACTGTCTTAGCAAATAGCTACCCTCCTGAGAAGTCTGGTCTGCACTTTTGATAGGAGCTGAGCTTGCCTGTTTTCAGCTTTACGCTATCTTGAAATGAGATATTAAGCGTGGATGTCACCAAAGCAATATTCTGTGAAAGGAAATCTGATGTAAGATTAATGTTACTTGGGATTTTCATAATGCGGTGTTTGGAGA
>TRINITY_DN283574_c0_g1_i1 len=215 path=[0:0-214]
AGAATGGAAGCACTGTAAGAGACCAGCCATGCACTGGCCTCAGGGGTGCAGTAGATAAGGTTAGACCCCTGGCTCATGTGCACCCTTGCCACTTACCCCAGTGGCTCCTTAGGCTTAAATGATTAATGCCCAGAAAGAGCCTTTAAAAAGGATGGAGACAAAATAGTTCAGATTAGAGCTGAAATGGGTACAAAACTTAGTACCCGCATGCGGTC
>TRINITY_DN283557_c0_g1_i1 len=254 path=[0:0-253]
CCCCCCCCATCCCTGGTGGGGGATGGGGCCGCTAACAGACGTGTGGGTCTGCTTTGGCCTGCCTGGGCGGCCCTCCGCCCAGGCTGTGGGCCTAGGATCTTCTGGGGGACCAAATCCGGGCTGGGGCAGCAGAGGGCCCACATCTGGTGGCCTATTAATATATGTGATGGAGAGTTCCTGGGTCGGGCGTGCCATAACGGGCTACCATCAAATTTATTATCATCCTTAAACCTCACGCCCAGGCATGTAGCTAG
>TRINITY_DN283516_c0_g1_i1 len=347 path=[0:0-346]
CGACGAGACTCTGGCTACCCTGATGCGCAACTGCGCACGAGGGTACGTGTTTTCCAGCGCCCCTTCCCCTGTCGTCGCGGCAGGCGTGGCCGCAGCCGTGGAGTACCTACGAACTGACACACGTCGGGTCTGTAGTCTTCAAGCTAACGTCGCCCAGGCACGTCTCCTCCTGGCCGAAGCTGACCTCATCCCGCCCTCGGCCGCCCATGATCGCGGCCCGATTATCCGGATCCCCGTGGGACCGGAATCTCGTGCTGTCGCAGCTCAGGAAGAGCTGGCTCGTCGCGGCCTCATGGTCGGTGCAATCCGCTACCCCGCAGTCGCGAGGGGCGACGCCATCCTGCGTA
>TRINITY_DN283564_c0_g1_i1 len=261 path=[0:0-260]
CCCAGTTCTGCCACTCCCCCTCTATGCTCCAAGTCTCTCTGAACCGAAGCTCCACACTTGTGCAGTGGTGATATATCTACCCTGCCTAACATAGGGACTGGGATAATCCCATGGGGTGCTTGGTTATTCTGCTGATGTGGGGAAGGTAGGGACCTTAGACAGAGAGACCTAAAGCAAGCGTTAGCCAAAGATGTGAGCAGGGGTGCACCACTTCATGAGGAGTGGGGAGGGAATCCCTAACCATGGTACTCTGGTTGCCCC
>TRINITY_DN283506_c0_g1_i1 len=278 path=[0:0-277]
CGCCATCCCACATCCTTGAGTGCATGCTCTCATCTCTGCTCCCTTACTTGGGTCTTGCTGGCAGGAACTGCAAAAGGGCCAAATAAAAAGAGCCTGCAAAAGGAACTGCAGAAACTGCAAAAGGGCCAAACAAGCTGCAGGTCACGTTTGCCACCCAGGCCTGACGTTCTCCACCCTGAGAGAGGATGAGAGGGGAAACTGAGGCACAAAGCGAGGGAATGGTTGCACAGCAGGTCAGAGCAAGAAGCCAGATCTCTGAAGTTCCAGCCCAGTGCCCT
>TRINITY_DN283517_c0_g1_i1 len=243 path=[0:0-242]
CCCCCCTACTTCCGCTGCCTCCATGGGTCTCCAGCAGCCAAAATGGTGGCTCGATTTCTCTTGTTCATAAGGGTATGTCTGCAGGCAGCCACTTTTGATGAGAACCGCAGTCCAGATGACTTCTGAGCCACCATTTGCCCACCTCCTGGTATAAGGCATAATCGTTTTTATAGCATGCCCCTGCCTTCAATGTCACTTGGAGTGCTTTACAATCCTAAAAATATCAACCAGCATAAAATCAAC
>TRINITY_DN283534_c0_g1_i1 len=234 path=[0:0-233]
CCATGTTCGGGGCTGAGCGGGGGATTCCCAGCCGTGGGCTTCCGCACTGGACGTTTTGCTACGCCAGGTAACATGGGCAAGCAGCCAGAGTTGTGCTCAGATGTGTGGTCACTACAGCAGCTCTGCCTGCATGTAGCTGCCTCGCTAAACATTATTTTTAAAACTATGGCATCAAAAAGGTGATGCTAAACCAACCAGATCGGAAGAGCGTCGTGTAGGGAAAGAGTGTAGATC
>TRINITY_DN283578_c0_g1_i1 len=232 path=[0:0-231]
TGGTTATTCAGTTGAAGTTATTGACTTACGTACTGTACAACCAATTGATATCGATACTCTAGTAGCGTCTGTTGAGAAAACTGGTCGTGCTGTAGTTGTACAAGAAGCTCAACGCCAAGCTGGTGTAGGTGCACAAGTGGCAGCAGAATTAGCAGAGCGAGCAATTCTTTCATTAGAAGCTCCAATAGCTCGAGTAGCCGCATCAGATACTATTTATCCATTTACTCAAGCT
>TRINITY_DN283547_c0_g1_i1 len=224 path=[0:0-223]
CACCCTCCGAATGCTTCCCTCTTCCTCGTCTTTGTTCTTTAACTCTCTTCTCTCCTGTTCCCCTCTTTGCCACCCTACCCTTTTGGAGATTCCCCCTAGCTCAGTGAGAGTGTGAAGCTAGATGGTTTCCATGAGAGGGCCTTCTCGTGTGCCCCCCCCGCAAAAAAGAATATTTTCTATGCCTCCCCTGGGTGGCCTGCCCCTCCAGCTTGAGAACTTTGGAC
>TRINITY_DN283513_c0_g1_i1 len=243 path=[0:0-242]
CAAATTGTTTGGTGTGTGCCTGAATAAGGTACTGGAGGAGACATCAGACAAGGCCAAAAAGCAATCCCACCAACAGTTCAGTACACAGAGAAGGAATTTTCGTCCTTGCCCCAACGCTAGACCCTCCACATCATTTGGTAATCCCAGAAGAAGGGGATACTACTCTAACCATAGGGATTGCAGCGGATGCTCCCGGTGGTCACCCAGAGGTAGAACACCCACTCAGAGCAAACAATCCTCCAG
>TRINITY_DN283493_c0_g1_i1 len=237 path=[0:0-236]
CCTGAAGACTCAGGGCAGCTCACAATCATAAGAACTTTTAAACTAATATATAAAACCCTAAAAAGCCGCACAACCCCACCACAAAACCCACCCAATACCAACTTCCCTTTCCACACATCCAACCCCTCATACCCCTACCCCAAAACCTGGAACAACTTACTGGAAGATGACATTTAAGATACAACACTGAACAAAAGCAACATAGCTTTACCCTGTTCTGTTTTATTTTTAGGGCTT
>TRINITY_DN283577_c0_g1_i1 len=227 path=[0:0-226]
TGACACTTTTGTTGTCAATTTTATTTGTCATTGTCAACACTTCCAAAAATGCTGAATGGAAACCTGAGCGAATCGGTAAGTGTTCACACAGTGTCAGGAAAGCAGCATTCTCCGTGCTGGTCTCCAGCAGTGGGTCAGTAACAGATTCTTCATGAAAAGTGAAGTCGTCACAAGACAGGGCTGGTTCAAAGCCACCGTTCTGATTTTGCCATTTTGTTGTACGGCCC
>TRINITY_DN283489_c0_g1_i1 len=251 path=[0:0-250]
TGTTGCCTCAAGGGACTATAGAGTGGGAACAGATTACAGCCAGGCTCATCCTGAAGGTCTTGGTGTAAATTAGAACTGGGTCTTTCTCATCTCTCCCGAGTGCCAGGAGAAGTCTAAATCCCAGACTCACCTGGCTTGCTCTCCGGAGAGTAGGGCTTTGAGGGGAGGGGAGTTAGGCCAGACAAACTGAGCCTGTGCTAGCAGTTGCAGCTAATGCACCAGGCCTAATAAAATCACAGATCAGACTTCCC
>TRINITY_DN283549_c0_g1_i1 len=253 path=[0:0-252]
ATCTGAGCTTGCCTTTTTATTTTCCCCACGCTCCCGCCCTCGCAAGTGCAGACTTGAGGGAAAAAAAACAACTTTGCCTCTAAGGACTTCCTCGACTGGCTTTGGATTCAGGCAGGGACGCGTGTAGGACTTTCCTGGGTCGGTGTCAGTGTGTAAACACGATGTAGAAACGGTACCACCACTCCTCTTCCGAACTCCTTTCCAAAAGAGGGTTACTGTCCGCAACCAATTAATCCGGAGTAATAAATTTAGC
>TRINITY_DN283548_c0_g1_i1 len=315 path=[0:0-314]
TAAATACCACCTGCATTTAGGGACTCAAGAGCTTCCAAACTTGGATGTCTTCTGTTTAGATCCCAGCAAGCCCTCTCCATGGTAGTATTAGTCTTCTCCCTCCAGCCAAACTCCCTGAATAAGGAAATGAGAGTAGAAGGCAGATAACTAATAGAGGAAGACAGAAAGTGTGGGACAAAAACTGGTTTTTGTTGATCTGATTTCAGTGTGAATGGGTTATAACCACAAATGGTATTTCTGAATATTTTTCTTTTTTTCATACAGGGATTATGGACTTTCTTATCTCTCGCTACGAACCAGCATTGGTCTGTGGAC
>TRINITY_DN283505_c0_g1_i1 len=379 path=[0:0-378]
AGGAGGATCAGGTTGTTGTTCCTCTGCCATCATTGCTGGAGGAGGGTGGATGAGATGGGGTAGGGGGGCGGGTGAGGAGAGACCGAACAGGGCTGGATACACTAGGCCTTTACCCCAGACCTCGAGTGAGTCGCCTTTCCCTGCTGCCTGGGGGACATCACGGAGAAGTCAAGCCGGGTCCCGCTGCTGCTACGCCGGAGGATGGGGAGCCTTCCTGCGGGGAAGGCACATCGCGGCTCTGCCTCCCCACCCCTGCCCCCGTTTGGGGTCTCTCGGGGGCTCCCTTCCTGCGGCTGCTCTCAGCACCTGGCCCCGCTGCAGCCAAGAGCAAGCCGCACAGCTCTGCCTGCTGCTTGCCCTGCTGCCTGCCAGCCACAGG
>TRINITY_DN283502_c0_g1_i1 len=272 path=[0:0-271]
GCTACTTAAAAAAAAACAAAAAAACAACAACCCCACCACCAACAGAGCCATAGAACTAATGAGCCCTCTGCGTCTTGTTTGTGTCTCCAAGTGTGAGACAGGGAGAGCGCTAGCTCCTATTCCTGACGAAGCGCTGCCTTCTATCACTGCGCACGCGGAGTCCTCCAATCAGATCACGGGATCACACTGGGATCTGACTGGGATGTGCCGGTTACAGGCCAGGAGCCCCCTCAACTTGAAATCTAATGAAATTTGCAGGAGGGGAGTTGCCC
>TRINITY_DN283538_c0_g1_i1 len=204 path=[0:0-203]
CCCAAACCTTTTGAACCAATGGACCACTGTTAACTGTCCAGAATTTTGCAGAACAGCATGCATCTGTGGGGAAATCAAGACTGCCATGTGAGCGTTATGGTTGCCCCCCAGCCACTCTTTCCCATGGAGACTGTTGCAATATGGGGGAGGTACCTGTTGGGAAACACCGGTCTAAATAGCTGGAATCACCATAACCTGCAGAAT
>TRINITY_DN283519_c0_g1_i1 len=207 path=[0:0-206]
CGTTATTGACCAAGAATGTCAAGCTGTTAAATGAACTGTAGCAACCTTAGAGTGATTTTCACCCTGGTTGCTTACTGTGCCTCTCCAAAGTAGTTACAAGCCATGAGAAATGCTAGTGCTCATTTTTGGCATTTGTGTCTGGCTCTACAATCCTACTGCCTGCTCCATCAACAGTTGAGGATGACCCATGGGAATGCAGACTTACAG
>TRINITY_DN283554_c0_g1_i1 len=228 path=[0:0-227]
GCTTTGGGGAGCTCCTGCCTGTGCTGCCTCATCTGGCAGCCGTGCTGTGCTTGGAGCAGCTGCGTGCAGGGGGGAGCCCAGGAGGGGGCAGTGAATGTGTGCAGAGTGAGCTGGGCAGGGCAGCTGGGAGTCTCGGGAGCAAGGAGTGGAGAGGGGTGAAAGTGGGGCAGGCAGGGCATGGTGCTCTGTGCCTGGGCTAGGGGAGCTACACTGGGGCCACGCTCCCTA
>TRINITY_DN283509_c0_g1_i1 len=263 path=[0:0-262]
AACCCTACAAACAAACTGATAAGCCAGTAATTCCTACAGGAGAAACCTGGGCGGGCGGTGTCCGGCCCTGCGGGGAGAGGAGGCGGACAAGCCCGGCGGGAGCCCCCTCCCCCGCGGCAGCGCCCAAGGGGGGGGGACCCGACGCGGTCTCCTCTCAGCCCCGGAGCCCCGCGCGCGCGCTGGGAGACAGGAGGAGCCGCCGGCCCCGGCGCAGCCCCTGCCAGAGCCAGTGCCCCGCTGAGGGAACAACAGGAAGGGAGCGG
>TRINITY_DN283508_c0_g1_i1 len=205 path=[0:0-204]
AATGTAGAATTGAACTAACGAGCTATTGAGTAAATAGCTTTTTTAAAAAGTGTGCATGAATCCAGTCCTCCTGGAGGCTATTTTGTATCCTGGCTGGAGAGCGACTGCAGTGTAGCAGTATGAGTACTATGGAGTATCAGTCATGCCACCAGCTTTGTTTTGGTGATAGATATGAGGATACTAAATGAATACAGTTTTGTTGTTG
>TRINITY_DN283555_c0_g1_i1 len=280 path=[0:0-279]
CCTCCCTCCTTGGCCTCTGGGCCAGTCTCCCTCAGACGGGTCAGACTGTGGCTCCTCCCCTTCCTGGGGACGGTGTCTGGCGTTTCAGGGCTAGTATTGCTGCAGGAAGGAAAGCGATAGGGAGGAAAGGAAGCCATCCCTACCCTGAAAAGTTGGGGGAGGGTCGGGGGCGTCTATAGGTGCCCCTCTTCCTCAGAGATGGAAAGTTGGGTGGATATTTTATTTATTAATTTATTTTATTTGGATTTTTCTCGTGCCCTATGCCAAGGACTGAGGCCGG
>TRINITY_DN283569_c0_g1_i1 len=205 path=[0:0-204]
CCAGCTTAAAGTTCAGTGAGATGCATGTTGGAAGTAAAAACAAACAAAAAAACACACACGCAAATGCTCACAACTTTTTCTGTAGAGTAGATAAGCCCTATCTCTCTGACCAGACATTTCAGTTGTGGTTGCTGCTAAGCTCATTTTACCTCTCTCTCCCTCTCTCCTTATTTTAAAATAACTGCTGCTGTTTACATTGTCTAGC
>TRINITY_DN283487_c0_g1_i1 len=291 path=[0:0-290]
GTCTGAAATGTGTAAACATTACCGCCTCCTGCCTGGGGGCCATTTTTCTGGGAATCTGCTAGAAAACACAAATTGCTCACGGATACATGGAAGGTATCACACACTCACGTCCTCAGGGAGTTGGGACTTACACTGTACTACTGGACGTTTCAAATGAAAAATTAAAACAGCCCAGTGCTCTCTTGGCATCTGCCCTCAAAACGTTAAATAGCTGCCATATTATGATACAAGAGTTTCTTGAAATTATATACACACTATATTTTCTTTGCAAATACCTCGGGCACCTGTCCC
>TRINITY_DN283494_c0_g1_i1 len=270 path=[0:0-269]
CGGGATCACAGGGGGCCAGAAATAACCAACAGGGGTCTGTGTTCGCTGTGTTTTCCCTATTGGCAGTGAAAATGGGCCCTTGCTAACTAGGGGGACTGTCTACACTCCAAACTCAGGGGGATGTGTCCCCCTCCTCGCTCTCTGTTTTAAAGCCCATAGTACCAAGTTGCTTCTGCTTTCTTTATCTTCTCCCTGAATTTCGCTCCCTTGTCACCTCTCTCCATAGATTGTCCTGTCTTTCCTCTCCTCCCCTCTTCACTCTGATTTCCC
>TRINITY_DN283499_c0_g1_i1 len=215 path=[0:0-214]
GGCACATTTACATCCTGCCCAAGACACACACATATCCTGCCCAACCCAGCTTAGTCATTTCCAGCTGCTGCCTGCCCAAAAGCTCAATCCAGCTCCTACCCAACAATCAGCTGCCAGTAAGGGACTGCTCTCCACTGTTGGCCACTTCTCAAGAATCATAGAACCATATGGCTCCATCTACCCTTCCCTGTTGCAACTGGGGCCATTCTAACATC
>TRINITY_DN283486_c0_g1_i1 len=258 path=[0:0-257]
CCTGTGTGGAGGGTGGGGGTGTGTGCACGCTTGCTCTAGCCCCCCACCCCGAGTCTCTGGGTAGATGCTCAGCCATGCTGCAACAACATTCTCTCCCTGCTTTTGTATTGGCTCTCAGGCCGTTCCCAGGCAAGAAAGGGAGCTGCTAACTCAGCCGGGTGTTTTTGTAAGCTGCTCTGAGCTCGATTGGAAAGGGGGGGATAAACCTTGGAATAAATAAATCTCCCTGGCCGATGGTCACACACTGGTGATGGGGCC
>TRINITY_DN283561_c0_g1_i1 len=250 path=[0:0-249]
CATACCTTTCCCAGAACTCCGACTCATTTGGAGTTCTCTCATGCTGGTGGATGCACTAAGTCTCTTTCTGTGTGCATCACAGATGACCCTCATGACTCAGTACAGTACTAAAATACACAGAGCATGAATTCAGGAGCGACCCATTTGTTCACTCATTCTGATGGAGCAGCTGCTATTTCACATACAGCTTATACATATGCATTTCTAACATGCAGCGTTTAGTGACTTGTTATCTTCCTATCATCTCCCC
>TRINITY_DN283526_c0_g1_i1 len=244 path=[0:0-243]
GCTCTAGAATTGTCCTGTGACTTATCCCTGGAGCTGGTTACTAATGCAGATGGAGCGCAGGATCAAAGACTGGACCAAAATCCTCAGTCAAAGCCTAGTGATCCCCCACTCTTTCTAAAGAATCCAGTTCCGACTCCCAGCCACCATCCCCACCCCTGCTCTAATGCACTAGACCCCACTCCCCTCTCGGAGAACCCAGGAGTCCTGGCTCCAAGCCCCCACCCAAACCCATAGACTCCACTCC
>TRINITY_DN283583_c0_g1_i1 len=237 path=[0:0-236]
CTGCGCCTCGTCCCTCGCCTCGGAGCGTTTGGTGTGCGGTGTCAAGTGCTTGTTAGTCTCCGCAATTAAAGAGTCACACGGGCGCTGGCACAGGGACAATGAAAAAGTATTTCCTCCCAGCACCTCACCTGCCAGCTGCGCTTACCAAACTTTTCCCTTGAAATAAAAATGCCGTGGAATAATAAGTCACACCTGTTGGACCTGGAAATCCAACCCCCTCCCGGTCCTCCTTTCATC
>TRINITY_DN283492_c0_g1_i1 len=295 path=[0:0-294]
CTCCTCCTTTCACCAGACCAACTAACCAGCACCGCAACCTCCCAAAATGGCAGTCGGACTCCTCGACGACCCCGCGAGCACGCCTCTAGGTCGCAGAAAGAACCTCAAAGACATGGCGAAGAAGGCCGACGAAGAGATCAAAGCCATGACCCCCGACGAGATTCGCAAGGCAATGATCCAAGGCGCGGACTTGGACGACCAAGGCAACCCCAAGCAGAAGGATAGCTCGCTCAAAATCCGCATTGAGTTGGACCTTGAGGTCGAGGTCCATTTGACTGCCAGAGTGCAGGGAGAT
>TRINITY_DN283496_c0_g1_i1 len=224 path=[0:0-223]
TTAAGGAATTATAAAAAGTGGCTAAGCAAGAGGAGCTGCGTAATTACTGAGCACTCTCTTTCTTCTTTGAGAGGAGAGGTTCCCCCCTCCCCCCCCCTCCTCATTTGGATCATGTTCCTAAACTTGAACTGTCTCATCCCCACAGCATGAGTCTGTATGATTTTGGTGGAGCTGTGCTGTTTGTTTGTTTTTTGTCTGCCTCCTAGTAAAGGACTATGATAGAG
>TRINITY_DN283504_c0_g1_i1 len=225 path=[0:0-224]
CGAAATTAATATTTTTTGTTAGCCTCTGTTCTAGTTTTTCTCCCTCCGCCCCCCCACCCCAATTTCCTTCAGTCCCCAATCTGCTTTGTTAGATACCCTACACTTTGTAGGGCACTAGCAATTGTGCAGTGAGTACAGTTCACATATACCAATAATAGTGTGAGTAATAACAGCTGGGTCTATATCTGTCACAAGGTCGTATCCGTGTGCATGGGATTGGTGGGG
>TRINITY_DN283541_c0_g1_i1 len=213 path=[0:0-212]
TAGCAGTGGAAGAGAATGAACTGGGAGCTTTCTAAGTCTCATGGTCTCTTTCCTTTCACTGTTACTCTAGCAGGGCCGCGGTGATTGCTGGGGTGCTCCTTCCTCTGCCTCTCCAAACAAGCCTCAAAAGCAACAGGGAAAGGAGGGATGAGAAGGCTCCTGGTCTGTTCCCCTCCACTGCTACCCCAGCAGTGGGAGTAAAAGTAGTAGCAC
>TRINITY_DN283544_c0_g1_i1 len=212 path=[0:0-211]
TCCTAGTCCAGAGCAGTGGCTGTGATGGGCATTGTGAGAGAGAGAAGGTGGAAGAATCTGTATTTAAATGTCTTGGCTGTTTGGACACATACAATTACAGGATTCCTTTGTGGCAAACTAACTAGCATACCTGGCAATTTTTTCCCCCTTGCTGCAAGCCAGAACGCTGGTGAGAAGCATGGGGATTATCTCAGCTCTGAACTGTCTCCCCC
>TRINITY_DN283571_c0_g1_i1 len=218 path=[0:0-217]
GCATCTACTATACTAGAAACACTATAAACTTAATGCCAATAATTTTGGAACAAGGGATGAAGAACAGTAACATTTTTTGGCTCTTGCTATTGTTTATTCCTCAATGAGGGTATTTCTAGTTTTTCCAAATCAACTGTCTGGCACTGTGCTTTTAATTTCCCTTGCTCTTCCCCCTAATCTGAAGTTTTACTCATATATTCTCAGAATATATCACAGCC
>TRINITY_DN283527_c0_g1_i1 len=281 path=[0:0-280]
ACAGGAACACCCCTATCTAATAATAATAGGCTAATTACGTATAGATGACCCTTGTGGATGCCCCCAACTAAACAACAAATTAATAAATAATAACTAAAAGACCACAGAAAGGGCCATTCCATACAAGTACTAAGTTACTAAATCCCCTCATGGATGAAGAATTTACTTTAAATATTCAACTACAGGGCAGGAGCATCACATATCCTAGTCCAACAACACTCGAGTCTATTCCAGCCTAAAGCTAGGACCCGAGAGAAACTATCTCTTAACAAGGGTCTGGG
>TRINITY_DN283560_c0_g1_i1 len=248 path=[0:0-247]
GGTTGCTGCAGGGGCACATCCGGACACACACCGGCGAGAAGCCGTACGCCTGCTCCCACTGCAGCCGGGCCTTTGCCGACCGTTCCAACCTGCGTGCCCACCTGCAGACGCACTCGGAGATCAAGAAGTACCAGTGCCGTAGCTGCTCCAAGACTTTCTCCCGGATGTCTCTGCTCTCCCGGCACGAGGAAGCTGGCTGCTGTCCTGCTTCTTGACGTCTTGAAGCAGGACTTCAACAGGACACCCCC
>TRINITY_DN283501_c0_g1_i1 len=263 path=[0:0-262]
CTGCACTGGGGGAATCTTCCTGCTTGAAGTGGCTTCAGCCAAAGGCAGGGCAGAGGCCAGAGTCCGGGGTTAAAGCAACTCCTCTAAGAGCTGGGTTCTCTCCCTGCCCAGCGGGCGGGTTTCAGTGACGCTGGGTTCTCCAAGCAGCACAAGGTTGTGGCTCCCCCCTTGGGATCGCAGATGCTTTGTGGGGAGGGGGACGCGCTTCCTCTAAAGCCACTTAGAGGTGAGGGTTCGAAAGGAACCTGCCGCCATGATGGCCC
>TRINITY_DN283510_c0_g1_i1 len=309 path=[0:0-308]
AGCAGGAGCTGGCATTTCCTCCACTAGCTCCTAGCAGGGGACTGGCAAGTCAGGGGACTTACCTAAGGGGATAATGCTGAGATTTCTCATTTTTAAGTTTTCTTTTCAAAATTATAACGAAAAATCAAACCAACTGCCATACTAAGAGGTGGATAAAACCTTGTGTGTTGGAGAATCCACTTTGTGAACAGAGGGCTGTCGGGAAGGCAGGACTCGCCGAGGTAGCAGCAGCTTCTCAGGACAAGAGCTCAGAGAATTATTAGATCAACAAACGCAGACTCCCAGCTGTTTGACAAAGTCCGAGGGCAT
>TRINITY_DN283545_c0_g1_i1 len=272 path=[0:0-271]
GCATTCTGCGTGGCTGAATTGTATTCTGACTTAGACCTAGTACAGAAGTGTCTTGCGGTCTCCCTCCCTTGCATTTGTGTGCTGCTTCTCCATGACCAGGGCCCTGAGCCAAATGTTGGACCGCAATTGGCAGATTTCCCGCGGAAGCTCCTGCCCCACTCCTCCCTGTGCAGAATTTCCAGCCTGCTCAGGGGAGGAGTGGAGCAGGAGATTCCGCGGGCGGGAAGGGGTATGGAAGAAAGCTGGGGGCCTTTGCCTTTGTGGGCCAGGCC
>TRINITY_DN283558_c0_g1_i1 len=218 path=[0:0-217]
GCCATGGGCCGTGGAGGAATTGGTGGCAGAGGTCAGTGGCTGAAACCTTGGAGGGATCATGAGAGGACGGAGGCACAGAGCAAAGCTGTACAAGTCCCATCAAGTCAGACTCCAGCCCCGCGCTCCATGTTGCGCTTGGTGGAACCGAACTCTGTGTGGTTCCCTGCTGTCTAAGGGCCTGGCGTAAGCAGGAGGAAAACTGATGAATTCCACCCACC
>TRINITY_DN283535_c0_g1_i1 len=231 path=[0:0-230]
CTGTATATATACATTTATAAAATTATAAATAATAAATTTACAAGAATAATTTAACCTGAATCCACATTGTATGTTCTCATAAACAAGGAATCCTCTCATATAAAATCCTCCGATCTATCTGCAGGATTGCCTCACTCTGTGTGCCCTTGATCAACCCCCACGGTTGACCGGGAGCGCTCTTCTTGAGGTCCCCCAGGGCCACCATGGAGAGGGCGTTCTTGGTGGCCACCC
>TRINITY_DN283568_c0_g1_i1 len=217 path=[0:0-216]
TACGCCAGAGAATGTAAATATCGTAACAAAAGTGAATAACGAAATTCGACAAGATGGTAACACTGGAGAGATGATTTTAAAAATAGATGAACTCATCGAAAAGATTTCAAAATATGTGGCTTTACATCCAGGCGATATCATTGCAACTGGTACACCCGCTGGTGTGGGTGCTGGTTTACAACCACCACAATTTTTACAACCAGGTGATGAAGTCAAA
>TRINITY_DN283530_c0_g1_i1 len=254 path=[0:0-253]
CCCATATTGATACTTAACAGCTCATGGCAGCCAGTGGCTACTCACCAGGAGTGGGATTTTACCTGTTCTGGAAGCGCAGCGAGTAGAGGTGGCAGGAATGACAATAGGGACCTGCCATTGTTCTTATCACTGCCCGTCGCTGCTCCCCCGGATTGGGCACTCGCCTGCCATTGTTGGCAGGAGGGAGTGGCAGTGGGAACGCATGTCTGGGGGCCAGGACTTCAAAACAGCTACATGCAACTGCTTTCTCCCCT
>TRINITY_DN283485_c0_g1_i1 len=206 path=[0:0-205]
CAGCGGCTCCTTCCTCCGGGTGGGGGATAGGGTTGCTCCTATGGACAGAGCGCATTTCTCATGTCTTTGGAGGCAGCCAGGCTAGTCCCCCCCTGTGGCTACAGACCTGCTCGTGTTTCAGCTTTCTCAGAGCCCGGTGGCCACCCTAGGAAAGTAGCTGGGTAGAGAGGATTCCCTTGTGGAGGAGACCTGATGATTCCCTGCTC
>TRINITY_DN283532_c0_g1_i1 len=262 path=[0:0-261]
ACGTCCGGCCGTAACATCTGAAATCACCCGTTGTTACAATTATTCTATAGCTGAGGTTGAAGCCAGTTCTAGGATTAGTATTTTATTGACTCAAATGTATATGTATTATTAGGCATTATTATGTACAATTCTCCACGGATGATTGTATTTTAATTGAGGTTTTATCTGTTTGTATGTTTGTTCGTATTCAAATGCAATGGTCTATGGCCACGCGTGATAATAAACATAACATAACGTATCGGGATGACAGAACAGAGCCGGC
>TRINITY_DN283488_c0_g1_i1 len=242 path=[0:0-241]
CTTTTTAAAATTTCATGAGCCTCTCAAAAAATAAGACAAAAAAAGCTGCTGAATATTCAAAAGATATATATTTTACCTTTATTGTAGGTTTTGTAAATTTAGTCTGTAATATTCAGGTGCACCTTTTTAATGTTAATTTCTTAACTTTTTTTTTAAAGTTCCATCCTAACCCATTCCCTCTGCGGTGGTTCATTACGTTGGTATCACTCTAGGGGCTGCATCAATCACTAATGTCCGAGTTC
>TRINITY_DN283491_c0_g1_i1 len=386 path=[0:0-385]
AGGGCGTAGCTTGCGCTTCCACGTAGTGGCTGTGGTTATTGAGACAGCGCCATGAACGTGCTTGGTGCCGTACGGTGATGATTTAGGTTTGAGAGGTTTACCATCTAAGGCAGGCAAGGGAGGGGCAAAAAAAAGGGAAGGGGAACATAGGAAGGCTGACCGAGCAGCCCAATCGGTTTCTCGTGAGTAAAACTTGCAAACATGAATACAGGGACCGAGATCCCGGTCCCTGTATGAGTTTTTGTCAAGAAAAAAATAAAATAAAAATAACGTCACTGCGCAAACAAAAAGTGACTGGTTTTGCGCTATTGCTGCCATTTTGGTTAAAGGTGGGGGCCGTTTGTGCATGTGCAAAACAGCTCACGGTCACTTGCACAAGGATTTTC
>TRINITY_DN283529_c0_g1_i1 len=205 path=[0:0-204]
CCCCAATCCAGCTGACAGTAAGGCTCGGAGAGTTTCGGCTTGCTCCTTCAACCCATTAAAGTCAATGTGAACTGTTATTAATTGATTAATGAGCTCAGTTTCCATTGAATTTCATCAACTTGAAATGCACAGGTGAGACAATCTATGCGTATTTATGCAAACCATCCGTGCAAGTATGCAGTCCACCCAATTAGTTACTTACATT
>TRINITY_DN283536_c0_g1_i1 len=229 path=[0:0-228]
CAGGCAAACTTCAACTTGGGAACCACATGTGGTTTCCTGACAGTACAAGAGCAGCTGGTGGCCAGTGCCCATTCCAGGCCCAGCACTGCCTTACTGGTCTTGCGCCTGACTTCTCTGCACCTGAGCCTCATAAGCTGAAACCTGCACCCATCTACCTGTCATTTGAACTCATTACTACTTGTGCTTTTTCCAGTGGCAACTGGAGAATACGCTTTGCGTTTTATATTGC
>TRINITY_DN283581_c0_g1_i1 len=301 path=[0:0-300]
GGACACCTTGAACCGGAGAGAAAAATAAATTCTATTAGACCCTGACAGGTTGAGCTGCAATCTTTCACCACACAGGCATCACGTAACGTCACTTAGTAGGCCAAATGAATGCATGATTTATGAATAATCACAGGCCAAGCCAAACATTAAAAGGAAACTGGCTCTATAATGCCCAGCACAAGCTACATATAATGCCCAACACCGGTTTAGATACATACTCAGCACAGGTATAATGCCCCTGATCCACCCCAAATGCGTTTCCCCAACCATCAGCAGTTAGTTACTTACTTACAACTCCTCC
>TRINITY_DN283540_c0_g1_i1 len=209 path=[0:0-208]
ACAGTCTCTTGATTGCTCCAGATGGTAAGTTCAATGCCTGGACCAGATGTATGTGGCATTCACCCCAATGTCACAATGCAGTCTTTAAAGTGCAACTATTCAGCATTGAGCACTTCCATCTGCTGCATTAGCTGGCCACCCTTCTCCCACATTCTGATCCAAGTCCTCAGCATAAGGAAGCATGCGCCGCTAGTGACACCACCCCCCCC
>TRINITY_DN283533_c0_g1_i1 len=209 path=[0:0-208]
ACGGGCTTCAGGAGGATTTGAAGACTAGGAGGGAGCAAAATGAATCTGTTGTTTCCAGGAGGGAGTTCCAGGCACAAAAGGCAGCAGAGGAGAAGCGGCGGCGATGGTTCAGGGAACAGGCTACTTGGGGTTGGAAGGGTGTTACTCAGAAGGGTTATCCTCAGTGACCGTTACAAAAGCCCAGATCTTTCTAAGTCCAACCAGTCAAA
>TRINITY_DN283546_c0_g1_i1 len=224 path=[0:0-223]
GAGAGAAAGAAAAAGACAAAGGGGAAAAAACCCAACATACCAATCATAAAGAAAAATGAAAAAACCCATTAGTGGTCCTTTACAGTCCTTTCCCCATAACCATTTACTTTACATTTTACATTCAAACAGGGCGTTTCCCCCTGAATGTCACGTTTAGATTGTAGCTTCCCCCACAGGGGAGAGCGTTGGTGCCAATGCAGCGTGTGCAACATGTATTTTGCGTA
>TRINITY_DN283093_c0_g1_i1 len=203 path=[0:0-202]
TTGGACTTTTTCATTTTACGTATCTGTTTGTTGAAGACATTTCACCTCTAACACTTGTTAATACTACACCTGCTGCCTCTTTATCAGACATGTTTCTACACCATACAACATTGTGGAGGTACATTATTGTCATATACATCACTAAAAATGTATGTTCCAATTTGGCCATTATCCAACTTGTTTCATTTAGACTGCAATGACTG
>TRINITY_DN283122_c0_g1_i1 len=251 path=[0:0-250]
CACAGTAGTAACTCCATCATGTCTATGGCAAGATACTGAATGGCAAAACCAAGGAGACCCGCCCAGTATCCTGAAGACATGCAGAATTTCCAAAAGATTTGCTTTGATGACTAATGGGATGTTGGAATCTCTTGGGTGGAATCCAGCAGTTCAGGGGAATGCAACGTAACACACCAATGAATGGCACAAAGTAAAATTTCCACTGCTAGTCAAAAGACAGAAAAAATTAAAGCAGACATCTAATTAGTAAG
>TRINITY_DN283098_c0_g1_i1 len=218 path=[0:0-217]
CACACAATCCCTAAGAGAGAAGCAACTAGGAGATTAAAACTTTGCTGTAGAAGAGGAATCAAGCTAGAGACTTCGAAGTTTCTAGTGACTGGCAAGAAGGAAGACTGCTGGGCAATCTGACTTTGCTTTGAGGGTGGGGCTCAGAAACAGCCATGTTATCTTGAGCATCTTTGATAAAGCCAGGCAGCGAACACTGCACCAAAGCAGCGAATAGTCCA
>TRINITY_DN283090_c0_g1_i1 len=292 path=[0:0-291]
CTTACTGCAGCTCTTCTTTGAGGTTGTGGCGGAGGTAAGAGCCCCTCGGGGAGTCCTGCTCCCCCGTGTTGTGCTTCCTTTACCTTTAGGAGAAGGGTCCATAGCGGTGAGAAGGCTGATCCCTCTTGTGCCTTCCCTTTGCTTCTCTGAAGTGTCGCGAGCTCCTCAGCTGCGCAGGGCAGCTTTATGGAACTGCCAGGGGCACTCCTGGGTCAGGCTGGGGGGCAATAAGGTGTGACACACACACACACACCCCAGTGGTGTAATGGTCAGGGGAACAACTGGGGATGGG
>TRINITY_DN283085_c0_g1_i1 len=302 path=[0:0-301]
GTTTTTTAAAAATAGTGTAGTTGAAAGCAATTTCTCTTGTTGTTTACTTCCCAAGGCTCGGGTTTTGCGTCTTCTCTGCAATAGTTGCTAACTGATCATCAGCCTATCTAATGGAGGGAAAGAAATGCTCTTTTTAAAAAATAAAATCCTAATAATAAAAAAAATAATCCATTCCAGATTTTGGCAGTGGAGGAAGTGCCTCTTAACCTTTTCTGTTCTTCCTCTTAGTTTCTGTAATAAATTCAGAAAGTTTAGTTAGTAACCCTAATAATTGAGGATTTCCGAGAGATATGACTATGCCA
>TRINITY_DN283173_c0_g1_i1 len=224 path=[0:0-223]
CCTGTAGGATGGGAAGGGAGAATCAATGCTCCTGGGCAACACTTGGAGGAGCGGCGAACTGCCTCTTGTCAGTGGGGGCGGGAGGCATCAGAGCATGCAGTTGCCCCCTCCTCTCCACCAGGGTGGCAGAAACATGAACTGAAATCCCGAGACCAAGGAGAGAGACGAACTCGCATAACTAAATTACCCAGTAAAGTGCACATAAAACCATTAAATACAACAGA
>TRINITY_DN283110_c0_g1_i1 len=445 path=[0:0-444]
AGGATCTGGAGAATGGGGAGGTGGAAAGTGAGGAAACGAGCCTTTCCAGCAGAGTTAGAAATGACAGACCTAAGTTCAGAAGTGTCGCGGCGGAGCCACCAGTGTCAAAACATAAGTCCAGAGAGCTTTCACCTCAGCACAGGCGGGAGAAAATACGCAACAGAGAGTTCTCTTTCAATAACGACAACTACAATCAAAGCAGCAAGCAAGTTCCAAGTCCAAATTTAACTAGCAGAAGAGCAGCAAAGGCCTCTAGTACATCAGCACTCCTCGACACCGTGGCCACTGATGTGAAACGAATGGAAGACAAAGCAGCAGTTGCTACGTACTTACGTGCGCAGAAAGATGGCAGCACTACGCAAAGCGAAACAAAAAAATCTAGGGAGCAGCCCTCTGTGCTTAGCCGATATCCACCTGCTGCACACGAGCACAGATCTTGGAAGGC
>TRINITY_DN283169_c0_g1_i1 len=379 path=[0:0-378]
CGTGTGCTCTTCCGATCTCTGTATTCTCTGAAAAGCAAAGAAAAAGATTAGATTAACTGGAAGTGGGTTCATTGCTGTTTCTAAAATTATTACCAGGCTGGGCATGTTGGCCATATAGGTTTCAGTTTTAGAGGCACTATATACACTTTGCAGAGCAATGAGTTATCTTAACTCTCATAGAGTTCAGTGAGAACTGAGACCCATCTGGGCAGCCAGCACCTTCTGTGACAGGATCCCAATTCAATAAATAGGTGATGCATGTGAAAAATTCCATTCCTGTTAAGCAAAAACCCTTCAATGTGTAACTTAGCAAATTCAGTTACACGGGTGTAAATTCTGCTTTATTGACACTGTATATGAAGTGGGTATTAAGGGGGAT
>TRINITY_DN283179_c0_g1_i1 len=203 path=[0:0-202]
CTCCCTTCAAACTAAATCGTGCTTGCATTCCCTTTTTAGTTCTCCTCCGCCGGGGCTGGGGCAAATCCTTCATCCACTTGAGCTTGTCAAACTCCACGCTATCCATATGGATCCATTCTTTCTCAGGCTTCACAGGAAGGTCGTCTTCTGAAATTTCAACTCTGGTACCTTCTTCAGTCCTTGTGGACTGCTTCATGTTTGAT
>TRINITY_DN283159_c0_g1_i1 len=280 path=[0:0-279]
CGACAGCTGCAAGGGGACAGCGTTCAGTAATGGGGGGGGGGGCGCGACACCTCCCGCTGGCCCAGCAACATGCATGTGGGGAAGGGGGACCGCCCAGCAGGAACCAGCCTAACCCCAGACACATCCCAACGGGGCCAATCCCAGTTCCGGCCACACACTGGGGATTGGGGCAGCCTGTCCCAGTCACGCACTGGGCAGAACACCCCACTTGAGACAGTGCCACAGCACGGCACAGCCAGAGACGGCCCCGCTCCCACCACGGCGGGCACTACCTGATCCT
>TRINITY_DN283170_c0_g1_i1 len=233 path=[0:0-232]
GCTTTCACTGTGGTGGTTGCTTTGCTGTCAGCCCCTGGGGAAATGGTTGGTTTCCCTGCTTGAATCAACACACGCAGGTGGAACCGCGCTTCCAGCAGCCATGTATTCCGTTCCTGTCCTGAGTCAGACTTAGACTTGCTCATTCAACACCCTCTGCGTCTGTCAATTCTCCCCATGTTGCATAGCGATGCGTTCACACGATAGCTGATTCCCTGGGCCTGCCCTTTCCCTCC
>TRINITY_DN283183_c0_g1_i1 len=260 path=[0:0-259]
TGGGAAACTGGTTATTTTAAACCAGAAATGGGTTTAGCATCCTATCTAGATGCACCTGTAAAGCCAAGGTATAGGACTTTGATAACAAAACTGAGAATGAATCAATTTAAGATTGCTGCAATCAAGGGTAGATGGGATAATAGCCCTTATGAGGAATGTGTATACTCTTGCTATCTTAAGGGGATAGAAGATATAAATCATTTTCTGTGGTGTTGTCCTTTATATGAAAAGTTTAGAATGAGTCTTGAGTCTAGGGTGGC
>TRINITY_DN283125_c0_g1_i1 len=216 path=[0:0-215]
CTCCTGACCCACACCACAGCATAGCCCCAATAAGATTATCCCTTTAAATAACCCGTAAGGGCCTACAATTGATACCTTTTTATTTCTTTATATACCTGTACATCAGGTTAGAAAACATTTCTGACTATGTCCTGTCCCCAAGACAAGCCATACGCCTAAAGTACAAGTGCAGCAATTAGGTTTCTTTTTTCCATTTTACTGAGGTTGAACGTAAAC
>TRINITY_DN283175_c0_g1_i1 len=207 path=[0:0-206]
CTTCAGTTTACTCATCTCAGAACAGGTAAGTTATCTACCTCCTAGGAACGTTGCAGTGCATAGTTAAAACTTTGTCCTGTGCTGATGGCCTGATTTATTTATTTATTTAGTTAAAAACTTCCCAACCTCCCTTTTTGCATCTTCAGTATGGGTGCTAATTACTGTGTAGCCTTTTTATCACATCTAGGTCTGAGGCCTTATGTCTAC
>TRINITY_DN283147_c0_g1_i1 len=302 path=[0:0-301]
TCTTGATGAGCCATCAATGATCATTCAAGTATGGTTCTTCAACCAGCTGTGAATCCAACTTGTGGTGTCTTCCAGCCCACTTTACCAGGTTGTTGAAGAGGATCTCGTGTGGAACTTGTCAAACGTTTTGCTGAAATCAAAATATGTCCACAGCATTTCCCATATCCACTAAACAACTTTATCAAATGAGACAAGATGAGTTTGGCATGACCTATTCCTCACAAATCCATGCTGGCTACCAGTAATCATAGTATTTTCATCAAGATGCTTGATTAGACTACTGCAACACACTCTACGTGAGG
>TRINITY_DN283100_c0_g1_i1 len=221 path=[0:0-220]
GCCGGGGCTGGGGCCGAAGTGAGCGCCTGAGAGCGGGGGTCTGATGCCCTGGCCTCCCACTGACACTACCTCAGGCCAGTGCCCCAGGTCTGGTCAGCCTCCTCCGCCAGCAACATTCTGGTATATTCCAGAACACGACCAGAGGGCCTTCCCCGGAGCAGGCACAGTTTGCTCCAGGCCTGTCTGCCTGAACATCTGGCAGGACAAGGGCGCCTTTTGAT
>TRINITY_DN283135_c0_g1_i1 len=238 path=[0:0-237]
AGCATTTTTCCCCTTTTTGAACCTGTATGTTTCCAGCAGCAGAGCCCAACCCAAACGTGAAGCACTCTCCAAGACAGCCACAAGGTGGCTCTCCATGACTGCCTGCACTTGCGGAGACCTCTGGAGCGTGGCTTTTTCCAAAAATGACTGCGCAGGGGGTCAGTTCTTTGAGACTTTCAGGCACCTATATACTGCTGATCAGCAGGGAGAGGCCGACGAGCTCAGCAATCCCTTCGGG
>TRINITY_DN283113_c0_g1_i1 len=201 path=[0:0-200]
TGCAAACATCTAAAATAAAAATACAAATACAAACAGAACAAAAATATATATGAAAAATATAAAAAGTATATACTTTTAAAGCATACTAACAATCAACCTTCAGCCATTTAAGTTTACAAAGAATTTTTAAATTAAAAAGGAAAGAGAGAGAATGTAACAAAACATATCCCCTCACTACCCATATAGTTAAAAAAAAAAAAA
>TRINITY_DN283160_c0_g1_i1 len=260 path=[0:0-259]
CTAAATTAACTTTGGGATGGATGTAACGGGGTCTTAATCCGGCTGGGAATATTTATAATCATTGTTTTAACTTAAAAAGTGTGTAAAAAACCGGTGAAAGATAGAAACAGAAGCAGCAAAGCCCCGATTCCACTCATCTCTCGATGTACCATCAAACCTGCTGCCTCCAGTGACGTGCCTGGCCAGCTCGAACTCGGAACAGGCGTGCACGCGGCCCTGCTGAGACTAGCTCTGCCTCGCACAAGTCGCTAAAAAGAACC
>TRINITY_DN283131_c0_g1_i1 len=245 path=[0:0-244]
GCAAGAGAAAAAAAATAAAACCACCGTGGGAGCCATCTAGACATTGTTCTTGGCCAATTGTGGATGATGGCTGTATCTCAATAAATGTGAGGTTCTGGGCAAAGATTACATGCATGAATGAAAAATCTTAACAAAACCGACAGATTTAATACTGAAGTTGACAAGTTGTTGGTTTGGTATTAATTCTCAGCTGAATCAATTTAAACTTGGAAAAGTATGCTTCCTTGTTTACATAACCATGCTTA
>TRINITY_DN283142_c0_g1_i1 len=225 path=[0:0-224]
ATTTGCTTTATTTGCTCAACCGCTCAATGGCTTCAGCGGGGAGCTGCTTTTGCTTGGTCCTCCTGTGCCAGCACAAGGATCAAGGAGGCCGTTAAAGGGCGTTGCTCTGATAGGGTTGGGGGTGCGGTGGCTGCACCAGGGCCACAAGCCTTGGGAATGGACAGGGAGGCATGGGAACCACTAGGCGCAGCAGGGTAAGTACTGGGGGCCCTGGGACAATGAGAG
>TRINITY_DN283118_c0_g1_i1 len=272 path=[0:0-271]
GTGTCGACCAATCCTTGCTGTCAGACATGGTGTCCTGCTGGCTCATGGGGGCCCCCTTTCCCCCCAGCCGTTGCTAAATCATCATCATCAAGCAAGCAGACGGCGACTCCTTTTGGACGCGCCAGAGGCTCCTAAATATTTGAGGGGGGAACCTATTTTTCCTCTCCCTCCCCTTTGCAGGGAGCTGCAATTAGAGTGGGGATCCTCCAGCGCGCTCTGCTTGAGCTGATCGCAGACAGACAGACAGACAAGCAGGGCCGAGCCGAGCCACT
>TRINITY_DN283096_c0_g1_i1 len=205 path=[0:0-204]
CACCTTTGCAAACACGTGTGCCTGGCGAATGCACGGTGCCTGGCTCCCTATGAGCATTGTGGGAATCAAATCTATTCCCCATTTCAGCTCTAAGAAGAATATACTATGGGAGGGGTATTCTTTTAGATGATTGCACTGAGACCCTGGATCATGGTTTCAGTTTTGTTAATCAAACTCTTTCTGTGTAGCTGGATGTGCTTCCTTT
>TRINITY_DN283166_c0_g1_i1 len=316 path=[0:0-315]
GGGGTTTAGGGTGCGGGGTTGCAGGTTAGGGAGGGGAGAAAAAGATCTACTTTTTTTGCCTTGTTTTTGTTTTTATACGTAAGCTGCTCTGAGCAGCCTGGAACAGGAGGGGCGTGGTAACAAAATTTGTTAATATAAATAAAAATAAACTAAATATAGAAAAAGAAAACAGACCCATAGCTGTAAGGGGGCTACAGATTTGTGAACATTCAAAAGGCTTCCTGGCAAGAAAACAAGTTTAGATCATAATAGTCAGAGAGAAATGAGAGCTCTCACCTTCATCAAGTTCACCTTCATAATCTTCAAATACTTCATC
>TRINITY_DN283176_c0_g1_i1 len=275 path=[0:0-274]
CTAGACAGTTGCTTGACCAGAGAAGGGGGGAAAGACTTGAATTTGTACAGGAGCAGACAGCTCTTTCAGTGCTATTTGGAGATGAATCAGCAAGAGAGCAGTAGACGTTTTGAAAGAGCTAATACTCTTGCAAAAGTACAATAAAACAACCTAAAATCCTTTTACAGACCAGTTTAAAACAATCTAAAGGGAAAAGGTGGAAAAATACATTCTGGGACCTGTCACTGGGTCCTTTAAAAGCACCTGGAGAACCTTTTTTTTTTAATTAAAAGGAG
>TRINITY_DN283180_c0_g1_i1 len=229 path=[0:0-228]
CGCGGATGGACATTTTGTTCCTTCAAGTGACAAAGTTTGTAGAGATGCTAGAGAAGCCACTTGCACGCTGCCTATGTGAGTGGGAATTACGGAGATCCACACAGAAATACCCCTGCCACTTACCTACCAACAATCCCTGCCAGGCAGGTGATACACATTCTTCTAGAGCCTTCCTTTTAAAAATGAGACTGCACCAATGTATGAAACTGTCTCTGGAAAAGTGCTCCCC
>TRINITY_DN283114_c0_g1_i1 len=282 path=[0:0-281]
CTGTTGGAAAAGCTTACTTCAATCACCAATGCCATGCGCAGGGCTGTACCCACCAAGAGGCTTATCTGGGTGAAGGAAAAAAGTACAGAATGGTGGGAGAATGTACTGTCTTCATGGGGAGATGATGACTGGGTCTCAAACTTCAGGACGCCTCATTGCCTTGTCCTGCAGATAGCCGTTTCCCGGCAAATTTCCTGTTCCTCCTCTTCGGCATTCTCCTGGTCACCTCTTTCTTCTTAGTCCGTTCAAACTTTATTTTCTCATATTCTTCTTTTGCTTTTC
>TRINITY_DN283106_c0_g1_i1 len=205 path=[0:0-204]
CTTACTCGATTGGGCGGAGAACGGCACCCTCGGGCGTCAAAACCCTTGGAATGTCGATACTTCTAGCACCAAGCATGGAAATCGGCGCGGACGGTTGGACCCTGTCGGGGAACGGTGAACTCCTCGGAGCTAGCCTAGTACTTGTCATTCCTTCTCGAAGCTCGAATTACTTTCAGTGTGATCCGATTCGAGGACACAGCCAGAC
>TRINITY_DN283162_c0_g1_i1 len=230 path=[0:0-229]
ATTAGTTAGCAAATTCTCCCAGTCTAGCCTTCTCTGTGAATGTCATTGGGATGTTCTGTCATGATCTCCCAGATAAACACTGTTGAAAAAAACTGGGCAAGAAGCAATCTCTGCCATCCAGTCTGTTGGCCTATTGTTGATTCCATAAGTGTTCATTAAAGCAACCTGTTTATTCTTTCAGGCAGAAAGCCGGAAGAAGGGAGCTGGCTTAGGAACCCAAGGGAAGTCCA
>TRINITY_DN283091_c0_g1_i1 len=271 path=[0:0-270]
GAAGCGCCCCTCGGTGCCTCGTCCAAAAGCGGCCTTAGTCTCCAGCCCCACTGGTCCTTAAGACACAGGTGAAGCCTCCTGAAGCTTCAAGGACATCTGGTTCCTGAAGTCTCAGTCCTGTGCTCACCCAGTTTCCAGTATTTCTCTGCTCCTCATAAGGCAGAAGTGGAAGTCCCTTCCCAGCCCCTCTGGTTTCTGCTGGGGCCAATGTGTCATGCTGGCCATTCCCCTAATGCACTGGTTGAGCACGCACCAAAGGACTCGCAGCTGT
>TRINITY_DN283139_c0_g1_i1 len=201 path=[0:0-200]
GCTATTTTGCCCTGAAAATAAAACAGCCCATGGCATACTTGCAAGCGAGAATCCCTCTGTATCTCCGGATCCCGGCTGGATTGGATACGCAGCCGTTCTAGCGAGGGCTTCCAGGTTCCCGCGAAGACGTATGTGGGTAGCAATAAGGATCCTCGATCGGCTGGTTGTTCCTCCGAATTATGGCACCGGGATAAAGCGTCC
>TRINITY_DN283136_c0_g1_i1 len=350 path=[0:0-349]
CCTGGGGCTTTGCTGAGCTGAATGGGAAGTACTTACTCTTGGCTTTCAGATCCGACATGAATGATGATGGGGCCAGATTCTACTCAGTTACACCTGCCCAAATCTCTGGAGTCACACCACCAAGTTCCCTGGCTCTAGAATTACACCGATATAGCAGAGCAGAATTCAGTTTAATGGTTCCTGGAACTACCATTTCCCCAGACAAATACATCTCTAGGAGACCTTAACCAGCAGGAAAATCTAAGTAATCCTAAGGGCATTAAACAGGTTAAGTAGCCGAAAAGAATGATCACTGTGCCAAACTGAGCCCTGGCATCCCTCAACTGAAACTCTGTGCTCAAGAACCCAGG
>TRINITY_DN283105_c0_g1_i1 len=277 path=[0:0-276]
TTTTGGTTAAAACTACTTTTTTATTTTGTATACACAGGCTAGCTAGGAGAGGAACCTGAAAGGTTGGGATCAGGAGTCTTGGCATTTAAAAAACTTATGCCATGATCCACAAACCACTTAATCAGGAGCAAATGGTTCGTGAATCAAATCCAATGTCTCGAGTCCTCAGTGCAGCACAACTCTGATTCACAGTCCTACTCCCGAAAACAAAAGTTTGTATCCTGTAGACATTTAACCAACTCATTTGAAGGCTGACAGAGCTGATAAGCCATTCTGA
>TRINITY_DN283168_c0_g1_i1 len=202 path=[0:0-201]
TGGAGAATTGTGCCTTGTTGAGATAACAGGTCTGGCTTGAGTGGTAGTTCAGTGTCATTGGTCGCCAATTCTTCGAGTGTCTGGAACCAGATTTGTCTTGGGCCATAGAGGGGCTAAGAGAATGATGTGAGATTGATTTGATTGAATCTTGTGGAGCACCTTGTGTAGTAAGGGTGTCAGGGGAAAAGCATAAAGGAATTCC
>TRINITY_DN283088_c0_g1_i1 len=272 path=[0:0-271]
CATGCCTGGGCCCCAGCTGGCTCTGGGAAAGAGGTCTGAGTCAGAGGGGCCTGGCGTTGTGTGTCAGCAGCCTGCCGGGGCAGGCATCCCCCCAAGGGATAAGCATGGCAGCCCCTCCTGGTGTTGGTACCTCCATGCCCTCTGCAGCTGCTCATCTCTGCCCAGGGCAAACCATTTCTCCCACCTCCTGGCATAGGGCTCCGCATGTAGAGAGGGCGACAGTCCTGTTGCTTACAAGTCAGCTGCTTGGAGGAAGTGCAGTGAGATTGAGG
>TRINITY_DN283086_c0_g1_i1 len=229 path=[0:0-228]
GCTTGAGAAGAGAATGCCTTGTTCTTAAGGGACTCAAACTCGCTTGACTGCCACCTTGTCCAGAAGTAGCAAAGTCTGCTCTTTCTTAGCATGAGGCAGAAACCAAGCTGGAGTAGGAGGGATCAGTATGCTCCACTAAAAGTTGAAGTCTGCCTCCTATTAGCCAGGGTGGGGCTCTTCCCCAGTGTTCAGACTGCTGTCCAGGAGGTAACAAGGAGAAAGATAAATG
>TRINITY_DN283177_c0_g1_i1 len=231 path=[0:0-230]
ACCAGTTCATTGACCAAAGGCCAACTCCTCTCCACTGCTCCATTGGGATCCCTGCGGTCTGCCATGACCGCCCGCCCTCTTGCGGTTACCGTTGGCCTGTCGGTGCCGTACGGCGAGGGTGTGCAGAGCGGATTCTCGGTGGCTGCCCCAGGATTGGGGAACTCCCTTCCAGGACTGACCCTAGAATTTGTGGGGTCCAGGGCGAAGATAAAATGTGGGGCCTATGGGGGC
>TRINITY_DN283137_c0_g1_i1 len=271 path=[0:0-270]
CTCTCCAAAGCGCAAAGCCTCCAGCCAGCGCTCCCGGGCGGGCGGGCGGCTGGCCTCTCCCAGGCCGGGCATCCCATGGAGCAGTCCCCTCTCGCTCAGCCTCGTCTCCCTCCCCAGGCTGGAGCACCGGGGCGCGGCATGGTGTTGCCGTGCGCCCCGGGCGCAGCGCTTTGGCGAGCCGGGGGGATTCAAGCGCGGCGGGCGGGGGCGCAGAAGGGCTGGCTAAATACAGTCCCCGCTGCGGCTTCAGCAAGTGATCGCTTTTTTCCTG
>TRINITY_DN283094_c0_g1_i1 len=209 path=[0:0-208]
CCCTGCTCCACCCTGACAGCATTTGAGTTTCCTAGAAATCAGAGCCACTGCTGGTTTTTTCGGGGGAGAGGGCTGGGCTTTAATGATCATAACACAGCAATTTGTGTTCAAGAAGTACTTTTTACAGTCTGTTTTCACAAGACTTTGAAGTAGATCATGATTATTCCCATTCTACAGATGGAAGAACCGAGGCTGACAGCGGCCCGAAC
>TRINITY_DN283133_c0_g1_i1 len=261 path=[0:0-260]
CTCTGCCTCATGAGCCAAATCCAGGCCATGGCCGTTGGGGTTTTTTTGGTTGGTTGATTCCAAAACCTGGATCCAGTTACAACCCTCAAGGCGTGAAAGAGGAAGTCTATGGGAAGGGACCGAAGACAAGGGCAGGCACGCAAGGAAGGGGGATAGGGCCCCATCCTGCGCACACCCCTCAAGCATCTCTGACCCCAACTCCTCCCCATGGAAGCAGCGCTTGAGAGGGATAGGGTCCCATGCCCCTGCGGTAGTGCATCC
>TRINITY_DN283161_c0_g1_i1 len=205 path=[0:0-204]
CTCGACAGTAACAAGTTTCTGTGGCGTCTGCGGTCGCCCAGAGGTGACGATGCAGGTGGCGCAGCGGCCACTGCCCCTCTGGCGCCCTGCCCTCCTTCCTACAAGCCCTGCCCGGCTACGTGCCAAGCGTGAAGCGAGTACAGCTTCTCCCAGCAGGTGACCAAGCTGGCCACGGTCCGGGCCAGCTCCTTCAGCCACTTTCTCC
>TRINITY_DN283134_c0_g1_i1 len=233 path=[0:0-232]
CATGGGACTTTTAGGAACAGAGGAAGTGGGGAGCATCCAAGGGGGCATTTGAAGAGGCAGAGTTACAGCAAGTTAGAAGTACCCCCAACCCAAACAGCAACAGTGAGAACAGCTTGGTCTAGGGCTACCACCTCTTTGGCTTTTGTGCAGAGTTTCTGGGCTCTGGGGGGGAAGCACCCGTTGCTCTCAGGTAGCCCATGGCTAACCTAGAGAAATTGGGACTTCCGGAGGTG
>TRINITY_DN283149_c0_g1_i1 len=217 path=[0:0-216]
GGCTGCTTTGGCTATTGGGCTAGACTCTTCTCTCGTTGCGCGTCGGGGGTTTTGAGCAGATCAAAGCTGGGCCTTTTCTGGGAAGGAGAGAGTTCCCCTTCTCCTGGCTCCATGGGAAATATCAATATTTGGAACATGTCAGCTGGTGACGGTGATTGCTGCAAAACCCAGGAGTCTTGCTCTTTGCTGCCCAGTCACCCCTCACCCTGCTGCTTCC
>TRINITY_DN283084_c0_g1_i1 len=218 path=[0:0-217]
GGCGGCTCTGGTTGTTTGGTGCCCCTCCCTGCACCAGCTGGTTTTCCCGCCCTGCGGAGCCATCATGCTGCACACACATCTGTTTTTACCCAACGCTCTTTGAAAAATGGTATAACACTGTACGGGTGCAATCCTCAATTGCCACTGGCTTTAATGGCAGAGAACTGTATCCTCTGTATTATTTCATGCAGACTCTTCAGAAGTATATTTCAGGCGTG
>TRINITY_DN283155_c0_g1_i1 len=228 path=[0:0-227]
ACCTGGAACTCTGGAGGGAGGGTCGGTAAACATGTTCAGAATAAATAAGTGGGGACATAAAAGCATGACTGGGATAAAGGATCCAGCCACAGGAGGTGATGCTCTAAATGCCATCAGTCTTCAAGAAAACGATGCTTGGTGTATTTTATAAGTGCAGGGCTTTCTTTGAGTTTGTTTTTGAAAGGATATCCCACTGTTAGCCTTGCTCTTCTGAAGCATCTCTCTACA
>TRINITY_DN283143_c0_g1_i1 len=248 path=[0:0-247]
AGATAAGATGGTTTTCCCAATACTGAACCAAAACTTTCCTTGCTGCAATTTTAAGCCCATTCTCGCCATCCAAGAGGGGGAAAGCTACCTTGAGTATCGATCAGAGAGAGGGGAGCCACCCCAATACCTTCCAAGTCAACTGTTCAACACCCAGAGAATCGAGGAGTTCAGGCACGCAGGACTCCCTGCCCCCCACCCCAACTGATCCATACCTGTAGTGTCTTAGAGATCCGTGCTTTTGTGGCCCC
>TRINITY_DN283181_c0_g1_i1 len=301 path=[0:0-300]
CAGAGCTCCCACCCCGCCCCCTACAGCGCCCCCTGCTGGGAGAGGTTGGGACCGGAGTAGCCGGGAGCTCTTTCCCATCGGCTCCATGCCCACAACTTCTCCTGGATTTGTGGAAATAAATATATAAAAGGAAACAAAAATCTATTAGCAGGGAACAGCTTGTAAGGGGAACAAACACCCTCCCATTAACCTTGTCTTGGTTGGAGTGGGGATTGCAGGGGGACAGTCTTTGTATGACAAGCCGGGGGATAGAGGAGGGTCGTCTTGCCGCATATTAAGGACCTAGCTAGTAATTCCAGAC
>TRINITY_DN283171_c0_g1_i1 len=217 path=[0:0-216]
TTTACATGATTTGTTCTAAAACAGTTTCCTTTAAACTAAACGTTAGAAATTCAAGTTTTACTGTTAGAAAGTTACTTCACAAAGGCAAATCAATTTTCCCCAACCTCCACTCCTTGGCCTCTCTGTATACAGTTAGCAGTTCTAAAATGAATCAAACGCTTTTTAAGAGGGTCACAAAAGTCTGTTGTTTGTCATCATTAATTTGCTTAAAGACCTC
>TRINITY_DN283146_c0_g1_i1 len=208 path=[0:0-207]
GCTCAGTGCTATGTACATATGGGATAAAAACAAATCATGGCCTGCCATGGCTGGCTGTCATTGGGTAGTGGGAGCGGCGCATAGGCGGGGGTGGTTGCCCCCACATCTGCTGTGACCCTCCTCCTCTCTAGACCATATGGGCAGCAGGATGGCAGTCTGGCCACGGCACGTAAGGTTGGTGGCCTGGACTGTGTCCCCCATGGATTTC
>TRINITY_DN283119_c0_g1_i1 len=212 path=[0:0-211]
GGATGGGGTTGCCATCAAACAGCTGATGGATGGCAGCCCCCCCCAGTTTCCCATCCTGGCCACTCTCTGACTTTACCCAGCCATGGATGGGGTCTACAGTCTTTCAGAGCAGCAGCAGCAGTGACAGGATCTGGATAAAGGTGCCAAGGCTGAGCCCTAGCATGAAAAGAAATGCTGGAGGGGAGGGCGTGAGCCACGGCACAAATTTAGCC
>TRINITY_DN283167_c0_g1_i1 len=298 path=[0:0-297]
ATTCATCCTAATGTTTCCTAACTTCCCCCGTTCGTCCCATCTACATCCAGTTGTGCCACCCGAGCAGCCTTCTTCCCTGCTTGGATTCTACACCCTGAGGAGATCTACAGACCCCTGCCCTGTAGTTCACCAGTCTCCCAGGGCAGGAGAATCAAAGGGCTGCCTAGATTCAGAGCAGATAGCTAGTTGTACATTGTACGCTCAGTTTTGCAAGCTGTATAACGCCCCTCTCCTCCTCCTTTGCTTTAGGTTGTGGAATTTGATACTCCACCTGCTCTTCTGGCCAATGAGAACTCCC
>TRINITY_DN283178_c0_g1_i1 len=235 path=[0:0-234]
AAATCCACTGTCACTGACATTTTCCAAAGGGAGACTAGAGTTGAATATCTCCCTAAAATGTCGTTCCCATTTGTCACTGCTTATTTTTGGGTCAGCCAAATAATGTGAGCCCGCGATAGGACCAATTTCCAAAATAGCTTTCCATCATGGCTCTTCAGCGCTGATAGTAATTGATTCCACCTTATGATTTGGGAATCCTTTTTTTTTTCCTTTTTAATAGGGATTTACACAGGCG
>TRINITY_DN283101_c0_g1_i1 len=205 path=[0:0-204]
CTGATGTTTTCAGTGAACTATCTACTACTCCAAGAGTAGATTTCCTGAGCAGTAGCACTTAACTTGGAGCCCATATGACTGCAGTACTTTCCAGACCATTTCATTTGGTGGATGCTCCGCAGCTCTGGGGATTGGCCTGTTGTGTTCCCTTATTCAACTTGCGAATTTCTGTCCCTGGCTACTCAGGATATGGGATGGAGTAGTG
>TRINITY_DN283154_c0_g1_i1 len=285 path=[0:0-284]
ACTGTCTCTGACCGTGGCCAACTTTGGTTACTTTAGAGAAGTGCACAATAGGTCATAATCATTCTCAGCCCCAACAATCAGAATTAACACATTTTAAGCAAAACCTGTTAAAATCTATAGGAGGCGGGCTGTGCAAAGAACAATCATTTGCAGTAGTGGATAAAATATAATGACGAGAACAGTTATAAACATGTAAATTATTAACCTGGAAGAGCATTACAGTAGAGACCTTCAGATCTAGATTCTGTCCAAAACGTCTGGAATTCCAGGGCTGGAGGCAGGGAC
>TRINITY_DN283127_c0_g1_i1 len=230 path=[0:0-229]
AATCAGCCCCACTAGGGTATTAGCAGTGATGGCTAATGGCAAACCAAGGAGCCCTTGACAGAGCTGTCAGCCAAATCACTCTTTACAATATTCATTTATTCGCCTCCGGGTCTAGCACACCAGACTTAGGGCATTAACAGCCTCCCAGTTACTCTTTGTCTAATTCTACGGATTAATCCGGTAATCTCCGGTATTGGCATACCAGTTTTTTGGCATTGGTTGGTTTACTG
>TRINITY_DN283121_c0_g1_i1 len=224 path=[0:0-223]
GTCCCGTCCCCTCAAGCCCTGTAAGACCGAGCTCCGGGGAAGGCAGCAGAGAGGAGGGGACGGGCTCATGAGCTGGACCCCTCATCTTCCTCAGTGCCCCCCTTAAGCACCTGCCAACTCCTCTCCGCCCCCCAGAGTTTGCACTGATTGTCAAAGTGGTTCCCTCCTCCTGCCTTGTGTGCTTCAGGGCAGCCCCAAGGGAACCGTAAATCTGCAAAGCGCCC
>TRINITY_DN283116_c0_g1_i2 len=225 path=[0:0-198 1:199-224]
GTCCGGAGCTGGGATGTGGCCAGGCTCTCCTGCGTGTCCCGCAGTGTCTCCAGAAGGCGCTCCCGTTCATTGAGCATATTAACCATGAGCTGCTCAAAGTTGGCATCGTCTGCCCCATAGGCAGAGCCTCGCCGGTTGTCCTCATTGATCGTTGGCATCACCTCGCACATCATCATGCCAAGGGGGGGGGGGGGGCCCCTTGGGAGACGGAAGGGCCACCCTTCG
>TRINITY_DN283116_c0_g1_i1 len=225 path=[0:0-198 2:199-224]
GTCCGGAGCTGGGATGTGGCCAGGCTCTCCTGCGTGTCCCGCAGTGTCTCCAGAAGGCGCTCCCGTTCATTGAGCATATTAACCATGAGCTGCTCAAAGTTGGCATCGTCTGCCCCATAGGCAGAGCCTCGCCGGTTGTCCTCATTGATCGTTGGCATCACCTCGCACATCATCATGCCAAGGGGGGGGGGGGGGCCCCCTTGGAGATCGGAAGAGCACACGTCT
>TRINITY_DN283089_c0_g1_i1 len=212 path=[0:0-211]
CTTAGGAAGCTGGCTTTCTTCACACATTAGGGCGGGTATAAGGTCACTTATAAAGATGTTAAATAGTGTGGGTGCGAGCACACATCCCTGTCTAACCGCCCTTAAGACTGGGAAAGGTTTTGATAAATTCCCCTGTGGGTTTAACCTGACTAGTTGTATTTCCTGCATGCACCTGAATTAATAATACTAACAATTCCCTATCAATACCTAAC
>TRINITY_DN283153_c0_g1_i1 len=269 path=[0:0-268]
CCCTCCCACAACACAGGACTCAGGATAATAATTATTAAAAACCTGTTAAAAACTCCCTTAGCCCCCCTACAACAGCTCAGGCTAACACTCATTAAAAACAACTTTAAAAAGTCTTAGTCTGCCCACGACTCAACCACCCCCACAGTCTCGCTACTCACTCCGATGAAGCAACTCCGGGCTAGGTGCTGCTCAGCGACAGCGCGGCGCTGCTCCGTCCCTGAAGCCAGAGGAGTATTGATTTTTCACTCGGTTAGGGCTGGGCGCTACTC
>TRINITY_DN283182_c0_g1_i1 len=215 path=[0:0-214]
CAAAGCCCTGGCACCCAGGTGGTCTGGTGGGTTTGGGAAGTAGCATTAGAGGCACAGGGAACACGCCCTCTCCTCTGAGGAGGCTTTGGCGGTGAAAATAGTGGTTTGACTTCTCTTGCTCCTAAAGGAGCCGTGTGGGTGAGAGTCACCATTTGCCTAACTCTGCAGTATGCTGCACATGTATTTGGCTTGAAGCATGATTAGAAACTTTCCAG
>TRINITY_DN283102_c0_g1_i1 len=233 path=[0:0-232]
GTGGTTTCCTTCATGAAGTGACCAACGATCAGGTCCCACAACCGTAAACCATGCATTCCAGGGATGATATTCGAACGAATCTGCTGCTCTGCCGCAGACTGCTTCGGTGGTCGCATGGGGTCATCTTTGGGATCAAAGGCTGCACGAATGGCATCGGAGGGTCTGAGCTTCGGTATCGTCCAGTGTGTCGCTGGCGCTGTGTGGTAGATATGTTTCTTGAGCAGTGCCAGAGC
>TRINITY_DN283138_c0_g1_i1 len=258 path=[0:0-257]
CTGATGGGCAAAGGGGTAGTTATGAGCAACCCGCCCCGGCCCGGAGGAAACCCAGTGGTCGGGGTAGGGGGTAAGTTAATAAAGTTTGGTGGAAGTTAGGGTACAGGAGGAATCCCCTCGGGCTTAACCCGAAGAGGTGGAAAGATAGGGGACTGTTAGACCAGCTAGTGCCGGGGTTGGTGAGGGGAACCTCCTGTGGTCTGGGTAACAGTGAGGAACAGGAGATGGCTAGGACCCCAGTTTAAGGGGGGAAGGGGG
>TRINITY_DN283150_c0_g1_i1 len=270 path=[0:0-269]
GCTTCTTCATAATGTAAATGCTTCTCTTCATCTGGAATACAACAGCCTTTGAAAGTCATCTTCAACATATCCCAGCACACTTCTTTTGAACTAGAGCAATTTTAAAGTGCTCCTTGCTTTCCTAAAAGATTTTGTTTAATAAAATAAGGGAAGTTAATGCCAAAAAAGACAAAAGGACATTGAAAATTTGATGGTCTTCTGGACATTTGTCCCTTATTACAATTTATTTAAATGAAAAAATTTATTAGTGTTTTCATGCATTCAATTTAT
>TRINITY_DN283115_c0_g1_i1 len=203 path=[0:0-202]
CTCCTTCACAGCTCTTCCTGGAGCCCCTCTGATAAACCCAAACCCCTCTCCAGACAGAGTGATGGTTACGCGAGGTTAGTTCAGGTTACACAAGCGACAGTCTTTGTTCTCCTAGCCCAGAAGGCTCTATTGTTACGGAAGGAGCTGAGAATATTCAACTAGGCCAGGGGTGGGAAACCTGCAGCCCAGGGGTCAAATTGGGC
>TRINITY_DN283109_c0_g1_i1 len=439 path=[0:0-438]
CACGTCCTTCGAAAACTTACATGCATGTTTGAATTTATTCACATGAACAGTTCTATTGAAGTCAACAGGGCTGTATGAGTGCAATCCTTACCCATTAAAGTCAATTTAAGTTTTGCCATTGATTCAATGGTCTCAGGATTGTAGCCTATGTGTTTTTAGGATCTGGGTCTTAAGAGTTTTCTTCTCCTCAGCTTCCAGTCTTTTAGATTTTATCCCAGGAAGCAGGGGCTTTCAGTTGACAAGGGTAAGTGAAATGGGAAATAAAGATCCTGCTTTATTATATGTTTGAACATCCACTCCCCCCCGAAACTGCTTTCAACTTTCTCACACCAGTGACCAGGCAGAAGCAGTATTCAGGTTAAGTGCAGGGTCAACTATGTGAAATGAGCAGCAACTACATTTTTCCAATTAAGAGCATCAGTTTATGTATTTCACATAG
>TRINITY_DN283145_c0_g1_i1 len=225 path=[0:0-224]
CTTGGAGATGCCTCTCAGAGACAAAATGAGGAATTCAAATAGGAGGAGCCAGGAGTGGTTTGGTGGGCAGGGGGGGCGTGTAGGGACATGCTACCTTCAATACAAACAGGCTGGCAGAGAACATCTGCCTCTCCTTCCAAATGTACTGAGTGAGGATCCCCAGCTGGGGAAAAATGGAACAAAACCACAGCTTTCAAACAATTCCTTTTTACAGTATGTACAGAG
>TRINITY_DN283132_c0_g1_i1 len=201 path=[0:0-200]
GAAGTCACCCTTCACCCCAAAGGAACAGTTAGATGAGTAACAGCATTGGTCACTACAGAAATCCATTTTTTCTTTCACTGTCCTAATACACAGTTTTCTTCTTTCTCCTTACTATTTCCTGTGTTAAATATAAGTGTCCGAGGTTGTTTAATAATAAAAAAAAATACCGTGAAACTCTGCTTCAACTATTCTAATTTATTC
>TRINITY_DN283174_c0_g1_i1 len=213 path=[0:0-212]
GTCAGCTCATTACTTTCCTCCCTCTTTGTGGAGAGCTGCTGGGTAGGTGTTTGAAAAGGAGGGCCTGGCCCTGCCTCCCTTTCAAAGGAGATCTTTCACATTAGAGTAGTACTTTGTGGAGTGAGAAGGGAAGAGAACCCATATACTAAAAAGAAATGGGCGAGCAGTATTCTCGTATCTTCACTTTCTTAATACTGAAGATACAGGTCTGAT
>TRINITY_DN283163_c0_g1_i1 len=302 path=[0:0-301]
TAAAACCGTTCTTGTGATTTTATCTATATCAGGCGTAAGGAACCTCTGGCTCAGGGGCCAAATGTGGCCTTGGTCTAAATTTTATGTGGCCCCATCCAGTTCCTGGATCTGGTTTGATCATAAGCAGTTATAATATAATTATAATTTCTGTTTTATTCTCTCACTTTCTGAATAATTCCTAGAGAGAGTGCGATTGCCATGTTGCCCAGTTTTCTGACTAGCTTCACTACATGCCTAAGGGAGGGTCCTGCGTGGTCTGAAAGCTTGCACGTTCTCACCAACAGAAGTTGGTTCAATAAAAG
>TRINITY_DN283097_c0_g1_i1 len=279 path=[0:0-278]
CTCTTCCGATCTCCTCCTCCAGCACCTGCAACTCCAGAGAGATCTCGCCTTGCACCTCCTCATTGGGATCCACATGGCACAGGTTGAGCCAGCTGTCAATGCCTCGTGGGTGGGAGGAGATCAGTTCCTTGCTAAGCGAGATTTTGCCAATGATGTCATCATGCCCAATGGTGTCCTCGTCCAGCACATAGAAGGCAAGATTGTGAAAGCCCATGGGCAGGTGTAGGGTGTACTCCTCACCCCAGAAGGGGTTCAGGTTCTTCCACACTGTTGCAGTCC
>TRINITY_DN283120_c0_g1_i1 len=290 path=[0:0-289]
GCACCAGCTGGCTGCAGAACCAGGAAACCACGCAGGACAATAATAAAAAGGCTCCTTTTTATTATTGTTGTTAACCAGTTAGAACTGAAATGTGTTTCACAGAATGTTATGAAGGATACAGATCATGACTAGGGAACAAAAAAGAAATAGGCTAGCTAAGTGTTTAAGGGTAGCATCTTGGAACATAAGAGCTGTCATACTTGGTCAGAGCAATGGGCTGTTTAGCCCAGCACTGGATGTGTCAGAAAAATCCTATTAGAACAGGCTGACTATAGAGAGGTCCACCCCCA
>TRINITY_DN283111_c0_g1_i1 len=222 path=[0:0-221]
AACCCTTGAAGCTAGCTGCTAGCTCCACCCTACTCCTCACTGTAAAGCAAGAGCAGAGATAATGAAACTCCATAAAGTGAGTTTAATAGTTTCCACTTTTACCACCTCAGTAATACTTCAATTTTGTTGAGGGTTCCAACATGCTTGATTTAGGAATTGCTGCTGTTCTCAAGACTGCTTCAGAATATTTCACAAAAACCTTTACTGAATTCAATGCAAGTT
>TRINITY_DN283152_c0_g1_i1 len=220 path=[0:0-219]
CCCTAATCTGGACCCTAGCCATGAGATCTCTGTGTTGCTGTGTTGCCCCCAGCTGTTTCAGGTTATGAATAGGGATTACAACCCCGCTATGCTAATAGTGCACCCGCAGGAAATGGACATATGTTCCCATTCTTGATGGGAGCTCAAGGAGCCATTTCCCTCAGTGTCTTTGCTGGTCTGTGCTCTCTCGAGTGGTCTCCTCAGGTTACTTGGTGCCTTG
>TRINITY_DN283108_c0_g1_i1 len=221 path=[0:0-220]
TGTACCTTAGTGTGAAAAAGAATATAAATTAGGCTATGAGCGTGATCCTCTGTGGGTGAGCCTGTCCTAAGATGCTGACACAGGGGACAGACTGCATAATGGGGGAGAGTGTGGGGTGGGGGCACTCCCCTCAGACTAAGAAACTGAGGGGGAAAACCTGGAACACCTCTTATTTCTACAAGGGGTGAGGAAGGGGTGGGGTGGAGTGCTCTGCAACCCCC
>TRINITY_DN283141_c0_g1_i1 len=239 path=[0:0-238]
CTTCCGATCTTGGCCGTGAACCAGGCTGTAAAATTCTACAGAAGCCTCTGAAATGAGGGATCGAGTAACATCTTTTTTCAGAAATGCTGTTTGTACACACGTTCACTGAAACTGTATTAAATTGATCTAAAGGTTACAGACACCTGGCCGTATGTTGTGCAACACACAGTATGGTGCTACATACAGTATGGACATACACATTTAAATACAATTGCCATGTTATAATGTGGTTTATCCCC
>TRINITY_DN283103_c0_g1_i1 len=227 path=[0:0-226]
TGGCAGTTTTGCATACATAATGAAAAACTTGGTAGAAGACAGGCTTCTGTTCTCCACTTGAAATTACATTAAACTGAATATTAAAAATGAACTGAAAATGACAGTTTACAATCCAGATTGACTTTTCAAGCGATTCTCAACTTTATTAGCCTTATCCAGTGCTTTAGATCAGTGACCTATCTTTAATGAACTTTATTTTGCAAAGTGAGGAATGCACAAGTGTTGCC
>TRINITY_DN283172_c0_g1_i1 len=239 path=[0:0-238]
TACAAATAAGAGTATTGTAGGGTGCGGTGTCTCTTTATTTATCTGTTCCTTGGTCATTCATAATGCTCCCCCTGAGGTTGGTCTGACGCCCGAAGACTGGGCTGCAAGTCTGTGCTTTTAGACGAAATACCTATTTTCCAGTTTCCACATTCGGCCGTCCAAATTTATTTCTCTCATTTTGTAGCGGAGATGATTGACAAGCTGACCATGACATTCAACCGTACCCGTCAAGCCGTCAT
>TRINITY_DN283123_c0_g1_i1 len=260 path=[0:0-259]
TACTGGTTTTATTGTGGAATTTATTATTAATAAAGTATCAACACAGACCCTGCCCTCAAACCAGCTTGTTTATAATGCAGGCTGTGAGTCTCAATTAAACAGGTACACAGGCATCAACTGTGCCAACTGACTAGGATCATAAAAACAGTTATTAACTTTCTCTGCTAGAAAGAGTCAAGCAACTTAACTACGTCAACCTTCTGTGCTGTCTTTCAATTTCATCTTGCACAGTTTCTGCACTTTAATGGTTCTTACTTCAC
>TRINITY_DN283148_c0_g1_i1 len=280 path=[0:0-279]
CGGGAGAAGAAGGAGAGCAACCACGATGAGATGGAGGTGGATTATGGGGAGAACGAAGGCAGTAGCTCCGAGGAGGAGGAGACGGAGAGCTCGTAAGTGTCCGAGGAGGGGGACAGCTCAGAAATGGATGATGAGGACTGTGAAAGAAGAAGAATGGAATGTTTAGACGAGATGTCTAATCTTGAAAAGCAATTTACAGACCTCAAAGATCAACTGTACAAAGAGAGATTAAGTCAGGTGGATGCAAAACTACAGGAGGTTATGGCTGGAAAGGCACCGG
>TRINITY_DN283124_c0_g1_i1 len=261 path=[0:0-260]
AGGTGACTGGAGTTCAGACGTGTGCTCTTCCGATCTTTTTTTTTTTATTTCGACATTTCTGAATGGAAACTTTTAGCTTAGTGGAATTTCCAGCTTTTTGTGTGGGCCTCCCACCCTCCATCAATTCTGCAGAGCAACTAATTTCAAAATGGCAACGTTTTCTGAGGACAAACGTTTTCCAATCCTGCCTCCTTTCTAGTATGTATCTTCTGATTATAGCTCAGCCTCACCCTAACAGAGGAGGATACAATTCCAGCCCCC
>TRINITY_DN283157_c0_g1_i1 len=266 path=[0:0-265]
GTTCCATCCATATACGCCCGAACAATCCTTGGTTTTCCTCCCCACTCTGTCCAGTACATGTAGCCTTTAGTAGGATCAAGCGCCAAAGACCTTGGGTTGTCCAAATCCTTCCACACGAGAACTTGCCTGTACTGCCCATCCAGGCGTGCCACTTCAATTCGATTGGTTCCAGTGTCTGCCCAGTAGAGGTTTTTTCCCATCCAGTCAACAGCCATCCCCTCAGGGTAATCTAACCCAAACTCGATCACATGCTCAACAGAACTCCC
>TRINITY_DN283130_c0_g1_i1 len=282 path=[0:0-281]
CACTGTCCCCACTTTCCTGCCACTGTCGGGCTTCAGCTTTAATGGGATGGAGGACAGCACAGTAACAGGAGTGGAGGCAGCAAGATAAGAGATGGATCCCAGATCCAGAGGTCCCTTTGCTCCCCTCTCTCATAGCTCTGGGATCCCGTCCATCATATTACGGTCTCTGCTATGGCTGCCCTCGTGACCCCTCCCTGGTGCCAGGTGCTGCCTTGTGCCCAATAGGGGAGAAGGAGATAGGGGAGATTAGCAGTGCCGATGAGATCCTAGCTCCCCATTTAC
>TRINITY_DN283104_c0_g1_i1 len=217 path=[0:0-216]
AGACAACTTCTGTCAGAAGAGCTCTCGCCTTCTATGTGGACAGGACAAAACCCTTCTGGAAACCAGAGTTTTTGTATCCTATGGAGGGAAAGCCCAAGGTACTCCAATCTCATCATAACATATATCTAAGTGGATAGTACATTCCATCCACCTTCGCTACCAACTTACTGGGCAAACAAGCAGGATGTGATCCCATAAGTGATCCCTGACTTTTGGC
>TRINITY_DN283112_c0_g1_i1 len=253 path=[0:0-252]
CCCCTCACGTGGTCCAGCGCCTCAATACCTTAAAGCTTCTCTGACCACCACAACTTCTGGCTGAGAAAGGAACAAAGGAAAATGGGAACTCCCGTACAAGTCTCGAACTTAAGTTTATGCTATGAAGTACGATGGAATCTCATAACATGTGTCTTTATAGCACAGATATACACTTACAACATGGGTCACAACCATGGTGCCTAAATTTTATCCTGGAAAAAATAGAACCTAGACCAGCTGAGAGGTCTGTTTC
>TRINITY_DN283151_c0_g1_i1 len=230 path=[0:0-229]
GTAGGAATATAATGCTAAGAAAAGTGCCCGCCTTGAACAACTTTCCTCAACTGGTTGAGTGTATTACAAGGGATTGTTTTCTACTATTATCTGAAGCATCACAGTTTATTGGACAACATCTATAGTAGATTTGATGCAACAGTGGTCTGATGTGGAACAAAGTCTTAAATTTGTATTACACGCTACAGTATTACATGACAAAATACTCCTTCAGATGTTCAAGAAAAAAA
>TRINITY_DN283092_c0_g1_i1 len=206 path=[0:0-205]
CTGTCAGTGACGCATCTGTTGTCAAAAAAGGATTGTATCAAGGACATCCCTGCCAACACAAATTCCCTTCTACACCATATACACAGAGAGGTTAGAATCTTCCTTATAATCCTAAGCCTCCTTGTAGGAAGGTTCACCAGAGGATTAAATCATTTTTAAAAACCGTAGCTGAAGAGGGCTCATAAGCAATCTGGCAAAAGGTGGAT
>TRINITY_DN283156_c0_g1_i1 len=232 path=[0:0-231]
CTAGAAGAACATCAGAGAACAATTAAATATAAAGGCAGGTGCCCGTTACGTCATAGAAAACATGCATGCCGTAAATAAACCCAGTCCTTCCAGCAATAGGAAGGTCCTTTTAATACACATGAGCTAGGGGCTTGACTCGAATAACAGAACAATGTTTACATTCCCCCTTGTGCCCCCTAAGTAGCTTTGGGAACTGGACACCCGAAAAGCATGAGTGATTTTTAAAAGCAAG
>TRINITY_DN283095_c0_g1_i1 len=244 path=[0:0-243]
AATCCCCCCCCCCCCTGCTGCTCTCTCTGTTCCCCAGCGCTTCCTCTCTCCCAAACAGCGGAGGCTCCCGATGCCGCTCTCAGCCTAGAGAGAATTGACCCTTATTCCAGTTTCCACGCGGCCTGGTCGCTTGGGTTTGGGGGCAGCTGTGATTTCCCCCCCCTTGGGGGCGGGCGGCCCCTCCCTGCTGCCCCCCTGAGCCAACCGGGCTCTCCTTGAATTCGGGACGCGAAAGCAACCCCCC
>TRINITY_DN283128_c0_g1_i1 len=204 path=[0:0-203]
TATATGCTTCTGGTTCAGAACCAGTGTCTGACTTGGAGTCGCAAGTCAGGAGGCAGCGCTGATGGTCTTGGCTAATGCCGGGTAACAGCACACGTCCCACCGTCCTGTTGGCCTTTCATGCCCTGACACCATCCGTGCCCCAGCCTCTTCTCCTTAGCTCCACGGCAGACTCTGGCCTCTGCTGCAAAACCGTGTGAAATTCCC
>TRINITY_DN220793_c0_g1_i1 len=203 path=[0:0-202]
GTCCCCGTCCCCCCTGGTCTGTGACTCCGTACTGGCTGGGCTGCCCCTCTGCCTGTGCCCTCCCCCCGGGCTGGGCTGCCCCCCTCCCCCCCAGTCTGTGACCCCTGTACCGGCCGGGCTGCCCCTGCCCCCCCGACGGCTCCTTCCTTTCCCCCTAGATGTTGACGTCCTGCTGAAGAAGTCCGAATGCCAGCATGAGCCGC
>TRINITY_DN220804_c0_g1_i1 len=254 path=[0:0-253]
ATTGAGTGTTTCATTGAATATTCCTTGCCCACGGGCCTGATCGAGACCTCCCTATTGGCTTTGGTCCCAAAAGTTGCCACGGTTGGGTGTGTACATGTCTAAAACCTGACACTGCCCTGTGACTTCTACAGCAGTTTTCAGAAAATTGGGGGGGTTATTTATTTCTTTTTTTTAAAAAAAAAAAAACTTTTCAAAAGTGCTTGGTGACTGCATTGTAAATCGAACGCAACATTCGTTTGCACTCCTGTGTGGCC
>TRINITY_DN220800_c0_g1_i1 len=321 path=[0:0-320]
GGCTTCTTCTCCTGAGCACCCGAAGCTCAGCTAGCAGATCAAATAAATGGAGGGTGCGACTCCAGACATGTTGTCTCGTGCCTGGAGGCAGCGTGCTGTCTATTGCAGTCCAGTGTGAGACTATGGGAGTCTCACCCCCAGACTCGGGTCCAGTTATAGTCAGGGACAGGAGGCTTCCAGTGTAGTTGGTGCTTTGGATCCAGGTCTAAGTTTCTCTTGTTTTGGAAGAAAGCATTGGGTACAGAGCTAATAGCCAGACGCTTTCCCCATCTTCCTCTTATCGGAGTAGGCAACGATGCATTTTCCTTCCTTTGAAACCCC
>TRINITY_DN220806_c0_g1_i1 len=289 path=[0:0-288]
TTGTCAACAAAAATGTTGAGAACCACTGCTTTCGAGCATGATCCAAATACCATTAAAGGCAACGGAAAGACTTCAGTGGTTTTGGGTTCAAGCCTTTAATGAGCGTCTGTGCTGGGCTCCAAAATGCTGCTATAGATTTCATCTATTCAAATAGCTGAAGGCAGTGAGAGCCTCTGGCTGATTGGGGCTGCTGCAAGTCCCATTTGCCCCGGTGGGACTCTTGTTAAACATCTGGCGGACTTCATCCTAAATTAGGGTAGAGTTGCAATTTTGAAAATCACAAATTTCC
>TRINITY_DN220765_c0_g1_i1 len=209 path=[0:0-208]
CCCCAAGGAACCTTTCAGGCCCTTGCTGGTCTGGGAAAATAAAACCAGGTCATCGGCATATTGTAGGGCATAAATGCCTTCTGCTTGGATTTTGGGAGGGCAGCCCGTTGGCTTCCTTATGTAATTAACCAAACCTGCCACATAAAGATTAAACAATAGGGGGGCAATAACACAGCCTTGACGAACCCCTCTATTGATGGCAATGGCTG
>TRINITY_DN220776_c0_g1_i1 len=244 path=[0:0-243]
GTCAAAGCCAAACCAGAAGCAGTAAGAAATCAGGAGAAATCCACCCAAGAATGCAGAGGAGGATGCCAAGCATGTTGCAGTAACATGAAAATGTGCTTCCATCGTAATTTCTCCTTCCTCTGCTAAAATTCACAATTAATGAAGTAACAGCAAAAGTTAGCTTGCGACTGAAGTGAAGCTAACAATACAGATGTCATGGTAACTCTCTCAGCTCGCCTGCATATTACTCAAAGATATTGGTTCC
>TRINITY_DN220749_c0_g1_i1 len=223 path=[0:0-222]
AATCACTGCCTGTGCAGAATTGCTGCCGGACCATTCTGCACGTGCACACCTTTTTCCAAGATGGCACCAGGAGCATCAGCTCAATTTTGAGAAAGGGTTGCTATGTGCAGAATGGCCTCACGGCCCTTGCACAGGCGCAGTGGTTTTTTTTGTTTAAATTAATTTTGAAGAACACCCCTCCCCCCCGGAACACCCCCCTCATGCTAGGGTCATTTGAGGTTCC
>TRINITY_DN220795_c0_g1_i1 len=228 path=[0:0-227]
TGGTTGAGCAGGTAGACGCGGCGGCTGTAGCTCTTCTCGCACTCGCTGCACTTGTGGGGCTTCTCCCCACGGTGCAGCATCTGGTGGCGCAGCAGCTCCGACTGGCAGTTGAAGCTCTTCTCGCACTGGTCGCACTTGTAGGGCCGCACCTTGGCGTGGCTGCGGAGGTGCTTCACCGAGTTGCCCTTGAGCCGGAAGCTCTTCCCGCACTGGCCGCAGGCAAAGGGC
>TRINITY_DN220772_c0_g1_i1 len=291 path=[0:0-290]
CGACGCTCTTCCGATCTCCGGGTGAGGATGCTGACCACGCCGTGCTGGATGAAGTACATCTTCTTGCCCACGGTGCCCTCCCGGATGATGAAGTCTCCGGGCTGGAAGACCTCGAAGTGCAGCTTGGTGAGCATGGCCGTCACGAAGTTGGGATCGGCGTTGGCAAAGAGCGGCATGTTGGCCACCAGGTTCCGGCAGTTGAAGTTGATGATTTCCTCCTTCAGCGGATCGCTAAGCTCCCCCAGGATGTTCTCCTCGTCGAACATCTTGCCCTGGTAGCGGTGCTCATAG
>TRINITY_DN220753_c0_g1_i1 len=278 path=[0:0-277]
GCTCATGGAGACCTACTCGGAGACAGGACAGGCAGGAAAGTAAAGGAGGGTGGCATCCCCACAGCAGCTCCCTCACACAGAGGCTTTAGGTGCAGAGCCCATGTAGAGAAGCAGAAGATGGATGGAGAAAGATGTCAGCTCTGTCAGTAGCTCCCAAGGCCAATGGGTGCCCCTCTATGGGGAGCACAAACTTTGCCCAGACATATGGGGCCTTAACTGGGTCTTATGAGATCATGAACTAGGGTAAACACACGCACCTCATTGACATTGATATCCTG
>TRINITY_DN220780_c0_g1_i1 len=212 path=[0:0-211]
ATTTTCCTCCATAGGGGGGAAATTTTCACATTTTCAGCAAATTTTTTCAGAAATAAAATCTTACAGTACAGTGAATAATTGAAGACATTCAGGACATGTAATACACATAACTTTCTCTAATGACTTAAGTATGTACAAAATGCAGTCTTCCAGATGTACGTATCGTTCCCTTTGCATGTGGGTGTGATCCTCCCCCATTAAGGTCAATGGGA
>TRINITY_DN220743_c0_g1_i1 len=258 path=[0:0-257]
AAGATGTTAGACGTCCTAAAATTGGCTCAAAAAAAGGAACCGCTGGAATTCCAGTAGAGTAAAATAAGAATCTTTACAGACTATGCTAGTGAAACCATAAATAGAAGAAAGTGGATTAAGTACATGTCTGTATTAAATAAAAGAAGCCTGAAACCAGTAGTTGTGGTTTCTAGCACATGTAACCATTCTCCTGAATGGAAGAAGGAAAATATTTACCGAAACCACAGAGCTGGAATCATTCCTGGCAATGCATGGCCC
>TRINITY_DN220828_c0_g1_i1 len=206 path=[0:0-205]
GCACATGTTTGCTGTTGTATTAAATGCATAACCATGTTCAATGAGACCCCTTCCCTGGCCCTTGGCTGTGACTTGCAGACTGCTTATTCGAGGGCTTCAAAGGGGGCTGCTCTGGAGGAAGCAGTTTGCAGATGGGAGGCTGGCTTAGCAGTGTGAGGGCCAGGTACCTGCTGTTTCCATTCTGGGCTGATCCTCTTGCAGTAGCT
>TRINITY_DN220796_c0_g1_i1 len=228 path=[0:0-227]
TCTGATGCCAGGTACATTGCTAGCTCTCGAGTAATAAGGGCCATGGCCCTTACTCAGTTGCACAGAAGTCTTCTAGAGGCTGGACGTTGGGTATGAAACCAGTAGCTTCCAACTGACCAGGCAGTCGGGGACCCATGTTCATGGCACCAAAAAATCCCAAACTCTGCAGTCAAGAAAGCCAAAGCTACTTGGACTGTGATAATTCCTGCTAACGACGTGGGTTGGCTC
>TRINITY_DN220781_c0_g1_i1 len=251 path=[0:0-250]
GGGTTCTCTGAGAGGTGAGTGGGGCCTAGTGGGTTAGAGCGGGAATGGAGGGGCTGGCAACCAGGACTCCTGTGTTATCTGGGAGAGGAACTGCCTGACTACTTCCCACATGACTGCAAACCCGGGGGAGGGTTTGCTAACAAAGGCCCAGCCCCACAACGCACTACAGGCCCTGGGTGAGGAGGGGCCAGCCCCACTTCCGAGGCGGTGCATGCAGACATAGCAGTCAGGCTGGCAGGAGGCAGGCAGAT
>TRINITY_DN220767_c0_g1_i1 len=202 path=[0:0-201]
GGTTTTTAGAGGTGGGAGAGGGTTAAAAGGTTAGTTGCAACTCCTTTCCACTTTTTAATAAAAGGAAGTCTAATTTGTTAATCTCAGGAATCTGAAAGCTGTACAGAGTGAAATATTCTTATTTTGGATCCCTGCTTTTTTGATCATCAGAATATTTGTTTTCACTTAGGCCAGCAGACTCCAAGCCAACAAGACTTGTGCG
>TRINITY_DN220764_c0_g1_i1 len=267 path=[0:0-266]
AGATTTTGTAACAGGGCGATCTCTAGTTCATTTATGACAAGCAATCCTTGGAGATGAAGAATGCAAGCCATGCTGCTGCTGTACAACTCTTGCTTTTTTCAGTGTATCATTCCAGGGTGGAATATAAATTTGGTATATAAAAATGAGACTTCAGAACTAATAAATAAAACAGAGATGCACACAGTGATTTTTGTTCCTATTTTTCCCCACAGATGTAAAGTTCTACTTTAAACTTGAAATACTTATTTTATTCTTTTTGCTAAGCTT
>TRINITY_DN220732_c0_g1_i2 len=433 path=[1:0-81 2:82-432]
TGCTCACACTACCAGCACCTTGGTCTTTGCAAAATTTATAGTCAGCATTTCTGATCGACAGTACTCTCCGAAGATGGTCATGGCTCGCCTCAGGCCAACCTGGGACTGTGAGATCAGTACCGTATCATCCGCATATAACAATACCGGCACACGACGGTCCCCAACCTTGGGGGCATGTGTCTCAGATGCCTTCATGAAGCGGATGGAATCGTTTATGTAAAGGTTGAGGAGGATGGGAGCTAGCAAACACCCCTGCCTCACTCCCACTTTCACCTGCACTGGCTCAGACAGGGCACCCCCCCGATTCACCCGGACCCTCAAGGAATTCCCTGTATGTAGCTTAATTATTAGATATAACAGTCTTGGATCCATGTTCAGTGCATGCAACTTGACCCAAAGACGCTCTCTACTGATCGAGTCAAAGGCCTTTTCC
>TRINITY_DN220732_c0_g1_i1 len=463 path=[0:0-111 2:112-462]
TTCCCAACGGTGTGATTTCTGTACACCTCCTGCTCTTACTACCAGCATCTTGGTCTTCGCAAAGTTTATAGCCAACATTTCTGTTCAGCAGTAATCCCCAAAGTTGGTCATTGCTCGCCTCAGGCCAACCTGGGACTGTGAGATCAGTACCGTATCATCCGCATATAACAATACCGGCACACGACGGTCCCCAACCTTGGGGGCATGTGTCTCAGATGCCTTCATGAAGCGGATGGAATCGTTTATGTAAAGGTTGAGGAGGATGGGAGCTAGCAAACACCCCTGCCTCACTCCCACTTTCACCTGCACTGGCTCAGACAGGGCACCCCCCCGATTCACCCGGACCCTCAAGGAATTCCCTGTATGTAGCTTAATTATTAGATATAACAGTCTTGGATCCATGTTCAGTGCATGCAACTTGACCCAAAGACGCTCTCTACTGATCGAGTCAAAGGCCTTTTCC
>TRINITY_DN211844_c0_g1_i1 len=260 path=[0:0-259]
CGGCCTCAAATTAAGAACCAGATACATTATGGAATTATTCTCCTCAAATGAACTGAACAAACAGTTTTTTGGGGAAAGAGGAAAATCCCACTGTATTGTAAATAGTGAATATCCCACTATGTCACTAACAGAAGAAAGCATCCAAACGCATGCTTTGTTTTCTTTAAGATATACGTATGGCAAATTTAAATTTAGAAAACAGGTGTTTGTTGCTGTATACACCATCTTCTAGGCATTCTACAGAATACCTAATTCTAAAC
>TRINITY_DN211850_c0_g1_i1 len=215 path=[0:0-214]
TCCCATCTAGGTTATATAACATGACTCACTTTAAGTTCCAGTGTAACTCTGCACAGGCCCTGCCCTCTCCACGTATGGGATTTCAGGTGGCTCAGCCCAGGAGCTCCATTTCCTCTTCCCTGCAGCAGTTTGCTAAAGGTGGAGACAATATACCTGGCAGCTGGCTTTCCAGATGTCAGACATTCCTGCCTTGAGGCCGCACCTTTCTACTAAAC
>TRINITY_DN211880_c0_g1_i1 len=223 path=[0:0-222]
CCGGCGGCGGGAGGCCATGTTAGCGCCCTTTTGTCTGCGCGGCCGGCCGGGGCCTTCCTCCTCCGCGGGGCCCGGAGCGGCACCATCCTCGGCGCTTCATTGTGCTGCTCCGCCGCCGCCGCCATGATGCTGCTGCTGCGCCTCCGCCTGCTCGCTCGGCCGCCGCCGCGTGGGGCTTGGCTCGGCCGCCGCGCTCCCTCGCTCCAGGGGAGGCGGATTGAGC
>TRINITY_DN211863_c0_g1_i1 len=222 path=[0:0-221]
TTTTGTACAATACATGAACACTTCCCTACTTTGACTTCATCTTACAGTTACTCGTGCAAATTCAATAGGATTACGCCTGGATGTTTGCAACCCACAAAGTATTTTCAGGAACGAGGCCACATGAACAGCTGCATGAACAAGTCAATTCATACGCTGTAGCAAGTGGAGAGACTATGATCCAGAGCTTGTAACAAGTTATGAAAAAGTTACTGCCAATATTTC
>TRINITY_DN211912_c0_g1_i1 len=241 path=[0:0-240]
TGAACCAGCTGGCTTCAGCAATACAATACCCTGTACAAGCAGCCCATAATGTGGGGTGTCACTAGCAAGTGGTGTTTATAATGCACACAGAGAAGCGAGTTCTCTACAACTGGAATCATAATCAATTTGAATGAAGGCACATCCCGCAATTCTGGGCCAAATAATCAGCAGCCATTATGAGTGTTTTTAGACGTGACAGCGCTGAGTGCTGCCATGCTTTAATCCTTCCCAGAGTGAGGGC
>TRINITY_DN211881_c0_g1_i1 len=216 path=[0:0-215]
CGCTTGAAGTCAGTCACGTTGGCCGAGGATCAGCCTTGCTTTCGCGGGGTGCATTTCTTAGTCTACGGGTCAGCATCAGTTTTGACCACCGTATAAAGACCCATTGAATGTGGCACCTCCGGGTGTGTTATAGCTTTGGGATCACATGCGGTGGCTGGGACTGAGGAACTCAGCACACCTCTATGGTCGGGGTTCGCCCACGCTTGTGCTTAGGAT
>TRINITY_DN211918_c0_g1_i1 len=241 path=[0:0-240]
CGTGTGCTCTTCCGATCTAAATCCTCAACATGGGAACTAGTTTTGAGTCTGGCTAAAAGCTTTATTTGTAAAATTCAATCCTAGTAGAAGAAGTTGCGACACCTGCTAGTTAAGTGCAGTGCTTTGCAGATATCTAAGCTTTTCTCTGACTTGCACTGCTCTGTGATCTGCAACAGTATCGCTGACTCCTACCCATTACTTTACTCATGCTTCACTTTCCAAACTGTCCCTTAATCTGCAG
>TRINITY_DN211902_c0_g1_i1 len=333 path=[0:0-332]
GTGCTCTGGACACCCCTCGGAGTGCTGAATTCACCGATAAGTGGCGAATTTTCTTTTCTCCCTATGGCCCCCTGCTCGGCACTCCTATTCTGGGATGTATCAATGCAGCGCCAGCCGAGCAAGAAAAGAAAACCTGGGCTCTGCTACAAGTCCTCCACTATAACCTGGAGGACCCTGAAGCTGAATGCTGCATCCACTGAGGCCAAGGTATGAATTTTGTACTATCTCGTGAAGGTCTGCATGGAAGACCATGTCACCCTCCTGCATATCTCTTTGCATGGTGCTCTAGATGCAACTGACCATGAAGTGGCCACCAACCTTAGGGAGTGGGTC
>TRINITY_DN211861_c0_g1_i1 len=257 path=[0:0-256]
TGAACAGAGAATTTGCTGTCTGTATCTCCAAGCCATTTCTCTGCATCTGAAATGTTGTATAAAAAGAATGTAACTCCTCCCACCCCAAAACCCTGGTGAAGTGCTACATGGCTATTTTCTGCCCTGAAATGTGTTTTACATTTTTAATAAGATCCCAGATTGTCTGTAGCTGTGGCCATTGATCTTGTATAAGGAGTGAATGCCTTTTTTGCTTCTGCTGCACATATGCACATCTACTACTTTCCAAAAATTGCTGT
>TRINITY_DN211873_c0_g1_i1 len=246 path=[0:0-245]
GTGGGAATGTGCTCATAGTCTACCTCCTGACCCCAAATATTAAGCCCCAGAGAAGACCAAGCATCACAATAGGGCCCTAGGAACTGCCAAAATGGAAAAGGAACAAACCAAAATGGAGAATTAACCATTCAACTTTGTTACACTGACCCTCATACCGAGGGTCAGCCTGTGTACCCATTTCTGTCTATCAAGTCATGAAATGTGGCTATTAGTTGGATAATGCAATTTGTGCATTAGGAGTTTAGC
>TRINITY_DN211860_c0_g1_i1 len=249 path=[0:0-248]
CGAAACAATGACACCTCTGTTGTTTAAGCCAAAGCCAAGACCCTATATGCTCTGCAGTTGCCTCAGCCCCAGAATTCTCATTGTGGTAGCTGATAAATGCCCAGGCAGAGCCTCACATCACAAGAGCACTCCCCTGCTTGCAGAGCATGAGGAAATAGACCTGGCAGTGTGCTAGCCACTGCGTCTGAAAAGAAACCAGAGAGAAGGGGAAGTAGGGCTGGAAAACGGGAGCAGAGGAAAGCACCTGCC
>TRINITY_DN211886_c0_g1_i1 len=268 path=[0:0-267]
ACTGTTTTTACTGGCCAGCACTAAACGTCTGTATACGCACTGGTCATGTTTGTAATGATTGCTGTATGTCATAGTCTATTTTGGTGCAGAATTGGTGTGTAGAAACAGACCTAAAACAGCAGTAATTTGAGTGAATCTATTTTAGAAACTAACAATTAAGAAATGTTAGTCTGCTTGGAAGGCGGTGATACAATCCAAATGATGGCAGGCCAGGGTGGTCCCTTCTGGGCCTCCATATTGTTCTCTAGCCATTCTGTCTCTGTTGGGC
>TRINITY_DN211841_c0_g1_i1 len=294 path=[0:0-43 2:44-293]
GGGGGGGGGGGGGGGGGGGGGGGGGGGGGGGGGGGGGGGGGTGAGAGCTCACAGTCTCGTGCAGCTCTGTGAAGTTCTCTCTCAAGGGGAAGGAATAGCAGCTAGCCCCTGGGAGATGAGCAAGCCCGTGGAAACGGTCAACAGCAATCGCCCTGCCCCACAGACTGTACGTATCTTCTAGCTGAAAGGAACACGCACCCAGTGTGGAGGAAGGGCCAGTGCCCATGCTAGCTAGCAAACAGCATCCGCTGGGAAGCAGCAACACGGGGATCACTGAGCACAGACAGCAGCATT
>TRINITY_DN211841_c0_g1_i2 len=302 path=[1:0-51 2:52-301]
GGGGGGTGGGGGGTGGTGCGGGGGCGGGGGAGGGGTGGGGGGGTGGAGGGGGGAGCTCACAGTCTCGTGCAGCTCTGTGAAGTTCTCTCTCAAGGGGAAGGAATAGCAGCTAGCCCCTGGGAGATGAGCAAGCCCGTGGAAACGGTCAACAGCAATCGCCCTGCCCCACAGACTGTACGTATCTTCTAGCTGAAAGGAACACGCACCCAGTGTGGAGGAAGGGCCAGTGCCCATGCTAGCTAGCAAACAGCATCCGCTGGGAAGCAGCAACACGGGGATCACTGAGCACAGACAGCAGCATT
>TRINITY_DN211838_c0_g1_i1 len=1457 path=[0:0-1456]
TTTTTTTTTTTTTTTTTTACAGATTCTGATTTTATTTGATATGCTAAAGCCTCCAAAATACTCAAAAGATATCCATTTCAATTTCTGATTTAAACCATTACAGCTAAGCAGCCAACGTTTATAATGGGTTATGCAGTGAAGAATTCATATTTTAACTTCTCTTATTCAAGAATGTAAAGCATTTTTGTGTCCTTTGTAGAATTCAGGAGAAAAAACATACAGTACATTATAGCATTTTCTCCTATATTGCTTACATATTATAGTGTAATACATATACAATAATATACGGTGTAAAGCTTCTTTGCAAACCATGTCTTTCTATGCCACAAATATATATTCAGCCATCTAGAAATTATTTCCATTATCAATAAAGTGTAACTTTCCAAAACTCACTTTCCAAAAGTTGCTTAATAAATTGTGGGTAAAAAACATGATCACCTGTCTCACTTGACTAGTCCCACTGAAGGCAATGAGGAATAGAAAGAAGTTCTGGGTGTTCTGGCTGAGCGCCCCCATGCTTTAATCCTGCATGGAGTGAGGGCTCTCACTCCGGGCAGGACTTGGCCCGGACACTGAACGAACGTGATAGCGGTTGGACCAGGGAGTGAGCGGGGAGAGGGCAGGGTGACATGGAGACATGTGTTCACATGGCCCCGCTCCCGCGCTGCTCAGAGCAGCCTGCCCCGTTCCCTGATGGGAGGCCACAGTGGCCTATGAGGCTGCCATGGTTGCCCAGAAGCACTGTTAAGTGTGAGCAGGCCATCAAACATGACAGCTTGCTTTACCCCATTCCAGCATACATTGCACTGGCCGTGGTGGCGCTCAACCCGTCTTGTTCCTAGGGCATGGTCCCAAGGAACAGCCCAGGCTATGCACCAGCACGGCCTACACTATTGTCCAGGCCAACAACTGGTGGCCCCTTTTAAACGTGATGTTGGGCATGGATCAATCCATTCTAAAGCAGATTAATCCATGCCCACATCATGTCCAAAAACACCCTCTGTTACAGCAGAGGGAATTAATATTAATAGAAATCTCAGTCATTCTATAGCATTTAGAAGCCACCCAAACCTATTGGAATCTAGAATAAAAACTATTAAAGATAGACGGAATAGCAGAATCCTCTTTCTATATTAGAACAGCATTTTAGGGCTATAACTAGGAATCATGTTCACTGCATCTTCCCCATTGCTGCTAATGGAGAAAATACAGTGATCATGGGTCCCTGGCTATAAACGTCCCCCCACTAAAATCTAATAAGAATTTTGCTAATAGATTGACAGCTCTTAGTTTTGATAACTTTTACAGGACAATCCTCCACCATTAAAGTCAATGGAATTTTTGCGGTTGACTTCAGTGGATGAAAGACTGCACCCTTAATGTATATTTTCTGCAACACAATGGGTGAAAACAGACATGACACCAACCACCCTCTATCCATCCCTGGTGGTCATCTA
>TRINITY_DN211838_c1_g1_i1 len=382 path=[0:0-381]
TTTACAGGACAGTTCTCTATCATTAAAGTCAGTGGGAGTTTTGTCATTGACTTTAATGGTGGAGGATTTTCCACCCCTTAGCTCCTGTAGATGGTCAAACCCAAGACACCTTGTTTTGCCCCACTAACAGCCCCTACAAGATGATAAGTAACAGCCGTTACTTAATCATCCAGCCCAGCAGAGTGAAGATATGGAGATGTAAAACAGGAAAGATCTTCAAACAAGGGATTCTAATAATCCTAAAATGTGTAATTGTTTCATTGTTTGTGCCTAGTGAAGTTTTTGTTAGTGTCATTATAAGCCTGCAATTTGTGATACTTTTCCAGATACATAAATGCTGCAGGATTTATTGCTGATAGCTGTGTGTTGTCAAAGCTCGGTC
>TRINITY_DN211838_c1_g2_i1 len=255 path=[0:0-254]
AGGGTATGAAAAGAGAGGGGCTGAGACAGGCTGACGAGACCTACAATCAGAAAAACAGTATTAAACGCTCTATCAGCCAAAAATAGTTTAATAAAATACATATGCTTGTAGCTCTACAAGTTGCTAAAATGTGAGTGACAAGGAATGGGATTAATTGACAGAGGGGCAAACATCTTCCATATTGGTAGTCAGTTGACCGATCCACAGCATTAAAAAGCACTGAATACAAAAGCAACTGGACCGAGCTTTGACAAC
>TRINITY_DN211877_c0_g1_i1 len=235 path=[0:0-234]
CCTCAAACTAAATGGAATTAGTGTATGGGTGGGAGGCCTCCAGAGAAACCCCAGGGTTTGCAGAGAGGGATGTCTCAGAAGGGCATGCAGTTTCCACTCTCCTAGTATTGAACCTCTGGACTTCTCCAGTTGTAGCCTTCCTGATATAAAACCAAAGGGATGTGGGGCCTTTCTGTTAGATAAGGGGTTAACCCCAAGCTCCTATCCTGTTTCCTACTTGCTTACCTAGGCCCTT
>TRINITY_DN211900_c0_g1_i1 len=260 path=[0:0-259]
TCTTCCGATCTCTTGTACTTAAAGGAGAAGGGTCCAGTAGAATTGTTAATAAAATGCTTATACCCACCAGTGCATAGTTACAAAGATCTTATTTGCTACAGTTTTTCTAGACAATACTGTTGTAAAGATGAGAGCAGCACATGTTCTTTTCTTTTAACCAAGGAATTTATGGCTGTTGCAGTGGTTCATTCCTTCTCATTTAGCATCTTCAATTAAATCTGTTGACTGGGATGGGCCGACGCGAATATATTACACCGGTC
>TRINITY_DN249474_c0_g1_i1 len=223 path=[0:0-222]
CTGTGCCATTAAAGTCAATGGTACTCACAGATGGAAGGAATCTCCCTCCCTAGTTTCAATGTTTCTATTGTACTGATGGGGTGATAGACTGATCATCATGAGCTTCTAATGGACCATCTTTACCAAGTACTGAAAGGCTTTGTTTCCCCAACTATTTCAAGTTGTTATGCAAAAACATTTTAAAAACTAGGGAGATGTGCTTTTTATGCTGATTGCATGTCCA
>TRINITY_DN249375_c0_g1_i1 len=255 path=[0:0-254]
TCTCTCGCCGGGGTGCCGGGCCACCCCCCTCCCCACGGGCCCTCCCGGTGCTCCCCCTGCTCTCGCCGGGGGGGGTCACTGGGTCCACCCCCCTTTTACCACCCCCACACCCTAACACCCAACCCTGTACAAAAAAGCCCACAAAACAATAATAGCCCCCTGCCACCCCCTGCGGCCCCAAAGTGCCACGCCCTTTGGCCGCGGCCCTTCGGACCGCGAGCCTGCGGCTCAGCCGCTGGACACGGGGCTTTAAGC
>TRINITY_DN249396_c0_g1_i1 len=246 path=[0:0-245]
CTCGTATCTTTTTGTACCTGCTCCAGGAAAGAGATGCTTTTAGATCCATTTGTTTAGATGGGTGTGATTTTTAATCCTGTCCAATAGGGGGAGATTAACCTATAAATATAGCTGGAATTGCACACAGATTGGTGCTGAATCAGTTTGAATTCACACATTCCATGGTTTCAGTGCCACTGTCTGTGAGAGTCCCCACATGCAAGAGAGAGCAGTCTGCGACGGCACAGGGTGTGAATTAAAAGTAGG
>TRINITY_DN249428_c0_g1_i1 len=246 path=[0:0-245]
GCCACACACAAACGGCCTCTCGCCCGTGTGGAGTCTCTGGTGGTATCTCAGCGCCGCTGGGGTCGAGAAATTCTTCCCGCAGTCGGCACAGGGATAGGGGCCCCCGTCGCCAGAGTGGTTTCTCAGGTGCGTCATTAGTACCTTCCTTTGGATGAAGCTTTTCCCGCACTCGTTGCATTTAAACGGCTTCTCGCCCGTGTGCAGCTTCTCGTGCAGGGTGAGATACAGCCTCTGGCTGAACCTTTT
>TRINITY_DN249441_c0_g1_i1 len=285 path=[0:0-284]
TTGGTTTGCTGTGCATGGGAGGGTATCTCATCTGGAGAAACTGGAAACGGAAGAACACTAAAAGCATGAACTTTGATAACCCCGTATACAGGAAGACAACAGAGGAGGAGGATGAAGATGAAATCCATATTGGGAGGACGGCACAGATTGGGCACGTCTACCCAGCACGCGTAGCATTGAGCCTGGAAGACGACGGGTTACCGTGAGGACCAAGTCACCGCTCCAGTCCCATGGCTGACGGAACAAAATGCACTGAATGGATTCGCTTTGGATCATGGAACCCAC
>TRINITY_DN249456_c0_g1_i1 len=316 path=[0:0-315]
CTCAGCTCCGCTTTATTGGGCTTAGGAACGTACAGATCCTCCCCCCGAGCCAGCAGCCTCCGTGGCCTTCCGACCCGGTCCAGACGTTCCTCCCCAGAGGCCTGGCCAGGCTGCAGGGGCAAGCCTTGTTGCCAGTGCCCGTGCAGCAGCCCCAGACAAGCCTGGTCCCTTCACACCTGCTGCCCCTGCTGGGCTGGTGCTCCCTCCGGCTGCTGGGCTCTGGACTGCAGGCAGCGGTGCAGGAAGAAGCTTGCCAGGCTGCGGACCACGAGCTTGCGGAAGCCGTGCTGGTTCAGCCGGTAGAAGTGCAGGAAGT
>TRINITY_DN249412_c0_g1_i1 len=241 path=[0:0-240]
CTCTTCTTCTATCTTCTGTGATGATGGAGAACAAACATTCACCATCTTTGTGAACACATCCCTTTGAGATCCCTGAAAATCACTCATGGCCCCCTTTTGTCTTCTTTTCTCTAGGCTAAACCTACCCTGCTGGACTAGATGCCCCCTGAGGATACCGCTCAACCCTACAATTCTAGGACTACCATCAGCCTTTCTTCATAGGATTTGCATACCAGGCCCCTCCCGTTAACAGACAGCTCGG
>TRINITY_DN249436_c0_g1_i1 len=215 path=[0:0-214]
CGCCCACATACCTTCTACTGAACTAGTATCAATTCAGTAGCAAGGACTGGTGTTTGGGGGGCTTGTGGTAGTCAGCATACTGCTTACCCACAGGAAGTTCTTCCCTCAGCCTGTTGTAGTGCAAGGGCCACAAGTCCTGAGAGAAGAATCCTTCCCCTCAACCCCAAGTGTTGAGCTGCATATACCAGATGTATGCCTGGTTCTTACCAGCAAGG
>TRINITY_DN249430_c0_g1_i1 len=265 path=[0:0-264]
CTGCAACGTCCTTTTTGGCCCAGCAAGGACAAAACTTTAAGAACTTGGAAGAGATAAGAGGTTTGCATTGATAATATATACTTTTTAAACACCTAAAATGACAAACAGATCATCAATACCTCAGCCTTTCATTGAGACCCAGAGGCTGTACAGAATTTTCAAAAGGAACTTAGAATACATAATAATTTTATGAAAACTAACCTAACCCCCCCTCATCTTTAGAGGCAAGAGGCCAGATCCAACAATATCCCAAGGACCCATGCCC
>TRINITY_DN249392_c1_g1_i1 len=202 path=[0:0-201]
TAGGGGATTTATACAAAAAGAGGGGGGAGGGGGGCCAAAAATTTTTTTTTTTTTTTTTCCAAATGTTTGTGGGGAACATTTTTTTTAACATTTTTTTCGGGTTTTTTTTTTTTTCTTCCGGGTTTTTTTTTTTTTTTTTCAAGCAGAAGACGGCATACGAGATTACAAGGTGACTGGAGTTCAGACGTGTGCTCTTCCGATC
>TRINITY_DN249429_c0_g1_i1 len=215 path=[0:0-214]
GTTAGTAGCGATGGCTCTGGCTAGCCAGGATAGAGTATCTGCTGAGGAGTCTGCTATAAATGCAGGGGCCAGGAGAATTCTGGATGACAGAATCTTAGCCCATTTAGAAGAAATAGAGGGGTCTTTGGCCTGCTTCAGCCAGGTAAGGAGAGCTCTCTCAAAATAAGTGCCTGTGTGTAATAGAGAGCCTGTTTCGGGACCCCAAAGTTGACACT
>TRINITY_DN249463_c0_g1_i1 len=306 path=[0:0-305]
GCACATGGAGGAGGCCCACCCAGACCACGAAGAGGTTTTGAAAGCGGTCGCCTCTTTCAAGGCGCTCGTGGTAGGTCTCAAAATAGGAGTTTCTGGGGGCGGAGCGTGAGTCAGGGTCGACATTTTCTTTCCTAGTTTAAAAGGTCCTTTTGGGATGGAAAAGATGGGTTATGGAGACACGGTATTTCAAATCTCCCCCTAACTCCGTGAAACTGTTCCGACAATTGGGCTTGCATATCAGAGCTGTGCAATCGCCACAATGCTGCAACTTGTCTATATTAAGTAACTCTGATTTTTATCCAAGCC
>TRINITY_DN249404_c0_g1_i1 len=451 path=[0:0-450]
GGTGGGACGGGCCTTGCAGGCATGGCCAGTAACTCCACCCCCAGCAGCTGTGCAGGGATGGAGCACAGAGCTCCCTCACGTAGCCACACCCAGTCCAGACACAGCAAGTGGGGAATCCCCCACCCCTGTTACACCACTCTGAGCACCTGTGGGCGTGTACAGGGGTGGGGCCTGGAGGTTAAAACCCAGCGCCACTTGTAGAGCGGTGCTGGTGATTCAGAAACCGGCCCCCTGTGCAAGTGAAGCCTGTCTGTCTCGAGAAGCCACGAAGGAGAGAAGTGACTGTTTCCCCTGCCCTGCTTGGCTGGAATTCCTTCCCTCTTCCCCACCCCCCCGAAGTGTGTGGTGAGTGTCTGCGAGAGCATGTGTGCGACTGGGTGGAACCTTACACCCTCCCTCCCCCACTTCCTGGGCCTGTCTCCATCCCTGGTGTGTGCATGTCTCCCTGGTC
>TRINITY_DN249453_c0_g1_i1 len=1005 path=[1:0-523 2:524-1004]
CGCCGACCCACAGTGCTGGATCTGGGAAAAAGCAGCACCACTAAGATAGGTGCCCCACCAGCAGCACCATTCCATCCCCACTCCACAAGTGCCCAGCCAGTCGTCCTTGCAGGCATGACTTTCTGGCCATTGGCGCTGCTATAGGGATGGAGCCAATACCCTCTGAGCCCCCAGTCGTACCCCTTCCATCACAAGTCTTGAAGACTCCACTGAAGTCACTAGGAGCACTGCACAGGTGGAAACATCTCTTCTTCCAGACTGAATTGCAGGATTCAAAATTATCAAGTTATTAGGTAAACGTGTGAAATCCTGGCATCAACGAAGTCAAAGACAAAAATCACATTAATTTTAGTGGGGTCAGAAATTCATTCTATGTCTTAGGGTGTTTTTACATGAGAAAGGTGGGGGGGCACAGTTGTTGCATGGGGGGCGTGCGTGGGCACCATGCGTGGGGGGGGTGCTTCATACAAGCGCCCCCATGCATGGCTGCCCTCTCCATGCACTGACCACCCAGTCCACATATGGGGCACTCTGGATTTTCCCAGAGTGACCCGTGCATAGACTGGGTGGGTGGTGCATAGACTGGGTGGGAGTGTGCACCCCCAACCCACTGTATTCAAACAAGACATCCCCCATGTGGACGGTGAATGTCAATGCGTGGGGATACCTTGTGTAAAGACACCTTTAATCCTCAATCTCACAAACATTTACACATGAATAATTTGAAGTGTGTGTGCGCAAAGTTACTAATATGTTTGCAGGTGAGCAAATTACATGAGTACAAATCAGTTGATTTCAACTGAGTTCACCAATGTGATACATAGAACAATCGAACCATTAAAGGACACCATCAACTTTTTTAAAAGCGCACACACTACTGCCTGAAAATCTGTTACCTATATTGTTACGAACAATTAAGATTATTACAAAAAATAGGAATTAAAGAAAAATTATTTTTCATTTATTCACTTTGTGCGTTGGCAGAACTTGGTGTATATTCACGGT
>TRINITY_DN249453_c0_g1_i2 len=557 path=[0:0-75 2:76-556]
GGTCTGCGGCTGTTTCATATGAGTGGCCTCACACATGACTTCCCTGTCCACGCACCACCCACCCCATCCACACATAGGGCACTCTGGATTTTCCCAGAGTGACCCGTGCATAGACTGGGTGGGTGGTGCATAGACTGGGTGGGAGTGTGCACCCCCAACCCACTGTATTCAAACAAGACATCCCCCATGTGGACGGTGAATGTCAATGCGTGGGGATACCTTGTGTAAAGACACCTTTAATCCTCAATCTCACAAACATTTACACATGAATAATTTGAAGTGTGTGTGCGCAAAGTTACTAATATGTTTGCAGGTGAGCAAATTACATGAGTACAAATCAGTTGATTTCAACTGAGTTCACCAATGTGATACATAGAACAATCGAACCATTAAAGGACACCATCAACTTTTTTAAAAGCGCACACACTACTGCCTGAAAATCTGTTACCTATATTGTTACGAACAATTAAGATTATTACAAAAAATAGGAATTAAAGAAAAATTATTTTTCATTTATTCACTTTGTGCGTTGGCAGAACTTGGTGTATATTCACGGT
>TRINITY_DN228331_c0_g1_i1 len=660 path=[0:0-659]
ACTGCATGGTGGCTGGCTGCGTGCACCAAACAGTCAATAAGGAGTGGGACGAGAGGAGCTCCCCCCCCCATCAGCTGTTTGGTGGCAACTCTTCATGGGACCCGATCCTGCTGCACCACATTGGCCCGGGAGTTCTGTCCCATGTGAACAGTTTCTCGGGCCTCCCCAGGGCATTGAGGGACCGTGCTGGCAGCCTCCATGCCTGGGTTAAGAACTGCAAGTGTGAACAACCCTCCCACACCAACCCACAGAATGGCAGATGCAGTGGTTTGCTCTGGAGCGGGCCAGGGATCCGCCTCACCGCCGTCACTTGTTTTCACCCAAAGTCTGTAGCATGAAAGTTTTCTGTGCGTTGTCAGTTTTCCAACTTGTCATCAAACTACAGTGGAAGTCAACTCATTAAAAGCAACCCTCCCTTCCCGTGTTACTAATATTGACTTATGTACTGAGAATCAAAGTATCGCCAGGGCACAAAATTGAGAGACATCTGAGAGGCATAGGCACCCACAAAATTGAGGCTGGTGACTGGTCCAGGGGTGTAGTGGGGCAAAAACAATTTAATATTGGGAGTCTGGAAACAATTTTTTGGGGGGGCTCCCAGAGTTCAATCTGAAATTTCATGCAATGGTATCAAGATTCAAAGAGGAAAGAAAATAAAAT
>TRINITY_DN228242_c0_g1_i1 len=275 path=[0:0-274]
GTGTTTTTTTTTTACGATGGTAAAATATATTTTTATTTTTTATGTCAGCCATCAAAATAAGTTTTAGAAACGTACTCTTCGTTTTAATTTGTTTACTGTAATCTAGTACTAATTATTTTCATCCAGTATCCTTTCCTGTTTATGTGCATTTTCACTGAAATTCTAGTTTGTGTTATTACATATTCACTGTTGCCCTTAAATTTCACTCACCCAGCAGCTTTCTTGAAGGTTTCTGAAAGCCACAACTGTGTTTGCCACATTACATCAAGTTTGTC
>TRINITY_DN228296_c0_g1_i1 len=342 path=[0:0-341]
GTGCTAGTACAGGAAGAAGAAAAAAAGGGTGGGGGGGGGGAGCACTGATATAAGAATCCAAGTATTTGTTCCAAGTTCTCTCAAAGTTTGGTACAAGCAGGGGATACATTTTTGCAATCTAATGCTAGCCTGGCATCCCAATTTCCTGTTAGTGGTCTGGAAAATTTGATCCTTGCTTTTCCTCTGGTTTTCTCCATGCCAACTTATACTTGATAAGTCTTAGGGTGTTTTCGGATGCGACGACAGAACACCACGTGTGGAAATCCATGCTGTCATGATGTCTGAAACAGCTGCCTGATGTTGGCCCAGGCCGTAGCATGGGCTACTGTTGGTGCTTAACCT
>TRINITY_DN228337_c0_g1_i1 len=211 path=[0:0-210]
GGGGGGGGGAAGTCTGAAGATGTGCTAGTCAAGGGTACAAAAAGGTTTTGCCGATCCCAGTATGGATCATAGTGCCACAGTGGGAAACTATTTGTTCCCATGGTTCGATTAGGAAGTTTTATTATTTTGTGGTGTTTTTTTTTTTTTTCAAGCAGAAGACGGCATACGAGATTACAAGGTGACTGGAGTTCAGACGTGTGCTCTTCCGATC
>TRINITY_DN228303_c0_g1_i1 len=251 path=[0:0-250]
AGCTCCTGCTTTGACTACATGGAAAGGAAGCAAAGCTGAAATCATCAGCAGGGGGAGTCACTGACTCCTGTTATGGCAGCAATTGTACTGTCTTACTCAGCTCCACTTTTATCTTCTTGTTGCCCTAGCCGTCGGTTCCCATGTCCCACAAAGGGAAAGAGGAGGCATGAAAAAGCCACAAGAGGCACAGGTGCCAGTGTGACTCCCTGGCAGGCAGCAGCAGAAGCTGTAGTAAGCAGGAGCAGCATAAT
>TRINITY_DN228325_c0_g1_i1 len=325 path=[0:0-324]
CTTCTGGCTTTTGCACTGCACAGGAAACTTCTGCAGGTGTTATTCTTTCTCTGCAGTCAAGGGCCACTTCTGGTGGAGAAGGCAAAAGGAGCAGTTGCCCTCATGGGCAGTGGTTACAAGGGGTTGTTATTACACCCCCTGGCTCTGCCCTTTCCAATGTGGGCGTCTCTTTTCCAAGTGGCATGACATTCAGAAAAGAGGCATGGTCACATCAGAAAAGAGTGGGGCAAAATGGTTCTTCTGTCCCCTTCTGGGAGGTGGATTAGATCTGTGAGGCAGGACAGAGGTTATATTCCTGTCCCGCTTAATGGCCCCCCAGGCAGGC
>TRINITY_DN228290_c0_g1_i1 len=250 path=[0:0-249]
AGGGGAGATCCTGGTCTAGGACTCTGCGTCATTGCTGAAAATGCAGTCTTCCAGAGTCGCAGTCCTTCCAATGAGAAATCTCCCTCAAACTCAGGCAAGTTATTTGGAAGTCTAGTTTCTACTGTGAGAACTCTTCCTCCAATCTCCCTGGGCCTTTCAGGTGCATCAGATGGATTGCTGCAAAATGGTTCTTGGTAAATCGTTTCTGCAAGATCATGATCCAATAAAGTTGACATGATTTCTTCACGAC
>TRINITY_DN228305_c0_g1_i1 len=273 path=[0:0-272]
TCAGCACAGAATTCTTGGGGTTTAGTCTTCCCTGAGCCTTAGTTGATGATGGATGCATAAATGTGACATGTCTGGGGTTTTAAAAAAATAATCAAGGAACTGTGTGATCAAAAGTCTTTTTGTGATGGTATTCTGAAAAGTAGACAAATTATGGCATAATTTATGATGACTTCCCTGGTTTCGGGTGACTTTTACTTACATTCATTTTCATGCCTGTACGTTTGTTAATTAGAATAAACCAGTTCCATGATAAAAACTTGAATTGTACAGCAT
>TRINITY_DN228306_c0_g1_i1 len=212 path=[0:0-211]
ATTTGAGTCAAGAAACATGATTTGATTAGGAGTCTCCTTTTAATTAGATGATACACAGATCCCAAAGGAACAGTGGGATTTTACAGTGATTCATTTTTTCTCTTTTGGGGGCTTGCATTTCACTGGGTTCTGAATGTTTGTTTTTTAATTTGTTTATAACAAATAGATCCAGCACAGAAGAAAGAAGATCCTTGTAAAGAAGATCCTTGTAC
>TRINITY_DN228284_c0_g1_i1 len=256 path=[0:0-255]
CTCTTCCTTACCCCAGTGCAAGGGCTCTTCTCTGTTGCTGAGAATGGACCAATTTACATTGAGGTTTCTGTGACTAAGGCTGATAGAGCCCTGGGCTTTGCGATTCAAACGTGCTTTGTTTCTCCATATTCAAACCCCGATAGGATGTCTGATTACACCATTATAGAAAACATTTGTCCCAAAGATGAATCTGTTAAGTTCTACAATGTCCAGAAGATGAACTTTCCTATGCCGTACGTGCAGACAGACAAAAAAC
>TRINITY_DN228330_c0_g1_i1 len=324 path=[0:0-323]
GCTGGGTATCGAAGAGCACAAAGCCGCACATGACCATTAGCCCAAGGTACAGGTTAGCCTGTGAGGGGCAAGACAGAGAAGATGTTGGACACTCATTGTGCCTGGCAAAGCCTGGTGTTCATGTCCCAGGGAGTTCCACAGCTCCAGTCCCAAGGCAGGGCCTCCTGTTCTGGGCCTTGGGGAGGAGGAGGGTGCTAGGTGCACCCAGCTGCTGCACAGGTGGCAGGGTTGAGTGATCACAGCACTGGGGGACTGGCAGGTAGGAGGGTTAATCACTTAAGGGACAAACCCACTTGTATGCATGCAGGGAGTGGGGCTGGTTGT
>TRINITY_DN228320_c0_g1_i1 len=255 path=[0:0-254]
GGATGTATTCTGCGGATGGTGATAACGTTTGGGTCCATGCAAATGTGCCAGGCTGTAACAGAGACTTGCCCTCTGCTCCCTGGGGGGTATTGAGCAAAATCACCAGGGCGATTGTGGGGGCTAGAAAGGAGATGAGTGGGACTCTCCGTGTCAGCAGTCTCCAAGGCGTGGCTTGCTATGTGGATGTGTCAGCAAGAGCAAGACTGACTGAACAGGTCAGTCCAGTGACACAGCATGAGAAGAGTGGGACCTGAC
>TRINITY_DN228333_c0_g1_i1 len=248 path=[0:0-247]
AAGCAGATACTTCTGGACACTGTCTGAAGGTTACTCATTGCTAGGACTCCTCCAAAAGGTTGTATTCTTGTTGCTGTATTTTAAGAGTATTAGGTCACCTTTCACTCTGTTTCCATTTTTAGTGATGAATTTGTGAAGATGTGCTTTACATACCTTTTTGTGTTGGCTTCAGGATGAGTTTCAGTACTAAGGGCATATCCAAAGCCCCAATGTTTGATCTAAAAAGCTGAAGTAGGATCTACATTCTC
>TRINITY_DN251643_c0_g1_i1 len=465 path=[0:0-464]
GTTCGCTGCCCCGAGCTGCCCTGTGGGCAGGAGGGGCGGGATATAAATTAAAAATAAATAAAAAATATTTCATCCAGCCTATCGTTAATCATTTTAAGCGCACCCTTTAATGGGAATTGTAGCAGAAAAGGAAGAGAGAAGCCCAAATTATTCGATTTCCCACAAATCGATCTTGACCAAGGAAAGTCAACGGACTGCATCTCCAAGTCATAACATGCCTTTGAAATTGGGTCTGAGGGGGCCAAGGCCTGCTTTAACGCAAAGGCTAAATCTAGGAGCTAGTTTCCGGATGAAGAGCAAGTTGTTCCATGCAGTGAGCACTCAAACCAATGCAGCCTGGTGTCTTACAAAGGTCAGGGTGGAGAGGGAAACACTCGGTCTCCGTCATTGGGAAATTTAGGCTACGCATGGAGCTGTCTCCCCTATCCAGGTGCATACCCCAAAAATGTATGTCTGTACTTGGAC
>TRINITY_DN251653_c0_g1_i1 len=234 path=[0:0-233]
ACCTGCACCTTGGTGGCCCACTTCTCAGTTCAGCTGAAATCTCGCTGTGCCGGTCGCACTTTGATCTCTTCTAAATTTAATTAAGCAACGGCTCTCCGTCCCAGTAACTATGCCGAGTTCCTAATGAATCCAATCTTGCTTTATTTGGCAGGACAGCTTTCCTACAAAGGGTTTATTTCATTTTGAAGCAGAAATCGCTGGGGGGAAAGAGAGTGACAAAATTAAATGGCCTCC
>TRINITY_DN251615_c0_g1_i1 len=220 path=[0:0-219]
CGCGTTTAAAAGGGATATATTTGCCTTGAGGAAAACATGGCTCCAAGTTACAGTTTTAAGACTGCAGATAATTATATTGGGATCAAAGTCTAGTTTACGAACAACCTCTTTGCCAAGGTCTTGTTAACTACTGTTTTGAAAGCTTGTTTTAGAATGCAGTTGTAGTGAAGAATTTAGTGTGTTTTTTTATAGTCTTTTTTTCTGTAAGTCTTGTTTACGC
>TRINITY_DN251674_c0_g1_i1 len=515 path=[0:0-514]
CACCTTGTTATTTTCCAGACAGTACAAGGAGAAAGAGTTAGCTTGGAGTTAACAATGGCAGGTTAGTGGTGGGTGGCGGTAAGTGCCAGTAGTTCCTAATCTGTTGTTCTGTAAGGCAACCAACAAAATAGTATAATTGGTGGTGTGTTTCAGAGGGAAGGAAATTTTAAAAAAAAATTAGAAACAAAAACAGAGTGGGGCAGATCCTGCTCCCACTGAAGTTAATGGCAAAACGTCCAATGATTTCAAAAGGGAGCTTGATAAGCCCTTATATGCTATATTTCACTTTTCTGCTTTTCAGGCAGGCCACGAGGTGTGTTTTCAGAGAAAACTAATAAACGTTAAGAGTGGTACAAGTGAAATCAAACAGGCCAGTGTATGGGATTGTTCTAAAACATCAAGGACTCATGAAGTAGGGTTATTCATTTCTGTAAATCCAGGTGGAAGTAGCCACTCCTTTTGAAGATGCAGATTTGCTGTCTGCACCATTAGCTTATCAGATGCTTTGGTCCATC
>TRINITY_DN251667_c0_g1_i1 len=224 path=[0:0-223]
GCCAGGGAAGGTAAAAGAAACAACTTTAAGCTTGTTGGATTGTGACTAGACTGCAAGATGACCACATCTCAAGTTTGCAGCCTAAAAGGATTTGCACAAATACTAGCAAAACAGGGTTGAACGCAAGTTGCTCCATAATCCAGCTGGACTATTACTAAGCCCCAACTGCTACAGGGTGAAATGGCCCCCGTAAATTCTATGGGTAAAGCCACACGAGACAGGGC
>TRINITY_DN251612_c0_g1_i1 len=221 path=[0:0-220]
CTTCCTTCTCCCCCAGTTCCTGGGGGGGTGAGTGGGTCAGTGAAGCCAGGGCCTTTCTCTCACCTTGCTCTTTCCCCTCTCCCAGGTTCCTGCAGCTGTGGGGTGTTTGGGGGAAGAGCTGGGGAGGTGGCTCAATGAATCCAGAGCCCCCCTCTCTCTCCGCTGCCCAGGCTTCTATGGCTAGAGTGGGAGTGGGGGCAGTGAAGTGCTTAGTGGATCCC
>TRINITY_DN251624_c0_g1_i1 len=239 path=[0:0-238]
AAGCCTCGGCCCACGGTATATCGCCGCCATTGGCGGGGGGGTGCTGTCAGGCAGCTGCCTGGAGGGCGTAAGGGACCGGGCCACCGGGCCCCGAAAACCCCGATAGGTGGGGGGAGCCCCGCGGCAATTCCCTCACCTGTGCAGCTGTGCAGCCAACAATCAGCGGCAGCGCCGCCAGGACCCGGAAGTCCAGGAAGGAGCCCGGTGGGGAAGAGAGTAGCCACACCCCCGCCTGGCCC
>TRINITY_DN251617_c0_g1_i1 len=204 path=[0:0-203]
CCAAATTCCTATATCTGTCTGACTTTGAGGGGGCGTTGGGTCACTGCTAGAACTGTCTTTTTAACAAAGCTGAGTGAAAATTCTTGCTTTTTAATAACTGCACTTGCTTAGGCCTTTCATAGAAGGAGCTCAAAGCAGCTTTCAGACATCAGAGCAATCTTGTGCAGCAATTCCATTTTATAGAGTAAAAAAAAAAAACACGGG
>TRINITY_DN251628_c0_g1_i1 len=208 path=[0:0-207]
ACCGTGGCCACAGGGCGAAGTCGGGCAGATACTCAACCCCACCCTCCACGCTCCAAACGTTCGGGGTCTCCCACCCAGAAGCAGGATTCCTGACTACTCCAATGACTGTTCCCCAACCTGTGTTCCTCTCGGCAGCCGCCCAGAACTCTTCGCTCACAGGTGGGCGCAGACAACCATAGACACCTGGGTCATAGGCACAGTGACGAGC
>TRINITY_DN251622_c0_g1_i1 len=403 path=[0:0-402]
ATAAGATAATCATCTCCCAGCACCCAAGAGAGCATAATTTAATTCTAGTGGTATATTCTCTCTGAGACATAACCACTGTGATAAACTTAACGTTTAATGATAAATTGGGGAAATTTATAGATCTTTAACATGCCGTGAAACAGGAAAATATAGCTGCCAAAGCTGTATGGAAACGGACATTCGGAGCTGGCATGAAAAATTATCCCAAGAGTTTGTTATTTCTCAAATATAGCAAAACTGAATTTATCTGTTACTCTTACAAATTAGTAATGTAATGTGAATCGCTTTTTGGGCGATATTAAATACGATTTATAAAGATTCATCCAACCTTATTTTAATTGGCTTCTGTCCAAGCAATGACTGTTCAACTCTCTGCCTGGTATACATTTGTACTTAATAAGCA
>TRINITY_DN251610_c0_g1_i1 len=4235 path=[0:0-4234]
CTTTTTTTTTTTTAGTATTGTATTATTTATTTAAGATAGGTTCCATTAGTACAGAAACAAATAAGATGCTGAGGTTATTAGTGTGGTGGCAACAGTTAGTGGCCCACATGTCTTGTGTACGCAGATAATGTAACAGGCCAATCTCTCTCTGTAATGGTAATTTGGTGGTAAGCAAACAATTGGCTGCATAAAGCTACAGAGACTGGAATACAGGTAGTTTCACAGTTTTAAACAAGAAAATGTGTTACTGCTTTAAACTTTAAAATGACTACGCCAGAGTTTGAATGGCATTGGCCATTACACCAGTGATCCCATGACACAATCAGGCTGTGGAGATGGATGCACAGCAGAACATGCTGAAAAAGAGACCATCAAAAGCTTATAGTTTATGGAGACAATAAAATTCAAGGCTTTGGTACCTTCCTCCCCCTGCCCAAGAAAGCTAATCTCTCTTGTTCTTCAAGTCTAATAAGGCTAAGTCCATAAGAAAAAAAATATTAAAACTTTGTCAGAACACACGCAAAACATAAAACGAGTAGAAAATAATAAAAAGGATAGCGACAGTTCAGCTGCTTCCATGTATTAAATATGGCAGGTAGCATATGGAATATCGAAGGTTTTGGTTTTTTTAAATATTTGTATCAATTTCTACACTTTTAAAAGGGTGCTTTGCACTGACAAACTAGAGACAGTTTTTGATTTCTATGCACCAATGGCCTGTGTGTACGAAGTCCCATCTGTGCCTGTCTTCTGTGCAGGCCCCTCATTTCTCTAAGAGGATACTTGAAGGCAGCACTGAAGGCTATCACATGGTCATGTGCTCTGGCAGAACATAGGAGATGTCGTCCCATGGGTGTCGGTAGAGACCTTGCTTCAACCTCTTCTGATCCAAGTAATGTCCAATGAACCCCATACTCCTGCCAAGAACAAAAATGCCATTGAGAGCTCCAATGTCAATATATTCATCCGCTTCCTCCCGCGTGAAGGAGCCACAGCTCCTGAGCACATCAACAAAGGCCACTCCAATGAAACCGTCCACATTCAGGATGAGATTTGGTTTCTTGGAAGTTGTAATTTTCTCTACTTCCAGTGCATAGTCCAGCAGAGGTGTTGCAGGGAAATGCTGCTTCACATAGTCCTTGAGGATCTGAACTCTCATGTCTGGGTTGTTTATCGATTTCACCCTGTGTCCAATGCCCATAATTAGTTTCCCTTCTTTTTTCATCTTGTTCACGAATTCCATTGGGATGATGCCGCTGTCGAAAGCTTTACTGAACATCTTAGCCGCTGCATCTAGGGCGCCACCAAACCGGTCTCCAATAGTGAGAAGGCCAGAAGTGAGACTGGAGACCAAGTCCTTCCCAGCTCTTGCGCAGACGATGGTGTTGTGGGCTCCCGATACAGCAGGCCCATGGTCTGCTGTCACCATCAAACACATTTCGATGAACTGACAGGCGTACTTTGGTAACCTTCTCTGAAACCAGAGCAGGCCCAGGACTCCACCGATTCCCATCTCCTCCTTGAAGACTTCGGTGATAGGCATGCCAGCATAGATCAGCTCCTGGCCCCTCTCATCGCAAATACTGGTCATGAAGGAAGCTGGTTTCCGGATCAAACCCAGCTCCCGTGCCCAAGAATAATCCATCGGTACAGTAGGGGGAGGCACTTCCTGCGCTGGTACAATTGCTCCTTTGGAAATGAGGTCCTCATACACAAGCTGAATCACATCACCCAGTTCATCAAAACTCCGAGGCACAAACACACCCGCTTCTTTTAGGGCTTGGTTCTTGGCCACAGCATTTTCAGATGCGTGGTTAGCACAAGCCCCTGCATGGCCAAACTGCACCTCTGAAGAGAACATGGTGGCACAGGTTCCAATGCACCAGCAGACTACAGGCTTGGTGATCCGTCCTTCTTTAATGCCCCTGCTGATCTTGTACTCTTCTGTTCCTCCAATCTCTCCCAACACCACAATCATCTTCACTCCTGGAGTGTCCTGATAGCGTAAAACATGATTCATAAACGTAGAGCCGGGATACCTGTCTCCACCAATGGCCACTCCTTCATAGACCCCATCTGTGGTCCTGGAGATGATGTTGTTAAGCTCATTGGACATCCCCCCAGAGCGGGAGACGTAGGCCACGCTGCCAGGACGGTAGAGTTTTGAGGCTAGGATGTTATCCAGCATTCCACCTGTGTTGCCGATTTTAAAGCAGCCTGGTTTGATCCCACCCACCGTTGCAGGTCCAATGATAGTGACCCCTTTCTTGTCAGCTGTCTTGATAAGCTTGCGGGTCAGTGCCTCTGGAATGCCTTCAGCAATGATGGCGATGGTACGGATCTGCGGGTAGTTCATGGTCTCAATGGTGCTATCGTAAGCGGAACGCAGAGAGGCAAAGTTGATTAGCACGTCCACCTCTGGGTGCTTCCTCATGGCGTCAGACATGTTCTTGAACACAGGGAGGAGGATTTCTTTGTGGCCCCAATAGAACTTCTGCTTGTGGTCACCAGTGAATGGATAAACCATAGCAGCAACCGATGGTTCGTCCCTGGAGCAGACGTAATCAAAATCCAACATGCCTTGCACAGCACGCGTCTGCATTCCCCAGACGATAGCCTTGGTGTGATGACTGAAGAGGGTCGTGGCTTTGCCTTGAACAGGTCTTGAAGCTGGGGATGAATCAGGAGGTGCTGTCGGTTTTGCTTTCTTGGCTGGAGCAATCTCATCAGGCTTGGACTCAGAAAAAGAAGCAGTTCTGCTTGGTACCGGGGTCGAAGAGCTGCCGCTGGCATTGAGGAGAAAGTTGGCAGTGTGGGCTGCAGCAGGAGGCTGGTTTGGGATGGGCCGGTGCCCAAGTGCCATGCCAACGATAGCGGTCATATGGGTCTCCGTGCCAAAGACATGGATGGGAATGCCGGTGGTCTTTCCCACTTCCCCCATGACACGCAGACCTTCCTGGTAGTTTGGTCCTCCTCTCCTCACAAAGATCCTCACCTCATGCTCCTTCAGGGGGCCTTGGTAATCCTTAATGGCTCTCACAATACCCTTAAAAGTGGCGGCCACATTGGTGAAGTTAGCAATGCTGCCTCCAATGATCAGGATTTTGCCCTCTGGGTGCTTTTGCCTTGTCATGAGAGAGAGAATGGTCTTGGCATAGTCATAGGTCTGCTGTTCGCTGGGGGCTCCCGAGTACTCCCCATAGTTTGCTAGTTCATCCACTCCTCCCAGGTCACAGATAGTGTCACTGTAGACTACAGATGCACCACCTCCAGCCACCATGGTCCAGATCCTGCCCTTGGGGTTAAGGATGGTCAACTTCAAGCTGGCTCCACTCTTCGCATCTAGGTCAGCAATGTAGGCTTCCTCTGGATAAGCCTCCCTGCCAAAGGGAGGGGGGAACTCCACATCACCCCACTTCACTTTGCAGATGTAGTCAGCTGTTGCATCAATCTTTGCAGCCAGGTCCAGAACGTAGACGCCATCGCTAGTCACAACTAATGGATTGATTTCCAAGTATGTGAAATACAAATCTTCATAAAGGTTGAAAAGTCCAGAGATGAAGCTAGCCAGGATATCTCTCTTTTCCTGTGGCGCATGCACCAGGAGATGTTTCTTCATGTTGGACTCATCCAGTTTCTCTCCCACCCCCACCAGCAACTTCTGAGCTTTGGCGTCAACGTCTCCCACGTCCACACCGCCTTGGTGGTGGAAAAGCACATAATCCCCTTCACGGGCAGCATAGATGCACACGTAGAACTCTTCCACCTGCTTGTGAGGAACGAACGGCTCAATCAGGAAGTTCTTCAGGATGCCCTTAGCTTTAGCGATTGTGGTTTCTTGTCCCAGCCGTGGTTTCAGCCAGACTTTCACTTGGTCCAAGTCAAGATTCACACCTACCAAGCCGAGTTTCCCACGTCGTTTTATCAGCTGATCCGGCTTCACCACCAGACGCTCATTCAGGAGCCATGGGTGATCTTGTATCAGTCGATCCCAATCTGTGTCAGCTGTCACTCTGGCATACTTGAAGCGGTTCAGAAGGGCTGAAGAGGTGCAGATGTGTTTGTACAGGAACTCCTTCCCCGTCTGCTCGGAGATGGCTTTGGCCGACATGGCTGAACTACGTCTTCCCCAGGCCTTTGCCACTGGCTCAGCCCACCACCAGCCGCTTGCTTTTGTCCAGTGCTGCTTCGCTCTCTGCCTCCTGGACCTGCCTCCCTGCTCAGCGCTGTTCTCA
>TRINITY_DN251663_c0_g1_i1 len=327 path=[0:0-326]
CCCTACCGGAGAGGTTGGTGATTTACCTGGCAAAAGTTTGGGCATATGCAAAGGACTCTTAGGGGAGGCTAAAGCCTCCTTGCCTATAGGTGCCCTAGAGGTATCTGTGGCCACCCCATCCTTCTTAGGAGGCACCTGATACACCCTTGCAAAAAAAAAAACATTCTCCAAAACTTCTCATTTACCAAGTAACGCAGTTAAGAGCATGGCTGAGGTAAAGGTCAACGCCACTGACTCTCGATCCTTTGAATTAATAAGGCAATCAACGGAAACAATGTCACGGCTTGTTATCCTAACCCGTAACAAGACCCTTAAATGCTCAGCTAC
>TRINITY_DN251645_c0_g1_i1 len=257 path=[0:0-256]
GCCTCCGCCCTCCCCAGAGTCTCCTGCTCCCTGAACGGCCTTTGCTCCTTCTCCCCGGCTGCCTTCTAGGCTTGGAGGATAGCCCATACTTGATGTACGTCTACATTCCCCTTTATTAGGTGTTTGCCTGCGTTCACCGGACGGGGCAACCCTCAACCCTGCCAAGCGAGCAACAGTAGGAAAATGCCTGTGTTCAAAAGCTGGATCCCAAGATCCAGAGCCCTAAGGAAGTGGCACGGGTGTGTACGCACACACAC
>TRINITY_DN251584_c0_g1_i1 len=230 path=[0:0-229]
ATTCCTTTCAGGAATTTCAACCCCTTTGTTTGTAAAGATTAGGGATTTCAAATTTCCTTTGCTATTCCCTGCATTGTAATACAGTATACATTATTTGGAAAGTATGCCAAAAGTCTGATGAACTCTTCAGTGACACACCAGAAAACCAAAATGACAGTGGGGTGGAAAGGCTGCGGCAGGCCCGGGATTATTTTCCAATTCTAGCCCTCCGTAAAAGACAAAGGGTGGAG
>TRINITY_DN251598_c0_g1_i1 len=218 path=[0:0-217]
CACTAATGGCAATGAATAAAATGCACCAGGTGGATAATCCAGTCCCTCCAAGGGGAACTATACAACCCCGGGGCAATCCAATGTCATGGGAGATATGGGCATAGAAGATAAAAGTCTATCCCTAATATGGACAGCCCCAATTAGAAACTTCGACAAACTCGTAATAACCTCTGGGTTTGAGTTGCCCAATAGATAGTCAAGAAGCACCTGGTTAGTTC
>TRINITY_DN251654_c0_g1_i1 len=210 path=[0:0-209]
CAGGAATTCATGCATTGTACAAAGCATATAGTTTCATGTCACATTCATTATGCAAACTTTATTTGCTTTGTACTTTTCTTGTACTTTGTACAAAGAGGTACGTTGGAATGGCCACCTTCAATACACTACCTTGTTGTTAAACTCGGATCCCTGGTCAGTAAAAATCTGTTTTGGACATCCATGTCGATATATTAGGTACAGCATTTTCTC
>TRINITY_DN251605_c0_g1_i1 len=209 path=[0:0-208]
GCAATTTTCCTTAGAAAAATAAGGGGAAAGTACCAATAAACAGTAAAGTAGAAATTAATTGTTCGAATTAGGTGATGTAAAGCAGACTTTTCTCTTTTCCTTTGAAACTTCAAAACTACAATGAAATTTCAAGCACAGAAGGGGAACTACTGAGATCTTTTCACCTAACCTCAAGCATGAACAGGCCATAGAATCTCAGCCAGTGACCC
>TRINITY_DN251592_c0_g1_i1 len=319 path=[0:0-318]
CTCTTAGGCTCTCTAGCCGCTGCGGCGCTGCCGCTCATGATGAGTTGCCCGCTGCCACCGGCCGCCTGCCTGCCTCGTGTTCTTCTCTTCTCTGCCGCTCTCTCGGAGTCGGATGCCGGCGCATACGCAATGGACCTGGTTTCCAGGCTCCAGCGCAGCGCACGGCGAGTTGTCACGTGGTGGGAGGGTGGGGCTAAGAAGGCCAAAGCAGCAGCCGCAGCGAAGAAGGCAAGCAAGCAGCCAGGATAATAATTTATTCGGGATGGGGGGGCCCGGGCCGGGATGGGGGGCCCACCTCCCTCTCAGCCGGGCCGCTGCC
>TRINITY_DN277687_c0_g1_i1 len=367 path=[0:0-366]
TGCAGATTTCCAGCACCATTAACTCAGTTGACAAACTAGTTTGATGCCCACCATATCTGGCAAAGAGACTCCTTCAAACTCCTGGGGCTCTGCTAAAGACCTACCATTGGCTATTTAGTATGTGTCACACAGGTCTATGTATCCAATGGTCCTGTAGTAGAAAAACGTTAGTGTTTCTAATCGGTAGGTTGCACTGAGATGTGGCCATTGCTACAGTCTGATTTGAAGAGTGAAATTAGTCGTTTGGAATACTCTTGCAGTGTCTGTATCCAGGGATGGGATAGTTCTGTCCTTGTACACTTGCAACTCAGCCTGCCTTCCTGGAGGTTGTATTGCCTTCTAAACGCATAACGTAAGAAGAGCCATG
>TRINITY_DN277727_c0_g1_i1 len=271 path=[0:0-270]
GGGAGAGGCAGGGATACACCGGGAAATGCGGGTGTCGGTGCGGACAGGAGGCGGGGGACTTTGCCTCGGGCACCGTGCGCATGTGCGCTCATGGGCAGCGTGGACCTTGAGTGTATTTTATCATTAGCACAATACATTTTTCTATACATGAAAAGCTTCTGCTTGAGTAGGGAGGGATTGGAGAGGAAAAAAGCTCCAGTGCAATTTAGGTTGCGTATGTATTGATGCTAATAAAAAACCCATTCTGTACTGCATCGAATTCTAGTACTGC
>TRINITY_DN277737_c0_g1_i1 len=275 path=[0:0-274]
CCTCTCTAGGCAGGGACACATCATTTTATAACATAGGACTGCAGGATAGCTTGACATTTAGCCACACCTTATTAAACGTCAACGGCCACAACAGTACCCAAGGGTAGCAATAGTTAGGACAGGGAACATGACCACGTGCTCTGGCCATGAATACTAGCCACTTCCCTAGGTACTGGTAGCCTTTAGAACCAACCTGCTCTGCTCTTGACAACATCCTTCCTGCTTTCTGCTGCCAATGAATACAAAAGACAAGGGAAAAGATCAGATCATGAAAC
>TRINITY_DN277766_c0_g1_i1 len=241 path=[0:0-240]
CTGTAATATATTGCCACACGTCAAGCCCTCTGCCCCAAACAAGCACATGGCTACATCTCCAGTCATATCCAAACAAAGAGAGAGCATCAAACAAGCCAGAGACTCCAAAAATACAAAGTGGAAGAAATTGGGGTGGGGAGTCAACAAAGCCCAGGGGAGAAAAAGGTACATTCATATATTTCTTGCCCCATGCCAGGTGCTCTGCCCCAACAAGAACATGGCTGAATCTCCAGCAAGATCT
>TRINITY_DN277743_c0_g1_i1 len=242 path=[0:0-241]
CCACAATTCTGGGGACTAACATTGTGTCACATGAAACTACAGGAAGGGTCAGGGCTCAATTAGTTTAGGGGATAAAGCCTGGAACCCCAGATTGCAAGGGGGGTCCCCCACCAAAAGGAAAACCTCCCCAACCTCAGCCAGGACTGGGCCAGCTGCAGACAGCTCTTCCCGGCACCCAAATTGTAACAGCTCCCGGCCAGCCCCCTCCAATAGAACCTGGTCTGTTTAGGGTGCGATTTCCC
>TRINITY_DN277772_c0_g1_i1 len=229 path=[0:0-228]
GAGATTACAAGGTGACTGGAGTTCAGACGTGTGCTCTTCCGATCTGGAGCCTGTTCAGGAGCTCACTCAGTGTGGGAGTGAATAAGTAGTCTGTTGGCCTTTGTCATCATGTGTTGACCTATGTCATCATTTGGACTTTCTAGTGCCTCTGATCAGCAGCACCAGTGTTGTTTAGCTTAGCACTTTAGAAATGCATGAAATGATAAGTTAGGGTCTTCCAAAAAAAGCC
>TRINITY_DN277741_c0_g1_i1 len=275 path=[0:0-274]
CGAATAGATGCCGTTGATGGCACCGGCCAACAGGGAGAGGATCGCAGCCAACAAGAATGGGATGAGGAACCACGTCGGCAGGATGGTTGCTAGCGCGCCAATGGGATCGGCCCCAATGGCGTCGGATAGATTTTTTGAGGATGCAGCTAAGAGCAATCCACCGGTAATGAGGATGACGAGCGGCAAAGAGGCCCCAAAGACATTCCAGAAGGCGATGGCGAACCCGGGAGATGTGCGCGACTGGTAACGTGACCAGTCGGCAGCGATATTCGTCC
>TRINITY_DN277744_c0_g1_i1 len=314 path=[0:0-313]
GGAAAGAGTCAATGAGCTTGAAAAACAGAGGAGTGCTTTTATGGAACAGCGGATTCAGCATCTGGAAAAGTTACAACAGCAGCAAATGACCGTGCAGTCTCATCTCATTAGCTCTGCACTGAGCTCGGGCCAAATCCATCCAGTTAACGGGCCGCCTTCCAGCGTGACAACGGCAAAACATTCAACAAATATAGAGGGACAGCAGACCAGCCACATGCCTTCCTCTCAGAGGGATTTATTCCCTACCGGTACCGTCCCTGCACAAGCCTGCTCCAGTCAGTTTGGAAACTATGACACTCATAGACAGAGATCCC
>TRINITY_DN277739_c0_g1_i1 len=238 path=[0:0-237]
ATCTTTGACTCCTCCCCTCTCCTTTAAACCTCAGATCCAGTCCGTCCCCGTGTCGTCTTGTCTCTCCCTGCACAAAATTGTTAAGATCCGGCCCTTTCTCACTAGTTCCACTCCCAAATCTCTAGTCCGTCTCTCACCTTGATTATTGCAGTCTCCTCTTTACCGGCCTTCCCTGCTCTCATCTTGCCCCCTCACTTCTTTTCAGAACTACCTCGCCTGCTGCTTTGATCATGTACAG
>TRINITY_DN277753_c1_g1_i1 len=652 path=[0:0-651]
TTTTTTTTTTTTCAATATCAAACAAACACCTTTATGGAAACGCTGTACAGCTTAGAGAGACCACTGAAGAATTCTCACAAGGAAAAGTCTAGCAGTATCGTGCGTATCACACGGCAGCAAAGTCACCGGGGTGGGGTGTTGCGTCCATTCCATACCCGTGCATGGGGAGGAGCGGGCGGACACCGACTCGAGAGAGAGACTGTGACGTTTAAGACGGGGAAGGAGAATGCAGGAAGCACAGAGCATCCCTGAAGACTGCCTTTCCTTTGTCCACACTGAACACGTCCAGCGCAGGGCTGGCATACCGCTGCTTTCATCCTGAGTGGGGGAGAGGCCACCCAACACTTAGCTTCTGCCTCAGCTGCCCAGGTAGAGCGGGGCAGACGGAGCCTGGACACCAGTTCCTCATGCCCAGCTACATCAGAAGGTTCAGGACAGCAGTTACATTGAGGATCGTCCGTCCTTGTCCAAGGCCCTGTTCGCTTGGCCAGCTGCTGGCTCCAAAGTCAGTCTGGGCCGCCCTGGCGGGTCATTTCAGGGCCCTGCGTCGCCACGCCGTCTTGGGGGTGCGGCAGAAGCAGTCGCCGTTCTCCCGCCTCTCCGGGGGGGGGGGCGGAGCTTGCTCGGTTCATCGTTTCGTTACCTCCCAGAG
>TRINITY_DN277735_c0_g1_i1 len=327 path=[0:0-326]
CCCCAGTTACTTTGGTTTACTGCTGTTCATCAGAATGTGGCCTGTAGGTCCCCACTTCTATCCTTGGGCATCACGAAGACTAAAAACATTATTGTTCTCAACTGGGCTATTTCTAAAAATCTCAAAGCATTGTTTGTTTGTTTTGGTTCCAAGACTTGGATTTAGCTTCCACCAAGCAAGGCTACCTTGGCAATCGGGAGACGCATTCAGTGAGGGAGACTGATCAAGGACTGATCCTGAGAATGTCTATTAAGTAACTCCTTGGGAAGTGCCTGTTGGATAAGGAGAAGTGTCGATGTGATTTACCAGAGGCAGCTGAGATGGGGG
>TRINITY_DN277764_c0_g1_i1 len=414 path=[0:0-413]
TCAGTTATACTTTAGTCTAAGGAAGAAAAGTGCACTGTCATTATTGTTAAAGGGACTTGCGCATTTACATTGTTTGCTTAGGAGAGTCTGTACAGAAATAATATCAGGGTGGGTGCAATTGCTTGGAAGTCAGCACCGTCAAACGCATCACTTGGCCAACAGAAAGAGCAACTTAACTGAGTCACTGGGGAAGAGAGGCTACATTTGCTCTGGGCTCCTTTAGGGGGGAGGGGGGCTAGCCAAAGGCGCTTCAAGACAGGAAGAGCATTATCTCTTGACGGGGGAGGTCAGGGTTTGGAGAGGCTGGGGGTTGATACACATGAGTTTTGAATTTGCTCTGCACAGCAGAGAATGAACTTCTCCATTAAGAGTGCCCTTTCAATCTCTCACACTGGCACATCTTGGAGACTTGAG
>TRINITY_DN277780_c0_g1_i1 len=276 path=[0:0-275]
CGCGGGCGAACTTCCAGCATCAGCTCAAAGTCCTGCCCAATAGCCACGGAATCATCTGGGAGGGAAAACATGCCTCAGGAAGGGGGAGCACTTGAGAACCCCACATAGGGGGCCCTTGTGCTGCTTAGATGCCCCAGGGAGAGAGGGAGCACTGGGCCCAGTATGGATTGAGAGAGAAGGGAGCAGGAATGGAGGTGCTGGGGGCACACATCGATACCATACCTAAGCTCACGGAGCCCCCCTCTGCAGAGAAGAAGGTGCCACTTTCCAGAGCCC
>TRINITY_DN277755_c0_g1_i1 len=238 path=[0:0-237]
AGGCTTGTGATTAAAGGAGTGGGAGTTGAGAGGCTGTTGGGTTTTGTTTCCGTGCCCCGATAGTTAAAGTGCCATGTTTTGAAACAATAAAAGCAGATTTCCCTAGTTTGAATGTGGGTAAAAACTGGGGCATGTGTCTAACGGCAGTTATGGACAGCATTTGTGTATACGCATAATGCATGCTGGCCTTTGAGAAATCATCTAGTGGAGTTGTAAACAAATTGGCAGAGTTTGGACT
>TRINITY_DN277747_c0_g1_i1 len=229 path=[0:0-228]
CTTACTGTTGTTCTGTTGCTAGAGATGCCATCAACTTGAAGCATAGTAGATTTAAAACCACAAAGCCAAAAGTAGTTTGAAGCACTTTACTCAGTTACCCTGAATGTCCCTGAAAACTCTTGTTGTACTTAGAATTGTACAATTAGTTTCCTAGTCTTTTTCTGTCCCCTGTTGTGGTGTGAGACTTGGAGGGGGGATAAATAGCTATAAGCAGATTTCAGATGCACAT
>TRINITY_DN277703_c0_g1_i1 len=238 path=[0:0-237]
CGTTCCCTCGTCCATTGACTTCATATACAAGCCACCAAGACATCAAACGCACATTACCGAAACTACACGTCTCATCCAATAAGAGCGTAACGCCTGACATTGCCGCCTACAATAGAGCTGCAGGGTATTACGTCACCGACGCTAGAACACCACTCGTTGGCACGTGGGCACGTAAAGTATTAGTTAATTGCAAAAAGATCAAGCTTGTTGAAGACAATGCAGAGAACCTCGAGATCCC
>TRINITY_DN277731_c0_g1_i1 len=204 path=[0:0-203]
TGTCTATTATATAGTTTGTCTCTTGTGATCTTTGTACTTGTATGTAACGTGTAATAGGGCCTATGTACTATGTGCTAATGTTACTGTTGTTTAAGTCTGTTTGTTTTTTTCTTTGGGCAATGGCGATTTGCCGTAAGCCTAATAACGATTGTTGTTGGAAATGTTTCTAGAGCTATAGCCAGGTCACATAATGGTTCAGTGGGC
>TRINITY_DN277768_c0_g1_i1 len=204 path=[0:0-203]
GGCCACAGCTAGCTACTTAAGAAGGAATAGGAGTATGTTCTGTTATGGAAATGCTTCTGGAAGTTTCCCAAGCTTGACTATGCCTGTGCACCATTTCCATTTGAGAGAGTAGACAGAGCCACTAGAAGGAGAATAAGAAATACATATGCCAACTCATTATCTAAATTATGACCTAGAACTATCATGCCTACATACGCTATAGCT
>TRINITY_DN277728_c0_g1_i1 len=205 path=[0:0-204]
ACTAGGGCCAGTCCTCCGGACAAGAGCCAGACTGTCATCACTGCTATGGTAGCAGAGGCACTAAATGTGGTGTGGTGTGTGCATGCAAGACTGCACGTGTGAGGGGCGGGGGCTTATGTCCCTCTGGCCACCTGAGTTGTTGGGAGGTATGGGTAGGTCACAGTCCTCTGTGGCTCCACCCATTGAAGTCCCTGGCAAAACCCCC
>TRINITY_DN277765_c0_g1_i1 len=285 path=[0:0-284]
TCCCCCTCGCACTGGACTGCAGGATTGAGAGAGTTAGTGCTAAGTGACTGTCTGAGGCAATAGCTGCTGTGCAACTGAGTCTGCCTGGTGCAGAAGAGGGTGCTCATCCGTAGTACAGGGAGAACTCCCTAGTTTGCAGTCCCAGTAAGCCTCAAGATAAGAGGGGCCTGGCCAGCCCCCCTGGGGTGTTACCTTCCTAGCAGAAGGGATGCTTTTTTAAAAGGCACCGTCATCTAATGGACGCCCAACTTGGCGGCAGCTGAAGTACCTAAAGCCCAGGCCCAG
>TRINITY_DN277758_c0_g1_i1 len=210 path=[0:0-209]
CAAGGAAACAAATGCCAGATTAGAATTAAATGAAGAACAGATAACACTGAAGATTTTAAATCCAAAAGCACATAATTCACAGACATGTCACAGTAGGAAACACATACATGCATGTTTGTGATTAGAGGGACAGGCCTTAAGAATCATGAAAACACTAACACACGGTTAATCTTTAGTACAATTTTATTGTACTATTACAATATTTCCTCC
>TRINITY_DN277696_c0_g1_i1 len=259 path=[0:0-258]
CCCAGAGCTTCCCACTTACTCAGTGCTGCAAAACAGACAGACCCTTGTGAATCATTTCTTCCAAGAGGCAGAGAGAAAACTAAGGGGAGTGAGGCAGGTGAGAAGCAAATATCAGCCTTCTCCATCTTCCTTAGCAGGCAGCTGTGAGTAGTTTAGACAAATACTTGGATCAAGGCGGTTTTTAAAAAGGAGGTGAATAAAGAACGAGAATCCACCAGGAGCAGAGGAGAGGTATCCGCAGCCTGCAGTACAGTGAGTT
>TRINITY_DN277778_c0_g1_i1 len=323 path=[0:0-322]
GCAGGATTCACAGACTGCAAAAACACCAAAGTGCTGACACCAATTCCCCAAAGATCATACTTGGCTTAATGTCTACAAGCTTGTACTGATAAATAATAATGTTTTTATATAAATATATTTGGATCTTTCCCGATGCCATAAACAGATGGTAATGCTTTCAGTAGTTATGGAAACAGAATATAGTTTTGTTTTATCCAAAGGGCATAACATTTCCTTAGAAATTCTTGAAATGCTTAAATCTATTGGAACAAGTACAGAGCGATTATTACTGTAGACACTGACTGACCTGCTACTGAAGCAGCATTAGAGTTCACCAACATTCT
>TRINITY_DN277708_c0_g1_i1 len=305 path=[0:0-304]
ATGTGTTCTAATGTTTTAGTTTTTATTACTGCAAAGGGAGCTGGTGTGGTTTTAAAAGTTTTGGATGCAGGGTCTCTGTATGAGACCTAGACCCATCTGGGTGGTCCTGGACAAGTCTCTCACATTAACGTATTGCTCTGCACAGTAAATTATTGGGGGCGGGGAGTACATGATTCACATAACAAAAAGCATCTAGAATTCCCTGAACTCACCCAGTCATTATGTCCTTAGTCATTGTAGCCTTACCCCAGTCATTAACGTGACCCAAGACTGAACTCATCTTCTCTCCTAAACCTTCCTCTCCC
>TRINITY_DN277686_c0_g1_i1 len=209 path=[0:0-208]
GGATGAGTAACTTCATCCTTGTGTTGAAGTTATTCTGTACCTCTGACCCGATAACTTTCCTGTAGTATTTCCTAACCCTTTCCCAATAGTTCCTAACATTTGCTTGTCTTTTTGGCCTTGGTTGTGCTTTAAACTGATATTTTCCTCTAGATAGCCACAATGACTTAGAGATGCTTTCCTGAGTGATAATGGCTAATTTACAAACTGAC
>TRINITY_DN277697_c0_g1_i1 len=446 path=[0:0-445]
TTTAACAATCACTGAACGGAATTACCTTTTATCTAATTTATGTAGCTCTGATAATACCATGTATATAGTGCTCTCTATTTTCCAAGCATCCTACAAAAAATATTGGCAAAAGACACTGGAGCTACATAGTAGCACAATAAATTGGGCAGTCATTTTCTAAATCGTTACTTATACAAGTGACTGCTTCTTAAATGATCAACATTTTCATTGACCTTTTGTGAAGCTTGATAACATTCCCTGAAACTTCATACCACAACCCTTGCTGCGTACTAAAAGACCCACTTTGATTTATATTTGTAAAAATCTTTGCAGTTTTATATCATACACCTTAATGGGATCTCAAAAGCTTCTGCAAATTAGTTTACTCCTGATCTTCCTCCCCTTGTTGGAAGTGTTTATTTCTCTCTGCTGTTCTTGCTTCTCTTTCTCAGTTCTGTAAACATCTG
>TRINITY_DN277723_c0_g1_i1 len=239 path=[0:0-238]
GCCCTTCGGAACTGATATAGCCACTCAGCTCAAACCCCCCAGATTTATAATTTATTTCTCTCAACTTCTGTGATCTACCACGGCCATGAATTTGACAAAAACGGGAACACATGTCTTTTGTCTTGGCGAGGTGAAGAACCATAGAACAGGAAGCATCATTCCTTAAAGAAAAGGAGACAGAAGGATGCACAAGCGAAAGAGCTTCTACTCTCTGCCTCACCCGTTCAAATTCAAGTATG
>TRINITY_DN277693_c0_g1_i1 len=237 path=[0:0-236]
TGAGGGCAATAATTCTATTCATATGGTAATATGTGTAACTTTTTGCCAGATGGAAGGTTCTGTAGCAAGGGGTCCCTAAAAATCCATTTCAGATTTTTAGTCCAGAGTATCTTATTAAACAATATTAGAAGGTAGAATACTGAATTCATATAAAGCCATAACTGTTCACTTAATTGTTTTCCTTTCATTTATGTCATTGTTTACAATGTTGTTTTCTGTACCAGCATACAATAAGCC
>TRINITY_DN277718_c0_g1_i1 len=210 path=[0:0-209]
ATTTCTCAACCTGCGGGCAGCCTTCGATAGGGTAAATCGTCAGTTACTATGGGAAAAATTGAATGCCATGGATCACAGGCTATTTTTTCTTATTCGAGGTCTACGCTTCTGGTGCCTACATTGTGGTTCCTAAATTATAGTGACACGTACAGTCTTGCAGTTGCAATTCACTAAACCAAAGAATTTGCCTTTTTGCTGCACACCATAGCC
>TRINITY_DN277752_c0_g1_i1 len=216 path=[0:0-215]
CTCTGCCTGCCTAATAACAGTGCACGCTGCTGCAGCAGCGATTTCCTGGAGCTTACGAGCCACAGACTAAGTTCAATAAGGTGTTGGCCTCGCAAGACTCTTGCAATGCCGGCTAAATGATTATTTTTGCAGGTTCTCGAGATCGCCGATGTCATTTTAGCAATGCTTCAAGACATCCGTGTCACCTTAAAGGAGCACGCCATGGACTTCTCCCGG
>TRINITY_DN277754_c0_g1_i1 len=258 path=[0:0-257]
CAAAAATAACAAAGCCGATAGAGCTTTAACGAGACTAGTACATGCTTAAAAATAATAATAAAGCCTGCATATCCACAATAAAACATCCGGATGGAAAAAAAGACTTGCCAACAAAAGGAAAATCAATTGATTTTTACCAACCATTTTCAAAAATTATACACATCAGATAACCCAACCCAAGATAAAATACAAAAATTTTGGTCAAAAATTCAAGTCCCAGAACTTAATACAGCACAGATAGTATACCTGGATGCCCCC
>TRINITY_DN277745_c0_g1_i1 len=273 path=[0:0-272]
CAACTCTTCTGGCATGCGTATGGCTAGTGTTAAGTAACGTCCCAGCTGGCGCACGAATACAGTGGTCCCAATGTACCTGGCATACATCTCCACGTATCTGCTACTCACTCTCTCCACTATGCGCAAGCTCTTAGTGTCGCTGTCACCTCCGCTTGTTGTGCCATCTACAAACGCTGCTGGCAGGTCATCAGTCACTGCCTGGTACACCTTCTGATCAGTACAGTCTTGGTAAGCTTTAAAGATAATAGTTATCTTATTTGTAGCAGTAGCACT
>TRINITY_DN277698_c0_g1_i1 len=408 path=[0:0-407]
TGTGGATAGAGAGTCTGTACTGATTCACGTGGATAGTCAGTAGAAGTGGCACAGAGTTGGTGCTATCGGCCAACAGGGTTTATTATTGCCATTCACTCAGACAATGGGAAATTCCTCATTCTTTTTTCATGTCTCAGCAACATAAAGAGTTCTTACTCCTTATTTTTTCTGAAGTGATGGCAATCCTTGTGTCTCCTGAGAGAAGGAATTTTCTCTACTTTTACTTTATCTAGCCAGCCATGAAGTAAAATTAGGACAAATCTTAATTACATTAAACACACCAGATTTGTGGAATCTAATAAAAAAGGCCTTATTTATACTGTGTGGCTAGAGGCTAGTTCGTAATGATTCAGTATGATTTAATCATTTTTTTAAAGACTTCTAAGTAGCATACATCAAAACATGGAC
>TRINITY_DN277738_c0_g1_i1 len=274 path=[0:0-273]
AGGCCACGGTCTCAATTGGTGTAAATCGGATTCACTGGCTTATGCTAACTGAGGATATGACTCGTATGATTTTGGATGTGAGTGGCTATTTAATTCAAAAGCCTTATTACTTCTGCATAAATTGATAATATAAATAAGACAAAACAACCAGAGAGCTGATGTGTAATATTTGTCAGTGGTGCTTACAAGGAGAGACTGAAAATTAGGTTTTTCCTGATTTATCAAGCAATTAGCGGGTGAATGTTTTCTCATCTTAAGCCCTTTTCTAACAGGC
>TRINITY_DN277714_c0_g1_i1 len=279 path=[0:0-278]
CTCTGGGATGGGGAGATCCCAGGCTGCGGGGGGAAGTCTCCCCTATATCCGAGGTGGGGAGAGCTCCCCGGGGTGGAGGATAAAAGAGAGACGGTCCCATGTGGAGACAAACAGGAGAGGGAGGGAAAGGCTGCCATGGGGTTATGGGGGGGGAAGCTACCGAGGGGAGCAGGGATGGGGGGGAGGGCTACGGGACCATGCTGGACTGAGGCAGGGAGGAGCTTCCGGAGAGGGAGTCCTAGTGCCACCCCTCCGTGGCCCGGCTGACATGGTACCTGC
>TRINITY_DN277732_c0_g1_i1 len=290 path=[0:0-289]
CAGGAGTTTGACTTTGCACTTATTTGCACTGAAACAAGTGAAAACTACCATGCCACAAACTTTCATGCACTGTGAGTGGACTTCTACACAATAATATGGGCCAGAGTTGTACATCTGTTGAATGTTGACTGCTCATTTGAGTATCCAGATACAGCTTTGAAGAGTTAGTTTAGGCACCTAAGCATCATTTATCACTACCCTCTCACCCACAAGCCCTCATTCACATCTGAACCCCTGAGCCAGGGTTTGCTTGGCAGCCAAATTATTATTATTATAAGCTTTTATATCGC
>TRINITY_DN277721_c0_g1_i1 len=222 path=[0:0-221]
GAGGCCAATAATTGCTCCTGTTCCCCTCTTCTCTGTTAAGAGCCCCCTGCTGGGGTCCCTCCCAAACTCCGTGGGACAGGGAGGAATTGGGGGTGAGGAAAGGGGAGACTCCAGGCCAGAGATCTGTGGCCTGGCTGCCCCCAAGAGCTCACTCTTGCAAGGGCTGGAGGGCCAGAAGTGGATCCAGGGACAGGAGAGGGGCCCAATAAAAGTCAGCACAGG
>TRINITY_DN277782_c0_g1_i1 len=313 path=[0:0-312]
AGCAAGGGTAGCAGCTGATCCCACTGTATTCCACTAAATGTGAGCTTGCTTCATACTAGCCCTCCAAACTGAATGAACAGACTGCCTCAAGGTGATGGGTTAGTTCTCTTTATACTCCTTCATTATTAAACCTACCTGCCTAAACTGCAACACTTCCGTATTGAGTATGCGAGTTCTTGACTGATTGGAGCTGGATCAGACTGTCATTTTGCAGTATCGGTTGGTCCCCAGGCATCTGTGACGGATTTATTTTTTGTCCTGGAAGTGAAATTCCACATCCTGTTCTCGAACACCCAAGCGTACCTGAAGGGCC
>TRINITY_DN277751_c0_g1_i1 len=244 path=[0:0-243]
TACTTCAAACACACTTTCATTTCCAAATTCCAGATCAATAAAATCACACTACTTTAACTTTCTTGGAAATCCATACTATAGATTTTGAAAGCCAAGATAACAAGAAATAGATCAAGAATTATTGTTTAGCATTTACTTAGTAGAAATAGAGGAACTAATCATTAGCAAAAATACTTAGGCCCTCAAAGTTTGAAGATAAATCAACCCCTAATTTTGGGATTAGGATGAAATTTCTGGTATGGGC
>TRINITY_DN277742_c0_g1_i1 len=489 path=[0:0-488]
ATTGGAACTTCCTGGTTGATGTATGAATGGGAAGAGCTGTTGTTTGATGGTTCATGGAGTACTTGTGGGGACTCAAGAGGAAGGCGTGCCCTTCCTCCCCCCATTTTGGTACTCTATCAACCTCGGTGAATGCATAGGTTGGAAAACACAGAAATGTCGTACAAGCTTCTGTGAGAGCATGCTCTTTTGTGTGGCAGACTGGGCTTTATTGGTGACAACTTGATCCACCTTGGAGAGGAGACCAGGTCTCCAGTATTGCTAACTTGCAGCTGTGCCAAGAACAGTGCTATCAACCAGAAAGGCCCTTGGGAGCACAGGGAGGGAAGTGAGACAAGCCCTCATCAGGACTGTGGAAAGAAAGTAAGCAAAGAGCTACTGAATGCTGCTCTCCCCAGTAGAACTCGAGGTGTCTCTAATCTTGTGCTGTTATGTTGTTAGATCCTCCCCGCTCCCCACCAAGGTGCTGGGCTGAGACTTCCCAGAAGGGGG
>TRINITY_DN277759_c0_g1_i1 len=206 path=[0:0-205]
GGCAGCACCATCCAGAAGATCATCACCATCCCAGCAGCACTACAGCAGGTAAAGAACCCAGTGCCTCGGGTCCGGCATCCAGACTGGCTGCACAAGAAACTGCTGGAGAAGAATGATGTGTACAAGCAGAAGAAAATCAATGAGCTCTTTAGCAGCGGGGGCAAGAGACAGGTCACTACCAACCAGCCCCAGGAGGAAACCCCATG
>TRINITY_DN277719_c0_g1_i1 len=231 path=[0:0-230]
AACCCCTCTAGCACTGTTGTCGTTGATGGTTGCCTTTAGGGAGCTGGGGAGGAATTTTGGCGAACAGCGAACTCCCTAACAGTGCTGAGTAGGCTAAACAGGTTAATTGAATTGGTTCAAAGGATCAATTTAATTGGTTGACATTTAAATCGATATATTGAATTTGGCTCCATTTAACGGATTTAAATAGGGAAGTTCGGATTGACAAGATTTATGGGCAAATTGACAAGG
>TRINITY_DN277722_c0_g1_i1 len=230 path=[0:0-229]
CGCCATCCAATTTAATCTGTTTAAGTTTAGAATGGCTCTCCAGTTGCCTGACTTTTTGGAAGCCAGAAGACTGGAGCCTTGATCTGCTTCCAGAACAGGCTCAATGGCTCCTATCTGAGAAAGGTGCTGGTTTTCTAGTATCATGGTTTCCAGTATTATGGCCTGGTGTCTGTTTTTTGATACCAGAGAACTTAGGGTGAAAACAGACATGACGCCAACCACCCTCCAAC
>TRINITY_DN277725_c0_g1_i1 len=209 path=[0:0-208]
CTGCCATCGAGGAGTTGGCTGGTGTCACCATCTTGTGCTCCGACAAGACCGGTACCCTCACCACCAACAAGCTCACCATCGACCGTAACACCATTCGCACCTACGGCCCCTTCTCCGCTGAGGATGTCGTCCTCCTCGCCGCCTACGCCTCTCGTACCGAGAACCAGGACGCCATCGACACCTGCGTTGTCGGTGCTGTTGGTGACCCC
>TRINITY_DN277692_c0_g1_i1 len=292 path=[0:0-291]
CTTTATTTTACCTCACCTCTCACTTGTGTTTGAGCGTCACTTTTGGTGGCCTATGAATTTCAGTTTTGACCAGATTTCCATCCAGGTTGTGTTCATATGCTTTGTAATTGCTATCCCAGTGAATTCTGCCTATTTAAAAAATAAACAAACCTGTATATTGAAAGAGAAAGTGAGAAAAGAGAGCATGTGTAGAACACACTCTGGGGGACTTCTCTGAGCTGTCAGGCTTGTGTGGAAAATGCAGCGAGCTGAGCACTGGTCCCTGGTTTGAGAAGCACCCGTGCTACTGGAG
>TRINITY_DN277712_c0_g1_i1 len=222 path=[0:0-221]
GGTATGTTGTGTGCTGTCATTAAGGTCCTGTTCGGTGCCGTGTTCGAGGATTGTGCCATAAATCTCACGAACCAGATGCTCGTTAGTAGACTTTCCCATCTCTGTGTGTAATAATGCAAATCGCTCAGTGTGGAAGCCTGTAATTCATTCGGTGCAGAGAGGTTTATGTGACTTGAGAAGATGGCCAGGTTTGTGTGACACTTTCTGTAGGCACCATTTGCA
>TRINITY_DN277769_c0_g1_i1 len=269 path=[0:0-268]
GCAACAAGCCTTGGCTTGAACGTTGTAGGAGGAATTAACAGAAACGAGGGGCCCTTGGTGTATATTCAGGACGTTATCCCTGGAAGTGACTGTCATAAGGATGGACGACTGAAGCCTGGAGACCAGCTTGTATCAATTAACAAGGAGTCAATGATTGGTGTCTCGTATGAAGAGGCAAAAAGTATAATCAGTAGAACCAAGCTGCGATCAGACTCTATCTGGGAGATCGCCTTCGTCCGAGAAAAAGCTATTCCTAGCTCCGAGCGCCT
>TRINITY_DN277777_c0_g1_i1 len=301 path=[0:0-300]
ACAAGGAAGAGATCATAAGGGAAGCTAGAATTACCAAAGACGTGCAAATAGAGGGAAATAAAATTTCCATCTTCCCAGACCTAGCATTTGAGATAGTCCAACGCAGAAAAACATGGAGAAATCAAATGGAAAGTTTAAATAAACGGGGGATTAAAGCACAAATATATTATCCAGCGAAACTGACTTTCATTTATCAAGGAAAAAGACATTATTTTACAAATGAAAATGAGCTGGAACGCTTCAAAACTCAAACATTAAAGGACAAAGCAGAGGGATGAAAGGACAAATGAAAAGCAAAGCC
>TRINITY_DN277716_c0_g1_i1 len=202 path=[0:0-201]
GCAACATTCTCATCAAAGATCTCCAGTTGGCTCTGATGATTCAACAGCGTGTTACACCAGTCTTCAGTCCATGTCCGAACACGGCTCCAACCAGCATTAAGGATGCACAGCTTCTCCTCCAGGGAAGTCTCACTGCCTTCCACCAGTGTCTGAAGTGCTGTACTGCTCTCTGTAATACCATTCAGATCAACTTTCCTCCTTT
>TRINITY_DN277730_c0_g1_i1 len=286 path=[0:0-285]
TCCAGCTTTAAACACACACACACACACAAAAAACCTTAATCCACAAAGACAAATGCTCATACCTACATAAATTTATATGAACTCTGCAAAAAGGCTTAAGTGTTCCAAGAGTGGCACAGATGACTGAACCAGAGGTTCATATTGGACTATTTCTTGTGAGTGCAAAAAAGATATAGGGGGGAAATTATTCATGTGTTATTTAATACTCCAAATACTGCATGTAGCAGTGCAGAGAGTCCCGCTTTTATCACAGCAAAGATAGTTTATTGACGGCCTCCAATGCTAG
>TRINITY_DN277748_c0_g1_i1 len=218 path=[0:0-217]
CATGAACCCAAGGCATTATCCTTGGTGTTATCTACTAATCAAACATAGCAAACGTTGAAATGTCTGTCCTGAGAACAGACAAGCGCCTCCTAGAGAGCTCATGGTGTGAGTGACTGATTAATCTTGGAGGCTCAGTGACTTTAGTGATGAGCACTGTATCTGTTTTAGATACATCTGCTCCTGTGAAGAGCCCTGTTCCACCCAGTCCCCATCTGGTG
>TRINITY_DN277733_c0_g1_i1 len=283 path=[0:0-282]
AAGTCTGAATGCCAAGATGATGGCAGAACAAGAGGTGATTTTATTTCATCAGCAGCTGGGAGCTGTAAAGAAGGCTCTGGCACAATCTCAAGCTGAGAATGAAAGGCTAAAGAAACAGCTAGACAAGCAGAGAGAGGTGCTGCAGGAGGTAGAACATAGGATGACTCAAGAAGCCCGGAAGAGGCAGCAACTAGATTTGATGAAGGCAGCAAATTTGGAAAGAATGCTGGAAGGCTTGGGAGAGAGAGAAGGTAGGCTGCAATGCCTAACGGAAGAAGCTGAG
>TRINITY_DN277717_c0_g1_i1 len=305 path=[0:0-304]
TGATTTCCCAGTTTACCGATTTTTGAATGATCATTCCCAATTTACCGATTTTTCCGATTACCGATCGGTATGGGAAAGCAGCGAAAGTCGGGATAGAAACACAGAAAATTGGGACTGAAAGTCACTATTCCGGAAATCGGGTACCAATTAGCACCCAAAGGTATGGAGAATATGGAATGATGATTAGAGGTGTGCAATTTGGGTTTTTTGTTTGTTTTTTAATGACTAAAACAAAGGAATGACGCCCCACCCATTTTAGTAATCGAAATATGAAAAGAAAGGGAAAAAATTAAAAATGACAAAGG
>TRINITY_DN277710_c0_g1_i1 len=380 path=[0:0-379]
TACTAGGCAAGGAACATACATTTGGATGTGGTAGAAGACATTTCATCTCTAAAAGCCAGATAAGTTATTTTGAGATGTATTTATTTTTTAAAAATTTAATTTAAAAATAAATGCAGTGCTTAAAATGGGTAGGAGCACATTTAGTAAATAAGTTAAATATTGAGAGAATATTACTTTGTCCTTTTCACATCACATGTAACAACTAAAAGTTGTTTTACCAATGTCTTAAGCACTCCTGCTCCTATAACATAATGGGTTTTATATTAGAAATGGACATGACTGGATGACTTATTTGGCTTATATAAAGCCAGGGCTCCAATTTGCTGTTGCATCTGGGAGCCCCCAAATCCTTGCTACAGTTCTGCATAGTACCAATACCA
>TRINITY_DN277749_c0_g1_i1 len=213 path=[0:0-212]
GCACAACCCAACACGGCCAGCCCCATGCAGGATCCTGCCCACTTGTCCATCATAGAATGGGCCGGTGAGTTAGGAGTCCAAAATTGATTGTCTAATCAGAAGAACCGCCCAACGATAGTTGGCCACTGCCCTAGACATTTCAGAATCAATAGGGCTGAGGAGTCCCTGAGGGCCACCGCCTGAGCTCCCCACACTCATTGGTAGACCTCCCAG
>TRINITY_DN277783_c0_g1_i1 len=293 path=[0:0-292]
TGTCATGACAGTACAGATGTATTCTGTGGAAACTTTAGGGTTTTTACTCTATACTGCAGCAGGTTATGGCTAATCCATTAAGATTTGTCATTGCTTTAAAGACCTCTCTTGAACAAGCCATTGAGTGGATACTATGTTGAGTGCCAATATTCCTGGTAGCCAGAACTGTTAGCAACAAAGGTCAAAATAGGAAATCCTTCCCTTGCAAAGTGGTGCCAATCACTTAATAAGGGTGTTAATTGTTTGCAAGATGGCTGTGCTCATTTAGAAATTTTGCATATGACAAATTTAGA
>TRINITY_DN277709_c0_g1_i1 len=281 path=[0:0-280]
TACGAGGTGTGAATTTTGCTAGGATCAGGCATGAGATATGGCTTTCAAGTTTCCTCAGTGCTTGGTAGAATTGATTAAGATGCTTGAATATTTAATGAGGCTTTAAGTGTGAATAAAAATTCACTTCCTCTCTCCATTATGATGATAGTAATAATAATAGATTTTATGTTACTTTTGTATAGTCTTCCAGAGTGAAGAAATTGAAAGGACCTGCATTTCTTAATGTGTGTTTATTTTTTAGAAACCTTTAAAAAGTATTCCAGATTGCCATTAAAGGAAAC
>TRINITY_DN277720_c0_g1_i1 len=261 path=[0:0-260]
ATGCTGTTCTCATTCCTGGTCAGCATTATCCCCAACTACTCCAGTCCTAGGCTCAGACAGCCACAGGGATGCAGTTCAGTCCTGACCTGCCATCATACTCTATTATTCCTACCTTCAGCCTCTCCACCAAGCCTAATTATGCTAAATGCTGCAATGGCCTTGGCACAGGGACAAATACACCTAGAAGACTCAGACCACCACACTTTATCATTTCTGAATCAAGTCAAAATTTGAACCTAATTCTCAGACCAGAATTACAAT
>TRINITY_DN277773_c0_g1_i1 len=307 path=[0:0-306]
ATTGTATACAGTTTGTATTTATACGGGCCTTATGTGTATCTATTGTATGTTAGTTGCCCTGAGCCTTTTGTGGGGAAAGGCAGTCTAAAAATTGTATTAAATAAAATAAATAAATGTAGAAGCCGTCAGACAAAATGACTGTACACCTGGATCCTTTGTCAATAATTGGTTACTGTAAAGAGCCAGGTACATTAATGGCACTATATAAATACTTAAGTAATAATAAATAATAAAAAATAATAATTTACCCCAGCGGTAAAAGTTTCATGTTATATAAATAAGTACTCTGTACATCTATTTAAATGCC
>TRINITY_DN277690_c0_g1_i1 len=268 path=[0:0-267]
GGCTCTCTCACAAATGTCACCTTGACTAACAGGTAGCTAAAGCAGCTGTCATGTGCTCACAGGTGTGCATAACTTTGCACAGTCATGCACAGCAATACACAGATCAGTGTCTGTATTTCCTTCCAAAGTTTTTATTTTTTTTTGTATTTTGTTATTTATATTGTTTTATGTTTTTTGATATTGTGAGCAGCCCCAAAAATCACTTGGCGAGAGGGGCAGGGTAAAAGCGTAAGAAGAAATAATAAAAATAAAGCCACTTAAGCCAAGC
>TRINITY_DN277775_c0_g1_i1 len=242 path=[0:0-241]
TTAGAAGAAAACTGTTATCCAGTCGCACTGATGCAGGTGAAAGCGGTGCCCGTATCACCCTTGCCTCAAACTGGACACCTCGTTCTGAACGGACTAGTTCTATGGAGGATGATTTTTTCAATTGAGACAAAAGTATAATTTAAGCACCGAAGGAAACTCATTCGTATCTGGAAGACTTCCCTCTCAATCTTATGGTCAAGGAAACACTAATACAACCCCCTCCTATGCAACCAAATTTGAAG
>TRINITY_DN277707_c0_g1_i1 len=241 path=[0:0-240]
TAAACATGCTAGTACGGTAGGTCTCTTCCATTTCGGCTTCATATTCATATTCCATTACCTGGGTCAAGAAAAGAAATGATTAGGACCAAGCAGAGGGAATCACCTTCCTAGAATTTAAGTCCAACCACTAGTACCACAATTTCTGACTAGTGTACATGAGAAGCAGAAGAAAATTCACTCATCTCTTTCATCTGGCCCCAAGAATCAATGCCTTGACTCAAAGGATATCCCAACCTATTTG
>TRINITY_DN277736_c0_g1_i1 len=281 path=[0:0-280]
AAGGGGGTGATAAAGATGCTAGAGTCAAGGATTTAGGATATTGACAGGCAGAATCTGAAGGCTTCAGTGGATAACACAAAGATCTGCCCCTATTATAAATATTTGATACCCAAATGTGGAGGAGCCCCTTATCTAAACCAGCTACTCGATCCAAAGCTTAGGCCCGCATTTACCCACCTCCGCTTTCGTTCTATGCGAACGGTGGTACTGGAGGGGAGATATAGGTCTATCCCCTACTGTGAGTGCCTATGTATATGCAGAATGGAAGTGGAGGATTTGGT
>TRINITY_DN277762_c0_g1_i1 len=206 path=[0:0-205]
TTTCTTTTGGCAATTTAATTTTTAAAATTCTCAGAACTCCTGTAGTTTTAGTTTTGTAGATTAAAATGTTGGACTTTCCTTCTCAAATGTCAGGCCCATTTAACACAGGCCGTGGTGGGTGTGGGGATGGGTGGGTGGCACGGTGAATGGGGGTGCATTCCCACAGACACACACCCCCCAACCACCTCCACCCATCTCTACGCACA
>TRINITY_DN277740_c0_g1_i1 len=203 path=[0:0-202]
ATTTGTTCTAGCTACTTATTCCTTATTTGAAGTTGTTGTAGTCAACTTCATACTCTGTTCACATGGAGACATTTTGTTTGTCAGTTAAAAGCATAATTTTATTATATTCATTCACCCAGCAAGTACAATCTTGGTTTAAATGTACAATCACCAGAGTAAAGCAGGCAGTTATTTTTAGAAAAAAATATAATTTTGAAAAAGCC
>TRINITY_DN277704_c0_g1_i1 len=330 path=[0:0-329]
TATAGTTTTCAGCACTGGTGTGCCATGCAGGTATCTTGCATAGGAGTTGCCCAGCATGTGCAAGAAGTCATCTCCGTTGATGTGAAAGCATCCCTTTGTGTTTTGTGGCCAGGGCAATAAACTGAATACCCCTCCACCTCACTTGCCTGGACGCAGCAGCTTTGCTTTGACTGTTGAAAGCATTGCTGTACTTGGAAGAGCCACTGCACTTTGTTGGTCCTGCTGGTGCAGCTGCAAGTAAATTACACTTGGAAGTTTTTGTTTAAGAAAAGTGTGAATACTCTTGTGAGCAAATTGGACATTTGTTGCGTAATAGGATCTGGCTTCCCG
>TRINITY_DN277781_c0_g1_i1 len=301 path=[0:0-300]
GTATGAACACTCTGATGCACAGCAGACGACCACAGAATAAACTGCCCTGGGTTAAAAGCGCTTCAAGGGTGGTCTGCCTCAGGTCAACAAGTCTCAAGACAGATTTGGATCCCAACCTTGGCTCTGTCACAATTACAGCATCCGCGGCAGATGACTGTCCAGATTCTTTTTGAAAAACCCCAGTGTTGGAGAGCCTACGGCCTCCCTTGTGAACTTGCTCCACCGTCGAACAGCTCTTATTGTTCTAAAGTGTTTCCTGATTAAGGCTGAACAAGCAGTGCAACTCGCAAACTCAAGTACC
>TRINITY_DN277702_c0_g1_i1 len=224 path=[0:0-223]
CCTCCTTCTGGCAGCTGTTGATCACAGGAAGACAATGCCTGTGGGACTCCTTGCCTCATGTTAACTACCCAGTGAACTAAAGAGCTGCCTCGCCAAAAAGCCGTTTGTTGTCATGCTAACGGGCCTGCCCTTCCACACGCACCCACCCCCTTCATGGGGAAAGATTATGAATTTTCCTTCTGAAATATGTAGTTTGCTGGGTAATGGGGGTGTGTGTTTCCCCC
>TRINITY_DN277760_c0_g1_i1 len=220 path=[0:0-219]
CTGCCACTGAAAAGTTGCGGAGCCTCTCTAGAATTTAGAACACCTGATAGCAGGTATATTTAAATCAAGATCTTATATTTCAATGGCTAGAATGTATTTATTGTTCTGCTGGCATATATGCCAAAGTTCTACATTCAAATCCTGGAGTAAGACTGGCAGTACTCTACTGACTTGGGTGGGGCTATGTTGAGATACACCAACTGAGGATCTTGCCCAAGCC
>TRINITY_DN277776_c0_g1_i1 len=252 path=[0:0-251]
GCCAACAATTCCTCAGGCCAGTGCAGCTACAACACATAAGAACTATCCAAGTGGGTCAGAAGGTCCAGGGTCCAAGACTGGCTTCTGTGATGCGATATGCACATGCAACTACCCTGGGCAATGCGTTGTAGACTTACATCTATTATAGTGGAGGTTTTTAAGAGGCAGCTGGAAAAAACATTGTGCAAGTCTGAGTATAGGTAACCCCCCATTCCATATCTGTGGACAAAGAATGGCATGCAGAGATCTGCT
>TRINITY_DN277767_c0_g1_i1 len=313 path=[0:0-312]
CATGACTATCCCAGCATGGGGAAGTGGAATAAGAATTTACTCTTTGAGAAAATGAAGGGAGGACCGAAAAGAAAGAGAAGGAGTGTGAACCCTTATCTTCAAGGACAGAGACTGGACAATGTTGTAGCAAAGAAGTCTGTTCCACATTTTTCAGATGAAGAGAAAGGAACCGAATAAGTACTACAAAAATGAATGATGAAAACCCGGGCCATCCACTGCTAGATCACAATATTGCTTATATATAAATCAACTATTAGAATCTTGTGAATGGCAGCATGTTTATTATTTATCTAATTGTAGATGAAAACCAGCT
>TRINITY_DN277685_c0_g1_i1 len=258 path=[0:0-257]
AAAACGCTTAGCTCGACTGGCGCTTCCTGTCGGACGTGGCACGTTGATAGATCGTTGAGGTGATGCCATCACTGCCACGCACAATCTTGCGGTCCGGAATGGTCTCAAAGCTTTCACCGATGGCGGCCGCGTCACCTCTCACCGGAGAGGGGGGTAGAACAGCATCAATGCCATAATCTCGGCAATCTCTGAGAACTCATGACATCGATAACATTTCGTGCCAAACTACTGATGACAGGGAGCGCAGGGTCACAGCGG
>TRINITY_DN277688_c0_g1_i1 len=238 path=[0:0-237]
CGCGTTCACACGACCGGCGTAGCTGCCTCCTCACTCGCTTTAACATTGTTCACACAAACACGGGGGGGTGTTTGATAACAACTTCTGCAAACAAGGAAGATCTAACCGGGGAGAAAGGCTCCTACTCGTACGCACCGTGGAGGGAAACTTTCCCTTGTTCATTCGGTCCCCTGCTGTCCCTCACACTGAGCCTCCATCTCGCTGCTTCCTATTCCCAGCCCTGAGCAGAGAGATCAGG
>TRINITY_DN277770_c0_g1_i1 len=211 path=[0:0-210]
CAACATTCTACACATCCTGGGGCTAATGAGCAGAAGAAAGCATCTTACAAATGATTGGTTAAGCTGGACATCAATCACTAGCAATGCCATGAAACCATATAAACTACTCATTTTCCCCCTCCAAGGAACAACCTACTTTAATCATATGTTGATAAACCTATAACCAGCAAACTTTCTGACTCGGCAAAGTGAAAACTATAGGAAGACAGAC
>TRINITY_DN277771_c0_g1_i1 len=236 path=[0:0-235]
AGGACTACACTGGGCAAGATCCTCCTTCTGCAGTGAACAAGGCTACCTGGAAGAGTCTGCCAGACAAAGGTCCTACCTGGCAAGACTGAGGTGGGGAGGGAGCTGGACAGAGAGAGGCAGCAAAACCAGGCTCCACTAGATGTGCCAACTGCCACTGAACTACTCCTGCTCTGATGGTACCAAGTACTGTTAGTTCCTATAGTCAGGACAGTGAAAACCCACTCACCAGCTTGCCT
>TRINITY_DN277701_c0_g1_i1 len=245 path=[0:0-244]
CGCCAGTATTTTTTTTATTGATGCAGCTTTCTGAAACAAGATTTTAATCCTCATCCAATGCAAAACATTTGGCCCTGGAAACTCCATCAGCTCCTACAGGGTGCACAGTTCTGCCAAAGCCGCATGGAGCATTGTTAAGGGGAAGATCAAAATCCAGCCCTTGGAGAATGTATAGTATAATTTATGGTACAAAAAGAGCAAGCAATTAGTATTTCCTTTGGCTAGTGATTAGGCTGCGGTTACAC
>TRINITY_DN277715_c0_g1_i1 len=215 path=[0:0-214]
TGGGGGTGGGGGAAAGTGGTGGTCTTGGAAGTCCCTGTGCCTACCCATGTCCCCTTCTCCCCACCCCCAAGATCCTACAGAACAACTCCCATAATTTGTGAGCTCCGTAGCCACATCTGCCTGGTGCCCCACGGTGTGGCTGGGTGGACTGTGTGACCGGGGTGGGTTGGGGGAGATTATTTCAAGCCGTTTCCTGCCCCCACCTCCAGATCCTG
>TRINITY_DN277734_c0_g1_i1 len=305 path=[0:0-304]
CCAGGTATCAAGCCACAGGGACAGGGCTGGAGGAGTGCAGAGGGCAGGGACCCCACAGGATCAGAGCAGAGAGACAGGACAGGCCTTAGGGTGGGGGCAGCTGGTGGGGATGGGGAGGGGGTCCTGCAGGAAGCTAGCCCCAGTTGCTTCAGGAGCAGCGGTGGAGTTGGCAGGGGAGGATCCCCCCAGGAATCACCCACTTGGGAGCCTCAGGATTAGTGGCAGAATTCTGCTGCCACTCCAGAGGCTACCAGGGCTGGTGTTTGCTGTACGGGAACAGGTGGGTGCCACTCTTGCTCCTGAGG
>TRINITY_DN277706_c0_g1_i1 len=207 path=[0:0-206]
ATGGGACTCCTTCAGAGTAAGTGCGTTGTGAACCGCGGCCTTGGGTGCCCTGCTGTACGGACCGGACAGAAAGATACCGCCGGCCCTCCAGGGCTCACAGTCTAAGAATGGGACACGAGGAGGCTGCAACAGACGGACGGAGCACATGGAAACAGCCAATCGGCACAGGTCAGCGTGACCGCAGCACAACACCGTCACCAATCACAG
>TRINITY_DN277713_c0_g1_i1 len=216 path=[0:0-215]
CCCCCCCTCCCCCGCGCGGGCAGGCTCCCCGTAGCCGTTGGAGGCCGCTGTTTTCCCGCCTCGCCGGGGTCTGAGGAGAAGCCCGGCCCAATGGCGCAGCCGCCGATGCTGCCGCCGTTTCCCTCCCGGTTCGCGGGGCCGCCGCCTCCCCCGCAATTCCGCTGCTTCCCGCCGCCGCCTCCTCCTCCCGAGCGGCCTCTCTGCTTGCCCGGGCCC
>TRINITY_DN277684_c0_g1_i1 len=369 path=[0:0-368]
TGGAAAGACTTTTGTTTTATTCTGGTCTTTTTTCCTCATGGGGGGTATATCTGGCCACCTTGTATGTTAAACCCGGGGTTCATTCACTGTTACCAAAACCCCCATTGATCACCCAGCCATTCTTTGGTAGTAATCATGGTCTTGTTCAGGAATTGGGGGGGAGGGTGCCAAACTTAGCCAACTCTTTGGCTGAGCATAGCCCTAAGGAGTTGACTATGGTAGGGGACCTCGATGCCCCTCCCAAGCCCATTCTGTCTGGGGGGTCCTCCTTAATTTCCTCTCATAGTGCCCAATCATTAACTCCTGCTCCTTCTTCATCTAGGGATATCCCTAGGGATTATTTAGGTCTGCCTCTAGAGAAGACCGGCC
>TRINITY_DN277726_c0_g1_i1 len=315 path=[0:0-314]
CACCGTTCCACGATACCCTCATAAAGAAGATGGAGAAATATGGCCTAGATGGAAGCACCACCATAAGGTGGATAAAAGTAACTGGTTGAATGATCACAAGCAAAGACTAGTAATTAACGGCCCAATGTCAGATTGGGAGGCTGTTTCAAGTGGGTTCCTTGGGGGCTGATTCTGGGACCAGGGCTGTTCAGCAATTTTATAAATGACTTGGATGAAGGAACAGAGAGAAGAAATCATGGAAGTTTGCTGAGGACAGGATCTGCAGGTGTTTCGTCAGGTCCCTGGATGAAGGAGTCGAATTCTATCTAATATTCC
>TRINITY_DN277750_c0_g1_i1 len=202 path=[0:0-201]
ATTCTGTCCACGGAAACATCACTGGTTTCTGCAGGGAACACCACATACGTTCCTCTGGGGATATTTTAAAACTTTCCAAAACCAGCCTGAAGTCTCAGCCACAGTCAGATTTTCCATGCCAATCAGCAGCATGAGACGCCTGTCTCATTCAGCACTAAGTAACCTCTGCTCTGGTCCCGCCGGCAGCTCATCATTTTTCAGC
>TRINITY_DN277689_c0_g1_i1 len=287 path=[0:0-286]
CACATGCATGCATGTATTTGCACAGGCTTGAAGAATCATACAAAATTGTAAGTTGCCACTAGACTACGTCTGACTATAATGGAAGCTCGTGCAACACAAATTTATCTAGCTAACTAATATATTCTGGTATAATGAATACAAATTGGAGAGGGCAGAAATGGAATTGCTCTTCTGGAATGATTCATATAGGACGAGGCTTCATAGAAGGTGCTAAAGTGAAAAGCTTGCTTTTTGCAGGGTTTTTTGTTTGCTTTGGGAAACCTCTTAAGGATGTTGTCTAACAGAAG
>TRINITY_DN277779_c0_g1_i1 len=201 path=[0:0-200]
CAGCTCCAGGAAATCAAATTGGCTTCCATCTTGCACCCCTGGGATAGCCCACATTTATTTCTCATCACTTTAATTGTTGAAGTAGGAGGCTTTTGAAGGGATGTTAATGTAACTGCCAAGCAGCCGTCTATTGATGGTGCATTAAGAGAAAATTTCAGTTGCCTGGGGGAGTTAATATTAAACAAGTTTATTTTATCTGGC
>TRINITY_DN277699_c0_g1_i1 len=417 path=[0:0-416]
CTGTTGACTCTACTTAATCATGACACTGATAATCAAGACAGCTGCTTAAATGGGATAAAATTTTAGCAAGATTGTTCCCAGTGCTATAACTATCATTTCCTTAACTGGGACAGTTGCTAATGTGGGATAATTTTACATCACCCATGGCATCCCAATAAACAAGCATTTCCAGTATTCAAATACAAAAGGTGCCAACTGATGCAAGTGTGTTGAATATAAACTCTGAAAAGAACAGTAGTTTCAGCTCTTTAAAAAAGCCAGTTAACACTGTGCAAGTAGGGCATTGGATCGAGCTATAAATATCATTCTTTTAGCTTATCCTCTTGTCTTAGAAATAGCAAATGATAAAATGATCTTGGAACAAGGTCCACATATATGACAACTGATTGTAAATAGGAACCCTATAGTCTGGCAATT
>TRINITY_DN277694_c0_g1_i1 len=416 path=[0:0-415]
TTCAAAACCAAAATGTCCTTACTCTGAAGATACTTGATGGATTGCCTGAGCCAATTCAGAGGAAACACTGATAGTCTCAGCATAAGGCTAATGCACAAACCACATCAAGTGCTAGGGCCCAGCATACAGAAACTCTGCATCCACAGTTCCTGAGTTCCAACACCACAAGTATCAGGAATAGGTCAGAGTTTAAAATCAAACACTATTATCATTTGTTTAGAATAAATCCACCAGAAAAACCACTCTTCAATGCAAGTATTCCCTGTGAATGTGAAAACCAGACAAGTTGGCCTAACACCAAGAAGTTACTTTTCAACAGTCCCATTCTCTGCAATTAATGGCATATATTTATACTTTAACTGAGTATCAATACTTTTTAATGGAAAAGAGGATCACAGTTTATATTAAAGTTCCAT
>TRINITY_DN277763_c0_g1_i1 len=256 path=[0:0-255]
CGTTGCCTTTCATTTCCAGTTAACAGTCAGTGCCTGTTTTTATTGTCTTTATTGTAGATTTTAGCTGGTGATGCAGTTAGCGTGGTGGTGTTTTTTACAGTGATATTCACGTTTAATATAAGAACATGTGGAAGCCCATTTATTTATTATGCTTTGTTTTTACTGGACTCTTGCTGCTACAAAAGCCAGTAATAAAAAGAAACAAGTTGTACATTTTTCCTTTTTTGTACTTGTGAAACTACTTGTTGATTTACAG
>TRINITY_DN277695_c0_g1_i1 len=234 path=[0:0-233]
TCTTAGGGATATTGTATTTCTCTAAGAATTGTTTTATCTTTGCAGGGTCTGGTTCCCTCGATGAGTACAATCTGGAATAGAAGTTCTGATTGAATGTCCTTCGTCTGTGTGTATTTATGATCCTCTGTTAAAATTTCAGAGATAATGTTTGTTTTTCTTTGTTTCCTAACTAAGCTTGCAAGTGCTTTGCTTGTTTTATTTCCATGTTCAAAGTAAAATCCCTTTATATACGTC
>TRINITY_DN277705_c0_g1_i1 len=223 path=[0:0-222]
GTTCACAATGACACCACCAGCTCCGCCTGTAAGCTCTGGGAGCAGCTTGCTGGCCTGGGACAACCTTGCCTAACCAACTGTCTCCGTGCCCTGAACAACAAAGGAGGGCACATCCATCAAATGAATGGCGTGACAGAAGTGGACAGAAGCAAGGGGGGGAAAAGAGGCAGCTCTTGCTAGCACAGCAGGAACAAGGCATTGCAGCAAGAGGATGAGCATGTGG
>TRINITY_DN277700_c0_g1_i1 len=377 path=[0:0-376]
TGGGGAGTCTGTGAGCAGCCTGCTGATAGGGGCAAGTGAAAAGATCCCACATGGCATTGTAACGAGCAGGTTTCTGTCGTGTCAAATGAAGGCTCACATTGTGTTCTTAATGTGGAATGTTATGACTCCAGCATATTCTGAGCCCTTTCTCCTTTCCATCCTGTGAATTTTAAAGGGCCAACCTACTTGGCTGCAGGGTGCCCCTCCCTCTGCCAAAAATCCTGTTAGTGTGAGTGCAAATCAGGCCTTTGTGCACTGAACCCGTTGCTATCCTGTGCTGCTGCTAGCTGCTCCCTATTAACAGCCTCTCTGTAACCGTGTCTTGTCTTTCAGATTCCTCGTGTCGCACTTCCCCAAGCAAGCTGTAAGACTGAAGA
>TRINITY_DN277691_c0_g1_i1 len=244 path=[0:0-243]
GATGCAACTAATTTCTGACCTATGATTCTGGAAGAAAAAAAGCTATCTATGAAGAAGAATGCTAAACACAAACAAAAAAGCCACACATGCTATATTTACGATTCCCACTTCTAAACTAAGAACAGCCTCAGTAATCCTGGTGTCAATTGGCAAAAAAAACATCTCTCTGCACTGGTAATGCACTAAGTACCAACATAGCTTTCCATTCTACCTATTTTACTGTTTGGATGCCAGCCTCTTACAC
>TRINITY_DN277724_c0_g1_i1 len=232 path=[0:0-231]
GTCTCAGTTAGCGTATGTGCAGTCTAAAAAGCAATTTAAGAGGCTGGTCCGGGTGAAAAAGGCTGTTTATCGGGAGGCTACCTGGGGGCGTTTGGTGGTGGCTGCGCAGAGGGGTCAGTCTAATGCCTTCTGGGAAATTGTTAATAAAAGCATATCCTGAGGTAAGAACGGGGTGGGCTTTTCTGTCTCTCCGTCCGCCTGGGAGTCGTACTTTCGGGCTATTTTTCCTGCC
>TRINITY_DN277774_c0_g1_i1 len=239 path=[0:0-238]
ATTTCAGTACACCACAGAATGGCTTTGAAATGCTGCCGAGCAGCCAGTGTAACTTGGAAGCTATTCTTTGCCACACTGACTTGTTGTCTGTAATAACTAGATTGTAAAGCCCACAGGGAAGAGTCCCTCTCTCCCTGTGTGAGGGTGTGCGGCACTCAGCAAAACTGGCCCCCAGCCCCATGTGTGCCCCTAGGTGGTACCACACAAGGGGAAGAAAGGGCTGGTTCTTTGTTGCCCCC
>TRINITY_DN274835_c0_g1_i1 len=240 path=[0:0-239]
CCTCCACATACATAAAAACTCTAATTGATCAATATCCCCCTGTATAGTAAAGATTTCCTTGCCTGAAAGATCCTTCCAACCTTTTCGCTAGATGATAAATATACCTTCAGAGAGATCTTTCTACGTGACCGTAGTAATACCTGTATTCTGCTAAGTTCCATAGGGTCTACTTTCCCTCCTAGTAGACATGAAAGGTTATACGCTACTCTATCTTCGCCCTCCCAACTAGGAATAGAACCA
>TRINITY_DN274847_c0_g1_i1 len=263 path=[0:0-262]
CTCCCTTACGCACCACCAGCCCAGAGCTTGATCAGAGTCATAGTGTCTCAAGATACTGACGATTATATCCGTTACCCTTCTCCCATGGAACCCTTAAAATTACCTGCATATTATTATTATTTTTAGAAAGGAAACTGATGTGTGGAGAGGAGTTTTACCTTTTCTGAAGGGTAATTTAAAAAAATAAAAATAAAAAATCACCAATTTCAATTATTAAAGTCCATGTTATCCATTCATACCTTTAATTATTTTTCTAAAAACAG
>TRINITY_DN274816_c0_g1_i1 len=207 path=[0:0-206]
CGGGCTTCTGGCCTTGTGGAAGGGCATCATCAAGGGGGTCCATGACTGTTGTAAGGACCCTCTTCAGTGCTGCACGTTGAAGGTCAGGTGCCATCCCTGGGCCTTTTCCTACTCTCACCATTCAACTGTGGGTATTGACAAATTTTGTCTGGGGCAACAAAATATCTGTATCCACTGCATTTTTTTTTTTACAGAATAATAGTTCTC
>TRINITY_DN274845_c0_g1_i1 len=265 path=[0:0-264]
TGAAAAAAGGTGTTTGCAGTCTTTCTTTACACCTTTGCTGAGATTCTTGAATCAGCTGCTGGATCACAGAAATTCCAGTCTTGACTAGAAAGTCATTTAGGCCTAGTTTCTGCTGCCCTTGTTCCATGAGGATCCCAGTTGATCAATGGTACTAATCTTGGAGTAAAGGTATAAAAATCTGTCCCATAGCTTCTAGTTGAATACTTCAGGTTAAATAGATTTTTCATTCCTTTCCAAATTGATTGATCTTGTTTATTCCTACTGC
>TRINITY_DN274870_c0_g1_i1 len=206 path=[0:0-205]
TGCTTACAAATTCCTGCTACTAACTTCATGCTGTGGAAGTTCAGCAGGAATCACCTGAGGATATTTTCAGTTTTATTTAATTTTTCCTTTCGTTCTCTCTCGCTCGCTCGCTCTCTCTCTCTCTCGCTCTCTCTTTTTTTTTTCAAGCAGAAGACGGCATACGAGATTACAAGGTGACTGGAGTTCAGACGTGTGCTCTTCCGATC
>TRINITY_DN274861_c0_g1_i1 len=246 path=[0:0-245]
CTTTTGTAATTTTTTTGAAGGAAGAAGCCTTCATGTTGTCCGACAGCTTCACTGAAAAATACTGGCAACCTTGTTAAGTAAATAATTGATTGAATTTATAGTTGATGTTGTCTTTATTTACAGGCTATTTAAAAAGGGGGGAGGAGTGGGGGTTGGTTGGGTTTGTCTGAAGAGCTGTGTGGGATGTTTCATTCTGACAACAAATATACTTTACATATTTGAACTGTTAAGAGAAAAAAAAAATAC
>TRINITY_DN274837_c0_g1_i1 len=204 path=[0:0-203]
CAAATAGCCTGCGTTTCCGCTCATCCGTTCTTTCCGGGAGCAGCGATCGGATTTGTCGTGAAGCCTTTGTGCAAAAAGCATCAAAATCATCCAGGTCTTCAATGGTAAAATTCCAGAAATCGCCAGGCAATTCCTTTCCTGCATCAACACATTCAGCGATGGACTGGTTGAGGATATATTCCAATGCAAGCGGATTGAAATTAA
>TRINITY_DN274875_c0_g1_i1 len=223 path=[0:0-222]
ATTTAAACCCCCCCCTTAAAAAAATTTTAAAAAAAAAAAAAATTCCCTTGTTTCCTTTAAAAAAAGTTTTTTTTTCCCCCCCCCAGAACGCCCCCCCCCGGCCCAAACCTTTTGGCCCCTTTTTGGGGGGGGGAAAGGGTTGCGGGGAAAGGGGGGGAAATTGGTTAGGGCCCGGGCATTAAAAAAAAAAAACAAACGCATTGATATTTAGAGCTACCGGCAC
>TRINITY_DN274854_c0_g1_i1 len=207 path=[0:0-206]
CTAACTTCAGTGAGGACAGAATTTTACCCTTATCCAGAGTTTAGTTTCTTTCTACTGGCAGATAAGAACTAGTACATACCATATGAGTTGTCCATGCACATATCTGTGAGTATGCTATGGACACAGGTTCTGTATCACTGGCATAATTATTTAGAATGTACTTTAGACATGGTTTTCTTGAGCATGTACTATCTTTCATAAATATGC
>TRINITY_DN274819_c0_g1_i1 len=254 path=[0:0-253]
ATTCAGGGCAGTTGAGTACCATACCCATTCCCCTCTGGAATGTGCTCTAGACACGGCAGTATGATCACAGTGACTTGTGTCCATGTGGGATAGGAGACTTCTTCCCACCAATCTACAAAAGATCAAAAGTTTATTTGGTAACTATAACAGCTATTCAATTTGAAGCGTTGCCAACTATGCCATTGCTGCAGAGAAAATTAGAAAAAACTTTAGAACAGCAACATTCAGTTTAATAGTGATGTATTTGTTTGGGG
>TRINITY_DN274814_c0_g1_i1 len=228 path=[0:0-227]
CAATCTGGTTCTGATGCTAGTCATGCTTTCAGGGGCACCAATTGACTTTCTGTATTGGTGTGTATGCCAAGTACAAGAGCAGAGAGAGATAATGACTCCCAAGTGGAAATGCCTACAGGGCAGATGGCGATGCAAGGAGGAGGAGGAAGAGTCTGATTACATCTCATTATCATTAGGTGCTGCTTGAATATGGAACAAGTTACAAAACAATGCCATTAAATTACACCT
>TRINITY_DN266846_c0_g1_i1 len=201 path=[0:0-200]
GCCACCACATCTCACCTTACATGGCATGTTAACAAATCCAGCAATCACCCAAGCCTGGGAGGAAAGGATTTCTCTCTAGTTTGTTGGTGCATTTCTTGCTTCTGTCTACACTATGGACACACAACGATGAGTCTATTCTGGAGTAAGTGCCTTGAGAATTGCAACACTAGGTGTGTCTTTCAAAACTGACAATGAAAGAAC
>TRINITY_DN266820_c0_g1_i1 len=233 path=[0:0-232]
TCTCCACCTGTATTTCCTCTGACATATTAGATAGTGAATCTATTCTGACCCGGATAGTGTTCTCCTCATGCAATTTTAGTATCAAATACAATAGTCTATGGTAGTCGCACTGAGCTTCCGCCACAGCCTCTCCCTATCAATCAAATCGAATGCCCTTGAACGATCTATGAAACATAGGAAACATTCACCTGTTTGGCTTACGGATTTGCTAATAAGCAGAGAAAGCACGAGCG
>TRINITY_DN266856_c0_g1_i1 len=210 path=[0:0-209]
AGGCCTGCGGGGAGAGTCTCACCAGGATACAGGGGAACCCACCCTGTTTTCCCTCGGGCTCTCCCCGGAGAAAAAGGGGATATCCCCGCCCCGCCGGCCCAGACTCTGGAAACCGGCAGGGCACATATATAGGGGGAGGGTGACAGTTCCCATTTGCAATAGTGTCAATAATGACCAGGCACAAGATGATACTAATAAGCTATTTTGCCA
>TRINITY_DN266791_c1_g1_i1 len=262 path=[0:0-261]
TTCACTTCTCAGATGGGACTATACCAGAGTAAGTTGTTTCAGGATAGGGGCTTAAGAGGGACAGCCTGGTAAAGCTTGTATTCTTGAGAGCAATCTAATTGGTGCTGGTGTTTGAAGATTTAGTATCAAGGAAAGCTGGAGGGGTTTATTACTATGTATTATTACGGCCACGAAGATATTCTTAGATGCCTGTCTTCACATCTGGCCTGATCCAGAGATCTCTGACATTACTGGGAGACTTCTCCATCGACTTCACAGGGCC
>TRINITY_DN266844_c0_g1_i1 len=219 path=[0:0-218]
CATACTCTTATATCCTCTTTGCTACTGGCAACCTATATCCTATGGAAACAAATCGCAGAAACAGCCAGCTATTCAGATAGAGGGGAAAGTAAATTAGCTTTTGGGAGGTTTCATTCAGATAGAGGGGAAATTTATTTAGCTTTTGGGGGGTTTCATTATATGTCTTCTCATTTGAATCCAGTGGAATTTCCCCAGCGCAATGATTACACGGAAGGTGGG
>TRINITY_DN266812_c0_g1_i1 len=464 path=[0:0-463]
ACCAAAGAAACCAATGAAAACTCTGATCCAGAGCCCAACATGACTATGCAAAAGGTGGATGAAAAACGGTGTCTACTTTTGAGTGCTGTGATGGAGTAGACCGCTGGGAACGAGATGAATAAAAGGGTGGGTGAGATTAAAAAGGACTGAAGATCAGTGGCTGACTAAACTAAGAGACAGATCATGAAGCAAACCCATTGGAAAAGCTGCCCCACAATCTGACATTAATCTCAACAGATGTTGATGCTGAAGGAAGGATTGATTGATTGATTTTGATGGATAACATCACACATTGAAAGAGCAACAGAACTGAGAAGCTGAGCCAGAAAGTCTGGCAAATAAACTTGATGAGAGTTCTACTGTCTTAACTAAGGCTAAGGAACTGGATGATGAATAAAAATTCAAGAATGGAGCCAGTTGCCATTCTGCACCATAATAATGTGGTGTTCATTAATATTTGCCCC
>TRINITY_DN266821_c0_g1_i1 len=215 path=[0:0-214]
AGGGGCGCTTTCTTTGGGAGTGCCCAAAAGTTGTAAACCAACAGCCCTCTCTGCAGGTGAGAAAGGAGACACCAGAGTTTGCCTAGGACCCAGTACAGGGTCAATTTGGCGCTATCCCAAATTCTGGTACTCCACTAATGACAACAGCTCCATGGCTGGCAGGCAGGGGTGGGTATCCACTCCCATAACTCCCTCAAAACTGTGACCCACTGTAT
>TRINITY_DN266837_c0_g1_i1 len=294 path=[0:0-293]
AAGCAGCACTTCCGCTCTCTAACTAACCGCTCCCTGCTCCCTCCACAACCGCAGCCAGTCCCCCGTCGGCCCCAGCGCAGCCCTGGCTAGTCGATGTATTGCGGCAGCACGGAGGGGGGCAGCAGAGGGAGACGCCTCATGTTGGGGGGTGGGCTTGGACACTGGCCCCCCAGAGTTTCCCGCGGGAATAGATGGGGGGTGGGGACTGGCCCCCAGTTCCCCAGAGCTGGGTTCCCCGCTGCCCAGGTGGGAGAGAATCCGAGCAGGTAAACAGCACCTGCTAATGCTACTGAC
>TRINITY_DN266781_c0_g1_i1 len=243 path=[0:0-171 1:172-242]
AGGGATATAAATGCCTGGGATTGGTGCCAACTTCCTGCACAAGGCTGCAGACCCGAGGCTTTGAGCAACCCACCAGAGGCGACTTTTCTCTCTTGTCACGGTTCCAAAGGGCATGGAAGGCGGTGGGAGCAGGTACAGCAGATGCAAAGCGGCCTCGTTTGCAGGGTGCTGGGTGGATGCATGGCAATTGGGGAGCCCTGAGGAGATTGAGGACCAGATTCCGCAAATTTTATAATACCCAAG
>TRINITY_DN266781_c0_g1_i2 len=548 path=[0:0-171 2:172-547]
AGGGATATAAATGCCTGGGATTGGTGCCAACTTCCTGCACAAGGCTGCAGACCCGAGGCTTTGAGCAACCCACCAGAGGCGACTTTTCTCTCTTGTCACGGTTCCAAAGGGCATGGAAGGCGGTGGGAGCAGGTACAGCAGATGCAAAGCGGCCTCGTTTGCAGGGTGCTGGTGGGTAAATCCTTCTCTTTTCAGTCCCCATTGCAGCCAGCTGCATTTCTAAAGGGTCCTCCTTGGCAGGCTTGATCAAGGCTTTCGTTTGCAGGGGGGGAGGCTGGATTTTCTCTCAGTGTTTCTCCTTCCCTCTATTTGGATTAATATGCAGAAGATGCGCCTGTCACCTTGCTTACTGTCAGCGCCTGTTCAGGGATGGGTGACGGCTTTGTTCCGCGCTGCCTGGGAAGCTGTGCCAACTCTGAATTGGCAGCCGAGCCAGAGTGGGCAGGGAGAACGCGAGGAGCGAGAGAGAATTATTGCCGAGGCTTCCAAAGTGGGAAGTGGCTGCAGGCCCATTTCCGAGCACAGCAGCTTTTCGCTGCACTTCTCTC
>TRINITY_DN266839_c0_g1_i1 len=309 path=[0:0-308]
CCCAAATGCCATCTAGCTATAAATCACATGGAGAACTGTAGGATTCCCAAGACAAGAGATCAGTCCTGCTGTGTTTACCACTGATTTACCTTTTCTAAATTTAGTATGCAGACAGAGTTAATCTTGTATTGGTTGCCTCACGTGTTGTACTTTTTTTAGGCAAGAAGAAAAAGTAGTTTGGAATAATCTTGTATTGGTTGCCTCACATGATGTACTTTTTTTAGGCAAGAAAAAGTAGTTTGGAATGACATATGAAATGTTATTTCCAAATCCTTCTTACCTAATTAGTGTAGTTCCACGGTTCAGTCC
>TRINITY_DN236413_c0_g1_i1 len=384 path=[0:0-383]
ACCTTGTATAGCTATGGCGGGGGAAACAAGATCTCATTATAATCCTCTGTTCTCACATGATCAAAACAGTAACTTTTAGGGATGATTTATTTCTACGCTATTTGAAGATTAATTTCTCAGGAAAACTGAATCAAAACCACTTTCAGATATTTTGAACTTTCACATGGACACTTTTCTAGTTAAGCAGTAATGTCCATTTTTACTGAAGATTTTTTGAAGGAATGAACTCTGATTAAAAATGACTTATGAGCATGCTTCATAAAATTTGACAAGATTTCAGCGAAGTTGTTTGAAGCTCTTCTTCCTTTGTAACATCACAATGGCCATTATCTCTGAGTAGGCTGACTGAGACCTCACACAACCCGACAGCGGCTCTTTTCACAC
>TRINITY_DN236431_c0_g1_i1 len=246 path=[0:0-245]
GGCGAGAGGATCCTGGTGGCCGTGGCCTGGATGGAGGCGGGCATAGAGCGGTCCCTGCAGTGGGCGGAGGAGCGGGACAGGGGGCTCCAGGCCGAGGTGCACATGGAGCAGCTCCAGGAGCGCAGGGAACGCGGCCGGCAGGATGAGCTGCTTGGGGGCCTGAGGCAGGACATACAGGCCATGATGCGGGAGCACTCAGAAAAGTTGGACCGATCCCACGACATCCGGACCTCCCTGTTCCTGCAC
>TRINITY_DN236374_c0_g1_i1 len=207 path=[0:0-206]
CTCAGCCTTTGGAGAAGCACTGGATTGCTTCCTGCCAACAGGTGCAAGGCACACTTGTTAGTGGTGGTGGGGAAAGCAAAACCAAAGCCAGCAGGCCCCATGCGGTCCTCTAGATGCTCAACACTGCAGGGGCACACCACAGCGGCTTCAGGAAATGCTCAGGCTTGCTTCCCACCTGCAGTCCACTCAGCAATACCAGCGGCGGTT
>TRINITY_DN236407_c0_g1_i1 len=290 path=[0:0-289]
CAGGTTTTCAGTTATTTGATTCTGGTTATTTTGGATTTTCAGTGATGTCATTTTTTGCAATTGTGCTAATATTGCTGAAATGCCATTGCATTGAAATATCGACATGACTTGTTGGACCTGATCCTTATTCTGCTGTCAGGCTAGCCGTACCGAGTGATAATTCAGACACACATGCTTGTTAGATTTAATCACCTGTGACTTTATTGGTATGTCTGCAGAAGGGATCTAGCCGCCAGTCACAGCCTTGGAATCCCCAGTAATCAGTCAGGCTGAGAGGAGACCGTTTACCT
>TRINITY_DN236382_c0_g1_i1 len=514 path=[0:0-513]
CCTATAAGAACCACAACATTTGAAGAGTAGGTTTCTCTTGAATCTCTGAAAGCTGGCTGCTCCAGAGAAGCCTCGGTAGGTCTGTGTCACAAGCACCACTGGATTTTAGCCCTTGGGTGTGTGTGGGGGGAATAGAATGCAATGCATGGGCTTGATTTACCTCTTCTCCATTAGGCTGGGGGGAAATAGGCAATTTAGAGGGAGAGAGAGAGAAAAACGTCTGAGAGACTAGTACCCGAACTTGACAATAATGTAAAAAATGTTCCTATATTATTACTTCTTCCAGTTCTCCCTCTGCAGAATACTGAAAAGGATCTTTATAATGAAAACACACACACGCACACAAAAAGTGAAGGATCTTTCAAGTTTTGCTCGTTTCTGTTTCCAAAAGTGAGGTATTTGGTGCAGAAAAGGTTTAACACTTTCTTCTCAAGGTCAAAGACATTTTGTGTTTGGAGGGGGCAGAGGAAATGGATGCTAGGCACGACTCTGAACAGTGGCGGCAACGGGAAGC
>TRINITY_DN236457_c0_g1_i2 len=281 path=[1:0-48 2:49-280]
TCTGGTTCTCTCTCCATCGAGTGGCCCCCTTCGCTGTCTACGTCAGCAATTTGCTCCTCTAGTTCCCCCTCCTCCTCACTGGGTTCCTCTCACAGTCTTTTCCCCTTACTTCTCTTTTTTCTTGGGGCAGTCTCCCCTTCTGAGGACCCTTCCGATGCAATGTCCTCCCCCGATGCTGAGGTATCCGGGGAGTCCAGCTGACTTACAGTCCCCCGGGTTCTCCTGGGCTGCTTTCCCTTTCCAGCCCCCTTAGACTTTCCCTTAAATTTTTTTGGCCTCCC
>TRINITY_DN236457_c0_g1_i1 len=312 path=[0:0-79 2:80-311]
TGGGTTTGATGAGAGCTCTAGCTCCTGCTCTTCTGGTTCTTCATCCATAGAGTGGACCCCTTCGCTATCTAGGTCAGATGTTTGCTCCTCTAGTTCCCCCTCCTCCTCACTGGGTTCCTCTCACAGTCTTTTCCCCTTACTTCTCTTTTTTCTTGGGGCAGTCTCCCCTTCTGAGGACCCTTCCGATGCAATGTCCTCCCCCGATGCTGAGGTATCCGGGGAGTCCAGCTGACTTACAGTCCCCCGGGTTCTCCTGGGCTGCTTTCCCTTTCCAGCCCCCTTAGACTTTCCCTTAAATTTTTTTGGCCTCCC
>TRINITY_DN236418_c0_g1_i1 len=289 path=[0:0-288]
ATCTGGGGGCTGCCCATTTATTAGCTCTACACAATAAAACATATGAGTGGGTGTAGCATGGTGGGGTTCCTGGGGCATAAGTCCCCACAGGATCAACCCCCACACAGTCACACTCTTTCAGGGAATTTAGTTTAATAATCATTCACAATTAATTCTCACATGTTCTTTACTCTCTCTACAAGTGTTGATCCCACGTGTATACAGTCATTTGGTAATTGTCTACACAGTTGTCTACAGTCCATATACATATACCCATAGTCCATATTATTATACAGTCTCTAGCAAGGAC
>TRINITY_DN236412_c0_g1_i2 len=386 path=[0:0-385]
TTTTCAAGCAGAAGACGGCATACGAGATTACAAGGTGACTGGAGTTCAGACGTGTGCTCTTCCGATCTCGAGACCACACGCCGGGGGGATGAGATCCAGGATGCCATCTACAGGCTGGCAGAGGAGCACCAGATGTGAACATCCCTGCAGTTACTCGATGGAATACCCCATCAATCACCTCAATGGCATAGGCTAGCTGTAACCGGTGATGGGAGGGGGAATATTATGCATTCACTCCATCACTAGCTGCTACCAGACAAGAACCAATCAAAGGTCCTCCGAGTCTTCAGAGAGGCAACATTTGTGGCCGCACCACAGCTGTGGCACTCCCTCCTGGTGGAGATTCGTCCCTCTGTGGATCTTCCCTCCTTCTGCAGACAATGGGC
>TRINITY_DN236391_c0_g1_i1 len=411 path=[0:0-410]
GGGCGCTTCGATAGCTGTTGCAAAACTAAGAGATGGAAGGAAGTTTTGGCAGCTTGCCAACTCCCTGGGTAAAGCACGGGCTGACTTTTCAGATATAACGATCCCTGAGAGCCTTTGGGTTACTCACTTCCAGAATTTGTTTGGTAACAACTTGACTTCCCTTGTGGCCTCACAGGGTTTTGCCGTAGAGGTAACTTCTCTACCCTTCTGGCCCCTGGTGACTGCCGTCGGAGTAGCAGAAATTGTCTGTACTTTTAAAAATGGCAAAGCTCCAGGCCCAGATTTGATTTCTATTGATCTGATTAAACAATCACTGGATTGGTGGTGGACGCCGAGGTTGGCCCTTCTCTTTACGGCAGTTAATAACTCGGGTAAAATCCCTGCCAAGTGGGGGTTGGCTGTGGTAGCCCC
>TRINITY_DN236419_c0_g1_i1 len=351 path=[0:0-350]
ACATGGTTATGGTATGGGAGGACTTGATCCCAAAACATAAAATAAACACCCATAGAAAGGTTGTGGTATCCGTGGCAACGGGAATCAAAGATATTTTGCCCACAGCTACTGTAGATTTGGAATGAGACGGCTCAAAGGGACCCATCCAGGTGGCAGTACTCCCTAGAAAGGCACAAAATGAAATGTTGGTGGGGAATGCTATAAACAAATGGATGCTGGGATAGAGGGTGGAAAAAGCCCAATCCCAGAAACACGGGGAGCCGGAGAGCAACCCAGGAAGGGAGGGTGAGGGGCAACAAGACTCAGAGAGCCCTAAACAAGTTGCAGATCGGAAGAGCGTCGTGTAGGGAA
>TRINITY_DN236455_c0_g1_i1 len=292 path=[0:0-291]
CTTCCGCCATAGCCCAAATCAAAACAGTACATAGACCAATACAAAAACACACACTAAGTTTGCATGATAGTACACACTATATAAGTATAGGTATACATGACACCCAACTTACATGTTGGAACAATAACCTGTCTAGTCGTTTCCCAACACAATATTTATCCGGCCATTGGTGTCTCACACTTACCCAGCTTGCCCTTTACCTCCCACAACATACAGTCCTAGAAGCATATATTTCATAAAGGACCTTAAAAACCATACACGGAAGCTCCACTCTTAAAGCTGCACCTATTTG
>TRINITY_DN236439_c0_g1_i1 len=202 path=[0:0-201]
CACGGAGCAAAAGGGCTGCCCTAGAAACCACAGTTTGAGAACTGATCTTGGAATGTATTAGCATAATTATTTTTCACGTAACAGTGCCCCTCTTAATTTATGATGGCAAGTAAAATAATAAGTTAGCACACATTTGATAATACATCCGGGGATGGAAAAGCATTAGTGATCTTGGCTCTTTAGGTTGAATTTGACCCTATGT
>TRINITY_DN236387_c0_g1_i1 len=223 path=[0:0-222]
CTATAGACAGCAGAAAAGAAAATTACAAAGTTTAGTACAGAACAAATAGTGCTGGGCTTACAATACTTCTGCCAACTCTCTACCAGCTCTTCACACATGCCTGAGCATCTTTCCAAAGAAAGCAAAAATCTTTTGCTATTAATAAAAAGTAACTAGATGTAATTGTGTTTATAAAGCATACCTTCATTCAGGTAATGCACGGTAATAAACTAGTTAACTGCCC
>TRINITY_DN236416_c0_g1_i1 len=295 path=[0:0-294]
ATCCTGTCTCTCTCCCTGGGAAGGCGCTCAGCATGTCTATGTGTTTCTGCACACTCAGGCACATTTCATTCACCATCTGCTCAGATGAACTGGTCACGATGCTCTGCTGCAGCTGGAGAGTTTGCTTGGGCAGGGTCCGTTGCATCTGATTCCTTGTGAGGCAAGACTGTATCTTGTGCACAGCCTCCTCTGTTTTCTCCGGGTTGCTCCGATACGCTTGGGTCACATCACTCAAGGGAAGAGGCATGGACTTCAAGGTGTAGTTCCTTTCCAGGGCAAGAGCAACACTGAAGAA
>TRINITY_DN236434_c0_g1_i1 len=208 path=[0:0-207]
TAGTTTTCCCAGCACCTTTAATATGAAAGTGTCAACAAGGAGAGAGAGTTAGAAAGGCAAGGGGCAGCGTTAGCTTTCCAGCTGAATTTTCAGTTGACCTGAATCTAATTGCAAAGGACCTTTGTAGCTAAGCCATTCAGCGTATGTGTGGTGAGGGGACCGGTTGTTTACAAAAGAACAACACTAGACCGTGAGATGCATACACAAC
>TRINITY_DN236363_c0_g1_i1 len=224 path=[0:0-223]
ATGTAAGTACCTCCCCTTTAGCCTTGCTTTAACCCCCTGTTAGTGGGAGCACCTTAAAAGCAAGGTAGGTGGTATTTGCCTTCAAGCAGTGATTTTTGTGAGCAAGCTCTAAGATGTTGGTCGTTAATATCCTATGTATGTTAGTTTATTTCACCCATTAGAATTCATATCACTGTGAGCCTCATAGTTGAGAGTGATCAAATGCAAACAAACCGAGTTACAGT
>TRINITY_DN236458_c0_g1_i1 len=222 path=[0:0-221]
CCAGGGCCCACACTATCATAGATTTGTGTGGGGTGGTTTGGATGGTTACGGGGAGGCGTAAGTGGGACGAGACACATGTTGTCACTGAGGGAATGTTACCTAGGGCCGAGACGTTCCCTGACCGTCTCGACCCCTGGCATTTCCCGCCTGCCGTCGGGTAGGGGGGACAGCTGGGCACTCCTGTATGAAATGCCCTGGCTCGCCACAATAGAAACAGGCCCA
>TRINITY_DN236405_c0_g1_i1 len=311 path=[0:0-310]
AAATATTCCTCTGACTGGAGAGTACCACAGGATGGTGATTATGAATTTTGCCTATCCCTGAAATATGCTACAGGCTGAAAGTGTTGGTTTACAGTGTGCTGAATTATCGATAAACTCCATGCAAATAGCTCCAAATTGATTGTGATCCAGAAATAAACTTCAAGGTTAACAGATGAAGAAAGAAAAGTACAAAAACTGAGGTGGATAAACATTGCACAGCTTTGTTGGAGTCTGAAGAGCAAGTTTCTAGGTGTTGCCTTAGCTTTTATTCGGATCAAAAGAGAACAACCTGATAGTATTGATGATACAAC
>TRINITY_DN236405_c0_g2_i1 len=203 path=[0:0-202]
CTCCGGACACTTTGTGAGGCTCACATTCGAATACTGCAGGCTTTTAAATCTTTCAGCTTCCCAAAATATTGAATTGCTAAAGACCTTAAATTTGAGGCCTATATTTTGATTAGATTTATTTAAAATCCCTTCCAATGTAATAATAATAAAGAAAAATTTAATAATAAACTTTATTTTTAGAACGCCCACCACCAAATGGTGCC
>TRINITY_DN236365_c0_g1_i1 len=252 path=[0:0-251]
GTGGGGAAGTGTCTCTGGCTTTCCTTTGGGTCAGGAGCCAGGTCCACCCACACCCCTTCCTCTAACTCGGAGGGTGCCTGGTCAGATTCTGAGAAAAGATCAGACAAATCCTGTTCTTGCTCAGTAGTTTGAATTATATCAGTGGTTTGTTCCCCCTGTTCACTTTCAGCAGAGGAGATTAACAAAGCTGAGGACCCAGCGCCACCTGGTGGACGTTTGGGTTTTTTGCTGAGAGCTCCAGAGGTCAGATCG
>TRINITY_DN236425_c0_g1_i1 len=394 path=[1:0-234 4:235-235 6:236-307 7:308-393]
CCCTGGCTCTAAGAGTGTTAACGAACGGTACCAGATGCGAGCTATGGTAGGTATCCACCTGCCCATTTGCTAGGTGTCCCCCCACCGGACATGTGGCCACTGGACACGCAGCCTCTGCTGATGGAGCATGTGGAGCCCATCATACGAATGCATGTGGGCTAATGTGTGTCCACATGTCCAAGTTCTGCCAATTGGGTTGTGTGTAGCCTCTGCACATTCAAGTCTGCCAGCACCATTTTTTTTTTCAAGCAGAAGACGGCATACGAGATTACAAGGTGACTGGAGTTCAGACGTGTGCTCTTCCGATCCTGGATTTGCAGGTGGAATCCAGGATTGGAAAGGGACCAAATAAAAAAAAAAAAAGGCGAGTGGCCCCCCACCCCAGGTTATATTC
>TRINITY_DN236425_c0_g1_i2 len=323 path=[0:0-146 2:147-322]
TAGAGCCAGGGATTGTGCTCTCATGCATTTGTACAGTCCCCAGAATAGGCCCCCTCAATTCTGAGCAGAGTCCTTGAATGAACCAAAGAACAGAAGTTCCAACAACCAGCACATTAAAGTATAGAATATAACCTGGGGTGGGGGGCCACTCGCCTTTTTTTTTTTTTATTTGGTCCCTTTCCAATCCTGGATTCCACCTGCAAATCCAGTCCTTACCTCAAGCACTGAAAACGCGAGCTCAGGGGATAGATGGATGATCCAGAGCCTCCCCATCCCAAGTACCCCCTGCCTCCAATTCCAGATCGGAAGAGCACACGTCTGAA
>TRINITY_DN236425_c0_g1_i5 len=338 path=[0:0-146 3:147-164 4:165-165 6:166-237 8:238-337]
TAGAGCCAGGGATTGTGCTCTCATGCATTTGTACAGTCCCCAGAATAGGCCCCCTCAATTCTGAGCAGAGTCCTTGAATGAACCAAAGAACAGAAGTTCCAACAACCAGCACATTAAAGTATAGAATATAACCTGGGGTGGGGGGCCCCTCGCCTTTTTTTTTTTTTTTTTTTTTCAAGCAGAAGACGGCATACGAGATTACAAGGTGACTGGAGTTCAGACGTGTGCTCTTCCGATCTGGAATTGGAGGCAGGGGGTACTTGGGATGGGGAGGCTCTGGATCATCCATCTATCCCCTGAGCTCGCCAGATCGGAAGAGCGTCGTGTAGGGAAAGAGT
>TRINITY_DN236425_c0_g1_i3 len=397 path=[1:0-234 4:235-235 5:236-396]
CCCTGGCTCTAAGAGTGTTAACGAACGGTACCAGATGCGAGCTATGGTAGGTATCCACCTGCCCATTTGCTAGGTGTCCCCCCACCGGACATGTGGCCACTGGACACGCAGCCTCTGCTGATGGAGCATGTGGAGCCCATCATACGAATGCATGTGGGCTAATGTGTGTCCACATGTCCAAGTTCTGCCAATTGGGTTGTGTGTAGCCTCTGCACATTCAAGTCTGCCAGCACCATAGAGCTGCAGGTGAAGAGCACAGAGCATTCTGAGGAGTCACCACTTTTCCCCCTCTCTTCACTCTCTCACTGGTGCACATGTAATATCTGCTTTAAAAGTCCACTGTGCTGTTTTCAAACATGCATTTCCCCAGCTCATCCTGGCTTGCAGTACATGCCCG
>TRINITY_DN236425_c0_g2_i1 len=213 path=[0:0-212]
TGTTGATTAGGTGTTTGCCCCCATGGAATATGCAGCCCCTCCTCACGGCAGGGTCCCGGAGCATGCAAAGCCCACCATACAAGCAAATAAGGCCGGGCCAACATGGGCCCATGTGTCCACATCCCGCTTAGTTTGTGTGCAGCCTCGCACCCGTACAGGTCTGCCAGCACCATAGGGCAAAACCAGATATAACAGTGGCCTACTGTTGCTCTA
>TRINITY_DN236428_c0_g1_i1 len=216 path=[0:0-215]
GGGGGGGTGAGATATCTTGTGAAAACAGAAGGGCTTCTCGTTTCAGTCCCTATGGTGGATAACTGTTTTATCTCTACCTCACAAAATCTACCTCGGCAACGTACGCTCGACAACAATAACACGCCGCTCCCATCTAGCGCGCCACCTCCCGCCGAGCTCTCGCCTGGAGGGGCGGGGCCATGTGCCTCACAGAGCGCCATGGCATCACGAGGCTCT
>TRINITY_DN236360_c0_g1_i1 len=207 path=[0:0-206]
TTCCAAACCTGAGTACACTTGTATAGACTGGTCTTGTCTATACTAGGGAGTTAAAATGTGTCTAGCTAGTGAGGATTGTAATAGTTTGATTTGATTTGTAACTTAGTGAGGAGAAAGACAATTCTGATAGCTGGTCATAATTAACCCTATCTTAAACTGAAGGAAGTTGTATTGATATGTACTGTACCATGAAAGGGCTGTTGAAGG
>TRINITY_DN236369_c0_g1_i1 len=216 path=[0:0-215]
TACCAAGGAGATGCTGAGGCGGCTGGATATTGGCAGCCTATCCAGCCTGCAGGTCACACATTGCAGTGTGGTTTTTTTTTCAAGCAGAAGACGGCATACGAGATTACAAGGTGACTGGAGTTCAGACGTGTGCTCTTCCGATCCCCAGATTCTGTGGGCCTCTTCTGCTTCTTATTAATTATTTCCATCGTGCCAGTGATGTATCTGGCCCTGAAC
>TRINITY_DN236388_c0_g1_i2 len=1982 path=[0:0-1197 2:1198-1350 4:1351-1581 6:1582-1981]
CTAGAACTATGCTTCACACAGTCATGCTCTCACACTGCTTTGTTCTATTTCCATTGCTGTCAGGGGAGGAAGGATCACTTTTCAGTTCCTTTGTGCTAACACTACCATCCATAGTGGAGGGCAGGACCAGCTTGAACATAAGCATTATCCACACTACACAGCTGTACAGGAAGCTTGGTCTCAAAGAACCACCAGCTCAATGTCTGTAATGCAAAGTGGTGCTAGGTGGCTATTGCTAAAATGTTCAGTCACTCCTAGGGATGGGGTGAGGAAGTATTTTCTCTCTGCATGGCATCGGCTCTTGTTTCAACTGACCAATGGCTTTCCCTATATAACGGAACACAACAGTAGTTGCTTTCACAAGATTGGAGAGCAGGGGTTAAGAGTTGCTGAATCAATTCCTGTTTAACTGCCACCATTTAGCTTTCTTACTGAATTTGGACTCATACAATAATACAAACTCCATTCAGGAGCAGAAACTTGGATTGGCAGAGCTATACACAGGACTGTATTCTCATTCTTGTTAGTCATCACCAAGGTTTAAGTCTGAAGAGCCAGTGTGCTGCTCCTCTCAGACTAGGGTCTAGACAGCAGCACAACACTTAGCTTCAGTCAGAAATGGGTACTTGTGTTCACCCTACCACTGCTCTGCACTTGCATGACAAGGCAAGGAAGCTGTCACACCCATCTCCTTAGTAGGCTATTCTCGGCAATAAAATATTAATGCCAGTGTAGCAGAGTCCTCTCTGGCTCTTCAGGGTGACAAATTGTCTTTAGAGCAGAACTGAGTTCAAGTACTTCACAGGTATTTGTGCTGCAGCTTAGGATTGCCCGTTTCTATATCTGAAGCCCTCATTTCTCAGCCAGAGTCCAGAGGGTACCAGGAAGCTCCAGTAATCCCTGAAAGTGTCCATACTGCCTTTCTTCAGAGTAGGTTCTAGGCTTCTGCTAGCTGTTTGTCCACCATGACAGGAGCCCCAGGCCTGGCTCACTGATTGATCCCACAAGAGTATAGGGCACCCCTTTCTTCTGCCCCTCTTCGGTGGAGGCCTCTGCAGAGCTTGGGCCTGTTGGGGATGTGTCGATGAAACTCTCATCCACCACCCGGAAGCGTATTTCCTCCCCAGTGTCCATGTACAGGTCATGAGCCCCTTCCTCTGTCTCATACTCCCACACCCACACCTGCTCGGCTTCATCGAACTTGGCTGGCTGCTGCAGGGACTCTGGAGGGATGAGAATGTCATCGAAGAACCCAAGAGAGACATGAACGCCTTCCTGACTGCAGCCTTTAATCTCCCCAATCAGAATCTCATCCAGGAAGGGATGGAACACCACATAGCGGAAATGCACTTTGGTGTGTGATGCACCATCCCCAGGGAATATGTAGGAGTCCTCCAGCTTTGTGATGTCATAGAGACAGATGCACAGGCCAACGTTGTACACAACCTTGTTGGCTAACTTCTTGTTTAGTTCTTCAGCAATGGAGTCATTGAGCTTCCTTTCAAACTGCCAGGGAGTTATCCGCACCGTATCAGTCATCTCCACTAGAACAAACATGGTGTCTAGCTGCAGTTGTGTCCCTTGGAGCGAAGTGGAGGAGACGAGCGCCGAGTTTGGGCGAGGCGTGGCAGGAAGAACCGAAGTAGTCAGGATTCCTGCTTGTGCTGGGGGGAGCCGGAGTGACGGGAGTACTGGTGTTGTGCCGCTGGTCTATTGGTTTTGGCCCCATCATTTCTCTGGCTCCTGTTGCGATAAGAGGAACTCCAAGAGCTTTGCATGGAGTACTGCGAACATCTAGGACCCTGCTGAGATCTCATCCTGATTGGCCATCCTTCGCAGCCCATTACCTTGTCCCAGACTTATTGCCATTCCATCCCACACCTTCAGCACTGTATATCGAGAGAAATTATAAAAGTTAAAAACAAACAACAATACACACAACAAACAACAGCATTAGCTCTGATGCAGCGTCCCTGTCACTC
>TRINITY_DN236388_c0_g1_i3 len=1642 path=[0:0-1197 2:1198-1350 3:1351-1641]
CTAGAACTATGCTTCACACAGTCATGCTCTCACACTGCTTTGTTCTATTTCCATTGCTGTCAGGGGAGGAAGGATCACTTTTCAGTTCCTTTGTGCTAACACTACCATCCATAGTGGAGGGCAGGACCAGCTTGAACATAAGCATTATCCACACTACACAGCTGTACAGGAAGCTTGGTCTCAAAGAACCACCAGCTCAATGTCTGTAATGCAAAGTGGTGCTAGGTGGCTATTGCTAAAATGTTCAGTCACTCCTAGGGATGGGGTGAGGAAGTATTTTCTCTCTGCATGGCATCGGCTCTTGTTTCAACTGACCAATGGCTTTCCCTATATAACGGAACACAACAGTAGTTGCTTTCACAAGATTGGAGAGCAGGGGTTAAGAGTTGCTGAATCAATTCCTGTTTAACTGCCACCATTTAGCTTTCTTACTGAATTTGGACTCATACAATAATACAAACTCCATTCAGGAGCAGAAACTTGGATTGGCAGAGCTATACACAGGACTGTATTCTCATTCTTGTTAGTCATCACCAAGGTTTAAGTCTGAAGAGCCAGTGTGCTGCTCCTCTCAGACTAGGGTCTAGACAGCAGCACAACACTTAGCTTCAGTCAGAAATGGGTACTTGTGTTCACCCTACCACTGCTCTGCACTTGCATGACAAGGCAAGGAAGCTGTCACACCCATCTCCTTAGTAGGCTATTCTCGGCAATAAAATATTAATGCCAGTGTAGCAGAGTCCTCTCTGGCTCTTCAGGGTGACAAATTGTCTTTAGAGCAGAACTGAGTTCAAGTACTTCACAGGTATTTGTGCTGCAGCTTAGGATTGCCCGTTTCTATATCTGAAGCCCTCATTTCTCAGCCAGAGTCCAGAGGGTACCAGGAAGCTCCAGTAATCCCTGAAAGTGTCCATACTGCCTTTCTTCAGAGTAGGTTCTAGGCTTCTGCTAGCTGTTTGTCCACCATGACAGGAGCCCCAGGCCTGGCTCACTGATTGATCCCACAAGAGTATAGGGCACCCCTTTCTTCTGCCCCTCTTCGGTGGAGGCCTCTGCAGAGCTTGGGCCTGTTGGGGATGTGTCGATGAAACTCTCATCCACCACCCGGAAGCGTATTTCCTCCCCAGTGTCCATGTACAGGTCATGAGCCCCTTCCTCTGTCTCATACTCCCACACCCACACCTGCTCGGCTTCATCGAACTTGGCTGGCTGCTGCAGGGACTCTGGAGGGATGAGAATGTCATCGAAGAACCCAAGAGAGACATGAACGCCTTCCTGACTGCAGCCTTTAATCTCCCCAATCAGAATCTCATCCAGGAAGGGATGGAACACCACATAGCGGAAATGCACTGGAGAGAGAGAGATTGTTAATGCCACATTAGAGAGTCAACTATTTATCTACTCATTCCATAGTAATTCTCCCCAAAGCCTTGTGTCATCAGCATCTTGTCCCACAGATGCTGACTAGGGGCCCAGTCATACAACATTCCCTCAGGGGAGGTGACCGTCACAGAATAGGGCCCTGGCTGGTTTCTCCCATGGGGAGGCTAGGGAGGTTGTGTGAAGTGGGTTTGGCAAGCCTATCCAGGGCAATTAAGTCCAGGGCCTATCCAGCAGCACATAAACCTGCATCACAAAACAC
>TRINITY_DN236388_c0_g1_i4 len=1725 path=[0:0-1197 2:1198-1350 4:1351-1581 5:1582-1724]
CTAGAACTATGCTTCACACAGTCATGCTCTCACACTGCTTTGTTCTATTTCCATTGCTGTCAGGGGAGGAAGGATCACTTTTCAGTTCCTTTGTGCTAACACTACCATCCATAGTGGAGGGCAGGACCAGCTTGAACATAAGCATTATCCACACTACACAGCTGTACAGGAAGCTTGGTCTCAAAGAACCACCAGCTCAATGTCTGTAATGCAAAGTGGTGCTAGGTGGCTATTGCTAAAATGTTCAGTCACTCCTAGGGATGGGGTGAGGAAGTATTTTCTCTCTGCATGGCATCGGCTCTTGTTTCAACTGACCAATGGCTTTCCCTATATAACGGAACACAACAGTAGTTGCTTTCACAAGATTGGAGAGCAGGGGTTAAGAGTTGCTGAATCAATTCCTGTTTAACTGCCACCATTTAGCTTTCTTACTGAATTTGGACTCATACAATAATACAAACTCCATTCAGGAGCAGAAACTTGGATTGGCAGAGCTATACACAGGACTGTATTCTCATTCTTGTTAGTCATCACCAAGGTTTAAGTCTGAAGAGCCAGTGTGCTGCTCCTCTCAGACTAGGGTCTAGACAGCAGCACAACACTTAGCTTCAGTCAGAAATGGGTACTTGTGTTCACCCTACCACTGCTCTGCACTTGCATGACAAGGCAAGGAAGCTGTCACACCCATCTCCTTAGTAGGCTATTCTCGGCAATAAAATATTAATGCCAGTGTAGCAGAGTCCTCTCTGGCTCTTCAGGGTGACAAATTGTCTTTAGAGCAGAACTGAGTTCAAGTACTTCACAGGTATTTGTGCTGCAGCTTAGGATTGCCCGTTTCTATATCTGAAGCCCTCATTTCTCAGCCAGAGTCCAGAGGGTACCAGGAAGCTCCAGTAATCCCTGAAAGTGTCCATACTGCCTTTCTTCAGAGTAGGTTCTAGGCTTCTGCTAGCTGTTTGTCCACCATGACAGGAGCCCCAGGCCTGGCTCACTGATTGATCCCACAAGAGTATAGGGCACCCCTTTCTTCTGCCCCTCTTCGGTGGAGGCCTCTGCAGAGCTTGGGCCTGTTGGGGATGTGTCGATGAAACTCTCATCCACCACCCGGAAGCGTATTTCCTCCCCAGTGTCCATGTACAGGTCATGAGCCCCTTCCTCTGTCTCATACTCCCACACCCACACCTGCTCGGCTTCATCGAACTTGGCTGGCTGCTGCAGGGACTCTGGAGGGATGAGAATGTCATCGAAGAACCCAAGAGAGACATGAACGCCTTCCTGACTGCAGCCTTTAATCTCCCCAATCAGAATCTCATCCAGGAAGGGATGGAACACCACATAGCGGAAATGCACTTTGGTGTGTGATGCACCATCCCCAGGGAATATGTAGGAGTCCTCCAGCTTTGTGATGTCATAGAGACAGATGCACAGGCCAACGTTGTACACAACCTTGTTGGCTAACTTCTTGTTTAGTTCTTCAGCAATGGAGTCATTGAGCTTCCTTTCAAACTGCCAGGGAGTTATCCGCACCGTATCAGTCATCTCCACTAGAACAAACATGGTGTCTAGCTGCAGTTGTGTCCCTAGTCAAGGAGCAGCCTGCGAGCGGACAAATTCTTTGCGTGCTAACCTAGGACCACGCAGAACTTCCGGTGGGCGGGGCTGGAGTGATTGACGTGTGGGCCTGGGTCACGTGATCAGAGGAACAGGGAGAGGGGTGTGTGTATG
>TRINITY_DN236388_c0_g1_i1 len=1742 path=[0:0-1197 1:1198-1741]
CTAGAACTATGCTTCACACAGTCATGCTCTCACACTGCTTTGTTCTATTTCCATTGCTGTCAGGGGAGGAAGGATCACTTTTCAGTTCCTTTGTGCTAACACTACCATCCATAGTGGAGGGCAGGACCAGCTTGAACATAAGCATTATCCACACTACACAGCTGTACAGGAAGCTTGGTCTCAAAGAACCACCAGCTCAATGTCTGTAATGCAAAGTGGTGCTAGGTGGCTATTGCTAAAATGTTCAGTCACTCCTAGGGATGGGGTGAGGAAGTATTTTCTCTCTGCATGGCATCGGCTCTTGTTTCAACTGACCAATGGCTTTCCCTATATAACGGAACACAACAGTAGTTGCTTTCACAAGATTGGAGAGCAGGGGTTAAGAGTTGCTGAATCAATTCCTGTTTAACTGCCACCATTTAGCTTTCTTACTGAATTTGGACTCATACAATAATACAAACTCCATTCAGGAGCAGAAACTTGGATTGGCAGAGCTATACACAGGACTGTATTCTCATTCTTGTTAGTCATCACCAAGGTTTAAGTCTGAAGAGCCAGTGTGCTGCTCCTCTCAGACTAGGGTCTAGACAGCAGCACAACACTTAGCTTCAGTCAGAAATGGGTACTTGTGTTCACCCTACCACTGCTCTGCACTTGCATGACAAGGCAAGGAAGCTGTCACACCCATCTCCTTAGTAGGCTATTCTCGGCAATAAAATATTAATGCCAGTGTAGCAGAGTCCTCTCTGGCTCTTCAGGGTGACAAATTGTCTTTAGAGCAGAACTGAGTTCAAGTACTTCACAGGTATTTGTGCTGCAGCTTAGGATTGCCCGTTTCTATATCTGAAGCCCTCATTTCTCAGCCAGAGTCCAGAGGGTACCAGGAAGCTCCAGTAATCCCTGAAAGTGTCCATACTGCCTTTCTTCAGAGTAGGTTCTAGGCTTCTGCTAGCTGTTTGTCCACCATGACAGGAGCCCCAGGCCTGGCTCACTGATTGATCCCACAAGAGTATAGGGCACCCCTTTCTTCTGCCCCTCTTCGGTGGAGGCCTCTGCAGAGCTTGGGCCTGTTGGGGATGTGTCGATGAAACTCTCATCCACCACCCGGAAGCGTATTTCCTCCCCAGTGTCCATGTACAGGTCATGAGCCCCTTCCTCTGTCTCATACTCCCACACCCACACCTGCTCGGCTTCATCGCTGCTCAGGCAGAGGGTCAAGGTGGTAACAGACTGAGAATTCAGAAAATCCCATTCTTTTGTATGGGCCATCTGGATTCAAATCTCTCTAGAGCTACTCACACTGTATGGCCTAGCACCATGAACAAATATCTGTCTCAGTTTGGCTTGCCCAGCAGCAAAAGGGAAAGCAAAGTTTTGGCTTCATGGTCTAAGCTGGGCACCTGGTGAGGAGAAAGAATTCTTTCACCCAGGAAGCTATTGCTGGAGACAGAATACAAGACAGTCTAGGTTGGAAGAAAGTCAAAATGCACATGACTGCTACCTATGGCTAGAGGCAGTGAAGTAACCTTGTAATGAGGTCCACTTGATGTGACCCCATGGAAAGAGTCAGGTAATTTCAGAGTCCCATGTACTCTGCCTTTCCCTGATAGGCAGTAATGGTGGAAATGCAGAATACACAGGGCCCTGCCTAATGGATATGTTTCCCCCATGACATCCAGCACCTCTGGGACAGATGAGACTTTCCAGTGACAGGGAACCAAAAGGGAGAAAATGGCTGCAAT
>TRINITY_DN236423_c0_g1_i1 len=331 path=[0:0-330]
CGGCCCTAAAAATCATGAAACTTAAAAAAAATTAAATTTAGGTACTTTTTATTTGTCTCTGGGTTTTGAGCCTTTTAGGCGCATACTGCAGGTGTATTTTCAAGCTTTGCTCTGCCCACCCTGAGGGCTAAACACATTTTTATTTTAGAATGAAAGCTGAAACTCATTTGTTAAAGAATGTTTAAAGAATTGTTTTACTCTAGGCCTGAGGTGGGTACGAGGCGCTGTGCTGGCTCCGGTACAGGGGGTTCCTCGCCAAGGGGGCAGCAGGGACAGTCCCATGCCTAGGTTGGGTGAGACCTGGGTGCAAGGTTCCTCCACATCATGGGGG
>TRINITY_DN236013_c0_g1_i1 len=304 path=[0:0-303]
GGGGGTGCGTGCACGCCCTGTGCCTCTCCTGCTCTCCAGGACGGGCGGGCGGGCAGACAATGCCGTCCGGCACCAAAGGGAGCTTTAGGCTGCTCCAGCCTCCGTTCAATCTAGTCACTTCTCCTCAGCAGCTTTCAGTTCCTCATTATTATAAACTCATCGAATGCTGGGCCAGACGGTCAGCCTCATTTTCAGGAAATTCTGCTGGATGCAGCCCAGCAGATTTCCAAGGGCCCTGCTTTAGGAACATGGCCCTGTGGAACCGGGTCAAATGCTTGACTGAAGTCAAGGCACAACACGCTTC
>TRINITY_DN236049_c0_g1_i1 len=237 path=[0:0-236]
CAAACAACTCCCCAAACCGGAAAACCTCCCTCATGTGAGCCCATACCAACCCAACCCCTCCCACCGCCTCAGGCCTCAGCTGAGCAACACATTCCTGGCATTCATCTCAACCTGATTGCACCAGTTCCTACCCTGCCCCTGTCCTGGGGGTGGGTGACTGGCTCGCTGCTGGGGTGGGGGCAGGAAATGGGATCTGTGCAGACTTTTCCCCTCTTGGAAGCGCTGGCTCCAATCCAG
>TRINITY_DN236029_c0_g1_i1 len=229 path=[0:0-228]
AGCAGAGGGGTGAGCCAATTGCTGTCTGGATCCTGCTGCTAGCTTGGGCTGGTCAGCCCCAGCCTGGAATCCAGCAGCTCAGCTAGCCTAAGCTAACGGCACAGACGAGAACGGAGGGGGATGTCTTCTCTGGGGCTTATTTTAATGACAAAATTAAAATGTTGGCTACGTGGCAAAAAGCAGGCAAGGTGCGTAACGGGAAGGCTGATAAGAGACAAGCTGCTCACCC
>TRINITY_DN235964_c0_g1_i1 len=201 path=[0:0-200]
CGGCTTCAAGGGATGGCTTTTATTGGCAGTTGGCACTTGCAAGAGGGCGCCCTCGGCCGACCCCAGAGCCACAACGGGACATAGGGGAAGAGGCAGTCTTTCAGCTTCATCTGCACATCTCTGCAAGTCCAAACCTCTAGCAGTGCCAGCCTCTCTCCTTCAGTCATTTCCCCATTCTGAAACACTTGGTGAATGGAGAGG
>TRINITY_DN235970_c0_g1_i1 len=229 path=[0:0-228]
CAGACCAGGCTGAGTGACGTGAGCCAGCTGTACAGCTGGCTGTGTGACACATGACTCAGGGAACGAGAAAGTCCAGTCCAACGTGCTGATCTGGCGTTGGAGTCAGCCATACGTACCTCTCCTAAATGTGCTGTGATGAGAGCAAAGTGAAAGCCAGCTGAAGTCATTAGGAAGAGCCAGCCCAGCTCTCCTTTAGCTCTCAGCGATTTCAAACAGTTAGCTGCCGCTG
>TRINITY_DN235963_c0_g1_i1 len=311 path=[0:0-310]
AGACGGCCCCCATATTTCCGTTCTAGCATTTCCACCTGCTTATCCTGTAGGTCTGAGGAGAGTTCATAGCTCTCCGAAAGTGATCTTGACCTTTTAATAGCTTCTTCCTCTGCTTGTTTTCTCAGAATGGATGTTGAGTGCTGAAGCTTAGGCCTCCGAGACCTTTGTTGCCCAGGGGAGATGGAATACAGCCCGTAAGTAGTATTGTCGTAATGGTCGGGGCTTACAGCTGAACTGTGTGTGATAGGCCCTTGATGGTAAGTAGAGGGGCTATCCAAAGATGTACCAGTTTCGCTTCCTGGAGCTTCACC
>TRINITY_DN235977_c0_g1_i1 len=294 path=[0:0-293]
CCTAGTCATACCTCTGCGTGTGTTCCAATTACATATTGGTTGCAATTATGATTGGTGTGGTTTCCATAAGTTATGCTGGGCACAGTTCTGAGCATGGCCCTACACTGATGCGTGTAAGAAGGGTGTGTAAGAGAAGGAACAGTGTCAGACTGCAAAAGGGGACTACTGCCTCTTTTCAGGATACCGGACAGTCCTCATTTCACCAGCAGTCGACCAAAACAACTTTTTCTGAAGCATGTGCAGTGGAACGATCCTCCCTGCCTCTCCAGTAAGTCCAAAAGCCAAAAGGACCCT
>TRINITY_DN236043_c0_g1_i1 len=329 path=[0:0-328]
CCCATCATACCGGAAACTCTGTTGGTAGGAGATCATGGTGATCTGCAGGGCCTTTGCCCTGGGTTTGCAAAAGCTGGGTGGGCTGCATTTTGTTCCCTCCAGAGCCTTGGGCTGCCTGCAGTGTGCTATTTCCCATCTGGTGTGACCAGGACACAGGGATGTTGTCTCCTGTACTAACCGGACCCTTTTTTGGCTGATGCTGTCGCACAAGGGCCCCCCATGTGCTTGGCCCTTCCATGGGGAGGGGGTTAGGAGCCTCACACCCCTCCCCTAACTGGATCTCCATTCCCTCCACAGTACTACGGCCTGAAGGAGATGAACTACTACAC
>TRINITY_DN236048_c0_g1_i1 len=244 path=[0:0-243]
CGGATGTTCAGTTCCAGGTACAGTGCTGGAGCAATATAAATAAATAATAATAGTAATACATGAAATAATGGAACAAGCGGATACATGAAAATTGGTTTCAGGCGTAGGTATACGGAAAGCTACCCAAAAAACGGGGAAAGAGCTATGAAAACAATATCAAGCATTCACGTCTGCGCTTAATCCCCCCTCCCCTCCCCCTGAAGCTACTGGCAGTATACCCCTTTAAAAAAAAGGCAGGTCTACT
>TRINITY_DN235975_c0_g1_i1 len=268 path=[0:0-267]
TGAAACCTCAAGTTAAGTTAAAACTGAAACCAGCTGTAAAGTAGCTAATTTATGGTTTTATGTTATCAAAGTGTTGAACATATTTGATACCAACAAAGTCTTCTTAGCCTACCCCCTCCATGGATAGAGGATGCCATGGTAGTGAGCTAACTGATTGTATTATGTTATGGGTTTTATTATTATTAACATATCATGTATTGTTATTGTGATGATTTTGATTTTGGATTTGGTGAAAAGCCATAAATAAAATGTAAGAAGGAAATTGATG
>TRINITY_DN235988_c0_g1_i1 len=304 path=[0:0-303]
ACACTTTAATTCCCTTCTTCCTTGCATCCTTTATCCCAAAACTTATATAATCCCCCAATAAACTAAAAGCATACTAGCAAGTCATAAGGATTGACTAGTATTATTGCCTAAACTCTGAGACTCTTATAATCAGATTAAAAATAGTTTAAATATAAAAACGGAATGCCCTGCACCACTCAGTACATATTCTTCTTTTAAGGACAAAGTACACCATTGCTTGGAGTTTGCAGAAAATTCAACGGCAGCTTCAAATGTCTGGCAGATGACTAACGTATTTTTGCTTGAAATTTGTTTAGGCTTAGTG
>TRINITY_DN236026_c0_g1_i1 len=207 path=[0:0-206]
GCCAGTTGGGTTCTCTGAGGCGACTATGTGGGGCCTTTGTCGGACGACAGGACGCTGGGCTTAGAACCACGGAAGGTCAAGAGTTGGAAGGTCATCTTCTCAAAAACCCCGTTTGCACGCAGGACTACAGCTACAACATCCGCGAGAGAGATTTTCCATCTGCTGCCACTTTGGGAGTATCCCCTCATTCGAGAGGCTGTCACGAGA
>TRINITY_DN236044_c0_g1_i1 len=305 path=[0:0-304]
ATAAACTTCAAGAAAATCATACTGAATATTAGTACTTTGGTAATCCCTGAAAAACTGGATTAGTAAACTCTGGAATTTAGATTAGATGTGATTTAATTGCAATGCACAACTTTTATTTGCAGAAGACTAAAGTACACAGTAAAGTTTTAGATTATTTTTCTGGTGTGCTGATCTATTGATGGCATCTTCTGAAATTAGAAACAATTCTAGGAGAATTCCTCCAAACCAGTCTGAAATGTTCTTTATTCATGCATAAGATTTGTTACGTTTTATCATTTTGTACACACAAGTAATTATAATATTGC
>TRINITY_DN236037_c0_g1_i1 len=266 path=[0:0-265]
AACTAGTTACAAATTTTTGCCCGCCTTTTATCTACCAGCAGAAGAAATGAAGCCACAGCACATAGATCTTTAGGCTGAGTCAGATTTGTCAAATAAATAAAAAGATCTGAATAACTAAACTTCCTACCCGCCAACACCGGAACCAGCCAGGTCTCCCTTAAGTGGGTATAATAGGGGCATCCCACGATTCAATTTCTGCCATAGAGCAATGACATGTACGCTCATCATAGCGAATCTTAGCGAACCTACCCTCCACGACTGCGGAC
>TRINITY_DN236018_c0_g1_i1 len=446 path=[0:0-445]
CTACTGTCCCAATAACCCTCAGTATTTCTTTTTGTGTAACTCTTCTTCACTGGCTGCTTGTTATTCCAGTGAAGCAGGTAGATTGGAGGTGGGGTGGGGGCTTGAATCTGTGGCTTCTCTGGTTTGTAAGAACAAAGGTGAAGGGAGCGGGATGTAGCTACTCTGGTGGAACTGATCCAGGGTAACTACCCCAGATGTGGTACGCTTGTGTGAATACATACACACGCCCCTCGTGAATGTGAGGTGAAATGGATAGACAAAAAGAGGAAGTTTCTATGGAACTAGAGGAGTGAAGAGACGGATGGAGAGGTAGAGAGAAGCTGTACAAGGTGGGAGGAATAAAAAGAATTGATAGAAAGGAGAGGCGTGTTGTGACTAATGGGGAGAAGAAAAAACATAGATATCTGTGGAGATGGGAGCTAGGACTCCTGAGGTGTCTGTGAGGG
>TRINITY_DN236057_c0_g1_i1 len=208 path=[0:0-207]
ACGCGTATACATCAACACAGCATGTTAATGCAGCATCATAATGCATCTACATAGATTAAAAACCAAGAAATACTAAAAAGCAAATAGGAAAAGCATAGCCTTAGTGACAGCAGATTGGCTTTCATTACATACACTTCTTTATCTGCAGATTTATCTGGCTTGCTGTCTTATTGACTGCCAGTGATAGTCCAAAAGATTTACAATACCC
>TRINITY_DN236021_c0_g1_i1 len=598 path=[1:0-166 2:167-169 3:170-470 6:471-511 7:512-597]
CTGAGAGATGGGTAGATCAAGTTTAGATGTTGTGGATGGTGTCAGAAGTGGAGTAACAAGCCCCAGTGTGCACACAGGGGTCCGGGAAGATTGCTCTGCCAGGGACAGGGAGGGGTTTCTCCTCACACGGGCCCCGCACCTTCTTCTTGGATTTGAAGACGCTGCACCTGAAGGAGTTGCTGGCCCCGTCCCTCGCAATGTAGCTGAAAATCTTCAGATCCTGCGAGTCGTGCGACACGTAGAAGATTCTGTAGACAGGATCGTGCATCACCAACATCTTGCTCTCGTCCCAGGTCCATTCCTTTCTCTTCTGCTTCTTGCGCAGGATCACCTTCACTCCATCCACAGAGACGACAATGCTCACTTTCTTCTTCTTGATGTTCTTGGCTTTGAATTCGTACCGAATCCGCCTCATCGCTGCCACAATCTCCACGCGGCTGCTGGGCCTCGGCACATCCAAGCTACCGATGTACTTGGCCTGGAAGTGGATGCCGTGCTGGAAAGCTTCCTCATTGTGCAGCGGCACCCGGGAGTCGCCCCCGTCCTCCACCGGGTTGTAACGGCTCCTGCGCACCGGCATGGTCCGGGCATCTCCCGC
>TRINITY_DN236021_c0_g1_i3 len=598 path=[1:0-166 2:167-169 3:170-470 5:471-511 7:512-597]
CTGAGAGATGGGTAGATCAAGTTTAGATGTTGTGGATGGTGTCAGAAGTGGAGTAACAAGCCCCAGTGTGCACACAGGGGTCCGGGAAGATTGCTCTGCCAGGGACAGGGAGGGGTTTCTCCTCACACGGGCCCCGCACCTTCTTCTTGGATTTGAAGACGCTGCACCTGAAGGAGTTGCTGGCCCCGTCCCTCGCAATGTAGCTGAAAATCTTCAGATCCTGCGAGTCGTGCGACACGTAGAAGATTCTGTAGACAGGATCGTGCATCACCAACATCTTGCTCTCGTCCCAGGTCCATTCCTTTCTCTTCTGCTTCTTGCGCAGGATCACCTTCACTCCATCCACAGAGACGACAATGCTCACTTTCTTCTTCTTGATGTTCTTGGCTTTGAATTCGTACCGAATCCGCCTCATCGCTGCCACAATCTCCACGCGGCTGCTGGGCCTCGGCACATCCAAGCTACCGATGTTCTGGGCCTGGAAGGGGATGCCGTGCTGGAAGGCTTCCTCGTTGTGCAGCGGCACCCGGGAGTCGCCCCCGTCCTCCACCGGGTTGTAACGGCTCCTGCGCACCGGCATGGTCCGGGCATCTCCCGC
>TRINITY_DN236021_c0_g1_i2 len=436 path=[0:0-305 2:306-308 4:309-435]
GTAGAGGGAGCCGTTCTCACCATCCTGGCAGCTCCTGTCCTTTAGCATCTGGGTGGATTTCAGGATGCCCAGTTCGCCAGCTTCCTGCTCAGAAATGCAGATGCCATCTGAGTCAACATCAGTCTCGTCTGCATCGGCTGGTCTGGCTCCTGCCAAATAGTGAACTTCCAGCTGCGGCTCTTCCAGTGACTTGTCGCTGGCCCCATCAGCCTGCCCATCTGCGTTCTGCAGTGTGTGCTGGAGGCTCAGTTTGTGGCACACCTCGAAGGCCTGCCCCACCGTGCGCACCACACGCATGGCTTGGCTCTGTTGGGCAAACGCTTGTTATTAGCAAGGGAGAGTGCATCGGGGACCGCCTGGAGCGCACCCGCCCGCCTCGTGGGGACCGCCTGGAGCGCACCCGCCCGCCTCGTGGGGACCGCCTGGAGCGCACCCG
>TRINITY_DN236021_c0_g1_i4 len=737 path=[0:0-305 2:306-308 3:309-609 6:610-650 7:651-736]
GTAGAGGGAGCCGTTCTCACCATCCTGGCAGCTCCTGTCCTTTAGCATCTGGGTGGATTTCAGGATGCCCAGTTCGCCAGCTTCCTGCTCAGAAATGCAGATGCCATCTGAGTCAACATCAGTCTCGTCTGCATCGGCTGGTCTGGCTCCTGCCAAATAGTGAACTTCCAGCTGCGGCTCTTCCAGTGACTTGTCGCTGGCCCCATCAGCCTGCCCATCTGCGTTCTGCAGTGTGTGCTGGAGGCTCAGTTTGTGGCACACCTCGAAGGCCTGCCCCACCGTGCGCACCACACGCATGGCTTGGCTCTGAAGGAGTTGCTGGCCCCGTCCCTCGCAATGTAGCTGAAAATCTTCAGATCCTGCGAGTCGTGCGACACGTAGAAGATTCTGTAGACAGGATCGTGCATCACCAACATCTTGCTCTCGTCCCAGGTCCATTCCTTTCTCTTCTGCTTCTTGCGCAGGATCACCTTCACTCCATCCACAGAGACGACAATGCTCACTTTCTTCTTCTTGATGTTCTTGGCTTTGAATTCGTACCGAATCCGCCTCATCGCTGCCACAATCTCCACGCGGCTGCTGGGCCTCGGCACATCCAAGCTACCGATGTACTTGGCCTGGAAGTGGATGCCGTGCTGGAAAGCTTCCTCATTGTGCAGCGGCACCCGGGAGTCGCCCCCGTCCTCCACCGGGTTGTAACGGCTCCTGCGCACCGGCATGGTCCGGGCATCTCCCGC
>TRINITY_DN235959_c0_g1_i1 len=242 path=[0:0-241]
GAGCCCTGGTTCTTGTGCAAAGCAACGCACCTTGGGGACAGGGGCACAGCCCCCCTGCGTGATACATGGGTGCCATGCAAGCCTTTCTATCTCCCCCAGCAGCAGCCCACACCCTCCAGGACCAGAGGCACAGCCCACCCACCCCCATGCAGAGTGAGTACAGTGCAAGCCCCCTACACACCCAACCAGGCTAAATGAACAGGGCCTCTTGTGTGCTAAGAGGGCACAGCCCCCCCCCCCCC
>TRINITY_DN236016_c0_g1_i1 len=271 path=[0:0-270]
GGCTGCTTCAAAGTTTCTCTGTAGACTGGGCTCTATTCCCCTCTGATGGAAAGCTCGATTGGCGTGTTAATGATACCGCAGCCGCATGTACCTTAGTGGTGAGAAACGATGCCTCCTCGTACTTAGAAAACGTAGGCAAGGCTTTGTGAGTTTGCCACGCTGCTGCCATTCGGTGTGAATAATTCTCTCAAAAGCCTTCCCTGCTGGGCATTTTGGCAAATATTCTCAAGAGGAGTCCTCCCCCGAGGACTTGGAATAGTCTGTCTTTTCC
>TRINITY_DN235972_c0_g1_i1 len=250 path=[0:0-249]
CCCCAGGCCTTTGATCGTATCCAAGAATGTGTCTGCTAGAAAAGGAAGTTATCCTGACATTTGAGGGTAAAATAAGACAACTCTTGGGTGGTTCTAATAGGGTGGGGGGGAGCCTTTTCCCTCGTGTGTACTACTTAGGATAGGGGAGGGTCCAGACAGTGTAACTATGCCATAGCTCACCCTCACCTCTGCTTAGGGTTTGAGGGTAGGGGCCAAACAAAACAAAACTAGAACGCTGTGGGCCAGAGGC
>TRINITY_DN235993_c0_g1_i1 len=433 path=[0:0-432]
CTCTAATGGATTTTCTTTTTTTAAAAATGACTTATTCCTGATTGAAGCTGAACTGAAATAAGAGTGTACACTTCACCCCCACCCTAGAGCTGCCTGCCCTGCAAGGACAACTGTGTGACCTCTCACCAACACAAGCCACCTGGTTTAACTCATTGGGCCACCAGGGCCTTGCATGGCCTGAGCAGAAAATTTTGCCTGTTATCTTGATGCCCTGGTACTGTGGCCATGAATACATTTAAGCAGACCTGCATGGAGGGGTGGCAGCAGGATTAGGGTGGAGTGTACAAGATGATGGAAGTAAAACAAAGGCGCTCCATGTGGTACTGAAGCTCTGACGTGACTCTCATGTGTATGATGGGAGGGAGTAAGGTCTCAATGGAAAGTGTTTGGGGGAGTCCAGCCTCACTGCTTCCTGGTGGGTTCTTAAAGGGAG
>TRINITY_DN236007_c0_g1_i1 len=265 path=[0:0-264]
TGCGCTCAGCTCAATTAAAACCCTGGATGGTGAGATGATTCCTCCTCTTGCTTGGTCTGCGCAGCTGCAGCAGCTCTGTCGCGGGGGGGGAGGAGAAGGGAAAGCAAGCTTCATTTCTGACGTTAGTTGGGGAAGCTTGTTCTAGTGCCAAGTGGCCTCAGCGCTTTGAGTTTCCAGGCTGGACAGAGAAATGGGTGAAAACAAGACTTGGCTAGTGAGAAATGCCATGACCTTTTGCTCTAGGAGGGGGTGGTGATCCACAGAC
>TRINITY_DN256939_c0_g1_i1 len=215 path=[0:0-214]
AGGAACCATTCTCAAGCTGGGAACGGAACCTACGTGAACATCATTGCAGCCATTGACCTGCTGGTGAATCAAACTCCAGCTGTTATCAGTGAAATGGAAGGGAAGGTGAACCAATACAGTGTACATTCAACATGGACAATGGCTTCAGCTTCACATACGATGTTAAGTGGTATAAAAATGGGACTGACAGACAGGAGAAAGAGCTCAAAACAGGC
>TRINITY_DN256970_c0_g1_i1 len=226 path=[0:0-225]
CCCATGCGTAGGGTTCACAGGGGGGTGGGCAGCGAGGCTCCCCAACACCCCGGGACCCGGCTGGGTCTGTGACCCCTCCCCTGTGACAATGGGGGAAAGATGAGTTGCAAGAGGCTTAGTTCCCCCACCAGTCCTGCCACCAAGACTCCAGCACGAACACAAGAAAAGGGCAAGCAGTCTGCAAGTTTGAGCTGAAAGAAATATTAAAAAAACACAAGCAAATGCT
>TRINITY_DN256962_c0_g1_i1 len=230 path=[0:0-229]
CTCAGAGCTTGGAACTATTTTCAAAGTGGCCTCCAGCAGGGGGTTAGATTTCTTAACTGCAGCAGACACGGAGCAAACGCTGTGTGAAGCCACAACCACAACCCATTGTTAATAAGTCACCAGGGATGCCTCTGAAAATGTTATGTATAATGCATTGTACTGCAGTTAAGAAGGGTAGGAGAACGATGCAAGTTGGCCTCATGTTACAGCAGTACTGAGACCGGGCGCCG
>TRINITY_DN256947_c0_g1_i1 len=223 path=[0:0-222]
CACAACTTCGGGGGAAAAACCCAAACTCAGAGTCGGGACAGGCAGCTCGGCGGCGGGCTTAGCTACCATAGGAATGGCCGATGGGCCCCCAGCCACGATGGGACCCCGGGGCAGATGTCCTGGCTTTCCCTATGGTAGCTACGTCCTTGTCTCTTGCTCATCTCTGAACCTCCCCCTGCCTCACCCCCCGCTGTCCCTGGTCAGTTCCAGGTTTGCATCCCGG
>TRINITY_DN256910_c0_g1_i1 len=325 path=[0:0-324]
GGTGAAGTGGCTATGTCAGCAAGGGGCAGGTACAAAAGGCTCTCCCGCCCCATCTGCTTTCCAAGCGTAGTGACATGGCTGCGCGCTCAGAAAGCGGGCGTGGTCACATTGCCCCTTTCCTCCAACACTGTGATGTCATGACACTTGGAAGAGGGGGTGCTTACATCAGAAAGGGGGCGGCCCATTCACCATTTCCATTTCTGACATGGCCACGCCCCTTTCCAAGCATGACTATTGTGGCAGCACCCAGTGGCTCTGCCCCGAATTGGTGAGTACTCTCTGTGTAGCAGACACAGTTCCTGATACAAGGAGCTTACATTCCACC
>TRINITY_DN256952_c0_g1_i1 len=242 path=[0:0-241]
CTGGAGTTCAGACGTGTGCTCTTCCGATCTAGATGATGAAGTGACAAGAAATGAAGTTTAGTTCTGTTAATACTTTTTTTTTTTTTTTAAAGTAGTTTTTCATGGCTGTCCTGCATTCCTTGAACAGAATTAGCTCTTCCTAATAAGAGCTGGATATTTGACTGGTCAAAAAAAAATTTGGTCATGCATTTTTAAAGAATTAATTTATTAGAGTAAGACTTTAACTTCCACAAGATTAGGAT
>TRINITY_DN256941_c0_g1_i1 len=252 path=[0:0-251]
CGGCCAAGTATAGGTTCAAACCTTCCACCGACAGGTGAGCTCCGTCGGGTCGAAACAACTCCGGCCTAGAAAAATGGATGCCTGAGTGGGTTATGACCACTCCCCTCCTTTCGACCACCAGCGTACCCATTTCTTTATTGATCTTGCAGCGGACCCGGTCCACCTTGCCCGGTTGGATCACATTTGCCCATGTAATTCGCTCAAGCATGTCAGACCAGATCAGGAGAGTGGACGGCAACAACCGGGCTATCT
>TRINITY_DN256893_c0_g1_i1 len=380 path=[0:0-379]
CTCTCTCTCACACAGGCTCCAAAGAATCCATACTGACCTTCAGGGGACGTTATAAACAGAATTTTGTTGGGCTGGAAGGAGAGGAAAACTGACCTGTATGTGTGCGGTGGGGAAGGAGGGTATGCTGGTTGGCGCTTATGGTATGGATAGATTAAGAGGTTTCTTTGCCTGGGTGGAAAGGTTTCTCTTAACAATTTGGCAAGGCTGGAATAATCCAGGTTTTCATAATGGCTTAGCACCCAGCACCTACCATTGGCAATAACTTCCTAAATTGGAACCAAGTTACTCTAAACATCTGCCTCCAATCACAGTGTGCAAATTTAGGTTTGTAACTGTGATAAGTTCAGGCCCTGGGTGCCTGTTATTTAAAAAATGACTAA
>TRINITY_DN256946_c0_g1_i1 len=250 path=[0:0-249]
GGGGGTCCTCTGAAATAGACGGCATCCCAGAGAAAATGTTGTGTCTGTTATAGGAAGGAGGGTGTATGTGCGGGGGGAGGGGGTTGTCATGTTGATCCCAAATGAAATCTGGCATGCTATGTCGCCATCGCTTACAGGCCACGCAGAACCCTTCCTCCGGCGTGGAAAAAGTCAGAAGAACAGACTGAGCAAATGCAGGACAGAGAGAGATGAGATGAGGCAGCAATGACAGAGAGAGATGAGATGAGGC
>TRINITY_DN256950_c0_g1_i1 len=213 path=[0:0-212]
GAGTGTTTTGAGGCTCGTGAGGGAGGGTTTTCTCGCTTCTTTTTAAATAGCTCCCCACCTTTTGTAAGTAGTAGCCTACAACCTGAATCCATGAAGGGGAGGAGGAAGAGGCTGGAGGGAGTCCCTTATTTTGCATTGCAGCTGTGAGGGTTTGAAGGCTATCGAATAGCAAGGCTTGCAGGCAGCCCTTGCGTTTGCAGGATTGGTGGTAGC
>TRINITY_DN256940_c0_g1_i1 len=256 path=[0:0-255]
ATTGAGTGTAAATAATTTTCTGTGTTCCTATCTACATAATGATTTTTTTTCTTCCAAGTTAATTAACCCATATTCATTAACCTGGAGTAGTTAAATCCTATTAAACCCATGCATAGACTCCTTCTTATTGTGTAGCTCTTCTGAGTTAGGCTAAACCCTGTTCCTGAATAAGTTAAGTTTAGCTCTGAAAAGCTGCTCTTAATACATAACAGAAATGTCAATATGTGGGTCTAAGAGTCTGTGGAAACAAATGTAC
>TRINITY_DN256936_c0_g1_i1 len=221 path=[0:0-220]
GGCAAGCCGCTCTCCTGACTCACCCGGGCAGCCAGACCAGGGGCATCTCATTGGCACCACACAGGAGCACAACAGGTCAAAGCCCTCTCCAAGAGAAGAGAGATAAGCAGGAGATCCTGCAGTGGGAACTCGAACCCAGCCCTCTCAGGAAGAAACTACAGGAGCCCCATGTCCGTAGAATCTACTCCTGAACTGAAGATGTGTTACTTTGTAAATGTTAA
>TRINITY_DN263515_c0_g1_i1 len=291 path=[0:0-290]
ATTTTGCAAAGTGCTCTTAACCTTCTGAATTAAATGTGCTATATAGAGCTATGTCATATTTCTACTCTGATTAGGTGATCTAATATCTCTTCAAAGTTGCACTGGAATTTCTCTTTCAAGAATATTGGAAAAGTGTTTCCAAACTTGGTTCTAACATGGACTAATACCAAGAGCTTGCCTTGTGCACGCATATTCTTCTGCTGATTTTTGTAACATCCCTGTGGCAACTAACCATTTCCCTGCATGGAAAATGCATTCAGCATCTCTTAATGTGCCCCAATAAATGCAAAC
>TRINITY_DN263494_c0_g1_i1 len=403 path=[0:0-402]
AAAGAAAGAGAGTGAAGAAGCGTGCAGAGGAACTGGCTACCAAAGAGCGATCAAGGAGACTTAGGCTAGAAGCCAGAAGAGCAAAACAAATCCAGAACATCCTCTGCACCATTTCTGAACCTAAATCCTTTCGCTTCACAGACCATTACAGCTGAAGATTTGAGTTATCCATATGGTATTTCTGTTCTGTACTCTGTATGGCTTAAAGCTGCTGTTCTTCTGCAGCAGCTCCTTTTTGTGGTATGTTAAAGGTTCTTCAATAATGATTTAAAATTATTTTGCTTAACTGGTAATGATTTCCTTTTGGTTTTTAAATTTGGAACAACAAACCCACTTGTGTGTATGGCTCAAGGGTGTTTTCAATCCCACATGTTTTTAGTGAGAATAAATATCATTATGGCCA
>TRINITY_DN263572_c0_g1_i1 len=229 path=[0:0-228]
AACTGACTTCAGCGCGTGTTGTTCCCCGGGAGATGTGTGGACCTCTAATTTGGCTAATTCCCCTAAATTAAAGAAACGAGTGGATATTGGGGTACTGACCACCCCCACCCCCAATAATCACGCGTGGACTGAGGTCTCCCGTTAACAGATTGGTCGAGAATGTGGGTAATCACGTGGTAATCCACTCAGAACACGGGTGGAAAATCCACGGAGGCGCACGTAGCTACAG
>TRINITY_DN263482_c0_g1_i1 len=350 path=[0:0-349]
CGTTACTCCCCACCCCCGCAGGACCGTCCAATCAGGGTGGCCTCTAGCCAAAACGCAGCTCCTCCCCACCCGTCCTCAGCTTCACAGAGGCCGCTGTCTGCCCAAGGCCGCTGTGCGATATTAGGGGGCTCCTGCTCTCACGGCAGTGCTGCATCCGAGGGGGCTCTCTCATGTCACTGCAGGGATTAGCACTAACCCCCCTTTATCCTGCAAGAACATGAGTCCTTGGGGAACAGGTCATGTGAGTGTTCTCGCAGGATTAGTGTGTTCTCACCGGTGCTAATCCCCACGCTGACAGGGCTGCGGTCGCGATTGCACAAGTTTCCCTGCCTCCCCTAGGACCCCCCCCC
>TRINITY_DN263489_c0_g1_i1 len=379 path=[0:0-378]
GGCCATCCTATACACTGACTGAAGTGGGAGGGGAAATCACTCTGGGTGCAATCCTCATACACTGAAGTAAATGAGAATTTGGCTATCGACTTCATTAGGTTCAGGATTACAGCCTCCGTATAGGCAATGAAAACAGACGTGTCAGTTTAAACTTTCAGCTTTGGGAGCCAGCATTCTAGCAGTTAGAGCCTGGAAGTGGCAGTCAAAAGACACAAACTCTGCCACAGAGTTGTGTGGTCTTGGGCGTGCCACTTAAATCTCTGCCTCTGTCGGTCTGTGAAATGAGACACAGCCCAAACCCACACACTTCCAGCATGAGTTAATATTTGTGCAGAGCTTTGAACAAAGAAAGCAGTGTTATAAATCTGTGATATTATCA
>TRINITY_DN263488_c0_g1_i1 len=209 path=[0:0-208]
CCTCGAACGGTGCGGAGGTACCAGCCGTCCCCTAGGATCCCGAGCCTGCTACTCTCCAGGGCTGAGAGGCAGGCCTTTTAGCTCAGAGGTCTGACATAGACGGAGCGCGAGGGCAACCGTTCCCTCCCTGCTCCAGAAGGCGCCGGGGGCGCGTCCCTCCAGTTATAGCCCCAGGCTGCCGCCAAGATGTTTTACGCGGTAGTCTAGGG
>TRINITY_DN263571_c0_g1_i1 len=252 path=[0:0-251]
GCCCCAACACTCACCACCTCTCCGCCTTTCTTCCGCCTCCGTCGCTCCTTTACCTTGAGAGTATCTGCAAAGAGCCAGACGGAGCATCCAGCGTCAGCCAGAGCCCTGCACCCAAGGTCACACAACAACAGAAAGGGCTGGCGTTCCTGGCAAGCGAGGGAGAATCCTGTCTCCCCATGATGGAGCAGAGCAGATCTCGGATGGAGATTCGGAGATCTCCTGGAGCTAGACAGCTTGGGCGAGGATGCTCTC
>TRINITY_DN263560_c0_g1_i1 len=204 path=[0:0-203]
CTGGATTTTATAATTCTGTATTTGTTTTTTTAGATGTATCCTTGTGTCTTTCTTATAAGGCAAAAGTCAAAATACAGAATAAATACTTACTTCAGTGAGTTTTAGAGAACGACGGACTTGGATTGGGGTATTAGTTTTGGTAAACCCAGGATAGGGTTTATTTGAATATTAGCACAAGCTCTGAGAGACAGAGAAAAGCTGGAG
>TRINITY_DN263530_c0_g1_i1 len=210 path=[0:0-209]
ATTTCGCTTCATGGCAGTTCCCTTCCACTCCTATGTCGTGTGCAAGTGACCATTGTCATAAATCAAACTGCATACTGATCTATTAGATTTGGCTTTCCCTTTGGATTGCAACAGCTCTTCTCTGGATTTATAAAGTCTTCTAATACGCCATTCTCAGTGACTTCACCAGGGTATTCTTTACTACTTAAATTCTTCATGAGTATTCTTGCC
>TRINITY_DN263555_c0_g1_i1 len=229 path=[0:0-228]
CTCAGCTCGGGGGCCCAGCTTGTTGGCCCCCGAGACAGAGGTTTGGTGGAGATGAGCTCCCTAAGGAAAGACACCCAGCTGCTCAGGGAGGAAAGTCCAGACCCACCCGCCGCCATTTGCCGCTAGCGTACGTACACCTCCCCCTACTCTCACACATACACAACCCTCGGATGCGGGAGGCCTGTCTGGCTCCAGGTATCACAGCTCTTGCCTGTACTGTGGGGTGGGT
>TRINITY_DN263534_c0_g1_i1 len=225 path=[0:0-224]
CTTGTAATTTGGTAACACTACTAAGAATAGTAAGTTACAGAACACAGATGAACCAGAAATAAAGGATTCATTTAGAAAATGCCAACTGCAATTGTGTATGATTTATCAAGTGCTAAAAATTGAGGAAAGAACTACAGTACCAAGGGCAGTACGGGCAAAAGAGTCTAAAGTTAGGGAATAATGCCTAATAAAAGTATGGTGCGAACTCCACGTAGCTGCCCTGCA
>TRINITY_DN263563_c0_g1_i1 len=225 path=[0:0-224]
GCAGCAAGAGTCCCCAGTAACTTGGGAGAAATAGGAATTCCAGGGACAACAGGGGACACTTACCCGAGAGGTTGGTGAAGTCAGCGGCGCTGGGGTGGAACATGTCCCTCATACCCAGGCTCTGCAGGGGCTGGCAGAGGTCCGATTCGCTCTCCAGGGAGAACTTGGGGAGCACCAGCACCCGAGGCATCCGTGTCATGTTCCTCTTCCACTCAGCCACCAGGT
>TRINITY_DN263506_c0_g1_i1 len=244 path=[0:0-243]
CAGGAAGGTCAGTGTCTGCAGAGGCATTAGTGCTTTCACCCGTAATGGACGTTTTGGTCTGAGTCTGGAAAACCTATCCCCTCTTGTAATTTCACAAACCCTGATCAATACACTCTGAAGACAAGTCGTGGACACAGCAGCAGTCATCCAGCTTTATGAAAGGCATACCTAGCATCAACATATAGATCTGGAAAGGGAGAAGGTTTTGATAGGGAGATAGAAGTTCCTGTGAATAGACATTGAC
>TRINITY_DN263499_c0_g1_i1 len=276 path=[0:0-275]
TGTGGATGGAATTTGTGATGGACCATCTGTTCATCCAAAGAAAACTGAATAAGCAAGAGAATTTTTCTAGAGGATATCCAGCAGTTCTCAAATTGAACCTTCATGGATTTGTAAACTGTTGGTGTTGCAGTCTATTTCTGTTACTTTTTTGTTCAGTTGTAACCTTCTTAATCTTCTGTAAATAAAGACCTATTACAATTAAACCACATTCCAAAATGAAACCTCTCCTTTGTTTGACTTGTTTTTCTTGCCATACCTTTTTAATCATGTTACTCC
>TRINITY_DN263485_c0_g1_i1 len=210 path=[0:0-209]
TAACATCAATGCACCTTTAGTACTGAAGTCTGAATAGCCTTAAAACTCATTAAGGCCCCAGAGTCTACCCCTGAGAGGGCCATTATTCCCATCTTTCAAATAGCAAGGCAAAGGCATGTGACTTGACCAGTCCTGCAGAAGGAGTCCATAGCATTTCCAAAGAAGAGAAACCCAGAAGTCCCAACTCCTAGTGTCACGCACTAGCTACTG
>TRINITY_DN263503_c0_g1_i1 len=201 path=[0:0-200]
AGAGATTCTCTATTGTTCTCTCAGACTCATTAATGACTTATCCTTTCAGGGAAAAGAAGAGGGTTTTCTGACATCTCTTAGAAAATTATCAGTCTTTGGAATTTTTTTTTAAAAAACTCCATTTGGTACAACACAGAGCTGTGATTCTAAGCGTTTCTCTTGAGAAGAAAAAAAATCAGCTGGCTAGGGTTCAGATCTGGC
>TRINITY_DN263511_c0_g1_i1 len=489 path=[0:0-488]
TTTCGAAGAATCTCAGAAGACAATGAGTATAATAAAAGAAGCTATGCTGAAACCACTCCCTCTTACATCTTTAGAAGATAAATTAGTTGGTCCACTTTTAAGAGAAGCCCCTTTAATATTAGACATAGCATGCCTGTCTCCAGATGCAGTGGAAGTAAAGACCCAGAAAGCAGAGATTAGAAAAAGCAGGTCTCCAGAGAAAGATGTCTGGAAAGTGGAATTAGAAGAGCAAGTTGAAGAAAATCAACTTACTCAAGAGGAAAAAGAGAGAATCTTGACAGAGAGGGAGAAATCTTTTATTGATGAAATGATGCATCAAATAAGTAGTGGGGACAAAAAAGAGAGAGAGAGATTATTTGTGCCTGAGACTAGGGTTCAGGAAGAGCAAGATACTGCAGCTATTACTTCTGAAATAGGACAGAAAACAGTAGGTTTAGATGAAGTTGTGGAGGTGGCAGCATCTAAGGAAATAGTTTCAGTGGATCAAAG
>TRINITY_DN263511_c0_g2_i1 len=208 path=[0:0-207]
GAAGAAGAAAGAGTTTGCATAAATTCAGAAGAGCCCTTCAAGGTTGCAATTAATGGTAAGCATAAACCCTTAGGTGAAATACCAGAGAAGCACAGTGAGAGTGAACTGCAGAAGCCAGATACAAAATCTCTAGATCCCCAAGTTCTTGATGTTCCAGAAGTATTGAGTGTGCCTGATCTAAAAGCCATGGACAAGAAGAAAACAAAGG
>TRINITY_DN263565_c0_g1_i2 len=268 path=[1:0-49 2:50-267]
CATACGAGATTACAAGGTGACTGGAGTTCAGACGTGTGCTCTTCCGATCTCAAAATGGTGGCTCTGCATTGGCTGGACGGGGTTACCATGGAAACACTCAAGCAAAATGGCAGCAGGTCACCATGGAGACAGTGTCCAGTAAAATGGCCACCAGTCACCATGGCGACAGCCAAACAAAATGGCAGGTCTGCTCCCCCCCCCCAAACCTGGTGCTTTTATTATTTGAGGCCTTGGCGAATGTCTGTGCCAGTAAATAAACTAAACTGCT
>TRINITY_DN263565_c0_g1_i3 len=358 path=[0:0-139 2:140-357]
CCCGGAGAGCCCCGGGCCCCCCGCCGCCGCCATCGCCGCCGCCTCAGCCCGGGCCTGGGCCGCCGTTACCAGGGAGACCCGGCCAAACAAAATGGCGGCTCCGCCGGGGTCAGGCAGGTTACCATGGAGACACTGCCAAGCAAAATGGTGGCTCTGCATTGGCTGGACGGGGTTACCATGGAAACACTCAAGCAAAATGGCAGCAGGTCACCATGGAGACAGTGTCCAGTAAAATGGCCACCAGTCACCATGGCGACAGCCAAACAAAATGGCAGGTCTGCTCCCCCCCCCCAAACCTGGTGCTTTTATTATTTGAGGCCTTGGCGAATGTCTGTGCCAGTAAATAAACTAAACTGCT
>TRINITY_DN263484_c1_g1_i1 len=297 path=[0:0-296]
AGGCAACTGAGTCCACTGCTACAGAATTCAATGAGAGATCTCGCAACCTTCACCCAAAAAACCTACCTCTTCCATCAAGCTTTCCCTAGATTCTCACCTCCATAGATTGCTCACTAGTATTACCATGTTCTCCTTCAGAATTTCCCTCCTCTCCTTGCAACTAAGCCAGGCACGTACAACTGCAATTTTTCAGCTTTGTGAATTTCTCTTCCCCGTCCCTTCCTATGTCCCCGTCCCTCTTTTCTTCTTTCCCCTTCTCCACTCTAAATTGTAAGCCCCTCAGGGCAGGGAGCTGCT
>TRINITY_DN263542_c0_g1_i1 len=306 path=[0:0-305]
AGTATTTATCAGAGGATGTATATGGAGGAGTCTGACCCTCCGATGGCAGATGATGTGCAAGAGTAATGCATTGTTTTAATTGTATTGATTGAAGCGTATACTGATATTTGTTTGGTACTGCTCGCTCAAGTTAACACGTAACATTTTTTTTTAGCTACAGAGCTGGGATATAGCATGTCCCCTAAATGAAAACATCTTGCCAACCTGCGGTAGGCTGAAACCTCTCTTGGCTTCTGATGGATGCACAGCACTGCTTGGGTGGTACTCAGCACTTTTGCCAGGTCTGGTCCATTGTTTCCATTGGAT
>TRINITY_DN263519_c0_g1_i1 len=228 path=[0:0-227]
AAAAACCCTGCAACCATCCCCCTAACTCCTCGCTCTTCCACCCTGGCCTGATCGAGTCAGGAGGCGGGAGCCTTGAATCTATCTGACCTGTTTGGACCCCTAGTCTGGGGGTTGATCCTGTTACCCCTCTGTCCCCTGCGTCGGGAACGTCCTGTTCTTCGGTCTGCTCATCCCCAAAAGGAGGGTCTGTAGTGAAAGGGCTGACGGTATGGGAGCCTCTTTCTTCCC
>TRINITY_DN263491_c0_g1_i1 len=211 path=[0:0-210]
GGGAGCTGGCTGGGGCTTGTGTAGTGGTTCCCAAGACCGTGTCTGGGAATATCACTGCCCTGTTGGCCCCGCCTGCCCGCCCCCAATGGAGCGCCAAAAAAAATTCACTCCTGACGGTACGAAGGCAGAAGACGGAATGGAGCAGGATCGGGGTAGCTAGGAACATACATGCAATAAGAAGTCTTCATTTCTGCCTCCTGGTGGTCAAAGC
>TRINITY_DN263497_c0_g1_i1 len=221 path=[0:0-220]
CCAGCAACTCCGAATTCTGCTAGCGGAAGACCCAGCTGCTTCAAGCAGAATAAATGATGGAAATTAACAAAAGCCTGCCAGTTTTGAATTTCCCAGCATGCCGTTCTGTAGATTTTTGAACAGTTCTTACATTCACAAAATACATCATGGGCCTGTTTAGAGGGACTTTGGGGTGGGGGGTTGTGGGCTACTCCTCTACAGCGAATGTGGCAAAGGACCCC
>TRINITY_DN217310_c0_g1_i1 len=329 path=[0:0-328]
TGACAATGAGGTCTATCCCACCCTTCCAACCCTATCCCTGCCAAAACCACCTCCTCTCACAGGGAGCCCTCCCCACCCAATTCCCCCACTCCCCATGTATGGGAGGGCCATGACATCCCTTCTCCCACCCCTACCCCCCTCTCACAGGCGGGCTGTGACAATCCCAAACTCTCAACCCACCTCTGATCCTTTGTGCCCACACATTCCTCTCTCACAAGGGGGTCATAGCACAGTCCTCCACCCCCCATCCATACCCATGCCCCCTCCTCTCACTAGGGGCCTGTAACACCACCAACCCACCTTCCTACCTAAACCCCTTTCTTTCCCAC
>TRINITY_DN217270_c0_g1_i1 len=588 path=[0:0-587]
ACCCTGAGCCCAAAGGATAGAGTGGGATAAATAAATAAAAATATGGTAAACTATGCCTCAAAAAACTGGAGCAATAGTACACATTTATGGCACCCTTACAGCGAGTGTGACTAATTCCCCCACAGCAGACTCAGCCTTTCCTCGGTCAGGGCTGCTGCAGACAGGTTGGGAGGTTGCTCCTTCTGCCTTGAGATCAGCCATTTTGTGGTAAGAGTTTTGCCACTGAACAGCAGAGGGACAGTAGAAACCTGATCTGCACATACTAACTGCGGCCCCTACCCTCATCTCTCTCTGGCCCTGCTGTAGGCTGAGTGGGGGCAGTGCTACACAACCTTCCGATTTCTCACAGGTTCCACGCCTTCCCCTTCTACAGGTAGGAAAATATTGAGAGGCAAGAGTTTAAGCCTCTCTAAAATGCATGACACCTAGGGATATGCTAAAGGACTGTCCTTAATTGTGGCCGTATCCTCTTGTCGGCATCTTGAATTTCCCACTATTGATTCAATCTCTCTCCTTGGAATTTCCCCCCTTGCCAATACCACAACAAGGTGTACAGAGTTATGCTGACTGCCATGCCACTTGTTCTTC
>TRINITY_DN217279_c0_g1_i1 len=216 path=[0:0-215]
CCGCTGGTGCAATCCAAGCTTCTGAGGTTTATTTGGGTCTGGAACTTCAAAGAGCCTACAATAGCAAACAAGTCTCCGATGGGGTAGAGAGAGCACACAACCAAGTCCATGATGCAGAGATCCAATCGGTTTCTTTCCTACTATGAGTTTTTCAACTTTTTGGACCTGGGATACATGATCTTCGTTTGTCTTCAGTTCCCGTTTGCGGATTCGCTC
>TRINITY_DN217281_c0_g1_i1 len=567 path=[0:0-566]
AAGGAGCCCCACACAAGCTTGTCATGGGCTGCATTTGGCCCAGGCTTGAGTTTCCCCACCTTTGATCTACAGCTAACAAAAGAAAAAACCTTTTTACGGAAGTGTGTGTGGGGAAGGGTCCCATGATGAAGAGGTAGTGAGTACATTAGGTACCAAACTCTTTATCCAGGTCTTGCCCCTGGGTGCAGGTGAATGCCCTGAAGAGAAAACCAAGGCTAGGGAGGAGCCTTGCTACTTATCTAGTTACACAAGTTGCTCTGGCTTCATCTGACACTACAGGTGAGCTTGTAAAAAAAAAAGTACAATTCCCACCTATCGCCTGACTCTTATCAGGCATCCAATCTTAAGGGTAGGATTATTGTTGTTTCCTTTCTGGTGCTTTGAGCCCGGCGGGGGAGAACGGTGCAGTCATGTTCTCAGTCAACCACGGGAGGGGGCGGGGAAGACACCTTTTTTTAAAACGGAGACCTGACACCTCCTCCCACTGATTTCAACAGGGCTTAGGCCAGTGCTGAACTACAGGGGCCTCCTCCTGGCCCGAATGTGCATTCCCGCACGGGGAGCCCC
>TRINITY_DN217308_c1_g1_i1 len=205 path=[0:0-204]
CGGGGAAGCAGTTGACTACATGTGGCCTTTTGGAAGTGTGTGCTGACTGAGGCCATTGACTGTATGGCTCCTAGGCGTCCGCTCCTGAATCGCCGATAATGTAGGTCCCCGTGGTACATGGAGGCTCTGCAGCGGATGAAGCAAGAAGAGTGGTGGTTAGAGTGATGGTGGCGTTGTTCCCATACCGAAGTTGACTGATTGCGAC
>TRINITY_DN217224_c0_g1_i1 len=280 path=[0:0-279]
GTAGGAGCTAGAGGCCTTATAAACTGGAAGGTCAGGGGTGGGAATGGGGCAGCCCAAGTGTCCAGAGTCCCCTTTCCATTCCCCCAGCAGAGCTGACTCTGGTCCATTCTGTTTTCAATGCAGTCACTAAGAAAACAAAGCTTGTATAGCTAAACCCCATTATTCCTCATATTCCACATCAAGGCCATCACAAGACACATCAGCACAGCCTGGGTGGTATTTTAAACATACATGAAATGGAAGAATACCTTGTTTTGTTATACTTTGTGAAGTTCTTCCC
>TRINITY_DN217286_c0_g1_i1 len=207 path=[0:0-206]
TAAACAAAATTAGTTTCATATGGAGAGTCCTAACATTTGATGCTTGGTAGGATAACTCCATACTCGCACCTCCCATAAAAGATGTTTCTAGAGCCCTGGGTTGAGCACCTATTTTTACACAGGCCCAAAGGGACTTGAGAAGCTTCTCACTATATCCCTCTGTGAGAGAATGTGCTTGTTATTTGAGAGCAGAACTCCCTTGCTTCC
>TRINITY_DN217280_c0_g1_i1 len=314 path=[0:0-313]
TCTCTTGAGGACACTATACCAATTCATATAGCCCTGCAAGGGGAGAAATGTAGAGTATAAGCATATTGAAAACTAAATGCCCCAAATGATCAGCAGCTAGAGTAAATGTGTATGAAAGTCAGCTTTATTTCTTCAAACTACTTCCTGTTGGCTGGGTTATTGAATAGAAAAGGAGATAGGCTGCACTTGCAAAATGTGTTGTCTAAAGCCAATGGAAAAATACATGAGAGAATAGAGAGGTTGGTGATAAGTGACTGCAAGAGGAAGAGGGGTTGCTGATAACACAGTGATGGCAAGAGGAAGAGAAGTGGGAG
>TRINITY_DN217256_c0_g1_i1 len=306 path=[0:0-305]
CTCTTCCGATCTCTGTCCTGTCCATTTATAGCTTGCACACAAAAGGGGTATCTGACCACGTACACATGTAATTCAGTCGTATTAACATCAAGTACCAATATTCAAGAGGAGCCTTAACGTTTCACCGTGTCAAATTCTGTGTGTTAGAGATGAGCAAAATAAAGCAGGGGTATAAATACCAAACGAAACAATATTCATGGGCCTTACTTCCATAATTGCTAGTGACTCATTTGCAGTACAACCTACAGGTCTGTAAAGAGATTCTCGAACAGGGGTGAGGAACCTCCAGCCCCTTGGAGATCGGAA
>TRINITY_DN217248_c0_g1_i1 len=365 path=[0:0-364]
CGTGTGTGTTTCATAAGTGTTCCTGCCTAAGTGACAACTCTATTTGTGCCGCTCTAGCCTGGCCGCCGCCGCCCCCCTCCTGACTCCTTAAAAGGCGGGGTCTTGTCGGTATTTTTTCCTCCTCCTCCCTGTTCCTGCCTCGAATGGTCTGTCATCCCGCATTTCCATTCAGCCCCAAGCCCTCCCTGGTGCCAACACACTCCATCTCAACAAGATCCTAGGCTTGGAACTGTAGGTAGTCAGCATTGTGAAAAGGCATGTCAACAATGGTCCTCTTCACACAGACACTCTTAATACCGATAAAATGGGTGTTGCGGTTTATTATACATGTTGCAGGGCACCCATAGAGCACACCTGCAGCATGT
>TRINITY_DN211064_c0_g1_i1 len=240 path=[0:0-239]
AGGGTCACTTCAGAGAGAAAGAGAGAGGGAGAGAGAATAGTTGAATTTTCATCAAATGTTCGGCTTTTCGACTGAGGATGCAAACAAGCATGGGTGCCAGTTTCAGTCATGGAATATTCCCAATTGTGTTTTACACTATAAAAAAGATACCGGTTGAGCACATGCTCTCAATAAATTCTATGTTCTGTTACAGGATAAGCTACAGCTGTGCTATGCATAGCATAGAGATCTCAAAGCGAC
>TRINITY_DN211037_c0_g1_i1 len=320 path=[0:0-319]
CTTTCTAGGAGGTCAGTTTCATTGAGTGACATCTCATTACAGCTTAGATCCTCTTCAGAATCAGAAGCTTCTTTGCCTAGCAGTTTAAGACAATGCCGTTTTAAAGTCTTCCAATCCCAAAATTCAGGATCAAATGGCCAATAAGCTTTTAAAGCCAGTAGGAGCTCGCAGCGAAGTGAGTTTGGGACAGGGGCATTTTCTTCATCAAATTTTTGATCTGGTTGCAAATATAGTTCTTCTAACAGATTATATCCATTCACATTTGGTTCAAGTAAAAATTCAGTGAGCTGACATGCTCTTCTGACTTCAAGGTCTTCTGG
>TRINITY_DN211050_c0_g1_i1 len=213 path=[0:0-212]
CAGTGATAAAGTAGGGTATCATTCTTGTAAACTTTAATATCTTGCCTTCTCACATATTTGAGGTAATAACAGTATTGAACATACAGAGATAAAACCAGCAGAGTGCATTAAAGGTCATGTGTGCTTGCAATGACTGTATAATCATTAAGAGAGGGAGGGCAGGAAGGGGAGGGTTGACTACACAAGTCAAACAGTTAACGTGTACTGTACATG
>TRINITY_DN211068_c0_g1_i1 len=266 path=[0:0-265]
TGCTGGCTGGAGAGTCCTGAAGACTGAAGTCCTCTGCTTAACCTTAGCACAGATAAGACAGTCTGCACTACCCTACAAGCATGCCTCAACAGACCAAGAGGGTAATTCAGTTCCTATGGTCATCCGTAACATGACCACCACCACAAACCCAAGGTATTTCCTAAAGTTGCAGATCAAGGACCTTCCACCTACTCTTTGATAGTTCCCCTGCAGATATGGAAATATTCTGCAGAATAAGGACATTTTTAATGCTTGTACACTATATC
>TRINITY_DN211044_c0_g1_i1 len=254 path=[0:0-253]
CATGCGCAGACTTGCAAGGGGCATGTGGCCATTCCTACAGCCATGGCAGAGCCAGGCCAAGCACATCCCGATGCAGAACTCTGGAATCATGGCTCCATCCCAGTCACACCGTGCCAGGGCTGGCTGCACATAGCTAAGGAGACCTCAAGTTGCTCCAGCCCAGAAGCAGGCCTTCAGCAAGGCTAGAGAGTCAGAGTTAAAGGGTTTTGGAAGGTTAGTTTATTTCCGTCATCGGGTGCTTTCCTGGACACGTC
>TRINITY_DN211054_c0_g1_i1 len=289 path=[0:0-288]
TCTGAGCTGGTCCCCTGCCTCTGGCTGGGGCCCCCTGCAGGGGGTGGGAGATGGAGCCCCCCAACGAGGGTGGGGTAGGCACCGCTGCGGTATCCCCTCTCATTTCAGGGAAGAGAGTCCAGATAGACAGCGAACCAGGAGGAACCCGCAACAGGCGAGGCAAGAACAGGTGGCAACCCCCGAAAGATGGCAGCCAGGATGAACCTCTCAGAGGGACAGGTGGGACCGTGATTCAACCCCCGAACAGACCACCCACGATCTCCAACAAGAGAGGCAGGAGCAAGTCGAC
>TRINITY_DN211078_c0_g1_i1 len=220 path=[0:0-219]
TGGCAACACAGATTAAGGTGAGGCTGATGGGTCCGTTAAGGAGATCCCATCCATCTTCTCCAGAGAACAGGTTTTTTAGACTATCCCACCAGGTAGTTTGTGAATCCTGTTGTTGTTAGCATAAATATCCTGAAAAGGTTACCCTTAGAAATAGGTTGACAGTCTATATTTCTACTGGCAGCCTATGTAGTCTCTTATTCCACTGATAACGACATCATCA
>TRINITY_DN211066_c0_g1_i1 len=208 path=[0:0-207]
CTGAAGAGGATGCCCAGGTTCCAGGACCGGGAGGCTGTCCAGACAGCAAAGGGCTATGGGAACCGTGAGGTAGGATGGCGGTACTCTGTATACTTGGACTGTACATGGTGACAGGAATAAAGGGTCCGCTTGTTGAACCAGAGGCGTGTGTCTGCTGTTGGGACTTCAGAGTTGAAGAAGGAAGCGCAAGGCACCTGGATCCTGTAAG
>TRINITY_DN211021_c0_g1_i1 len=286 path=[0:0-285]
CCTTGCTCCCTGCCAAACTAGAGTGCAGCTACTGTCAAGGGGCATGGAGAGATTGGGGCTGCTTTTTGGTTTCTCAAAGCAGGAGGGAGGCCGAGTTCCTCATACACCTGAATGGGGTGGCTAGTGTCTACAGCACACTTTAAAAATAAATCTGTTCAGGTGGCAACTAATTGTAAGTGGCAAGAAGAGGGGTAGGGGGTGCCCAAGGATTCATATTTTCACACACACGAGGGTTCCAAGTACCCACCCACCCCCCGAATTGGCATATGAGGAGCTTACTAGGAGG
>TRINITY_DN211031_c0_g1_i1 len=450 path=[0:0-449]
CCCGTTCTCTCCGCAGGGTCCCTGACCCACAGCGGAGGAAGCCCCGAGGGTTGCTGAGGCAGCAGAGGACAGCTCAAACCAGGGGAATCCCCCCCCTCACCAGTACCCATGAGCCTGGCCGCCGCTTCCCCAGCTTAACCGCTGCGCGCAGAGAAGCTCCATCCTCCAAACACAAGGGAGACGAGAGCGAAGAGGCCTCTCCAGTGACTCAGATCCAAGGCACAACGCACACTCTCTCTGCTCAGAGACAGTGCAGCTGAAGGGGCGACAGAGGAGAGAGTTCCCCTCCACCCTCCCCAAAATAAGGAAGTGCGAGAAAGATGCTTCCTCAGGCTCTCAGGGACAAGGAGAAACGTTGTCTCATCCTGGGAGAGAGTAACCGACGTGTTCGCAAGAGATTTCGCAAACAGCTGCTCTGTAGGACTACGGCAGCTCCCTCAGACCCTGACT
>TRINITY_DN211081_c0_g1_i1 len=209 path=[0:0-208]
GGATGGCAGAATGCTGTCCGCTCCCTTCTCTGGCTCCAAGCCCAGCTCCCCCCTTGTGAGCCCAGAAACGGATTGCAAGGCACTGAACTGAGCCAGTAGCCAGCTGTGACTCTGCCCCCGAGCCAGCACAGGGGCACTTTGTGCCCAGGGGGCTTGGTTTGGCCAGACAGGTGTTCTGGGCCTTGGGTGGAAAGAATGCAGCTAGCTCC
>TRINITY_DN211063_c0_g1_i1 len=203 path=[0:0-202]
CTTGTTGGCAATTGCATGCTTCTGTCTAAAGTGTAAGATGGCAATGTAACTTGCTTGATCACAACTCATTGGGGCAATAGCCAGACAGCTCTAGAGAAGGGTAGTGGCTGTTAACCACATAGCACTTGGAGAATCTAAGTCCTCTCTTAGAGGAAGGGCTACAGACTCCCAGATTTAAGTTGGGATTCCAATTTATATAGCAC
>TRINITY_DN211087_c0_g1_i1 len=244 path=[0:0-243]
ACCCCTACATTTCTCAGCAGCAAGTGTATTCACATAACACACCAGCAGAACTCCAGCAGCAGAGCGATACTGTGGAACCATTATGCAACCACTCCATGGCTATTCAGAGATTCTCCACCACCTTATCTGAACATGCCTGTACTACTGCCACAGTGAAGAAAAATTGTAATCCAAGAAGAAATGCTGATCAATGACATTTCAGGAGCGCTTGCTTGACAAGGCACAATGGTGAAGGAAAACCTGC
>TRINITY_DN211067_c0_g1_i1 len=252 path=[0:0-251]
CCGGAGGCCTGGAGGCAGAGCCTGCACAGAGCTGGGAGCCCCGTGTCCTGCCCTACAAGCCGCCCAACCCCGGCAAGGCTGCCAAGAAAACCATCCGGACGCGCTACATCAGCACGGAGCTGGGCATGCGGCAGCGTCTCTTTGCCGGTGTGCTCACCTCCAAGAACACGTTGCATTCGCTGGCGGTGGCCGTGAACCGCACGCTGGGGCACCGGTTGGAGCGCGTGGTGTACTTCACGGGCACGCGAGGGC
>TRINITY_DN211053_c0_g1_i1 len=333 path=[0:0-332]
GACACTACTACAAAAAATAAATAGTGACTCTCTTATAATTAACAACCCTCTGTCAGTCCCTTTCAGTGACTTTGCTGTGCAGTTACTGGCTTTAAATGGGGAAAAGGTGGCTTCCTCAAGTTTCCTGTATTTGGAGCGGTCGGAGGTCCCCAGAACTGTCCAAAGTGACACCAGCTGAAGGCCAGCCTGATTTTTCATTACAGTCCTTGGAAACTGGCTGCAGAATAAGGGGGCTCCAGCTCAAAATAGGATTTGACGTTTCTGAAGGTGCACCGTTGTTTCCTTCTGTATAATCTGTGTTGAGCTGATTCCTGTTTTCCTGACAGCAAGAAT
>TRINITY_DN211108_c0_g1_i1 len=219 path=[0:0-218]
ATTGCTGCAAATTAAGCCATTTCCTCATGTCCTGTTTTGTGATCGGTTGTCACAGATGTTCATCTTTTCTGTGACATTCTTGGAGATATTTGAAAACTGCTATTCTGTCTCTCCACCCCTTCCATTTTTAATGGGCTAGCAGCACGGGAGTAGACACACTCACCAGTGTTCAATGACCACACAGGGGCCAGCTCCCACCTTCTCCCGCTGTCTCTTTGG
>TRINITY_DN265173_c0_g1_i1 len=250 path=[0:0-249]
AAGCAGTGCTGAGAACAGGAAGTAGGATGTGAATGGGCCAGCCATTTGACTAGCTAGGGCCCTAGCAGCTGCTGAAAACCCTCTTGTGATGGGAGTAAACCTTGTGACCCTTGCTCAGTTGACTGTGCTCCTTCTACACAACAGGGAGCCAGTGGAGGGAGCAGAATCCAGCCTCCTGACATTAAGCAGGATCCACTGTATCTACACCCTCCTGGACAGATGGTCTGTCTGATCCATATTTAAAGACCTC
>TRINITY_DN265156_c0_g1_i1 len=396 path=[0:0-395]
TTTTTAAAATAAATTAAGCATACAAGCTTAATTTAGCCAGATACAAGCCCATCTAGAGTATGGGGTTTTATCTGGAATCCAGTAGTTTTAGTTGTCACTCACAGTACAACTCTGCTGCATACACTGCTGTTTCATTTTGCTTCTTATAGGATGAACCCTTACACTGCACACATCACCATGATGTCTTCTGAGGGAAAAGGTGGGAGAAAACCCAAATAAGGGGATACTGTGCTGGTTTATCAAAATGAAATGAAATGAGCTGGTTTCCATTTACAGTGCCTGATGTGAAATGATATATCTCCAAAACAATTTTCTTTTTCTAAGTCACAACCTTCAATCTTATTTATTTAATTTTTTAACACTGAAGTTTTTAATGTTAAGGAAAATTACTTGACT
>TRINITY_DN265174_c0_g1_i1 len=242 path=[0:0-241]
ACACTTCTTTGGAGCATTTTTGATTCTCTAGAAAACATCTTCAAGGTTGAATCTAATACAAACATTAGATCAATCAAATAAATAAGGCTGCATTGTAACATGCTCGGGCTTTTTTCTTGTTTGGCTATTCAGACATTTGCTTGCTGTTTTGTAATTTAAGGCGATACCTATTTTAACACAGATGCCAAATGGGTACCACCTCTTTAAGGAGGAATGGGGAACACTGTGCTGGATCTGTAATG
>TRINITY_DN265099_c0_g1_i1 len=393 path=[0:0-392]
ACACTTGATACCGGTTACAATCATAAGGTTGGCGAAAGCTGCAATTATAAGAACTTTTCCATGATCTGTACTGGTGATACGCGCTCTCTTTTGGGGTTTAGTAAGTGGATTAATGGACTACATGCCACTATTAAATTTACTAGCTCGTATCGCTCCAATAATAATTTTCTAGATATAAATATTAGGTTTGTGAATAATCAACTCATAACTTGTACTTATGTCAAGCCTACAGATCAGAACACTTACCTACAATACCGTAGTCATCACCACCAGCCTCTTATAAAGAATATCCCTTTTAGCCAATTATATTACAATTCAACTCCATACATTGCAACAAGACAGAAATGCCAAAAAACATGGAAATTATTTCAGGATTTGAGGAATATTTAATCC
>TRINITY_DN265155_c0_g1_i1 len=205 path=[0:0-204]
ATTCTGTCAAACATTCCTATGTTAGAAGGGACCCACATGACTGTTTTGCACAGGGCTCCAACTTTACTGGATCTAGCACTGATTCCACTCCCTTATTACCCTGCCTGTACCATTCCATACCGTTCTCATTGAAGTTTATACTCCCCTCCTGGCTTTGCATTTCCCCTATTCTTCATTGACCCCTACTGTTGTTATTGGTGGCCCC
>TRINITY_DN265112_c0_g1_i1 len=307 path=[0:0-306]
GTCTGCGACTACAACGGCTGCCACCAGCGTCCCTTTCGCTGCAACAGCTACAGCCAATCAGATATCCCAGTTATCAGTAGATGAGCTGAATAACAGCATGTTTGTTTCACAAATGTAGAAGTTACCAATAGAACACAAACCATGTTTGAACTTCTGAACAGTAAAATTACAGAGTCCCTCCCAGGAGCTCTTGGTGGGAAGCTGCATATGGCCTTTCTGTGTGCACACCCCTTCCTTCTCTGCCACCTCGACAGTAAGCCTGTTGCAGCCTACATCTTAACCAAAAACTGATCAACGGGAATGTCAA
>TRINITY_DN265111_c0_g1_i1 len=379 path=[0:0-378]
GCCAGCTGGAGGCCGCAGACCCACCCAGAATCACCAGGTCTCCTCTCTGCAGGGACAGGCTGCCAGGCTCCTTGCAAGCAAATTCGCTGGTGCAGACAAACAGTCTCTCCCCACGTTTTAAAGCGGGAATGTCCACAGGCTCCACAAAACTGCTGGGAAACTGCCCTGTGACCCCCTCTTTCTTCCCGAGGAGCCAGAACTCATCCACCACCGCCAGGACCTCAATAACGTCCCCCACAAACAGCGACAGCTCCTCGGAGACGCTGGGGCAGAAGTCAAAGACTGCACAGACCAGGGAGCCGACCTCCATTGCTCAGCATCTGCCTCCCGGCCCCGCGGCCCGTCCTCCCCCGAGCGCCGCCGGGTCCCGCTCTCGCCT
>TRINITY_DN265109_c0_g1_i1 len=4108 path=[0:0-1449 2:1450-4107]
CACAGTCGGCTCCTACCGCTGCCGGGAGCGCGAGTCCGAGCGCGGCCGGGGACCGGGGCAGCGCTGAGGCGACACCTCTTCGTCCCCCTTCGCTCCCCCCAGGGGCAGCGGCACTCACCGCTTCAGGCTGCTGCTTCCCTTCCCTCGCGCGCGCGGCTGCAGAGGCCTCGGGCACCGGCGGCGAGTGAGGTAGCGCCCGGAGGAGAGACAGACACCCCCCCCTTACCGGCTTCTCGCCGGCCCCGGCGTGATGGGGCTGCTGTCGCAGGGCTCCCCGCTGAGTTGGGAGGAGACGAAGCGGCACGCGGAGCACGTGCGGAGACACGGCATCCTGCAGTTCCTGCACATCTACCGCGCCGTGCGGGAGCGACACAAGGACGTGCTGAAATGGGGGGATGAGGTGGAATACATGTTGGTAACTTTCGACCATGAAAATAAGAGAGCTCGTCTATCGTTAATTGGAGAAGAAGTTCTTCACACTCTGCAAGAGAAGGGGGAAAGGGTAAACCCCAACCACCCAACACTATGGCGGCCAGAATATGGAAGCTATATGATTGAAGGGACACCGGGGCAGCCGTATGGAGGAACCATGTCTGAATTTAACACTGTAGAAGACAACATGCGGAAACGACGGCAGGAAGCTGCTTCTGAGCTGAAAGAAAATGAGGCGCTGTGCACTGTGACATCATTTCCAAGATTAGGATGTCCAGGATTTACGATACCAGAATATAAACCTACGCCAGTAGAAGAAGGAGCTTCAAAATCTCTCTTTTTCCCAGATGAAGCCATCAACAAACATCCTAGATTTAGTACCTTGACAAGAAACATTCGACACAGAAGAGGAGAAAAGGTAGCAATAAATGTACCAATATTCAAAGACAAGAATACTCCAGCACCATTTATAGAAACGTTTCCTAATGATGATGGAGAAGGAGCAAAAGCCGCAAAACCAGACCATATATATATGGATGCCATGGGTTTTGGAATGGGCAACTGCTGTCTTCAGGTAACATTCCAGGCTTGTAGCATTTCTGAAGCAAGATATCTTTATGATCAGCTAGCCACAATCTGCCCCATTGTGATGGCTTTAAGTGCTGCAGCTCCATTCTACAAAGGCTATGTGTCAGATATTGATTGCCGTTGGGGAGTAATATCTGCCTCCGTAGATGATCGAACACAAGAGGAAAGAGGATTAGAGCCACTGAAGAACAGCCATTATAGAATCAATAAATCCAGATATGATTCCATAGACAGTTATCTATCTGAATGTGGTGAAAAATACAATGACATTGATTTGACAATAGATAAAGAAATCTACGAGCAACTAATGAAGGAAGGCATTGATCATCTTTTGGCACAACACATTGCCCACTTATTTATTCGAGATCCACTGACTTTGTTTGAAGAGAAAATACATCTAGATGATGCAAACGAGTCTGACCATTTTGAGAATATTCAGTCCACAAACTGGCAGACGATGAGATTTAAGCCACCTCCTCCAAATTCAGATATTGGATGGAGAGTAGAATTTAGACCTATGGAGGTCCAGTTAACAGACTTCGAAAACTCTGCGTATGTTGTGTTTGTGGTACTGCTAACCAGGGTGATTCTGTCATATAAACTGGACTTTCTCATTCCTTTGTCTAAGGTTGATGAAAATATGAAAGTGGCCCAGAAAAAAGATGCTGTCCGGCAGGGCATGTTTTATTTCAGAAAAGATATTTGTAAAGGTGGCAATGCAGTTGTGGATGGCTGTGGCCCAGCTCAGAATGGCACTGAGACAGATGCTGAAGAGTACACCTTAATGAGCATAGATACAATCATCAATGGGAAGGAAGGGGTTTTTCCTGGTTTAATCCCCATTCTGAACTCGTACCTTGAAAACATGGAAGTGGATGTTGACACAAGATGCACCATCCTAAACTACCTGAAGTTAATAAAAAAGAGAGCATCAGGAGAATTAATGACAGCTGCTCGATGGATGAGAGAATTTATTGCAAACCACTCGGCCTACAAGCAAGATAGCGTGGTCACGGATGAAATAAATTACAGCCTTATTTGGAAATGCAATCAAATTGCACAAGGGCAATCAGAGTGCCCAGAACTACTAGGACTAGGATTTAACAAAGTAAAGTACAGTGGAAATAAAACTGGCACTTTTTGATATTAATGCATTTGTGGGAATTTCAAGCATTCTAGTGAAGCGCTAACCCACAGCACTGTGAATACCAGTATGGGTTTCATGGTATGAAAACCAAAAACGGTAAACACTTCACTGCAAGATGGGCCAATCTGCCTAAAAATTAATTTCAGGCTTCCTAAAATGGGCATATTCTTATTGTTAAGGTTTATACTGTGTAAATGTAAATAGTAAAATATTTTTATGATTAACATCAATGTATTTTAGTAACATTGTACCTAAAGTTATTGTGAGCTAGCTTGTAACTTATTTTTCTTTGAGAATAAGCATTAAAAGACTGTCCTGAACAGTAAAGGCAGCGTAATGGTACTTGTACATTTATATGCATTCCAGCTACTGAATGTTTATTGTAACTTTTTTTTTGTTACTGGAATGTACTAAACAATCTACCTTATTTTAAAAGAAAATCTTGGGACCTGATTCATGCAAAATTCCCATCCTTGTTTGAGAAGATGCACAACAAGTAAATGGGCATGCCCCTTGCTCATTCATGTTGGCCTTTGCACCAGTCCCCATGTCACCTTTACATGGTCAGCAGCCAAAAAAAATCAGTAGCATTTGCTCAGATATGTAAGAGCCGTACCAATTCCTGGCAGCCAGGTTCCCTAAGGCAGAGCCGGACTTTATGTAGCTACAGAGGGAGAAGGCTAAGCAAACAACATTATTGACAAGTGTATAGTCTCTCTTTATTCTGATTAATCCCATTCTAACAGTGTAGCTAAGTGAATGTCCTGAGACTTGAGTCACTGGTTAAGGCCACATGAGATGTTAACCCACATTAGCCCATGATGCAGCTGACCATCAGGCTGGGTGGCCACCAGATATTCACCCACTTCCACCCTAGGGTGGGCAGCCAGCCGCTATGTGGTGCATCTACCGGAGAAAGACTGGTGACGCATCATGGGCTACTGTTGCCCTGCCTGGGCCAATGTGAGTTACGCGTACCCCTACCCCATAGAGAGGTCTGCCAGCACCGTAGAGTCGTGGGCGTAGTTGGCTATTCCTGTCACAGTAGGGAGGTGGGGCCAGGTGCCTGCCTGTGTGGACAGCTCCTTGGCCCGCCCACCTGTTTCCTCATGAAAGGGTAGATCATTTGGACGGCTCTTCCCGCTGGCCCAAAGTGTGGCTGCACTTGCTCTGCTTGAAGCAGTCGGTGGATCCAGCTGGCCCTGTTTTGTGAGGCTTTCATTACTGTTACTTGATACACCTGCTCTTTTTTAATTGCTGTTTTGAAGTTGGTGAGTTGTGTGCAGCACAACAGCCGGAGGCAACCCTACATTTCAGTCCTCCTGTTAGTAAAGGCTCTCCTCCACCCCTTTATATATTCTACTTTTACCCTTGATATTTCTTTGAAATCTTCCCGTTCCTAGAATAGAATACAATTGAGTAGTAATAGTGCCCCTAATCCTGCATAAAATATCTAAAGTGAAATCATGAAACGCACTCATCCTTTTGTGAATCAGGAACCAGAAGATTGGGGTGTCTATTGTAAATAACTTAAGACCATTACAACTGTACATATAACCTAAGTTTATGGGGGAGGGGCAGGGAGTGCTTTTTAATTTACTTCCTAACGCTTCTAAAAAATGACTTGCTGTATGGTAGATTATGCAAAACCCATTACGAGTATATATGAGATGTAATAACTTTATTTAAAAAAAGTTGGAAGAACTGCAGTGAAGCTGCACCAGAGAAGAGCTTGTATGTATAGACATTGAAACTTGTGCTGTGTTCATAAGTGTGCTTTAGAGAATTACAGAATGCCTGTTCTTGCAGCCAGCTTGTTTTAATCAGGATGTAAACAGGGGAGGTATATGCTGACTGGTTTATGGAATAAGGAAATAAATGGAAATCTGCAGAGATCGGAAGAGCGTCGTGTAGGGAAAGAGTGTAGATCTCGGTGGTCGC
>TRINITY_DN265109_c0_g1_i2 len=4154 path=[0:0-1449 1:1450-1495 2:1496-4153]
CACAGTCGGCTCCTACCGCTGCCGGGAGCGCGAGTCCGAGCGCGGCCGGGGACCGGGGCAGCGCTGAGGCGACACCTCTTCGTCCCCCTTCGCTCCCCCCAGGGGCAGCGGCACTCACCGCTTCAGGCTGCTGCTTCCCTTCCCTCGCGCGCGCGGCTGCAGAGGCCTCGGGCACCGGCGGCGAGTGAGGTAGCGCCCGGAGGAGAGACAGACACCCCCCCCTTACCGGCTTCTCGCCGGCCCCGGCGTGATGGGGCTGCTGTCGCAGGGCTCCCCGCTGAGTTGGGAGGAGACGAAGCGGCACGCGGAGCACGTGCGGAGACACGGCATCCTGCAGTTCCTGCACATCTACCGCGCCGTGCGGGAGCGACACAAGGACGTGCTGAAATGGGGGGATGAGGTGGAATACATGTTGGTAACTTTCGACCATGAAAATAAGAGAGCTCGTCTATCGTTAATTGGAGAAGAAGTTCTTCACACTCTGCAAGAGAAGGGGGAAAGGGTAAACCCCAACCACCCAACACTATGGCGGCCAGAATATGGAAGCTATATGATTGAAGGGACACCGGGGCAGCCGTATGGAGGAACCATGTCTGAATTTAACACTGTAGAAGACAACATGCGGAAACGACGGCAGGAAGCTGCTTCTGAGCTGAAAGAAAATGAGGCGCTGTGCACTGTGACATCATTTCCAAGATTAGGATGTCCAGGATTTACGATACCAGAATATAAACCTACGCCAGTAGAAGAAGGAGCTTCAAAATCTCTCTTTTTCCCAGATGAAGCCATCAACAAACATCCTAGATTTAGTACCTTGACAAGAAACATTCGACACAGAAGAGGAGAAAAGGTAGCAATAAATGTACCAATATTCAAAGACAAGAATACTCCAGCACCATTTATAGAAACGTTTCCTAATGATGATGGAGAAGGAGCAAAAGCCGCAAAACCAGACCATATATATATGGATGCCATGGGTTTTGGAATGGGCAACTGCTGTCTTCAGGTAACATTCCAGGCTTGTAGCATTTCTGAAGCAAGATATCTTTATGATCAGCTAGCCACAATCTGCCCCATTGTGATGGCTTTAAGTGCTGCAGCTCCATTCTACAAAGGCTATGTGTCAGATATTGATTGCCGTTGGGGAGTAATATCTGCCTCCGTAGATGATCGAACACAAGAGGAAAGAGGATTAGAGCCACTGAAGAACAGCCATTATAGAATCAATAAATCCAGATATGATTCCATAGACAGTTATCTATCTGAATGTGGTGAAAAATACAATGACATTGATTTGACAATAGATAAAGAAATCTACGAGCAACTAATGAAGGAAGGCATTGATCATCTTTTGGCACAACACATTGCCCACTTATTTATTCGAGATCCACTGACTTTGTTTGAAGAGAAAATACATCTAGATGATGCAAACGAGTCTGACCATTTTGAGGTTGTATCCTGTACCAATTTCATGAACTTAAAACTGCCTGCAACAGAATATTCAGTCCACAAACTGGCAGACGATGAGATTTAAGCCACCTCCTCCAAATTCAGATATTGGATGGAGAGTAGAATTTAGACCTATGGAGGTCCAGTTAACAGACTTCGAAAACTCTGCGTATGTTGTGTTTGTGGTACTGCTAACCAGGGTGATTCTGTCATATAAACTGGACTTTCTCATTCCTTTGTCTAAGGTTGATGAAAATATGAAAGTGGCCCAGAAAAAAGATGCTGTCCGGCAGGGCATGTTTTATTTCAGAAAAGATATTTGTAAAGGTGGCAATGCAGTTGTGGATGGCTGTGGCCCAGCTCAGAATGGCACTGAGACAGATGCTGAAGAGTACACCTTAATGAGCATAGATACAATCATCAATGGGAAGGAAGGGGTTTTTCCTGGTTTAATCCCCATTCTGAACTCGTACCTTGAAAACATGGAAGTGGATGTTGACACAAGATGCACCATCCTAAACTACCTGAAGTTAATAAAAAAGAGAGCATCAGGAGAATTAATGACAGCTGCTCGATGGATGAGAGAATTTATTGCAAACCACTCGGCCTACAAGCAAGATAGCGTGGTCACGGATGAAATAAATTACAGCCTTATTTGGAAATGCAATCAAATTGCACAAGGGCAATCAGAGTGCCCAGAACTACTAGGACTAGGATTTAACAAAGTAAAGTACAGTGGAAATAAAACTGGCACTTTTTGATATTAATGCATTTGTGGGAATTTCAAGCATTCTAGTGAAGCGCTAACCCACAGCACTGTGAATACCAGTATGGGTTTCATGGTATGAAAACCAAAAACGGTAAACACTTCACTGCAAGATGGGCCAATCTGCCTAAAAATTAATTTCAGGCTTCCTAAAATGGGCATATTCTTATTGTTAAGGTTTATACTGTGTAAATGTAAATAGTAAAATATTTTTATGATTAACATCAATGTATTTTAGTAACATTGTACCTAAAGTTATTGTGAGCTAGCTTGTAACTTATTTTTCTTTGAGAATAAGCATTAAAAGACTGTCCTGAACAGTAAAGGCAGCGTAATGGTACTTGTACATTTATATGCATTCCAGCTACTGAATGTTTATTGTAACTTTTTTTTTGTTACTGGAATGTACTAAACAATCTACCTTATTTTAAAAGAAAATCTTGGGACCTGATTCATGCAAAATTCCCATCCTTGTTTGAGAAGATGCACAACAAGTAAATGGGCATGCCCCTTGCTCATTCATGTTGGCCTTTGCACCAGTCCCCATGTCACCTTTACATGGTCAGCAGCCAAAAAAAATCAGTAGCATTTGCTCAGATATGTAAGAGCCGTACCAATTCCTGGCAGCCAGGTTCCCTAAGGCAGAGCCGGACTTTATGTAGCTACAGAGGGAGAAGGCTAAGCAAACAACATTATTGACAAGTGTATAGTCTCTCTTTATTCTGATTAATCCCATTCTAACAGTGTAGCTAAGTGAATGTCCTGAGACTTGAGTCACTGGTTAAGGCCACATGAGATGTTAACCCACATTAGCCCATGATGCAGCTGACCATCAGGCTGGGTGGCCACCAGATATTCACCCACTTCCACCCTAGGGTGGGCAGCCAGCCGCTATGTGGTGCATCTACCGGAGAAAGACTGGTGACGCATCATGGGCTACTGTTGCCCTGCCTGGGCCAATGTGAGTTACGCGTACCCCTACCCCATAGAGAGGTCTGCCAGCACCGTAGAGTCGTGGGCGTAGTTGGCTATTCCTGTCACAGTAGGGAGGTGGGGCCAGGTGCCTGCCTGTGTGGACAGCTCCTTGGCCCGCCCACCTGTTTCCTCATGAAAGGGTAGATCATTTGGACGGCTCTTCCCGCTGGCCCAAAGTGTGGCTGCACTTGCTCTGCTTGAAGCAGTCGGTGGATCCAGCTGGCCCTGTTTTGTGAGGCTTTCATTACTGTTACTTGATACACCTGCTCTTTTTTAATTGCTGTTTTGAAGTTGGTGAGTTGTGTGCAGCACAACAGCCGGAGGCAACCCTACATTTCAGTCCTCCTGTTAGTAAAGGCTCTCCTCCACCCCTTTATATATTCTACTTTTACCCTTGATATTTCTTTGAAATCTTCCCGTTCCTAGAATAGAATACAATTGAGTAGTAATAGTGCCCCTAATCCTGCATAAAATATCTAAAGTGAAATCATGAAACGCACTCATCCTTTTGTGAATCAGGAACCAGAAGATTGGGGTGTCTATTGTAAATAACTTAAGACCATTACAACTGTACATATAACCTAAGTTTATGGGGGAGGGGCAGGGAGTGCTTTTTAATTTACTTCCTAACGCTTCTAAAAAATGACTTGCTGTATGGTAGATTATGCAAAACCCATTACGAGTATATATGAGATGTAATAACTTTATTTAAAAAAAGTTGGAAGAACTGCAGTGAAGCTGCACCAGAGAAGAGCTTGTATGTATAGACATTGAAACTTGTGCTGTGTTCATAAGTGTGCTTTAGAGAATTACAGAATGCCTGTTCTTGCAGCCAGCTTGTTTTAATCAGGATGTAAACAGGGGAGGTATATGCTGACTGGTTTATGGAATAAGGAAATAAATGGAAATCTGCAGAGATCGGAAGAGCGTCGTGTAGGGAAAGAGTGTAGATCTCGGTGGTCGC
>TRINITY_DN265109_c3_g1_i1 len=336 path=[0:0-335]
CTAGCCACAATCTGCCCCATTGTGGTGAGTAGTAGAACTTTCAAGACATACTATCTTATGCAAAAAGAAACTCAACTGCACAGAATACAACAACTTAAAACATCCTGGGTTGTTTAAAAAAAATAATTAAAAATGGTCTTTCAGTTTGGTGCTTAAAATTCTGATTAAATAGCGTGAAGCATCTTTTTTCTTTAACCAGTGTCATCGAGATATTGTGACTGAATATCTCAATGACAGAGGTCTTCTGTTAAGCGCCAGATACATTTCTGGCACTATATATAAATGCTTATAATAATAATAATAATAATTAATAATAAATAATAAATATGTTGGAGG
>TRINITY_DN265109_c5_g1_i1 len=222 path=[0:0-221]
CTTGCATCTAATGGGAAGTTTATTCTGTAGACTCAGATCCCCAACTTCTGACTTCAATCCCCCATCCACTCCTGAGTGGGGTCTCGGCCCCCAACACAGGCTGGGTGGAGTAGGAGCCCGTAGGGTAGCTGGGGGTCAGTGACGGGGCGTCTGGAGAAGGAGGAGGAGGGGGCGGTCTCTGTTCCCCTCCCCTGCGCTCACCTCATCCCCCCATTTCAGCAC
>TRINITY_DN265128_c0_g1_i1 len=207 path=[0:0-206]
GCGTGGATGGATGGCTGCGGAACCGCGGCAAGAAGGAAGAGAGAGGGGAAAGAGGAGTTTGGGGGTGTGTGCGGGAAGGACCTTCTCCTTTCAAGCCGGCTCTCCTCTTGCAGCAGCTTCAGCCCCAATTGCTCTCTTACAGCCCACATTAGGCATGACTGTATGGTGCCGGCCGCGACGGATGAGAGGCAGATGCGCGCATTAGCC
>TRINITY_DN265170_c0_g1_i1 len=964 path=[0:0-963]
TTTTAAATCCTACATCTGCAATAAAAAATTATGGTTAAGGAGATGCTTTGAACTAGACATCTACAATATTAAGTTGTGCTCAAGCAGGTAAAGCAAAGAGTTCTCAACCTAAACAGTGACCTTTTTCATTTCTAGCATGTATGTGGGGTTTTTTTAAGTTCTTTTATGTGACTAACTCATTTTAATTTGGGGAAACTAAAAATAACCTAGGAAATATCTGGCCGGAGGGAGACTAGGCACAAGGTGTTGAATTCCCAGGCCTCGGTTGTATTAGTATAGTCAAACCAAAGATATAGTTGCCAGTGCCTGAACGCCGTGCAAATTATCTAAGGCCCCGGGAGATTTCTGCTTGTCCAGAAGGTAAAATCTCAGCTGTCCTGAGAGCTGTGTCCATGAGCACTGACCTGCAGGGAGCAATTAGATTACTCACAGCATCTTACTCTCACCTCTCGCCAGGAGAAACTTTGCCAGAGGGCACAGGTATAAACGCTAGCATGGGCTTTGGTAGTTGGGATTTTTTCCCCCCCAGTTAAACTGCAAAGGGCTCCTTTCTAATCTCTGTGTGCGCCTTTTCCGGGAGGAGAGAAACAATGAAGCCCCATTTTAAGAGGACCAAATTCTACCAGGTGCTTAGCAATATTAATTCCATAGAGGCAAAGGCTCCCAGCAGCTTTTGAGATCAATGGCACTGGGATGTAAGCAGGGGCTTAATCTAATTTTTAATAGCACCTGATGGCTGCAGAATGGAAGGGCAGTATTCTGTATGTTTTCCACCTTTTCTATCATTAACACAAGATGGCATAAGCCTGTGTCTTTATTTGTGGTGCTTATGGCAGCAGCGATGGGTTTAATCAAACCAGAATGGTTTAGACTGGCGTTGGGATTTTTTTTTAAAAAAAATTTTCTTCAGTCCTTACCCTGTTTCTCTCCGCTGCATTTCTCATCGAGTGTAAGGGTGGCAGAT
>TRINITY_DN265105_c0_g1_i1 len=417 path=[0:0-416]
GTGACCGAAAGCCTGCTGGGCTGGATCTTGGGAAATTTCCTCTGCAAAATCCTGAGCGCGGTCCAAAAGATCAACTTCTACTGCAGCAGCCTGCTGCTGGGCTGCATCAGCGTGGACCGCTACCTGGCAGTGGTGTATGCTGTGCACACCTACCGCAAGCGTAGAGCCCAGTCCGTCCACCTGACCTGCGCAGCCGTCTGGTTCTTCTCCCTCCTGCTCACCGTGCCTGACCTGATCTTCACGGAGGTCTGGAATGACAGCAGCAACCGCAGCGTCTGCCACTTCCAGAAGGTGGGGATCCACGGCAACAACATGTGGCTAGCAACACGCTTCCTGTATCACATAGTTGGCTTCTTCCTGCCCCTGCTGGTCATGTGCTGCTGCTACACGGCCATCGTGAGGACCCTGTGTCAGTCC
>TRINITY_DN265081_c0_g1_i1 len=201 path=[0:0-200]
TGCGGCGCTCGCAGCAGCTAGCCAGGAAGGAGGCAGTTCACAAGCGCTGCTTGCAAGTGTCCTGTGCCACTTGCCCACACCCTGTATTATAGGTGTCGGCACTCGTGGGATGCGGTTGAGTCTCACAATGCTCCCAGCACACAAACGGGGCTATTGTCTCATTGGTTTGCATCCAAGGAGGCAGCACGGAATAAGCTCGTG
>TRINITY_DN265107_c0_g1_i1 len=227 path=[0:0-226]
TTGTGTACTATTTTACAGAGTAGTCTTTGTTTTTTGTGAAGGCATTACTCAGCAGCAGTTTAAGCCTAAAGTTATGCTATCAATGTACCATACACCCAGTTCCCAGCTGCACAATTACAAGTCTTTTGATTCATAGTAAGTTTAACTTTATGAGGGGGGGGACAAATGCCTCAGATGCAATACTGATGTGCAATATCAAAGTGATTAAGCAACAAACCACAACTATT
>TRINITY_DN265134_c0_g1_i1 len=277 path=[0:0-276]
CACGTCTTAGGCAGATGCTATTTCATGGCGCGAGGGATTTCTACAACAGCAGCTCTGTCCCTGTAACACAGCAGGGAGTTACTGAAGTACCTGGGAGCAGGAGACCTCGGCGCTAAGCAGAACGCATGCGGGAGGGAGGCAGGGGATCCAAGTCTGCCAATGTTAACGGCTTGGCGTTGCACTGTTCAGACCTTTCTTCCCAGCCCGGCGGCAGGGCAAGCTGGTAGCCTGCTTCCTCCACTTCAACAGGGCCAGTTGCTGCAGCGGGAACGGGACC
>TRINITY_DN265129_c0_g1_i1 len=259 path=[0:0-258]
TGATGATATTCACTAGGGCTGAATGTTTGTCTTCGTGTTTTTTTTGTTCTAATTGAGAACTCTGGTTCTCGATTTGTCTCGGGGACCGAGAACAAACTGAAAACTGGCAGCATCTCACTGTGATTCTCAATGAGAAACAGCAAACTATATATATTTTAAAAAAGCTTCAATTCACCGTGAACTTCGAGGGGTGGGGGTGGCCTGGCCTCAGTCCCAGCAACAGGGGAGCCTCTACTTTTGGGGGAAAGGCTCATACACT
>TRINITY_DN265175_c0_g1_i1 len=392 path=[0:0-391]
CATCTACACTTCTATGCTTTGGTTGCCAGCTTGCAAAACATCTGCAGTCTTGGAACGCTCACTTGATGCCCATCCGAACAGCAGTACTGTTGGGAGAGGCATAAAACGGTCCCTTTTTCTGTCTGATAAAGGCTAAACTGGCTTCTACAGTCTTTGTAAAATGTGAAGTTAGAAGAAAAAAAAACATTAGCTATCAGAAAAAAGCAGCGTTAGTTGCATAGCAACCACCACTTGCATGAATAAGGCTTCTGCTAAAAATTCAGATGGTTGCATGTGAAACGTGTTGAACCAAAGAGAAGCACTGCCTAGCCAATATTTGCTGCTCTGCAGGCTAGGACAATGGTAAATCAACCTTTGTTGTTCAGTAAACTCATCCTTTAACCAAGATGCCC
>TRINITY_DN279242_c0_g1_i1 len=202 path=[0:0-201]
CTTTGTATGACAGCTATTAATGTAATGTAAAGCAAGATTCTTTATGCCCCAATCTTTTGTATTCCGTTGTGACGAATTATTTCTGTTATAGCCACTCCTTTGGGAGAAGAGCAGGATGTAAGTTTAATAGAATAAGAAATGTTTTTGTATGTTGAGGATGGTCAAGACAGGAGCAAACTATCTCACAGCCCTCATTGAAGCT
>TRINITY_DN279269_c0_g1_i1 len=315 path=[0:0-314]
CCTGGTGCTCTGATGGTAGCAGACCCTGTGCTAAGTGCAGCAATTGCCAAGTTCCAACCATCAGCTTAAACTAGAGACAGTTGGTAAGAAAAGCTTTACTGGCTCTCTCTAAATTCCCTGGGGCGGAGCAGGCAAGCAGTGCTGCTGGAGGGGAAGTTCCTGTGATGCCTGGTGGCAGAGGCAGGAGTAGTTGGCTGTGCTGAGTGTGATGCTGTGGGCAGCCTCTGCAGTAGCTGTGGCACAGGTGCCTGTGTGCTTTGGCAACAGCAGGCTGCCAAGATAATAGAGCCACAAGGAACTAGGATAGTCATCAGC
>TRINITY_DN279259_c0_g1_i1 len=265 path=[0:0-264]
CGTCCCTGAACAATCTCCACGTAATCCTCCGAGCGGGCATAGTAACCTTCTGCACTCAGTGCCCCCCAGAAATTCGACCACAGCTTCCCCTGGCGGCTCACCAATGGGGCAAGCACCCACTTGTTCTGTTCAATCAGGATCCGTAGTGTCTCTGGGTTTTTCAGCACCACGTCTGCATCCACGCTGAAGTAATATTCACAGACAGGGTCCTGCCTGCACAAATCCACGCCCATATTACGTGCATCAGCTGTCTCCATCAGTTGCT
>TRINITY_DN279224_c0_g1_i1 len=244 path=[0:0-243]
TAGCACTACAAGAACTGATGGGAAAAATACATAGGCTAGAATACAAATGAAAAAGGAAGATTCTCATTTCTGTGTTGTCAGGTCTCATGTTCTCTTGATGTGTTTGAGTAGTGGAGTAACAATAGGCCAGAGCGAGGGAGGACAGCACCACCGCCTTCCCTTCAAAGTACCACCTTGACCCATCCATCACCTACCCAAGCTAAATCAAAGACCTACATATGCCCAAGTTAAATCATATGACATC
>TRINITY_DN279216_c0_g1_i1 len=215 path=[0:0-214]
TGCTCTTCCGATCTAAAACATGTATTCTGAAGTGCCCATCTAAGAATGAAAAGTGGTTGCTGGTCACAGAGCCTTGAGTTGACAAGCCACTTAATGCCACCTTGTTGTACTATAAAAACAATGAAGCTTTTTGTGCACTATCTACTCTTACATTGTAGAGCCTTTCATTTAGTAAGATGCTCATGTGCCATAATGTATTTGTTGGATTATTCTGC
>TRINITY_DN279200_c0_g1_i1 len=213 path=[0:0-212]
AGCTGGTTCGTTCAGCTCACAGTCTCCACCAGGATGTGCCTGGCCTCTTTCACCATAACCCATGTCTGGGATTAACAGCGACCGTCTGGGCTAATGAGGGGAGGGATGGAGGGGGCAGATGCAGATGCTCTCATCCCAAATCTGCCCAGCAGCAGAGTGGGAAAGATGAGGAAGAAGAAGGTGCTCAATGCTGCTCCAGTTTGCACCAATACC
>TRINITY_DN279210_c0_g1_i1 len=412 path=[0:0-411]
CCACAAGCTAAGGTCAGTGCAACTCAGCCCCTCCCCCAGTTTTTCAAATAACATTATCGAACTGTTTCTGGTTTGTACGTTGAGGGTTCAGATTTGTATTGACTCGGCACATAAGTATTTGAAGCACAGAAGCTTCTTCTAATAAGAGGGCGCTTCCATTAAGAGTTGATATTAAGTGGGCTTGACTGTACAGACAATGAACCAAACCATCTGGTGTGTTAATTTCTTCTAAGGTACCCATGTAAACTGGCCACAAGAATGGTTTAGCTGGTGCCAGGCTGATCACCTGTTTGGGTATGAATCTGGTGGCTTGCCTGAAGAAAACAGCATGTTTGGAATATTTATTTAAATGTATACCTCCTCCCCTTAGTTCCCCATGTCACGCTATATCAGGCTGTATTTTTGACCCTTT
>TRINITY_DN279191_c0_g1_i1 len=258 path=[0:0-257]
CTTCTCTTCTTATAAAAACTAGCCACAGGCCACATTTGCCCCTGGGACTGAGGTTCCAAATCCTTCTATAAACAAAGCAAAAAAAGGTTAGGGCACTTTGTAAGGGCAGTGCCACACTGGAAACGGGGCGAGGGGTGGGAAAGTCCTCATGTTCCTGCTCCTTTTTCCGATGCAGTTGCCCCCAGTTTTCTGGGTTCGGTAACGGTGCCCCAGGCTCCCACCCCCACTCTGAATCCCACCTTATACCCCTCCTCCCAT
>TRINITY_DN279194_c0_g1_i1 len=213 path=[0:0-212]
CTGAACTATATGGTAGTTTCAACAATATCTCTTATAAGGTGTAACTCTAAGTATTACCAATTGTCAATTATGCACTTTGAATGTGTGACCGCTATCATCTGCTTAATAACCAGACAAGTGCCCTAAGCATGCTACATTTTAACAGCTAGCTTTTGAGCTTGAGGGTAATTTCAGACGTAACAAGACCATGGTCAACCACAGTGAATTCCCAGG
>TRINITY_DN279278_c0_g1_i1 len=273 path=[0:0-272]
CCTTGCAAAAGACAAAAAAACACAAACAAAAACCACAGCCTATTAAACTCAGGAGAAGAACTGTTCCTTTTACAGGTGCTTTGGGTTGGGGATAGATAATCTAGAAGTTTACTTTCAAAATACCGGGCAATACAAAAGACACAATTAGGTACCCGTTCTCCCCCCTTCAGGGAGGAACCTCCCAAAGGCAGAAGGCCCCAATCCATGTTCAGTAAGAGTTTCCCCTAGGGAGGGACAATGCATTGGACAATTCCAACGGGATGAATGGTTTCC
>TRINITY_DN279280_c0_g1_i1 len=203 path=[0:0-202]
TCTAGGGGATGCACAAAAGGATAGGAGACCGATCCATGGCCCAGGTTCATGAGCTGGACCTTTTTCTTTCTTTTTTTTTAACGCACCCCTTAGGCACCCTCCACCTCAACTTCTGTGCCTCCTTCAGAGCTTGTAACTACTTTCAAGAGTGGCCCCTGGGAGAGAAATGGTTCCCACATCTGCCTTGAACCCTTGTTTAACTC
>TRINITY_DN279266_c0_g1_i1 len=227 path=[0:0-226]
CTTTGGCATACCTCTTCAGTACTGGGATACAGTCTTCTATTAGAACCTAAAAATAATTATAGGATTTTGATTGCTTATTTAAATTGATTGCTTATTCCATGTATACTTCCATGATTGCTTATTCCATTATATACTTATAGGAATAAAAGATTAAAAGGAGTGGAAAGTTAGAGGTGGCCACATGCATAATTACATTTCAAGTCTCCATATTGTTCAAAACATGAGCT
>TRINITY_DN279250_c0_g1_i1 len=241 path=[0:0-240]
AAATTACTGCGCATGCGCATCCCTTTTCCAAAATGGCCCCGATGCTGCTGGCACCTTTTTGGAAAAGGGCCGTGCATGCCCAGAATGGCCCCAATGGTTATTTTGTGCATGCACAGTAACTTATTATTTTTAACAAAATAAAACAAGAAAATAAACGGAAATGGTAGAGCCCCTTATGAAACCCTCCAAAAACGAATGAAAACCAAAACTAAAATGAACGAAGTCCCTGCTGCAAACCCCT
>TRINITY_DN279281_c0_g1_i1 len=226 path=[0:0-225]
CTGAAGTAGGGCTGCCTGTTGACTTGCTTTCCTTGTTGCCACAATGCGCCTCGCACCTTTTGCTGGCACTGCCAGGCAAACCCCTGAGCCCTGTTTACATGGGTGGGGTGCAGGCTCAGTGGAGAGGGCAGGCAGCGTTAAGTGTCCCACCTGCCGCTTGCTTTGTAAACAGATTCCAGGGCCAGACTGGTATTTGGAGGAAAGAGCCCTCTCCTGTCACACCCGC
>TRINITY_DN279262_c0_g1_i1 len=226 path=[0:0-225]
GCACCTTTTTATGGGGAGCAGTGTCCGCTTTCTTTAGGACTCCTGGTGTTGTGCTGCAGTTGGGAGTGGGGTAACTGTAGTGGATAATACTGCTTAGAACTACCAGTTCCCTGTGTGGGAATCTGTTCAGCCACTTCACGATAATGGTGGATCCCACAACATGGGCTATATGACAGGTGCTCTTCCTGCTCTCCAAGGCAGTAGTCACTTGCTTCGGAACCTGCCC
>TRINITY_DN279227_c0_g1_i1 len=207 path=[0:0-206]
AGGGGGGATACGGGAGGCTTAGGGGACGCTGAGAGGCAATATTAATGCTGAGGGGATGCTCCCCCATTGGAGATGTTTGAGCTGATTTTGAACCAGGAAACAGCAGTCTCTGTTTGTTGTGTTGTGTGGCAGGGAGCGTTTCCCAGCTGTCACGTGCATCCATAATACTGGAGATTGCTTCCTTCATTCCTCTTCGTCCTCCTCCTC
>TRINITY_DN279251_c0_g1_i1 len=224 path=[0:0-223]
TCTTCCGATCTGCTCGATCAAGTTGTCTTCTCTTTGTTAACTTCAAAGATGAAATCTGTCTGAGAAAAAAAAATGAAGGGCCAGTGTAATAGGGGCAGGCTGTCTGGGAGAGCTGGGGAGGGGAGCCAGTGGTCATGGTCCATGTTGGCACCAATGACATAGGAAGGTCTAGGAAGGTGATTCTGGAGGCTAAATTTAGGCTTCTAGGAAGGAGGTTGAAATCC
>TRINITY_DN279257_c0_g1_i1 len=221 path=[0:0-220]
ATGAGGGCTTTGCACGGATCTTTGTCAGCTGCCGAATCGGTGATGCGGCGGTCTGCAAGGGCTCCGATGGGGTCCGAGGCGAGGTCATCAGGGCCGGAGAAGGGCCACCACGCAATGACGGGGGAGTCCGAGAGTAGCAGCGGAAGGATAACTGAGGCAGGACGCTTCGCCATGGCTCCGGAAAACCGCAGCACGATGACATCCCCGGGGGTGCCTTCACC
>TRINITY_DN279274_c0_g1_i1 len=249 path=[0:0-248]
TGAAATAGAAACAATAGATCATGTTTTGTTTATCTGTCTGCATTTGGAGGTGCTAAGGGCTTGCTGGATTATCCCGTTGTATCGAGAAAAGGTGTTTTGTTCCCAGGCGCAAAAGATTGCTTTTTTGTTGGACTCAAAGGACCCCTCTGTTATGAGAGCTGTCTCAATTTTCTTTGTGCTTGCCCTACGCCTTAAACGAAGTCTCCTTTGACTTAAAGTGAGTTGCTTTTCCTGTTATATTGACTGCAC
>TRINITY_DN279239_c0_g1_i1 len=313 path=[0:0-312]
CACCTAGGCCAACAGGAAGGGGATCAGCTGCAACTTGACTCGCTACGATTCCTTCCTTCTCCTCATCTGCGTTTTGTAACATGCCTGAGGTTTTACCCGAAAAATGGATCTACTTCCATTCTGCGCCAGCCAACACCAGTTTAAACACTTCAGAGTCTGGATTAAGAGCACCGAGTTCCTGCAACAGGTTTTAAACAATCCACTCCACACTGGCAGCTCCAGCTATTAATTTAAGCTGGAGAGCCATCGATAGCGTGAACTGCGGTAGCCGTCTTACAAGACAAGAGATTTGGAGTTTAAAAGACGGCAACTC
>TRINITY_DN279220_c0_g1_i1 len=224 path=[0:0-223]
CCCCAGCAGTCATATGTTCTAACAGTTGCCCCATGTTAGTGGAGCACTTTAAAAGGAATGCTATAATGTGTCTCATCCTTTTTGCCCCAATTGCTTGGGGCACCTCTAGATGCCTGGATTTGCTGTTTGGTGGAAGCTTGTTGCTTGTCTGAGTAGAAAGGTTTTGTCTTTGGTACGATAAACTCTGTCTTCCTGACTACTTGTCCCTGATCACTTTCGTCTTC
>TRINITY_DN279237_c0_g1_i1 len=249 path=[0:0-248]
TGGGGTTCCCAAGTAGCTGGCACTGACTACAGCAAGTATCACATGAGGGACGACATTCAGAATCAGCTGGTTAAAGCAGTGGCCAACATTGCCATGGACCCAGACTGGGAGTGGGTCTACTGGGCTGGTACCACATAGAGCAGCCAGGATATCCTCCATTCTGTGCTGGACAGCACAACAGCCAAGCGTTCCTGCTCCAGTGCCAGCCCCGGAACGAGACGCTAGTGAAACCTCCACTTCCCGGCCGGG
>TRINITY_DN279253_c0_g1_i1 len=212 path=[0:0-211]
CTGCTGCTTAGTCCAGGGCTGGGACACGTGGAGATGAACCTAGCTTCGTTCATTGGGAACAAGAGAGCCCTTGCACACATTGTAGACCAGCCTCTGGAGGATGCAGTCGCCCAGATCTCTCCCTGGGCTGCAGCTTGGCTACAGAGAAGCTTCGACCCTGCAGGAAAGGCCTTCAGAACTGACTTGGAAATGGTAGAAGACACAGATGGGAC
>TRINITY_DN279282_c0_g1_i1 len=201 path=[0:0-200]
ACCCCCCTTATCATTTACTTGCTGCCTATTTGCTTCTAATTTTTGCTCTTTCTACACACATCTGGAGACAACATGCTGTCCAGTACGTCTGTAATAGAGCCGCCCACAAAAGACCACTACCCCATAAGATTGGGGAGCTAGTGAGAGAAGTGATGTTTGGGCAGGTGGGTTGCTAACTGAACCTGCAACTCAGGTCTAGCT
>TRINITY_DN279279_c0_g1_i1 len=299 path=[0:0-298]
CTTCTACAGTCCAACAGAAGCTAGACAGCTGTCTGTCAGGGATGCTGCAGCTGTGGATTTCCTGCACTGAGCAGGGGGTTGGTCTACCACCAGACTCGATGACCTCCGATCCCTTCCAACTCTATCATTCTATGATTCATCGCTGTGGTCATGGCTCAGAATGACAACCAGGCAATGAATGCACCTAGAGGGTGGAGGACTGCGTGTCTGTTTATTGCTGTCTAACGATGAGGTGTTTTTTTTACTGTGTTCACAGGTGGCCAGGAGAGTGTTGGGGAGCAGCAGAACACGCCCCTGGG
>TRINITY_DN279195_c0_g1_i1 len=272 path=[0:0-271]
GGGCAACTGCCAATTACAGGGGAAAGGTAGAAAGTGACTAAAGCAAGAAAACGGAGAGTTATTCTCAACATGTAAGTAAACAGACTGCAGCTGTGTCTTAAACCCAAAGAGCCTTGAAGCTATTCTATCAGGATTGACGGAGTGCAATTGCTCTGGTGGCAGCACAGAAATACATATGTAGGATTCTAATGGTGGTTTCACCTGTCAAGAGGACAGCATGCCACTTGTAGAACTGACATCACTAGTGGACTTTGTATTCATGAGGATTCTCC
>TRINITY_DN279228_c0_g1_i1 len=252 path=[0:0-251]
CTGATGGCCATCAACATGTTTGCGATCTACCATTCCCAGCCCAAAGGCCACCACCGGAATAACTTCCCCTCCGCACCCCCCACCCCACCCCCGACGGAGCCAGCGTGCACCACACTGGAGGGAGGCAGCAGAGGGCACCCAAGAGACGCTTCCCGGAAATCCCAGCCAAGCTGCCTGTGGTTGGGGGAGGTGTCCGGACTCAGCACCTGGATGCCTTCTGGCGCTTCAAGCCTGCCACGGCTTGTTCTGGGC
>TRINITY_DN279283_c0_g1_i1 len=239 path=[0:0-238]
CAAAACCCCAACCCCGCCCTCCATATTAACGATGACAAATTAACGCTGAAGACGTCCCTCTCCACCGCGTCTCCAATCGGAACATTAAACCCTTTAGGTTTTAGGAGCCCGAACGCTTATTTAATCAGCCAGGGCAAATTATGGAGAAATAAACACTGAACTCTCAGTGGGTGAACGGCGGCGCGTGACGGGGCAGAGCAAGAGGCTCCGTACGGGATCTCTAGGGACGAAGCTGCTCC
>TRINITY_DN279263_c0_g1_i1 len=266 path=[0:0-265]
AAACTTCAGACGGGTCTTACAGCTATTTTGCTCACGACCAGTGAGTATTGGTTTCTCTACGAATAAAATGAAACTATTGGCTTGAAGATCATTTGTTCCCATGTACCATTAGGGTACATCATGTAATATGGTTAATGTTAAAAGTCATTCTCCCACCAGTAATGCATCAAGTTGTTTATATCCCATGGGATTACTACCCAGTTTGGAAAGCTTTTGTGGTACAGTGGAGGCATCAAGATGTGCCATTCAGAATCACAAAGTACTAG
>TRINITY_DN279221_c0_g1_i1 len=254 path=[0:0-253]
GTTTGTTTTTATAAATTTGCTAACTAATATTTTTAGGTGTTAAATGATGAAAGCTAGATTAGATGACATTAAAATAAATATTTAGAATGGTACTTACAAAAGCACCCAAATGACCCAGAAGCATTATTTCCCATTGAAAGTCAAAGGGGCGTGTGCTCCTGAATGACTTAGGGGCTTTTAGACTTTTCCATGCTTATAACATTTTAACTTCATGGATTCCAAGGAATCTTGTGCTTCTTTAATTAGAATACCTC
>TRINITY_DN279233_c0_g1_i1 len=221 path=[0:0-220]
AGCCCACTCACTTTCAGTCCTAATTTTAGGCACAAACTCCTTATTACCTTCTCCCAAATTCTTTACTTGGTAATCCAAGGCCGACCCAGGTATCTGGCCACCCCCCTGAGCGTGCTCAGAGCAGCCCCTCTGGACTCCAAGCCAGGCTTGGAAACTCCCAGGGCTGGCCTTAGGCATTGTGGGGCCCAGGGCAGGGGAGAAATGCGGGGCCCTATTCTCCC
>TRINITY_DN279229_c0_g1_i1 len=245 path=[0:0-244]
TACACTGATATGGCATTTTGTGTTTGTAAGTAGCATCAGACTGCCAAATGGTAAAGGGGGCAGGCCCACCAGAGCCCCCACATCTTGTTTTCAACCAAAGCCCTGAAAACTGTAAAGCCAGCCCTGTTTTCTGGGTACTCTTTTGTCCCACTGATAGGGCTGAGGATTTTGTTCTTTCCTCCCTCGTAGTTTTGCTGTCTTGCTTTCAAGCATCATCATCAATCCGATCCTGCATGCATGATGCT
>TRINITY_DN279225_c0_g1_i1 len=227 path=[0:0-226]
CTGTGATAAGGGTATATGCACCTGCAAGATTTCTTGTAGGTGCTGACAAATCTCAAACGTGGACCTCCAAGATGGAAAGAAACCTCCTGGCAATGGCACAATCTGAAAGGAAATAACCTTTGGATTTATTACAAAATTGGAGTTCTTGCCAGGGGGCACCGGCCTGTTATTATTCACCGTAGATTTGAAGAATAGTTCCTGATCTATCATCTGATTCATCGGGGACT
>TRINITY_DN279209_c0_g1_i1 len=337 path=[0:0-336]
CTCCTCTCTGCCTACTTCATCCATATTGTCAAACTGTACCCAGTGTACCTCATTGGTAGAGCTTATCCTAGTCTGTTGTGTTTGCAAGGCATATGGAAAAGAGCTGACTTGAAGAACAAGGAGGTTGAAAGCTTCAAGGACTTCTCTACAGTTAATTACTCTATCAGCCAGTCCATGACTAGGTTCACCATGCGACAGAGAGCTTGAGATGGAACTTGTTAAATCCACGTGCGCATTGTCATGTACCAGCACAAATAGAGTGTATGGATTCTGCTTCACTCGTCTCATAAAAACTTCAAGCTTAGTTTGAATCTCATTGTCTAGCCGCATCACATAC
>TRINITY_DN279201_c0_g1_i1 len=201 path=[0:0-200]
TGCTTGTTTGTTCTTAGATGGTGAACCACTGAAATAATTTAAGGGGAGCACTAGTCTTGTGGTTAAAACACTGAAGTAGGAACCAGGGGGATCTGGCTTCAGCATCCTTCTCTTCCACAGACTCCCTGTCTGACCTTGGAGAAGTTGCTTAGTCTCTTTGTGTCTCATTTCCTCCTCTGTACAAGGGAATTAAGATGATGC
>TRINITY_DN279247_c0_g1_i1 len=232 path=[0:0-231]
CTCTAACCGAAGTCTCCCTTCCTGAAACTCAAGTCATCTCCAAGTCCTGCCCCCAAGTCCACTCCCCGCTGGGCTAAACCCACCTAGCTGCTTTCAAACATTCCTCATGAGACTTGCTTTCCAGACCCCGTTATCCTCCGTGTCGCCCTTCTCCGAACCTGCTCAAGATTTGTCAACGTCCTTCCATTTAAGGAGCCCAAAAACGGGACACAAAACTAGGGGAGTTTTGATC
>TRINITY_DN279273_c0_g1_i1 len=213 path=[0:0-212]
CTGAGGGAGAGAGCTTGGTGGTTACCCCGTTACCTCAGAATTCCAAAGGACCTTCTTTCATTCTGATGAATCCACAGGCTGAGGTCTCCTGAAAATCTACCCATCGCTGGCACCGTAGGGGTGTATGGTCCTTTTGGAAACTGGACCTCTCATTAAGTGTCTAAACAGGAGAAGGGTTCTTTGGGCAATCTGCCCTGATCTGTATTTGTTTGC
>TRINITY_DN279187_c0_g1_i1 len=210 path=[0:0-209]
CATGTCCCAGGGGTAGGGTTGCTCTCTCGCTGCAGCTCCGCTCTGAACCCCTGGCCGCGCGTTCGTCTTCCCATGACACACGCCGCCTCCACTCGGTGCCGAGGGGCTGCCCCGCGGCGGCCCCCCTTCCCCTGCGCCCTGGCATGGCTCCTACTGCTCCTGGGCCTGGGAGGATGCGTCGCGGCCCAGAGCTTCGAGTACCAGGAGCTT
>TRINITY_DN279248_c0_g1_i1 len=261 path=[0:0-260]
AGCCAGTAGCTCATCTCTGTAAGCCAGGGGAAACTGACTGTTCTTATCTCTGGGGTCAGGTTGGGGATTCTGAAAACCTGACTCCTCTGTCTCAGAGACTTCCTGCCCTGATTCCGGGTCAGAGTCCAAGGCCAAGGAGGTTTGGGCCTGGTCTCTGTCTCTCTTTGGTTGTGCTTCAGATGAGCTGTCCTCAGAGGACTGAGGAGAAGCTAGCAGACGGGCTATGGCGCCCCTTTGTGGGGTTCTTGTCCTCTTTTTTCC
>TRINITY_DN279236_c0_g1_i1 len=404 path=[0:0-403]
CACGAGAGAGAGCGTGCCACCTTCTGCCAAGAATCTGGTTGATAGCTGCACTTTCTTTCAGCGTACACTCCGCTACAACATTTGCTCTCATTTCTTTCATGTATAACATGAAAGCATTCAGAGGCTTCTTAATGTGAGGTCTTTTCGGCTCTTGTTCTTTTCTCTGTTCATGCTGAGGCTTCACATGCATTAAGTCGCTGTCAGCGTGCGGATGTTCTTGTTTGACTTGAGGTGTCACGATAGCTGGGTGAGGGATTCCAGTTGTGTGAGGGCCTGGAGGACCAGGAATCATATGATGTGAAAACCTGGACATGGAAGTGTCGACTGAAAGTGAGGATGGGTAGGGCTGCCTGAATCCACTCGAGATGGGATATACAGGCTGACCTTGCCAGCCAAGAGGCGGG
>TRINITY_DN279264_c0_g1_i1 len=243 path=[0:0-242]
CCCACATTAGCGCTATCAAAGCCAAAAAGGTCACAAGAACCAAAAATGGGCCCTGCATTCACACCTTGCAGAAGCAGCAGCAGCTTCTGGCAGAATGGGAGGAAGTTTCTGATAACCAAGATTTGTTCTCACTTCCTAACTCCCCTCTCCCTTCCTCATGGGCACGTATAACCTGTTCCAGCCAGAAGATCCACACAAGAACACGTTGCATTAGACTGCCTCAGGCAGCTGCATCAAAATTTC
>TRINITY_DN279217_c0_g1_i1 len=209 path=[0:0-208]
TGTCAGTAAAGCGCTCAGAGTCCGGAATGAAAGGGGATGTAGGAGTGCAGGGCAACATCAGTACAAAACGAGCATTGGTGACTTAATATTTTCACACCAATCAGCAGATCCTCGAAATGAGGGAGTCTTCGTCCTTGGATCTCTATTTTCTAGTCAGTCTTGTACTAGCCCACAAGACTTTGGGCAGTTGTTTGAAACCCATGGCACCT
>TRINITY_DN279246_c0_g1_i1 len=203 path=[0:0-202]
ATAATCTCCACGACCGGATTCCCGGTCCGCGCCAGAGCCTTAACCATGGCGTCCTGGGCATCTCCACGTTTCAACCCGTGCGTGACCACGATGACGGCATCAACACCGACAGTCACCGCTTTCTCGACATCGGCTGTCGTCGGTTCCTGTCCGGTTGACGGAACAAGAATCGGGGTGAATCCGGCCAAGCGCAACGGCTCGAC
>TRINITY_DN279244_c0_g1_i1 len=218 path=[0:0-217]
AATACCAATGCAATGACTGCGGCCGTGACCTCGAGGTTGTGCAAAGGTTCAGCGACCCGTCGTTGACTATCTGCCCGTCCTGCGAGGGTGATCTGCGCAAGGTCTTCAGCGCGGTCGGGGTGGTTTTCAAAGGTTCAGGGTTCTACTCCACCGACAATCACACCAAGGGCGCATCAAAGGCAGCCACCGGGGATAGCTCTTCGCCAACGGCCTCAGAG
>TRINITY_DN279240_c0_g1_i1 len=267 path=[0:0-266]
GGAGCTACTCCGAAGTAAGTGGCTTATGGATCATGGCCAGAGTGAACTAAAGTACTGGAAGTAACATGGAAATATCGAAGTAACCAAACTGAAATAACAAATGAACATTCAGTTGAGAAAGTGAAGGCAGAAATGAATGCCCCTCCATCTATTTCACTCAGACTCAAAAGAATGAATCAAATTTGTTGGAAACTGCATACACACAAAAAATTGGCCTAAGTATTCATTATGTGGCTTACCATTGTTGCGAGCTTTGCTGAGCTCCTC
>TRINITY_DN279213_c0_g1_i1 len=249 path=[0:0-248]
AGAGAATGTGCATCGTCCAAACTCTCTCTCAAAGTCCAGAGCAAGTCGTGTCAAGCCAGGAAAATCAGTCCAGGAGGATAGCGCCGTGCAAGGGTGAAGCAAGTCAAGGGCGAGGATGAAGCAGGAGTCAAGTGGAGAGATCCATCTAAACGGGGAGGAGGGAGAGGAAGTGAATGCACCGGCAGGGGCTAGTTAGCAAGGGGCTGGTCTTGGAGAATGGACTGGGGTTTGCAGAGAGCTCAAGGCAGA
>TRINITY_DN279214_c0_g1_i1 len=279 path=[0:0-278]
CGCCAGAAATGAGAGGATAAGAGAAGAAGGATACAGTGGAAGAGGAAGATGGTGGAAGAAAGATACAAGACAAGTGAGGCCAAGGAATATGAAGAGCAGGAGTGGAGAGGAAAGAAAATTTTGCCAGTATAAAGGAACAGGAACATGGACCAGAGGGTCCACTCAGATGCTGAACATACGGATGGGTCTGCTGGGGTAACAGGCGGAATGATGGCAACTCCATGGCAAACCCCTCAGGGAATCTCTGGAGCCCTAACACAGGGTGGGTAAAGGAATGGG
>TRINITY_DN279271_c0_g1_i1 len=221 path=[0:0-220]
ATTTGTAATAAGGACTTGCATTCCAAGGTTCTCTTCTGCTTGGTTTTACAGTGAAGTCACAGTGATGACATAACAAGGCCTTTATATAAAGCACACTGATTTGGTGGTTAACAGCCAGACCCAGGAAAATAAAACTTCAGTTTTGGATAAGGAATATTTGAAATTATCTCCCCTCTACAGAGCTTCTCTAAATCAACTTACTCCCTGAAATTATTATACAG
>TRINITY_DN279234_c0_g1_i1 len=228 path=[0:0-227]
GAGCTGTCAGCCTTTAAGTGGCCCTTATTTTTGATTTGACAATCCTACACCTTGCCCTCCAGCTTTGTCTACTTCTCAGACTTGTCTGCTTCCAGTCCCAATCTTACTCTCATCCTATCTCTACTCTACCTGAGCTTACAAAGTCCATCCATGACTCTGAGTCCCAATACCAATGTAGTTAGTTTGCATGATTTATTCTGTTCACAAAATTTGAATTTTTTGCTCATA
>TRINITY_DN279218_c0_g1_i1 len=209 path=[0:0-208]
CGGGGACAGGGGAACTCCATCGGGCCGGTAAAGTTCTGGTTTGGTATGAACAATTCCCTTGTGTCCCCAACTAGACCCCCCTAAACTTTCTACAAACCTAACAATCTCCTTATTAATGTTCTTCCTGGTTCTATCCACTTTACCTGGTTTTGTAGCTTTGTCCCATCTTATCCTTGGCATCCAATTCGTCCATACTATGTGGACCACGT
>TRINITY_DN279193_c0_g1_i1 len=280 path=[0:0-279]
TGTCATCAGCGTAGAGATGGTATCGGACCTGAGAGAAGGTGCTGTGGAGGAGTTCCTTGGAACCATTGTGGGGACCAAGTCTCCCCCAAACCCATATTCCCTCCATGGGTGGCTTAACGTAACTCAACGCCTGCCCCGTGTCGGGCCACTGGAATGGTGGCCAAATGCTACATGTCAAGGCCCCCTCTGTACAGGGTGGGGGAGGCACGTTCTCCTTTCTACACCAATGCTAACCCCATGTTTGGCCTTGCAGGGACTCCCTGTTTATGCTACCACTGAG
>TRINITY_DN279245_c0_g1_i1 len=338 path=[0:0-337]
GGGTGAGGCCTCCCTGCTTTATAGCACAAAAGCATCTAGAGTTTAATTTGATGACTTTTTAAAGCTCTGGAAAGTTAATACTTGCCATAGGAACAAGTTTAAGACAAAACTCACGCGTTGTTTCAAAATGCATCAAAAATACATTAGATATTTCTTCTGTTTTTATGTACACGCTAGATCGCTTGACATTCTGCACACTACTGTATAGTTTATGTACAAGTGCAAAATCAGTTGTGTTTTATATTGTTTCATTTATTTACAGAGTCTCCTGCAACATCTGGGTCCTTGTCCCTTCTTCCCCAAAAGAACCCAGATCGGAAGAGCACACGTCTGAACTC
>TRINITY_DN279238_c0_g1_i1 len=244 path=[0:0-243]
AGGGAAGCAGATGGAGAGAAGCTGTACAGCAGCGATGTAGCCCACTCTGGGACAGCTTCTTCCCACTTCGCCGGCCCAGGGAACACAGCGCTCCCCAGCTCCGGATCAGAGCCGGGGGTTCTGAAGAGGTGTGCAGGGCAGCAGGGGCAGGCCACCTACTGCAATCTCTGCTCCCCGCTCCCCCCAATCCCAGGCTGGTTCCTGGGCTCAGGGCAGGCCCTTTCCCGCTGCCTCTGGCTACGCT
>TRINITY_DN279231_c0_g1_i1 len=233 path=[0:0-232]
GTCAATTTATTTCATTGGGGGCACACCTTGCCTGGCCAGAATTCGTTCCTCCCCACTGCAAACTCAGCCCTCCCTGGATTCCTCTACATTGACTGGATTGGTGGTGGAGCTTCCCGCTGCTTTGTCTCATTCCAACTCCAGTTGTAAAGCAATGCCTCCTTCAGCCGATCCTGCTTTTTTGCCCAGTGAGCGTCTTGCTGACTTTTTGTCCGACCACGTTTCCCTGACTACGG
>TRINITY_DN279207_c0_g1_i1 len=239 path=[0:0-238]
ATGTGCAAATTGCTGACGTCTACTTCAATCGATCTGATCAGAATTCTGTCCGGTCTGAATTCTGATCGAACCACTCAGTTCTGTCGGCAACGGAAACTGCAAAACCAAAGATGTGTGGGATGTACCAGAGGGTGATATAGCAATAGAAAAAAAATCAAAACATAGCCTATAAAATATTGTTATATGTTATAAAACATGTTCAAAAATGTATTGGATGTAATAATGATGCAATAATCCCT
>TRINITY_DN279255_c0_g1_i1 len=244 path=[0:0-243]
CACACAGGCACAGGAGGCACCGAGGCCAGACCATGAAGAACATCAGCACCCACGGCTCTGGGGGCCGGCTCGGTGATCAGGACGCAGCCACAGGAGAAGGCAGCCACAGAGAAAAACACCAGTTGCAGCGGCGGATGGGGGACCCGCGGAGGGGGCCCAGAGCCTCAGCCAGGGGCAGCGGAACCCCAGAAACCAGACAGCACAGCATTGATCCGGGGACATCAGGGAGGGACCAGGTAACGAC
>TRINITY_DN279205_c0_g1_i1 len=202 path=[0:0-201]
CACCGTTGTGAGCAAAGAGAAAATATCAATCAGCTTTGCATAAGAATATTTGCATGCAAATTACTTTTGTATGATGTTGCAAAATAACGTGAGAGTTTGTGAAAAGGTGACATTTTGTCATTTCCTCCTTAAACAACAGCTTTTGGGGTTTTGGGTGGTCTTTTTTTTTATAGAGAGAAAAGATCATTGTTTTTTGTTTTGG
>TRINITY_DN279267_c0_g1_i1 len=212 path=[0:0-211]
CTGAAACTTGTGTTTGTGATTGTGTTTACAAGCGCTTGAGCCACATAAAAGCTTCAGCTTTGGGGCATTCACACTGTATCAAGGACACACCTAATTTTCATGCCCTCTCCCAACCTTCTAATAACCTGTTTGCGCAGGTGTGAAAGCAGCTCTAGTCTGTATTTCCTTACTTAATGTGTCTAAAGTACCTGTTTTAAAACGTTTATCCTGTC
>TRINITY_DN279265_c0_g1_i1 len=264 path=[0:0-263]
CTCCAGTTGCCAACGATATTGGAGGATTTCTTACAGTACAGATAGAGTAGTGATTAACCTTTAGAAAGTTTTTTGTCTGTATACTGTATGTTTCACATGAAGAATTGCTGTGTCGGGAAAACATATTACATTACTAAATCTTTGTCACCAGGAGTCATTCTATAACAATATTTGGGAGTCCTTGGGTGACCTAGTGCCAAGGTGCTAATAGAACTGAATAAAATGAAGTGTGCTAATACTCTTGGAAATGATTGAATAGACAGC
>TRINITY_DN279202_c0_g1_i1 len=231 path=[0:0-230]
AATGACATTACCTGGCGCAATTGCCTTTTAGAATTTTGCCTCAAAGGTTTGTGGCTAAACAAGTGAGTAAGACTGAAGGGAAAACTGTAATTTCGCATTCTGCACCCCTGTCTGTCTCTGCTTGGCTTAACCTTTCATAGTACTACTTCCAACTACTTACACTATTTGCAAACTTTTTCTTTTTGTAGGATGAGGATTTTCTAAATCTACGATTTAAGACCATGATGAAAG
>TRINITY_DN279204_c0_g1_i1 len=232 path=[0:0-231]
CATTAGCATATTTAGGCACGGCACATCTCAAATGCCTAAAACTAGGTACTAGAAGGAGGGCTTTGGTTTATATAAAGTCTACTGTAAATTCACCAAGGAACAGATGCCCCAATTTAAATTCTAGAAAATCACTTGGAACACTACTGACACTTGGCAGGTTAGCAGGAACTTTCCATTTCCAAAAGGCCAGGTAAGGAACCTTAATGTTCTGTGTGCTAGTTGAACATAAGCC
>TRINITY_DN279277_c0_g1_i1 len=231 path=[0:0-230]
GGCAGTGACCACTGCTTCAGAGTGCGGGACATCTTCCACATAGCCATTATAGTAGCAATCGTCCTGAATATATGGGTAATCTGTTATCAAGTCTCCCTTCTTATTGTAAGTATAAACTGGCAAATTTGGAATGATGAATGATGTGACTTTAGCCGCACCCCAAGATACAGCAACAGGAGTCCAGTAACAAACGGTGCTAACCGCACTTGGGGCCAGTAAAGCTGGTGAGTC
>TRINITY_DN279222_c0_g1_i1 len=211 path=[0:0-210]
CATTCCCACCCTGAACGCACAACCCCTCTTACAGGACCTTCAGGCTCTTCTGCAGAAAGGGGATATGAATCCTAGCAAGGTGGAGTGACCCAGCAAGAAAGGTTCCCAGAGAGAAGGGCTGAGTGGGAAGTTGGGGGCGGGGGGAGATGCACGTAATGGGTGTCTTTACCCCACCTATCATTCACCCACCATGCATGTTGCATGGGTGCCC
>TRINITY_DN279212_c0_g1_i1 len=214 path=[0:0-213]
CAATTGTAGAAATACGTACGCTTAGAGTATTCGGCTTCTCCTTTTAGAAACGGATCCCAACTGCCTGCCAGGGGATCCCTGTGGCCCATGGAGAGCTTGCTGTCTGTCAGGGGACGACGTGTAGCTCTAGCAGGAGCTCCAGGATTGGTCCGTCCATGGTTAGAAGAAGCCACTGCCCCAGGAGGAGCTGCGTGCCAGCCTGGTTCATCAGCAC
>TRINITY_DN279219_c0_g1_i1 len=308 path=[0:0-307]
GGGTAGGAGGATCTTGATCCAGAGACTCTGGTTGATTACTTGTCTGAAGATGTTTTCAGCAGTTGTGAAGAACTCAGCTGTGCGATCCTTTTCTTTGTACTGGTGGATGAGGGAAGTGTAGTTTCTGATCCGTTGTCTTCTGTCCCTCTCTGGAGCATTGGTGTGTCTGCTGGGCATGATTCCTCCATTTGTCAGCATGTCTTGGTTTGCTGTTACGATTTTCAACTCATGCTGTAGCCTTAGCTGCTCCAGTTGATGCTCTTTCTCTTTTTCCTTTTCCTCATGTTGCATGTTTTCCTTCTCCAGCC
>TRINITY_DN279223_c0_g1_i1 len=219 path=[0:0-218]
AGAGAACCTTCTGAAAGTTTCTGTTGAGATTTCTAGCATAAAATGTTATTTGAGTCTGACAATGCCATGTGTATTACCAAGCAATAAATAAATAAATAAGGTATGTCACTACTTGTTTACTACTTTAGTAAAGCTATGAAAAAATTGAAGACCTGAGTAGAAGTTTGGGTGAGCTAATTAGTCTGTGCACATGAAATAAACGTGTGAAGTCTATTTGAC
>TRINITY_DN279252_c0_g1_i1 len=215 path=[0:0-214]
AAATTTAGACAAGCTGATCCCAGTTTATTTATTGAAAAATATAATCGCTTTTCTAGTAGTGGAACTGACAGTGGCTTGCGCATTGACTTATCGCAAAACTTTCGTTCGAGACAGGAAGTGTTATCTACAACCAATTATTTGTTCAAACATATGATGGATGAACAAGTAGGGGAAATTTCATATGATGATGCAGCGCAATTGTATTTTGGTGCACC
>TRINITY_DN279192_c0_g1_i1 len=256 path=[0:0-255]
TGCATCTCAAAAGAACTCTCTCTCTCTTCCAGTATGGCAGTTTCTGGATAAGTTTGGCAGAGTTGGGTGCTAAAGCTACCTCTCCTGGTAGAGTGTGTCTTCATTCCCCTTCTGCTGGGGAGAGTCTTACAGAGAGAGCCTGTCTCTATGGGGGGTGCTAGAGCTTGGGGGAGAGAGAACGCTACTGTGGGGCAGGGGCTCCTATGACTCTGACATTGCCACGAGCCTCCCGCTGGCCTCCCGCTTCCACTCTACC
>TRINITY_DN279199_c0_g1_i1 len=244 path=[0:0-243]
ATGCCAAGTGCACTAATATACAGCCACCATTAGTGTCACCATTAGACAGTCATAGTTTAGTGTCACACAAAATGTACTTTATCATAAAATATTGCAGTTTTATTACTTTACCAAGCAAGAACACTAACCCAAAGTCACTCTTTTTCAGACCTCATGTGAAGTGTGCATGTGGACTGCTAGTATGCATTAGTTCTAAATGCCTCTATTTTCCATAGACGTACACTTCAATCTGCTGTTTTTGATA
>TRINITY_DN279206_c0_g1_i1 len=201 path=[0:0-200]
CTGGGAATGAGGCCTCTGCCTCTGAAGGCTCATGGCTCCCTCCTCCTTACCCCGTACAGGCACTGAGTTCACCCCTCCGCTCAGGGGCCGAGATCATACCCTCCTGCCGTACTTACCAATTTGGGGATCTACGGGCCACTTTTTCTGCAGTGCAAGGAGGGACCGAGTATTCCGGCACCTTTGGTGTGGCACGTGCACCTG
>TRINITY_DN279208_c0_g1_i1 len=236 path=[0:0-235]
CACCTGAACAAGTTGTTCTATTATGGATACCACATAGACACACCCCGCACAGGTAAGTCTTCTGTGGATCGTACCAGAGGAATGAAGGGGTGCTGGCCGGATACCGCCATTTGGAGAGGAGGAGGTGTCCTTCAGTAAAACCATGAGGAGGAGGGCAAAGGAGAAAGAAGGAACCAGCTGCTGGCATACCCTCATCCCTAGCAGTGTTATCCCAGACTGGGTCTTCCTCTTCTGCT
>TRINITY_DN279198_c0_g1_i1 len=212 path=[0:0-211]
CATCCTAGGGTGTTTTAAGAAATGCTCCAAAGATGGCGGTAGCGGCGGCGGCAGCGGCAGGAGCTGCAGGCGGGGGAGGCGGCGGCAGGGTGCAGCGGAGCGGCTGGCTGGAAGTTTTGGTGCGGGATCGCTGGCACAAAGTGCTGGTGAACTTGAGCGACGAGGCGCTGGTGCTGAGCTGCGAGGAGCGCGCCGAGAGCGCCGCAGCCTAC
>TRINITY_DN279261_c0_g1_i1 len=214 path=[0:0-213]
CAGGGGGAAGGTGTGCGTGTTCAAAGCTGATCTGTCTTGGGGGAGGCTCTCAGCTGGGTCTCGGTAACACCACCAGCGAAGGAGGAGATCAGTGATGGCACCATGAACAGGGATGAAATAATGAGTGGAGAAGAAATGAGGAAGCCACTGCCTCCCACGTGATGAACAGGAGAGAGTGCAGAGACTTTGCATGGATACATAGCGCAGCTACGGG
>TRINITY_DN279226_c0_g1_i1 len=228 path=[0:0-227]
CTTTCTCCGCTCCGCCGTGCCCTGGCTGCACGACTCCCCCTGGACGAAATGTTTCCTTGTGGGGCTGGGAGGAACGGGGGGAACAGCTGGTTGGAGAATTAGGGAAATGGCTACCATCTCTCCTACTTTTCTCCTTTCTTCCCGCCCAGGATTTTTCTTGTTGGAGAATTCTCTTCCCCCATCCCGGTGTTCCCCTTGCCCCCTCAGCCTCAGGCCTAGCAACCCCCC
>TRINITY_DN279184_c0_g1_i1 len=261 path=[0:0-260]
CAGTTGGGGAGTTACCTGAGGAGATGGGGGCTGCAGGCAGGCTCCCTGGTGCAGTGGCCTCACAGGTGGGCTGGGGACACTGGGCTGGCACCAGGGAGGTGGGAATCACCTCAGCTGGGGGGGCTGACAGAGAGCTCAGCACAGCCATGGGGAGGATGGTTCTCCTTGCAGCCCAGGTGCCACTGCTGGTGCACAGCGGGTGGGAGGTGGAGCGGGCTGGATGTTAGGGTCACTGTGGCCCTGGGGGAAGCAGACTTGAAG
>TRINITY_DN279275_c0_g1_i1 len=211 path=[0:0-210]
TGAGGATGAAGAAGGCGTTGAGATGGCCGAACGCCAGCAAATTGGCTTTGACTGTCAAAACGGCCACCACTTCGAGCTCACTTTCTCCACCGAGGCAGAACTGCCGAGCTTGTGGGAGTGCCCGCGTTGCGGTGCAGAAGCGTTGCGTAGCGACGGTACTGATCCTCAGCGGAAGAAGCAGAAGCCGCAGCGCACCCACTGGGACATGCTT
>TRINITY_DN279203_c0_g1_i1 len=212 path=[0:0-211]
ACAGGATCAGTTATACACCACCTCCCCGGACATCGCTCCAGCTCTAGCCAGTCATTTCCATAGCAGTGCTGGGCTTTGAGAAAGCCACATTCAGCTTTCTTATCAGACAGATCTCACAGTTCCATGGAAACAGACAGAAAACTCTTCCTCTCCTTTGCTGAACAAGCTGCATATCCTAGACCCTGCAGCATGCGAATCTCAGCAAACTCCCA
>TRINITY_DN279235_c0_g1_i1 len=222 path=[0:0-221]
CACCCACAGTAGGGCTGAAATCCCGATTCCAAAATGTTTCCAATTCCGCCAGCATTGGCCATTTTGTTTCCAAAATTTTATTTGCAAAAGGAAAATAGCTTTTTGTTTCAGTTATACGGCTGAAATTTCATTTCCAAGATTTTTTTATTTCCGCACATATTGGCCATTTTGTTTCTGCAATATTTTTTTCGCAAAAAGGAAAATAGCTTTTCATTTCAGCTC
>TRINITY_DN279254_c0_g1_i1 len=231 path=[0:0-230]
CCCTAATAAAAGAAAGCGTAACTGATAAACCACAAGCCATTTCTACAAGTCTTGCAGCCTGCGGTCCCATAGTAATATTATAATTGTACGGACTGTGCCGTTTCCTACGAGGCTCAGCCATGGAGCCAGGTCACACAGAACAAGACACCTGTTGCCCAAGACAGCCTGCAGTTGAATGATAAAGCAATGCGCGCGCACAGACAGGCTAACACAAGAGAGCAGATAGGAAAC
>TRINITY_DN279186_c0_g1_i1 len=217 path=[0:0-216]
CAAATGTTGCATATATATTTAGCCCCTTAAATTTATACTTTTCAACAAGATGGGTCAGAAGGAAGCAATGATCCACAGTGCATTTGTTTGGAAGAAAACCTATTTGCTCTATAGAAATAAGTTGGTTTTGATAGACTCACACTTGAAGTTTATTTAGCAGTATTTTAGAATATAACTTAGAGATAATAGGTAATAAATAGGGGTGGGACCCCGGGAC
>TRINITY_DN279272_c0_g1_i1 len=208 path=[0:0-207]
AACGCAGCACAAGAAGATAAAGCAGATCGAGAATTGAGCACGCGTAGTGAACAGGTCTCGCCTGCTGTGCGCAACGAAATGCAATCTCAAACGGAAAGAATTCGCCCAAGTTTCGACTGTACCAAGGCGACGAAGGGCTATGAGATTTTGATTTGCAGAAGTGATGAGCTTGCTCAATTGGATAATGATCTGACAAAAGTTTACGCAC
>TRINITY_DN279241_c0_g1_i1 len=244 path=[0:0-243]
ATGCGCACAGGAGGAGAAATGTCCCAGCTTTATTGTCAGAGGGAGGGCTGTATAAACTGAAAAGCTCACTTGGCGGCAGGGCACGGAGGCCAAGTAGCTGAGGGAAGAGCTATGCTAGAGCTTTGTAGTAAGGACTACCAGGCCAAGAGTTCAAGTCTAGCTTATGGGAGATGTTCTTGTACAGATATGCAAGTCCAATCATTTTTTTAAGACTTTCTTTTTTCTTTAAAAAAAAAAAAAAAGG
>TRINITY_DN279185_c0_g1_i1 len=262 path=[0:0-261]
GCCCAAAGTATCCAAAAGGCTGCCTCATCCCTCATGTTCCATCACAATCCTGTTTCCTGAGAACAGGTTCCTGCTAATTCCATCACGATGCCATGTGCATACTGCCAAGATCTGCAGCGAGGCTCTCAGTGGTTGCGCCAAAGCTCCGAAACTCCCTCCCTTTAGAAATTCACCAAAGCCTAAGCTTGAGCTTTTTCTGGAGGCAGTGCAAGTCCTTCCTATTTGACCAGGCATTTGGAGAGTGAGGATAGGTTTAGGGGAT
>TRINITY_DN279276_c0_g1_i1 len=218 path=[0:0-217]
CTTTATTGCTTGGCCAATTTGGCCATTGCAAATACCGTACAACGGAAAAACATAAACCAACCGTACAAAAATATATAAATCTCGTTAATTAATAACTCCCCCAGGGAGCTAGGGCTGGGCTGGCCAGGGATTATGGATCCAAGGTAAGTCAGGTACATTAGGGAACAACACAGGGACTCGCCGAGCTGCTCAGGGCAACAGTCTCAGACACTAGATCC
>TRINITY_DN279196_c0_g1_i1 len=241 path=[0:0-240]
ATCTCAAACAATGACATAAAACAAATTTACTACATCAGCCCCAAAATGACAGTCCACTTTCTTCAGAGTGTATTCATAAGTGCAAAGATCCTTTTTCTTCTTAGTTTCCTTCATTCTTTATTCCTTCTTCTTTCTTTTCTCCAAAATTCTTTAATTCTGCCTCTTTCCTTTCTCCATATATCATATGCACAACATATACCAACAGAGATTATTAACATGTCTATATTTAAATAAATCCAAC
>TRINITY_DN279211_c0_g1_i1 len=246 path=[0:0-245]
AACCAGCGCAAGACAGGAGGCTCAGCTCGCTGAATCAGCACTGTCTGCAGTCCCTCTATGAGGCACTAGGGGGCACTGTGTTGTGGGTAGCCAGCTCAGTACACACAGGGTTCACCTGTATCAGTACGGACTGTAGTCTCCGTGTGAGGCACTAGGGGGAGCTCACCTCTCTAAATCAACACTGACTGTAGTCCCTCTATGGGGCGCTGTGCTACAGGGTACGTGGCTCAGTGCAGCAGTCTCGCC
>TRINITY_DN279188_c0_g1_i1 len=222 path=[0:0-221]
CCCAGCTTCCCCTCATCACTTTGTGGGTGACTCTGAGGGTCTTGCCTCCCCCACTGGACCCCATTTGCTGTGGGACAGGGAGGAGAGAGGATCCCCCAATCTTCCTGCTTAGTGCCCCCCCCCCGGGCAGCAGGTTGTGTCGTAGCCTGATGCCCTCTCTCTCCTAGGACCAGGTGCAGTTTCTTCTCATCCTGTTCTCTGATCCCTGCTAATCTCCTCCTT
>TRINITY_DN279260_c0_g1_i1 len=203 path=[0:0-202]
CCCTGCACATACATGCATTTGACTAGGTAATCAAGCGGAAGGACACATCTCTCAGGTCTCTGCACCAGAGTTGGGGTGCAGAGACCTGAGAGTTGGGGCTGGCCTTTAGGTGGGGCAGGAAGCCCTGGTTGCCTTGTGGCACAAGGGAACCCGGTTATTTCCACTCTTGAAGGGATTTCCCCAGGACCCTTCTACTGATGCTC
>TRINITY_DN279268_c0_g1_i1 len=208 path=[0:0-207]
TCCTGCTCTCATTAGGCACTGTGCCCATTTACTTTCGCTTTTTGGAGTGCTCCAAAAAGTGAAAATAAATAAGAAAACTGACGAAAACCACAGCGGGGTGGTTCCCTATACCCAGGGGTTGCTGCAGTTGAGAGTCAGGATAGGAATGAGCCCTAAGATTCATTATGTGCCTGACCTCACTGTACCGCAAGCTGCTCTGTTCCTGCAG
>TRINITY_DN279243_c0_g1_i1 len=230 path=[0:0-229]
TGTGCAGGTAACCTCCAAAAAAATAAGGCGGCTTGTACTGGTACATGGCCTCATTTCCTTTGCGCTCAATACCTTTGTGGTGGCCCTCACCATCAACATCATGGCCGGCATTAATAAATAAGCCAGCTTCCGTCCTTCTCTCTTCCCGGTTTTCTTTTTATGGGTGGTTAAATATTTTTTTGAAAACAAATCTGTGTAAGTAATCACTTACCTCATAACGCTGTTTCCCA
>TRINITY_DN269133_c0_g1_i1 len=204 path=[0:0-203]
CTGCAATGGAGGCCAAAGGATTGCTGCAGAGGCATACCCTGCCCACCAGGTTGAAAATTCAGTATGGCAAAGCTCCCACTGGACCAGAGGAAAGGCTCAATATGTCAAGGCATTCACTATAAAAAGATGTGCAATTTACAGAAATGGCTCTTGAAGTCAGGATTGTTATAAAGCAGGGCTTATTATAGCAAGGTTTGACTAACT
>TRINITY_DN269166_c0_g1_i1 len=233 path=[0:0-232]
ACGACGCTCTTCCGATCTCGGGGGGGCTGGGTGGGGAGGCAGGGAAAGGGTTAATCAATGGGGACTAACCCCAGGGAACCCGCTGGGCCAGAGAGAGCGGGGGCAGCTGGGGGGGGGAGGCAGCGCAGGGGGAGCTAGGCCAGAGCACAGGGAGGGGGGGAACACCAGGGGGATTCCCCCAGGGAGAGATGGCTGGGCCAGTGCAGGGAACCCAGGGGGTAGGAAGGGAGCTA
>TRINITY_DN269170_c0_g1_i1 len=218 path=[0:0-217]
TCTTTAAACTTAGGAGCAAATAACTTTATCACCCCAAACATTAATATAAAAACCCCAAAACAAACTCAATAACAAAAACCCTTTTTTATTTTATCCCTCCTAGTCACAGCAGTATTTCTACTCTTATCCTTTCCCCGACTAGCAGCAGGAATTACAAAACTTCTTACTTACCGAAAACCAAAAAATTCATTCTTTTACCCCTCTGGGGGAGGAGGCCC
>TRINITY_DN269163_c0_g1_i1 len=310 path=[0:0-309]
CTGCACGTTACCTTGAATTTTATGGCAGTGTGAATCGGAACATATTTCACCAATAGAAAAAGGGCCCAACGTTCAAGTTCCATATGTACTGTTTCGCTTTGCACAGTGTTGGTTTTTAGTGATTATAGTATTTTCAATATATTGTTCATTTCCATGTAGTGCTTTTGGAAGGCAAATGGTAACTATATTTTTGGCGTTCTCAGTACTTCTCGTCCCTATTGCTGTAGTATTTTTTCTAAGTAGTAATAGCAGTAAGTAGTAATAGCGGTAGTATTTCTGAGTATTAATACTCGGAACTATTTCTGGATAG
>TRINITY_DN269112_c0_g1_i1 len=210 path=[0:0-209]
GTGGGCTTTCCAAGCCCAGACTCCCCGGCAACCATGAGGGTGAAGTCGAAGCCCTTCTTGACGGATTTCCGGTGCACCTGGTTAGGCAAGGTAGCGAACCCCACATACTGCTTCTCATGGTCCTTCAGCTTGGCCGTGTGGCTTCTCTGTGCCTGCGTCCGGGGAGAAAGCAGCCTCTCGACTAATCGCTCCTGAATAATGATTGAATCC
>TRINITY_DN269112_c0_g2_i1 len=210 path=[0:0-209]
ACCGTCTGACTGATTCGCTCCTCAGCGTTGAGAAGTTTCCTGTCTTTGTACAGGTCTGTCAGGAACAGACTGTTCACCAAGGTGGACTTTCCAAGCCCAGACTCCCCTAATTGGGGCCACAGAGGGGAAAAACAAAACACATTAAATATTAGGATAAAACACACTCAAGGGAGGTCTTTCAAGCTGAATCCTGAGCCGGTTGGATGTTCC
>TRINITY_DN269168_c0_g1_i1 len=269 path=[0:0-268]
TAACACCCCCCCAAACATTCCCCCTCCTCTCCGAAGGCCTGGGCGAATAGCCAGGGTCTTACAGGCTCAGCGAGCCTGTAAATAAAAGAGAAGAAGTCAGAGCTCTGATCACTGAGAGCCAGACAGTGGCAAAGTTTATTCTGAAAGTAGCATATGACTGCTCAAACACCTTCGCAAGATGTATGGCTCCAGGCATAGTTCTGAGAAGGTACTCCTGGCTCCATTCCTCAGGTCTTCCCACTAAGGTTCAGAAGCAAATAGAAAACAGA
>TRINITY_DN269171_c0_g1_i1 len=224 path=[0:0-223]
GGAGTATTATCTGGGAAGCAGGAGAGAAAAGAATTCACTGAGGTATGTGACCAATTCTCTTTTCTCACATTATGGAAATTGTATACTTAAATACCAAACAGACGTGCCTAAAGATTTTTTAATGAGCTGTCTTGTGTAGTTATAAAGCAAAGTGGGGATAAGAAGTACTGTGAGTTTTCACCTACAGCATTTTCTCCCCTAATCATTCCGTCTTGAGACGGCCT
>TRINITY_DN269125_c0_g1_i1 len=304 path=[0:0-303]
CGCTTAGAACCATCATTTGGTAGTAGGGCAAGTCACTTCCATTTTCCAAACAGCAGAAAAAGCCTCCAGCAGTCACGCACCCTGGGGACTGGCCAGACTCAAGATTCTGCCTGTTAGAAATCTCTTCTTCTATTGAGCCTGTCATTTCCACAGCTTAGAAGGAGACACACTACCTTACCCTGGTGCAGCATGTACTCCAGCCTGTGATGTTACAATGAATGGTACCATTTCCTGGATGGAGCTTTTGTAAGGTCTGCATCAATAAGCAGAAGCTTTAACTGCAACACTGGCAATCAAAAAGCAC
>TRINITY_DN269113_c0_g1_i1 len=226 path=[0:0-225]
CCGGTACTGGTTCGCTATCGGTCGTCGGCGGTATTTAGCCTTGGGCGGTGGTCCGCCCCGATTCCCACCGGATACCACGTGTCCGGCGGTACTCACGCAACGCGTCCACGTACGCCCGAGCGCTTCGACCTACGGGGCTCTCACCCGCTTCGGCGGCCCGTTCCAGCGGCCTTCGGTCAACGCCCGATCCGCGCGCGAAGGGACTGCCGTCCCCTCCGACGCGCCC
>TRINITY_DN269085_c0_g1_i1 len=575 path=[0:0-574]
CTGATTCCTAGCCATGCTTTTCATCAGATTCAGAAGATTTCGGGAACAGCCTCCATTTTTGGAAATATTCTGGAAATCTCGGTGGTTGCAACGGTTTCTTCTGTATAAGCGTAAGTAGACTGAGTCTGTCCAACCCCCAATAGTGGAGTTCAGATATCCAGTGGTTCCTGAGAACTGGGGCCAGTCAAGTTCATTGGTAAATGCCAATGGGAGATTAGAAAATGATTTCAGAGACAACTGTGCTGCTGTCATCCATTCAGGAGGGATATGGAAGCGTGCTCCAGCTGAATCTCCCAACAGAATGACTCCCTTGGACTCTGTACCATTGCAGAATTTCTGCTCATATGGAATTCCATCTTTTGGATCCACACCCCATATACCATTACAGTTTGAATCCATTTCTGCATCCCAGTTATCTGGGCGTCTCCCTGGATATACTGTTGGTCTTCCATCATTGCAGTCTTTGCCTCTCCAGTGATACCCCCTCAAGGTTGGGAAAGCACTAAATTTATCTCCATCAAAGTCTTCGTATGGCAAGTTATTTTTCATGATGTATTTAATCTGCTCACATAGTT
>TRINITY_DN269136_c0_g1_i1 len=293 path=[0:0-292]
CACTCAAGGTAGTGGGCGAGAGCGTAGCAGAGTATCCATTAATTGCCGAAAGTAGGGAGGAGATGCGAGTGATATCGTTGACAGGTTTGAGTAATTTGTTGATAAGAATTATGGAGTTCTGGGTTGAAGTGCCGTCCTTGTGGACGACGATGTAGGAGTTGGCCTTTTTCTGGTAGCCAGTGGGGGCAGTTCTAAGTTTAGACAGGTTCGTCAGGGTGGGAGCAGCCAGAGCAGAGCTGAAGAGCAGAGTAGAGATGATACAGGCGGCGAATTTCATGATGAGATTAGAGAGG
>TRINITY_DN269103_c0_g1_i1 len=487 path=[0:0-486]
AGCAGGTTTTGTGTCTACAAATTCCCTTTCTTGTGCTTACAGATGTTTATGGCGTGCTGCTCTTGTTCCCTTTGAACGTCTGCTAATGCATAGAAACACAAGAGTCACTAACTTTTCTTTAGAAGCTGGTGAAGGGCGAAACAACGGAGGGAAGTCTTAAGACCCCCCCCTCCCCAACTTGAAACTGGTCCTTGTTTCTCTCGTTAGGTTAGCGGAGGTGGCAGTAGGCCTCTTCTAAACCTTGAACGCTGCCACATTTAGTCTCCTGGTAGGGATCTCTAATGGCCGAATGCTGTTGGCCAAATCAGGACTTGTGCTAACTGGGGGTGCGGTGGCAGTGAGATGGGATTGCTGTTCTTGGCTAGTCTTCCCTGAGCGAGGGGGTGCCTTGATTGTAAAGGGTTGCTCGCTCTTGAGCAGATGCTGAGAAAAGAGGCTAATTAATTTCTTTTCCTTTACAGACAAAGTATGATGCAAACCAGGAGAT
>TRINITY_DN269087_c0_g1_i1 len=220 path=[0:0-219]
TCTTTTGCAATAGCAGACTATTTTTAAAAACTGGACCACCGCAGTAGTCCCATCAGGGGAACTATCGGTCAAGGATCTGCCTGGGTGGGGGGGAATCACCGGTAAGATGACTGTCCTTCGAGCAACCTCATAAATAGGGCACTCTAGGAGTATAGGCATCAGACTCCACCTGGTACAGGGAACATTTACACAATCTCTGAGCAAGCGGAGTGCCCTGGTT
>TRINITY_DN269152_c0_g1_i1 len=267 path=[0:0-266]
TAGCAAGCTGGAGACATCATTATCAGGCAGTTATGCTTCAATCAAAAAATACCTCAAGGGCTATCCTGGGGTTTTATTTTTCCCAGGGTGAGAGACTGGTATTACCAGCTTTACAGCTTTTCAAACTTAAAGTTATTCCACAAAGTTTATATGCCATCCCAGTTTGGGGTTTGTCTTACTTGAGGAAATTAGAGACTATACAAAACCGGGTTCTTTGTTCTATTCTGGGGGTTCCGAAAGGCATGCCCCAGGTGATACTGAGACGGG
>TRINITY_DN269110_c0_g1_i1 len=261 path=[0:0-260]
CTTGTGTGTCTGAGTTGGGGCAGCAAAGAGATGAAGTCTGCCGACGTGGTGGAAATGCCGGTCATGACCGTGAGTGCTGCCACTTGTCGCAGCAACAACCACCATTAGAATCGCGATTACCGCACCACGTGATGGTGGCGAGGACGGTATTCAATCCCGCCTCCGGGATTCAGGGTGTGCCTCGGATACGTCGCCGTCAGGCAGGTGACTCCTACCAGGCTTGTGAAGCCCGACATAGCGTCCTCCCTGGGCCTCCAGCTC
>TRINITY_DN255902_c0_g1_i1 len=433 path=[0:0-432]
ATCAGATCATGGTGTCCAATGGTGTGAGAAAAGGTTGCGTCTTGGCGCCTTTCCTTTTCAACTTCTATGTTAATGGTATAGTTGCTGCGGTTACCCAGGACTACTGTTTGCCTGCACGTGTACAGGGGAGGGCACTTGCTATCTTGTTATATGCTGATGACATGGAATTCTTCTCGCCCTCTAGGTTGGGCATGAGAAGAATGTTAAGGGTAATCGGGGAATTCTGTGCAGAGATGCACCTCTCTATTAACCATCAGAAGACCAAGATTATGATTGTTAAATGGTCCTCCCAAAGACGTAGGCTTTTCAAGTGGTCCTTGGATGGGCAGGACTTGGAGCAGGTACCTGTTTACACCTATCTGGGCCTGCGTTTTGCAAACAACTCTAGCTGGTAAAAACATATCCAGCTATCCAAACTTAAATTACAGCGGAC
>TRINITY_DN255950_c0_g1_i1 len=238 path=[0:0-237]
AACCCTGAGGAGCCTATCCGTAGGGATCTAGCCTCTGCTCCCCAGTAGTGTGTAGCCTATTAGCCAATGTCCTATAAAAAAAACTAGCTAAAACGTTCTAACTATGACTCAGAGAAAGAGTCAAAACCTAGAAAAAATCCCAAGGTAAACTAGCCAATATAACCACTCCAGAGTTGCCTCACTCCGGGTGGAGACTGGCCAGCCAGGAGGATCCCCACAGAAGGAAAATTCAGAAGGT
>TRINITY_DN255888_c0_g1_i1 len=275 path=[0:0-274]
GAACCTGCTGCTGCTGCCGCCGCCGTGTCAGTTGCACGACACCCCTGCATGACATGATCCCCCCTGGATCGGAGCAGAGCAACTGATGCCCTGAGTGAAACTGACACAGAAACAAACAAAAAGCCCACCCCGTTTTATGAGAAAAGAAAACGATTATCCAACTGGATTGCTACCTCCCACCGCGAAAAGGGGGACCTGTAGCTCACTTTCCCAGAGAGCAGGCAAACCAGCACTACGAGCACTACCAGCAATAACAGCGAGCCATGTGGAAGGAT
>TRINITY_DN255882_c0_g1_i1 len=362 path=[0:0-361]
GCTCTTCCGATCTCGCGGCTCCACTCGTAGCGTAGGGGCGGCGTGCCGTGGGCCAGGCACTGCAACTGCACCACCTCGCCTGCCTGCACTGAGGTGGTGTCTGGCAGGCTGGTGGCGTAAGGTGGTGTCTCCACATCCAGCGTGATGAAGGCCTCAGTGAAGCCAGCAGTGTTGCTGGCGTTGCAGATGTACTGGCCTGAGTCCTGCTGGGCGACCCGTGGGATGATGAGGGTCTCGTTCACCACCTGGTGCTGCCAGGGCAAGGGGGCACGCAGCTTGGACCAATGGATGGTGGGTGTGGGGTCACCTGTAGCGGCGCAATGAAGGGTGGCCGTCTCTCCTGCCACCACAGTAAGTGTTGG
>TRINITY_DN255919_c0_g1_i1 len=317 path=[0:0-316]
GCGCAGATTGCATGTAGCTACTTGGGGTCACAACCTATACTTTGGTAACCTCTCTCTCATGGCTTTGTTCTCTGATGCAGCAGGAGCTGCCCAAAGCAGTCAGCAGTCACAGAAAATGTCAGAACAAAAAGATGTAAGGGGACCCAGTACTACACAACCCATCCCTTTGAGGTCTCATAGTTCTTTACATCTCTTCCCCACATACCCAACTCTCTCAGGTAGCTCACACCTCTCAGTTCCTCCTGGCCCATCTTGCTATCCCCTCAATTTCCACAAATCCCCAGGTGTCTCCATTTCCCCCAGATTCAGCCCAGTTC
>TRINITY_DN255937_c0_g1_i1 len=228 path=[0:0-227]
ATAAATAAATAGAAACATACTATGGCTTATGTAAAAAGAATGACACGACAGATACCATCCATGGCGACTCTTCACAAACATTCCCCACATTTTCTTAACCACCCATGTAAATAAATCAACTGCCGTATGATCAGGGCCTTTGAATTTGTGGAGCCCAGGGCAGAGATTAAATGCAAGGCCCCTGGTGGCCCCATCCTCTCCCCTAGGCCCAATCCTCCACAGGGCCCC
>TRINITY_DN255933_c0_g1_i1 len=381 path=[0:0-380]
AGCTTTTGTATGGAAAAATGTCTGCCTACATCATAGCCCCAAACTAGCTTGTGTAGCTGACTGCCACAAGAGACCAAAAAGGACAAAAACTTAGCAAGATTTTTTAAAAGATGGCTAGCAAGTCTATTCAAAGTTGTTAGAGTAAAAAATATATATTTAAAATAAATTAAAATTAGTTGTAGAAGAAATATATACTCTTAAGCTTCAAGACATGAGCCAACTGCTGCAGGGAGTTAAGAATATTTCCTTGAGTCCGCTTATCCCATGTCTGGCTCCTGCAGGATTTCATGTGTGTTCCTGTGAAATAGCTGATGCAGATGACTGTCAAAGGCAAGATGCTTAATTAGCTTGTACCTATTGGTCTGGCCCCAGTATGGAAAC
>TRINITY_DN255961_c0_g1_i1 len=237 path=[0:0-236]
GCACCATTCTATTTCACAGATGAGGAAGTTGAGGCATAGCAAAGTTAAAAGACTTTCCAAGAGCCAGTTAAGACCGTGTGCAAGGACAGCTGGTCTATCAGGATTCCTTACTTGTGGTCCTAAGCTGTCATCACAAATCATCCTTGCCTCGCAAATTCTCTCATTCCAAACTGTATTTATACAGAGCTCTGTTCAGCTCTCCTGTTTGCAAAGTCGCAATCTTTACATACGCAAAAC
>TRINITY_DN255934_c0_g1_i1 len=292 path=[0:0-291]
CCAGCTATCTATATTCCTAATGATCAAATCCCCCGCTACTACAGCCATCCTATTCCTGTCAGCTGGGGGTCCGCTTCCCTGGAGAAGTATCCTCGGTGTGAGAGGATACTGTGACATCCTCTGTAAGGTCCAGCTATGGGCTCATTTCCCACCATGCCACCTTGATGCCCTCCTTTCCCAAGACCTTCAACCTCCAACACAGCGCAGGGGTTGTAGGAGTAGAAGTCGGACTGCTCTACTATGTCCTCAAAGGTCTCTTCTATAAACATCTGTCTGCCTCAGTTCCTCCATA
>TRINITY_DN255966_c0_g1_i1 len=1130 path=[0:0-1129]
CTTTTGTGTTCACTTCCTCCACCCTGCGCTCCCTGCGTTTGCAGAGAGAGCTGCTTGAGTGGGAAGATCGTCGGAGGGCCTTGTCCCGGCAATGCATGAGCAGGCGATACCCATCAGCTGCCAGGAGCTCCCTGCTACTCTCCAAGCCCACCCGGCGTCCCCAGTACTGCCGAGACCCTGCTGTCCACAATGCCCTGTACACTGGGCAGCTGCAGCAGATCAAGAACATCTTCAAAGATGAGACTGCTGCTAACATGATCGTGGAGACGGTCTGTGAAGAGCTGGTGTGGTCAGCGGAGCTGGGTATGTAGCATGGAGTGAAGAAGCTGGTTGGGGAGAGGGAGTGTTGGTCTTGGTGGGTGTGGAGTCACAGTTGCTGATGGCATTTGCACTTAGCCCTGCTGTCCTGGTAAATGATCCATCTAAAAGGGAGTGATCTCTACAGGCAGGGCCCCATGAATTCTGCATGCTGCTATTGTATCTGGTTTTGCAGAATTTTGCATTTAATTAAATTGTCTCAGAAACTGCCTCTTACAGTGCAGATTTATAGTCTGAGTGGGGAGCACTGTGAGCTAGCCAATGGCATGCCAGCACTGTTAGTGGCTCATGTAAATTCCAGCAAAACGGACCTGTGTCACATCTGCTGAAGAGGAGCAGCCTACAACCCCCCCCAGTGATGTCCTTCCTCCCCCTTCCCTCTGCCCAAACCTGTACTACACAGATCTAGCAACAAAGTTGAAAGTTCCCAAGCCCAAGAGCCACTTGCCAATGTTTTCATATCGCAGAGAGCCACAAGGCACTTTACACTGATGGTTGCAGGGCTTCCCCACCTTCCTCCCACCCCTACATCAAAGCTCCAGCTCCCAAGCAGTTTGGCAGGTAAGGGCAGCAACAATAGTGGCTCAGGGTCACTGACCCTGCTCCTACAGCCCCCAGGAGGTTCCAGCAGCAGTGGAAATGACAGCTTGGCTTCTCTTGCTCCTGAGGGAGCCTCGTGAACACATCTCCAGGCAGCCATTTCCAGTAAGAGCCACAGTACAGGTGCCTGATGGCTGAAAGTGGATCCTAAGCCTCCATTGCCTACCCTGTATCTTGTGTGTTTTTCAAGAAGTTAAAAATTGATGGAATGG
>TRINITY_DN255966_c0_g2_i1 len=225 path=[0:0-224]
CCCAAATTCCACACACCCCACCAAAAGTCAGTAGATTAAGGAGCTCCTGCAGCCACCTCAGCACTGGGCTATAAATATGGTTAGGAGAGTCTACCTCTGGATGCATGTGTTTATTCCAGAGAGCAAGCCAGGCTATAAATAGAAGAGAAGCTTACCCTAGCAGTAAACATAACTTTGTGCAGGGTCATCTTCCCTACACTGCCCAGATCAATTAGCCTCTTTATG
>TRINITY_DN255922_c0_g1_i1 len=282 path=[0:0-281]
TGAGCTTTACCACGTAGCGTGAAATGCTGTGAGAGATAGGCATAAAAAGCACTGTTAGAAAATACAGGGTATGTTTTTAAAGACAAAAGTCGTACTGAGGGGCTGTATAACCCCCACTGACTTTTAACAGCAACTTGCCTAGGGCTGGTTGAAAAATCTACCCATTGGAGACTTGCTCAAATACACACTGGAAGCTTACAGCAGGGCTGGAAAATGAATCCTGATCACCTGGTTCCCAAGCTCAGGACCTTAACCCACAAACCCATCTTCTTTTACTAGCCC
>TRINITY_DN255941_c0_g1_i1 len=240 path=[0:0-239]
GTATGCACCAAATGGCTGCTGGGGCAGGGGCCACTCTGCGCATGCGTGTACTTCCCCAAATTCGTTCTGATGGTGCCATTTTGTGAAATGGCTGCGCAGGTGCTGAATGATCGAGCAGCCATTTTGATCAAGGGCAAATAGGGACTCAAGCTATCATGTGTGAGAACACCCCAGAAACATCTCAATCCCCTTTGGGAGCTGCCTAGCTCCGTTTTGGTCTCTCCTTCTCTCACCTTTTCC
>TRINITY_DN255894_c0_g1_i1 len=205 path=[0:0-204]
TAGGGCCAAAGGGACAGGTGGAGGGGTTGGATGAAGAGACAGGAGGTGATCTCATCAAAGGAAGCTGGAGAAAAGGAGGATAGGAGGAAGAGAAAATAGGATGGAAATGGGTGAGGAAGTGGGCAAGAAACAAGATTGACAGGAAGTTATGAGTAGGGAGCTGAAGGCTGAGAAGTGATGGCAGGGAATGTGAGTGGAGTTGAGA
>TRINITY_DN255899_c0_g1_i1 len=364 path=[0:0-363]
CATAGCTGAAAACCAGAAGGAAGGAGAACTTCATAGAGGCGGCACTCTTTCCCAGTGTTTTCGGGAAGATACTCCACGCTCCTCTCCTTCACAATCTGGACAGAGTTCTGAAGTCTCTCCTTTGCATCAGCCAGCCATCAGCGGTGTTTTACAAGATGAAGATGATGCCATACATCCCAAGTCACCAAGAGCAACAAGCCCTATTATGGGGCAAGCAGGAAAAATAAAGCAAAATTTTGCAGACCCGGGGGCTCACTTGAGAAGGAGTTCTTACAAGGGCAAGAAACTAAGAAGCAAAGAAGCAATTAGGATGTCCTCTGTCCGCAGGACCACCATAGAGATGCTGGAGAGCTCAGCCAGTAAC
>TRINITY_DN242335_c0_g1_i1 len=228 path=[0:0-227]
AGATCATTCAGTCTGGCCTCCCCTGGGCCAGGTGGGATCATGCGGAGCCTTGGGAACTCCCTATCCCTTGGCAGCTCTCCTTGCTGGAGAGCTTGTGCTCATTCCGGCCATTGGATCTTGCTGCCTTTGCCCCCCACCCTCAATGGACTCCAAGCAGGTCCTCGCGTAACCTTGGGGGAAAGGAAACGGTGCGTGTGTCTGGTCTCTCACTGTAAGCCGGAGACCGAG
>TRINITY_DN242268_c0_g1_i1 len=375 path=[0:0-374]
TGTGCTCTTCCGATCTTTTTTTTTTTCAGTCTGTGTTTTCTTTATTACTGGAATGCTGGTTACTAGAAATTTACCATAGATTGGTTTCTTTTTGAGGTACTGGAATTTAGTTTCTAATTATCTCTGTTAAATTATACGGAACAAAACTAATTGGAGACTTAAAAAATAGGCCTTAACTTCCACGGTGATTTCAGTTTTTTATACAGTAATTGTGATGCTATTTGTCAACTGAATATATAATTTTTAAAAGTCAAAGTTTTGTTCTTTGTTTATAATTAATGTAATCTTGTGTTGCATCTCCAACAGAATACTGCAGTGAATTAAATATAAGTGAAGCTTATTCTGTGTAAAGAATACAATGAATAAAACATTAAG
>TRINITY_DN242289_c0_g1_i1 len=220 path=[0:0-219]
CAGATGTAGACATTTTGAGACATCAGGTACCCGAATTGGGTCAAAAATCGGGTTGTTGGGGTCAATTCAGGCACCAAAGTTCACCGGGTATGTCTGTTTTTGTGGGCACTCGAATCAGCTCTAGTTTTGTCAAATCAAGTTTATAGTCATATGCTAGACCTTGCCCTAAAGCTATTTAATATAATAGAGATTATCTACTTAATTCAATCATGATGGAAAG
>TRINITY_DN242364_c0_g1_i2 len=239 path=[0:0-185 1:186-238]
ATGTAATTGATGCATTTACTGGAGACCTTTATTTTCCACCTATAGTGGAATCAAGGGCTGTTTCTGTTCTTCACTATACTGATGACATGGTGCGGTTGTCTCAGCAGCTGGTATGAGATGATTGTTAAAAGATCTAGTAGTATGTTGTGAACTAGCATTTGACGATAAATTATGACAAGACCAAGTATGGGTTCGGCTTACCTGTGGGGCCGCTTCAGGCCCCAGATTGCATTGCAGCC
>TRINITY_DN242364_c0_g1_i1 len=222 path=[0:0-185 2:186-221]
ATGTAATTGATGCATTTACTGGAGACCTTTATTTTCCACCTATAGTGGAATCAAGGGCTGTTTCTGTTCTTCACTATACTGATGACATGGTGCGGTTGTCTCAGCAGCTGGTATGAGATGATTGTTAAAAGATCTAGTAGTATGTTGTGAACTAGCATTTGACGATAAATTATGACAAGACCAAGTTTATGGCCCAAGCATGGGTTCGGCTTACCTGTGGGG
>TRINITY_DN242330_c0_g1_i1 len=208 path=[0:0-207]
GGCTCCTGAGGCTGTAATCAGGGGTCTACAGCTGGTCCAGAGAACTGTTTGAACAGCCAAATTCCCAGTTGCTGCAGCTCCACAAAACAGGCTGCATTTACTACGGATGCGGAAACTATCTCAGGGGAGGAGGGGAGACAACAGGACTAAGGGATAAACATAATGCACGTATACTGGCCATACCCTGGCCCCATGCTCCTCCCCTCCC
>TRINITY_DN242365_c0_g1_i1 len=205 path=[0:0-204]
CATCTTCACTGCTTTGCTTTGTTAGGAACAAGGGCTAACAAGATCTCCTGGCACTTTTACCCCAGCCACATATGATGGAGTGAAAAATAAAAGTGTAAAGGGAGACGACGTAGTAAAAAAAAAAAAAATCTCTGGGATAAACTACTTAAAATGTCTCTTCAACCAGGAACTAGTGTTGCAGCTGGACATGGTTCAGAAATGCAAC
>TRINITY_DN242366_c0_g1_i1 len=299 path=[0:0-298]
CCCCATAACCACCTAGCTAAGGTAGCAAAAGAAACCCTCCTGCCCTTTTAGCCCAGTCAAAATGGAAGAATCTATCCTGAAGTCCTTTGTCCTTTCCAGGCAGATCTTCAACACTCTCCTCATATTCAGTTTATGCCACCGGATCTCTCTTGAATACTGAGGATTTGGGCAGAACGAAGGGACGTCTGTCTCGATTCCAATGGTACTCTGAATTCACCTTGGTAAGGAAGGCTGGAGGCAAATTAAGAGTCACTTTATCCCTATTGAAACAACACAACTCACGATCAGCTGATGGAGCC
>TRINITY_DN242306_c0_g1_i1 len=365 path=[0:0-364]
CTGGCCATCAATTCCCTCTTATCCACGCCGGGTTAGTGCCGAGTATGCTCCTGGGCACTAAATTCAGCAGCCAGTTGTGCCACCCACAGAGGAAGGGGAACAATAGCAGGTGCCACTAGAAGTGTATTGCAGGATCCTTGAAGCCTCAAAGCAAGGGGCAGCCTGGAGAGGTGGCCGTTATTGGCCAGTTACCACAAGCCATGGCATCCCTTCACTTTAGCCTTTGCTAGCTTCAGATGCGAACAAAGCAAGTTCCCTTCCCCCCCTCCAAATTCTGCAAGTTCAGAAGAGAAATCCACACGCAGGGTTTGGTTTGGCAATCTTTATATCCACAATACAGAATAACCATGCACAAAATCAATGAG
>TRINITY_DN242342_c0_g1_i1 len=298 path=[0:0-297]
ACCAAATTTTCAATGTAGTGAAACCAATGGACCTTTGAAAAGGCTTGGTCCTTAAAGACCTTGCCTCACTTAACATGCACTTCAGAAAATTATTCTGAAAGAATAGTTACTTCTTGCAGGAAAAGGTGTTCTTCCACCTAAATGACATTCTCTGCTAGGTTTGTCTTTTGGTCCATGAACAGTGGTGTTTTTAGCACATTTTTACATGTAAAATAATAGTCAATTCATGCAAAAATGTTCAGAATATATGCTATGTTTCTATCCATATCTAAAATAAAAGTAGGGGAGTGTATGGAAT
>TRINITY_DN242301_c0_g1_i1 len=221 path=[0:0-220]
GCAGAGTACATGGGGGGCCTGGACCATTCAGTGATGCCTCGGACTGCAATACGGTATCACCCTGCTTTGGGGGTGCTGGTAGGGCTGACAGAGCTTGGGTAGTTCCTGGAAGCTGGTGAAGGAAACACTGCCCGTAGCCAAGTGGCTCCAGGCCAACAGCATCAAGTGAAAGCTGGGCCCTTGCCTGCACTCACCGGGCTGATCCAGCTTTGAGGGCTTCC
>TRINITY_DN242298_c0_g1_i1 len=240 path=[0:0-239]
GCAAGCTCATTGCAGTGGCTGATGTCAGAAAAGCTGAGTAATATAAAGAAACAGATAAACGTTAATATATGTAAGTGCTACTTTTATAATTATTTTTTAAATGATAAGAAAAACACATCTCGGACTTCTCCACCCTTCATATTTCATTAAATGGGCATGTTTTGTGGGTCTGCCAGAAGATGACAGAATTCAGTTTAGGTGTGGTTTTAGGTGTGATTTAAAAAATAATTAAAAAACAAA
>TRINITY_DN242279_c0_g1_i1 len=416 path=[0:0-415]
CAGGGATGCCCCAGAGCTTCATGGGATCCCATATAAAGCGCTCCCCCCCAGCCAAAGGAGGGAGTGACACACACAAACGCACACCCCGCTGCTGCCTGACTCATTCCATCCTGAGTGATCCGCATCCCAACAATCCGACCTGAGTGACTAGCCCAGCCGCTTGCCCGCTGCTGCGTTAGACCGCGCTCTGGTGCTGTCATCCGGACAGAAGGGGACATGAACCCGGGAGGATCCGGACAGCCGGGTGGGGGGAAAGGATCATCAGGGGATGGTGGTGGTGGCGGCGATAGCAGCAGCAGCAGCAAAGCGGCTAACGGAGCTCAGGAGGCAGAGGGAAAGCAGCAACGTTGGGAAGAAGCCAAGACTTTCTATGACAGTCTAACCCCCAAAAAGAAACCCAAATCAATTTCTACCCC
>TRINITY_DN242343_c1_g1_i1 len=258 path=[0:0-257]
TAATCAATGAAAAAATTTAGATACAAATAAATGGGGAATCCACAAACCTCTATCCAACTTAAGAGTAAAGGCAACTCTTCTATTCAAGAGAAGTCGGGGGAAAACCTCTAACTCTGAGATGTCACAAAAGGCCATGCACTGTATTAAAGCCTTGATTCTGTAAAACTTTTGCAGTCATCACAGATGTTGGGGTCTGCCTCTGGCCGCATTCACAAGTGCGGCGGCGAGACCCGCGAGGGAAGACGTGGCAGAGGGGAG
>TRINITY_DN242336_c0_g1_i1 len=269 path=[0:0-268]
TGTTTATTCTGAAATGACTAGATGAACTTAGAAAAGCAAAGCCACTTTCATTCTGATTGGATTGTATTTGTTTTCTTTTCAGAGCTAAAACACTTCAGTTGCAGCCAAGTGTACAGATACTGTTTAGCATTATCAGTGACAAAAGCAAAAAACAAATTATTTCACATCAGGGACCTCCATTTTGCAACTCTATGTAAATCGTTAACTAACGTTTCCAAAGACAGAATTGTATGGAACAGATCGGAAGAGCACACGTCTGAACTCCAGTC
>TRINITY_DN242303_c0_g1_i1 len=234 path=[0:0-233]
CAGGTCGATATGACAAGTCATACAACGAAATTCGATTTGGCATACCCAATCTATATAAATGCAATGACTGGTGGAAGTGATTGGACAAAACAAATTAATGAAAAATTAGCAATTGTTGCTAGAGAAACTGGAATTGCAATGGCGGTGGGATCAACACATGCAGCTTTGCGAAATCCTAATATGATTGAAACATTTAGCATTGTGCGTAAAACAAATCCCAAAGGAACAATTTTC
>TRINITY_DN242309_c0_g1_i1 len=206 path=[0:0-205]
ACCGCCAATTTGCATAAATTTACATGCATGCATGAATTATTAATAATATGGAAGATGGTAAGAGCCCACTGACCCACTTTGGAGCTGTGTGCGCGGGATTCTCGGTGTACAAGTGATAACGCAGCCGTACGGAGAAGTCAACGTTCTCCAACGGTGGCGTTCACTTTGGCTGGAAAAATTTTGTTCTGTGACTCCGCGAGGATCCC
>TRINITY_DN242312_c0_g1_i1 len=283 path=[0:0-282]
AACCAAAGCAAACCTGAATGCCTTCAGTGGTGTGCAGACACAGTAGGGAGGGCTCAGACTGCTAAAGGAGGGAAGTGGCTTAGGAAACTAATGAGCAGTCATGAAACATCTATAGACATGGGAGAGTTCACACAGAGTGATCAGAGAAGCCAGCATGCAGATCCTTGTTGCAAACGCACTCTTCCACTTCGGAGGTCCCCAAGCTAGGTTGGGGCCCCAAGCAGGCACGCCACTGCAGAGGAGGTGGCTATCCCAATTGATACTTGATGTATCTTCTGTGCCG
>TRINITY_DN242315_c0_g1_i1 len=216 path=[0:0-215]
GCCCTGATGTCTCTCTGTCTCTGCTCAGTAACCACCCACTCTTTGGGAATTCCACCTTAAGTGGGCCGGCAGTCGGGCCTTTGCTGCAGTGGGCCCCCTCAGTGTGGAACTCGGTCCTTCCGGACGTCCGTCTCGGCGCCTCCCTCCACCCCTTCAAAGAGCACTTTTCTCCAGGTGCTTTTAGGATCTGCTTCTGGTTCCCCTTAACATATCCTG
>TRINITY_DN242305_c0_g1_i1 len=370 path=[0:0-369]
CCCTCTCTCATCCACCGCAAAGTCCATGTCTTGGTAGGTGACCCCAGCGTAGGAGAAGCGGTTGTTAAAGGCAGCATTCGGGAGCTCCCGAGACTGGACGATAGTGTTCGTGTTCAAACTGAGCTTATAGATGCTTCTAGAACTGTGATAGTTAAAGTACATGGAATTCTTGTAGACCACAGCCCCGCTCCCTTGGCCGTACGTATAACTGTACTGCACACTGTGTTGGTACAGCAATAAATCCTGGTAGGATTGGTAGAGTCGATAGAGCTGCATGTATCTGTCATCGTTCAAAGGGGCCACCCAGTAGAGTTCCTTCTCTGGGGTCTCAGGAGAGTAATCTCTGCCCCAAACCCCGTACTTGTACCCT
>TRINITY_DN242275_c0_g1_i1 len=237 path=[0:0-236]
GTCCATCATTGTTCTTCCTAGTACCCTCTTCTCCATTGTCTTCTCTACTTTGTCCATCAACCATGGAAGGAATACTGTCTCAATATCTCTTTCTACAGGATCGTAGAAGTATCCGCTATCCCGAAGACTACCAAAGACTGAAGGAATGAGGTCAGCCAGGTAACGCTGAGCAAATGCCCGAGCTGCTATTTTCTCTGATGTTTCTTTCTGCTTTTGAAGTATTTGCAGCTGTTGGTT
>TRINITY_DN242345_c0_g1_i1 len=276 path=[0:0-275]
CTCCAGACCTCCACGGTGCCTTCCCCGTTATCCACCATCCTCTCCTGGGCAGCGAGCTCCGGCTGAGCATGAAGCAGGGTGACATCGAATTTTTCCTGCCTGACCTTAGCAATTTTGCCGACCCCAAAGGTTTTCCCCAACCCTGTGGTCTGGTCCCGTACGGTCCATTTTTGGAAAAGATGTTTGAACATGGCTGACTCCGCTCCATCGTGAACTGTCTCCACATTCGTGCTACGTGGGTAGTCCTTCATTTTGATGAACTCCAGTGCCTTGGAC
>TRINITY_DN242329_c0_g1_i1 len=455 path=[0:0-454]
CTGCACCTGGTTACTGAGAGATCCCATAACAGACTTCACAACCACTATGTGCAAGTGCTTTTCACTCATGGTGGACTTCTGATCTCCTTGGGACCTGCTGTGAGCGGGTTTCTCTTAGTGGCTGCGTGGCTGCTACACAATGGGGCAATGGTGGCACCTAATAAACATGACAGTAAACATTCATTTGTGATTGGTTACCTTCATGTTTGTTAACACCCACTAAAGCTGTAAGACACTAGGATTTACCCTACAGTCGGACGGGAATTTGCAGAAACACAGCGCTGAGTTGCTGCTTATGGAGGACAGAAAGATTGGGGGGGGCAACATCCAATAACGCAGTGGCAGCACCCTCTCTTCCCGAATGCACACACAAGGTGCATCCTCCTCCTCCTGTGCCCAATACCAAGCAGCTACATCAAGCAGCAGAAAGACCAGTTCCTAAATTAGAGTTATTG
>TRINITY_DN242296_c0_g1_i1 len=304 path=[0:0-303]
TTCTATAAAAGCATATAATGGAACACAAAGCACTCTTGGTAACTTAGAGGAAACAAAGATATGAAAGCATATAGTGTTCAGATAATCATCTATTGGTACATAATGTGCAATAAGGAACCATTTTCAAAGTTAGGCTTAAACAGCATTTTTCAATGAAAAACGTTTCGCCTTGCTTCTTGGGGGACAATTAGTGCAAATGTTCCAGGTGGAGGACAAACATCTTCCGTTTCCAAAGCAAACAGTGTTCAACTTTTTGCTGCACATGTTTATCCTAAAAACAAACAGAATCTGTAGGAACTTTAAC
>TRINITY_DN242274_c0_g1_i1 len=290 path=[0:0-289]
CCAGGATAGGCTCCGCTTCGGCCGCGTCCAGCTGGGGGAGGGAGGAAATGGGGTCAGACACCTCCACGCGCAGCCCCTCGACTCTGGCTAGAGGCGACCTCAAGGGCTATCTAGTCCAGCTCCTGCTGAGAGGCACGCGTCCGGCCTGGGTGTGAAACCCTCCAGCGACGGAGCCTGCAGCCTCCCTGGGCAGCTACGCCCGGCGCTGCACGGCGGGGACGTTGCCCCTGATCTCTAACCAAAATTTCCCTTCCTGTCACTTGAGCCCATTGTTTCTAATCCTGCCCCCT
>TRINITY_DN215131_c0_g1_i1 len=334 path=[0:0-333]
GGCTTGTGGACCAGGAAATTCAGTATGAGGAAGCGGCCCTCCAAGCTCAAAGGATAGCCCTAGAATACCCGCTCCTCACTCAGTATGGGAAGCGTCCAGAGTATCTAACCTGGACACAGATGAGGCACCGGCGTGTAGTGACCCTCCTCAGATGCAACTTATTCCCATCGGTATGGGTGGAAGGGAGACACCTTAAAATTCCTAAGAATCTTAGATCATGTCAGGCATGCAAGGATGCGCCGGTAGACTCAGTGGAGCATATCTTGCTCTATTGTTCCAGGTATAATACCTTGAGGAAAGAAACTTTGCTCTCTCATATAAAGGCCTTACCCAG
>TRINITY_DN215198_c0_g1_i1 len=271 path=[0:0-270]
TCTTAGTATAAGCAATATCGGTTCTTTTACATGATTGGATTTTTGACGTTACGGTTTTCCCCATTGAAGTCAATGGTGAAAACCACAATGTTAAAGATTCGATACTGATAGATACAATAGATCTGATTAATGGAGATCTGATATTGATATAGAACCGATACTGCAAATTAAGTCCCATCCCTATTGTTTTGTTTTGATGCATTTGATTTCTAATTATGTGTATATTAGGTGAGGGAAATTGTTTGCCATATTTATTGATGTTAGGAGGGCC
>TRINITY_DN215208_c0_g1_i1 len=230 path=[0:0-229]
TGGGGGGCAGGGTTCAAAACAGTTGGAGAGTCACTGCCCTAGTTTTCCTCTCCTGCCTGCAGTTGATTTCTGCTACAGGTAGGTGGGGAGAGGGTTAGTTTTACTGTTTAATCCAGGGGTTCTCAACCTTTGTCCAGTCATGAGCACTGGAGTGACATAAGTGACTTACTTGGGAGCGCTGCATAATTTACATGAATTATTTGCATAAATATGCATAGATTAGTCTCCCT
>TRINITY_DN215208_c0_g2_i1 len=215 path=[0:0-214]
CTCCAGGGCTCATGACTGGGAGAAGGTTGAGAACCCCTGGATTAGAATATGTGAGCCGACTCCCGGTACTCAGGTGGGGGTGTCTGTCTTAACCCACACTATCCATCGGCCTTGGGCCAGGGAATGCGTCTGCCTTGAGGCACCTTCACTTTCGGTTCCGCCCTCACGCTTCTACTGTGGATTCCTGTTGGTCTGTTGTGCCTGGGAGATGTTGG
>TRINITY_DN215208_c1_g1_i2 len=1338 path=[0:0-1157 1:1158-1337]
TTTTTTTTTTTTTTTCAGATTAAATATAAATTTATTACACAATACAAAGCCAGCATGCTAGCTGATACATAAACATACAATGCAAATGAAAAACACAAGACAAATAAAGAACTGAGGGGAAAATGCACAACACAAATGCCAGAACAATTTTAAAAAGCATTTACATTTCCAAAGAAATGTTAGGGATGCTGACAAATGAAAAAAAGGTTTTGCTTGAATATCAAGAATTGATACTCTAAGATGGCAACTAACTCCTTTGTTTATTTTAAGATATTCATAAAAACGTTTGAGGAACACTCAGGTGTTTAATTTAATCAAATTAAACATTACAGATTTAATGAACACTCAGGTACGCATGTGTGGTGTGCGTGCAACACAGCTGCCTGGGTATGTGCACCCGAGTGTGCATTCTGGCCACATGTGGGGGTTGGCATATGTGGGCCGCCGGATCGTCTCCTATATACTTCCTTTCCTATGCAAAATCAGTGGACCCAATCAAAGCTTGTACACACAAATTGTGCAAAGTGAGTGCACGCAACTGTTCTCACACTTGTTCACCTCATGCAGTGTGTGAGTGACATGCACGCAAGGCTTGTGCAACAAGTACACAACACTTGTGCAACACTTGCACACACACACCTTGCTCCCAGTGCATCACAAGGCATAGACTGGGCTCGATGAGTGTATTATTGCATTTACATTGAAGTCACACAACAGTCAAAGAAATTTCATGAAAAAGGGCCCATAAACCAGTAGTTCCAAAGTATTAATGAGCTAGTTTAGCAAAATGAAGAGGTTGCACCTGAAAGTATTTGGGGAAATTTTTAAGCTTCATAGTAAATTGGACTTCTGTATAATAGTTAAGGTGAGGTCAAAATATCAATTTGGAGATGAGGGCAAAATGGATCAACTGTGTATGTAGTTATTTATTTGAGTTTATATGCTGCTCTTCCCAGAGGCTCAGAGTAGCTGAGACAATAAAAACCATATATAAATGGCTAGACCAGGGGTTCTCAACCTTTTCCCAGTCATGCGCACTGGAGTGACGTAAGTGACTGCTTGGGAGCACAGCATAATTTGCGTGAATGAGCTTGGGGAGCACTTTCACCCATTGCCCAAGCACTTTGGTGCTCCCAGCACCAGGTTGAGAATCCCTGGCATAGTGAGTTTTCTGTGCCTGCAAAGACTCCATAATTTTAACGAGGATCCATATAGGCAGAGGGCTCGACCTGATCAGATTTTATTGTAGGATATGGGTTTTTACCTTTAGATTCATGTTTTCTATAAATAAAAGAAACTAGTTCCACAAGAGGCTAATATTTTTATTTTTAATCTCTA
>TRINITY_DN215208_c1_g1_i1 len=1783 path=[0:0-1157 2:1158-1782]
TTTTTTTTTTTTTTTCAGATTAAATATAAATTTATTACACAATACAAAGCCAGCATGCTAGCTGATACATAAACATACAATGCAAATGAAAAACACAAGACAAATAAAGAACTGAGGGGAAAATGCACAACACAAATGCCAGAACAATTTTAAAAAGCATTTACATTTCCAAAGAAATGTTAGGGATGCTGACAAATGAAAAAAAGGTTTTGCTTGAATATCAAGAATTGATACTCTAAGATGGCAACTAACTCCTTTGTTTATTTTAAGATATTCATAAAAACGTTTGAGGAACACTCAGGTGTTTAATTTAATCAAATTAAACATTACAGATTTAATGAACACTCAGGTACGCATGTGTGGTGTGCGTGCAACACAGCTGCCTGGGTATGTGCACCCGAGTGTGCATTCTGGCCACATGTGGGGGTTGGCATATGTGGGCCGCCGGATCGTCTCCTATATACTTCCTTTCCTATGCAAAATCAGTGGACCCAATCAAAGCTTGTACACACAAATTGTGCAAAGTGAGTGCACGCAACTGTTCTCACACTTGTTCACCTCATGCAGTGTGTGAGTGACATGCACGCAAGGCTTGTGCAACAAGTACACAACACTTGTGCAACACTTGCACACACACACCTTGCTCCCAGTGCATCACAAGGCATAGACTGGGCTCGATGAGTGTATTATTGCATTTACATTGAAGTCACACAACAGTCAAAGAAATTTCATGAAAAAGGGCCCATAAACCAGTAGTTCCAAAGTATTAATGAGCTAGTTTAGCAAAATGAAGAGGTTGCACCTGAAAGTATTTGGGGAAATTTTTAAGCTTCATAGTAAATTGGACTTCTGTATAATAGTTAAGGTGAGGTCAAAATATCAATTTGGAGATGAGGGCAAAATGGATCAACTGTGTATGTAGTTATTTATTTGAGTTTATATGCTGCTCTTCCCAGAGGCTCAGAGTAGCTGAGACAATAAAAACCATATATAAATGGCTAGACCAGGGGTTCTCAACCTTTTCCCAGTCATGCGCACTGGAGTGACGTAAGTGACTGCTTGGGAGCACAGCATAATTTGCGTGAATGAGCTTGGGGAGCACTTTCACCCATTGCCCAAGCACTTTGGTGCTCCCAGCACCAGGTTGAGAATCCCTGGGCTAGACATTTGCTCCCAAGAATTCAGGAATGAAAATACTGAGGTTGGCTTTACCTACCTATTATTCCTAAACTATTTTTTAGTACAAAACAGCTTTGAGACTTGAACTGTGTGTTTAATTTGTTGCAAAAAGCCTGAAATTTGTGTTGCTAGGTTAGAGCTGGAGAGACATGTAAAGACTAAGATAGCTGCATATTTAATAGAAAATTAATATTTTAACTGGTAAATGTTTAATTTTCTCTTTTAAATCTTAATTTGCATACGTGGCTTTGATGATCCCTACTTAGGTTTTATTTACATATTTTTTCACCTCACCTATCCCAGTTGGCTAATGCACTGAAACTAGCATTGCCTAAAATGGAGGGTGTGGAGTTCAACATTATCAGTAAGTCAGGCTTATGAGTCTCATCTACCAGCTGACAGCATAGGCCCCTAGTAGGTGACTCGCCAAAACAGTTTTGTAAAAAAGCCTTTACAAGTCAGCTAACTATGCAGTTAAACAACAACAGGCTACTTTACACATTAAGGACATTAACAGTTGAATAATTAAAAGTAAATTTGGTTAAAAAATGAATAAGACTAGGTAATTACTTTGATTACCTAAAATGATATACTAAAGAAAACT
>TRINITY_DN215208_c1_g2_i1 len=671 path=[0:0-670]
GATAACTTGAGGCACTTTGCAAAGAAGCTTGATCCTCGCAGAGAAGGGGGTGATCAGCGGCATTCCTTTGGACCATTGGATTATGAGAATCTTCAGCAAGAACTTGCTTTAAAAGAAACTGTGGAAAAAAGTGTCACCCGAATCAGATGAGGACATCACCACTACCGTAGTATATAGAATGGAAGGTCGGGGAGAGCAAAAGTAAAGGAATGGGTTATAGTTTTTCACTTTAAATGCCCTCAAGTATCTCTAGATTTAATAGTTTTGCTTTTTTAGTTTTCTCTTTACTTCTAATATTATGTGAATACTGTATAGTATATAGAAAATGAATGTCAGATAAAAAAAAAAGAACCAAGAAAACCCCAACCTGTCTTTATTTTCATAATTATTTAATGCAAAGTTACATTGGAGGAAAATAAGAATGTATTAAATGATGCTTAATTTGATATAACTAAGTTTTAAAATAATTAATTCAGTGGGCTTTTGGTTTGGAGTGAAAAATATTTGACTATATCTTGATCAGGTTTGGGATGCAGAGAAATACAAGCAGCATACTTAGAACATAAAGTAATAAAACCGTATCAACAGCAGTAAGATAAAGAACTGTCATATAGCTTCAGCTTTAACTAAGAAAAGTTGAATCTCTTTCCTAAAGACTTCCTTTTCAGCAT
>TRINITY_DN215159_c0_g1_i1 len=218 path=[0:0-217]
GGGGCCCCCTGGGGATTTTGTTTGCCAGAGGGGGGGGGGGGGGGGGGCCCCCAATTCCCCTGGGCTTTTTTTGGGGCCCCCCATCGGCCCCCCAAAGGGGGGCCCCCCCCGGGGGCTTTTTTTTTGGCCCGGGGGGGGATCCCCCGGGCCAAAAAAAGGGGGGGAGGGGGGGGGAAAGGGGGGCGTTTGGGGGCCGGGCCCAAAACCCAAAAAAATCA
>TRINITY_DN215147_c0_g1_i1 len=221 path=[0:0-220]
CGCAGCAGCAGCAGTGCTAACACAACGAAGAGACCCACGTCACACAGTCTCAACCCAACACTGGTGCTGGGGGGGGGGGTGTCCAGTGGGCCCCCCTGAAGCTTGTGGGCCCTGACAAATGCCCCCTAAGCCCACCGCTGATGCCGACCATGTCTGAACTAAACCCCCCATCTCACTGGGTGGCCATGGCACTCCCACCCTGTGCCTAACACACACACCCC
>TRINITY_DN215156_c0_g1_i1 len=257 path=[0:0-256]
CTTTTATATCGTCAATGGGAGCATGAGCTACAAGTACACATTGTACAAGTATTGCCCAAGCCTTTCACTAGAGCAGCGTCTGTCATAAACATATCTCCCCTGTGTCTTCCATTTAACTACCCCTTCTTGGAGACTCTTATGTAGAATTTCAGACACGGGGAAGGGTTCCCCGGGGTGCTTGTGGAAGGTCTCGGATTTACCGTTATAATTTATCTTAGTTCGGGCGTTTGCTGTAGGCTGGTTAAGGAGTGGGGTGG
>TRINITY_DN215141_c0_g1_i1 len=219 path=[0:0-218]
TACATTTGAATAAATAAATAAATATAGCGGCATTATGATATTTTCTATTTTATTCTCTATCACTTTGCAAATAATACCACATTCTGTTTGCATTTTTTACTGCCGCCGCACACTGATCTGAGGTTTTTAAAGAATCATCCACACTGGCTGCAATCTCCAACCCTTGCTCCGCGTGGTGTCAGCGGGAGTCCCACACAGCACAACCCCCAATAACGGGGG
>TRINITY_DN215172_c0_g1_i1 len=330 path=[0:0-329]
TATCTTTGTTGCTCTTCATTGAACCCTCTCTAGTTTGTCTACATCTTCCTTAAGTTGTGAAGCCCCAAACTGGATGCAGTCTTCCAACTGATGTCTGACCAGTACAAGTGTAACAATTACTTCCCATGTCCTGCATATTAATTCAATCCAAAGTGGCATTTGTCTTTTGCAATAGCAGCACATTGTTGGGTCATTTAGTTTGTGATCTACTACAAGCTCCATATCTCTCAGTATTATCGTCTAGCCTAGCCTGATACCCCTGTTTTGTATTTGCACGTTTGTTTTTCTCTTTCCTACATATACTACTTAACATCTGAATATGCAGAAATG
>TRINITY_DN215177_c0_g1_i1 len=298 path=[0:0-297]
CCCGTGGCTGGGAATTTCCAGCCTGTGAGCCAAATCCGGCCTAAAGCCATTTTCAGGTTCTGCCAGGCTCCAAGAGTGAGAAAGAGTCCCAGATTCCCCCTATCTGCAGCATGCCCGACAAGCATGGGATCTTAGCTGACAACACGGCAGAGCTGTCTGTCAGTCTGCAAGAGTCACATTTTTTACATGGCCAATGAAATCCTGCCTAAGGCGACTCTTCTATACAGTAGTTGCCAAAACCTGGAAGTGTTCATCTCCACCAACTGCAGTAGAATGGATAGACTGACTTTGGCATATC
>TRINITY_DN215152_c0_g1_i1 len=246 path=[0:0-245]
CACAGGTTCAAATCTAGAAATTCAGGTTAAATGCATAAATACCGATAGCTTTTGCTAAGTTAGAATAGGTTCAGTAGAGTATGATACAACACAGAATAAACACAAAGCAGAAAACATCATATTTTGGTTTGCTTGAGATATACATAAGGTGCAGCGATTTTGTCACTAGAGGCGTTTGTGGACATGCATCGGCGGGTGACTGTTTTTTTGTATACTAAAAAAAACACCATAGCAATATGATTTTTC
>TRINITY_DN215151_c0_g1_i1 len=224 path=[0:0-223]
GTCTGCTTGCTTATTCTCTCCATCATGTTGCGGGAGTGTCACTGCTTCTGTCAGTGGCGGGCCGACTCCCTCCGCTCCCACAAGTACTCCCAGCGGGCCTGGGCAGTGATGGTCCTGCACTTGGCCTTGTTCTGCTGCAGGGTCCTCTTCTGCTGCTGTGCCAGCCCCTTGATGGCATCTTGGATCTGATGCCCAGAGTGGGGTAAGGCTACCCAAGGCGTGGT
>TRINITY_DN215146_c0_g1_i1 len=217 path=[0:0-216]
TCTGAACAAAGTCACTGTGGTTAACATTTAGCAACACACCTTCTCCTCTGAAGTGAACAGCATTGCTCCCTTTGCACGCTTCTTGCTTTATTTTATCCAGTTTTTGCTGTGTTCTTCTGGCAGAGTTGGCACCTTGAGGTCTGAAGACTCGCTGCAAAGCTGGGTCCAGAGAACTCAGACTGATTCTGACAGCTGTAACTTGAGCCAGTAACAGCTG
>TRINITY_DN215178_c4_g1_i1 len=202 path=[0:0-201]
GTGGTTGGTAGGAGAGGGGGGGGGGGGGGGGGGGGGGGTGGGTTTTGTTGGTTTTTCCTTTCATATTTTTTTTTTTTTTTTTTTTTTTTTTTTTGGGGGTAATTGGAATAATTTTTTAAAAAACTACCTTTACAATATTTTTCCCCCCCCCTTTTTTTTTGGAAGGCCCCTTCCCCCCCCTCTTTTTTTTAGAGGAAGAATT
>TRINITY_DN215178_c7_g1_i1 len=206 path=[0:0-205]
TTGGGGTTTTTTTTTTTTTTTTTTTCGGGGGGGGTAAATGGAAGAATTTTTTTAAAACATCCCCTTACACATATTTTTCCCCCCCCCTTTTTTTGAATAGGGCCCCTCCCCCCCCCAACATCTTTTAGAGGAGGAATTTTAAACCATGCCGGGGCAAACCCCTTTTTTCCCCCCCCCACAAGAAAAATATTAAAAAAAAAAAAAAA
>TRINITY_DN215182_c0_g1_i1 len=244 path=[0:0-243]
TCCCCGAGTTCTGCAGCATAAGCGCAGACGGATTGCTCTAAAAAAGCAGCGCCCTCAGAAGAACAAGGAGGGGGGTGCAGAAAAAGCTAAGCTTTTTGGTAAGAGAATGAAGGGGGGAAAAGAAAAAAACCCGGGACAAAAAGGTAAAAGACGCCGCCCGGCCTCATTTAGAGGCCCCCCATCTAAAACTTAGGCAAACCCAAAAAAAAAAAAAAAGGTAAAAAAAAAAAAATTTTTTGATAAA
>TRINITY_DN215215_c0_g1_i1 len=234 path=[0:0-233]
AGGATGGAAACGGCAGGCAGGTTCTGACTTCTGCCCAAGCAGGAGATGGGGAAACCTGGAAGCAGTGACTGTTCTGGCTGTGGTGCATCCTGTCCAGAGGAGATGGGGTCAGGCAGGGGTACTCAGAATGTACAGCTTTAGTACAGAGAAGAGACGTCCAAGACTTGACAGGACTATGATAGGCGAGCCAATGAACTTTGTTCACACTACCCATGTTGGAGCAAGAGAGAAGGC
>TRINITY_DN217988_c0_g1_i1 len=231 path=[0:0-230]
CGGTACAACTGAAATTTTCAGCAGATGTTCCATTCATGCCTGGTTCCTCCACCTGCTGGCCGGGCTCCTCGGCGCCTGCCTGCTCATCTGTCTGGGTCTGGTGCCAGGGTGTTCCATGCCCCTCGATGTCGGTCTCCGATCCTTCCAAGGCTGGCCCCTCGGTGTGGGACTGCTCACCCATGGACCACTGACTGAGGGTGATAAGGATGCTGGCTTCAGACTCCACCTGTC
>TRINITY_DN217966_c0_g1_i1 len=258 path=[0:0-257]
ATAGAATGATTGATTCCCTTCAAGCCAGTAGGACAGCTGTTTCCTAGGGTTCCAGTAGGAGAGACCAGGAATGACTAGGAATGGAATGACCAAGCCCCACAAGCTTTTACTTACTCAGCATCCCAGTCAGATTTATTTATTTATTTACGTTTATACCCTGCCCTTCTCCAAAGGCTCAGGGCGGCTTACAAAAGGCATAAAATACAATTTAATACCATTTAAAATACAGTCCCCAAACCACTCCCACCCTCCAACAAC
>TRINITY_DN217932_c0_g1_i1 len=265 path=[0:0-264]
GCACTTTTCAATTTTACAATATAATCGGTTATCTAAAAGGCATTTCAAGACAGTTCGAACATGTTGCACATGCTTTGTAAAAGAGGTGGAAAAAATAAGGATATAATCTAAATAAGCTATGACATATATATCCAGTAAGTCCCGGAGTATATCATTGATAAGATGCTGAAAGGTGGCGGGAGCATTCACGAGTCCATAGGGCATCACGCAATACTCAAAATGTCCGAACCTTGTACGAAATGCCATTTTCCATTCATCCCCCTCC
>TRINITY_DN218000_c0_g1_i1 len=215 path=[0:0-214]
TCAGGATTTATGTTGTACAGCACTCAACTGTTTGATTACTTGGCTGTTCCAGTTTGTTTTCTGTACACAGGTTTTCAACACATACACAAGAGATAAGTCAAACTTAAAACCATCTGGCATTACAAGGCTTGGGATATTCTCCCAAGACAAATGATCATCAACAACTCAGAGAAACAGCCACAAACAAAACCTGGGGGAGTCATTAGGCAGATCGG
>TRINITY_DN217943_c0_g1_i1 len=271 path=[0:0-270]
TCTACACTCTTTCCCTACACGACGCTCTTCCGATCTCTTCACCTCAAAAAGCTTCTTATCTGTGGTTCAGTCAAGGGTTCCACATACAGCCCAAAACTCAGCAATATGGCGAGAAATTTTGCAAGTTTTTCCTCCCTGCAACTGAAACCCACCATTCACACCAAGACCACTGGATATGTCCCCTCAGCCCCACACACACTTTCATGCCATGCTTCAAAAGAAAGACATTTCCAAAACCAATTCCAGATCCATGAAGTCTCCTGGTATTTGA
>TRINITY_DN217973_c0_g1_i3 len=302 path=[1:0-58 2:59-189 4:190-301]
TCTCTTGGCTGGACGTGCGTGCTTGTAGGTATGCTTGTACTGCTCTGAATGGGCAGATGTCTGTTATACTTGACCGGTGCAAGGTGACAATTTGCCCCCGCCCTCTTTGATCAGTCTTTGATCGGCGTAACCTGATCGTTAAAGTTCCCTCATGAATCCGGACGTCCCGTACTGTCAAAGCCCTTCCTGATCTATCATGTCTCCCATCAGCTGCCACCTCACTTATCCTGAATGCTCCAAAGAACATTATCTTAAAGATAGTGGAAAAAAGCAGTGCCTCGTAATGGTTAAAACAGATGCCT
>TRINITY_DN217973_c0_g1_i1 len=248 path=[1:0-58 2:59-189 3:190-247]
TCTCTTGGCTGGACGTGCGTGCTTGTAGGTATGCTTGTACTGCTCTGAATGGGCAGATGTCTGTTATACTTGACCGGTGCAAGGTGACAATTTGCCCCCGCCCTCTTTGATCAGTCTTTGATCGGCGTAACCTGATCGTTAAAGTTCCCTCATGAATCCGGACGTCCCGTACTGTCAAAGCCCTTCCTGAACTATCATGTCTCCCGTCAGCTGCCAGATCGGAAGAGCACACGTCTGAACTCCAGTCA
>TRINITY_DN217973_c0_g1_i2 len=248 path=[0:0-58 2:59-189 3:190-247]
CTCCTTGGCTGGACGTGCGTGCTTGCAGGTATGCTTGTAATGCTCTAACTGGGCAGATATCTGTTATACTTGACCGGTGCAAGGTGACAATTTGCCCCCGCCCTCTTTGATCAGTCTTTGATCGGCGTAACCTGATCGTTAAAGTTCCCTCATGAATCCGGACGTCCCGTACTGTCAAAGCCCTTCCTGAACTATCATGTCTCCCGTCAGCTGCCAGATCGGAAGAGCACACGTCTGAACTCCAGTCA
>TRINITY_DN217929_c0_g1_i1 len=224 path=[0:0-223]
GTACGATTGTATATAGAGGGTCTTCTCCCTCTAAAGAAGATTCCCAACCGGGTGGGGTAGTATTACAGGAAAAGTTTACGGTTTTTAGGGAGGTGACGGCCAATATTAGACCTATAATTGCATGGTGACAATCATCTCAGGCAGTGTTGGAAGTGTATGTCCTGGAATGTAGAGGGATTGAAATCGAAGATGGGTGACCCAGATTGGAGGGAGTTTGTCAAAGC
>TRINITY_DN217980_c0_g1_i1 len=264 path=[0:0-263]
GAAGGAGTGGAGAGGCAGCCGTTGTGCAGCTGGCTTATGCTGCAGCTAAAACAGGAGCTGGTGAGGCATTGCTGAGTTCTAGTTTCCACCTCCCTCTGCTAATTTAATAACATTCCTGTAGCTGTTCTAATCTACTACAGACTTGGAAAAGTATGGTCCCCATTTTACAGGTGGGAAAACTAAGGCACAGATGAGGCGAGTTTCCTAAAGCCAGAAACTGGAATAGAGACCAGGCCTCTTCGTGTCCAGTTCCATGTTCAGCCC
>TRINITY_DN217980_c0_g2_i1 len=265 path=[0:0-264]
CGTGTACCGTGTTGATTAGACAACGGCCTGGTCCTTGTTCAGGCCACAGAGCATACAGCAAAGAGATCCAAGTTTCGGATCAGACTCGACAAGAATACAAGCACCTGATTATTATACCCTTAACATCTTGTAGACACAATCAAACCTTGTTTACCTGACCCCTTTAATTCCTTCCTGCAGGATCCTGTTCCCTCACACTAGGAGAAGGGAGGGGCGGGCAGGCCGCACAGAAGGAGCCGTCCTGGGGGGGCATGGAGAGGGCCCC
>TRINITY_DN218007_c0_g1_i1 len=201 path=[0:0-200]
AGCTTCAGTTGCATCCCCAGCACCAGCTGCATTGCTCCACAGTCACATTAAACAGAGTCTCTGCTAGTGTTACCTGACAGGAATACACACTAGGAGCAATGCAACCAGGTTCAAGCAGATCTGGCTCTTGTATCAGAGAATCGGCCATGAAAACAATATCAGCTGCAACCTACTGAACTGCATGTGGGGCTGGGAACCAGG
>TRINITY_DN218005_c0_g1_i1 len=356 path=[0:0-355]
CCTTACCTTGTGCGGGTGCCCATTCAGCAGGGTGTTCAGAGCCACGGAGCCAGCATCCTCTAGGGGCAGAACAGGGCAGAGGTCACCAGCGCAGCCCAGCCCAGCCCCTCTGCGGGCCGAGCAAGTGTCCCTCCCCCTAGGCTAGGGAGCCGTGCAGCACAGGCACGTCCCTCCAACAGCAGCAGCCTCGTTCATAACACCGTGCCCAGCGGCTGAGAGAGGGGACACCACGTTTCCAGCCACAGCTCGCTCCTTGGGACGGGGTGGGGGGCGAGGCTTCATCTTCCCGTGCCCCCGTCGGGGCATGGCCCGCCGGGGGGGGGGGGGTGCGGGGTGCCAGGCGCTCACCCCCCACC
>TRINITY_DN217985_c0_g1_i1 len=206 path=[0:0-205]
ATGATCTTAACCTGTCATTGCTTCTCTTCTAAGGGCTTGTCTACATGTGGATTTTAGGAAGTTTAATTCTGATGCAGAGGTGCAAGCTGGTAGGGGTTTATCTTCTAAAAGACCCATTTAAACATACTTGCAGTATGAGGGGAAATGGAGGTTTGACATTTTCTGATTAAAAGGTATTTATTTCACAGTAAGTGTCCATGTGGAGG
>TRINITY_DN218012_c0_g1_i1 len=226 path=[0:0-225]
AGCAAAATGAGGGCTAACAATCAGAAAGTCTACATGCCCAGGGAGGGGAAACTCATCTCAGACATTAACAAGGCCTGGGAAAGACTGGAAAAAGCTGAACATGAACGAGAACTGGCACTGCGAAATGAGCTCATTCGGCAAGAGAAACTGGAACAACTCGCCCGCAGATTTGACCGCAAGGCAGCTATGAGGGAAACGTGGCTGAGTGAAAACCAACGGCTGGTTT
>TRINITY_DN217978_c0_g1_i1 len=384 path=[0:0-383]
CAGGGAGCTGTTGTCCATCGAACAAAGTGGCTCAGAGGTTGGGGAACCTAGAACCCACCAACCTTCAGTTCCGTCCCCAAGGTCACGGCCAACCTTCCCCAGCCTGGGCAAAGTCTTCCAGCCTTCCCTGGTAGTGGCCAGCCCAACCCCCCGATTGGCACTGACAGATTCCAGGTGGCGTTGGCACTCATCCTGCCACCACTTACGTACCAGATAACCATCTCTGGACACCTGTCTCTTGCTCAGCCCAGCCGCCAAACCTTGGCTTTTCTAGGGTGTAAGAGCTTGCCATTCCAGAGCCAGACCCTTTTAGCAAGTCGAGCTCCTACCCCACCCCCTCCCCCGCAGCCGTTCACCGCTCTCGGTTCATGTTGGACATCCCCT
>TRINITY_DN217969_c0_g1_i1 len=259 path=[0:0-258]
CCTTCATCATTTTTATTGTCCTTTAATATACACAAGTAAAAGTCCTTCATTTTAGTCTTAATGGGTCATCCAGACTTTGGTAAAAAGATTTATAAAGTAGTATATCTCGACCCCTCTTACAAATCGCCCGCCCTATTCTCCCTGAAAGCCCCTCACACATATCCGCCATCATAGCTTCAGGATTCTTCTTGCATTTGAAAGCCTTTATATCGTGTAGGGTTTCTCTACTCACATCCAGCCTTTATATCGTGTAGGGTTT
>TRINITY_DN203988_c0_g1_i1 len=209 path=[0:0-208]
CTGAGGTGTCAATCATAATTGATCCTGCCTATCCAGTGGGACATACCCCATCAGTAAGACCATCTGTCCTGTGAAGGTGGGAGAACAACTAAATTTTAGGTCTGGTTAAGCACATGTCCAAAGACAGAGAAAAAACTTTCCTGAGGAGCTCAGCAAGTCCTCCAGTTAAAGCCTCTGTAGGGTAAAAACAACAGTATCTTTGGAATTAC
>TRINITY_DN203954_c0_g1_i1 len=316 path=[0:0-315]
CTGGAGTTCAGACGTGTGCTCTTCCGATCTTATAGTAAAACGCACCCACCCCTTTCTGCATGTTGTAAATGATTCCGTATAATTGTGACTTGAAGAGAGAGACAGTCACTTATTCAAGTTGTTTTTATATCTGCCAGGACATCCCAAGAAAGAGACGACTGCCGCAACCAATCCTTAGGAATGTTTACTCTGGAGTGGTGCATTCTTATACCAGGATTGAGTTTTGTATCGCAGACTGTGCTGGCGTGACCTTTGTGTTTAAGACTATTTACTAGTCTCATTAAATACTTTGTTATAGAGAAAGAAATAAAAGGAC
>TRINITY_DN203922_c0_g1_i1 len=334 path=[0:0-333]
AACAGTTATTTTCTTAATGGTATTAGAAAGTATTTCCATATTCTCTTCTCTCTAGAGTTCAGCTGCTTTAATAAGCACATATACATTTTATATTTGCATTTGTCACAGGTTAAAGGAATGATCCCTGGCCATTATCAACAAAGTAGCATATTTTCCCCTTCGTCAGCTCAATGCATTTAAAGGCAACATCTGTACCTCATTAGGAATTGGCGTGGAAGGTTAAAATGGCCCAAGGTTAGTCACTTCCATGCATCCAAGCAATTAAAACCGAGAGCAACCTTCAGTATGTGAGCAAAGTCCTTCAGAGGCTAGGCAGGGCAGAGGCAAGAAAAAG
>TRINITY_DN203975_c0_g1_i1 len=206 path=[0:0-205]
TCTTTTGGAGTGGATTCTCTTTGAAGGTGAACTCTGCCCCCCTGTGGTGGAGCAAAGGGAGCCATAGAGGGGAGAAACTGACGTAGCACGAGAATCTTGCAATATGCACAACAAGAATAATATTATCAAAAATAAACACAATCATTTATCCTAAACACTCAAACTGGCAATAGCTGCCTAAAACCAAGAGCAGCAAGATACACTTT
>TRINITY_DN203997_c0_g1_i1 len=247 path=[0:0-246]
GAGATCACAGTTCGCCACTTCCTCGACGACGTTGACCGATGACGTCGTCGGACTGACCGGCTCAACATGACGGGGGGCGCCCCAGTGGGCACCCCCCGTTCATCTGCTAAATCCTCAGTCGAGGTAGTCGCGCAGTACCTGAGAGCGACTCGGATGACGCAGTTTCGACATGGTCTTGGACTCGATCTGGCGGATGCGCTCCCGAGTAACACCGTAGACCTTGCCGATCTCATCCAGGGTCTTGGGC
>TRINITY_DN203926_c0_g1_i1 len=240 path=[0:0-239]
CATGAATCCCAGCTTCCTGCGGGACTAGACGGACTGGTGGACACACTGCGTGGCGCCTGCAATCCCAATCCCAGCAGGACGTCCAACTGCTTGCAAGGTCGTCGAACGTGTTCGGGGTTCTCGATGAAGAGTGGAATGATGAATGGGGTTGGGACAGCGAGTGGCGTGGGTGCGGTGGCTTTGCCTTTTCCTTTGGCGTCCTGACGAACTACGTAGTCGAGGAAGGATGGGGTGACGATG
>TRINITY_DN204007_c0_g1_i1 len=206 path=[0:0-205]
TGTCAAAGGGACAACTCGCCTGCTCCCTATCCAGCTGCCCTGCCGTTGGTAATAAGTTCTGCGCTGGCTGAGACGGGAAAGGTGCCCCCTTTGACTTGTTCCCCTAGGCGGCCTTACCAATAAAGCTCTGCACTGGATTGGGAGCGGAGAGGTCTAGGAGGCTCCACGAGTATGGGTGGGAATTTTTGTTTTGGATAGAACCGAAA
>TRINITY_DN204002_c0_g1_i1 len=293 path=[0:0-292]
ACAGTTAAATGGAGGATGGTGGGAGTCTCTTTGGGGTCCCCCCCCGGCACATCCTTGTTTGTTTGACACTGCTGCTTTTTCATTAAACGTCTATGCCTGAGGTGGGCAAACAGCAGCTCAAGAACCGTATGCGGCTCTTGCCAGGAGTGGCTGCTCGGGGGTGTATCCGTGTCAAGAGTAAGAAAAGCCAAGATCCCGGTTCTGCTGCTGGAGCCTCCTGGAGGCCATGGGAGCAGTGGGACGTGGGCATTCACTGCTATGGTTGCTGCCCAAACCTGCTAGACCATCTGGGA
>TRINITY_DN203943_c0_g1_i1 len=234 path=[0:0-233]
GATGGGTTGGGGATGAGGAGTGCCATGCCCCCCTGTGAGAGTGAGAGTACAGGCACAGGGGAAGTGGGTGGAAGGGGAGGAGGAGGAGGGTTGGAAGTTGAGGAAAGAAGGGGGGGAAGGTGGTGGTGGTGGTAAAGAGGATGGGAAGTGCCATTGTCCCCCTGTGAGAGGGGTGTGTGTGTGCACGGAGAGGGAATGCCATGGTCCCTCTATGAGAGGGGGGTTTGGGTGAGG
>TRINITY_DN203969_c0_g1_i1 len=332 path=[0:0-331]
GCCACATTTAAGAACGTAAGATGTCCTATATTGGATCGTACCATATTGGTCCATTGAGTCCAGTGTTTTGTCTCCGAGGGTGGAGGGTAAATAAAAGCTCCCTAACTTCTATCATATGCCCCTCTCAACCGGTTCTTCTTCAACTTTTAAATTTCTGTATTTTCACAATGTTTGTATAGAAAGATTATCATCACATGTAATCTATTGGAGACTAGCTTGCAATCTGCCTGTAGATCGCAATCAGCCTCTTGCCCCTCCCCCCTCCCAGTTCAAATGATATCAATGATGCCAAATACAAGGAATTCATGATTTGTTGCTGGTTTCCTTTCAAC
>TRINITY_DN203940_c0_g1_i1 len=202 path=[0:0-201]
GTTTTTCTCCATTTTACCCGTTTGGTAGGCGCCCTCTGCGTTGGCATACTTCCCTCGATGTAGCGGAACATCTTAGATTGCTATTAGGGATTGCGGTTACCAGGAGAGAGAGAAATGCTGTTGACCAACTTATAAATCAAAAAGACAGGCAGATGATTAATATTTTTTTCAATTCTTCTACCTTGATATTGTCAATCTTGGC
>TRINITY_DN203917_c0_g1_i1 len=302 path=[0:0-301]
TGCAGTCTGGTTGAGCTGGTATCCACCCCAGCCTCGCATCACCTGCAATGACAAACGCACTCATTCACCTTCTCAAAACAGCCAGTAGCTCAGCCTCCCCACTCCCTCCCAGGAAGCAAGGCCAGCATTAGCCTTACTTGCAGATAAAGCAGCTGAGGCACAGAGTGAACTGCCCAGGGTGTCGACATCGGAGCCAGGATTAGCATTCCAGGCAGCCGGCACAGGGAAACAAACAGTCCCTGTTATGAAGGGACTGATTTCCTCCCCTTCAAAAGCCGTGACCCCAAATCAGCTGATTGATC
>TRINITY_DN203996_c0_g1_i1 len=201 path=[0:0-200]
CGTTACTTCAGATGCCTTTTCCCTTTACTTTGGGTGTGTTTACATTAGGATTCTGTGAAATTCGTTCAACCGTTGATCTTTGCTAGAACTCCCACTGTTCCCAGTGCTACTGAGGATGCAGTGCTTCAACAAAAGTGGGGAAAGTTTTTGCAAAAGCCTGATGGCAAATAAAATAACAAAAGTTAGCGGCGTGTTCAGTAC
>TRINITY_DN203944_c0_g1_i1 len=509 path=[0:0-508]
GCCAAAATAACTCTGATCCCCCACTCAACTGACCTGGGAAACCAGGGGCCAGTAGCACCCAGGGCGTTTAGAACTACAGGCAAGGCTCAGCAGCCCAGCACGTCCGGCGGGAGACAGAGGACAGGCTGAGGCTGGGGGTTATGGAGCCATCCACTACTTCATGAGCTAGTCCTGGGGTGTTGATACCCAAAAAAAGATGGGTCCGTACACTTCTGTGTGGACTCCGGGAATCTCAGCGCCATTACGGCCCCCCCCATGCCCAGGACAGACGCTGCCCTAGACGCCCTCGCTAGCGCCTACTTCCTCACCGCTTTTGACCTGACGAAAGGGCACTGGCAGGACCCTGAGGCTAGGAAAGAGTCAGCCTTTGCCACCGACAAGGGGCTGAACGAGTTCTCCGCTTTGGGTTGTGAAACGCAAGGGCCATAGTCCAGAGACTGGGGGGCTGGGGGAGTTTGCTCGCTCTCATATTGATGACCTGGCGGTGTTCAGCAAAACATGGGACGGAC
>TRINITY_DN203968_c0_g1_i1 len=279 path=[0:0-278]
TGTAGTCGTAAAACATTTTTGAACTCAGTAAAAAAGCTGGATTGTATAGTGTATTTTGAAAAGTTTTTAATGGATAAATTTCAGCAGTTACAGCGTTGTTTGAGTAGCTGACTAATAAGGAAGATCTCAATGTGTAGCTCTGCAGGATAGGGACTTGCCTAACTACTGATTGTACATTACTAGTTATGTTACTGGTGCTATATGACTAACACAAGACTGTACAAGCTTGCAACAGAAAAAATGTTTCTTCACAGTATAGACATGCGAGACTGACCCCTG
>TRINITY_DN203924_c0_g1_i1 len=343 path=[0:0-342]
GTGGTATTTGTATAAGATAGAGGGCTTTGCATGTATTTACAAAGACGGAAGATGTGTCTACTACCCTAAGGAGCTGAAAGAAAAAGGGAGTATGAGATGATGTAGAGCTATAAAATCACTCTTCTAACGGGGAAAGGTCAGCAGTCTCATGCTCTGCTGCTGTTTGTTCTAGCGGTCCAGTAAGTAAATCCTAGGAGGTGTCACAAAATAGGATGAGACCAGCTACTTGAGAAGGCCCAAAGCTTTGGAAAACAAAGAGCTGATTAAGGGGATGCTAATGGCTGTGAAAAATTGATCTATTTTCATTTAGACAATGTTTTGCACATTTTAAGTGCTACTGTAC
>TRINITY_DN203924_c1_g1_i1 len=211 path=[0:0-210]
CAAAGCCCTCTATCTTATACAAATGCCACTTAAAATAGTGACATTATGATCAATTAAATCAAAAGCGTGAGATGAAATTAAAGGAGGGGTGACAGATTGTGAACACAAATCCATTGTCACGTTGGAACTGGACTAATGTGTTAATATGTAACCCACGTTAACATCTTGATTACTTAACTTGGATGAGTCATTTATTCATCGTCAATGTCAT
>TRINITY_DN203929_c0_g1_i2 len=244 path=[0:0-203 1:204-243]
CCTAGGGAGAACAATCGGCAAAGCCAAGAAATGACAGGCCACAGTCATTGTGATAGCCCCATTCTGGCCCCGCAGACCGTGGTTCCCAGACCTCCTCAGCTTATCCAGAGGAAACTATCTTCCCCTACCGGTGACACCAGACCTTCTCACCCAGGGGCCTCTTCAGTACAAACAGCCAGAATTCCTGAGGCTGACAGCCTGGCTATTGAGGCCTCCGCACTCCGATCCCAAGGATACTCCGCTC
>TRINITY_DN203929_c0_g1_i1 len=244 path=[0:0-203 2:204-243]
CCTAGGGAGAACAATCGGCAAAGCCAAGAAATGACAGGCCACAGTCATTGTGATAGCCCCATTCTGGCCCCGCAGACCGTGGTTCCCAGACCTCCTCAGCTTATCCAGAGGAAACTATCTTCCCCTACCGGTGACACCAGACCTTCTCACCCAGGGGCCTCTTCAGTACAAACAGCCAGAATTCCTGAGGCTGACAGCCTGGCTTTTGAGACCGCCGCTCTCCGATCCCAGGGGTACTCCGCTC
>TRINITY_DN203929_c0_g2_i1 len=286 path=[0:0-285]
GGAGGACAATCAGCAGAGCCAAGCAACGACAAGTCACAGTCATCGTAATAGCCCCATTCTGGCCTCGCAGACCGTCGTTTCCAGACCTCCACAACCTGTCCAAAGGAAACCATCTTCCCCTACCGGTGACACGAGACTTTCTCACCCAGGGGCCTCTTCAATACAAACAGCCCGAATCCCTGAGACTGACAGCCTGGCTATTGAGTCCTCGACACTCCGATCCATAGGATACTCCGCACCTGTAGTCCAGACCCTCCTTGCCTCAAGGCGCCAATCCACTAGAAGG
>TRINITY_DN203929_c0_g3_i1 len=221 path=[0:0-220]
GGAGGACAATCAGCAGAGCCAAGAAACGACAGGCCATGGTCATCATAATAGCCCCATTCTGGTCTCGCAGACCGTGGTTTCCAGACCTCCACAACCTATCCAAAGGCAACCATCTTCCCCTACCGGTGACACCAGACCTTCTCACCCAGGGGCCTATTCAATACAAACAGCCCGAATTCCTGAAACTGACCGCCTGGCTATTGAGACCTCCGGTCCCAGGG
>TRINITY_DN203929_c0_g4_i1 len=248 path=[0:0-247]
CCAATAGTGGACCTCTTCGCATCGGCCACCAATCACAAGACGCGGAGATTCTTCTCCAGGAGCCCACACCCCGAGGCGGAGGCTCACGACGCCCTCAGTCACCCATGGCCCCAGGGCCTGCTGTAAGCCTTTCCCCCCTTTCCACTCCTAGGGAGGACAGTCAGCAGAGCCAAGAAACGTCAGGCCACGGTCATCGTAATAGCCCCATTCTGGCCTCGCAGACCGTGGTTTCCAGACCTCCACAACCT
>TRINITY_DN203989_c0_g1_i1 len=257 path=[0:0-256]
GCCACAGTTTCTCAGGATGATGAAATAGAAAACCCTTGGGAAAGTGAACTAGCATCTGCTACTGCCACAAGCTGTAGGTCTGTCCTTGTTTGTACTGGGGTTTACAATCCTCACACAGAGGTGCCCGCTGATACCAGGGAGAGTATAACTGAGACTGTGTTTCATGGTCACAGAGATTTTAGATTTGATCCTGCATTAGTAGAACCAGTTCACATTGTACCAGATGTCTGTGCTGCTGTAGAGCTGATCTTCCAGCT
>TRINITY_DN203932_c0_g1_i1 len=453 path=[0:0-452]
GAACTCCGGCTGATTCCAGCAAAAGAGATTTTGTAGACACTCACGCTCAAATGATGTCGGTTTGATGAGTTGAAAGACAGGACTTTTTTTGCATGTTGCTGTGTCTTAACAAGCTTACCTGCCAAAGTCAGTAATAATAATAAAGTTTATTTACAGCACTAGCTTTTGCCATAGCCGAGGTCTGCAAATACATACATACACAAACTTTATCCAACCCAATCCATACCAAAACCAGTACATATATATATACAAAAACAAATCAGGGTTATAGTTCCAAAAGCCAAAAGGGAGGGAATTTTATAGCCTCTAGGCCATAATAAACCTCCTTTCATAATACAAAACAAGTAGCCTGCCATAGTATATAGCTATCTAGGAAGTGGCCTCCTTAGTCTGCCTCAAAACACAGAGAATGTGTTCCTGCCTTCTGTAACTGACTTGAGTCTATTTCTCCTC
>TRINITY_DN203951_c0_g1_i1 len=280 path=[0:0-279]
CCGAGGCCATCCCTTTTTTATTCCCAGTCTCTGAATGCAGATGGGGTAGGAAACAGAAGAGACAATTTCCTAAGAGTAAATGGTTCTTTCCTGCTCTTAAACCCAAGGCTGTTCCCCGCACCACGCCATGCGAAGCCTGGGGGAAGAATGCCATCAGCCGCAAGCTGTACACACATAGGGACTGAGACTTACAATTTATTCTCTTTGTCTTTCTCCTTGATTTTCTTGAGGACGTTAATTTCCAGCCTAGCAGCTTCCCGGTACAGATCGGAAGAGCACA
>TRINITY_DN203955_c0_g1_i1 len=226 path=[0:0-225]
ACTAGGTCTTACAAAAATACTATAGCACCAACAGTCAGAAGGAATTTTAACCTTTGGGCATTACTTGATTTCTAAGTGCTTGATTTCACAATTGTAACACTAGGTTTATGTTCAGTAACAAATTTTGCTATCTATATCTTTTTATGCAAAACTAACTGCCTGTAGAGTCTAAACATACGGTAATAGAACACTTCCAATGCAAACACTTAAAATGTATTAACAAGAT
>TRINITY_DN261846_c0_g1_i1 len=235 path=[0:0-234]
TGGATTAAGCCCAGTCCAGCTGCCTCCAAAGCCTGGGCTTTAGAAGAGCCCACCGTAAGTCCTCACTGTCGAGCAGCCTGCCTCAACTGCAGTCTCTTCCCTTATTTATCCCAGCTGAGTTTCCTGCACAACTGGGTTCCTTCAGTCTCTTATCAGACAAGCTTTCTGAACCTTTTAAAGGGCCCACAGCCCTCGGGCTCCTAAGCCTATTATACTGATCCTGTTACAGCAGCCC
>TRINITY_DN261793_c0_g1_i1 len=219 path=[0:0-218]
AGCCGAACCAAAACAGGGTGGGAGAAAAGAGAACCAGGGCCCCGGTTAGAGATCCGCCACAATGGCCTGGAGGCAGCCTCCGTCAAAGCCATTGTATGAATCTTGTAGTGTCTAGAGAATGCATGCACTAAGGACCACATGGCCACCCTGCAGATCTCCTCACAGGAGGCTCTGGCCAGCATGGCCCATGACGTGGCCACAGAACGTAGAGAATGCGCC
>TRINITY_DN261845_c0_g1_i1 len=218 path=[0:0-217]
CGGGGCCCCCTCCCTCAAAGGTCCCCTCTTTTCATGGGGCGGAATTTTGGGGATTGTTTTTTTTACCTCCAAAATTCTTTGTACCTCCCCCCCCCCCCCCCGCCGAAGTTCCCCCCCCCCCCCCTCCCCCCCCAAAACCCACCGCCACTGCCGTTGTTATAGCCATCGTAGCCGCCGCTGCCACCGTAGCCTCTGCTGCCTCCGGAGTAGCCAGGACC
>TRINITY_DN261811_c0_g1_i1 len=362 path=[0:0-361]
CGGGTTTCTGCTTATAGTCCATCCTATCCTGATGGCTCAGGATGGATTGCAGCACATCAAAAAATGCACGATAAAAACACCATAAATAAATAAAATCAAATATCCGCATCGCCCCAAATCCCAACCAGTTCCATAGAACACATCCCCACCCATCAAACACCTGGCCAAATAGAAAAGTTTTATAATGTCTCTGAAAGATGTACGGGCTTGGGCTTTGGTGAACTTCTAATGTTATGGAGGGGGGAAGGCCTAATTAACTCCTGGTTCTTCCATCATTAACCCCATCATATGAACAGAAGTGGAAAAGGAATTCCTTTGGACCAACCACCCCATTGCTGACAGGCTCATCTAAAACACACACC
>TRINITY_DN261822_c0_g1_i1 len=242 path=[0:0-241]
CTTTGAATTTGACTGATGTTCAAGCAGCAAGAGAGGCTTTCAGCCTGGCTAAAGGGGAAGGTGTGAATACCACTGAAATGGGGTGTAAGGCCAAAGCAGTGCAAGGAAATGGGATCCTACAGGGTAGCAGTTAACAGAATGATGTGTTAGGCAACCTGGGTGGGGAACACGCTCAATTTTTAGAATTCGGTTATCAGTGTGCGTGTCTTTTTAAAAACACCACCACCACACTAACTCTATGG
>TRINITY_DN261790_c0_g1_i1 len=222 path=[0:0-221]
CCCCATCTCCTGAGCGGGCCCTGGCCACTCAACCTGCACCTCCCAGACTCTGCCCCAAAGGGTATGTCCTGATCCCTAGAGGAGACCAGGGATATCATTCGACTGTGGGGGGACAAGAAGGTGCAGCAGAGCCATGTGAAGTGAGTCCACAATGGGACAGTAAATGAAGGCACCAACTCCCCATCCCTCCAAAGCAGCACCCCTGGCTCCCCCATAGACTCC
>TRINITY_DN261803_c0_g1_i1 len=315 path=[0:0-314]
CCGTAGGGGAGAAGTGGAGCCAGTCAGTTACATAACCTCGGCCCCTCTAGACCCGCTAGCTCCCGCCGGCGACGGCTGCAGGAGAAGGAAAAAATGGCGGCCGCGGCTGTAATGGCGGCTACACGATGCTAGGCGGAGCCGGGGGAAAAAAACCCCAAAAAACAAACCAAAACAGCCTCCGCCACGCGGTCACGAGGAGAGCTGCCTTCTGTGCCCGGGGCCGCCCAACAGAGGCGCCGCATCTCGCCTCCCGGAAAGAAGCGGCCTCAAGGAACACCAGGCCTCGCACCTAGGCCGCTCTCCCCCGCCCAAAAC
>TRINITY_DN261838_c0_g1_i1 len=327 path=[0:0-326]
TGTAATATATATTAAACCACAGTGGGCTAAATTCTGCCATCATATTTGTGCAATCCCATTAAGGACTATGAGTGAAGACATAATTTGGCCCAGAATAGATATTATGGGCAAGATGTCAACTGGTGTGAACCAACATAACCAAAGTGAAGACACTCATGCTAAAGCTAACCCAGCCAGTGGACAATCTTGCTCTATAGCTCAACTTGGATCACATTCTTTTTCTAACAGTTTGGTGACCTAGTTTGTACCAATTCAGGAGATTTCTAGTAATTCTGCTTTTATAAATTAAATATTTGTTAAGGTTGTAATCTGAGATGGAGCAAATCA
>TRINITY_DN261818_c0_g1_i1 len=209 path=[0:0-208]
CCACGCCCACAGCTGTTGTGCTTTTTGTCTCAAAGGATTCTAGGAGCTGAAGGCAAACACTGAAGAAGAGCCATAATGCTGGCTACTTTCTAGGATACCAGTGCTACTAGGCCTAGCCCTGCACCCAGGAGAGGGAATAGGTTAGCTCCTACTAGCTCATTCGCAGAATGCAGTCTCTTGGTGGTCCTTGAAGGGGCTGTGGAGTCAGT
>TRINITY_DN261780_c0_g1_i1 len=258 path=[0:0-257]
ATCTGAGGCACCCCCACCTATGGCTGAGGGTGGAAAGGCGTTGGGTCTGCAGTCAGGAGGTACTTGACGTGGCAAGCTTGTCCTCACATGGGGAGGTGTCTGGAACCCTGTCTGGCAGGTTTGTTGTTTCTCTGCCAACAAGGTCTATTATAGCCATAGTCCACTCGACAGGGGGAGGAGGAGGGGATGCTGACAAAAAGGTTGGGAGAATGGGCGAAAGGGCTTCTTCCTAAAATCCCTCTTTGATGGATTGATTGG
>TRINITY_DN261812_c0_g1_i1 len=271 path=[0:0-270]
GTGGTTTCTGAGGCTCTGGAGGTCTGGAACTATCACAGGAAAGAGAAAAAAATAGAACAAAGCCACCAGTGATTTCTGTTCTGAACTGCAGAAAGACATTTTCAGAGCAATTTTACAATAATTGCACACTGCCCATATGCTAAAAACATGCTAGTGGTATAAGACTATGGTATGCTAATCACCATAAGACTATGGTTAACCTTGACACATTCCTTCAGCACTCTGCACACAACCACCCATTCTTATTTCTCATGCTCCTCCAAGTCTTCCC
>TRINITY_DN261807_c0_g1_i1 len=364 path=[0:0-363]
ATTAGAATGTCAAGGTAGCGGAATGATCTTGATATTGAGCATCCAAGAATGATCAGCCAAATCATAAATACAGTATTACAGCTCTGAAAGTTTTGCCAATTGAGCAGCAACTGGCTGAAGAGCCAAAAATGCTTTCAGAATTCTAAAGGTCAATGCTTCTTTATTAGAGTTTGTCTATATTCTTTAAGGCAGTTTCCACTTCAGAATTACAGGTCCCTTGAAGCTTCCTTGCAGTTTTTTCAACACAGCGACTTCCATTTTCAGGACTTGTTTTGGTTGCTGAGCTGACTCGACCTTCAATGCAACATTTTCTCGGGTGAGTAAGTCCAGAGCATCGTAAATTTCTCCAAAACCCCCACCTCCT
>TRINITY_DN206262_c0_g1_i1 len=259 path=[0:0-258]
CACCTGATTTCAGTGTGTGTCTGAATTAGCATGGGGACCATTTCAAGAGAACAATATCCCATAGCTGTTCTTTCAGGAATGCTTTTCAAGATTAACAACAGCTTGACTTTCCTGAAATTAATGAATCCCTGTAATAGATGTGTACATTCCTTTCCCAAGAAAAAAAGAGTTAGGTTTCAAGAACAAGGGGGGTTTCCATCAGACTCAGAATACAGTGAAGATCAGGGAGACCTCTCGGGATCATTGGATAGGGAGGATT
>TRINITY_DN206276_c0_g1_i1 len=203 path=[0:0-202]
GTTCTGTTGTGTCTCTGATCTCCCTAATTCGACTGAGGCCCAATGAGAAAAAAATCTAATAGAGCTTAATATTTGTGATCCAGAGATGAAAAACTAACATGAGATTAGAATGTATTTATTTAAATTTTATACCCCACCCTAAAACTCAGGGCAACTTATTATATAAAACCAAAACAATACATTTAAATCCCTTAAAAAAAAAA
>TRINITY_DN206263_c0_g1_i1 len=583 path=[0:0-582]
TGGCTGTGATGTGCAAACCACTAACACAAAGGGCAGGATCCACAAACCACTTACCCTTGTGGGCTTCAATGTGACTTCTTTGAATTAAGTGGTTTGTGAATCCTGACCTTTGTGTCTTGTAAAATACCACTTTTACAGGACTGTGTAAAAGCAGATTTTGGTTGAATATTAGGCAGAACTTCTTAACTGTAAAACAGATGGGCAATGGAACAAGTTGCCAAACGAAATTGTGGAACTTTCATTGGAAATCTTCAAGAGGAGCTTGGATAAACATCTCATCAAGGCCTAGTTAATCCTGCCTTAGTTTAGGCGTTGGACATTGATCCTGAAGTCTTTTAGAACTCTGTGAGTTTAAAGCTTCTGAATAGACTACAATAAACAAGCATTGGCATGCCTCTAAGACTTGTGCTTCTGTTCCTAGCTTCCTCCTCCTATCCCAACCCATCTTCTTCTTAATTAAGTTTAAAGGGTTTCCCTCCATTAATTATAATGGCAGTGGAGTTTCTTTGTGACCAATTATTCCCAGGATGTTGCTCTTCCTAAAGCCTATTTTGGAATCCCATTGGTGCTTCCTGTTCAGCCG
>TRINITY_DN206281_c0_g1_i1 len=236 path=[0:0-235]
CGGGCGCACTTTAGCCCGCATTCACCTGCACAATTTGCTTCAAGTTCTCTGAGACCCCACCGTGTGTGGGGGATGTAGCTTTGGTGCGTGGAAGCCACGCTTGGTGGGGGTGAACACCTAATAAACGGGCACGTGGACAACCACCTGGTGTGGGCTAACAGCTAGTTTAACGCCACGTGCGTGTGTGTGTGTATGGAGTTTGTTTTGCCTTCAAAGTTATTTACCTCATATGTCCG
>TRINITY_DN206315_c1_g1_i1 len=402 path=[0:0-401]
TTGAAGACTGTTCGGAAGCTGCAGCTGGCGCAGAACGCAACGGCCCATCTTCCATCGCGAGTGGGTCACCGGGAGCACATTACACCGGTGCTCCGAAGTCTGCACTGGCTGCCAGTAACTTTGTGGGCACGACTGAAGGTGCTGGTTTTGATCTATAAAGTCCTAAATGGCTTGGGTATCTGAAAGATCCCATCCTCCCTCGTTATCCATTGTAGCCTCCGAGGTCACAGTCAGGAGCATCTTCCTGTTAAGTTTCTAAGATGTGGGGCCCACAGAGAGGCTGCCCCACAACTATGGAATGCGGTTCATCCAAGTCGGCTCATCGTCTGACGCGATGCAAGCAGGGGTAGGGTTGGGGTACTGTGGGTGAAGGGATTTTGTGTGTTTTTATTGGGGGTATTC
>TRINITY_DN206245_c0_g1_i1 len=282 path=[0:0-281]
GTGGCAGAGACCAGAGCAGCACAACCAGCTCCCAGGGCTTTTAGGTATGTTTGCTGGCCCTCCTTCCTTGTGCCTGGCTTGCCCTGTTACCTGACCTTAGTGGCCATCTGCCCCCCTTTCTGCCCTTGATCGAGGAGTTAGCAAGGAACCGAGTACCATGGCCGTTACTCGGTACTCAGTAAAATTGAGTTGAGCAGGGCAACCCTCAGTAAATTCCAAAGAAAAACAAGGACCAAGTTTCAGCCCTATATAAAACCCTGTACGAATTGGACTGATTCATGC
>TRINITY_DN206266_c0_g1_i1 len=217 path=[0:0-216]
CTTCATATTAACTGTCTTAGGTTTTCACTTTTATCTTGTGGTTTAGCTTTTTGTGTGTGTGTGTGTGGTATAAACAAAATCTGCTTCAAAAAGAATCCCAAAGGCGTGAAAGATGCTTGAACCAATGCCAAGTGCAATCACTGGAACCTTATCCATTGACTTCAATTGACTTTGGATGAATAACATTACTTTGTACAACAAGGCACAGATCATGGGT
>TRINITY_DN206314_c0_g1_i1 len=206 path=[0:0-205]
AGGCCAAGTGGACTACATGATCCTCCAGTGGGATGGTATGGGTTGGCAATTAGCATAGGCAGGGGACTCATTTAAGTGGCTGGGGCTTGTGCTCATGCTGACTGCAAGCACGCCCTAATTCTGTTGGAAGATCACACCCTCCCTTATGCTCAGGCTTATAGTAAAAACTCTTGTGGAAGCAAACGTTAACCACACCGGCAGGAGAC
>TRINITY_DN206233_c0_g1_i1 len=312 path=[0:0-311]
GTCAGAAATATTCCATGTGCTATGGAAAAGCAATATTCCTGCAATTCCAAAATTCATACATGTAAACAGAAATAGTAATACACTACATTTTCTATAATCAGGAAACGTCCCAAGTTACAGATAGCCAAGGGTTTTCAGCCCCCTGGACTTCATGTGGCCCTCCCTCTTTGGAGCATCATGACATCATGTGCTCCAGAGGGATAGAGGAAATGTCAGAAAGAGGCATGGCTAACAGGTTCTCCCACCCCTTTCTGACATGGTCCCGCCCTTTTGGAGCATTGAGACATCACAATGTTCTGCAGGGGGTGGGAC
>TRINITY_DN206293_c0_g1_i1 len=215 path=[0:0-214]
CAGCCATGTAGCTCTGGAGACTTGTTCCTGGCCTGGAACATCACAATTTCCCAGGGAGAATAGGTCTTGAAGTCATAACCAGCTTCCCTCAGCCGTCTCTGGAAGCCGCAGAAGACGGCAGGATTCTCGTCAAGGTATCGGAGAAAGAGCGGGTCCTCCGTGCGGCAGAATCCCACGAACTCCTGGGGCGTGTTGATGGAATCAGCCGCCACCGG
>TRINITY_DN206238_c0_g1_i1 len=206 path=[0:0-205]
GCCAAAACCTAATTGTTCTTCACCTCCTTTGTACAAAAAAGTGAAGAGGCTTGTGGTAGTGTCCCTCTAAAGACTGCACTGCTTTTTCCTTTAAAAAGCAGGGGGAAACTCTCTTTTCACTTCTACTTCCCCATAGAAATTTCCATCTGAACAGTGCAGCTCCATCTGACACAAGTACAGTTTTACTTCTAATAAGTTCAGGTCTG
>TRINITY_DN206283_c0_g1_i1 len=292 path=[0:0-291]
CCAGAATCTAAGGTGGGTTTCTGCTCCCTGGCCCACAGCCCCTGACTGAGCCTGCGATTGCTGGAGTCCAGCCCCTCTCCCACAGCAGCTTGCTCCACCAGTTAATCCATTTTCCTTCAATGTCTGGGCCTTCTCTGTCATTGGACTAGGGCCGGCTTTGACCGAATACTTGTGATCTCCTTGGGGCGAAGACTGACTCTCGGCCCGTGTCTGTGCGGCGCCCAGAGCGGAAAGGCTCTGGAGCCCAGTGAAAGCTTCTAGACATCACCGCAATAGGCTTAATAGATGCCAT
>TRINITY_DN206258_c0_g1_i1 len=361 path=[0:0-360]
CTCCTGTCCTGGCTCCACCTCCAGTAAATCCTGGCCGTTCTTAAGCTTTATGTATACCAATTACGTCCTTGGGCAGACGCAATGTAATACTAAGACCTTCCCAGCATTTCCTGCAACAAGTCTCTGCCCCACTCTCTCCTCACTGTATCAGCGCAGATTTCAACTAGGCTTGGCTCCTGCTGGAGAAAATGCCTCGCTCTTTTACAGAGCTGGCAGCGGCGAGGCTTGGCTCCTGCATGGGGGGAGGGGGAAGTGCCTTGCTTTTGCTGCGCTACGTCAAGGCTTAACTGTGCATTGGCTGTCGGCTGTAGGTGCTGGGCTTGCTTAAAAGCCCCACCCTCGGAAGGAAAAAAAAAAAAAC
>TRINITY_DN206260_c0_g1_i1 len=248 path=[0:0-247]
AGAGTCCTCATCACAACTTCTATCCCATAAAGATCAGCCCCATTCAGGAAACAAATTAAGCATAACCCTTGATGAACTGAGTTCTTACCCCCTTTTTCCTGAAGCAAACCATCCTGCCTTCTCTCTCATTGGGTTTTTTTAGACGGAGGGGTAGCTCAACCCCGGAGCTGCTCCGGGGCTGCACCCTCGTGTCTGCCCGCTTCCAACCCCTCCCAGTTCAGCATTAGATGGACCCAGCAGGTTCCCTT
>TRINITY_DN206301_c0_g1_i1 len=206 path=[0:0-205]
TGGAGTTCAGACGTGTGCTCTTCCGATCTAATGGGGAATGCGCAATGGATATGGGCCCTTGGTTAAAAGGGAGAGGTTATTAACCGTGCATGTAGTGGCATGTATATGTTTTGGTTAATCTGGTTTTCTTAACTCGTTTGAGTTTGGGAAGCTGGTTCGCATTGAAAAGCAGAAAATACCCATCATGAAATCGGAGTATGCTAAGA
>TRINITY_DN206251_c0_g1_i1 len=228 path=[0:0-227]
GAGGAAGTGCCTGCCTCAAGAATCTCAGGAGTGATGGTGATGTGGCTCTGGGAGCCCCGCCCCAGGAGGCCTGCGGCCACTCCAGAGTTTCTGCAGCAGCAGCAAGGGCCCCTCTGGAGTGGTGGCAGCAGTAGAAGCAGGCCTCCTCCCTCCTGGTGGCTGGGCCCCCCCTGGGACTCCAAAGGCAGAGCTCTCCTGCAAATCCCCCACACGGCATGAGACTTGGGG
>TRINITY_DN206289_c0_g1_i1 len=216 path=[0:0-215]
CGTTTTACATGTGCCTCGTCCTCCGTGTGTAGAAATCTATGCTGTGCCTGCATCTTGAATAGCGCATGAACTTCTGATCTTCCCATCTCAACAAGGAAATTGTAAAAACAGAAAAAGTGCGGAGGGTGGGGTGTACAATTCATTGTCTCTTCAGTTACTAAAACAAATGGGGCTCCAGTTGTTAGCTAAAGCCCCAAAAACGACTGAATGCATTCA
>TRINITY_DN206297_c0_g1_i1 len=270 path=[0:0-269]
GGGGAAGATTCTGCAGTCCATAGACAAGCTCTGTGACTTGCAATACCAAGGGGCACATAAAAGATCCACCCCCAGCCCCAAATCGCCCAAACGGAGCGTGGGAAAAGTCCCCCGCAAGGCGGGAAAGAAGAGAGCAAGGACCCCACAGGGTGTGTGGGGTGTGTGTGCCATAGCTTGCCTGTTAGCCTCCTCCCAGTCTTCTGAGCAAACTTCTTCTGAAGAACCGCCAAAAAAGCGAGCTCAGACTTTATTGGCCTAAGACTCTGACCC
>TRINITY_DN206218_c0_g1_i1 len=211 path=[0:0-210]
CGATCTGCGAACCAACCCTGATGCTTCCCCATTTAACTGACCCCAGGACGCTCTCTTAGCCTTCCCCCACTGCTAACTCTCTTGATCTGTGAAATGCTCCCACAAAAGCCAGCTAGCCAGGGCAGAGGGAGCTGGCTACGTCCCTGCCAATGGAAGGGCTCTGGGCTAGCAGAGACTAAGGGTTGTTGGGGAGGAAGATGGCAACTCTTAG
>TRINITY_DN206239_c0_g1_i1 len=270 path=[0:0-269]
TGTTCACTCCTATAAACCTGAAATAGAAACCCCCAAATAACAAAAAGTCATGAAACGGAAAAATGGGGCGACTTGCCATACTTCATGTATTGAGTAAATGAGTTACCGAGATATGTGGGGTACTGAACGAATTTCATGATACTTTGAAGTTGAGAAATTAAATTTAATGTTGCAAAAACAATTTTCTCATCTTAAAGGTCGGAATGGAAACTTGCACTCAAGGGAGCATGCATTGCAAATCTCAGGCTCACAGTTCCCCTTACTGACCAA
>TRINITY_DN206299_c0_g1_i1 len=291 path=[0:0-290]
CTCTAGGATTCTAGGGTGTCCATGTTGGGACTGTGCAACCTCCCTGGAGATGACAGCAGCACCAGTCGGGGCAGGGACTGCAGCCAGAGAGCCCCAAAGGCCGCATCTCGAGATGCGGCTCTAGGGAATGAGGAGTGTGGTAGAAATTGGGGTAGGGCCAGGTTCTGAAATAGAGCCCCTCCCCCAAGTCAGCTTGCCCCTGCTTGCTCCTTTGCGCTCATGCCAATAGCAGAGCTCCAGCTTAGGGCAGCCATATTGAATAGCCATTTCATTGTACCACAGTTACCATAC
>TRINITY_DN206235_c0_g1_i1 len=241 path=[0:0-240]
ATCCCAGCAAGTCATGAACATGGCTGCTGAACACTGAGACAGAGCCTTGGCCACGGTAAGCCATGCTTTCGCTGAGCTGCACCATCAGACTGTAGACACAAGGGATCACAGGCCCCGCTTTTGAATTTTGTGGAGATCATTTAACCCTTTTCCTGAGGGCTTGTCTCCATGAAACACTGGTTCTGGAGCAATTGCCCCAGTTTTAATGCCCCTGCGGATCCTCTGCTACCTGATATATTTT
>TRINITY_DN221385_c0_g1_i1 len=214 path=[0:0-213]
CTTTGGAGAATTCCTCCAGCACGTTCTCTTTAATTACTTCTCTCGCTGGGGAGTCGCCCCCAAGGGCGCTGCTGCTGCTGCTGCGGCTGCCGCCTCGATCCCGGCTCCCGTCCCGGCGCACTTGCCTGCGAGGCTGCAAAAGGCTCCGCTATTTCAAGTCGACTTCCTCTTCCATCCCCCCCACCCGCCTCCTCCTGCCAGTGGCAGCCACGAG
>TRINITY_DN221424_c0_g1_i1 len=242 path=[0:0-241]
CTTCCGATCTGGACCAGAGTGTTGGGTTTCATGCCACCTTTTTTGGGGTGGGGGAGAGAGAACAAATCATCCACGGAGCCTGGGGTTCAGCTTGGATTCCTCCCTCTCCTTGGCACAGACAGCCAGGCGCTTGCTGAATCCTGTCCCTTCGCTCGGCAGAATGCGGCTAAACTCCAGCCCTCGTCCTGCTCCCCTCGCCCCGACGGCCACAACCTCCCCCGCTTTCCTCTTCAACGCCGGGG
>TRINITY_DN221339_c0_g1_i1 len=262 path=[0:0-261]
GTTTCCTGCACACGTGAAGGTCCCGCAGGAACCTGGGACCTCAGGAGCGCTCCTCCTGAGTCTATCAGGACTGGCCTTTCTCCAGAACCCTCCCATCTGCATGGCTCAGGGCTTTGGCTTTGATTGGCCTAGCTTAAAGCCGGCTCAGTCTACACTTAACACAATTCCAGCTGCCTAAAATGGGTCCCCCAGTTACATTTGGTCGTATCAAACACGGATTTTGTCACAGAATAAACATGGGGTTGCTGGCTTTGTTGCCCAG
>TRINITY_DN221396_c0_g1_i1 len=330 path=[0:0-329]
ACCGAGAACTGGAGTACGGGACTGGGGTAGGGCTGCAAGCTGTTATCCCTTATTTACATAACATACCTCTTTATGAATACCAACGCTCCATAATGAACGTCCTTATTTCAATAGCCCTCGGCTCTGTAGTGTCCTCTATTTTTGAAACTTTGACCTGACAGACCTAGTTTGGATGTTCTTGATCAGTTGTACTTCTACTTTTGTATCCGCTAACTGTAGTCCCTGTCGCCCAGCAGTGCTCCCAGCTGGCTGGACTGCATCAGAAAGAAGTCCGTTCCTACAGCTGCGCTTGCTGCAGCGCTGGTGTCCTACTGGCATGTAGTTCTTGGC
>TRINITY_DN221379_c0_g1_i1 len=223 path=[0:0-222]
CTCTGGACGCCCCAAGAAAGACGCATGACTATGGGGCCTTCCCTCCTCAGGACCTTGCGACCCTAGGAGGCAGGCTACAACAGTTTGCGGAGAAATGGCTGGACTCCACTTCATACTCATGGGTCCTCCGAACCATATACAGGGGATATGCAATTGAGTTCTTCCACTTCCCTCAACACTCTTACTTTGTCTCATTGGTCTCCTAACAAGCCGAACAAGCACT
>TRINITY_DN221365_c0_g1_i1 len=264 path=[0:0-263]
GTGACTCAGCAGCTTCAGGGACACGTAGACGGTGTCCGTTTTCTGGATCATTTGCAGTCCAGCTTCTAGTCGGGTTTTGTCACCGAGACTGTGCTTGTGGCCTTGGCCGAAAACCTCTACCATGAGTTGGACCACAGTCGGTTGACCCTGTTGATCTTGTTAGATCTCTCGGCTGCATTTGACACCGTTGACCATGAAATGTTGGTGGCCTGCTTGCGGGACCGTTCTTGAATGGTTCCGCTCTTTCCTGCCTGGGAGAACCCA
>TRINITY_DN221397_c0_g1_i1 len=282 path=[0:0-281]
GTTTTTTGTGTGTTTATTTGTTAATGTTTTTAATGACTTGTTAGCCACCCTGAGCCTCTGAGAAAGAGTGGCATATACATTTAAATAAAATATCCTTGAGTGCTCGCCTCCCTCTGCGCTCCCTTCCCCATAGTTCATGCAGGGAGTCAGAGACTGGATGTTTGGGGCAGATTCTTGAACTGGAGCCAAGCCAAGCCAAAACCAGCCATGGGCCAGATTGGGTTCCCCACCACTGATCTGGCCTTGTGACTCGACTCCTACTCTTGTCGCCACTGCCTCCTC
>TRINITY_DN221342_c0_g1_i1 len=357 path=[0:0-356]
AGGCCTCCCTTCGGGGGGGCCGCCCAAAGGGAAGTTTGGCCTGACTGATTGCACTGGGAGGGGCAGTTCATTCAGATTGTATTCTTCTAGTACCACGTTGCCCTGGCAGTGAGGCTAACGTTGGATCAGGACTACATAGCTAATATCCCACCATGCAATTCAGGTTCATATAATAAAAAGGCCTGGAAAGATCTCCAGAATGCTTTGGAAGACCTCCAGGACTGGTTCCCCAAAGCAATTTTAATATTGGTGGGAGATTATAATGCCAGGCTAGGGGCAAATAATAATGTTTGGAATTCTCATGGAATAAAATTGGCCCCGCCGGGATGTGTTGGCATGAAGGAGCATTCCTCCAGG
>TRINITY_DN221408_c0_g1_i1 len=228 path=[0:0-227]
GCTCGTGATCATCATTTGTCATAAACAAGCAAGAAATGACAAATGACATACCATGAATAAACCTGAAAGAACAGTGTAATCTAGAAGATCAGAGAGAAGAGAGATAGAAGATGAGATAAAAGGAAAGGTGAGTGGGGAGAAGACAAAGATCAGTTCAAATCACAAAAATTCTACTCTAATTTCCAAGTCACACTAGTGCTCCTTTAAAAAAAAAAAAAAAAAAAAAAA
>TRINITY_DN221410_c0_g1_i1 len=253 path=[0:0-252]
GCAGGAGTCATTTCCATCAGGTACGACAAATCAAGTTTTCAAAATAAGTACAATTATTTTATTCATTGCCCGCCCAACTGATCCAGAACTATATAATCCATAATACACCATAGTATAAATATCAAAGTTGGTTTTAAGATAATTCTCCATTGGCACCATTTATCCGCCTTTGCCGAATCGCCAAAGCACCTAGGCAAAATTTTGCCACTAATTTCGTGACCTCTGAGCTCTGAGAACAAAACCATTTTTTAAG
>TRINITY_DN221378_c0_g1_i1 len=282 path=[0:0-281]
AGGCAATATATTCCTCGGGCCAGCGCCAAGGATAAGGGAGTCATCCTAGACAAAGCATACAAAAAGATAATTAAAAAGGAGTGGCAGCAACCTAACAAACTTTTCAAAATGAATAAAACCTTACTATCTCTTTATTCCCTCCGAAAGAATAAAGAACCACTCCTATCTATCCCCAAGGTGGATGCGGCAGTGGCCTCTCTGGCTAGGAACTCTGTATTCCCGATTGAAGGGGAGTGTTACCCGAGGGACCCCACAGACAAGGGGATCGAGGCCAACCTCAGG
>TRINITY_DN221399_c0_g1_i1 len=571 path=[0:0-570]
CATCATCAACGTGGTTTGCCCTTTGCCTGTGGAACCATCTCTCTTTGGTGTCTACTTCCTGGTTGTGGTGCTGCCCTATGCCAACAGCTGTGCCAACCCCATCATCTATGGCTTCCTCTCCTACCGCTTCAAGCAGGGCTTCCGTAGGGCCATCCTGAGACCCTCTCGTCGAGTGCAGAGCCAGGACGTGGCGGTGGCAGAGGCAGCCTATCCCCCAGAGAAGATGGATGATGACGAGGAAGAGGAGGAGGAAGCAGAGGCAAGCGAGGTCAGCAAAATTGCCCAGAATGGCAACAGCAGGCAGGAGTGTCCTCCTAACAGTGTGGCAGGAGGTGACAGTAAACAGAAGCCACTCCCTGAAGAGCCTGTCAGTTGTGAAAAATCCAATGTGATGCACATCAGCTACTTATAGGGACAAGGCGAGGTCTTCCTCCTCCTTTGCAGGGATTTTCTGACTGGGAATCATTGCAACCAGGGAGGGATTGAAACCCACAACTTTTCTCCAAGATTTTGTGCAGGCTGTAATTTGCCACCAGCCTCCTCTGGTCATAAATAAACACAAACACTTGAA
>TRINITY_DN221344_c0_g1_i1 len=262 path=[0:0-261]
ATGATGCAGATCCACTCTTGTCACATTTAGCAGTGTGGCTATCCCATTTGGGCACCCTTACTTTAGCCTAGAGTGCAGAGGAGGCGTTTTCACTCTCCCCCTTGGTTTGATGGCTGAGGCTAAAGAGCTTTATCATTCTACAATATCACCCCTTTTGCCTTGTTCCCTTATCTGAATCTTACCAATTACCAGCCCTGGCTCATCTTTGACTCCCTCAAACTCTTTCCCATGAACATACACTGAATTTACAAGTCTGATCAGG
>TRINITY_DN221348_c0_g1_i1 len=226 path=[0:0-225]
AACTACTACACTACAGCCTTGAAACAAAATACACAAAAAAAATGTAAAAGAAAAAAAAGGATACCTAAGGGTATTAACAAACGAGAGAAGTCCCCTGGAGTCCATGGTCACTCTGTCCCCTCCCCCAGGCGGCCACCACACACAGACTCTGCATGTGAGCAAAACAGACAGGCAGATGGTCTCCCTGCTGTGATCTGCTCACGCATCCTCCCCACCAGTTCTTCAC
>TRINITY_DN221392_c0_g1_i1 len=244 path=[0:0-243]
CCTGTATGTATAAAATATTTCTGCAAGACAAATTGGGTTTGATTTTTTTAAAGCTTAGATTACCCTACATTTAAAAATCCCCTAGGAAACACCAAAATGAGATGTATGCAGGTCATTTATATTAATTTTTTGAAAAACTTCTTTACCCAGTGTAAACATTTCCTTCCACTCCTAACTCCACCACAAATAGGAGAAGCTTTGTGTAAGGAGCAGGGGTATTTAATCATCATGTAATGACAAAAGT
>TRINITY_DN235695_c0_g1_i1 len=286 path=[0:0-285]
AGAACATTCCAGGCACTCGGAGTAGGGGGAAAGCAAAGCAAGCACACAGGCCACTCTAACCAAGACCCTGTGCTCACGCTGTGGCAAGTCACACCTGCCCAGAGTCTGCCCAGCCTTTGGAGTAACATGCCATGCATGTGGGAAGCTAAACCACTATTTTTCCATGTGTAGGGTAGCTAACCCAACCAGCAGATGAGACCAGAAATCCCTAGCTGAAGGAGAATGTGAGCAGCCCCTCTTTGTAGATTCAGTGTTGCAGGCTAGCTGACCCATGGCACTCAACGCT
>TRINITY_DN235700_c0_g1_i1 len=265 path=[0:0-264]
CCCAGGAAGATTTCAGAAAAAAATAAAATGCCTTTATTATAGAACCTGCATTCGTGTTGCCTTCCTTCAACTTTTGCACCTGCACATAATCCCTTCACACATCCATTTCTACAAGGATCGTTTCATTGCAAATCTGAGGCATAAAATAGCAAAGTGCAATTAGACTTACCCTCTTGACTTAGAAAGATATTGCTGCATTTAGTATGGCTGAAACATACTATGAGCATTTATTTAATTCCACTGATTTCACTAAAACGTATGTTCT
>TRINITY_DN235715_c0_g1_i1 len=271 path=[0:0-270]
TGGAAGTCAATAACACAAGTCCCGTTGACTCGCTGGCTTGGAGTATTGGAGGCTGTCAGGCATGGTTGTGTCCAAGGAGAAGCTTTTGCCTTCCGCACAATCCTACAGATTCTTAGACCATGGGCAAAAAAATATAGGCCCATAAGCCTCTTGTGTATAATCTCAAAGATTTACACTTGATTGTTGGATAGACTGTTGACCTGGATAAAAGAAAAAGATATATTGGCTGAGGAGCAGGCGGGCTTTCGTGCCCAGCATAGCACTATGGGTC
>TRINITY_DN235754_c0_g1_i1 len=315 path=[0:0-314]
CTGTAATTATTCTTGCATTTTGTGAAGTGCCCCAAATACAGGATCCTTCCTCGTTCATCCAACTCCTTTCTTTTTTCTCTGAGAAGGTGCTATATAAATAAATTTATTATTGGTGGCTGTCTGAGATGAGGAAAACGGACACACTCACAAACCCATGGGGGTCTTTGCTTTTGGTTCTTTTCTTTTGGAGGGCTGACATACTGGAAGGAGGAAAAGTTTGTATGTGAGTTCCTGGAGGTCTCTAGTGTAACAGGCCCAAATCCCAGCATGTCTAGCCCAGCAACTGTGCTGCATAGCGTTGATTAGATAGCATCA
>TRINITY_DN235709_c0_g1_i1 len=205 path=[0:0-204]
CCTGGTTTTGTCAACTTGTGGTCAGCTGGGAATTGTATGGAGAGACGGTATGGCCCTGGTGTAACAGCTAGGCCTGGGCAGGTGCCCTCTGCTCTCAGCGGAAGCTCAGAGCGGAACCCTCTGCCACCTTGGTCTAAATGCCCTTTGCACTCTCTCCTTGTGCTTCAGGGGGTTAGACATCCCAACCGTCCAAGTTGTCATCAAC
>TRINITY_DN235658_c0_g1_i1 len=271 path=[0:0-270]
GTTTTAGTCAGAGACCCATGTTCACTGTGGGTAAAAACAGAGGTGCAGGCAGTGGCTCCGGGCCAGGGCAGAAACTGGTTGGGGAGGGGCACTGAACAAATGTACCTGTGGCTGGAGAGCCGTCCCGCCACCCACATAGCCCCAGGTCTTGCCCTGCCCCCAGCACTCCTCCATGGTGCTCAGCCAGTGGTTGGCCAGTGGCCCTTAGCCCAAGCTGTGTCCTCTGAGATTTCTGAGGACGCAGCCCAGACTAGCTGCCTACCTACCCCGG
>TRINITY_DN235694_c0_g1_i1 len=349 path=[0:0-348]
CCCAAAAGCCGCCTCAGTGGACTGAAACGTGTGTATCTTATAGTGTTTTACAAAAGTATGCAAGGGCATCCATGTGGCTGCCTTGCAGACTGCCTCATAAGAAGCTCTGGCCTAGAAAGCACTTGAGGTCACCGCTCCATGCACTAAGTGTGCCCAAATATTACCAGGCGGGGTTTTGTCTCTGGCCCTATAGGCTTCCACTATGCACTGGGAGACCCGTTTGAAGGTTATCACTTTAGAAGTCTTAAGGCCCTTCTGACCAGCCTTGATATTTACGAACAAGGCCAAAGATCGTCTAAAGTCCGCCGCTCTTTTAAGGTAAATTTTAAGGGCCCTGCGTACATCTACA
>TRINITY_DN235666_c0_g1_i1 len=277 path=[0:0-276]
ATCTGTTTCAAATCAAATACACCCTATCCCAATTCTCAGAGCAATTGTTCTGAAATGTCGGGGTCCGCTGGATGTTTGTCACTCCGTTCCACTGCCAAATATGGCTAAAAGGAGCCTGCGGGACTGAAACTTACTTACTCTAGGAAGTCAGTGAGGTTTTTCCAGGTACAAAGCCAGGCTAACAATGCAGGCCCGGTGTAATAACATAGCTTTGCGACAGCTACACAAAGATCGTGGCCTAAGTCCATGTGCCAATATCTGGACGATCAGAGTGAGG
>TRINITY_DN235672_c0_g1_i1 len=287 path=[0:0-286]
AGGACAACCTTTCTTCCACATTGGAAGACTTATTAAAACAACATTACCACTGTTAAACTACCGCAAAAGTGCAATTTTCAGTTACTCAAACCCCAACTAATCAAAAGCTATGTTCACCAGAACAGTTACGCACACTCCTTAAAACAATTTTAAAAGCACTTTGCCAAAAAGGGATGGGTGGGGGGAGAGTAGAGGTGAAATTAATGAGAAAAATATTTCATTTATCTTCTGCTCACATACTCAGCTGTTTGTACTAAAACCTTCTTTAAAAAAATTATTCTCAAAAT
>TRINITY_DN235745_c0_g1_i1 len=422 path=[0:0-421]
TCCCTGCACCCAGGAGAGTTAGCACAGCTCTCCAGCATCAATATGGCCCTCAGCAAATAGGCCACTCTTTCTTTTTTCATCTGATTACTTGTTTCCTCTCCTTGTATTTGAGAGCCAGTGTGGTGAAGTGGACACGGTGCAGGAGTTGGACCCGAGAGACCAGGGATTGAATCTTACCTGAGCCAACAAACTTAGTGGGTGACCACAGGCAAATTGCAACCTCTCAGCCTCAGTTCCCTATCTGTAAAATGGGAATGTATGTGTGTCTGTCTCTCCCTGCATTTCCTTCGTCCATGTCCATCTTGGGTTGTGGCCCCACTGGGCAGAGAGCTGCCTCCAAAAATTTGAGACTGTAAAATGCTGCATACGCTTAACTAGTGCTATAGAAATGGTAAGTAGTAATACTGAAATGCTAATGGCTC
>TRINITY_DN235698_c0_g1_i1 len=329 path=[0:0-328]
GAAGCTTTTTCCAGAGTTTCACTCTGGGTACTGAATCAAATGCCTTTCGAAAGTCAATAAAGGCCATAAAAATCGTCCCTGTCTGTATTCTCACTTATTTTGTAATTATGTGAGTCAGAATGAAACAATTGTCAATTACAGAGGAGCCCTTCCGAAATGCACTCTGCTCCTGGGGGATCAAATTCTGCCCGTATGCCCAAGTCTCGAGATGATAGAGCAATAGCTTGGTGTAGATTTTGGCAATAACTGGGAGAAGGCTTATGGGTTGGTAACAACTCGGGTCATTTGGGTCCCCCTTCTTAAAGATAGGAATAATAATAGAAATACCA
>TRINITY_DN235667_c0_g1_i1 len=326 path=[0:0-325]
TAAAACACTACACAAGTGCTAAGCATTAAAAATAATTCAAGATGTATATTATTGAGGAATACCCAATGGCAGTTTTTTGGTAGCTCGTTTGAATCTGACCTTCGTGTGTTCAATCGGCTGAAAGGACAAAGTGGCTTGTATTTGAGGACCTACTACTGGTTTCTTGGGAATGCTTTTTAAGTTGGAACAATGATTGCTGCTTAGTCCAATGTTTATTTCAAAGTACTGTTCTTGATAGTCAGTCTCCAAACAATTCATAGCCATGATAGAGGGGGAAGAGTTTTTATTTAGGGGTACTACGTGTGAACATTTTTTAAAAAAACAAG
>TRINITY_DN235665_c0_g1_i1 len=267 path=[0:0-266]
GAAGGTATGCCTGCATCCATGCTGTCACACTAGGTTCAGAGGATAACAGTGTAGCCTTTGGGGGATGGACCCTCTCAAACGCTTTAGCAGCTGGTCCAACCTTAACTACATTCTTGTTGACACCTGTAAAGAATCCTAATAGACTGGTGAGGCATGACGTCCCTTTACAAAAACCATGTTCTCTTGCAACAGTTCATGTTTATCTCTGTGTCTAACAATTATACTCTTTTTATGGTTTTTACTAGTTTGTACATCAAGTTAGAATCC
>TRINITY_DN235729_c0_g1_i1 len=210 path=[0:0-209]
CAAAAAAAAAACAACACCCTGATCATCACGGACAGATTCCTCATTACTAGGACACCCTAGTCTTGACAGGAACAACAAGCAGGTGCAACACTTAACATATTTCTGCCACTATCATTATCAATGCTTCCCAGGGCAGACCATTCAAAATACAAGGTACCTATTCCTGCAGTTCCAATAAATTAGTATGCTTGATTCAGTATGAAATACCCC
>TRINITY_DN235734_c0_g1_i1 len=232 path=[0:0-231]
ATGAAAGGGTGTTCTTGGTGGCTGCCTCAGGGCTGTGAGGCTCCCTCCCGGTGGAGGCCCGTTTGTCCTTGGGTCTCCCCCGCTTCTGTTGTTGCTGTAAGACCTGGCTGTTCCACCGGGCATTTGACGGGGATCAACTACATTTGATACCGTGGGAGGAGTGGGTTAGGGTGGTGGTTGGGGGAGGGATATTCTTTTTATCCTCCTTTTGGGGAGCTGTTTTTAGTTTAGA
>TRINITY_DN235717_c0_g1_i1 len=252 path=[0:0-251]
GTGCTTCGGTTACAAAGAGTAACATTTGCCCTCCAACTAACCAAGTCCATGTTTTACCGATGCGTGTGGAGGTGCGCACGGCCATTCACACATGCCTATCCCCACGCACCCTCCCTTACTGTGCATATATGTCATTATGGTTAGGTGGTAGATGATGGGGTGGGTTGGTTGGTTTAGTTGTCCATATCAGTTGTTGTGTGTTCACTGCTGGGCAGATTGCTTGATTTAGGCCACAGTTGTTCCTGAAGTTCC
>TRINITY_DN235693_c0_g1_i1 len=318 path=[0:0-317]
GGGAGAGTGGGGAGGGAGTTTGAAGGAACAAGGTCTGTGCACAGGCATCCCTAACCTTGTCCTGTAGCCTTCTAAATAAGAAGGTTAACTGTTTTCATTGCCCATTTTCAAAGTCCCTTGAGGAGAACAGCCTGGTGGAAACTCAAAGACCCTCCTAGAGTTTTGATTATATTTTTACACAGGAGTATCTTAAGCTTGGGAGAATAGCACTTGGGTATAGACTATATAGCGCACAAACTCTGTAAACCTTGGCTGCTCCTTTTCAGCCATGCTGTCAAAAGACGGAACGCTGGGATTACTCCTGTCACTGTCCCTACT
>TRINITY_DN272923_c0_g1_i1 len=222 path=[0:0-221]
CCGACTGGACCACTGTGATGCCTGAACGTTTGTTCCACCCCTGCCATATATGGGCCCAGAACAACCCTGCCCGGGGTGGTGGCTGGGCTGGAAATGTGGGCCCGGAACAAAGCTGGTCCATGTCCAGCCGTGGCCTAGCTGGGCCAAAGTGGACAGAACCAAGTGGGAAGGTTTGTTCCCAGCCCTGACTCCTCCCGGCATTGGGGGTAGCTATGACTCTCC
>TRINITY_DN272953_c0_g1_i1 len=290 path=[0:0-289]
AACAGGATTACTGTAAAAAGTCTAAACAAGAGCACCATCAAAAGGTACCAACTGCATTATTTTCACATGTATTATATAGATTCTAAGTAAGTAACCATGACCCCAGTAAAACTTATGGAAGATGTCCTTATTTTAATAGGGACAGGATTTCACGGTAAGCTTTTACGTGTTATAAAATTACATAATAATTTACTTTTGGTTAAATCTAGCAGATGAGAAGTAGTACTTGCAGTCTGCTTATTCACTTAGCGTAACATAGCCTTTTGAAATTCTATGACAGATCTTTCCCC
>TRINITY_DN272936_c0_g1_i1 len=228 path=[0:0-227]
CCCAACAACCATATTAAAATACAATATGACTTCAGTTTCACGTTTCCAATTAGGATCAATCCCCAAATCTCCTTGGGCAGTTTGTCAAGTTAGCCGATTTCGGAAGGCAAAGGAAGAAGAGAAGAGGGCTGTAAGGAATACAGCTGCCTGCCCAATCAGGCTAGCGACCTAAAAGAACCGCCCCCCTCTCTCCTGGAAGCCCAGAGCCTAAACATGTTCCTGGAACCC
>TRINITY_DN272913_c0_g1_i1 len=460 path=[0:0-459]
CTGGTAGCTCTTACCTTTGCCAGGAAAACAGGAGTAACATCAGAAATATCCTCACCAGAATCTTCTGATCCTGGAAATTGTAACCAAGTCCCTGACAGTCAGCCTGTTACTTAGTCACCGCCCATGCAACCAAAAAATTACTTTAGTTACTCATTTTATTTTTGTGGCCCATAATTGTAGATTCCCACCAGAAGATACAACTATCCCTCTATACTGAAACACTGGTTGCCCACTTCATTAAGTGGGCAACTTCAGTTCCTATCAAGAAATCAAAGCCAGATTTTCAATATCTGTTCAGTGCTCCGCAGTTTCCAGTCTTATAACAACGGGGCCAAGGTATCGTGCAGAAGTCAGGAAGAGATTCCCCAATACTCTCAACAGGAGCTGCTGAGCACTGAGCACATTTGACAAGCCTGGTCCTAGATGATCACGCAGCTAGGACATTGGGGTAGGCTAACAC
>TRINITY_DN272957_c0_g1_i1 len=216 path=[0:0-215]
GCCTGGACCAGACCATGTATCCTGTCTCTGAAACGACCAACTCCCAGTTCCTCGGAGAAAGACCCCTGCACAAGCCAGTTGTAGAATAATCTTCCCCACGAAGCTCTCCTCCCACCCCTAAAACATGAAGGGTTTACACTCCTGCCCAGAATTTGGCAGCATGGCCTTCTCTAGCTTTGAATGTTCCTATCATCCAAATGCCCAGTCTGTTAAGCC
>TRINITY_DN272967_c0_g1_i1 len=210 path=[0:0-209]
TCTCTCTTAAAAAAGGCAGACCCCTGTCACTCCTTACAAGCGCTTCCTTCCCCAGGGCCCACCTTCCCCTGGGCCCCGAATACGAAGTTCGGGCCATATTAGATTCCCGAAGGTTTCGTGGTCAGCTACAATACCTTGTTGACTGGGTCGGCTATGGGCCCGACGATCGCTCCTGGGAGCCTGCGAGGCATGTCTCTGCGCCCCGCCTCC
>TRINITY_DN272885_c0_g1_i1 len=217 path=[0:0-216]
CCGAGCGCGGTTCAGTGCGGTCCAGCGCGATCTCGCCACCTCTGAAATCACCCTCTGTCTGTTCATATGGGTGGTGCGGGCACAAGGGACATCCCTCAGCCTTAAGCAGGGGGGGGGGGGGGGGAAATTTGGTTCCCCCCCTCCAGGAAGGAAACCCCCCCCCCCCCGAGGGCCCCCCTGGGGGGAAGCTGTCTTGCCCCCAGATCGGAAGGGCGCC
>TRINITY_DN272958_c0_g1_i1 len=271 path=[0:0-270]
CACATGGCTGCCTATCAGTAATTCTGTTGTATCCCTCTTTTGTGCCTTGGCCCATTAGGGGGAGATCGAGGAGTCGCTACTACAGCTTCGGTGCAGCGGGAACAAAGTGGAATAGTTGCGTCAATTTACCCCAGTTCATTGGAATGTGACCTGCTAAATGGGGCTCTTCCTGGGACTCTTAATTGTGGCAAAGTTACTTTCTCCTTTAGTGGGGATAGACGCCACCTATTTTGAAATTGCTTATATCTCCAATGGGGTCCCGATCTCCCCG
>TRINITY_DN272920_c0_g1_i1 len=206 path=[0:0-205]
TCTCTCTCTGATCTGCAGGTCTGTTTTGCATTGGTCAAGTTCATTTTTATTGACAATGAACAGGTCGGTGACCCTTTTTAATTCTTCCTCCATGGCACTAATTTTGTGAACACACTCCACAATTTGTTCCTCCTGAGCAGTCAGTTTCCCATGAAGTGCATCATAGCTGTCAGTAGACATGTAGACTCCATTTTTGTCTCTTGCAG
>TRINITY_DN272892_c0_g1_i1 len=216 path=[0:0-215]
CCGGGGTGGGGGCAACAACTTTGCGACGCCGCTTCTCGCGACGAGCACGCTCGATTTCGTCGGGATCCTTGCCTTTGGCGATCATGCGCTCGCGCCAATCGATGTAGGCCGGGGTATTTGGTGTCGGGTTGTTACGGATAAGGATTTCCTGCTGGCCTAGCGTCCATAGGTTCGAGGTACACCAGTAGAGCATGACGCCGATCGGGAAGCTCACAC
>TRINITY_DN272966_c0_g1_i1 len=359 path=[0:0-358]
CAGCCCAGATCGGGGTCGCCATGATGGGCAGTCATTGCTGGGCGCAGCGTGGGGTCGGAGTTGGCCGCCCACACACTCTCCTAACCCCCCCGGGCTGTGTGGCCAGTGGTCCAGCAGGGCGTATGTTTGTTTTACACCCGAGCCCGGATCATGTCCGCCGTGGCAGCCTGACCCAGGTCAGTCTGCGCCATGGCTGGCCGGCTGTCACTTCTGTTTTTACCCGTTGGGTACGAATCAGTACTTGATTAGCGCTCAACAGGCTACCCAAGTGTACCAGAATTCCATTTGGGGGTCCTACTTTTCTCACTGCCGGTACTGATTTTTTAACTTCCAGTATCAATTTTCTGACTTCTCCCGAC
>TRINITY_DN272959_c0_g1_i1 len=218 path=[0:0-217]
CAGGAATTAAACTTCTTAAAGTAACATACCTCAGATCATAATGGTTAAAATCATTTTAAAAAAGGACCCCTCTTATGTGGGACAAGCCCAGTCATTTAAATACGGTTAGTGACTCCGATGGGCCAAGGATGACAGAAGAGGGGCAAAAGTCTGCAGCCTATTCCAGACCAAAGAAAAGACTGGCTGACAAGAACAGTAGCCATGCTTAAAACGACAAC
>TRINITY_DN272945_c0_g1_i1 len=474 path=[0:0-473]
GCAAGTCCAGGCCTTTTCCCTGACTGGGGACCAGTTTGGAAAAGGTACCGCTCCCCCACCCCGGTCTCCCTGCCCCCTCTCTCCCCAGGACTGCGGTTCCAATGCTCTTCACACCAACCCCTAAATCTCCCAACCCGTCACCCGAACTCCAGCTGTATCCAGATACTTTAACCTCCGACCCTTGCCTTATCTTTCTTGCTGACATTGGACCCACAATGCAAAGGTTTAGCTGCCTCCGCTCTTCAACCCCCTCCACTTACCCTGGCCTTCACCTTCTCCCTCGACCCTTCTCTATAAATTTCCCTTCATCTTTGTCCCTAACTCTGATCCTATTCGGAAACGGTGATCTTTGACCTTTAACCCTCCCTCTTCCCATTGGCCTCATTCCTGATTGTAAGAACATAATTAGTGCCGTACAGGATCAGACCAGTCCATCAAGCCCAGCGTCCTGTCTCCGGACAGTGGCCAGGCTCT
>TRINITY_DN272955_c0_g1_i1 len=219 path=[0:0-218]
GGTACCCAGTATTCATTTGTGCCCTTGCCAAATGCCAAGTACACCAAAACACGAAGCTCAAATAGGCAAGAAATGTCTCCATTTTGCTATGGTGCAAGTCTTTAAGTTAAGGCTACAATATAAATAGTCAACGCTGTTTGTTTGTAGAATGGCTACATGCATGAATGTAGAGGATGATTAACTAGCAGAGGCAGAAGTGGCTTGCTTTTACATCTAGCT
>TRINITY_DN272968_c0_g1_i1 len=338 path=[0:0-337]
ACCGGCACACCTAAAGAACTCCATGTCCTGGTGGTTAGACCCCGCGCTGTTCTTCCAAGGGGTCCCCCTTACGGAACCCACGAGGGACATAACAGACGCCAGCCTAATGGGATGTGGAGCTCATGCGGCGACTCGATTGGTGCAAGGGTTATGGTCACCCCAGGACTCGAAGCAGCAAATCAACCTGGAGCTGAAGGGCATTCACCTTGCCCTTCAACAACTCTTTCCCTCCAGGACCAGTCACCACTTGCTCATCTACACCGACAGTGTCACAGCGAAGACATATGTGAACCATCAGGGCGGATCCCGGTCGCCCCAACTACATCGGGAAGCAACCT
>TRINITY_DN272896_c0_g1_i1 len=306 path=[0:0-305]
GGGTAGGGGGTTAAAGGCACAAAAGCTGCTATGCCACCTAAAGATTTAGGGACATCCCTAGGGGAAGGTTGCATCCCCTTATCTTGACTAGTCCTATCCTCTTGTGAATTTAGATTAACTCTGTTTTGAACCCGACTGGACTTTACCCCACACATACCATAGCAGTGAGTTCCACGGGTCAATCATGTCTCTTGTAGGAAACGGTCTTTCCTGTTTTCAGACTGTTGTATGTTCCTTTTCGTTGGGTGCCCTCTAGCTTTTAGATTAGGAGACTGGATAAATAATGGCATTGCAGTCATCCCTCCC
>TRINITY_DN272935_c0_g1_i1 len=207 path=[0:0-206]
GTCTGCTACGGCAGATCTCACAAGGCACATCCCCAGCCCTGTCCCCACCAGTGAATTCAACAGCCCTCTACAGGCCGGCACTTCAAACCTCCAGTCCAGCGCCTCTGCCCCTGACAATTAGCACTAGGAGATAAAGCTTATTCTATGAAGGGCAAGGGCCTGTTGCTTGCAGACCTGCAGCTACAGAGGGAGGGGGGCTTATGCCCC
>TRINITY_DN272940_c0_g1_i1 len=247 path=[0:0-246]
TTTCCATAGGCATATATACATAACATTGTTTTAAAAATAGGTAAATCAATATAGATATGAACATTTTTAGTATTTAGATTTTTTTTACTTTGTGTCAATAACAAAATCTAGGCAGCATTTTAAGTTTGGTCTGCTTAATCTGGAACTGCGTATTCATAGAAATCAAATATTGAGCAGTGCATTTTTACAAATCTAATTTTAGCAGGATTCATATAATAGCTTGCTGAACAAATACAATAGAAGCTGT
>TRINITY_DN250676_c0_g1_i1 len=316 path=[0:0-315]
TGCTAACACATGCTGCATAGATTTTAGTAAGACGAATAGTGGACAAGAATGTTTAAATTGTAAGGCTAAGCACTACCTTGACATTGGAATACTTAGAGGGAGCATTTAAAATATTTCTACTATAAAAAAAATAATCCTATAGGCAGTGTGTAGCTTTCTTACATTTATTGTTGCAGAAACATTTTTATCAGATCAGCAGAGTTAATAGGCATCTTTTTGATGTATGGTTCAACTAAAGACATTGTGGTATACTTTCATGAAATTATTTCATTCTAATTACTTACGTGTTTTCCTGTTTGTTAAAGTTCAAGCACCC
>TRINITY_DN250710_c0_g1_i1 len=267 path=[0:0-266]
CCCAGGACCGAGAGCAGCACAAAAAGTGGTGGTGGGGAGGGAGGCCTGGACCTGCACCTCTGCCACCATTTCGGCAACTGCTAATGTTTTGCCTGCTGAGAAGCAGATCCCTTCCTCCTTGCTGCCACTTCTCAGCAGGAGAAATTACCATGACATGAGGAGAAACTGGTGGCTGGGGAGGCAGAATCGGGGGCCCAAACCTGCATCCCCACTGCTGCTTCTCCTGCCTCCTCTACTCGGTGCTCTCCTGGACAGATCGGAAGAGCA
>TRINITY_DN250704_c0_g1_i1 len=293 path=[0:0-292]
CAGCAGACAGGACTGCAGGTTCCTAGTTTAATTATAAATTTTTTGATAGAAGGGTTTGTTTAAACTACCTTTCCGTCAGATGTGCAATTAATTTTTAAAAACCTGTAATTGTGAAACTCTATCCAGTTTGGAGGTCTCTGGTGAGAGCTGCTGGTTTTGATATTGGATGAAGAATCTAAATCCATTGGATCCATGAGAGAGGAGATAACAGCATCCTAGGTTTCTTTGTAACTGCATCCACAATGCTAAGTGCATAAGGAAGACATTGACTCCGCCTTATTCAAGGGATGGGC
>TRINITY_DN250748_c0_g1_i1 len=287 path=[0:0-286]
ATCGTATAGTCTGCACATGATATCATTTGATAAGATATAGGACTGGTTAGTAGAATTATCACAAGGGAAGAAGAGAGCTTTGCCTTACACACTAAAGCCCAACAGTGAGGAAGATTGAGAAAGGGTCATCACAGTTTAAGTGAGATAGTGATTACTAAAACAAATGAAAAAATTAACCCCCCCTCCAAAATTCCACCCTTAACAATAAAACAGAGTGAAACTGGAGAGCCGGGGAGGAATCTTGGGACGTATGCACAAATCTCTCTGTCGAAAATCAGAAATCTGAC
>TRINITY_DN250749_c0_g1_i1 len=745 path=[0:0-744]
GTCCTCTGGGAACTGGGCCCCCAGGATTGCAGACATGGAGCTTTGCCCTCCCCGCAACAGAGGCCTCTCTGATTGCAGGTACCTTGGGGCACTGTCATTCCTTTTGTGTGGTGCACAGCACACAGCTTTGGCCATGCCTGCATCAGGGGAGAAGCACTGCTCTCCAGCTCTGGATCATCCCCCTCCTTGCTGGGGAATGCAGAGAGAAGTATAGAGGGGATACTGCCTCTCAGTCTTGCAGATGGGAAAGGAGGGAGCTGTGTTGTGCTCCTGATGTTCCCAGGGAAGTTTGATTTTCAAATTCCAGGGCCCAGTGCTATTTCAGGACATACATGCTGTACAGGAGTGGGGGAAGGAAGAGTTGCTGAGAGGCACAACTATATGTAGGTGCATGTCTGTATGTACACAGCTGACAGTATATAAATGTGGGTATACTATGCATGCAGCTGGTGCGAGTGAGTGAGAGTGAAGAGGCAGTGTGGCTGCAAGTGTGGCTCCAGACATGCAGCAGCAACTAGAAAGTGAGTTAAGTTGATCAGGAAAGTTTATTTTATAAAGCTAATATATTTGGGGTTTGCAGGCAAGATGTATAAAACAGGGGTGGGGAACACTTCAGACCTACAGGGCAAATAAAGCCACGGCTTGTTTTATTTGGCCCCCTTCTAGCTCCTTGGAATCTTAAAGCCTAAAATCAAGTTTAAAATTATTATATAATCAGACTTAAAATGATACCTATTTATTAAGC
>TRINITY_DN250702_c0_g1_i1 len=205 path=[0:0-204]
TTAATAGATAAGAAATATTGTATACATTTATTGTGTACATGTTGTTTTGAAATATGTAAACACTATGGAAAGACAAATCAAGCTAATTAATATATGCATTACCTCAAATACTTATCTTTTTTTGTGGTGAGAACACTTAAAATCTACTGTCAGTGATTTTCTTTTTTTTTTGAGATGGAGTCTCGCTGTGTCGCCCAGGCTTGGG
>TRINITY_DN250677_c0_g1_i1 len=268 path=[0:0-267]
GCCCAGGGTTAAGTGCTCGTGTGAATTAAGGTGTTAGGTTACAGAATTCTCATAATTAACATGCCATCTTGGTTCACGTGAATTCTCTTACTACCTGCCCCAGGGGAAATAAGCTACCTGGAGGGAACACACTCCAGTTTGACTGGGAATAGTGGCACATATTTTGTTGCCACTGGTCCCTGAAGCTTCTACCTCTGCAGGGATGGTGCTAACTTTAGAGTCAGTTCCTATCTGCTTTGATCTGGCTACTGATTCTGTAGAACTTTTC
>TRINITY_DN250686_c0_g1_i1 len=278 path=[0:0-277]
CTGCCGAACAAACCACTTCACAGTAAAATGGTCATGGAAGGAGGAACTGCAACCCGGATCCGGTTTGCTCTCATCTGGCTGGGGAGAAGCAACATATTGCGCTAGTATGGCACTCACTGCACATCATCAATGTCAACACTTCCCCTGCTCAGGAACCCCTACCCCTCCCTGTTGGGCAGGGGAGAGACCCTCTGGCCCGGGGTGTGTGGTCATAATGACTAGTCTTTATTTGGTCCCTTTCCAGTTCCAGCATCTGGCCTCTGGATCCAGTTCCTCCC
>TRINITY_DN250690_c0_g1_i1 len=224 path=[0:0-223]
AACTAGGAGGGCTGCTTCCAGAAAACCATCGAGCTGGAAGGGACCATGAGAGTCAGAGAATCTAACCCCTTGGCTCAGCGCAGGACCTGCCAGAGCAGAGACAGGCTCATCCAGCCTCTTCTTAAAAATGTGCAATGACAGCTTCCCTGGGTAGCCCATTCCAGTGCCTGACTGCCGTTACGGGCCAGAATTTTCACCTGTGGTTCAGTCTAAATCTCCCTTCC
>TRINITY_DN250683_c0_g1_i1 len=446 path=[0:0-445]
ACCTCCAAAAGCCCCTGCTCACAAGCACCATCACCTCAGAACTGCCCATGAAAACAGGGAGGCAGCTGTACCTCATGTACAACTGGAAGCCAAGGCTCAGACTAGGTTAAGTGACTTGCTCACAGATCCTGTAGCTGGGCTGGGACTTGAATCTCGGACTCCAGAGCTGCATTCATTAGATCATCCCTCATACCCTCTGCAAACCAAGATAGCAAGGTCTTCTGGGAGAGGTGTGTGCTGCTGGCACCAAGTTCACTGCCCACTACTGGAGGGCGGAGGTAGGCAGAATTGCAAACTGCCAGGACTTGCCCCAACCCCCAGGGACAGCAGGATGCAGCCCCTCCATGGAAGATACAGAAGTTGGTACATCCAGGCAGGGTGGTCTGGGGACTCGCATACACCAGTCGCAGTGACATTCCCCCATGTTCCCTGCTCACATGTTTGAG
>TRINITY_DN250743_c0_g1_i1 len=220 path=[0:0-219]
CTACCTGACTCACACCCACCCCACCCGTCCTGTGTTCCTACGGCATTTACTTCCTCTACGATCCCGAATGGGAGCCCGAGAGGCAGAGACCTCACGCCCCACCCCACCCCGGCAGGGGCAGGATGACCCAGCTCGGCGCTACAAAAACCATCAACATCAAGGAGTCCTCAAGGTGGTATGGGTCACACCCCACGTTCATCAATGGGGGGCTGGATTGGGC
>TRINITY_DN250729_c0_g1_i1 len=281 path=[0:0-280]
GGTTGTGCTACAGGCTCCGAGGGGCAGCCCCGGGGGGTCCCTGGGACTGGGGGGGGGAGTGAGTTTAGACCCCCCCCCAGATCTCCCCTCCCCCGCAGTTTAGGATCTGAACCGGACGGCTTCTCGCAGCGAGGACGTTTCCCCTGCTCCTCCACGGAAATCCCCCGTGCTGCAGCTTAAGCCCTCGGTGACAACTGAACAAAGGGTTTTCCTTTTCGTGGCCTCCTTTTTAGATACTTGGAAACTCCTCTCATGTCCTCTCCCCTTAGTCTTCTCTTCTG
>TRINITY_DN250693_c0_g1_i1 len=309 path=[0:0-308]
CATGCGGGAGTGCTGGGCTGGCCACTTGGCACCTTAGGTTGCCTTGTAACTGAATTTTCAATTAGCCTTTAAAGGCTTACCCAGCTGTTTAGGATTAAGGTGCTATCCTCCCTTATCCATAGCCCCCTCACTCTAATGCCTAGAGTGGCACAATCCTCCATTAGTAGAGCATCCAAGCCTCTCAAGTTAGTGCTACTATGTCCCTGCTACACTATGGTTATAGAGCTGTAGAGTGATGGGTATCTAGGGCCATGAATATTTGACCTGCAGGCTCCTAATAGGATGTTCTGCAGGGGGCTTGCTGACCGG
>TRINITY_DN250764_c0_g1_i1 len=261 path=[0:0-260]
CTTGCATGTAATTTTTAAAAAATCCACCAGTTGGCAGTGGTTAGCAAATCTTAAATCATTTTGCATGTAATTTTTAAAATCCACTAGATGTCACTGCTGCCTGCTTTTTAGAAACCGTGAAACCCTGTTGCTCCTAGAGACATGAAGACAGTTTCCTCCTATTGTCTTCAGCAAGTCTGTTTCCTGTTTTTTAGAGCAGGCAAACATCTTTCTGCTTCTAATTTTTAGCTCTTGTCCTTATTTAAAAGACACAATGCTCCC
>TRINITY_DN250721_c0_g1_i1 len=265 path=[0:0-264]
CGCTCAGCAAGCTCTAGCAACGTAGCTGGGCTTCTATTCTTCCTTATAAGCTCCAGCCAGGGTCATGTGACCGGCTAATGCCGATCACCTGCTCTCATACTTATGGGGCTCCAACTTAACCCTTTCACTGCTGTACAAATGCAGTAGCAGAGTGCCAACACATTGTAGGTCTCATCCTGTGATGACTCACCCATTGCACCCTGCTACAGGTCCCAATCCCAATTGATATTTGATATCCTTTGCAGGTCTTTTTTGCTCTCTGGGG
>TRINITY_DN250707_c0_g1_i1 len=242 path=[0:0-241]
CAGTGAGGTAGAGCAGTGACTCCTGCCTGTTTGTTCATATGGATGTGCACAAGAAGCCTGGTTCTATACCTTAGCATTGCAGTGTTATCCCACCAACTGCCAAGGTTTGTGACTTCAGGTGACCAAATACAGAGTAAACATTGCACTTCCTTACTGTGTATGAATGCTTCTTGTAGCCTTGGAGGCATTCCACACACAACCTTACTAGCCCCAGTTTTATTATTTTCAGATCACCTTCAAGG
>TRINITY_DN250754_c0_g1_i1 len=260 path=[0:0-259]
TGAGTGTTTATTGATCATAGAACAATTCACAACACCCCCCATACCTTGAGGATCTCCATTCCTCCCCCCCCATTCGCCCCTCAAATGGAGGAGTCCAGTGAGGGGGGTGGTTTGCATGGGGAGAGCACCAGAGTCTCAGGGAGGCAGGATGTGTCCATCGCCTCGTCACTCCTCTTGCTTTGGCCAATAGGAGGGCCGCGCTGGGTCTCTTACTGTGGAAGTCCCACCCTCTTCCCACCCCTGAGGCCTCTAGCGCCCCC
>TRINITY_DN250765_c0_g1_i1 len=256 path=[0:0-255]
CTGCAGTAGAGCCATGCTGCAGCCATGTATTCCACACACACATCCCCATCAACTTGCTCATTTAAAAACGCCTTGTATATGAGACCAGAAGTGAGTGGACTTCTGCTGCTGTCCTAGAGGGCCCCAATTAGCCACACAACGCCAAGCACTTTCCACCACCAAGTGCTGTCCTGAAAAGTGGTTTGCCCAAGAGCCTGTGTTCACTGTTGCTGCTAATGATCACATTCTCTCTCTCCTCTGGGGCAGCTTCATAGAC
>TRINITY_DN250715_c0_g1_i1 len=208 path=[0:0-207]
TTCCCCGCCCACCACAACCCCCCCGGGGCCCCGCAGAAACACCACCGGCCCCCCCCCCCCCTCCCAACCCCCCCCAGCCGCCCCCGCCCTTTTTTCCCTCGAGAAACCCCCCGGCGGGGGGGGCATCTCCCCCCCGGAAACGGGGGGGCGGGGTGTTTTTTAAGTTTGCGCTGGGGCCGGGGGTTCCCCCTTTTCTGGGGGTTTTTTT
>TRINITY_DN250752_c0_g1_i1 len=238 path=[0:0-237]
TGTGTATTTTTATTTGTTAGCTGCCCCAACCTGCTATTAGCAGGAGGGGGTGGGATAAAAATGTAATTAAATAAATAAATATAAAATGTCATTCCCAAGATGCTCTTCTTTTCCTTGGTTGTTACATAGTAGTGCTGGTGTCAGTTCTGGGAATGATTAATAAATTTTGTTTAGACTATATTAGCTTAATTTGTACTTGTTCTATGGATTTATTTTCTAGGTGTGACACAGTTACTAG
>TRINITY_DN250768_c0_g1_i1 len=280 path=[0:0-279]
CATGAGTATTTATCCTGCTAGCTGTTTCAGCTCTAGTTAAGGACAGGATCCCCCTAATTCTCAACTATTTCAGTTTAATATTTCAAAGCAAAAGGGCCAAGCAGAAATAGACGAGTAGTAGTTCATATTGCTGCCACCAGAGGGCAGATTCAGTACCGTTTAGAACCAGATGAGTCATCTCCTGTGTGGAATAGTAGAACCCCAAGGCCTAGATGAGACCAGTTCCAGAATAGGGGTAGGGGCCGGCTCCAGAACAGTGCAGACTTTGGCTGTTTTCAAG
>TRINITY_DN250746_c0_g1_i1 len=218 path=[0:0-217]
AAGGAATGTACAGTTAGATGAAACCACTGCAAACATGCAAACTGTAATGGAGTCTTTTGGTGGGGGGTGGAAGGGAAAAAAATAAAAATAAAAAAAAAAATGATCTGCGCCATTGAAGCATTATCCACCTCTATGATGAATGAAACCTCTGCTGATTCATCCTCTAAATCAGGAAGTGCTACTTAATTAAAGGGTCACCGACAAGCTGCCCCAGTCCC
>TRINITY_DN264301_c0_g1_i1 len=248 path=[0:0-247]
CTGGCATTGCTGCGTTACTCTGCACTCATTTAGTATTTTTAAAGTGCTACTTTTTAAATGAAAGCTGTGGAATTTAAAGACCCATCCAACAGCTGCAAAGTAAATAAAAGATCTCTGTTGTTGACCCAGTGTGACCTAGGTCAGTTTGTTCATTGTAGTTAGTGCTAGCTTCCAAGCCACACAGGGTCCTTTCTTACATATATGAGAGTCGGAACTATAGGATTTTAGGAATTATTCCAGGAATGGGG
>TRINITY_DN264293_c0_g1_i1 len=264 path=[0:0-263]
GAAGACTACGGTAGGGACATGTTAGTGGTTCTCAGATATCTAAAAGGACGCCATGCAAAAATGGTTAACATTTGCCCTCCGCTGTCTCAGAAGCTAGGGCAAACTTCCTAACTGTAGGAATTGTTGGACAGTGGAATACGTTGTCCAAGGAACTTGTGGAATCTCTCTCCTTGGATGTTTTCAAACTCAGCTGGATAAGCACCTGTCTGTGATGCTGTAGGCAGAGGCCTGCCTTGGAGGAGGGAGGGGATGGAACTAGATGAC
>TRINITY_DN264328_c0_g1_i1 len=284 path=[0:0-283]
GCCTGGCACTTCTGCCCACTGCTCTTTTCCAGAACAATATACCCAGAATGCAATGTGGCTGGCTGGCTGGCAGGAGCGGCTAGCAGGCGTGTGGACATGCTGCTACCTGACCACTTGGGAATAACTTTCACCACGGGGCGGGCAAATAGTTTAAATTATTAGAGGGGGAGCAAGGATCTCCCATCGTACTTTTAGCAGACTCAGGTCTCAGTGCATCATTGCACAAATCTGAATTGCTTGGAGAAGCAGCCTGATGTCAGTTTATGCTTGAAGTTGTATTAGGA
>TRINITY_DN264377_c0_g1_i1 len=233 path=[0:0-232]
GTATTACCTCAGATTCATTTGCCTAGACAGTTACATTCAAAAAAGAAAAGGAAAAATGTACTCTGCCATTTTCAAAGTGGCCTCTTCCCCAGTTAAGTTTTTCAGAAGGCTTCTGGATGGAGAGTATTGATCTGAACTCCTTTTGGATGGCTTAGTCCAGGGAGATGCAGATGCAGCCAGGCACAGGAGGGACAGAATTTGCTAATTTTCTTCTCTCACCTCATTGCTTCTTC
>TRINITY_DN264282_c0_g1_i1 len=271 path=[0:0-270]
AGCAGGCATGGGGTCTGAAATTCCAGTCTGGAGTCTCCCCCGCAGGGGCTCAGGCTAGTGCTGCTGCAGGAAGGTGGGGATAGTGCCATCCCCAGTCTCTTTCTGACCAGGGCTGGAGCAGGCACTGCTGCAGGAGATGGAGAGAAACCGCAGCTCTAAAAGCTATGATCTGCAGCTTCCACAGCTGTAGTCTCTCCCCACCTGGAGCCAGGGTTGGCACCGACACCCGTGCAATTCTGGATGTTCCCAGTGTCTCCCAAGGCATTGGGAA
>TRINITY_DN264352_c0_g1_i1 len=212 path=[0:0-211]
AGTGCTGTTTACATAGACCTTTTCCCCCTTCTGAAAAAAGCCACGCTTCAGTTTGTCAGTTTTACAGCAACCCTTTTTAGTAATAAATCGAGTTAAGCAGAAATGGGGTAATTGTGTTTTAGCTGGCGTGTTCCCAGTGGCACTTAGCTGGAAAACACACTGTGTACTTGCTCGGTTTCTCTTGAAAGTGGCGTGCCCCCTGGTCATTGCTT
>TRINITY_DN264334_c0_g1_i1 len=213 path=[0:0-212]
GTCAAAGTCTTTCTCCTAATATTCAGAGCACTTTCTTAAGATTCAGCTGCGGCAGGATGGATGGATGGATGAATGGATGGCCCTTCCAAAGGATGATTGGCCCTTTGTGAAAAACTGCATTTCTCCAGTCATGACCTCTCTCAACAGCTACTTACACAGCTGGAATATTGCAACTAGGAAATGGGAGATCGCTCTGACACAGGAACGCGGGTC
>TRINITY_DN264312_c0_g1_i1 len=246 path=[0:0-245]
CATCGATCCTAATTGAAGTCCCTTGATGCTACCTAGTAATAACAACAAAAACCCTAAGATGTGCTGAGCCATAACGCCCACAGGCTTTGATGGGAAACATCCAGGGGGGTGGCAGACAAGCCCACCCCCTTCACTCTGCAGACTGAGACTAGACTCCCCTGCGGGGAGAGATGATTTAGCCAAATACAACTGAATAGTGTTGCTGTTACAACTGGAGAGGAGCCAACTCAGAACAGGACCGTGGGC
>TRINITY_DN264371_c0_g1_i1 len=213 path=[0:0-212]
GTTCTACAAAAGCAGTGGGAAACCGTTTCCCTCCCAGGGGCCACCTTGAAAATTAGCACAAGCTCCAAGGCCACATAGAAGCTGGGGGCGGGGGCGCTTAAGGGGTGTGGTCTGGAAGAGTAGGGTCCAGATCATGGCTCTGTCCTTGTGGGCAGGTGTGACAGCAGACATATGTGTATATCTAGTTAAAGTTATGTGTATGGAGTCATAATT
>TRINITY_DN264338_c0_g1_i1 len=226 path=[0:0-225]
TTTTTTTTTTTTTTAAAGTCACATGATTTGATCTCTTGGCATACAAGTCTTGATCTTAGAGGGCAAGATAGGATATGACAGAACAACTGGATGGACACTGTAATCCTTTGGGTGGATGACACGTGCTAGAATTTAGCACCGAGGCGAGTCATTATTAGTCATTTATGTAACCCTTTCAGAGTTCACAGTCCTTATCCAGTTCACCTTTACCACCCACCTGTGAAGT
>TRINITY_DN264368_c0_g1_i1 len=431 path=[0:0-430]
GACATCACCTCATAGGATTGGACCACAAAATAATTTACCATTATTGAACTCAGAAGCTTACAAGCCAGTGTGAGTAGTCCTATTGACTTTGGTGTGATTTCTCATTAGTAAATGGCTTCAGGATTGCAGCATATGCTTAATTTGCATCCTGGGAGTAGTGCTAGCCTAACCCCTGTGGCATAAGCTAGAGAGAGAGGACATAAAACAAATAGATGAGAGATCAGTGGGGAATGGGAGAGGAAATTAACTAAAATTGTTAAATCAACAGACTTGCAGCAACTCTGATGGTAAAATGGGTAGCCAGTGTCCTGCTTGCATAGACAGAATATAAAGAAGGCATTTTCCCATTTGATTTTTAATTATCTTGTAGCGGAATAGATCCTCCTAGTTTATTTGCATTAATTGAGTTAATTTGCATGCTTGGAGTCCAT
>TRINITY_DN264340_c0_g1_i1 len=276 path=[0:0-275]
GGGGAATGTTCACCCACAGATTTGTGCCCCTTGTGAGCTGCAGCTGCTGCAAGGGTCTCGGATGTAGATGGCCCCACTGGACCTGTCCGGTGCATGACACTAGCAGCCCCAGGAGCTGGGCCAGTGATTTTAGCCTTGCTCTTTTCTGATGGAAGAGAAGGTTGATGAGTGACTGTATCTTGCGCTGTCTGAGGGGAGGTATGAAGGCGACTCCTAAGGTTGTATTGAGTATCACCCTTAGATGCTCCAGGTTGTGAGTTGGTGTTAAATGACTCT
>TRINITY_DN264339_c0_g1_i1 len=274 path=[0:0-273]
TTGGACACTGCCTGTGTCACACTCTCCACTGTCAGGGTTTCATTGTAGGTAAACCAATGATTCTAGAGAAAGACAGAAAAAGGGCTTGAACTACCCAGCACAATTTCACAAGATTTCTTACACAAGATAGTCTGCTAAACTCTCTCAAAAGTCAATATTTTAATACAACAAGACATGTTTGGAAAATAGTGGGTCAATCAGATAGCCCAATGGTGGTGCTATGCACTACCACCCTGAAGACAAGTCCACTCCCATGATTACTCCCTGGGTTGCC
>TRINITY_DN264376_c0_g1_i1 len=212 path=[0:0-211]
ATTAATTATTGGACCAAACTAATGTCCCTCCCCCAAACTGGGACCTCGCTTCTAGCTCTGGCTTTGGCCTCTGGCATACTTAACCTGTGGTTGTCTTGTGTCACTCTCCAGATACAACAGTTGGGGTTCTCGCTGGAGGTTTTCTACAGGGTTGGTACGAAAGTCTTCAAAAGGCTAATGTATCAGCGGCTTAGGGATCAGTTTGTGCAAAC
>TRINITY_DN264362_c0_g1_i1 len=269 path=[0:0-268]
CCCCTCACCCCAGGATGCTGAAGAGCCCCGATCCTTCCTTTTTCCTGGGCACCTGGCCTATGTGGATCCTGGATTTATTCAAAAGAGGCCTGAATTTTTAAACACACACATTTTGGCAAGTCTGGCCTAAAAGAAATTTGAAAACAGCTGCCTTCCAGAGCTTCATGCCAGCCTGGCACTCTGCAGGGCACAGGGCCAACCCTGACTGCATCAGGACTGTCTTTACATCAGGTGGTCACACTAAAAGCCTGCTTGCACCTGGCCTGGAC
>TRINITY_DN264356_c0_g1_i1 len=226 path=[0:0-225]
GCATCACAAAAGTCTCCCTTATACCCCAGCGTGGCCTCGCTTGGCGAGTGTGTAACTGAGTTAAACTCCGTTTGAAAGGCTTGCTAAAGCACTGAAGAGCAAGGTGCGTGGGGGGGATTCCCAGGTAGACGGGCATTGGATTCCTAGCCCCTTGCTGTCCCCGTGTGAGACTCTTGGCTTCAACGAGAAGATCCCTAGAGTAGAGGGAACCAAGTGTAAAGATCCT
>TRINITY_DN264349_c0_g1_i1 len=236 path=[0:0-235]
TCTGAAATAAGCTAAAGTATTTAAGATGCAGCAGCACCAACCATTCTTGGGCCATTTGTTGCCTATGTAGCCATGGTTATGGAGACACGGCTGGGCTGCCCTGAAGAATTAATCCTCACTGCTGCTTTTAGCCCCCCCTTAAATTATTGCCCCTTTTATCCCTATTAAAATACAATGTATATGTTACTTGTGTTTATGGGGATATGCTGTGGCCAGGGAAAGTAGGAAGGGTGGGG
>TRINITY_DN264341_c0_g1_i1 len=275 path=[0:0-274]
ATTTATGATTTGGTATATAAATCTGCACTTCAAGAATATGCCATCTGTGGCAAAAAAGTCTAATATTCCTAGTATCCTAAATGTAGTATATTATATTTTTTTATATAAAATTTAACTTCGTTAGCCAAAATTGATAGAAATAGGTAGTCCTTTCAAACATTTGCATTGGATGTGTTGATACTAAGCACTGTGTAATCATCATAGTGAATCTGTTAACTTGTTATTTCTCTATTACTTATACAGTAGTATTGATGCAGATAATTATAGAATCCCCC
>TRINITY_DN264320_c0_g1_i1 len=226 path=[0:0-225]
TCCTGTCTTATCCTCTTCCCTGTGTCTCCCTATGTTCCCCACCCCATTGTCTCTTCTCCTTTGTCCATCCTAGTTTGCAAGCCATTTGGGGGGCAGGAACCTGTCTCTAGCCATGACTGTTCAGCAACAGGGACGTGGCTGGTACTATAAATAATGGCGACACGTGTACTAGCCAGGCTGCCTGCTGTATACCCGACATTTCCTCCTGCCGTGTCCCAAATACAAG
>TRINITY_DN264363_c0_g1_i1 len=234 path=[0:0-233]
TTCCAGCAGATCAACGACACCTTCAAACAGGGCACCCAGGAATCCTTCTCCCTTATGGCACATGCATAGGAGCTATTTTTGATGCTGACTGGACTGGGCTGTACCCCTTTTGCTTGTTAGTGGACTGCAGTAACTATTGTGCACCCCTGTTGGGTTTGCCCAGCCCTCTGCCCTTGTGATGGTTGGCCCAGAGGCAGGTGTATCTGGGAGACATTAGGCACCAGGAGCACCACC
>TRINITY_DN264317_c0_g1_i1 len=226 path=[0:0-225]
CACCTCTGCATTTTCATTTGCTGAGAAAGAAGGGGAAAAAAAAAGCCATTTCTAAATGGTCTTAGATTCAAAACAAACTCCAGATTGAAGGATCTGTCATTCCCAAAGGGGTCCACAGAGATTGTGGTCCAAAAAATAAAAATGCCCAAAAAGAAATTACTCGTACACTGGGGGTGGGGTGGGGTGGCAGGAATGAAATCCGATTATGGGTTTGTGTCCCAGAAGG
>TRINITY_DN264302_c0_g1_i1 len=212 path=[0:0-211]
CGGGGAAGATGCTCATAGCATTCTCAAGAGACAAAAGATCATGTACCACTGAAGTTAATGAGCGGAGGATTACACCTTGAAAGAGAACAATGCTTTAAGTTTGGAGCAGCCAAAATGAAAGCAATTTTAAAAAAAAAAGACCATTAATATCTGAAACGGAAAGCCAAAATCTATACATCTCTTCTGGACATACGTATTTTAAAGGAAACTAG
>TRINITY_DN235471_c0_g1_i1 len=225 path=[0:0-165 2:166-224]
TCCTAACAGGATATATATTACACAAAAAATGAGCAAAAAAACACTTCGCACTAAAATTCATCGGGGGAAAACTAACCTTTTTTCCCCAAAACTTCTTAGGCCCAGCAGGAAAGCCCCGACGATACTCAGACTACCCCGAAGCATACTCCCCATGAAAAAACCCATCATCTTTTTGATCACTTTTTTCCTTTAAAACTATCATCATTATACTTTTTTTTTTTTTTG
>TRINITY_DN235471_c0_g1_i2 len=225 path=[0:0-165 1:166-224]
TCCTAACAGGATATATATTACACAAAAAATGAGCAAAAAAACACTTCGCACTAAAATTCATCGGGGGAAAACTAACCTTTTTTCCCCAAAACTTCTTAGGCCCAGCAGGAAAGCCCCGACGATACTCAGACTACCCCGAAGCATACTCCCCATGAAAAAACCCATCCTCTTTTTGGTTACTTTTTTCCTTTAAAGCTATTATCCTTATAATTTTTTTTTTTTTTG
>TRINITY_DN235480_c0_g1_i1 len=204 path=[0:0-203]
CACCATGGAGAAGTTTCCACAAATCCTGCATGCATTTCTACCAAAGGTTATGACTTTAGAAAGACCGCCCAGGCTTGTCCTAGGTACTCAGATAAAAAACTGTGACTTAGGCCGTATGCATTAAGAGAAGAATGCAGCTTCCTTTTCTGAAAAGCCTCCCCAACTACCTTTGTTGAAGTGTGCCCCACATGGGGCTACACTTCA
>TRINITY_DN235557_c0_g1_i1 len=412 path=[0:0-411]
GCCCCTACATTGTTTTGGTTTTCCCTAGAGTAGTAGTTTGTGAGAGCATATTCATATGAAGAGAAAAATAGTCATCCTCGTGCGCAGGCTTCCTTCTTAGTATGTGCTGCATTTCCAGAGTGCCCCTCCGATTCCTTGTTTTCGTATGCATGGGTGTAGCTATATTGGAATGGACCCCTTTGTCTTGCCCCGCCTCACATGAAATGCACACAAATTCCACATGCTTTGTGCCTAGGCCCAGGTACAGCCACACCTATTGTAGCTATGTCCCTGTTCCTATGCCTATCCTTTAAAACCTCCAGCTGCTTCTGGGGAAAACACTGTAGCATGCAAAGATGTACCCTCAGATAGGCTCCCAGAGTGATAAATGAACAATTTCATGCTGTGCATGGATTACTTAATTCAGGCAGTG
>TRINITY_DN235513_c0_g1_i1 len=347 path=[0:0-346]
GCTTTCTTTCTTTCTTTCTTCCGGGCCGGGGGGTGGGTATCTACATCTGTATCTGTATTTATCATAGAATTATAAAACGTCAGAGTTGGAAGGGGTTTCAAGGGTCATCTCATCCAACCCCCTGCTTGAATAGAGGATTAATTTATACTTAAATTTAAATGAATAATAAAAATAATAAATAAGAGATGGTTTTCTGACGTGCTGTGGAACTGTACCTTGGAAGCTACTGCTGCCGGGTCTAATTTCAACATGAATAATTCAATTCCTGTGCCACTTCATTTGGATACAGAATTAATAGTTGCTTCCTGTCCTAAACTCTTTTGTGCATCTCCAGAACCTGATCCGAT
>TRINITY_DN235484_c0_g1_i1 len=692 path=[0:0-691]
GAATGCAGGGATTTATTTGCATATTCAGCTATTCAAAAATATGAATATCAGTAAATACAGAATTATCTTTTTGTTTCAGCTCTACTGCACACCCGAGATGTTTTTTACTGGTCCCTTCTGAAACTGCATGTGCTGCTCATGAATGGTAAGAGCAGCAAATCCAAACCTGCAGTCCGTCTTTAACTTCTATACTAAAATAAGGAGCCTTTGCCCCTACTCTGTCCTGCTCAAAGCGTAATAAGGGAAGGCATATGCCTAGAAAACCACCTTGCATTTATTTTAGAATAGAGTCTGCCTCCACCTTCTTTCCATGGTATAAACAGCTCCCCCGCCCCCTTGCATAGAACAGGTCCAACCACGCAGTGAACACCCAAACTAAGGAAGTTTGGTTTCTTGAGACTGTACAATGCCCAATGCAAATCAGTGGGATTTTACAGCTGCAACTCCCCACCAGGTGCACCTATTATGAAATTTGGAGTCCTTGCTCCCCCCTTTGGGCCTACTGCCCCTCTACCAAATTTGTTTCAAATTGGTCTGCAGGGTCAAAGGCTATGTGAGGTGGTGGGGAGGGAGACATAGGAAACTCAGGCTAAAAAATATTTGCAAGGGATGGCTGAGAGGGGAGGCTCTGTATTCCACTGAATCTCACATGCGGAAGAATGCCCAATATTGCTGATGAATGCAGCCCTTTC
>TRINITY_DN235519_c0_g1_i1 len=238 path=[0:0-237]
TGCTGAACTATTAAGCTCCCTCTCCAACCCCATAGCAATTCTCAGAGGCAACCCACTTTAGTGTCATATCCATTCTTTTAGTAGAGTCCCAGTATTCAACTGAACCAGTGGAAAAGAATTAAATCACAGCACAAGTATAAGTGTATACTTCGTATCATCGAAGTTTTAAATGCAGATGCCAGCCAGGCTCTATAAAACCAATGCAGAGTATACTCAGTCCATACCCTCTGGGTAGGAC
>TRINITY_DN235500_c0_g1_i1 len=233 path=[0:0-232]
ACCATAGAGTTGTGGGCCCCAACCTAGCGCATCAGGCGATTGCCTGCAACTCTATGGTGTGAGGTAGGGGAGCGTTGCAGAGGGGGGCCGTGGCCAGGGGAATCCGCTCGGTCCATCTGAAGTGGACCCAGGCAGGACTTGAAGTGGGTGTATGTGGCCGTGAACCCCCAGAGCAGTTACAGGGGCGAGGTGCCCCCGTGTCTGTCTAAAAACACCCATTATCACGTGGTGGC
>TRINITY_DN235555_c0_g1_i1 len=247 path=[0:0-246]
CAGGCAGAAGAGACTGGGCCTGTCTGCTGCAGCTGCTAAAGGTGACCATCAGCCCCACCCCTCCTGCTAGGAGCTGCTTCCCAATCCCCGGGGGCAGGCCCGAGTCTCTAGCTTTGCTCCCATCTGTCAATCCAGCTGCAGTCTGGTTTCAGACTGGGAGAGGGGTTTGGGAGCACTCCTTGTGGGGCAGCAGGAGTCGGAAAGGCAGAGCCACCCCATGCTGCTTGCTGCCCCACTACAGGCCCCC
>TRINITY_DN235459_c0_g1_i1 len=337 path=[0:0-336]
CAGGCTTTCAAGGTCATCCAGGATACAGGAAGCGGTAAGAATTTCACACAACCCTCAGGATGTGCCACCATCTGCTCTTCAAGTGTGTTGTGTGAATGAGCCTTAGGCGAACATGCAGGGGCCTGTAATAGTTTAACTTAGGGCTGTTCAACCTCTCGGTAGCCACGGGCTAAATCACCACTTAGCAACATGCTGGGTGACTGGATTGCACAAAAGGTCTCTAAACAAGCTGTGTGGTGCAAACAGGGTAAGTAGGGTCTGAACCGCAGGCCAGCCCCAGCCCGTGGGACAGCCCTGGTAACTCACCAAGGGCAAGTTTGCATGCAAATATATCTCC
>TRINITY_DN235485_c0_g1_i1 len=233 path=[0:0-39 2:40-232]
TCCGGGGGAACAAGCACCCGAGCACATCCTTCTTTCATAAAAGGGGAAAGAAAAACGGCCCCTTTTTCTTTTTTTTTTACCATCACCCCAGGATTATACTTCACAGCCCTTCAAACAATAGAGGATTACGAAACCCCCTTTTCAATTTTAGATAAAGTTTTTTGAACAACCCTTTTTTTGGCCCCAGGGTTCCCCCGACTCCCTGTAAATATTGGCTCCTCCCTTCTTATTTT
>TRINITY_DN235485_c0_g1_i2 len=233 path=[1:0-39 2:40-232]
TCCGGGGGAACAGTCACCCGAGCACATCATTCTATCATAGAAGGGGAAAGAAAAACGGCCCCTTTTTCTTTTTTTTTTACCATCACCCCAGGATTATACTTCACAGCCCTTCAAACAATAGAGGATTACGAAACCCCCTTTTCAATTTTAGATAAAGTTTTTTGAACAACCCTTTTTTTGGCCCCAGGGTTCCCCCGACTCCCTGTAAATATTGGCTCCTCCCTTCTTATTTT
>TRINITY_DN235485_c1_g1_i1 len=231 path=[0:0-230]
TTTTTTTTTTACCATCACCCCAGGGGTATACTTCACAGCCCTTCAAACAAAAGAGGATTACGAAACCCCCTTTTTAATTTTAGATAAAGTTTTTTGAAAAAACCTTTTTTTGGGCCCAGGGTTTCCCCGGCCCCCTGTAAATATTGGCTCCCCCCTTTTTATTTTTTTCCCCCCACCACAAAACCTTCATCCCTTTACCCTAAACCCCCCTTTTTGGTTTGAGGCAGCAGC
>TRINITY_DN224001_c0_g1_i1 len=242 path=[0:0-241]
GCTCTTCTTCTTCCAGGAGCCTCCGCTGATTGTCAAGCTGGGCAACCTTGGTCTTGAGATCTGCATTCTCCCTTTCAATGATGGCAATCATCTCAGCGTACTCGCCCTGCTGCTTTTGAAGTAATTCTTCATACTCCTTCCGGAGGATAGCAACAGTATTCACACGCTCTTGACACAGGGCATCCATGTTCCGCAGGGACTTTTTGTAAAACTTCATCTCTCTTTCATACTCCAGTCTAGCT
>TRINITY_DN223993_c0_g1_i1 len=266 path=[0:0-265]
CTGTGCATGTCCCCTGATCCGTTCCAAGGCAGGGTAGCGCACAGCTAGTCCTGGAAGCCATTCCACCTGGAATCTGAACCGTACCCAAGCAGGAGAGGTAAATCTCCAGAACTTGATGGATCAGAGCCTGACCTGCTCCTCTCACAGCTTTGCTAATCTGTTGCAGACAGAGTCAGAGTTAGTCCTTGTTCTCTTCCAGCTGGCTTGCTGTGTCTATGGAGATTAAGGCAATCCCATCTCTTCTCCTTGATTCATTAAAAAAGCAG
>TRINITY_DN223963_c0_g1_i1 len=275 path=[0:0-274]
ACCGTTCGGTTCCCGTGGTGTCAGCCGCCCGACCTATAGTCGATTCCGACGGCAGGCCCGATGAAACCGCGCCCACCGGACGTTATACCGGCCGGGGCAGTTCGAAGGGACTTACGTGACTCAAACCTCACAGCCGGATGGATCCTTGGATCTGTCCACTAAGTTGCTCCCCGAGCTTCGTTCTATCGCTACTCAGATGGGAATTAAGGGAGCTCGTGGTATGCGCAAGGCTGACCTCATCGCGGCTATCTCTGAAGGGGAGATCGGAAGAGCAC
>TRINITY_DN223961_c0_g1_i1 len=233 path=[0:0-232]
CCTACACATAAGGCACAGCCTGAGCTACATAGCAAGAAGTGGCACTGGAATTGCTGGTAACTCTGGAGCCAGCTGAATGCAACTTACTGCTAGAGGAACTCCAGCAATTAGAGAGAGAGTGAGCTCTGCGACCCCACGGGAGCCCTGAGTCGGACTGCTGACCAATGTCCCAATAGACCAAGTGGCCCTTCATGGAGCTATGATGGGATCGCCCAGCTTGGTGCAACAATTCC
>TRINITY_DN223987_c0_g1_i1 len=312 path=[0:0-311]
ACGCTCTTCCGATCTGCAGGATCAAAGCATGGCAGCTCAAAGAGCCATCATGTCTAAAAATACCCTAGGGCTCAGTTTCCTGCCCTGATGAGCTTTAGTCTGGGGCAGAAGGTGTGGTTTCTGGGGTGAGCTTGGGCTCTGGTAATTCATTTATTTTTTATTTTATGTCAATAGCGTGACCAGATGTAATGGATGGGGCCATTTCTAGTTTCCCCAGTTTTCACCAAAATCTATAGGGTTTTGCCTATGGATGCCTAGAACATGCCCTGAGATTTTGGAATCAACTGAATTTGGTTTTCAAGTGTTATTGCT
>TRINITY_DN223991_c0_g1_i1 len=297 path=[0:0-296]
CTCTTCACTATTCCCATAACTCTGGCTCCTTGTACCCCGGCTCACCTGACTCCCAGTCCTTGGTTCTGCTCTGCCCTGCCCCACTCAGACACTGGCTTGATTCCCAACTCTTTGGTTCCTGATCCATTGGCTCCTGGTGCCTTGTCTCCCTCTGTTCCTCTTCCTTCAACTCCTACCTCCGTCTCAGATTCCCAATTCCTTGGCTCCTAGCTTCTCAACTCCACTATAACGAAAATGAGACGGCGCACATTAGCACTCACCAGCATGAACTCACTTTCTCCAGATATTAATCTGTTC
>TRINITY_DN223951_c0_g1_i1 len=208 path=[0:0-207]
CGTTTCTAACCTTTATGACTGCAAACCAAAAGCATGAACTAATCATCAACTGATGCAGTGACATCCATCTATTTGAGTTTGCAAACGGTCGTCAGTCATGTAAATGTGGGTTAACTCTGAAACCTAATGTCAACGTTATCCTTACCAGACATTTTAAGGAAGATGGCCAAGGGCTAATTGTCTACCCCCTTGTCCTAAACTGTCTAGA
>TRINITY_DN224018_c0_g1_i1 len=214 path=[0:0-213]
ATCTGGTTGATGAATCCCAAATGCAAATCTCTCAGGGGATATGTAAATCCCTGGCAGAAGCCCATATAATATTATATGGAGGGAATGAAGAGGGAACGTAAGGTAGGGACAATAATGCTTTGACAGATATAGATTGATACCACGGAATGGGACAGGTAAACCAGCTAAATTTTATGCATTCTTCACCTGTAGCCTGTGTACCGTTTGAGGGCCT
>TRINITY_DN223940_c0_g1_i1 len=304 path=[0:0-303]
CCCATGTTTTGCAGGCGTTTGGTGGTCCAGGACGCTCTGTGCTGACCTTCACACCGACCTACTCGATGTATCCCGAGTATGCCCGCAATACTCACACGAATTACGTCACTCGTCCTCGCAACGCCTCCTGGGGACTGACAACTGACGAGATACTGTCGGCAATCGAGGAGGTCAAGCCGGATGTCGTCTTACTGACGACGCCAAATAACCCCACCGGAACCACTATCCCGGTCGCCGTCATTGACGAGGTGTGTGCTGGCACCGACACCATTGTCGTCGTTGACGAGGCATATCAGGAGTTCAC
>TRINITY_DN223990_c0_g1_i1 len=234 path=[0:0-233]
CAGATGGTTTTGCTGCATTTTTACGAGTGGAAGGATTAGTTCCAGGTAGCCTGGTTAAAGCGGTTCCCTTTGCAAAGAGTCGATCAAGCTAGAGCTTTAGCCGCTTTGCACTAACTGCAGTTTCTTGACAAAGGTTAGCCCGGCTGAACAATGAAGTGTAATACTGAAAGGACACGCAAGAGGTGGCTGAGCTACTATTTAAAAAGCCAAATAAAGAACCCAAGCTGGGAGACT
>TRINITY_DN223977_c0_g1_i1 len=311 path=[0:0-310]
ACACGACGCTCTTCCGATCTGCCAAGCCTGTCAGAACAGAGTACAGTTAAGTGCTACAGAACTGCCTCTGCTCCAAATTCCATCCTGCTATGCCAAGGGGACATAGTTGTGTCAAACTATGGCCATGACTGGGTGCTGCGTGGGTCATGGGAGAATGCACCCCCTTCACAAGACCTTCAGACTGACCAGTCATGGGGCTCCCCCCCAGCTCCGCTGCTACCCCCTCACCCGCTTCATTCCCCAGCTTCAGTGTTGCCCTCAACCTGCAGAGGAAGAGGACTGGGACTGAAAGACCAAGACAAAGAGATCGG
>TRINITY_DN223977_c1_g1_i1 len=592 path=[0:0-591]
AATTCTGAAATTTCAGTGTGAGGGTGCTAATCCTGGTACTGTGCCAGCCAACAGAATTTAGTGCAGTGCATTTTCAAAAAAGGAAGAAATTCTATACTCAAAAAACCTTCAGTTTAAGAGAGAAATGTAAGGCCCTTACAAATTCAATCATGCTCCCAAAGGCCTGGAAATGGTAAATTAAGGCTCCTGCCTTGTGTGCCAGTAAGCAGTAAAGACGGTGTACAGTCGCTCCATGCACCCCCACATTGCCTTTGTCTTTCAACCCCCCTTTTCCTCTGCAGGTTGGGGCCAAAACACTGAAACTGGGGACAGGAGGGGGCACTCCCTCCTTTCCCTATATCCTTTCATTGGGGTTGGAGAGAATGGGACAGATGAGTACCGGGAGGGTGTATGTGAGGGAAACAAGGTTGATGGATGTGTCCATGCAGACAAGAGTGGGGGCAATGGAAGAAGTGTTTGTAGCGGGAGGAGGAAGCCAGGTTATTGGGGGAGTGTTTATGGAGGGCAATGCAGAGAAATGGGTGGTGTGTTTGAATTAGGGCTACAACCTTTAATTGATTGATCAACCCAATTATCCTGATTGTTTGTGGAT
>TRINITY_DN223977_c2_g1_i1 len=365 path=[0:0-364]
GTCTGCACTGTTGCTCTCTCTGCAGAGTTTTTGAGGTCAGCCGGGAGCATCCTCTTGAACGTACCACCTGCCCATGACGGACCACCTGCTGAGAGTTGGTCTCAGTGGCAACACCCCTGTTATGGAACTCCCTCCCCACTGCAGGTTCATCCGAGCTCAAGCCTGCTCATTTCCTGGAGGCAACGCAAGAGGTTTGCTTGGCCAGGCACTTGGCAGGAGGGGATAAGGTTTGGGGAATCTCAGAACAGGGGGATTTTAATTGGTTTTTATTTGTGTCTCTATACGTGTATATATTTATTCTATACTCTGAGAAGACATACAAATTCAATCATGCTCCCAAAAGCCTGGAAATTGTAAGTTGAGGC
>TRINITY_DN223999_c0_g1_i1 len=259 path=[0:0-258]
TCACGCGCTTAAGGCTGAGACCACCCTGATATACCGTGGTGCTTTGTAGGGAGTGGGACCTCCTGCAGTTAGAGAGCTAGGTCTGATCCCAGAGGGCTTGCTCGGACACAGCCCTGAACATGGATTCGGTCAGACCAGATGAGGCCTGCCAGACTCTGCCCCAAACCACTTACTCCAGTGGAATCCCATTGGCTTCAGTGATTACTCTAGAGTAAATGATTTGAGGATTGCACCATTTGATTTTTAAACTCTTTGGGAC
>TRINITY_DN223965_c0_g1_i1 len=243 path=[0:0-242]
CTGTGCCCTAGTTTCCAGTTTGTACTTCTTCTGGGGCTCGGGCAAGAAGATGCTTGTGCAGAGAGGGAACCCCCATGATATGAACATAGCTGAAGTTGAAATACAGAAGAGGGTTGAAGGCTATGGATGTTTAACCCACATACCTATGTGGGAACAAGAGAGGGGTAATGAAACCTTGGGGGTGCAAACCCTTTAACCTGAGAAGTCAGGACCCAGACACCCAGAGAAATTCAGGGTCCACCC
>TRINITY_DN251425_c0_g1_i1 len=268 path=[0:0-267]
CCCAGAACCCCACGGCCGCCAGCAAGAGCAAGCGCTCTGGGCACAGAGGAGGGGAAGCGACCGGGGCAGGGGACTGTTTCCTGGGTCCCCTGCAGCTCCAGGGACTGTCCAGCAGGGGGCACTCCAAAAACCAGCCAAAGAGACTGCAGCGCGTGGCGCGGCGGGGGACCCCTGCTGGGGGCTGGCAGGATGGCAGCCGGGATGCTGCACACCCCGCCCCCCAGGAGCGGCCGCAGGTCTGGGACTCACATGATATACTCCTCCTTGT
>TRINITY_DN251449_c0_g1_i1 len=308 path=[0:0-307]
CGTAAAACTGTGTCATTGCCAGTTAATGAGGGGTGGGTGACATACTCTGTCTTATGTTACTCTCATTTTTCCACTACAGAAGGAACTCATAGCTTGTTTATGTATCCTCTTGGAATGCAAAAAGGCTAACAATATTAGAGACTATTTTCTTTAAATATAGAAATCTAGTTTGCAGTTTCGGGGTATGATGTCTAAAACAGAGATCTCATTCCCTGACAGTGAATTGTTGTACCGTGCCCTGATTTTGCAGGGGCAAGCTGTGCCAAGAGTTTGAATGTAGCTCAACAACAAATCTATTATGCCTGGAT
>TRINITY_DN251442_c0_g1_i1 len=324 path=[0:0-323]
GGAGGTCCTAGATTTTCTGCAACAGGGGCTAGACAAGGGCCTTAGGCCAAACACGTTAGTGAGACAAGCAGCAGCTTTAGATTCAGTATTGAGGGCAATTTCAAATCAGCCCATCTCATCTCATCGACATGTCAAACAGTTCATGAGGGCGGCAAGACTCCTCTCACCCCCAGTAATACATAGATGCCCCTCGTGGAATCTGAACCTGGTCCTGGATGCCCTCACCAGGGCTCCCATTGAACCCCTTAGACATGTATCACTTTATTTTCTATCTATTAAGGTAGCTTTTCTGGTGGCTGTTACCTCAGCCAGAAGGATGTCAGA
>TRINITY_DN251463_c0_g1_i1 len=393 path=[0:0-392]
TTCAAAGTTGTTGTGACTAAGAACCGGGGGGGAGTGGGAAGGGTCTTAAGGCTCCCACGCAAGAAAATGGCAGCCTCATGTCTAAAATCTGGTCTTGCATTGGATGTTTATCCCTGCTCCTGTATAATGAGAAGGCACATGGCAGAAGGGCTCTGAAGAAACTGGTGGAAGGTGTGGCCTTATTGTTAAGACAAGAGATAAGATGACTTGTTGAACTCAGTAAGTTCCAGGGCCTGCCACAGACCTCTTGTATGACCCTGGCCACCTCATCTAGCTCTGCTGTGCTAAATTACCCATTTGTGAGAGAAGGGAGGGAGTTCGTAAATGTAAAGGGCCTAAGGTGGGGGTGTCCGGCTGGCAGCCCAGAGGCCAAATCTAGCTCATGGTAGGGCA
>TRINITY_DN251448_c0_g1_i1 len=1098 path=[0:0-1097]
GTTTGAACATAAGGGAATTCAAACTCAATGGTTAAACGATTTCAAGCAGATTGAAAGAATAGTTCCAAGCTAACTGGAATGCACCATATGAAGATTAGCGTTCTCTCTGCACCATGAAATGGCAAGTCAAGCTCCTTCAAGCATATTCTGTCTCATGCTAGCTACATGACAGGATTTCACTCATTAATGCTAAAGCAGAGGAACAGACATGTAGGTTTAGTTAAGGTCTCTCGTGAAGTGTCTGAACTGAAGCAATTACCTGAGGAAATACAGAAACTGAATTTTCTGTGCAGGACAGTTTTGCCATCTGTGCTAAATGCATCCCTTACATGCTGATTAAAATAGAAATCTATCAAATATTTGTCTGTTGACATACAAACTGGCTGTTGGCTTTTTCCTATTGCATTTAGCTCAATGGAAAGCTTCAAAACATGGCAAAAGAGGCTAACTATGCTATTACATTTACCATCCATTAGGAAAAAAAACCCAGTCTCCAAAGACTAATTATATTGTTATGAAGACAATAGAGCCAGATAAGCTTTAAAAGGCTCAGAGCCTATTGGAAAAAATAGCACCATCATACTTTTAAGTCTGATATTTTATATGGTCCCATTTCCCCAGAGGTTAGAGTGTTGTGTAGAGTATTGCACAACCAATACAAAATAAATATTCCCAGGTTAGATGGTACACAAAGATACCAGACATAACAATGGCACAAAAACAATTTCAGATAGGCTGCAAGTCTTGCAGATTGCTTCCACAATTCACATTAAGGTTTCTTGCCAGATCATTTATTTTAAAATATTGCTGACAGGTAGTTCTTGCACGTACACACAAATTTTAAAATCCCAAACTTCACTCTCAAAAAACCCAAAAAAACCAAACAAAAGCCCATTTGAATGTACACTTTAAAAACCCCACCTACATTCCTTTTCAAATTTAGCGGTAAGTAGATGCTACATTTACAATTTAAACATGTGTCTAATAAATGCATGTTCCAAACCTATTGCACAAAAGCATAAGTAATGCTCTTCATCCATACGAAAAAAAACATACAAATAAAACTAGTCAAACTTGAAAGGGAAAAATAATTAAAAG
>TRINITY_DN251448_c0_g2_i1 len=1581 path=[0:0-1580]
TGTAAATATATAAAATAACCATAAAATAAATAACCCAACTCCTGCCTCTGTTAAGTGTCTGGCCAGAGTTAAACTATAGCTTTACCACAGATCCCTGCTGCAGACATACCCCCAAACACCAGCCAGGGCCAGATGGGAAACCTGTCTGAGTTTCCCGGCTAGTTCAGATTGATGCTTGACTCAGAGCTGAGCAGCTGCCATGCCATGGTCTAAAGAAAAGCATGGTTAGCAAATGGTGAGCTGCATTTCAATTCAATACAGTGGAGAGATCCAGCCCAGAAATTCCTCCCTGAACCATATTTGAGTCCCTGTAGTGGATCTAGCAGCATCAAGACGTTTCTCTCTCCCTTCCAGAGCTGCCAACCCAAACATTCAAAATTCATGAAATGTCTAGCAGTACAGTCTATCGAGTCTTTTTGCCTTCATGGGTCTGAGCATGTAGGTTACACTCTGGTTACATTTTCACCTAAATTTATATAAGAATGAGGCTAGAAACATTTTTAAAAATTAAGAGCTAAGATTCAAAATATATAAGAAAGAAAGAAAACAGACTTCAGACGAGAGGGCCTGCAACAGGGTTTCCATGTCTTGCTATTTTTCTATATATGGAGCAATGTTTAGAATGATCCTCATCCAGAGGGAAAGAGGCACTTTATTTCTAGAAAATATATATTTCCCCCTATATATGGAAAAATAGCAAGGTGTGAAACCATTGTTGCAGCTTCCCTGTCTGAAGTCTGCTCTATCCTTCCTCTGTCGGAGTGGAGACCTAGGGTGAGCAATGTTTAGAATGATCCTCAGCGAGAGAAAGGAGCATTTTAACCCATGATGTGGAGAAAGATCGACTTCTCAAGGAAATCGCAGAAGCCCCATCCCCCAAAATAGTGGGAGATTTGGTCTTCACAGGGAGGCTTCCATGGAAAAGCTAGCCCATCATCTCTCCAAGGGGAACAGGCACTAGGAGGGGTGGGAAGGGTAAATAGTTCTGGCAAGGAAATCAGTACTCACCACCCAGGAGACATTGTACTCTTATACTGGGTGTCACCAGATGTAATGGTACAAAATCTATCCTGCATTTCCAATCCTAAGCTCCTGGCTAGCTGCCCAGATAACTCGGTTGGCTAGCCACTATGTGCACCAAGAACTACCTAATAGGAGGTGGGGACAGGACTTACCTTGAGCCCAGGAGTATCAACAGCAGGGCCCTGCAAGCAGTACAAGTAAGCCTTAACACCGCATCCTCCCACCTCTGGTGACCGCCACACACTCTGTCCATAGCACTGTTATGTCTGGTAACACTGGCTTCAGGCAAAGACCTTCTCCTTATGCACCTGGAAGACTTGCACATGATCACCACAACACAACTGACATATTCCATTTTGTGTTTGCCACACAAATGAATAGGTAGTGTTATGTCTGGTAACACCCAATGGGAGCCCAAAGCCACGTTCCCAACAAAGGACTTTCTGCCCTTAAGTCCTCTATTAGAATAGGCAAGATACTCACAATTGAAGCTCCCCTGTGGAGAAGGCACTGGTCACCCATTTCAGATCCAGTGGTTTGAAGGGGACCAACACCAGG
>TRINITY_DN251413_c0_g1_i1 len=202 path=[0:0-201]
CTCTGTTCTGTGGTTTCCTTTTCTCTCTCTCCGCACTCCAATCTAGTTCTCTGTTTAGTCATTCTGCAGAGGAGAGTTGCTTGAACCTCGGAGGCAAGAGAGACATCACCTAGAATCAAACCTTGCTTTCTGTCTTCAACTCCGAGGAGGAAATGGAGAAGGCTCCTTCTTGGAAAGAAGAGTTTATCCCTGCTGATACCCC
>TRINITY_DN251395_c0_g1_i1 len=286 path=[0:0-285]
CTGTTTAATACATTTGCCTATTCAGTTGGAATTCTGGTAAGAAAAATATCTTACTTGTAGTAATAATCCCAAAGTCAACCCTAAGCACAAACCCAAAGTCTGCTGATTTCACATGGCTCCAGCCCAACACTTTTAAGACCAGTTAACAAACGTAATGTAAAAGTTCCCCAAAGCCTTTTTGCCTTTGTGCTAGCACTACAAAACTCCGCTTGTTCAAGTTCAGGCATTTCCCACGACTATGCCACTTTGCATAATAAACTGCTCACAAGTTTTTATGGCATATTTC
>TRINITY_DN251395_c0_g2_i1 len=399 path=[0:0-398]
CCATGCTAAGCAGCACTTCAGCCCATGGTAGAGCTCTTCAGCGTGGGTTGCGGTGCCTCACAAACCACCTTCATGTACCACTTCCTCAATGGAGGAAGCTTGTGAGGGTTGTGTTGGTTCCCCCTCCCCGGGTAGGTGAATGAACTTGGTAGTTGCAGGATTGGTCTTGCGAAGCCATACGCTGTTTTGTTAACCTGTAGCTGGCAATCCATAATACTGGCAACACTGACCATGCGTTTCCAAAGTGTTTAAAGATTCAAGTTGAGCATCCAAGGAGAAATTAAAGGTGGCAAAGTTTTAAAAAAAAACAACACCCCAAACCCTCTCCAGGTTGAAAATGCCGCTGCGGCCTTGGGGCTGCCCAGAACCAGACCCCGCCTCTCTGCCTTAGGTGCCTTC
>TRINITY_DN251395_c0_g3_i1 len=245 path=[0:0-244]
CTTTTGCCAGGGCAGCTACAGAAATCTGTTATGCTGTCTGATGTTCAAGAACTGGGTTTCATTGGCTTCTAATCTCTGGTCTGCGGTCCTCACTTAGGCCGTTTTTAGACAGGCGGGTCGCCGTCGGGGGACCCGCTCGCGCGGTGTTTCGGAGTCCCGTGAGGTGGGATTACACGAGACGCCCGGCGGGGATCAAGCGCATGAAGGGCGGTCGCGCGTCCTTTGCCGACCGCGAATTACATACC
>TRINITY_DN251466_c0_g1_i1 len=211 path=[0:0-210]
ATCTGTCCCCTATCCTTGTATGCATGCCCTCATCTCGGCTCCCTTATCCTGAGCTCAGTTTTTCAGTGGTTGAAGGTAGGAACTGTTGGGATTTAACTCCTTCTGGGGTGATGGCTCGACAGCTAGACCATAAAGAGGTCAGACGGACATGCACCAGCAGAGCTAGTCGCAGGGAGCTCGAGCTCCAGCAAAGCGCTAAAAATAACCTCCC
>TRINITY_DN251465_c0_g1_i1 len=443 path=[0:0-442]
AATGCTACATGGTTTAGTGTGTGTAATCTGTGTCCCCCGCACTGTGCCATGACCCCATAGCCTCACAAACTAGAAAGTAATGGAATGTGTTACCGGGGGCAGTACACGGTGTGTCAGCTCTGCATGCTGAATCGGACCTCATTCTGAGCCATTACGAACTTGGATCAGGCAGAAAGTGGGTACAAACAGGGCTGTGTAAACCAGGCACTGATCATGGATTGGAGCCGGCTGCTGGAACTTTGGAACCTGATGTTAAACAAATAAGGATTTTGTAAGTTATGTGATGGAAAATGTTCTTTGTGAGCCTGATTTTTGAGGCTTCGGTTCACAAAACTATTATGATATTGGGGGTTGTCTTGGCCTCTGTGGGACATTCTGCTCCGACTGTTTTGTGGTTGTTTTTTGCCAGCAAGAACCTTATTGAAGTGAATGAGAGTTGCCCC
>TRINITY_DN251444_c0_g1_i1 len=382 path=[0:0-381]
AACTGTGGGGCCCACCTAGACGTTTTCATCATGTTTGCTGAGGGGACCAGGTGGTCTCAACAGAACATGATTTATGTGGCAGCCTGTTTAGTAGGAGCTGAATTTAGTCCATTAATCTACTCTAGTAGGCCACTGAAGGTATCTAGCTGATACTGCATGTGCCAGTGACCTTCAGGTACAGAGTGATAGTCGGGGTCGTCTCTTTGCACACTGTCTTAGTGCAGACTATAAAGCAAATGTCCTTTCATGGCAGAATCTTCTCAGTTGTGATTAATCTGAGAAGGCTGCTGTTGAAGGAGATACAAGTGTTTATATTCTTTCCAGGTTCTGGGCAGGCCAGGCTTCAGCATTGCTGACAAGAAACGCAGGACTGGCAGCATTG
>TRINITY_DN251434_c0_g1_i1 len=293 path=[0:0-292]
CAAAAATCACTGCAAATTGCAGCAATACAGTCAGCATGGTTCCCTGATTATAATTCAGGCATTGGCTTAAAAGTGAGAGAAATTAGTTTTTTCTTGGGGGGGATTTGGCATGCTGAGGCTAGAAGGGTAGAAAAAACAGTGTTAGCGGAGCAGGAGGTGGAGTATACTGGGACTCAAGGGAATGTGCAACAATACCTATCTGAGCAAGAAGTTGGGGAGCACCAGGATGGAAGGGGCTGGACTCCCCAGAATGCTTTGCAGGTGGGGTGAGCGATCAAAGCATTTGAATAGGC
>TRINITY_DN251412_c0_g1_i1 len=221 path=[0:0-220]
CCACCAACAACCGCAAAAGTTTCACCAAGGCCTTTTCTGACCATCCCCCTCAGGGAGCTGGAGCTTGGACTAAGCCCAAGTGAGTTGTTATTCACTGTGGCAATTCTCCTGGCTGCAGCTGACATGTTAGCTGCTTCTGCCGCCTCTCCATGGTGTTGGTCATGAGGCTCAAAGACATCTACATCTTGGGCGTCAGTATTAAGCGTCCAGACTGGACTGAC
>TRINITY_DN251467_c0_g1_i1 len=241 path=[0:0-240]
CGTCCTGAGGAGCAGCAGCAAGAGTGAGGTCAGTGCTAGGGAAACCCCCTCCCACAAGGATGGGATAGCCATGCCCCAGGTCCGGCACCATGGGCCAGGAAACAGAGGGCAGGTGGCAGCCACATAACCCGGTCCCCCGTGCCCGCAGGAAAGCTCCCAGACAATGGAGCACTGCACCACCGGGACGATGACTGAGGGGGACCTCCCAGAGAGTCAGGACACGACCACCACCACGGCAACC
>TRINITY_DN251378_c0_g1_i1 len=263 path=[0:0-262]
CGGTCCCTTGTGCTGGAAGAGTATTGAGAAAGCATTCTGACAGAGTCCCATGCTTACACAATAATGGGATGAGCCCTTATCAGAACCCAACATGCCTCAGATACATCACTACATACTTAGAGCATAGCTAAACCAGATTAGAAACCTGTGACCTGACAGGACCCATTCGTGCCCTCCTGGACAAAACCCCTTGAGTCAGGCCAGGCTTCCCAGCAGCAGAAGATCTACACACACACACACACAATGAAGCGCCATGATCTCAC
>TRINITY_DN251411_c0_g1_i1 len=210 path=[0:0-209]
CTTATGTCCAATTGCATTTGCCCCATCCACTGCATTTTGAGTGCAAACAGGAAAAATTACAGAATGATACTGTGTATTGTAAAATAGGTCACACTTTCAGGGCCTGTCTGGAAATAGCTTGGCATCCTATATCAATTAGCTGATGGCCTCTGTTCACCACATCTAGAGTTAAACAGGCCACCTAAGTTACCTGCTACTGTATCTTATACC
>TRINITY_DN226857_c0_g1_i1 len=230 path=[0:0-229]
GAAACAGTCATTTATGGCATCTAGAAATTTTACCTCTGCATCATGTTTCAAGGCAACATTCACCCAGTAAGTATTAGGGTAAATTGAAGTTACCCATTATTATTTTGTCTCTGACTTTAGTAGCCTGTCTAATCTCCATTAGAGATTGACTATCTCCTCTATCTCATAGTCAGAGACTGACTATGAAATTAGCCTGTCTAATCTCCATTAGACAGGCTAATTTCATAGTC
>TRINITY_DN226846_c0_g1_i1 len=209 path=[0:0-208]
CAAATTTTGCAAAAGTGGCAACCCTAGTCTTGAGTAAAGCCAGTGATGACACTCTGCAGGGGAAGAGTGAAGAGGACAAAATGAAAATAAGGAAGATAAACATTACTGACTGAAGTGACTGCTTTTTAGTATAGTCTGATTCTGCCATAGTGTGTTTATCTGAGATATTCTGAGAAAAGAGAAAGGAAGCCAAAAACAGTAGATGCTCC
>TRINITY_DN226841_c0_g1_i1 len=319 path=[0:0-318]
CAAATACCAATCCCAATTCACCATCACCAGGTCCTGGTGGTTTGGGAGGATCAGTGCATTATGCTACTATGGCTAGGTCGGCAATCCGACCGGCAAGCCTTAATTTGAATCGCTCAAGGAGTCTTAGCAACAGCAACCCAGATATATCTGGGACTCCAACCTCCCCGGATGATGAAGTACGGTCAATCATTGGAAGTAAGGCTACCGATCGAAGTTGTAATCGTATGTCTTCGCACACAGAGACGTCAAGTTTCTTACAAACATTAACAGGACGATTGCCAACCAAAAAGCTTTTCCACGAAGAACTGGCCTTGCAGTG
>TRINITY_DN226851_c0_g1_i1 len=558 path=[0:0-557]
CCTAGGAAGAGGCAGATGAGGAAGGGGCACTTTCACCACCCACCTCCATGGCATCCTTGCCAATCAATGAAGAGTCACAGCCTCTCAGTCCCAGCTGTTAAGGCTAATGCCGGCTAGAAGGGCAATGCAGCAAAGACAGGACAGAGGATGGGGTAGGGGGCTGTGCTAAGCAAAGGAAAGGCAGCAAGGGGGATCAACAGCCTCCCAGCTCAGTGTCAGGCAGAAGACAATAGAGACAGGGGCATTTCTATGTCTGGGGCAAGCAGACACCGGAGCAGAGACCTGCCGAGGCAGGGCCACATTAGAAAAGGGGTGGGGCTACGGCATTTCCCCCTCCCTTTCCAACATGGTCACACCCCCTAAGGAGTGCCATGATGTCAATGGGGCAGGGCCTCATGAAGCTAGGGAGCCTGGGCCCAGCCCAAACTTGAAGGGGTAGGGCAGAGAGTGACTGGGCTTGGGGCGGGTCACAGGCCTCTCAACTGGACCTTAGAGAAAGGTAAGCAACTCCCAGCACGGACCTCTTTCGCTCTGCTCTGTCTGACTCTTTATCCTGCT
>TRINITY_DN226878_c0_g1_i1 len=217 path=[0:0-216]
GTTTCAGCTGTACTCCTGGGTAACTGATCATGTGACCACTTCCAAGTGAGTCAGAGAGGTTTACCCTGGGTAGGAGCAGTCACATGACCATTATGGTCTCCAGGTAAATTAATCCAGTGGCCCTGAGTGTATATTAAGTTGACTTGTAGTAAGGGGAGGAAAGGAGAATTGGTTACCTACCTTTGTGAATTCCTTTCTCTCTTACTCTCCAGATCGG
>TRINITY_DN226883_c0_g1_i1 len=280 path=[0:0-279]
TGGTAACAGCTAATTTAGAACCCAATACTATGTATAATTAGGGTTGGTTTTTTCCTATGTGCGTTTACTTTATACTTAACATTTAACTGACAAGAATTCTAATACGTTGGTGAGGCATGGACTTCCCTTTAGAAAAACATCTTGGTTCTTCCCCATCTTGCCAAATTTGTCAGTATTCCTAACATTCTTTACAATTACCTCCACCAATTTGCTTAGTATTATCAGGCTCACTGATCTGTAGTTTCCTGGGTCACTTCTGAAGCTTTTTTTTAAAAAAAAT
>TRINITY_DN226935_c0_g1_i1 len=218 path=[0:0-217]
TAATGATAAAAAATGGCCACTAGAGGCCCATGTAGATTCTTTTGTATTTCTTCAGTGGGTAAGAGAACAGACCTCTGGACATGGTTTCTGGTATTTGGAGGATGGACAATAAGTTAATACACCAGTTGTTCTGAGAATCTCCTTTTTGGTTATAGTTCGACATATCCCCGAGATAAGGGTTCCTTATAAAAGGGTGCCGATCACCTGCTTAGACGGAC
>TRINITY_DN226889_c0_g1_i1 len=228 path=[0:0-227]
CTCCCAATAATATTAGAGCAAGGTGGAACTCAAAGGCTATTCCATTGCTTCATTCAGTTTTAACATTTGCACACTGAAAACCCTCTTGCTTGAAAAAGAATAGGAAAAATGTCTGGATTCATTAAGTGAAAGGTTTTATGCGAGTGTACTGAATACTAGATAAACTTTTAACCTGCTTGTGGCAGAGTAAGCTACAAATCAGCTTTCACAGAATAACTTCAACCACTT
>TRINITY_DN226920_c0_g1_i1 len=286 path=[0:0-285]
GAGGGCCTCCTGCTCATCGTTATGTGCTGTTGCTGGAATTGGAGAGGAAGGCATTACTACTTCCAAGACTTGCATGGTCATGGGGGACAAAGAGAGGAACAGAAAAATTGGGCAAAGGAAAAACTGGAAAGGAATACGTGAGAAAGTGGGAAAGAGAGGAGGAAGGAGCTGAGGAACCGGGGATGAAACTGAAATAGGTAGCAAACAAAATATCTCCCGTTAAGTCTGTATTCCAGCTAGCTCAGTGGTTATTCCGTAACAAACTGACTAGGTTAACTACTAAAAC
>TRINITY_DN226884_c0_g1_i1 len=206 path=[0:0-205]
CTGTTTTCTTTTTGCAGCACCTTTTCTGAGTATTCTAGAAGCAAAAGTAAATGTTCAAAGCACCAGTGTGAGCAGAAAGAGTGCTTGCTCCTCAGACTGCTCTAGGCACTGCGCCCAGGACTCTATAGTCCTGGCAAACCTGTATGTGTGCAGAGGCTGCACGCACTCTTAATAGGAGGCAGCTATGGAGGTGCATGTTAAACCAC
>TRINITY_DN226850_c0_g1_i1 len=263 path=[0:0-262]
AGTGCAGCCACTCACGCTCGATGACAATAACGTTAGCCTGGGAACGGATCCACTTGACTTTGGGACTCTTCGACAAGTGGTTGCGATCGGGGTCATTGCTGGCCCGGCACTCGTAGGTGCCCGAGTCGTTGAGCACGAGGTTGGCGATATAGATGGTGCTGGTCGAGTGCTGGTTGTACGTGGCGTTGATTTTGACCCGGTCCTGCCACGCCCCATCCCAGAGCTGAGCCGAGGTCTCATTTGCCTCATTTCCCTCAAACCAC
>TRINITY_DN226901_c0_g1_i1 len=361 path=[0:0-360]
CTGAAATACACAGGTATATCCACTATCTAACCATCTCCTAGTCCCGATAAGACAATAGGCTTCCCATCATGCTTCTTTCCTAGGCTTTTCCTCTTGGCATCTCACTTTCAATCATTGTCCAGTGCTTGTCTTGATGTTACCCATACAGCCGAGCATCTTATGCCCTTTTATTTCTTCATTGTTGCCTTTTATCAAGACAGTGTTAAGTTATGGGGTGTCTTTTTCAATGAGCATATTTTATGGTCTCACCTGTTCTGTTAGTATTTAATTTGAGTGAAATAGGGTTTTTTATTTGCATGTGAGATGTACATTCCTAATCACCAAGAAACATTCATTGGTTCTTATGCAAACCTTTTGACCC
>TRINITY_DN226879_c0_g1_i1 len=230 path=[0:0-229]
GTTCTGCTATCCACATTATTCCTGGCTTTAGCAAAGGGGAGGACTAAAAGAAAATCCGAGCAGACAGTGTTAGAACTAAGGTAACTGGATAGATTCTTGTGAGAGAAGGGAGCCTGTATGGCTTTAGGCTGCACAGTTAGTGGCTTGGAACCCAGGTAGTTCTCCACGCTCAAAACTCTGATATTCTCCCCCATTACTTAAATAAAAAATGCAGTTCTACTTTGCCATCT
>TRINITY_DN226921_c0_g1_i1 len=255 path=[0:0-254]
GGGGTGCAATCCACAAAATGAGAAGGGGGAGAGGGAAATATGTACGGTATAGGAATTCCTTTGACAGAAAGTGTCAACTGTAGATTATCAAAAGATTCCAACCCAGAAGGACGCCCCATCAATTCTACACGGTCTAAGCTCAGTCAGGGAAAAGAATTTGTTTCAATACAAGCCATGAAACCAGTTCATCAGAGCAAGATATGCCTGCTTGACCAAGGCTTGTCTTGAAACACACTGGGCACTTTTAGAAGCACT
>TRINITY_DN226853_c0_g1_i1 len=211 path=[0:0-210]
TGATTACTGTAAATACGAAGACTTAAGTACAATGTATCAAATTGTTAGACAACATGACCTTGAAAGTGATTTGCTTAGTTATGGTGGAGAGATTCTTCATGGACCAGTATGTGCGGCAATTATGAAGCATGAATTTGATGTAAATGATGAAGAAGTTTTACTTGCTATAAAATATCATACGACTGGACGTCAACAAATGACTAAAACTGAG
>TRINITY_DN226848_c0_g1_i1 len=547 path=[0:0-546]
GCCGTTTACCAGAAAATCAGATTGACATTTCTGACCCCAAGGGTCAGTGCAAGGAGAAGGAGAATAGGGATCTGCACCCACAAACTTCACAGACCCCTGGTCCTGGGGCCCTAATAGCCTGGGTTACTCCCAGTTATGAAACCCCTCCTTGGAAAACCGCGATTGTAGTACCAATCTATAAGAAGGGGGACAGAACCGACACCCAAAATTACCGACCTATAAGTTTATTAACCATTATTTCAAAAATTTATTCTAGACTCTTATTAGATAAATTACAGCAGTGGGCTCTCCAGAATGATGTAATAGCACCAGAACAAATAGGATTTTCTCCTGGGAAAAGTACTGTGGATCATTGCTTCCTTTTGGCCCATCTGGTTGAGAAATATAAAGCTAAGGGTTTGAATCTGTATACAGCTTTTGTAGATTTCTAATCTGCATTTGATCTGATCAACAGAGAAAAACTGTGGGATATATTGATAAGATTAGACATAGAGCGCAGACTCCTAATGTTGATCAGATCTCTTTACTCTGATACAGGAATGCGAGT
>TRINITY_DN226877_c0_g1_i1 len=250 path=[0:0-249]
TTTTACAGTATTTATAATTTATTTAATTAAGAGAGTTGTTAAATTTAACCGATAAAGGCTGCCATTTTTTAATTTTATTTTTTATTTTTAAGGTGTTCGCTGCAAGCAAAGCAAGCCCTTGCTACTTGGCTACGCCACAAAGCAAAGTTAAAATTTTTAACTAGTTAAGGGAATTTAGTTTAAAAATTAAGCTTTAAAAAAATTAAATTATTAAATAAAATTTTTCAGTTATTGAATTCTTTATCGGTCT
>TRINITY_DN280597_c0_g1_i1 len=253 path=[0:0-252]
GTAAAGGGTTTTATGTTCCTGAAAAAGGGCTTGAAGATAGACAGATATACATGTACAAAGGGCTGGAAGGGAAGGGTGAACCACAGTGGGTATTTTCAGTATAAAACTCTGCAGAGCCAACAGCCTATGCAGTCTCAACAAGTTCATGCAGATGCATCAGGTATTTTAGGTTATATGGTAACAAACCGTTATTTGCAAGCTTTGGAATGCATGAAGAGGATGAAAGATGAGAATGACATCACTTTGTCTGTCC
>TRINITY_DN280590_c0_g1_i1 len=209 path=[0:0-208]
CTGACTAGTCCCTCACCTATATCCAAATTCTATCCCTTCCAGACCAGGGCTGTGCGGGCTGACGAGGCCCGTTCCTAAGACGGCAGAGAAAGCACCCAACGTTGTCACAAGGCCGAAAAGCAATTCATGTCAAAAAGATCAATAACATAAAAATCAAGCATGAGACTTCTAGTTAAAGAGGATGCCGTATAAATATGTTGTTCACGTCC
>TRINITY_DN280629_c0_g1_i1 len=217 path=[0:0-216]
CCGATCTGCCAAAATGGCTACCATACACTATAACATATATAATCTTAAAAACCACTGAAAGGCTAGCCCATCCATCATAAAATACAACATGCAGGCTGCTAAACCTTTATCAATTTAAAAAGAACCAGAAAGAGAGAAAACAGAGCACAACAGGCTCCTTACTATTCTCTAATCTCAAAACCCCACATACATACCCGATACACAACTTCTTTGCAGC
>TRINITY_DN280613_c0_g1_i1 len=251 path=[0:0-250]
ATGAAGGTTACATTAAGCTTTTCTTTAGGAAATAACTAATAGAAGTAGCGAGAAACTAGGATTATAATAGGCAAGCAAGCACACCTTGATTTTTACATCATGATTAGAAGTCATCAGTTTGAAATCAACACACCCTGCTTATTCAAGCCTGGCTCCGCCACGTCTACAGTGTAGCAGAGCCACAGATTCTGAAGGCTATGCCAGAATTGAGAAATAGAAAATCATGGGGGAGGAGGAACCTTCTCCCACCA
>TRINITY_DN280679_c0_g1_i1 len=218 path=[0:0-217]
AGCAGGGGCATGAATGGGCAGTGCGTGGGTGCACACTGACTGCCCACCCATCTGCTGTTGTGTGAAAGTCCCACCCCCATGCACTGGGAGTGTGCTGTAGCACGCACGGACCCACCCTCCAAGCGGGTCCATCTAAAAACAGCCTGAGAGTCAGGGCTCATCCACTGTTGTCATAGCTCTGTGCCTGATTTACAATCACTGAGTTTGCAAGAGGGGTG
>TRINITY_DN280600_c0_g1_i1 len=229 path=[0:0-228]
GTTATCCCTACCTGTCCACCGACCTGTCTGTAAAGCTGTGTGCTTATCCATCAGTGATTGGAGTAGAGACTTTGTAACTTGCCGTTTACATAATTTACAGACTGCAATAAGGCTGTGAACATGTCTGTTGTTTAAACTGACTTTCTTTCGACATCCTTCCTCTCCTACGTGTTTTGACGCAAGTGCTGACTGAGAACTCTAATGGAATGATCATTACTCTGATGCCTGC
>TRINITY_DN280622_c0_g1_i1 len=292 path=[0:0-291]
CTGGTACAGAAGTGGATCAAGAGAGCCATGATATAAAGCAGTATATGATAATGTGTACATTTACTTAAGAGACTAGGAAGAAGCTGACAATAGCTTGAGTACAGGAAAACTTAACTTTAATTACGTGCTTCAGTGTTTTCCTGAATTGAATCTAATGAAAAAAATACATGCTGAATAGTAAGTAACAGCGTTCAGCTGCATAAATATTATCTGAATTAACAATGTCTCCCTGAGCATTTGGATTTGTATACCCCAAAATAAGTAGAAGTCCTACGTAGCAAAAATAAATCCT
>TRINITY_DN280640_c0_g1_i1 len=265 path=[0:0-264]
ACGCTCGTTGCCAATGTTGCCCGTCTCGCTGACAAACTCTGTGAACTTCTCCTGCAGCAGCGTGACGTGCTCGTAGTCCTGCCCCAGCTCCGGCGAGCCGGCCACCACCTCCTTCTCGGCAATCCACTGCTCCAGCTCGTCCACCTCGCGGTTGAGCTGGTAGAGCCAGTAATGCTGCTCCAGCCGGCCCTTCCGCTCCTCCACCAGGTCCTTCAGAGACACGTAGAGCCGGTCAACCTGAGACTGGCGCCTACTAATCTGTTCG
>TRINITY_DN280637_c0_g1_i1 len=220 path=[0:0-219]
TGTGTGTGTATATACAACTTCATTTACAATTCTATTAACTTGAATTGAACTTTAAATTATTTACAGTTTACAGTTTTCCTTTTTTACAGTTGATTTCTTTAATTTCTCTTGGCAGGGGTGACAGTGGGGAAGGTGTGCCATTTATTATGCACTTGTTTAAATGAAACATTTGAATTACTTTCCCTGAAAGCAAATTGCTGACGTAACTAAATAAAATAAA
>TRINITY_DN280673_c0_g1_i1 len=208 path=[0:0-207]
GACACGTTTATCGCCCTGTAGGAACACCCCTACCATCCCAGTCATGGTCACAAAGACACTCGGCTTTTTCCTAGCCTTCTATTTGCTCATGGAAAAATCTTTTATAGTCCCTGTGTCAATATGTTTGACAAGCTACGTTCTAGGTAATTTCCACCCCTCGCCCCCTAGCTCCTCAAAGTGGCCTATAAAACACAGCGTTATTGAACAC
>TRINITY_DN280584_c0_g1_i1 len=246 path=[0:0-245]
CATTTTACATGCCCTTACCTTTGGAACGCTCTAGTTATTCTTTGACAACTATTTAACAAGTTTGTTTAATTGCTACATTTCAGTATTACCAACACTACCAAGCACAGAAGGTTAAAAACAGAAGTCCTAAAATGTTACAGGAGAGTACAGAAAGATTACATCTACAATGTTGTGTATTTTACAAGATCTCAGCTGAGATCCTGTATATGAGATCGCTTAATCATATACATGATCTAAGTACCCAGC
>TRINITY_DN280618_c0_g1_i1 len=273 path=[0:0-272]
ATTAAGAATAGTGTTTAATATAAGAGTTTTGTTGCTAGTAAGTGACTCAGCTAGACCCAGCGTTGAATTAGGGTCTCAACTAGTATATTAGAGGACTGCTATGATTTATGTAAATAGAAATTGTATTATAATGTATGTAAGGGTTTTAACTGTATTTGAGAACTGCTTCATTGCTGTAAGTCCTCCCCCGAGAAGCTGACTATCCCAGTCACACTGAGGAGGTTTCCCTTCAAGGCACAGCATCTAGAGTTTGTGGCCTACTTAGTAATCCTT
>TRINITY_DN280602_c0_g1_i1 len=232 path=[0:0-231]
TGTCATACTAATTTTAAAGCATCTTTTAACCTTTGGGACCATCCTGGGCTAAGTTACTGAGTCTAGTTCAATTTAACTTTTGAAATCTTAGGCTAACTTCAGTTTTGGTGTCATGCCATTCATTAATTTAACCTTGAGTCATTAAATGGAAAAGTATTTATTACCCCCCCCTCCCCATACTCTGTCACATTCCAGTTTTGTTGAAATCTCCTATAACGTCTATTATCTGTAG
>TRINITY_DN280669_c0_g1_i1 len=690 path=[0:0-689]
CTAGGAGAAGACGTTGACACAGGCAATGCCCTGCTCTTCTAACCCTAACACACTAAACTCCCTGGGCACTTCAGATCCGTGGCAGAATTTGTTGCCTGTCCTGCTTCACCCTTGTAGGGCTGCTCCATGACGAAGTGAGGCAGCATCAGAAGTGCCAACAGTGCCTTAATTCCCTTCCCGGAAAGGCAGCTACCCCCGGATCCTTCCCTGTCGTAATGGGGGTGTTTGGGTGCAAAGGAGCCCCCAAAACAGAGTTGCAGCCACTGCTTTAGCCAGAAGGCTGAGGGTAGGATGAGAGCGAAAGTCCTGCCCAGGCCCAGGCCGGCAGACACACTAATGCTGGCTGAGAGCGGCCCTGCAGCAGGGCTCAGGATTGCCCCTCAACAGTGGGACCCAGGCTCCCCAGACTGTGGCTAATGTGGTCCAGAGGGGTCTTACAGCTTTCAAGGGATTAGGCAGAGAGAAGAGGTCAATTTAGCGAGAGAACGGAGTTTTGGGGGTTGGAAAGAAGAGATTGCAAAAGAGAAGGTCGTATTCAAAGGGGATACTCCGATTTCCCCAAAATGTTCGACTCTGGACATGGCCATATTGTTTAAATATATTCTCAGGGATATTTTTGAAACGAATTGAAAAATAAATGCAATAAAGTGGAATGTTGGCTTAGTCTGCTCCACGTTCCCGAAGGCTGGC
>TRINITY_DN280681_c0_g1_i1 len=586 path=[0:0-585]
CACTATGGTTTATTTAGTGAACACTGACAGTAATATCCAAGTTGTAATTTGGCCAGAGCACAGCACAGTTCTCCAGCAGCTAGCATATACAGATCTGATTGAAGTGACCAGGAGTTGTACACACTTGCTGCTAGCATACATACATTTTCTGCTGGAGGATCGTGCATCCTAGCTATAATGAAAGCCAAAAGTGCTTTGGGAGACCTAATGAGCAGCTGTTCATTAGGTGGTGCAGCATTTTGGATTGTGTCAAAGGGAGCTTATGGATTGCTACAATACTTTGCATAGCAAAGAATTGCTTCTACCCCATTTCACAGTGTACTCATGGTGTCTTTGAATGAGATTACCAACGAAAAAGACCTTGCTTAGCTTGTATGATCTAGGCCAGATTCATTTTGCTTGAATGCTAACAATACAGAACAATGTAAGCAACCTGCTGTGCAGTATCTTCATCTACAATACTATATCGCTTCTGTGTAGCTCTGCTTCAGATACTTTACTACATTGTATAAACAAAGACTAAATCTTTCTCCCCAGACAGGAAAACGAGCCAAAGCCAACATAATCTTCAATACTTCACTAGGGG
>TRINITY_DN280593_c0_g1_i1 len=386 path=[0:0-385]
CACCATTACACCCTGGGCCGGCCCGGGCCGCAGAAGCGGGCTCTGCAAATGGCTGCCGCCTCCCAGCATCCTCCTTTCCTCCACGGCCGCCAGCCCACCTCTCCGCTGCCCCTCTACAGCCCGGCCCCCCAGCACGCCCTCTCGCACACCTACCCCCAGCACCTCCACCAGCAGGGGGTCAGCGGGCAGCACACCCTCCACAAGCAGCAGCCCCCGAAACATTTCATCTTCAGTCACCCCCACCCGCAGCTCCTGCAGCGGCCCCCTCCCCCGCCGGCCATGGGGCCGTACCCCGGCCACCACGGCCACCCGCAGCCCCCGCACCCCCCCCGGCAGCCCCCCCCTGGCCCCCCCCCCCCCGGCCCCCGGCCCTTTTTCCCCTTTGG
>TRINITY_DN280664_c0_g1_i1 len=693 path=[0:0-692]
TTCATTAAAGTGTGGCTGATCTGTGGGTTTGGGGAATTGAAGAGTAGGACTGGGAAGCAATCTCCTTGTGTTCAAACACACAGTGCTGGTAACTGTGGGCTCTTCTGTGCCTACACTCAATCCACTCTGGCAGAGAGGATAAGGCAGTATCTCTGCATATGAGGGCATGGCACAAAATGTACAGCCCAACTAAGCAGTTGTCCATCTCCCCATCCTTTACTAAATGTGAGCATTGAGGTCCCAAGTTGGTGGCTGTACTCTCTCAGTCCTGACCCACAGCCCCCCAGAGCTTGCTGTTCCATGCAGAGCTCTGCCAGGGTGTCTCAATTCTGTCATGTACTCTCAGAAAGAGCCTGTTTAAAACACAGGCCCTGCTTGCAACAGGTTGTTGGCCACTGCTGAGCTCCAGATTACCCTCTTAGCTTACAGTACTGTGTGAGGTGGATAAAGGTTAGGGAACAGGATTGTTCAGCCAGAAGAGATTTTGGAATTGGCTTGAAAAGTGCCAGCAGTGCAGAGCGTGAGGCAGTGTTTGACTGCAATCCTTGCTTTCATTACTTTGCCCTCTAGGTGTCGCCCTCTCACATGCAGGGTTTCTTCTCGTATGTCTGTGTAGCTCACTCAAGTTCCCTGTGAGCACACAGACATTGAGGAAAATAATTAGTCTTTGAAGCTGGTTACTGGGATTATGGA
>TRINITY_DN280652_c0_g1_i1 len=622 path=[0:0-621]
CCTCGGTCACATACCTGACATGCAGTCTCTTGGCCCACCTACTGCAGTCCAAGTCAGAGCTGTCCCACTACACCTTCTACTTCGTGGACTACGTTGGGGTTAGCATCTACCAATATGGCAGCGCCTTGGCTCATTTCTACTATAGCGCTGACCAAGCCTGGTATGACAAGTTCTGGCTCTTCTTTCTACCAGCCGCTGCCTTCTGTGGTTGGCTGTCCTGTGCCGGCTGCTGCTATGCTAAATACCGGTACCGGCGTCCTTACCCCATCATGAGGAAGGTGTGTCAGGTAATTCCAGCTGGGCTGGCGTTTGTCTTGGACATTAGCCCAGTGGCCCATCGTGTGGTCATGTGCCACCTTGGGGGCTGTGAAGAGAAGGCCACTTGGTACCACACCTTCCAAATACTCTTCTTTCTGGTCAGTGCTTATTTCTTCTCCTGCCCAGTCCCTGAGAAGTATTTCCCAGTCTCCTGCGATATCGTTGGCCATGCCCATCAAATCTTCCACACCTTCCTGGCAATCTGCACACTGTCGCAGCTGGAGGCCATTTTCCTGGACTATAAGAGTAGGCAGGATATTTTCCTCAGGAGGCATGGACCCCTCTCCATCTACTTGGCCTGTGG
>TRINITY_DN280662_c0_g1_i1 len=307 path=[0:0-306]
GACTGCAGGAACGCTCTTGAAATCCTTGCCAGATCTGGGATAGCCCGTGTAACGCGGGGTGCTTAGAGCCGCAGCTGGAGGGAGGGCAGGGAGTCGCCCGGTTCTGCCGTGTTGTGGCTGGACTGGGGACAGAACAGCCTTGGCAGGCCATGGACAGTACTTGGCTGATCCCGCCAGACCCAGTCTGGATCAGTGTTCCTGGGTCCCAGCTACCGCCCCCCTGGTTCTGGGACGGGGTCAGAACTTCTGCTGGCATTGAGGCATGTTGTGGGGGAGGAGCCTCAGGCAGGAGAGAGTTTGGGCCCCG
>TRINITY_DN280659_c0_g1_i1 len=257 path=[0:0-256]
AGGATCACTATGCTTTGTGTCCAGGCCTTGGGAATTTTCCCAGATTCTTTAATTGAAGTAAATAATACTGCTAAAGCCTGACTCCACCATTCTTTATTACCTTTGAGGAGTTCAGCCGTGACAAGATCTATCCTGGGTGCCTTCTTAACTTTTAGCTGGTCTATAATTTGGCCCACTTCTCCTGGGGTAACCGGCTCCCATTGTCCCAAGGATTCAAACGCAACTATTGAAAGTTCTCCCGTTGGGAACGGTGCTCT
>TRINITY_DN280596_c0_g1_i1 len=218 path=[0:0-217]
ACCCCGGATAAGCACCCTTCCATCTCCCTACCTCAGCTCATCACAAGCCCCGTTAATCGTTCTCAAAGGCGGGGGTCCTTTCATTCCCAAGCCCCATCACCCCCATTTCCTCTCCTCCTCCATGAGGCCCCATACCCCAGGACAACACCCTTCCTCCCTGCCAGTCACCCCGTGTTCCCCTAGTAGACTCTCTCCCCCTCGACAGGCCCAAGCCCCCC
>TRINITY_DN280682_c0_g1_i1 len=309 path=[0:0-308]
CTTTCGTACTTCATAAGTGGGTGAAAGGTAACTGTCAGACACTGTTGCAATCTGGAATTTTTCCTTTTATGAACAGTAGGGGATGGAAGTTTTTAATTCAGAAACATGAGAAATTGTTTCGAGATTCTCGGGATGTGAACTACAAACAATCCTTTTGTTTGTTTTAGTTCTTGACACATTCCTGAAATAAGGGTTTATTATAAAAGGCTACTGATCACCTGCAAAGATTGGCTGTCCTGGCAGGATTGCTGAGACTGCCCCTCCTTGCAAGGTGTAGTATTTTATTTAACTTTCATGGAATCATAATAC
>TRINITY_DN280649_c0_g1_i1 len=224 path=[0:0-223]
CCACATTTCATTTGGGGGAAAAGCAAAACTATTCCTAAAATTACAGTACGCTAGCGCGAGAAAAACTTCTGTAAACAGTATACTCCCCTTCCTCCAATACCCCCCGGAGTTCTGTTCCGCAACACGTGAAGAAAACTAGATGCAAATTTCCATGCGTCCCAATGTGAGAGAAGTCCAACATCTGCCTACAGTTCTTCCCTGCAGGGCCCCAAGCAGCATTCTTC
>TRINITY_DN280661_c0_g1_i1 len=243 path=[0:0-242]
CTTTTGTTGAAGGTCAAATCCTTTCCCTCTAGTCATCGGTCCACAAAATGAATGTGCTTTTTGTAATTTTCACCAGTAAGCCAAGTAGTTTGTTTAGATGGTTCAGGACAGGATTTAAGTGGTCATTGTCATGGACCAGCTACCTTGTTACCCAATGCCGGTGTCCAACCAGCCAGCACGCACACAGCAGGGCAAAAACCTTTCCGCATCAGCTATGCCTTTTCTTCTCAATTTCATTTCCCC
>TRINITY_DN280614_c0_g1_i1 len=231 path=[0:0-230]
AAACGTTTGCTTTTGGTTTCCACGGTGCTATATTTTCTGCGTTGCCAACAGTGGGAAAAACACGATGACCATGGGTTCTTGGTTCTACGTACAGAACACAGCAAACCGTGGGCACCCAAGGTAGTACTCGGTTGAAACACTCTTAAAAAGTTAAGGTCACCTAGTCCCTCTCCCCTTCCTTTAAGCAAGACCAGTTATTCTTGGAGCTATTAGCCAAGTAGGCCAGAGGAC
>TRINITY_DN280683_c0_g1_i1 len=237 path=[0:0-236]
AGGATTTGGGGTGATGTAGGCCAGCCTCTCCGTGTCTTTTTTTGCCATGGCCTATTAGCTATTTTTAAATTGCCAGTGTGGCTCCCAGACAAAAACAATGTAAAAAAATTCAGCAAAAACTTTACAATCTAAATTTGGTGTCAACACTACCATTGTCAACACTACCAAACTGTCACTGTTTAGCAGAGATTTGCAAGAGTGAGCAAGGACTGAATGGGTTATGGTGACAACTCCCCC
>TRINITY_DN280645_c0_g1_i1 len=520 path=[0:0-519]
CCCGAAAAGCAAACCCTTCTTCTCCTGTCTCTTGGCCTCCTGGAGGTGGGCCTCGCAGCCCTCCAGATAATCAGTCAGACAGTTGAGGTCTTTGGTGACTTCCAGGGCCTTGTCCATGTAGGCGGCTAAGACACTTTCTGGAGAGAGTGATCCAGTCTGGAGCTTCTCAGCGAGCTCCGGCAGCGAGAGAGAGAGGATGGGCGCCAGGTCCCTTCCGGGGCTCTGCTCCTGCAAGCGGCGAGCCGCCCTGCCCATCTGCTGCAGCCCGAGCTCCCGCCGCTTCCCGGCCGCCTCCCTGCAGCGCTGGAGCCGCCTGCCCGCCCGCCCGCGGCGCAGCAGCAGCAGCGAGACCGACACCGCCGAGAGGCAGAGCAGCGCCGAGAGCAGCCGCCCGGGCCAGCTCTCCGCCTCCTCCCCCTGCAGCAGCTGCAGCAGCCCGGCCGGGATCATCCTCCTGCTCCGCTCCCCGCGTCCCGACCGATCGATCCCCGACGGCCACCAGCTCCGCCTGCAAAACCCG
>TRINITY_DN280627_c0_g1_i1 len=285 path=[0:0-284]
AGGAGCTGCCTGCCAACACAAGAGACGGAATCCAGGTTTGCATGCTCTTCCGTAGCATGACCTCCAGCTCCGTATCCCAGGAGCTTGAACTCCAGCTTAGAGCATTTTCCAGCTCTTTGTCACAGTCCAGCCACTCCTTGGCTTTCTCTTTCCTCCACACAAGTGCTGCAGCCACTGACTTCAGCGGCTCTCTTGACAAGCAATCGTCTCCGGTGGCTGCTTCTCTTACAACCGACCACATTCTCTCGGCCACTGCTTTGTAGAGCAACTCCATGTCCCTTCCAC
>TRINITY_DN280609_c0_g1_i1 len=289 path=[0:0-288]
CGAATGGAGCCCTCCCGATTGTCTGGGGAGCAGGAAGATATACCATCAGCGAGAATGTCAAGCTTCCTGAAGAACTTTCAGTACGTATTTGTCTAGTCCTTTGCAAAGTGAGGAAAAATCCTCAAAGCTGTTTTATTACAAGCTAAAAACAGTTCTTTTGGCCAGCTGACTTAGCGCTGCAAGGTTGTTGTTGTTTTTTTTAAATTTTTTTTTTTTTTTTTTTTTTCTTTTTGGTCCCGGGGGGGGGTTAAGGGGGGGGGTCTTTTTTTTTTTCCCGGGCCGTTTAAAA
>TRINITY_DN280642_c0_g1_i1 len=345 path=[0:0-344]
CATGATGAGTGTGGACGAAACCTTGATGTGCTCCTTTCAGGTATGGTATTTTTGATTCAATTTTAGACTGTAATGTTTGTCTTGGTGGATAGCCATGAAACTTGCCCTATGCATGAATCACAAGAGAAAGATAGTACTTAAGAACTGCAGAAGACAACCCTGGGCATGAGGGTGAAATCTTGGAAGGCTTGGTTTTCTTGGGTAAAGATTTTTTCGAAAGGATGAATTTACTTAGGCTACAAGGTAAAAAATAAAATAAAAAATTGAGTAGCCTGCACTCACCAGGTATGATTCACCTATATATTAAGCATGGTGGTGGTGTGATTTCACAGCTAGAGAGTCGTG
>TRINITY_DN280677_c0_g1_i1 len=940 path=[0:0-939]
GCCCCAACGCGGGAGGGACTCTCCACCACGGACTTAGCTGCAGGTAAGCCCGGCAACCCTTAGCGCTCCCTCTTCCCGTGCGTTGCCCATAGCTGCCATTACCAGATGCAACAGTGGCTACGGGCAAGGACAAGCTCCTTGTTCATCCACAAGTGTAGTGGGTCCACAGAGGAGCATTTGGGTAGCATTTTGTCTGGTAATACCTATAGGAGAGACAACATTCTCACCACCACCTTTATCAGGACATTCTGAAATTCCCCCCAGCAATGTAAAAAAAATAAAAGTGCCCTAGTTCACCAAGATTTGTAATGGCTCCTCGTATAGTTGGATAGAAATCCTTTCCATATATTTTTTTTTTGTTAAAAAAAGCTAACAAATCATCCAAGGTAGACCTTGTCTAAGAGTCTGAGTCCAACGCTTATATAAAATTGTGGAAAAGTCACACCGAGTTATCGGAGGGCTGGAACATCAATCCAGATTAGTCTCTTTCAGACATCTAGTAAAAACGTATGGAACTGATTTTTCATGGTCTGATGCATAGACTCTTGGTGGTATGAAGTGCTGCCCAGAGAGGACTGGAGCCATGAATCATGAGTTTTCTTCTGGGTTTTGGCCCACGATGGGGAAAGATAGCAAGACCTCATTCCAATCATCAACTTTGGACAAGTGGCATCTTCCTGTTCTTATCTGAAAGATGATACTCTGTGCAATACGAAGGAGAGGAGGGTAATTCTCTTTCAGCGATATCTTGCACTTGAGTGTAAAAGCTACAGTCTTTTTGCTGGGACCCTGAAGTAACATTTCATTCATGAGTCAAGTATTTACTTCTCAAACTCCCTTAAAAATAGGATATTAAAAATGGGAATGATGCTTCGAGAACTTTAAAACCAATTTTAAAAAGTGAAACTAAGGCAAGATACACCACCTGTATTTCAGTGCC
>TRINITY_DN280594_c2_g1_i1 len=807 path=[0:0-806]
ACCACCGAGATCTACACTCTTTCCCTACACGACGCTCTTCCGATCTCCAGTGTAGTAGATTTTTATTAACAATACAGAACTAGCATAAAAATCACAGAACTGACATGCCATTTTACTCCAACCAGATTCAGGAAGACAGCTTCCTACACTGATTATTGAAACTCAGTTCGATTTTCCACACTGAGACAGACTCACACCAAGTGACAATCATAGGGCTGCAGTATTTTAGAGGTAGCATCGTAACAAAAACAACTTGCTTACGGTTATTTGTTACAAAAATGAAATCTCAGTTATTCAAACAACAAAAGGGGTGACCAACAGGGATGAGGGGGGTGGAGGAGAACATGTGGACATGTGGCTTCAACTCAATCGCAGAGACAAGCCATTTCGTCTTCTTGCTGGGCTACTGCTTCCCAGGAGTCCAACATGAAATTTTTAGATCCATTTGTCAAGATATGAAGCCTGCTTTCTTGGCCCTTTTTAAGCAGCCACACTCCAGCCTGTTCTTCCACAGACAGTCTTTGCGACTTCTCCATTCTCATATACTGTCCAACTTCTTTAGTAAGTATGGAGTGACGCGCAGCAGGGCCACGTAGAGCAGGAAAGTGCGGACCGAGGCGAGCACGTCCTCGCGCATCTTTCGCTTCAGCTCCTCCGGGTCCATCTTGGGCCCCAGCCCCTCGAAGCGGAACATGCTGGCGGCTCCTCAAACTCAACAGGCCGGCAAAGAGCGAGACGCCTTCCGTCCACGAGAGTCTGTGCTACGGGTCACCACCGCGGACACGCTTCAGTAGCAGACGCTCTGCG
>TRINITY_DN280601_c0_g1_i1 len=506 path=[0:0-505]
ATTTGTTCAAGGGCTCCTTTAATCCCAGACTCATGGGAGCACATGGGGAAAGCAGGCTCCCGAGTGATGGGTTGGGTTGGTTACTTGGATATTGGATGTCGTAGGCACAGCAGCCAGGACTGGAGTCCGGTGGAAGGAGATCTCAGGGAGCAATAAGGGGACAGTTTCTGTAACCTAAAGCAGCCAAGATCAACCTTTCCGGGCCGCTGTTCACCTCGTGGATGAAAATCCTACGGAAGCCCTACAGAAATCCAAGGACAACTTGGCCATTAACTCTAGTGGAGCCAGACTTTCACCCTTTGGCCAATTCAATCAGTACTAGAGCTGAAACAGTTATCCCAATGCATGGGATCAATGAATAAAACTTGAACAATTAATCCAACCAATAATGATCAGTTACCGAGCAGTCACCGAATCGAGTTACTGCATTGCCGTATTGCTGCTTTGCACCATTTGCAGTGTTGCCACATTCCATTTCCCGTCAGTTCTGCAGTTACCTGCTAGTT
>TRINITY_DN280670_c0_g1_i1 len=502 path=[0:0-501]
GGTAATTGTGACAGGGAGGAAGTGTGCAACTGAGAGGGGGAAATGGAGGGATACCCTCGGGTTCTGGCACTGAAGAGCCCCCTTAAGTGACATGCTGTGACTGTAGCTAGATGCTCAGCTCCATGTTTCCCTGGCAAGGCCCTCTAGGAAATGGTAAGGTGAGAGAATCCATCACTGAGATGCTCATGATCTTAATTAATACCCTGGGGTCAATGCACAGTGACATTTGCAATCTGGTGCACATCATGGGTTTGCATAAATGTCGCTGTTTAGTTTTGCCTTCTCAATTCTGACAGCCCAGGATGGACCAATTTTTCCCTATCTGTCTGCTGTCAGAGTCCTACTTAGGGTGCCCCCATCCAGAATGTGCCAAGCAGCTGCTTTCAGAACAAAAGCATGGTTCTTAGCGCCGTGTTTTCCATCTGTGTCAGCTTGCTGAGGCTTTTATTCCCTCCGTGTCTTGCTGTTGCTCTCCTTTAATCTCTGCTGCTTGTTGACTGCC
>TRINITY_DN280587_c0_g1_i1 len=208 path=[0:0-207]
GGGCACTATACAGTGGAGACCATGCTCATTCACACATTTTACGGGACAGAAAAAGTGTTTGAGTAGGGTGTTGAAGGGGTCTTCACAACATACCTGCTCCTCAAGTGAGAAGTGTTTGTGCAGACATTCAGTAATGGATCTGAATGGCAACCATCTAGGATAGAAGGTGTTATCCTCCATTTTATATATGGGAAAACTCAGTGTGTGT
>TRINITY_DN280678_c0_g1_i1 len=213 path=[0:0-212]
CTGGGGTATTTTTGCCTACGCTGTAACTGGTTGTGTGTCTACTGTAAAGCAATGTATTTTTAGATACTGGAATTATCATCATGTTAAAATCCATTGACTAGCAGATTATCTTCCATAACCTAATAATTGGGTTTCTGCTGCGCAAACCTCTCAAGCAATAAGTGTGGAATGAACTCAAATGTTAAGGTATAAATATCCATACTTTTTAGCGGC
>TRINITY_DN280607_c0_g1_i1 len=255 path=[0:0-254]
TTTATGTTCTGGTTTTGATGTCTTATTATGTGGAACAGTCTAGGCAAATGCCATTGCTTGTGCAGTTCTGACTGCAACTGGATTGTTTGGTCAAGTCATTCTCTCTCCCTGCCTGTAACATGGAAATGATACTTCTTCAGTGAAGGGTGTTTGTGAGTGCTTTATGTAATACTTTGGATGCATAGTGCATTATGTTGTATAAGTGTTATGTCCCTAGGAAGCTTTTATACATTAGAGGGGGAGAACCATTTTTAG
>TRINITY_DN280674_c0_g1_i1 len=374 path=[0:0-373]
GTCAAAGGTCTTTTTTTAATATTCATTAGCCAGCAGGTGAAGGTTTTGAGAATGTGAGGAGCCACTTGAAGTTCGTAGAATTTTTGAAAAACACTGAAAATGCCACCACACATGTGTTGTAATGGCTTATTTAAGGGGTAACTTGTAGAGCCTGGAACAAGATCAGACTTCTGAATTAAAGTGCCAAAGCGGTTTACTGTGAATATATTGTCATGAATAGCACTTATATTGCACAGATGAAGAAGTTCCCACAACTATTTCTCTTGAAGCTTTAAAGTTTTATATGCAGGTAAAAACTGTTCTGTTTCAATAAACTGTATTGTTCTCAATGATACTTGAAAGGTGTGGCCTAATGAAGAACTGTGAATAAGGGG
>TRINITY_DN280650_c0_g1_i1 len=228 path=[0:0-227]
TTCCCCAGTGGGATCTATCATTGGTATTTGTAAAGCTCATGAAAGCCCCTGTAGAGCTCCTAGCCAACATACCTTTCTGATTTCTGATAAGTGCTCTTCTCTTAGCCAATATTATGGCTACTGAGAGTTGGTGAAATAGCTACTTTCAAAGTTTCACCCCCCCACCCCTCCAAAAAAACCTTATTTTTTACAGGGACAAAGTTGAACTTCAGACTGACCCTGCCTTCC
>TRINITY_DN280634_c0_g1_i1 len=229 path=[0:0-228]
CCATCATCGTATATTTAAGTTGGCAGGAAATTGGGGCCCCCCTCAATGTGGAACTTGCTCCCTAGGGATATTCATCTCCATTCCTCCCACCACACTTTCAAAAAGCAGTTGAAGACTTTTCTGTTCTCTATGAGCTTTAGGGGACCCACGGCAAGCTTCCCCTTAGCATATTGTGTTCTTCCCCCTTTACCATTTCCCTTTTTAAACGGGTTGTATTTTATTGTGTGAT
>TRINITY_DN280617_c0_g1_i1 len=203 path=[0:0-202]
CATTGCATAACTTAAGGCCCTTTCCTTAGAATGGTGCATATGCACCAATCCTGGCTACAGATTTTCCTCTTAAGTAGCTGAGGGGGCTGGCAGTGGAAGAGGTCAGAGTAAACAAAGCCATTTTACAATTTGTGACTGCTTGAGCTCTCCAGCTGTTGGGGGAAAGGTGATTTTTATGCTGGCAATGTGCTTTGAAGAGAAAT
>TRINITY_DN280586_c0_g1_i1 len=206 path=[0:0-205]
CTCAGATTTGACTGTTACTCTGCCCTCCAGACCCAAAACACGATTAGATTCTAAGCATGCATGCAGGTTCTACCAACTAGCCCCATGACATATAATTATAGTATCCAGTCATTAGAATGCCCCATTAACCCCCTCTCTAGTTGTGGACAGATTTTATGTTTCAGGATGAAAGGGGGGATGTATTCTTTGGGAGAGAAAAAAAAATC
>TRINITY_DN280676_c0_g1_i1 len=392 path=[0:0-391]
CCGCTTTATTTTTTATTTTTTTTGTCCAGGTAAATGTTTTAGTGGCTAATGGATATAGGGTGTAGACATAATATACTACAGTTTGACACAATTCTACATGACATTCTCATAAGTAAGAAAGAGAGATGTGGGCTAGAAGGAATTACCATAAGGTGAGCATGCAGTTAATTTTTTTAAAAACACCGATTACCTTCAATGTTAAAGTAGAAAAAGGTATCAGATGGAGTTCCCCAGGAGCCTGCCTTGGGCTCAGTAATCATCAATATTTTCATTAGTGACCTGAAGGAGTGGCAAGTATTACTTACATAAGTATTGAAAGTGACACAAAACTGGGAGGGATTTCAGGCACTTTGGGGAACAGAATTAGAATTCAAACTAATCCTTAGACAGCT
>TRINITY_DN280648_c0_g1_i1 len=639 path=[0:0-638]
CTTCCGTCTAGACAGAAGGACAGGAAGGAGAATGGATTCTGTTGAGCCACAAAAGGATATGCCACCAATAGCATAACAAGGATGGAGAAACAAACCTCCCTTTCTGCCTTTCATTATAGTAACTGGACACGCTCCAATATCAGGAGACTAAGACAGATTACAGAGCCCATCACTGCAGGGTCTTGCTTGTTTTTTTGTAATATAAGCTAGATTTGGATCTCCTGTTCCCCTGCTTCCAAAGTGTGCTAGAATAACCACCACAACTCCACTCTGACACAGAGTTCCCTCTCAAGGTCCCATCTTGTGCTGCTTCCAGTGCTCTTTCAAAGCTCTCCTTGCAGCTGAAAGACTGCTTCGTTCACAATAAGGAAGAGTTTCCCCTTCAAAATCATAATCATAATAATTTCCTTCAGCATTCTAGGATCAGACAGGACACAGAGGACTAGACACACTCATTGCTTACCCTAAAATTCAACAACAGTTGAATACAATACATACAGTGGGTGGTTATTTGCTAACCTCATTAAGCTGGAAATACTATGGCTGTGATCCACAACCCACCCATTTACTCCAAAGTAAGTTAATTTTGGCCAATGGGACAGAGGTCAAGTCAAAACTGCAGTTATCAATTCGCCTTGC
>TRINITY_DN280625_c0_g1_i1 len=296 path=[0:0-295]
TGCAGTTTAGAGCGGTTTCTGGATCCTTATTTTCCCTGACTTCCATAGCACCATTAGTGGAAAGAAGAACCTTTGTCCCCTAATAACATGGCGATTACAACTATTCTCTGTCGAAAAGACCATATCATAGATGCCTTTGCGACTGGCAGATAAGTAATGTTCTGTATGTGGACCTTCTCTGGTAGACAATTAGCAGGTACAAAATGTAGTGGGTACTGTTGTGTAGTACTGATGATCATAGACAGCCTAGTTACAAGAGTGTGTTTAAACATTGTATTGGCTTAATTATTTCTGAG
>TRINITY_DN280624_c0_g1_i1 len=259 path=[0:0-258]
CTTCGCAGTAGTCTATCTTCAGCCCCTTTATTTTTCCATATACATCCATCACGCTGGTAGCCTCACTCCCTCTCATGTTCTGTCAGCACTTTGTGCTGATCTTATGACTTAAAATGTACTTCTCTTATCTCATTTGTGTCTGACCAGTAATCTCTCCATTCACCCTTCCACTTCTCAAACTAAGCTTTCCAAAAATAAAATATCCCTTCATTCCCTTTCCTCTTATCATAAGTGACAGTGTCACTGGCCTCGTAGTAAC
>TRINITY_DN280680_c0_g1_i1 len=209 path=[0:0-208]
GTCCGGACCCGCTGATAACACGGGGCCTCTAGTGGTCTATTTTCTGACACAAAAATGCGGAAGAGGTTATGTACGCTTCGGAGTAACTATTCCTTTAACGCCGTGTCCCCTCCTGTTCTTCTCACAGTCTGTGCCAATTTCTATTCTAGCCTCCCCATATGGGCTCCTCCTCTCTCGGTTCCTTCCAGATATCACACCCTTACACTCAC
>TRINITY_DN280608_c0_g1_i1 len=217 path=[0:0-216]
GGAAGACTTGACGGAGCCTCACTTTAAAAACAAAAAAGGAAAAAAAAAACTTTGTGATTGGCTGGTTGATAAATACCAGTGTGTTCTGGCACATGTAACTGCCCATTGTGTGCTTGTTCCTGTGTGAGTGTGTGTGTGCACATGTTTGTGTGTGTGCATTTCTCTCTATCTCCTGGAAAGCTGCATTGCTTACAGTCTACAGGCTAGCTGACTAGAC
>TRINITY_DN280610_c0_g1_i1 len=251 path=[0:0-250]
GGCTATCGTAGATGGAGAGATACCAGAAAGTGAAGTTGAGGCTTTTCTCCACGCTCTTAAGGGAGCAGCGGTACGTAAGGAAGGTCTGGTTGCAGTTTCAGATTTCTTCGCTGCGACAAAGAAGGTTTAAAACAAGAATGACAAAGGAGTATATCAGAAAGTGAATGTTTCTGTGAAAGATCAGAGTTGTATAATGCCAAACCGAGTTTAGAGTTACCCAATGCCACAAAATATATTATTTTATTTACCAG
>TRINITY_DN280621_c0_g1_i1 len=203 path=[0:0-202]
ATAGATTATTTTCTGGTTAAAATATCATTTACTACAAATAATATGGCAAAGTGTGTTCTTTCTTCTCACTTTAATCCAAGCTGACATTGGGTAGAAAATGGTGACGCTCGCAGATCCTTGCTAGACTTATAATAATATATTCCCACTCCCACATTATTACTGGTTAATAAATTGTTTACATTCATATCAAAATACAGGAGCAC
>TRINITY_DN280672_c0_g1_i1 len=552 path=[0:0-551]
AGGGGATCGAAGCATGGGGAAAGCGCGATGGAGCGCCCCTAAAAGAGTCCAAAGAGGGTCCAGTTAGGGGCTGAAAGCCTTTCTCCATCTCGGTGAGGATATCGAGCTACTCTTCTCACTCTGAGGCACTTCCACCGCGCTGCCTCCCGCCAGGCCTGGGAATTTGTAGGCATCCCTGCAGCTGTGACTCATTCACCTATATCTTCTCTCTGCTGTGTTCATTGATAATTGAACTTGGGTGTTATTTGTTACCTAATAAAGGGGACGTATTCCCAAGCCCTGGCTTCTCGCTTTCATACTAATGAAAGGTAGCTACATTCAAGAGACGAACTCCTACCGCTGGCCACCGCAAGTCACTTCACCTTAATCAATTGTTAATGATCATTTCTGATCAATAATTAAAACCAAACACACGCACACCGCTGCCCATAACTACGCCAAAACTGCCGAACCGGCTGCACCCACCAACCACAACCCCCGCCCGTTCACTTACACACCCATTCTCCAAATCCAGCCCCCCCCCCATTCCTGCAGCTCCGTATCTCTGTCCCA
>TRINITY_DN280675_c0_g1_i1 len=222 path=[0:0-221]
TATCGGGACATACGTATCTGTCTAAAGTGAATTGTGAACGTTCACCATTAAACCGGATGCTTCTTTTTCACAGATCAAATCTAGCATTCTCTAACAGTGTAACAATTTCACCAACCACTCTATGCAGTAAGAAAATAGAAAATAATTTGACACTATTATTTGCCTTGCAGTGGGGAAACAGCTTGATCCAGTGCAATTCTGCAGTATATGCTGCAGTATACT
>TRINITY_DN280620_c0_g1_i1 len=261 path=[0:0-260]
TCGACCACAAATTATTGTTAGTAATTTTCGGGAAGAAGTTTATGATGTACAGCGAAGGTGAGGATTGTTTTTGAGTAAACTTGTGGTTTAAAATCAACTGAAATGGTTTGATAAAGAGCTTACAAAGTAGACAGAAACTACTAACTGCTCATCTCTTCAGAATATAAAAGTAGCAGCTTTTCTGTATTGCTGTCTGCATCCATCTAGATAAATAATTTATATTTTTACATTGTAAATAAAGTGTTATCTGGAATGGCACCT
>TRINITY_DN280616_c0_g1_i1 len=284 path=[0:0-283]
TAAGAAGTCACTTGGTAGGGAATCCCGTTTTAAGAGTTGACTTCCAAATGTTTTCAAACATTCGTTTTTTGTAAGGAGCTATTATTTTAAGCATCTGAATGTACAATATGAGCTCTTACTAAAGGCATTGACCACAGTTCCATCAATTTAAATAAGCAGTAGCTACTTGCTGTAGCTTGATTCCTTTTCAGTTGCATCAAAACAAAAATAGTTGTTGCTGCAAGGCTTTTCATTTTCTTGTTGAACAGTGAAGTTCTCTTAACAGTGAATTTCTAAAAGTTACC
>TRINITY_DN280623_c0_g1_i1 len=212 path=[0:0-211]
CGATCTGTGCACTGTAGACTAATACACAAGCATACCCAGTCACACAGCAGTGCGGGGGATGCTGCAACTACAGAAGATCCAAGGTCTGGCATTTATTTAGGATTTTGTACCCTGCACTCAATTTACCCCTCTGGATACATTGACCATAAATGGCAACTTATATTTCTCTAATCATTCATTTTATCGTATCAGTGTCCCTTCAGTAACTTGCC
>TRINITY_DN280656_c0_g1_i1 len=329 path=[0:0-328]
CAGTCCTTTTGGCATCAATGTGACTGGCACTGAATTCCCTAAAAACAATAAACTGATGCAGGATCCTTCAGGAAAGTAGAAGGACCTGTAGTTTAAATGTCTTTCTCAAGAAGCTGTCCTTGATCAACTTTAAAGTACAAATTGTGAGACCCCAAAGACTTGTCTACCTGAAACCTTACTGACCTACTTGCCTCTCCCTATGGCAAGGTTTTGTGTAGGTGAGTGGTCTGGTCTGCAGGGCAAAGGTTGCTCCACTTTAAACAGAAGCAAGTTGTTTCAAAGCATCTACTTGTAGATACAGCTTGCTGTAGAGGTAGCTCATCTTGGAG
>TRINITY_DN280611_c0_g1_i1 len=638 path=[0:0-637]
GATCTTAAGTAGTATTTCAAACCCTCAATTGATCTTGACAGAGGATACTGAGATTTTTTTAAATAAATGTTTTACTTGGACTCCTGAAAATTAACAGTAGGTATAGATTTTCTCTGTAGAAAGCTTAGCAAACCACTCTCCCTCATTTCAAAATTAGAAAAACTGCAAATTAGGTTTAGGCTCTTGTTTTCAAGCTATCTTCTGGTTTTCTACAGCTCCAAAAGGCAATCCAGAAAAGCAGAAATCTTTGTCTAATGTATGTAAAAACGGGGAGGAAAATATATATATTATAAGGGACCCTCGTTATTATTTTTGTTTTGCTTCTCATCTCTATTTGTATTGGTGAATTTGATGATTAATGAGATCTCAATTTGAAGGTGTTTGACCAAGTTAAGATTGAATAATTGGGCTTCAGCTATATTAAATAATAAGATTTCACTTTGGATGCATGAAGAAAATTATTGATATCCCTCCAATATTACTTTAAACACTGAAAGTTTCAAAAGTTTTTAGATATCTAGTTTCAGATCCTGATTGCAGATTTAACTGTGTACAGAGGAAGAATTTCATTTTTTGTACTAATCTGCCATCGCTCTATCAAATATTTTCTGGTACCATTTTGTATAACAAAGGAATAT
>TRINITY_DN280592_c0_g1_i1 len=216 path=[0:0-215]
AGAGAGGAGACAGAGCAGCCCCCTCAGGCAGGGATCCTGGCATGGTCCTGTAGCTGTTGGGGGAGCCAGCTCCAGAATGCAGCAGCAGCCCAGCCTGGCAGCAGAGAGAGGAGCTCCACCCCCTTCTTCTTCCCCTTGCTGCACACGGGGAGCTGGGAGGAGCATGGAGCCTGGGCAGCCCAAGGTAAAAGGGGCAGCAGCAGCCCAGGCTGCATG
>TRINITY_DN280606_c0_g1_i1 len=249 path=[0:0-248]
GTAATGGGTACCAGCAGGGTTAGAAAATTTCATTGCTGGACCATCAGCAGTAATTCGATAGAGCAGGTGACCTCTTACAAATATCTGGGGGTGATTTTATCGCATACATTGCAGATGGAACCTTCATATGGAAGCTGCAAAGCGCCAAGCTAGGCGAACTGCAGCTGCGATAATCAACTACTATTTTGGTAACAGGGGTAAGCTGGCTCTACCAGCTCTTTGTCTTTTTAAGGCCAAAGTAATTTCTCA
>TRINITY_DN280658_c0_g1_i1 len=327 path=[0:0-326]
CAACAAGGGCTGGATCTGTGACAGGTGAGGAGGTTGCAAGGGGACGGGAGGCTGGAGAAAAGGCCTTTGTTTCCCAATGATTCCAAGAAGCCTTTCTCCCCCCTGCCCTGTCTGATTTCTCTTGTTAAAGATCTATATTCAGGTTGCACCTGTGTACCCGTTTGTATCACATGCAGTATGTAAAAGAGGGGAGAGTCTCTGCCCCAAAGAGCTTACCACCTAAATGGACCAGGAAGACACATGGTGGGAAAGAGCAGGGGGGTGGCTTGTCCAAGGTCGTCACACAGCATAGTGGAGCCAGGGTCTCCTGATTCCCAGTGCAGTGAC
>TRINITY_DN280654_c0_g1_i1 len=259 path=[0:0-258]
CCGAGATATAATTCCCCAAAAGCAATCCCCAGGTTCAACCTTACCCTGTACCATGGGTAAGACCTATCCCAGTCACAACAGTTCAGACCACCGTAGCTCCTTGTACCACCATTCCAGGGCGCTCCAGTCCATCTCTTTAAAATAGAAGACCTTATAACCAACATGGCATAAGCAAAGCTTGCCACTGGTCTGGTTAAGCTCAAGTTCTTGGGGCTCAGCATTTTCTCCAATGCTCTCCCTCTAAATCCCCTCTGGAATA
>TRINITY_DN280671_c0_g1_i1 len=237 path=[0:0-236]
CACCTACATACTTTACTGTGCATCTGAAATTCTATTATTTTGCTGAACCATACAGAGTTCAATTGTGAGAATTGACAGTGACTTCAGCAAGTCAGATGAGTATTTGATTACCAGCATTTGTCAATCTGCAGAGCATTCTGTATGGTTGAGTTTCCTTTTCCACTGCGCTTCAACGTGCTGGTGGAGAAAGAAAGAGAGATTTAATTCAGAGAAGATATTGTTTTGATCCATGCCTAG
>TRINITY_DN280630_c0_g1_i1 len=773 path=[0:0-772]
CTCTTCCGATCTTTCTGCAGCTGTTTATTCTCTGTGAGCTCTCGTAATCCCATTCCCCTCAGCCCAGGTCACGCTGTCGAAGGGTCCGTCTGGGCCGCTGCCACCGGCGCCGCGCCGTGCCAAGAGACGGTTTCACCAGGCTGCCTGGCGCCGCTTGCCCAGGCGGGTGAGGAAGAGGAAGGCGCAGTGGAACTGCAGCACGTCGCACACCTTGGACCAGAAGTGACCGGTGAGGCGCTGGAAAAGTGCGCGCTGGGCCAGCTCTCGGTCCCAGAGTTTGAGGCCAACGAAGCCGATGCAAGAGGCTGTGCCCAGTAGAAAGAGGCGGCCGGTGGAAGCATCCCCCCTGTGACCCTGCAGCCTCAGTGCCCCCCAAGCCACAGCCAGCATGTGCCCCCCAAGTGCCGCCTCAAAGCCCCGGCGGTGAAGCAGCGTCAGGCCGAAGCTCCCCATGGAGACGGCCTCCAAGGCTAGGAACGCGCCCGGCTGCCAGCTGCGCTCCAGGAAGTGACACCAGAGGGCGAACCAGGCAAAAATGGGCAGTGTCACCCACTGGTCCAGCACGGCCGCCCGATGCCACTGGGTGCCCAGGCGGAGCCACTGCACGGGGCCGTACATCAGGGCCATGAGGGCAAAGCCGGCTTGCAGGTAACAGGTGGGGCCCGTCTCTCGGCTGCGGGGCAGCCAGTAGCAGCCCAGCAGCATGTAGGCTAGGTTCACCAGGCAGTTGGCCGGCATGGCAACGAGAGCCGGCAGCCCTGGCACCGTCGGCT
>TRINITY_DN280628_c0_g1_i1 len=334 path=[0:0-333]
CAGGATCAGCAGGTTGATGATGATGGCAAAGGCTAGCACGGCCTGGCAGAGAGTGACCCGCATTGTGCCAGGGGATCTGCCTGCCCGAGGGTGATGTTACGTGGGGGTGGTGGTCTCTGCCCGGAGGGAGGCGTCGGCTTCTCCTGGTGCGGCCGTCCACATTACCTCAGTTCTGTTGTAGAGACCTCCGGAAAGACAGGACCCTGTTCTGCAAGCAGAGGGCCTTGGTCTCCAGAGCTGTCAATCGGGTTCTTCTCAGCGATGAATCTGGCAGGAAGTGCCCCCCCGGCCGCTCCCCCCTCTGGGCTCACTATGTGGCAGCCGCCGGGATCCA
>TRINITY_DN280585_c0_g1_i1 len=461 path=[0:0-460]
AGAGGAGGTAATCCCACTGCTGTGTTGCCACCTGGGAAGGAATGGGCTATAGTGAACAAGGGCCCCATAGAAATCAAACAGCAGGAAATGCATCCTCAAGAGGAGTACAATTCCCCCTCCTGAAGTAGACTGGAGACCTGTTGTCTCTTCCCACTACATTTCCCAGCATCCTTCATGTCTTGCACCCCCTGAAGGTCATATGTTGTGGGTCCCAACCCCATCCTATTGGGGAATATGTCCTGGAGCCTCTCCTCTAGAAGCACCTGGGGCCTTAGCCAGCCCCCCTCACCCCCTGCCCAGCCTGGATATAAAATACTCCACCTCACCATGCTTCCCTCACTCACCCGTCTGTGGGCAAACTACCCCACTTGCCCCCCCCACCCTGGGTACACATTACCCCTGGGCAGAGGGGCAAGGCATTTCACAGCACGCCAGGCAAGGGCCACAGCAATAAAGCTAAC
>TRINITY_DN280598_c0_g1_i1 len=264 path=[0:0-263]
GTTGCTTGAATAAATGGTGATTTCAAATAGCAACCACCAAGAACACCATGTTTTTCTTTCCAAAAAAGAAAATGCATGCCTCCTGCAGCCACAGTAAAGGGGACACAAAAAACCCAGAAGCACATTAAGGTACGGAAACATTCCCTCAGCGGCTGGACGAGCTACAAAATCTATGCCATGGAATGAATATTAGGGCAAAAAAACTAACCAAGCAAGCAAGCACAGCCCCCACCAACCCCATTGTGCTGGTAGTCATAAGCAATG
>TRINITY_DN280651_c0_g1_i1 len=217 path=[0:0-216]
CCGTCGATCCTCAGAAATCAGCATGGGCTCATCATGCACACGGTTTTGGGGGAAAGAGAACGGCAACTTCCGTCTAGGTTGCAAGATGGGCCAATTTTTTAACCCCTTGAGCCCCCTGTGATTGTTCTATAGATGGACGAGGCCCTCAATCCAGACTTGCGATAGGATATTAGTGAGCACTAGAGAGAGAGCCCAAGATTTAAAAAAAAAAAATGAC
>TRINITY_DN280599_c0_g1_i1 len=205 path=[0:0-204]
GAACAGATCATGGAGGAGTAACCCTACTGTTATAAGCGGCTCTTCAGATAGAGCAATCTCTGTTCTTCATCTCTTAATGTAATGGCTTAAAACTAAATGTCTAAGGAATAAGTGTAGAAATAGACTGCAATAATCACAACTGAGATTTAAAAGAAGGAGCATGAGAAACAGCTACTCACCATAATCCACCACTACCACTAAGGAG
>TRINITY_DN280619_c0_g1_i1 len=245 path=[0:0-244]
CTGACTATCTTTATTTTCTTAACAAAAAAGAAAAATATACTCTATTAATGTCTCTCGCCTAAAGCTTATGGTCTATGATAAGTAACGGCCTCTAAGTCAATAATCTTAAGATTACTATGACGATGAGAAAATCTATTTACTTTTTAGGACGACATTTATAAGTGGTAAATTTACTGGAAAAATAAGTAATATTTTTAGTTTTAAAACTAAAATTAAGATATACCGTGCCTAGAAACTGCAACAAG
>TRINITY_DN280667_c1_g1_i1 len=1013 path=[0:0-1012]
TGTAAAAGGGGAGGAACACCGAATTCTTAACAGACCTTTTAAAGATATCACTGATTTTCAGACACTGTGACTGGTCCAGCTAGACCCCACTGCCGCCTTCGTCAACCATAAAAGCCTGGGTAGCAGGTGTGGGTTTGCTAGTTGTGACTGGACTGCTGAACAGCAATGGCTTTAGCACTCATCCTCCAGCTGGGCCTTGCTGTGGCCACAGCCTTGGCCAGTTCAGAATTGGTTCCTGAGCAATGTTTGCAAGGCCCTGAATTCTGGTGTAAGGATGCGGCGACAGCTATTGAGTGCAAGAAAGAGCAGTACTGCAGGAGTGTCCAAGGGAACTTCTTTCTGTGGGATCAACTTGAGGAGGAAGCTGGCCATCTTGCCCCTGTGAAAAAATGTGACGCCTGTACCCAGATTATGGAGAAGCTCAAATCAATGGTTGGGGAGGATGCGGATGATGCTACTATTAACAAGGCCGTGAAGACTGTGTGCAGGTCTGCTGGCAAGGCCCTCAGCCGGGTTTGCAAATCCATGGTGAAAAAGTTCAAGAATCAAATCTCCGAGGCATTGCAAAATGGCGATGATGCTGAGGATACCTGTAGTGAAATCAGAATGTGCCGAAGTGACACAAGGATGCCCCCAGAGGCCAAAGCCCCTGAGGTCATTTGGTGAGTTGGTTGGCTCTCCAAAGCTTCTCTCTTCTGCTTGCTGCTGCTGCTGCTTCTCTCTTCATGATGATTGGAAGAAGCAGAAACACGCACATCACTTGGCTTTGGCTTATTCCGCTGCTAGTGGGGGCCTGGAGATGGGCGCAGATGACCTGGCTACAGCACCCCTTCTGCGGCTGCCCAACTGGTCCTCGCTGATTGATTGCTGCCTATGTTGCTGAATGACTTGGGCCAGTTCCATGGAAGTCAATGCTGGGATGCTGATCTACACCAGCTGGGAATCCAGGGGCCTTGTTTTTACTGTCTTTGGCTTTCCAAAAAATAAAGTGCTTTGAACCACTAAAAAAAAAA
>TRINITY_DN280589_c0_g1_i1 len=206 path=[0:0-205]
GTCCTTGACTCCTGTACGAAGCCCCTGGCACCCAGGCTGGAGTTCCAGGCTGCCTGGGCCTTTCTCCTGGATCTTCAGCCTTCTTCATGGCTTCGCCTGCCTCAGACCGTCTTGCTTCCTTTTCCCTTGGCCACAAGCTCTCTCAATTCCTTTGAGGTCAGGGGCGATACCCCAAAAACCTCAGCAGCCTCAGGAAGAGGGGGGAG
>TRINITY_DN280668_c0_g1_i1 len=236 path=[0:0-235]
TTTTTTTTCTCTTTTTTTTTTTTCTTTTAAGATTGGAAGATCAAGAAACTGGAACTCGGGTTTCTCCAGGGGAAGAAATGGGACTATAATAAACAAGAACTGACGTTGTTGCGTGAAACTTTACACCAGTGAAACATAAACTAAACAGAGTTTCACTTGCAATTAAGGTTGAGAGAGTTCAAAAAGAAAACAAATAAAGCAGGCAGCTTAGCACTGCTGATACGTTAACTGGTGCA
>TRINITY_DN280588_c0_g1_i1 len=346 path=[0:0-345]
GCCGCAAGCCAAACCCCGTGCGCCGCTTTGACGGGGACGTACTCTCCCCGAGCTACATCCAGAGCTTCCGGGAGCGGCAGACGGGGTCGTCTCTGAACAGCCTGATTGCCAGCGCCCACGCCGTGATTGACATGGACTATGAGTGCGGTTCAACGGTGCCCCTCACCACGGGCTCCGGCGCGGCCGTCAGGGTATAGCCCAGCACAGTGACACGGGCGGGGCCACATGGACACGCACCCCCACCCCCGCCGGCACTGCATGGGGCATGGCTAGCGACACAAGGCCAAGGAAATGCTGGAGAGGCCCCTCCGGCCGGGCCAGGACTGAACACGGAGCGACTCGCTGG
>TRINITY_DN280633_c0_g1_i1 len=306 path=[0:0-305]
CCCCCTCCAGGAACCGGAGCTGCTCGCTGGCCGCGTGGACCCTGCGCGCATCGTTGGGGGGGTGAGTGCGCGCAAGTAGCCTCCGTCCGGGGGGGGACCGTGAACGCAAGCCAGGCTGACCCAAAGCCAAGCAGGAACCGGCTTCCATCCAGAGGGCAAAGCAGCCCCCGGGGAGGCCTTCAATTCTGCAGTCAAAGTGACCCACTGCCTCCTGGGACCCCCTGGCGGCCAACCTGGCCCCCTCGCTGCTTCTCCGTCCCCCCACTGCCCCGCCTCACCTCTCCTCCAGGGCCCGTTTCTCCTGTC
>TRINITY_DN280635_c0_g1_i1 len=233 path=[0:0-232]
TCGGCTAATTGTGCTGAGGTTCATGGAATATTCCTAGTGAGAGTATTCAGTATCACAGAGGCTAAAAGACAAGGTAGAGAGTACACAGCCTAAACACACATTAGGTAGGAGATAGACACAGGGGACATTTACTGTGCACTGGTTTACTGGGAGAGTTTTATTTTAAAATTGACACTTCTTAAAGGATAAAACTTGTCAGAAGCAAAGCATATCCTCTTGACAGTGAAATACAT
>TRINITY_DN280641_c0_g1_i1 len=303 path=[0:0-302]
CGGGTCTGGTCCCAGTTCCTGGGAAGAGGTGCATTGGCCAATGCCAGCAAAGTTTGGATACAATGCGACAGCAGCGGGCGTGACTTGGCAGGATCCTCACCCACAACAATGCACAGGAAGAGCATGGGGAAGCCGGATGCCCTACGGGTAACAGAACTGTTTCTGGGGCCACTTAACAACTCCAAACCCTGTGCCAGAAGAGACCTGGGCATCTCCTGCAGCATTGGGTCTGGGTGACTTAGCAAAGCTGCACAGAATTTGGTGAATCCCATACTGCAGCCTTCCACTGCTCCCCAGTGCCGG
>TRINITY_DN280605_c0_g1_i1 len=298 path=[0:0-297]
CTTGCCTTTGACACAAACTATCCCAGTTGCTAAGGGGGTCAGGCAGGGATGTATATTGGCCTTATTCAATATCTTTCTCAACGATGTTGTAGAGTTCTTGAGAAATGACCATCTACATCCTCCGAAACTGGGTGCCAGGAGTGTTGCGATCCTGCTTTACGCAGATGATGCGGTTTTGATATCTCAAACGCAGATAGGACTGAGAAGGTCCCTTCAAAAATTTGAGGCATACTGCAGGCAAGAGTGCCTAGCAGTTAATTACTGGTAGAAGGTGTGCCAGTAACATACACAAGTGGAG
>TRINITY_DN280639_c0_g1_i1 len=402 path=[0:0-401]
GGGCAAATGTGGGTAGTTTTTTTTATAACTAGACACTGATGCAGGGAATACACGTTTGTTTTCTTCTTGTTTCTGTTCATACCGACTGCAATTGTGACTCTTATCTGGCACATAACAGTAAACCTAAAAGCTAAAAATTTAGAACTATAGATCATAGTGGCTTATATAAAGCCATTTTACCAGCAGCCAAAAAGCTTCTGACTTTGTTATGGTGAGCATTTGCTCATACTGTCACTCACTGATGAATTGCATGATGTTTAACAATTAGCTGGGGTAAGAAAAGGAAAGCTATGAGAAATGTCACTCAAGATAAACCAATTATGTATGTGTGATACACTGTAATCACAAATAACTCAGCCAAAAAATATGTGACAAAACAGAGATGTTACTTTTAGAAATAGC
>TRINITY_DN280660_c0_g1_i1 len=239 path=[0:0-238]
TTTATAATTATACAGATTTGTTCTGCTTGTAGTGAAATTGCAGAATTTGGCTTTCTTCATTGCAGAATTTAGATTTGTGTGTATATGCAATAAACACAGGCCTCTGAGCATGGTGCAGTACAAAAAGCAGGCTGCTGCCTACACAAGACTATTATTGGCCTCATGGAATGTTTAATCATCGTCAGTTGACTGCCTTCCCAATGCTAACCCCTATAACTACTTGCTGTGGATGGTGGGAC
>TRINITY_DN280636_c0_g1_i1 len=254 path=[0:0-253]
GTCTGCTAATCTGCATTTGTAAACTGTGTGTGAAAACCAAACCCTCTGAGGGAAAATTTATTAAACCTGAAAATAAGCAGGAGAGAGAAAAGTGGCTTGTGCATGGGGACATGCATGATAGAAGTTATGAGTGAGTTTCAGAAAGCAAACAATCACTGGATAGAAACTAGTTATATATTGTAAAACAGCCACAGCCGTGGAATGGTTGAGGTACAGAAACATTGTCACATGAATAAACAAAGAAGTTTGTTTCC
>TRINITY_DN280655_c0_g1_i1 len=219 path=[0:0-218]
CCAGATTTCCTCCTTTCACCTTTAATCAGAAAGTCTCCCCTTCCTAACTTCTGTCAAGTCTTAAATCAAACTAATTTTAATACTTTGAGTCCCTCCTGCACTCAGTCTTCACCTCTCCATCTCCCAATTAAGAATGTGCCCGAGGGGTTTCCAACACACACTGTCCTGGGCCTTGTCGCTTAGTAGAAAATTAGACTCTGTTAGAGAACTGAAGCAAGG
>TRINITY_DN280644_c0_g1_i1 len=316 path=[0:0-315]
CCCTCCCTTTCGCTTCCCTTGTCCCAGTGGGGTTCTGAATCGCCTTCATCTCCTTGACTCTGACCACTGGGAATCCCTCCTCTATCCATCCCTGCACTCCCTCCCCCCTTGACTCTGCCCTGAGGGAAACGCACCTTCCACGTCTCTGTGGGGTCCTGGACTCACCCTACTCCTTCTCTTACCATTCTTCTAGAGCCCTGCATCCTCTCCCCACCTTGGGGTGAACCTCATCCTTAAGCAGTTTCCCTGCCCTCCTGGGCAGTTAGTGCTGCTGTGCTCCCCTCTATGGTGGGTAGCGATGCTGCTGCTGTGCCCC
>TRINITY_DN280638_c0_g1_i1 len=377 path=[0:0-376]
TTAAATTAAATAGCAGTAAATACAGCACTTAGATGCTTTGGAATATACTTGACGTAAATACCAATAGTAAAATATTGGTGAACTAAAACATTGGCACATGACAGGATAAAGAACAGTGAGGAGTGGATGACCTTTCCATCATTGGTAAAAATAAAATAAGAGAATAAAATCAGAGAAAGGATTATTGTTGTTTCTATAGAGTTAAATGGCTATAGGGTTAAGTATTATAGAGATGTAATTGTGGAGGCTGCAGCATTTATCTTTCTGAAACCAGAGGCCTACTAAAATGGAGGCTGCGGCCTTTATCTTTCTGAAATCAGATGATCAACAGTGAGGAGGCTGCGGCCTTCATCTTTCTGAAGGTTGCAGAATGGTCC
>TRINITY_DN280665_c0_g1_i1 len=456 path=[0:0-455]
GAAACTTCAGATCCTTCTCCAGTGCAGGGCACAACAGACTCAGCCCATTCAGCAGGCAAAGAAAATATTTATGAAGGAGATCTTGGATTAGGAGGATATGAACTCAAACTTGAACATGCTCCAACTCAATCCCAGTTGGATTCGTTGGCTTGAAGAGCAAAAAATGTAATTGCAAGAAATGCAAGGAACATGAAGGAATACAAGCCAAGCTTATTATGCAGTGCGGGTGAGAAGCTTGAAAATGTATTAAAGGCATAAATTGAAGAGAATCAAAACCTTGTCAAACATATCCCCTGTTGCCTGGAGGAATGAGAATTTATTATTACCCATACATATTATACAACAAAATTTAATTTTTTGACATGGCAATTTTTATTAATGAAATTGAGGGCACTATCTGTCCTCTACAGGGACATTACAGATGTGTTCGTAGTCTGAGTTTGCGCTTCATCATCC
>TRINITY_DN280653_c0_g1_i1 len=206 path=[0:0-205]
ATTTTCATGCTGAACACGAAACACTTTTTGTTTCGTTCTTACAGTCCCATGCAGAAATGTATTTCACTGACATTTTAATTTTAATCTGTTTGATTTGGAGAAAAGGATAGTCCAATTGGCCTGGGAAATATTCAGTAGTAGACTGTTGAATCCTGAACTTTCTCCAACTCTTGTCAATGTCAGGTCTTGCACTGACTGTAGTGGAG
>TRINITY_DN280612_c0_g1_i1 len=210 path=[0:0-209]
TGTTTTTCTATCTGTATGCATTGTTGCCATCAATTTAGTGTGGTCAAAACTGAGCTAATTTTTCCCTTCTATGAACATGCTTCCCCTTCGTATTGTTACTGCTGTGATTGCCGCCTTTGCTTGCCACCGGTCAGATGTGTCATTTGGGGTTTGCTTTTGACTTTTTTTTTTTCCATATAGATCCAGTTCCCAATTTTGCCTTTTCCACGC
>TRINITY_DN280646_c0_g1_i1 len=207 path=[0:0-206]
CTGGCGGGGCAGGGGGCTTTTGAAAGACTGCGCGCACCTTTGAGGGAAACAGGGCTGCCCCACAATTGCCTAGCTCCAGCACAACCTGGCACTAGCGGATCCAACTGGGCATTATTGTAAGAAAGCTGGGGCAGACATGTCCCCCCTCTGCCCCCCACACACGTCGGAGAAGCAATCCCAGGCTCTCCCGGCGCGCGGGGTTCGGGG
>TRINITY_DN280626_c0_g1_i1 len=356 path=[0:0-355]
CACATGAAAAACCAATCTTCAGTTTTATCTGAACACATGGATTGTGTTCTTTCTTTGAATTGCCAACTGCCATGTAAAAAGAACATTTCTTCTACTTCAGCAGAGCCCAAGAAATATAGGACTGGGTCATTATGGTATTTTAAAAAACAGTATAAACTGTTTTTAAACCTGGTTACATGAAAGCTTTAGAAAACCAACCCTTCTGCTACCACTGGTTGGCACTACAATAGTTGTGGAAAGTTAAGGGCAAGAAATTGTACTTTGTGTGTTGCCTCTGATGCTCTAATGTGCTGAGCTACTTCCTCTTATTTTGAGTCACTGAAGTTTGCCAGCTTTACAGATATGAAATAAAGAAC
>TRINITY_DN280615_c0_g1_i1 len=237 path=[0:0-236]
ATTAGCCATCAGCAGGAACAGGCATCGCTTGCCAACTTCTGACGACCGTAGCCATCTCAGAAAATATCCCTTAGATTTCATTTGTAACAAATTTCTGCTGGCAGCAAAGTCATCAGGGCAGGTTAGGTCACCCAAGTGAACCAAAGATTATGCCATCCTCTACCTTAATGGAAGAGAACCTGACATTTTCTACCAGGTTCCTCCAGCATGCCTATTAATATAGGCTACAGAAGCAGC
>TRINITY_DN280663_c0_g1_i1 len=232 path=[0:0-231]
CCCCTCTCTCCTGATAGGCTTAACCCCTTGTGGGTTGTCATGACATCAGTGATTCGAAAGAGAATTTTGCACCATGTTTAGGGTTGCTTTTCACAGGAAAGGGGAATCTTGTGGTTTTCAGGGTGTTTCAAAGCTGGACTTATGACCCTCTGACTAATTTAGGTTTCTCACTACTGGCCTATGCTGCTGCATCAGCAACTATACAATATAGTACCCAGACCAGAATGCCCCC
>TRINITY_DN280643_c0_g1_i1 len=280 path=[0:0-279]
ATTATATGCGTTAGACACTATTATTTATTTTTTTTTCAAAAATTATGTTAGCAGCAGCAAAATACATTGGAGCAGGTTTAGCTTGTTCAGGTTTAATCGGAGCCGGAGCCGGTATCGGTCTTATTTTCTCATCTTTAATTGCATCAACAGCTAGAAATCCTCAAATCAAAGGACAACTATTTACTTACGCAATCTTAGGATTTGCTTTAGCCGAAGCAACAGGACTTTTCTCATTAATGATTGGATTCTTATTATTATATTCATAATTATGAACAAAAGC
>TRINITY_DN280595_c0_g1_i1 len=250 path=[0:0-249]
CAAGAATGTTCCGCATACCTGAGGGAGGGCTGCAAATATGAATTTCAGCAGCTGTGAGTTCGGGTGTTTTTAAACGAGCATGGCTAGAGGGGGGGTCCGAGTTCACTGAGTGGTACAGCTGCAGAGCACTCATGCATGTGGAGCAAGTGGGGAGGATTTCCAATGGACGGCTCCTGGGTGGCCACTGCGGCCACGCAGGGAGCCTCCATCCACACCTGTATGCCACCATGAACCGGCTCCGAAGCAACTC
>TRINITY_DN280591_c0_g1_i1 len=272 path=[0:0-271]
TGCGACTATCCATTAATTTTGTTTATGCTTTCTATGCTCCGTCTGACTAATTCTTTATTCCACATTTCCCTATTTTTCCTTTAACTTACCATTTGGTTGCTTTCCCTCTTACCTTTCCACCTACCCCTGCACCAGCAGTCGAAACAGCTACTAAACACAATAGTCAGCAGATAAAATGAGGACCCTTACTGTCAGGGACAAAATCCATGCGAGAGAAAACCTAGTTGATCACTGAGGGGTGGTCATGGATGCCATCTTTGGTAGTGTGTGCC
>TRINITY_DN280631_c0_g1_i1 len=226 path=[0:0-225]
GTTTACATATTGCTGGACATCTTGCGCTAAGGTGGGCCACCAAAAGGATCTTTGGATCATTTGGCACATTCGTTCTTGCCCTGGATGACCTGCCAGCAGAGCCTCATTGTGTGCCCACAGTATGTGTGTTTCGCATGATGGCGGGATTACAATCAGACCTTGCTTTTTTATCAATCCATTCTCTTCAACATAAGAAGGGTCATCTGTTAGTTTAAGTTCACGCGCC
>TRINITY_DN220972_c0_g1_i1 len=219 path=[0:0-218]
ACAGAATGAAAACTGCTGCCTTTCTCCCTTTAAAATAAAAAAAAAAAATTAAAAGCACAGATTTGGTAAATTTTAATAAATATTTACATTTTCTGGCTTGTAAAGAAAATAGTTAAGAAAAACCAAGGAACTTGAGCCATAAAAACTCTGTGGGTAAAACTGTCAAGCAGAAGAAACTAAGAAGCAGAACATATGTTCATGTCTTTTCTTTGTAATGGT
>TRINITY_DN220930_c0_g1_i1 len=205 path=[0:0-204]
ACCCTGTTACCACTGTCTACCTTCACTTCATAATATGTGGGTTTATCTTCCCAGTACCCCCAAAAGGTAGGTAATATTACTACCCTATTTTTTTTTATAGACGGGTAGCTGGAACAAAAGGACTTAAACTTCACGTATGTGTTTGATGGAGCAGAGAATTGAGCTTGAGTCCCTTAAATCCTACACTAGCATCTTAATCTCGCTC
>TRINITY_DN220954_c0_g1_i1 len=213 path=[0:0-212]
GTTCATTCTTTTGGTTTGCATAACTGGAAAGCTGTTGGTGGTGGTAACTCAATAACAGAGCTTTCAAGATGTACAAAGGGGCTAACTGTATAAGAGAGAGTATGGAATTTTGTTCAGTTACTAGTTAAAATGGTACAAATGGTATTTTCCCCTCACTGTCATTGTAATACAGAAATTATGAAATCATTGTCTAGTTCATCTTCAAAATATCCT
>TRINITY_DN220940_c0_g1_i1 len=271 path=[0:0-270]
CTTGCTCACTAAACTGCAAGATGCTTCAAAGGCTGGGTACTCTGCACTGGAGAGGGGCTGAGCTGCTGTGTTGATGGATGGGATCCAAGTGAAGTCAATCTGTGCACCCTTAGTTAGGAGAATGGTAGCCTCTGACCTCTACCCCCAGATTAATCAAGTACCTAGTGGCTATTCAACTATCACACTGTTAAAATTGTACGAACAAATGTTACAGGTGTAGGATCAGTCTAACATTTTTCCATTTTCCAATTTTCCTAGGACCATCCAGACC
>TRINITY_DN221008_c0_g1_i1 len=209 path=[0:0-208]
CTCCGAGAAGAGTTCATGAAGGTCCATCCTTTTAGTGACGTCACAAACCGAAAGATAAAGGATGCTTTGATTGAAAGATTTGGGGAAAATATTAGATTTTCTTATCCAAGAGAAAGAAGTTTGTCTCAACTTGTTTACACAGCAGATGTTAACGTGGCATCCATCGCAGATAGAATTCGCTCCTTTGATCCAGTGTTAAAAATGCAGCG
>TRINITY_DN221017_c0_g1_i1 len=483 path=[0:0-482]
CCCTCCCTGTGCTCCCTCAACAATAGTTAAAACCTTCCCAGCTCCAAGTGCAGTCAGGCTTACATACACAAGCCCAAGCCAAGGTCATTCCCTTGCCTCCCCCGCCAACCTCAGAGTTAGCAACTCCTCCTGGATCATGTCACTTTCTTGGTATAACTCTGCTGTCTTCACATGGAACGTCTGCTAATTTGAGAGCAAGATTTAAATATTCTGCTCCAACGGTCACAAGACATTCCTGTACCGAGAAATAGGCCACTTGCCAGAGAGTTCCTGGCATCAAGAAGCTAATGGCTTTAATGATGCACCGTCTCGGAGATGCACCAGCATTGTTTGAATGGTTGGTCTACTCCATTTAGGCCTGGTAAAGACGTGGCATGAGAGAACAAACTCCTGCCCTAATCTGATCAGGCAGTTCGTTCAAAGACATCCCCGTGACCCAGTTTCAACAACCCACAGACACAAGACGCAAGTACCTTTCCATGC
>TRINITY_DN221014_c0_g1_i1 len=266 path=[0:0-265]
GCAGTCTTATATGCATGTCAAACAAGAGGGGAGATAGAACAGAACTTTGTAGGACCCCACAGGAGAGATCCCAAGAAGACGACGAGTAATTGCCCATCACCACAGTCTGGGGCCTCCCTGACAGGAAAGAGTGGAACCACTCGAGTGATCCCGTGCAACCCTGCCAGGTCCCACAGTCACATCAACACCACCTCATGATCAGTGGTATCAAAGGCTGTTGAAAGATCGTAATGGGATTAATGTGGCAGAAATTCCCCCTCTCAATC
>TRINITY_DN221029_c0_g1_i1 len=348 path=[0:0-347]
CCCAGGGATTGTCGCTCTCCTCCCAGGGGCTGTAAGTCCAGCCCTAGGCCTCTCATTCCATACTCAGAGTCAGTCACTCCAGTCCTGGGACCCTCATTCCAGTCTCTGGGGCTGTCATTCTAGTCCTGGGTCATCATTCCACTCCAAAGGGCTGTCATTCCACTTCTATGGATTGTTATTCTAGTCCTGGGGCTGTCATTCCAGTGCTGAAGTTGTCATCCAGTTTCTGGGATGGTTATTCCACTCCCAGGGATCATTACTCCAGTGCTGGGGCTGGATCTGATTGTTTGGATCTGTCTGTGTGCATTTCCAGTTCCCAATTCCCCATTCATTTCATCCTATCTCCTG
>TRINITY_DN220946_c0_g1_i1 len=220 path=[0:0-219]
CAGGCAGCTGGTGGGTAGGAACGAGGCAGGATGTGTTGCCCCATTTCCTGCACCTCCTGCCTCACTCTTCCTCTCCCCTGCCCACCTTTCAGTTGGCTGGGTGAGCTAGTGCTCTCTCTGGTCTGCCTGTCAGTTGGCCAGGCCCAGGCATGCTAAGCATGACTCTATGGTGCTGGCGGAGCTGGCTGTGGGCAAGGTTGGGGCAAAGCTAATTGACGAG
>TRINITY_DN220937_c0_g1_i1 len=214 path=[0:0-213]
CTTGCCTGTGCATTGGGATTTAGATGATCCCTTCTAAGCTGAATTCAAGATGCTTGTACAGCCTGGGTTTAGGTTCGTTTAATTGAATAAATTTTTCTTGCAATCCCCACAGGTAAATTTTTTAGCTATTCTGAAATGTGCTCATTATGCTAAAATATTTCCTTCTTCTTCTTTATAGATCATCACACAATGAACTAGAAAAACACAGACGGGC
>TRINITY_DN220939_c0_g1_i1 len=527 path=[0:0-526]
GCCTCATTTTGCAGTGGCCTTGCACTCGGAATGGGAAGCTGTTGCCGGGAGGGAGTTATTGCAAGCCACCTGGGCATTCCCTAGTTGCGCCTCATGACTTCAGAACAAGATCCCCCTAAACCAGGGCTGGGCCAGTCTTGCGGTGCGCACAATCCACTTGATCCAGGTGTCCCATCTCCGGACGTCTACCAGGATTTCCTGCCGGCTCCGGCACTCCAGGCTAAGATCCTTCCGAGTCGGCTCCCAGTTCTCGGACACCTCAGCAACTGGCTTCAGAAGCAGAGAGGAGCACCCTGCCCGACCCCATTGGGAAAGCTTTCTCCACTACGGTGGAGGTGCTCTCCTAGCTTGTCTTTCTCAGAGACGCTCCCTGGGGTACCAGTCTTTCTTGCCTCCATAGAGAGAATGTTTGAGAGACTCAACCCTGATCTGTTGGAGACTAGCTCGTGAGCTACCCATATATCGAAACCTACCTCCCCTGTCCTAAACTATACTTGCTTTTTAACCCTACAGTTGTCTTGCCGCCC
>TRINITY_DN289434_c0_g1_i1 len=231 path=[0:0-230]
ACCTTTCCAAAGTTTTCCACCTGGCTTTCCAAAGCAATGGCTGCGCTTGGCTGTGTGCATGGGCGGGTGGCAGATTTAATTTTTAGCTTGGGACATGCATGCAAATGTTTTTAACCGGGATTTGGGGTTTGGTTGACTTTTTAATGCTTTCTCTTTTGTGTTTGCAGTGTTCCGCATCGGCTAGTGTTTGCTGTATTTTTATTATTATTAATTATTATTATTATTATTATT
>TRINITY_DN289394_c0_g1_i1 len=224 path=[0:0-223]
TGGTGGGGCTGGCAGGCTGGCCACTGTTTCTGGAACCCAGAGAGTGGAAGTTCAAGGCTGGAGCCTGACACATTACATTCGAAGAACTTCCACAGACAAAGGGTGTTTTCAAACAAGATGCCACCCAGGAGCCATGGTCCTGACGGCCCTTCTGAAGCTGGAGTGGCCAGAGGCAAGCATGCTCCTGCAAGCCACGGAGCAGCCACTCATGGAGTCCTGCCAGG
>TRINITY_DN289417_c0_g1_i1 len=217 path=[0:0-216]
CGATCTTCCAGTTCGGCGTTAATAAACCTCGAATTAGGTAACCACTCTGTGTCAGCCCTTATAGCAATGAGTAAATTGACATTCTGGGCAAAAATAAGAGACGCAGCGTTTTTCTTTAACTTTTTAAAAAATAAACAAACAAAAAACTATTCAGGCTACTTCTAAGGGAAGATGTTTTGATAACTCATACCAAATTGTGTTATGACCATTATCCCCC
>TRINITY_DN289454_c0_g1_i1 len=203 path=[0:0-202]
GTCTGGTATTAAGTCCTGGCCAAGGACCATGTTGACTGGGGTTCCCCCTCCCCTTTCCGTTGCAACGGAGAAGCGGTCACAGCCATCCTGGGCGTATGCAAGGATAATGATAGATAGCTTCACTCTACAGCAGGGCTGTCCAATAGCTTGGCCACTTTGGGCCAGATGACCTCACAGAAATTTTCTGGCAGACTGGATTACAC
>TRINITY_DN289428_c0_g1_i1 len=214 path=[0:0-213]
CCTACAGGCACCGTAAACGGTTAAATCAATGTGTGTGCGGAAAGCTCCTGTTTTAAAAACACTCAGTGTTTTAAAAACACTGTTTTAAAAACACTCTTGTCTTGAGCACTGTGTGCGCTTTAACACTGTAGCAACTGCTACCGCATAATGACTCAGCGTTCAGCCTGCTACTCAAATTGCACTCAGCTCACCCTGGAACTTTCAAACAGCCATT
>TRINITY_DN289397_c0_g1_i1 len=246 path=[0:0-245]
GCATCTTCTCTCTCCTATATTTGGCAACCACACTCAAAGCAAAAAATAAATTTGTGATAGACTGGGTTCATCCAGCCATAATTCACCTTCATAATCTCCCCCTCAAAGTTAAACAGAAATCCAGCCATTTCTCCGAAGAAGTAGAATTACACTAGGATTAATAGATCCCTACTTCGAGAATCAAACAAAAATATTAAGGCATAGCCTACACAAGACAAGAGACTTCCCAGTCCTCCTGGAGGAAAG
>TRINITY_DN289437_c0_g1_i1 len=328 path=[0:0-327]
ATCTGGTCCACCCAAACGATTTTGAGCTGCTGGGCTTCCAATTTCAAGGAAGTTTCTACTTTGACAAAGCCATGCTGATGGGGTGTTGCATCTCCTGCTCGGCCTTTGAATGGTTTAGCTCATTTCTTGACTAGTTGGTCCAACACCAGGTGCAGTTATGGTACAGCATCCATTATATTGATAACTTCCTGTTCCTGGGCTGCGCGGGGACGGGAGAATGCAACAAACTCCTCCAAACTTTACACAAGATAACTGATGAGCTGAGAGTCCCTCTGGCCCGAGTGAGATTAAACGTCACATTATATCCTGCTATAGGACCATTTTGAAC
>TRINITY_DN289431_c0_g1_i1 len=223 path=[0:0-222]
TGCATATTTATCCCAAAATATCATGCCATGTCTACATATATTTAGAAGAAATATTCAAGCGTCTATAGTTGCTGATTAGGCAGCTGTTCAGCAGTATTTGGGGCACAGGGCTGAATGTTTTGCATTTCATGACAGTGATTCCTGGCCTGGGAAAGTTCTCATTTGAAATTCTTTTCTTCTTTCTGTTGTTTAATTTTCTAATTATGGGAAGGAAGAGACTATT
>TRINITY_DN289398_c0_g1_i1 len=356 path=[0:0-355]
GGCAGATAGCTGCCTGCCTCTTAGATTGACTCCATTCCATTGGTACCTCACTAATTCCCAAGCATTTGATACAGAGAACTGTCTCCAGCCCAGCCTTGCTAAAAGGAATGGTCCAATTCCTACTAGATTCATCAGCTGAACTGCAAACCTTTAGCCACCAGACTCTGGTGTCATCTTTGTCCAGTTCCAAAGCCTTCTCCATGGGACAGACCTGTCCGTACAATGCTTAGATAAGATCAATTGTTGTTTTAACCACCTGATAGACATGTTGCATAGCAAACTCTAATCTCTCCTTCCAGGGTTGGCTTTAACTACAGTGATCCTAAAGGGAAAGCCCTCTTGTAGCATGTAGGGAC
>TRINITY_DN289430_c0_g1_i1 len=511 path=[0:0-510]
AGATATGTTACAATGGTGGGAATAAGCCTCCTTGATGGGTAATAACCCTTATGAAAAGGTTTGAGGCCCTTTGGTATATCCATAAACTTGCTGTAGTTTTCAGATGTTCTTATCTATCAAGTGATCCAGTAAGCACACACAAGATATCTTAAAAGCTTTATACACAGTTGTCCTGTTCTTTTGTTTTGAAAGAAATAATTTTTCTTTCCTGAACAGAACCAGAAGGCACCAGTAAAACCTGAAGCATGTTGGGCTTGATTGCTGCCATAGTATGCAGTAGGGATGGAGAAATCCTGGCTGTCAGCTGGTTCTGACTTGTGGCTTTTCTCTTTTTTTAAAATAAATTTTAATTACCCCTTTCCAATTCCTGGAATCTGACCCATGGAACCAGTCCCAAACACTGAAAAAGTGAACTAACGGGAAGGTAGGCAAGGATGAGGTCACGTACTCAAAGATGGACCTAGAGTATGAGCTGGAACCTCCTCTTAGTTTCCCCCATCCTTAGTACACC
>TRINITY_DN289436_c0_g1_i1 len=209 path=[0:0-208]
CTTAAGTGCTGGCCCGCGAAGCTGTTCTAGAAAACATCAGTGAATCCATCAAAGTAGTACTGAGAGTTCAGTTCAGACGCTTAGTAGAACTAGAGGTTTATAAAATTTCCCCAAAATTCTCGTTTCTGGTGACATCAGGTCCTTTTGTTTACACAGCAATAGCTGTCATAAATGTGCTTATGAATAGCAGCCTTCTTCGCAGTTCAGCC
>TRINITY_DN289418_c0_g1_i1 len=205 path=[0:0-204]
GCCTCCGGAGGATCCAGCAACTGCGTTGCCAGAGCTGGAAATGGGTCCGGCATCACCAGCAACGTTAGCACCAGCCGCGTTGGTAACACCTCCGGTTCCAGCTTGGTTAACGACGTTTCCGCCGCTGACGTCTCCGGATGAGCCGGTGGACGCGCTACCGCTACCACTTGAAGAGATGAAAGGGCGGAAGGTGGCACGAGACTCG
>TRINITY_DN289410_c0_g1_i1 len=276 path=[0:0-275]
AGGAAAGTTTGATCCCCCTCACCCCCACCCCCCCAAATCGGATTCCTTGTTAATGTTGAGCTACTGATGTCTCTGTCCTTATGCACAGAGTAAAAAAATCAAAGCCCACTTGCTGAAAGGAGGCATGAAACCATTACCTTTTTTCCATCAAACATATGCTGGTGACTGATAGACCCTTACTAAGACTGGGATCTCAGCCCACAGTAGCACCTGGGGTTTGGTTAATACTTGATGCAATTACACCAGAAGGTTAATGTGTTTCTCCCTTCCCCCCCC
>TRINITY_DN289393_c0_g1_i1 len=290 path=[0:0-289]
CACAGGGATAGGAATAGTACAATCTTATTTTACCAATCATCTGATGATAATCCATGATGGGACCCCAAGTCAGAACTCTTGTTTAGAAAACATACCACTGCAAGACTGGTGCATTCTGAAGTTGTATGGAAATTTTGTGCAATTTTTGCCAAAGACCAAACTGCTACTTGCTGTCAAACAAACAAGGTTCGGGTAATCATTAATCCCCCTACTTTAGAGGAATTAATGTCTAAAGACTTATTTTCACATATACACCGCTCCGATCTCCTGCTGCTGATAGAAGTTATACC
>TRINITY_DN289451_c0_g1_i1 len=211 path=[0:0-210]
AAAAATCTAACCACTTAAATGATCAAATAAAATACTGAGGATAAAGAAACAGTATTGTCTTGGTACATATTCCTTCATCTGAAAAGGAAAACTGAGGTCTGATAAACTGCATCATTTTGCTGTACTTAATTTTGTATCGTTTTGCAATAGCATCTCAAGAGTAGCAGTTGTACGTCAGCACCTGTAACAACAGTGCACAAGGTTTACAGTG
>TRINITY_DN289426_c0_g1_i1 len=249 path=[0:0-248]
ATGGTCTGTTCAGCTGGAAATCCCTCTTGTAAGTGCTCAAAATTTTGCTCTATTAAGCAAATGGAAGTTGAACATTCCCCTGTAGTATTCAGACAAAGTTCGCAGAGACACAAAAGCTGCAGGGAAAGCTGGTGTAGCTGGACTTTCCAAAACATGGGGTAGCGCAGCAAGCTACAGAATAACTCTTCTAGAAACAGCACTGCTTCTGTGATTTGTGGCACATCCTTTACTTGAAGATGAGGAACCAAG
>TRINITY_DN289467_c0_g1_i1 len=221 path=[0:0-220]
CGCAACGCTGGGGTGGGCGGCAGAGATCCCATTGCCTGGCTCAGACCTGCCAGTGGCCTCACCCTGATGCTGCCCGATGCGCTGGGGGCCACGGGGCGCTTCCCCGACCGACCCCCCCCCCTGTGGGCCATGGAGCAGCTGCGGGTCCCGGGAGTGCCAGCCTGGCCCTTCGCGGGTGGCCCCTTTTGCTGCCACCCCGTTCCCCGCTCTTTGTGGCATCC
>TRINITY_DN289388_c0_g1_i1 len=267 path=[0:0-266]
TCTATACTGGCTCTCTTATCTGGCTGTTACCACTGCTCATACCTGCTTCCCAGCAGTACTTGGCTGGACTTGCCTCTTGTATGCTACAAATGACCCTGTGAAAGTTACTGAAGCTGTAGTGGAGTAAAGCTGGCATACGTGGGAGGAATCTGGCTCTTTCAGAACCAAGAGGCTTAATTAATTGTTGGGCATTCCAAGGCCTCCAAGGGAAGGTGTATGCCAAGTGCAAAGAACTGCGATTGTCTCCTTCGCACCAGTACAGAATGT
>TRINITY_DN289447_c0_g1_i1 len=224 path=[0:0-223]
GGGCAGCGTACATCTGTCGTTCCCCTGCCTTTAAAGCGCTCGACGCTGCGCCCTTAATATTCTGCTACCATCCTTCTTTGTGTGTCGATCGGCACTGTTTTAGACGTGATGCTTTGTGGCAGCTGTTGTTTGGGCGATTGTCTGGGAGCGGCTCTTTCGTTGTGTCTGTTAAGACGCGTTAAAATATTTTCTCCCCCAAACAAGTAAATCATCGGGAATTAATA
>TRINITY_DN289414_c0_g1_i1 len=253 path=[0:0-252]
GCCCATTAAAACAACTCCCTGGGCTCTATCCCTGCCTGCTAAATAGCCGACCAAATAAATAGATCTTACATATGCATGCATATCATATCATGCCAAGTGCACAACAGTGCCCCTGCAGTTACACCACACACTAACATCAGGCTACGTTTCACAGCATGCCCATCAAGTGCCATTAAGGATAGGTCTACTTTCCACCCAGAGACAAGGCAGTAGTACCTTCATAGACCAGGGATTCTCATATAGATCATATAGA
>TRINITY_DN289441_c0_g1_i1 len=364 path=[0:0-363]
TCTAGGGTAACAAAATAAAATCTCCACAGAATCGTTCCCAAAATATCACCCCACCCTTCCGGTGGTGATAGTACTCACATATACCCCTGCTATAGTTCCCCCATTTCATTGCCTAACCCTCCTCTGGGTTTATAGCAGCAATACTTAACCCCTACGTTTGCAGAACATTCCCCACGTTTGCAGAACAACTCCATAGGGTTGTCTCTGGAGTACTTGGAACATAAATCTGTCGGGTCTATATATACCGAAATCAAATCTCGGGTAGCTGATATAGATAGGCAATTGGAGATAGGCGCGATTAATGGTTGTCAGCACGCGAGCTCCTATCGGCGGTGGTTGCCCAAGCAGGTTAAGATCCCGCATT
>TRINITY_DN289433_c0_g1_i1 len=323 path=[0:0-322]
CCTTCACTCTTTTTTCAATGGGATTGAAATCTTGGACGGAGCTTCTGAAAGTGGGGAATGACTCTCTCTGCAGGGCATCTGACCTCCCATCCGTCTCTGAATGCCGAACCATTCTGGTACTGGTTAATGGTGCGTGCTCTGAAGAGCCCATTTGACTCAATGGGGTTTCTTGAGAATTCAGGATGTGCTCCAGAAGTCTCCCTCCACCTATAGCACTTCCATACGCTGGTTTAGGCACATTTTCCTTCTCTGCTACAGGTCTTTCCCGCTTTGAAATTTTCTGCAAGATTTTAGCATCCTTTGATACAGGGACAGGAGCATAT
>TRINITY_DN289479_c0_g1_i1 len=258 path=[0:0-257]
GTTAGTCCTGATTTTAGTGAATAAGTAGAAGTGTATATATATGGGGTAAGTGTTCAGGTAAGAGAAAATGGATATGGTCATTCTCTTTTGGAAGTTGAGCTATTGAAGAAGTGTTTTTAACAGGTTGATTTCCCATACAAATAAGCTCTTACAGGAACTATGCATCAGACTCGTACATCATGTACTGATTGACATGGAAGGTTTCAACCATCAGGTAGCTATTACATTTTCAGGATTAGGCATTGTGTTCAGTTTTGC
>TRINITY_DN289470_c0_g1_i1 len=288 path=[0:0-287]
CCTTGTATTTTGACTCCTCACTCAAACTCATACCATTGGGGTCCTATTCCTGTCCTCCTCTTCTCCCATCCACGTCTTGTTACTTCATTGTCCTCCATATTTCTGAAATGCACCATTCCATCTCTGTTCTTTGTTTCATGCCTTGGTTGTCTCTTCCTTAGACTAGCCTAACTTTAACTTGGGAAGGTTTTCCCCTTCTAGGGAACCAGGAGTTCTGTTTTACCCATCAAATCTTCAGTTTTCCCCTTTAAATCCTATTTATTCCTTACGGCATACCTTTCTTCACAC
>TRINITY_DN289456_c0_g1_i1 len=278 path=[0:0-277]
AGTCTGGCGGAGCAGAGAAGCAGCGACTTGCTGTTGTATTTTGTGTAGTTGCAATGGCTGCCATTTATTCTGGAATTCACCTGAAGCTGAAAAGTGGAAAGACTCCTTGGGAAGACAAACTCAAATTGGCTCACTTTGCATGGATTTCTAATCAGTGCTTTCTTCCAAATAAAGAACAAGTGTTACTTGACTGGGTGAGCCACACGTTGGTTTCTTATTACAACAAGAAACTCGATCTGGCAGATGAAATGGTTGAGAAGCTTTGGACATATCTGGAT
>TRINITY_DN289462_c0_g1_i1 len=260 path=[0:0-259]
AATCAGTGTGTCTTGTTCTGATTTAGCTTCAGAATAAGACACTCAAATGGACTTCTAAAAGGTCCGAACTGAAGTGGTGTGTTATGCAAGTTTGTAGATACACGCTTACTCCTGGTGCTAGTAAGTTTTGACTAAATTTATCAAGCTCTGACTTTAACATTTGAAAGTTTTGAAAGGGAGGCATAATGCTAGACTTCGTATAGTCCTAGAACTAGGGTCTTGTCTGTACTGAACCTTTTGTGTTTCGACCAATCTACAGG
>TRINITY_DN289395_c0_g1_i1 len=243 path=[0:0-242]
ACTGAGATCTCCCCGGCTGCTGCCATTCAGGCCTTGTGCCTCTCGTTCTGCCTCCTGGGACCGTGGGGAAGGGCTGCTCAGCTCCAGCCTCTGTGTCACCCTTTGAAATCTGCCTCGGGCCTGGGCCCTAAAGGACCCGCCTCCCCCCTTCTGCCCCTCCGGTCGCCCCCGGCGCCCCCTTGCAAGTTCCGCCCGTGGCCCGCGTCCCCGGAGAGGCGTTCTCGGCGGCTGCTCCACAGCCCC
>TRINITY_DN289415_c0_g1_i1 len=343 path=[0:0-342]
CCGGGTCTGGTGGCTAGAAGAGGACAGATTCATGGAGGTGTCCAAGCAGACTGGCTGAGCAGGCAGGTCATAGATCGGGGGAATTGTCTCTGAACCAGCAAGTCTTCGATCTCATCGCATCCAAGTGGGGACAGTCAATGATGGATCTTTTCACGTCTGCGAAAAAGTTCAAGATCCACAGATACATGTCATGACACGGACACCTGCAAGCAGAGAATGTGGATGCATTATTTCATCTTTGGCCTCCTCACCTTTCCACCAATTCCCCTGTTCCCAATGGTGCTCAAGAAGACCAAGAGCAAGAAAGGTGAAGTGGTGCTGATTGCGCTGAACTGGCTGAGAT
>TRINITY_DN289458_c0_g1_i1 len=204 path=[0:0-203]
GCAAGGAAGAACATATAGCTGCATGCCAAATTTCCTCATAATTGATTGGATTGAAAAGCACAAGAAGCTCTGGATTGGAATAAAAAGCACAGAGAGTGGCAGCTCCTCTGATGGAGTGAGCCAATATCTTATCTGGTGGTGCTAAACCCTCCATTTTGTAACCTTTGTCAATACATGCTGAAATCCATTTGGCAACAACCACCT
>TRINITY_DN289385_c0_g1_i1 len=262 path=[0:0-261]
GTCCCTATAGGACTTGTATTCTAGACCCTTGATCATTAATTATAAAACAGTTGTAACTACTCCATAACGAATGCTGCAAACAAGCTTCCTTCTAAATATGGATTTTGCACCCACTCCCCTTCCTAAAACCCCACAATGAATTAATCTCCCTCAACGGGCAGGGCAGGCTTGAATCAATGGTGGGGTACTTGAGAGCTACGTCACATGCCTCTCAAATGGTTTGCAATGTAGGGGATGTTCCTTGCTTTTCTTTGCGTTCCAT
>TRINITY_DN289403_c0_g1_i1 len=229 path=[0:0-228]
CTGCAGAGTTCTCCTTGCAAGGGTGTAACAATTAGGCTGGATAAACCCCTTTCAGGGATGGGTGGTTCTGCCCCTGTGCGTGCGTGCCCCCAGCCAGAGTCCAGCCCTCCAAGCACTTTCCTAAAGCATCTCCCAAGAACACGAGCTTCTTGCATAGCGTTAGTTTTTAAGCAGAGGAACCCACAGTGCAATGAAGTGACGTCATCCTTCTGCAATTCAGGATTCAAAG
>TRINITY_DN289429_c0_g1_i1 len=232 path=[0:0-231]
CCCAGATATTTTCAAAGTATCTGTCATGTAATTAATTCAAGCATCTTACCAAATTTTGTCTCGCTTTAGACTTTTCTCTATTATACTTCAAAACCCTTCATTTATAGTTGACAATAATAGTTCTTTTCTTTCATGTAACTTACCTTTAAATTCCATTAGCTCCTTTTTCCTCTCTCTGTTCACTCATTTGTATTAAAAATGCAGATGGACCCCACATATGTGATGGTCTTCT
>TRINITY_DN289469_c0_g1_i1 len=243 path=[0:0-242]
CTTGCTGTGTAAAAACATATAGTAAATATCAAAGTATTGCTTGCCAGTAGTTTTGAGTCAGTTTCTCTAAGGCTGTCTCTAGAACAGGGATTCCCAAGCAGTACACCCTGAAAAATTAGGTAATTATAGTTGTCAAGTGAACTATGATCCTTCAAGGCCATACAACAGCTGTTCCGTTGATTAAATATTAATAATATAGATTGGGCTGCAAAAATCTACTTGCCAGCTCAAAAAGCACACTCA
>TRINITY_DN289399_c0_g1_i1 len=243 path=[0:0-242]
TTAGGGCCTTCCGTCGTCTCCAGAGCCAGTGGGACGCCAAGGTCCTCGGCTACCTCGTGGAAAAGCCGCAAAACAGCCGCACACTCCCCGGACCCGGGTCTACCTATTATGAGGAAGTCATCGAGTCATCTCCTTCCTTCCACTGTTGTTTAAAGACCCATTCTATCAGGGAACTGAACCTCTCAAAAACCGAACAGGAAACGGAGCAACCCATCGGCATTGCCCGATCGAAGTAATATAGCC
>TRINITY_DN289438_c0_g1_i1 len=245 path=[0:0-244]
CGGCGACCACCGAGATCTACACTCTTTCCCTACACGACGCTCTTCCGATCTCTCAAGTGTACTGAAAAGGGAGATAGTTCTGTCACATTTGGAATATTTGATCCTTCCTGGAGAGGAACGAATGCTGGGGAGATTTATAATCTTCAATGTTGGTAATTCATCTTCAATTTCTGAAGAAACTCTGGACGGTTCATCAACGTTTCTTGCAAGGACACGAGGGTGTCCATGTTCAAACCTCCTTACAG
>TRINITY_DN289407_c0_g1_i1 len=228 path=[0:0-227]
CGTCATACTGAGCGCCCGCTGAAACTGCACAGGTCTCTGGGGGACAAAGAAACACACAATTGTTAATTTCATGTTGGCATCCTGTGGTGCAAGAACCGTACCCTGAGCTAACAAGCAATGTCAGTATATGCCTACTGCACTAGCTGTGCCCCAGCCCTGAAAGAGAGAGCTGTCCAGGTTAAGAATAAACACTCTTGCTACCGGCTGATACACACTGCTCACCCAAGG
>TRINITY_DN289422_c0_g1_i1 len=475 path=[0:0-474]
TGCAGCAGAAAAGAACCAGGCCTCTGGTTACACATTCGGCAGAGAAAGAAGCTAGTGTACAAGTTGCCATTTCAATACAGTTAGGACATGGTCACTTTTTATTATGGTTTTAAAATAGTATTTTTGTACCTATTACATACAGGATTATCACGCATCATTGGCCACATGCAGCAACAAGCAAAAGCAGAGTTTCACTGGGTGTCTCTCCTGGTACCGCAGGCTCCCCCCAGGCTAGTGCGGCCTCCTGCCTGGGGCCGCCCACAGCTCAGCAGCTTTACAAAGAGAGCAGTTGTTTCAAAGGGTCTTCCCGTAATTGTGAGGAAGGAGAGAAGCTGAAGGCCGCACCAACTGCTACAAAACTCTACAAAAAGTGTGACGGGGACAGGGGAGAGAGCTGGCCTTGGGGTAAAGCTGTGGAGGGGCAGCCCCTCCACACTTCCATTCCGGAGGGGGCTGCTGGTGTCTTTGAAAGCCC
>TRINITY_DN289405_c0_g1_i1 len=253 path=[0:0-252]
GAGGTGGGGTGGGCGTCGTTGTGACGAACCGCCCCGTGGCTCCTCCCGGCCTGTTTGAAAAGGGCCATGCTAGTCTTAAGAATAGATTTGTGTAGTGAAAGTGCTATTGAAATGCCTCAAATTGTTCTCACTGTTTAAGCCATGTAAATTAGATGTGTTTGAGAATTGCTCCTGTTTAATTTCAACCACACCTGTTCTTTTTCAGAAAGGTTTTAAGCTAACTTGTGCGTTCCTATATTTTTTGCATGTCGAT
>TRINITY_DN289477_c0_g1_i1 len=364 path=[0:0-363]
TCTTCCTTTTTTTTCTTTGTAGGCTCCCCGAGCTGCCGCCTTGTCCCGGCCGGCTCACGTGGGCGGAGCGGTCTGGACTGAGCCTGAGCGCCCCGGTGCCAGCGCTTCCTCTCGATCCCGGCCTCCCCGCCCGATGCGTTAAGGGGGGAACGAGTCGGGCCCTCCCCATGACCCAGCGTCGCCGCGGCTGCTTTAGGGGCCGGCTACATAGACTTCCGTGGCGAGAGGGATCCCGGAGCCGTTACGCGACGCAGGCCGCTTCCCAGGGGAGTAGGGCGGTAGGAGGCGTCGGCTTCTCTTCCCCCGAAAGTGACGGCTCGCCTTGTGCTTTGCTTCCCGCAGGCTGGTGTCCGGGGCCGGAGAC
>TRINITY_DN289401_c0_g1_i1 len=277 path=[0:0-276]
CTGGGCTCTCTCTGCTGTCACTAGGAGAGGACCTTTAGTCAGTCACTCCTGTGATCTGGAAGGCTGGTAATGGTTGGGGCAGGGTCTTACTGTGACTGCTACGTTATCTGTCTGGCCCATTCTGCTCCAGAAGTCGGGGTCCCTCCATGCTGCCTACATTTTAGCAGGTGCCATCTTTTCACTCTCTGCTTGGGCTCCACTGGCTGCAGCTCGTCTGAGGGACCCGGCAGCAGACTTCGTTCCAGCAACGGGAGTTGCCTGCAGGGAGCTCCCTCAC
>TRINITY_DN289427_c0_g1_i1 len=213 path=[0:0-212]
CCCCTGCCGGCTGACACATGCCTCCCCTCCATTGCTGTCGCCACCGCCGCCAGGTGCAGCTGCAGCAGCAGCTGGGGCAGCCGAGGACGGGGAGATAAAGCTCTGTTCTGTTTTGGCCTGTTCTGCCAGGCTTTTGGGCAAGGGTGACAGGTGGTTGGGGTATTTTTAGCTCCACTACTGCACTTATTTTATATTGTTGAAATTTCATATTTC
>TRINITY_DN289396_c0_g1_i1 len=231 path=[0:0-230]
TGATGGGGCTCCTGCACGTTATGTGGGTTAGGCCACGTTCACACACACACACAGCTAAATTGGCTGCTTAAGTTCTGAACTCACTTGGTCCCTCTGTATCGTTGGCACGTTAAGTGTCAGCATTATGGGGGAAGAGGTGAAGTACGTAGTCTGGAATAATCAGTAGATAATCCTCTTTGCTTGTCATGTGACCCCTTCCCGCGTTTGGTGAACATGGGAACCAAACCATTC
>TRINITY_DN289478_c0_g1_i1 len=225 path=[0:0-224]
CCTACACTGTTGTGGATTACTCCTATTTCTCGGTCTCCATGAGTTATCATCTTCAGCAGAGGCCCCAGGGCCAGGAGGCACACAAGGAGACTCCCAGGGCTGCCAATGCTTCCCAACCTTTAATCTTTGACAAACCTTCCCGCTATGGGTCAGATGGAATCATTCAAAGCAGATCAGATGGGACCTTGCTGGAATTCACAAAGGACATGGACCAGCTTTTTAGGC
>TRINITY_DN289416_c0_g1_i1 len=214 path=[0:0-213]
CTGCGTCTGTAGCTAAAGCCAGTTAAAGCAAGAACAATCCCCAAAGTTTGCTGAATCGCTATAACTCATGTTCATGTTAATACTACACATGGATTATGGTGGAAACTGATATTCTAATAAACTTTAAACTCTTAATACTACACGATTTGTCAAAAGTGCAAAATACATTTACACTAATACAATGGTGTGTTTTTGTTGAAAAAAATAAAATATA
>TRINITY_DN289440_c0_g1_i1 len=211 path=[0:0-210]
TCGTGGCAAGGCTCTGGCCTCCATGGTGGGTGCTGCTACCGTCACCGACTCGAAGGGTAATGCTCTCGAGCTTGACCGCATCCAGCCTGACGGCACCATTGCCGACAAGCAGGCCGAAGAGGACGCTCCTGCTGAAGATTCTGCTGAGAAGGCTGACGGCAAGGCCACAGAGGAGCCCAAGGCTGAGGAGAAGGCTCCCGCAAAGAAGACG
>TRINITY_DN289473_c0_g1_i1 len=238 path=[0:0-237]
CGCAGGTTTCGTAAAATCAAATTAATTAGCCTTGCTTCCTATTCCTGACGAGCAGGCTCCAAGTCTTTCAGATAAATAGATCTGCTCTCCACTTCCTCTCTGTCTGTTGCACCAGTTGCCGAGCCTCCTTCTCTCTCGCTCTGCATCCGGTGGTTGAGCTGGAGTGTATGAAAGAAAATGTGCCAAGACAGGAGATGGGTTTTTAACCAGACAGCAGGCCAGAGCTAATCAGGAAGGC
>TRINITY_DN289483_c0_g1_i1 len=255 path=[0:0-254]
CACCTGAATGTTTCATAGTTGCAAACTTACATTCCACAACACCTTTTTGTAATGTGCCATTTATATTAATACTTTTTAAGGAAGAAGAGAAAGGAACATTATCATAAAAGTTCCCATCAAACACATCTGTGAAGACACTATGAAAAGTTTTAATATTGCCAGCAGAATTTAAAAAAATATGTGCATCATCCTATATTCTAGAAACCTACTACTATCTTCTTTTTCCTACTGCCCCGAGTTTTAAGCGTGCTCAGT
>TRINITY_DN289474_c0_g1_i1 len=227 path=[0:0-226]
CAAATCGACCATTGGTGTGAACGACATAGAGGATACACTGAACATTTCGCTTGGGCGTGACAAGAATATGATCGTTAAGCGCGAAAAGGTGAAGGATTATATGCAGAAGCGCTTCCTGGGAAGCACCACCACTGTGACAAGGGCATGGAAGATCTCTGTGAAGAACAATAAGGGCGCTGCCTGTCCGGTATACATTACCGACCAGCTGCCTTTTTCGGAGAACAAGG
>TRINITY_DN289450_c0_g1_i1 len=202 path=[0:0-201]
CGGGGTAGCATGCTGTTGCGTTTGGGAATGACTGCCATAGGAGGACTGCTCTGGAGTAAGTGGCTTGGTGATCATGGCCTTGCTCTAATCTTAAATTGGTATTTCTAGCACCAGCAGTAGGATCCCAGTAAGACTGAGAAAGCCTTTTGTTTTATTTTGCATAGCTGTGTAGAAAAATTCTAGTGAAATACCATTTTATTTT
>TRINITY_DN289463_c0_g1_i1 len=219 path=[0:0-218]
AACAAACATAACCATATGTACTTGCCTGCCCCAATAGGTGATACATTGGTTGGGGGTGTGCAATAAGTCTTCATTTTGTTTAATTACTAAAATGAATGAACCCCTATCTATTTTAGTAACAAGGAAACAAAAACGAATGAATTAGGAAACAAATAAAAATGAAAAATTAACTTTTTTAAATGAATGGGGAAATGAAAATGAATGAGGTCCCTCCCTGCT
>TRINITY_DN289384_c0_g1_i1 len=219 path=[0:0-218]
CAAGCCGACGAGCAGGGTCTTCTTGCGCCCAATGCGAGTGGCAACCCAGGAAGCAAAAAACATCAACGCTGCAGACACGAAGAGATAGGTACTGAACAGTAGCTCGGTCTGACCTGGGCTGGCCTTCAGGGCCGAAGAGATCTCGGGAAGAATCGGGTCGACCACCCCAACCCCCATGTAGGAGAACGCCACCGCAATGGTGACCGCCCACACAGCCGG
>TRINITY_DN289386_c0_g1_i1 len=216 path=[0:0-215]
AGCTTTGAAAAAGCTAGTGACACTACTTTAGCAAGAAACAAAACACAAAAAAAGGTTAAATCAATTCCTGAAGCTAGGAAGCATTTTTCCACAGGTCCCAAATACAGGGATGGTGCTACATGGAGTGCCGACCTGTTAAGCAACTTGAACTAATACTTTAGTGAATGCATTTGGCTGCATCCCAATTTCTTTCGTCATCTAAAATGGTTGCCTGGG
>TRINITY_DN289475_c0_g1_i1 len=227 path=[0:0-226]
CCTGACTCCCACAAAAGTTGTTTCCATGCTTAGGAGTCATGTTCAATTGCAGTGTCACACTTTAGAAAGTAGAGTCCTGCTTCAGGAAGTGAAACCAATCTCTCTCCCTTTCCACCTTAGGAATAGGTGTTAAATCCTAGTCTTTAATTAAAATTGTAAGTTAACTGTTGTGGTGGGGTGTTTTGTTTTTTTAAAGCTAGAATTTTAAGCAATTATGTATAGTCGCA
>TRINITY_DN289390_c0_g1_i1 len=227 path=[0:0-226]
GGCTGCAAAATAGATGTATCTGGGCATGTCAGAGTGAAGGCGGAATGCTGCCTTGTCTTCTGTATCTAGAACTTTTTTAACCAGCCTCATTCTATGTATCTCATATTCCGGGCTCCAAGGGGCCTTCACGGTCTCAAAAGTCATGTCGTGGGCCATCAGGGTATTTTTTTGTTCCTACAAGGGAAAGACAAAAATAGTCAGAAATCACACCCTTTGCCTGCTGGGCT
>TRINITY_DN289400_c0_g1_i1 len=202 path=[0:0-201]
TGAAAAATAGAAAATTATTTTTGGGGGTGGATTATTTATTTATTTATACGGCACCAGCCGTGTACCTAGCGACAGTGCAGTGCCCTGGAACCATAGGAACATGGTTCTCCCTCATCTGAGGCTAGACTGTATGTACTTAACTTAGGGGGGTAAAGTGGTTGTATAGAGAGACAGGGCTCAATCCCGAATCCCACGTGCAGAT
>TRINITY_DN289461_c0_g1_i1 len=334 path=[0:0-333]
CCTTAGTAGCCCATGGCTGATCCTCTCCCTTGGGGGCAGATTCCACTTTAACCACAGCTGCCAGCAAAGTCCACTCCCGGCCGGCAGGATCAGGCTTTCCTTGTTTAGGTAGCTGGGTGCTGTAATGCATATAGCAAAGACCGGCAATCTCATCTGCTGACCACATTGCGGCCCTTGCCACTGCCATGTCAGAACCTGGACACAGGACAGACGTGAGAAGAACACCAGCATCTCCTGACCATCCCCGGCCTGACTGACCGACCACTGCCAGAACTGCACAGAAACTCAATCCCAACTCTCTTCAGCAACCAGCAGCTAGTATCGAAATCCCAAC
>TRINITY_DN289391_c0_g1_i1 len=387 path=[0:0-386]
TTTGTATTAGGCTTATATTCAGAAGTGTCAGATTAAAATTTTATCTTTTGATACATAGGAAATGTTCATGAAGATATCGACCTATGGGATCTTCCTATATCCTGTTTTTTGTCACTCTCTTCAGGCACATTTTGTTAGATCTGTTTATACTCCCAAGTTAATAGCTAGACCTAGTTCTCTCTCGAATCCAGTGGCTATGTTTCTGGTTTGGCCAGAAGGGATTACCTTCTGTGGAGCCCCCAGCCCCAGGCTTGAATGCACGTGGCAGCCTGTTGCTCTGTCTCTAGCCCAGCTCATTGCAATATGCGAGGCTGGGCAGAGCTCATGCTGGCCTAGTGGTGGTTCTCTGTCCATCACAAAATCTGGGAGATCCACCTCCTCTAATGC
>TRINITY_DN289481_c0_g1_i1 len=208 path=[0:0-207]
CTCCCCCTTCGGCACTGGTCATCAAATAGATTAAATCATAAGAACTCCTGTTTTATTTTCAGCTTCAGAGAGACAGGTTGCTAGCTGGAGACTCGGGTTAATTTCCCTGCTCTGCTAAACTCTGGGCTAGGAGGTGTGGCTTCTGAGGCAGACTTGGGCTCTGGCAATTTTATTTAATATATATTACATATTACAAACTAAGGTCTGG
>TRINITY_DN289464_c0_g1_i1 len=333 path=[0:0-332]
TTTTTTTTTTTCATGAAGCATTTAGTTTATTAGTGGGCGTAGACCAACACCAGCCATCTGAGTTCTCATGTCTTGGCTGGAGAAGGTTACAGTTTTGTCGTGTTGATTTTTGCAGGAAAAAAAATGTATAAACTCAAGGAAAGGCCACCCAATACTGGTGTTTTTCTTACATCAATGTACTCAAGAGCTCTTAAGTGGCTCCCAAACGTTTTACCACCATAGTTCTATTTTAAGATTTAAGTATAACCAGGCCCCCAAGTATTCTGCAAAAAATATTTCCCCCAATTCCGTGACCAGGAAAGCCAGTTTCTGTGAGGGTTGGAAAACCCAGAT
>TRINITY_DN289455_c0_g1_i1 len=569 path=[0:0-568]
CTGTGATGGCGGAGGACAGCGAGTCTGCAGCCAGCCAGCAGAGCCTGGAGCTGGATGACCAGGACACCTGCGGCATAGACGGCGACAATGAGGAGGAGACCGAGCACGCCAAGGGAAGTCCCGGGGGAGATTTGGGAGCGAAGAAGAAGAAAAAGAAACAGAAAAGAAAAAAGGAGAAACCAAATTCTGGAGGCACCAAATCAGACTCTGCATCAGACTCCCAGGAGATTAAAATTCAACAGCCTTCAAAAAATCCAGCCATTCCAATGCAGAAGCTACAAGATATTCAAAGAGCTATGGAGTTGCTGTCCGCGTGCCAGGGCCCAGCAAAGAACATTGATGAGGCAACCAAACGTAAATACCAGTTTTGGGATACACAACCCGTACCCAAACTTAGTGAAGTTATAACCTCTCATGGTGCAATTGAACCAGATAAGGACAATGTCCGTCTAGAGCCATACTCTTTGCCACAGGGTTTTATGTGGGACACTTTGGATCTAAGCAATGCTGAAGTTCTAAAGGAACTCTACACGCTTTTAAATGAGAATTACGTAGAAGATGATGATAAC
>TRINITY_DN289409_c0_g1_i1 len=258 path=[0:0-257]
TTCTAGCTGCTGAGGTACAGTATCGGGGTGCGGAGTGGGCCTCAGCCAGTAACGCCTGCAGGAAAGTTGAGCTGTGCATACCTACTGCCTGCTATGATCAGCCCACACATTGCCCTTGAAAACCAATGTGGTTTTCACATAGTCATGAAGGGAACCATCTATACTCATGACCTAACTTTCTACACTGTGGATTTCAGACAGTTCATTTCATTTATTCACACCACACCAGTGGGTGCACGGCCGAGGGGAGATGCTCTC
>TRINITY_DN289392_c0_g1_i1 len=239 path=[0:0-238]
CCTGATCCTAGTTCCTCAGGTCCTTCTAGTTTGGTAACCTAGCCCTACGTTGGCTGTCAGGTTTCTTGAATCCTATGTGGTCTCTTGGGCTCATCCCAGTCCCCTTGAGGAGACAGAGGCAGGAATGCTCTTTTTTGCTGGTCTGGAATCGGGATTCCAGTAGGCTTTGAAAGTTCCCTGTCTTGGCATATCCAGATCTTTTTTATGCTGCCTGGCAGTCCCACACTTGCTAGCTGACC
>TRINITY_DN289419_c0_g1_i1 len=209 path=[0:0-208]
GGGAGATTATATTTAAGGAGAGAGAATTTCTAGAGGTGCACGTTTGGATGAAATTATGGATCCGGATCTGTAATTTCTGAATTTTAAAAAAAATATAGATTTAAATATGGATGTTAAGTCAGGCCACTTAAACCTGTTCGCCGCCAACTTCTAGGAGTCTCTTGGCACTTTTTAATTTTTCAGAGTGGCTCCCAGGAGGGAAAATGGTT
>TRINITY_DN289459_c0_g1_i1 len=235 path=[0:0-234]
GGGCCATCAAACTCTTGGTCCATGCCTTAGGGATAGCACCTGTGAAAAGTGGAGCCAGCAAAGCGGCCCACCAATTCACGTCGTACTTTAGCAGCTCCGAAGGAATATGGTCCACTCCAGGGGCCTTGCCACTCTTCAGGCTGGCAATGAGTTCGCCAAGTTCCTCGGGGGCTACTGGCTGCCATTCCTGAAACCTACTGGGGGGGTGGAGAACAATATCCCCCGGCAGTTCACT
>TRINITY_DN289460_c0_g1_i1 len=243 path=[0:0-242]
GCTGGAGCTATGAGTGCGAGAGAAGCGTCTCGTCTAAAAAACCACACTTGCGTCATCTGGGAAAAAGAAATTCCTGCAAGGGGGGCGGGGAGGAGAAGGGTAAATGTTCACCCATGAAACCACAAGTTTGCTGGCACTGTTGAAAACAGCGCACTCACGCATGGACAGATACTGACTTATGAAACCTCAAGGTCCTCATAGCTCTGTCCATGTGCAAATGCACTGTTTGCAGGCTCCCCTCCC
>TRINITY_DN289457_c0_g1_i1 len=263 path=[0:0-262]
AGCATGAAGCTATTCTATTTCTCTTGTGGGTGAGGTAGCAGGAAATATGGGGGGTGCTGCTTCCCCTTGGCATTATCCCAACGGCACTGTTGTACAGCTGCCCCCATGAGGGATAGGGAGGGGAATCATAAGGGGCAGCGACTCAGCTAAGGGCATGGAGCTCAGAAGACATTGCTTTTGTGAGACAAGGCCTGAAGAAATGGAAGTGGAGAGGCTCCGTGGGCCTGGTGTCTTTGCAGCTCCTCCTCAGCTAATTACTGTGC
>TRINITY_DN289445_c0_g1_i1 len=226 path=[0:0-225]
GCATCTTAAGTTTATTGCCGATTTCTTCTCCAGGAGGGTACATCCAGAACTACAGACTACAATCTTGATTTCCCCCCTAAGCATAACATTATAAGCTCTAGGGGACAGGAAGCCTGCTCCTTTGGAGGAAGAGAAGAAACATCACTGGCCAAGTGATTTAAAAACAGAATGCTATGTCAGCCAGCCCGCAAGACACGAGGGGAGCTTTTTTGAACCAAAGCTTCCC
>TRINITY_DN289408_c0_g1_i1 len=249 path=[0:0-248]
TGTTTTTATATTTATATTTGTGCCTATGTTTGCTAAGGCCTATGGCCATGCAATAAACAAATCAAATGTATTACACCAGCTCTGACAGCAGCCCCTTACAGATCATAACTTTTCATACTACAAAGCAGTAGTTCTCAAACTGTGACACTTAAGTCATTTATCACAACCAGAACCCATTGATCAAAGTTCTGTAGGTGAAATGGCAAATACCTAAGTTTTCAGTGTCACGTGCTGAAACTTCAAGGTGCA
>TRINITY_DN289387_c0_g1_i1 len=201 path=[0:0-200]
CCGCCTACTCCGCCCCGCTGCCATGCAAGGAACAGGAGCTGCCTGCAGGAGGCGCGATTTCCCTTGGGCTGCACCACCAGGCTCAGGCAGCTCCTAGCGGCAGAGGCCGCGGCGGCCCCGGACTAGGCTAGGCCAGCCAGCCAGCATGGCGTTGGAAGGAGGCGCCGAGTCCCTGCCAGCTTCACGGCAGAGGCCGCTTCC
>TRINITY_DN289466_c0_g1_i1 len=204 path=[0:0-203]
CCTCAATCCCACGGGTGCCTTTGGCCCAGAAGACAGAACATCATGGACCCACACAGTGTGCTCGGCATTCCTGCTATCACCTCCTCTTTTCCCTTGAGGAAAATTATTTCCTCTTGGTTTCTTGCTAGGGGATTTCCCCCCTTGTTTCAAAAACCATATGGACCAATGTAGGTAATTTTTCCCTCTCTGACTTCAAGGTCCAGC
>TRINITY_DN289452_c0_g1_i1 len=214 path=[0:0-213]
AGGTGAAGTGCGAGGTAGCATAACAAAATCCCAAGGAGAGAACAATTGTCTTGATATGTCTTGCTATCGAGACTGAAGCTGCTTGCTGATGTTCAGTAAGGGACGGGGGACTAATGTGAGTTTAACTCTCATTAGCGCGGTCACGTGAAACCCATGATTCTGGGCACAGGGGGTTTAGTGTTTTCCATTCTCCCATTAAATTGAATAACTCGAA
>TRINITY_DN289471_c0_g1_i1 len=246 path=[0:0-245]
CTGAGATTTTAAAAGAACCAATAATGTTAAGATAGCTTAGCCATTAAAAATTATCAAAATAATAAAACTGCATGTTTATGAAGTCACAATAACTATTGAGCATAGTTTTATTAAATAAGAGATTGTACAAGGATTCTATCCTAACCAACTAAAAAAAATGGGCTATAGAAACTGTGCTCTTATACAGAATGCAGTATAAACATCCAGCTCACTAAAAAAGTAGATTTTGGCAAATCTTTACAAGCC
>TRINITY_DN289423_c0_g1_i1 len=207 path=[0:0-206]
GGCTGCATCTCCACTGATCCTGCGCACACGCACTGACTAGTGGGTGTCACCGTTCGACCTCTAGGTGAGCCACGTACCGGCTGTGGGTTTTCCCTCCCCCTCTTCTTTAAAAGAAATCTTTAGACGCAATTGCAGATCAAGAGATGACAGATACTCCAGTCTCGTTGCCCTTGTTGGAGAGTTATAAAGTGGGGGATTTTTGCCTGC
>TRINITY_DN289435_c0_g1_i1 len=324 path=[0:0-323]
CAGCGAAGAATATTCCAGTGCGAATATAAAGCCGCCTTTAAAGCAGGATAAGTGAGAGGAGCCTGGGTACAAGAACTAGCAGATACACAGGCTGGAAATAGGAACTGGAGCCAGGAGCTGGCAAGGGGTCAGATAAAATCTAGCCACGGGCTGCATTTGTCCCCCAGGGCCTGAGGTTCCACAACCCTGAGCTAGAAAGTCCAGAGGAATGGTCTTTTTCGGACCTTGAAACTCTGAATAACCTTCCATCTTAATCCAACCTCCCAGCCAGAGCACTGCACGCAGGGAACTCTCGCCTCCCCGAGCTGTATGGATACAATTGGG
>TRINITY_DN289425_c0_g1_i1 len=245 path=[0:0-244]
CTGCAGATTCCGGTTCGCATTTCCAATAATGAAGCAGCTTCCCTTCCGGCGTGCAGTTCTTCCAGTAGCATCAGCTCCCACGATGCTGCCGAGACAGAGGACTGCTGCTCACTTTGTACTCTCCTCTCCCCAAAGCAAGGGCTAGGACCGTCAGAGAAAGAACGGAGCCCTCAGAGGAATTCCACCCCCCAATGAGATGTACAGTCTTTCCTCTCTGAACAGAATCACTGACCCACATTCTTTTC
>TRINITY_DN289420_c0_g1_i1 len=314 path=[0:0-313]
CCCCACAATTCACATACAGATTGGCTAGTCAGCCTGTAGGACAAGGGAATTACAGGAGAATACTGAGAGACCCACGCCCCACTAGCACTAGGACCTAGCACAGGAGCCCTGGGGCCTAATTCTGCCCTAACACTCACTTGCTGCTTAATTGGGACAGCTGAATTTCTCTGAGCCTCCATTACCTCTGCTGAAAATGGGGGTCCATTTTGCCTGCCTGAGGCACAGGAAATCTTTAAAGCAGCAGGGCATCTCAGCAGGGGCTGGGATTGTGAGGCAACCTGCATAGAACACAGACACCTATGAGGTGTAGTGAC
>TRINITY_DN289446_c0_g1_i1 len=262 path=[0:0-261]
CTTGTTTTTGTAGGATTTTGTTGACACAGTCAAACCTGTGAAGGACTTTGTGCCAGAATACTGCCATAAGAGCTATTTCAAGTGTCTTCAACATTTTTTTAACCAAAGAGTTTGCTTCTAACTTAACCACCAGTTTCTCTTGTTTGTGACCGGCTTTTCAGGGTGATCCTCAGGGTATTATTTGTCTTGAAACAGTGATCAATACTTTCTTGAAGTACTTTCCATCTGTGGGTAGATGCTGAATTGAAAGAATAGAAAGCTT
>TRINITY_DN289411_c0_g1_i1 len=211 path=[0:0-210]
CCTGCCATTGCCTGTCTCCCTGTGTGTTTATTGCATTTTCCCCACTGATAATAGTGGGAAAACACAGGTCCCTGTCTATGGGTATTATTCACATTTTTGGGCAGCCCTTCAAGTACCTGAATACTGAAATGCAACCAAAATGGGTACTGGCATATCCAATCTTTTGGGTATTCCGTTTTGAGTATTTCAGTTCAAATATTTCAGTTTTTCA
>TRINITY_DN289432_c0_g1_i1 len=204 path=[0:0-203]
CGTTAAATACCCTCATTTAAATGCATTAAGAAACTGAATACGTTCCTTTTCATTGTTTCATTATTTTTTTTACATTTGAAGATCAAAGGGGCCATCCCTCTTGTATAATCTCATTAGAATGGACACTTCTGGTCAGCTTGGAGTGCGTCTACTAAATAATATAAAACTGATTGTTATAGGCAGTTATACTTTTTGTCATTTTTG
>TRINITY_DN289472_c0_g1_i1 len=205 path=[0:0-204]
CAAGACAAACTTAATAAACATGGCAATCTTACCAAAGCTATTATACATGTCTTTTGCCCTGCCAATCAGGGTCCCTAAGGAATGTTTTGGAACGGTAAATAAGATTATTTGTGGAATAGTATGGAACAGAATAGTAACCTCCCTGATTGGATTGAGATAGAAAAAAGTTTCTGTATGACCAAAATCTTTAAATACCAACTTACAG
>TRINITY_DN289389_c0_g1_i1 len=259 path=[0:0-258]
CCTGCTCGATAGTGCTTGGAGGAAGCGTATGAGGAATCACACCGTCGTCATTGGGTATGGCACGAAAGGTCGAAGCGCGGTCAATACGTTGCGTAACCACGATGTCCCCGTCGAGAAGATCGTCGTCATTGATTCCCGCCCCTCTGCTGTAGCTGAGGCCAACCGGTCTGGGCTGGCCGCCTTCGAGGGAGACGCCACTCGCCGTGATCTCTTGAGGCGAGCTGAGATTAGTAAGGCGCGGGAGGTCGTCATTACCCTC
>TRINITY_DN289402_c0_g1_i1 len=202 path=[0:0-201]
CATTCCTCTGAGACCGCTCCGCTCCAGCGGAGTGGGACTTTTCCACTGGTTGGTCATTGGCACCTTGTCTGTGCCTTGGGTTGGTCCATGATCCAATGATGCGCCCTATTCCTTGCACACTCTCTGTGTAAGCTATTTACACTCTCTGCAGCCTCATGTATAGATGCCAAATTCCAGACCGCTTCATGCAGCTCAGCAAGCC
>TRINITY_DN289413_c0_g1_i1 len=215 path=[0:0-214]
CAGAGCTCTTCTCAGCTGCAAAATAAACCCTACCTGGTGAAACTGACAAAGCTTGGGGCTGCGAGGCAAACTTTCACTGGTGAAATTGATGAGGCTGCTATGGACTCCAGGACAGGTGAAACTGTCTAATTCTGAAGCCCCCACTGCGGCTGGCTGAGAAGATCTTGATTCTGTGGAATGTTTTCAGCTGCCCCATGGATTTGCAGAAAAGCGAC
>TRINITY_DN289404_c0_g1_i1 len=250 path=[0:0-249]
CTGGTCATTGTTAGTTTCAGCAAATTTTACCTCTGAGGGAAACTTAAAATTTTAGAACGCTCAAAGAGTTAATATGGTTATCTAAAATCCTATGGTAGTGGACTCTGAAATTACAGTCCAGGTAAGGAGCAATGGTAACATTCCTACAAGAAAGTGTAATGAGAATATTGTGCCCTCATAAACAGCGATTCCTGGCAGACATTTAAAGCAAGAAAAATGTATGGATACTTGAAGAATTCAGAAATTATTT
>TRINITY_DN289442_c0_g1_i1 len=234 path=[0:0-233]
GCTGCTGCTCCATTGCTTTAGGGCTTTAACAAGGGAAGAGGGAGGTACAGCACTAACAGGCCAGGAGGGAGGGGTGGGTCTCTTATCACAGGCCCCATAGGCAGTATGAAGGGAGGCCAAGGAGTCGCCTGCTTGCTCGTCCATCTGCCTAGAGAGTTCTGTATTCAAGTCTGGACAAAGACCTATCTGGAGTGTCTCCCCAAACTCCCAGTCCCAGAGAATTTCCAGAAGGCC
>TRINITY_DN289465_c0_g1_i1 len=364 path=[0:0-363]
TCAGATACCTGGGTACTAAGAACAGTCACAGAAGGCTACTCAGTCGAGTTCTCCCACTTCAAGACAATCCTTCTGCACCTCTCCTATATCCAACAACGCTCAAAAACACCAAGCCATGTTAAGGAAAGTACACAGACTCAGACATCGGGGCAATAGAACCTGTTCCATCCCACGAGAGGGGAACAGGACTCTACTTAATTCTCTTCCTAGTCCCCAAGAAGTCGGGGAAACTGAGGGCCATTCTCGACCTCAAAACGCTGAACAATGGAGTAAAAGCCCCCAAATTCAAAATGGAAACACTCCAATCCATCAGAGTGGCAATAACACAGGGCGAGTGGCTCACGTCACTTGACCTCAAAGAGAC
>TRINITY_DN289424_c0_g1_i1 len=238 path=[0:0-237]
GTCCTCACATTTAGAACAGACCCGTGTCATTGAAGCGGATAGTGAATTGAGGAAATCATTGTGGGTTAAGACTTTATCCTGAAGTGCACCAACTCGCTGTTCAGCTTGATCCATTCTCTTAGAGATTACTTCCACTTTCTTTTAAACAGACGAGAAGGCAGCTTTCAGGGATCCCATCTCATTCATAAGATCTGTGCAAACCTGCTTAACATCTTTTCTAATTTTTTTCAGCAACATC
>TRINITY_DN289468_c0_g1_i1 len=326 path=[0:0-325]
CAGGAAGGGAAAGAATAAGATGAAATTTTGTGATGGCTTTAACTCAGGTTATTTTTCTGGGGAGGTTGGTGGCAGGGAGACGGAAAGAAGGTAGGTGGAGTTAAGTATATCTTAATTTAGCACCTATATGGCAACCTAAGGACTGGAGACTAGATGCAGCTACTCTGATTGATGGCCACACGTTGGATTCCGAATCAAGATTACAGGGAAAGTATTTACTACACCACGGAAAATACATTTGTCACATGCGTACGTACAGAAAAGTCAACACAAAGTTTTTAAAGTTGACAGTCTTTATTTACAACTTGGTTGGAAAAGGTGGGAGG
>TRINITY_DN289443_c0_g1_i1 len=216 path=[0:0-215]
CTGTGCTCCACCTCAAGGGGCATGCAACAAGGAAAATGAGCATACTAAGGGTACAGAGAGATCTTCTTAAGGTCTTGCCCTCTGTACATGCACAGCAGCATCAGCCAGGCAGGCAGCTAGCAGTACAGGACACCCTAACAAAAGCCTATGTTAACTGAAAGGCTGTTGAAGGGGAGCAGCATCTCTCTCATGATCCCCAACATTCTGAACGCACAC
>TRINITY_DN289412_c0_g1_i1 len=212 path=[0:0-211]
TGCTTTTTTCCTATACAAATATCATCTCGGAAGCTTCGCTATCTCAAAATAGCCCATAATTTTGGATGAAGCCAGCACTACTGAGAATGGAAATCCAACAAAGAGGCACTGTTTGAGCCTTGAAAATCAGAGCAAACAAATGGTCAGGGTTACTGACAACAGCTGGTGCTTCAGGGGATATTGCGACATTGTTTGAAATAACTGCAAAAGCT
>TRINITY_DN289444_c0_g1_i1 len=258 path=[0:0-257]
CTGAAACATATAAAAAAGGAGCGTGGAGCAAGAAAGAGATTTTACCTCTCTATATGGCACTGGTGAGACTTACTAGAAAACAGCTTTACACTGAGTGTATGTGTTCACAATGTGTCCAGGATATTAAAAAACTGGAGGGCATAGCGAAGTGGTGCAATAATGATTCCAGGGCTGGAAAGGCCTGGCTTTATAGTGAGACCCCTATGGAACACAATCTGTTTTGCTTATCAAAAAGGTTAACAGTTGGTTTGATTATGG
>TRINITY_DN289421_c0_g1_i1 len=418 path=[0:0-417]
GTGGTAAATTCTCAAATGTCTTGGCCACACAATCCATGTACCTAGGTTGAGACTATCAGTTTAGGGCAATGAAAATAGCTTTCGTCCAATCCAGTTTCAGTTTTTCCATCATTCCAGACGGCAAAGGCAATGGGGATAAATGTACAGGAGAACTTTTAACCATTCTATATAGGAAGTGTCCCCTAGAAAATATGGACCCTGCTCATGCACAAGATCTTTGAAATTTTGTTTTGATGCAAATACATCTACTTGGGGGGTGTCCTCACCTACAAAAGATGTGAACTTGTGGGTACAGTTCCCACTCATGATGCTCAAGTGAGATTCAACTGAAAGCATCTAGTCTGGTGTTGAGCTTTGCTAGAGGGACAACCAATAAATAAAAGTCCTGTCCAGAGCTGAATACCCTATTTCTTGAGCC
>TRINITY_DN289449_c0_g1_i1 len=213 path=[0:0-212]
TCTGTACTGGGTTCAGATCAGAGTGAATGCAGTTGGGCTTGGACTGGTGTTAGGGCTCTAGCTTGGACATTCCTTAGCCTGAACGCTGTGGGAATTGTACTGCAGCGGAGTCCCTGTTGGAAGTGGACAGTTGGGGAGAAGGCACCTCCTGAGGAACTGCAGAATGTTGCTTTCTTCATCTTCGTGTGATTGGTGTAGCTGAGTGTGCTGGCT
>TRINITY_DN289480_c0_g1_i1 len=260 path=[0:0-259]
AGTTATTTAAAATATCGGGTGTTCGTTACCAACTGGTTGTTTCTGGAAGCTGGTAAACTTAGTAACCGGTTGTGGTTGAATGTGTCCCAATTAGTACCCATGGTCAGGTACCACAACTCTGGGTATACCCATTTTGTGGGTACTTTGGGCTCCCTTCTGGGGTCATGGACATCCTCTATAGACTGGATTATGTTCTAGATTGGTGTCTCTCTACTTGGCCTTGTTTTGTTATAATTATGTTTTGCGTCTTAACTCCTGGG
>TRINITY_DN289448_c0_g1_i1 len=236 path=[0:0-235]
CGAGATACATACAAATAAACCATTGTCCATAAACTGTAACAGCATTTAACATACATCTGGAATGCAATCATTCCCTGGACATAATCAGTGCCCGATATTGTAACTAGCGTTTCCCGGGGCCAGGGAGCCATCACAGAATACGAGGCCTCGCCCTTCTCGGGGCTTACACTGGTGATGCTTGACCCCGGCAGCTCAATCAAAGGAATTTATTAAAAGAGCTTGCTTTTGCCGTGCCC
>TRINITY_DN239073_c0_g1_i1 len=332 path=[0:0-331]
CCCATTGCTAGCCAGGGCACAGCAGCCATGGAGCAGGACAGCCAGAAGATGCCAAGCTTCAGCCCTTTTTCCCCTGGCCTCCAGAACAACCCTGTCCCTCGCAGCCGCCGGGAGGTGCCGCCCCAGCTGCAGCCGCCTGTGCCTGACACTTCCCAATCCGTGGCTCAGCCTACACCTGGGCAGAAGGGCTCCCCGCAGAGCCAGAGCCGGGCAAACTCAGCCACTCGGTTCCAGGAGCTGCTCTCCACCAAGCGTCTAAGTGTGCTGGAGGAGGAGATGGATGTGAGTCCGTCCCACTGGAAATGCACTGCCTGCTCCCTGCTCAATACCTC
>TRINITY_DN239117_c0_g1_i1 len=205 path=[0:0-204]
CACAGGATTTTATTGCGTTGCATTGTATTGTATTTTAATCCATTTTTTCTGTAAGCTGCCCTGAGCTGACAGAGGAGGGCAGGGTATAAATGTTAATAAATACATAAATATCTGAGAGATCACTGCCTCTCCTATATGCCACCGCAGAATCTGCGGTCAACCGGGAGCACCCTCTGACATGTTCCCATAATTATGAAACTTCCTT
>TRINITY_DN239148_c0_g1_i1 len=262 path=[0:0-261]
CCCCTCCTGAGGAGTACAAGCCGCAGCCCCGCCCCCCCTCCAACTCCTCCTCTTTCCTGGGGTCCCTCTTCGGCAGCAAGCGGGGGAAGGGCCCCTTCCAGACCCCCCCCAGCCAGGCCTCGGCCTCCTCTTCCTCGGCCTCCTCCTCCCACCACCACCTCCCCCCTCACCACCACCTGCACCCGGGGCCCGGCGACGGCCAGTCCAAGCTGCAGGCCTTGCACGCCCAGTACTGCCACGGGGGCACCGTGCAGTCCCCAGA
>TRINITY_DN239064_c0_g1_i1 len=421 path=[0:0-420]
CTGGCCCTATTTATACCCCGGCTCGGAACTCCAGTACTTCCAGCCCTCTTTGGTTACCCCTCAGCACTCTCTCTCTCAGCTGTTCTTGCTTATCCTCAGCACTCACCGGCTTAAGAGCCATAGACAGAGATCCTGCTGAGGCTTCTCTCAGGGAGCTGCTTCCTTCACCAGAGCCAGGCACTGACTGAACCTCCTCTGGGTTCTACCTTCCTTTACATCCCAGAGTGGGAGTGGCCAGCCCTTCCATTTCACAGCTCTTAAAGGACCTGTAGCTTCCCACTCCCAACTCTATATCCAGCGCAGGTTTTACTGAGGCTTGCAGGGCTGGCTCTGCCAAGACCTTCCCCAGTTGCTTATAGCCTTCAAAGTGGCAAAAGCCCAGTCTGCAGTATTCAGGCTGGTGCTCCCAGCTCTCTTAAAG
>TRINITY_DN239141_c0_g1_i1 len=323 path=[0:0-322]
CACACTCAGTGGCTTGCAATAAAAAGAATGTATAAAAGTACAATTAGTTAATACAAGGCATGGCCTTTCCATCCACTCAACCTTCAACCCTTTCTGCCTCCCACATTTCCTTCCCCTACCCAGCCCTTTTAAAAGCAGAGTACAGAACATCAAATGTGAACTTAAAGATTTCTGAATAGAAACAATGAAAGTCCTTACGAATGTCTGTGCTCCACATCCCACTCTCCCTCTTTCACCAGGTGTGGGGGGAGGTGATTGTACCACAATCTCCCATCCTTCCCTTTTCCTCCAATCCCATGAAAAATAAAAGGAAAATAGAAAAC
>TRINITY_DN239156_c0_g1_i1 len=254 path=[0:0-253]
GATCTAAGCAAGATACAAGCACTGTCATAAGTTGGTACTGATGAAATATGGTTTCTGAACATTTGCCAGAAGTCAAGGTTGAGTTTTATTTGCAATACAGTACTTAAAATTGTAACTAAGGCATATTGTAACAATTAGAATGAAATGCCTAGAAATAGTCTATAATGTGGAATTCTTAGTTTTCAATTCAGAAAAATGTAAATTTAGCCTTGAAGATCTCTCCCATCAGTAGCCAAGGACCATATTGTATACAC
>TRINITY_DN239151_c0_g1_i1 len=238 path=[0:0-237]
TTTGGGAAAAGACAGGCTGGTCTCCGAGGCCTGTAAGGTTAGCAGGCTTATTTGCATCTAGCTATTTAGCAATCATGAGATTAAAAACGATCAAATACAACACTAATCCTCCAGCACCTTCGGTCACATTGGGTCCCTTCCATACTTGGGTGGAGAGCACGGGGGCAGGAAATCTGTGGCTGTTACTAACAGCAAAGAAGCAGCTTGCCCACCCACCCTCTTCTTGGGACCTGTGTTT
>TRINITY_DN239109_c0_g1_i1 len=332 path=[0:0-331]
AGTTCAATGACTATTCCAAATCCTGGAATTGTTCAAGTGCCAAACTGATAAGCTTTAAACCATGGGCATTCTCATAGTTATTTATTTAAAAGAAGTGAGGAAAAGAAAAAACAGTGGCTGGCAGATAAGTCACTGAACTGAAGTGTGAGAAAACCAAGTCTAGAAATAGCCAGGTTTTTCAAGAAGAATGTGTAGATTTCTACTGTGGCTTGCTTTCCCAGCTAGGGAATAAAAACTTCATTTTTGAGATCTAGCTAGCAGCTGCCCTCTGCCCTTCTCTAAGTATGCATTATCCCCAAATACCTAAACTTGGTGCTCAAGGAAACATTCAC
>TRINITY_DN239093_c0_g1_i1 len=214 path=[0:0-213]
GTCTGAGCCACATCCCGTGACGTCCCGGCACCAAAATATTTTGATATTTAAACCCCCCATGTCCTGACCGTCCCTGTTTGTCGCTGCTAATTCAGCCCTGGAACACACTTCTATTTATACCCCGTTCAGGCCCATCGTGTCCCCACTTGTGTGTAGCTGAGCACTGCACACGTGACCTGCCAAGCACACGCAATGGTGTGTGGAGGCAACGCCT
>TRINITY_DN239140_c0_g1_i1 len=463 path=[0:0-462]
AACACCCCGAGTTCGGGCCGAACCGTGTTCGCACATCCTTAATGCTTATCCTGACGTAGGGCCACTGTCTGTATGGAGCCCATAAAGTCATACTATATATGTGGGTCAGAGTCTCCTTTCAGAGAATCCCCTTGTCTAGGCCATCTGCTGAAATTTTCTTGGCAAGCTCTCAGTCTTCTAAGGCAGTCTCCGTCAGGCCTCTAGACCCAGATCCATTCATTTCCATTCTTGAAAGGAGGTTCTCTGATCGTCATTTTGAAGAACTCCCTCCTGAGATACTCCCCCCTCGGGTTTTCCAGTTTCTACTGAACTGGCAGCTAACGTTCTTCCCAGTCCAGCTGAGTGCACGTGACTTCCATTTTAGTTCATGGCTGCCATTTTACCTGGGGCTGTTTCCATTCCCCCCAGAGACGCCCTCTTGCAGGTGTTTTTAATTATTATCCCAACAACTCCCACTTAATGG
>TRINITY_DN239145_c0_g1_i1 len=298 path=[0:0-297]
CCTCCATTTATCTTTATTGCTGTCTGGAGTCACAGGACTATACTGAAGTCTCAACATGAGGCCATGGTGGCAAATATTTGGGGAAGCACTTGCATACAGGCTGACAGCAGTACTCCCAGGCTGGCCTGGCCAGGACAGCAGAACAAAGGTTGAAACCGCTGAGAGACAGCAGCAACCTGACCACTAAAGCTTCACCTCTTACTCTCCCTCAAGCCCTGGGTCAGGACAGCAGAGGCATAGCTGCACCTTTGTTCAGACAGGAGTCTACACGACACGCACCACCAAGGGTCCAAAAGAC
>TRINITY_DN239129_c0_g1_i1 len=226 path=[0:0-225]
ATGTGATCATATTACGACTGCCCTGCATTCTCTTTGTTAGCTGCCCATTGAGCAGCAGATTGAATTTTTCAAATTGTGCTGCTGGTTTTCATGGTTGAATGGTATAGACCCTGGTTATATTTGAAATCTGCTCCCAGAGCCTCGCATTGATGGCTATCTGTGCTGGAAAACCACATGCTGCTTGGGAATCCTGCCATTGTGCCGTAAGTCAGCAGGTGATCAGGCC
>TRINITY_DN239158_c0_g1_i1 len=224 path=[0:0-223]
CCACGGCCGGAGTGGCCTCGGCTCGGACCCTCCCCCCGGGCTCCATGGAGAAAGCAGCGGCACAGGGCGGCGGGGATGGAGGCGGCGGCGGCAGCAACAGCAGCAGCCGGAGCAGCAGCCGCCCCACCTCGGCGGGCTCCTCTCCTTGCTCTTCCTTGGGCCGGGGGCTCTCGGGCCGGCAGAGCGCGGCGGCGGCTGGCGGGAGGCTGGATGGAGGCGGCGGG
>TRINITY_DN239080_c0_g1_i1 len=296 path=[0:0-295]
CCCTGATCAACGCTTGGGGAACAGGGGAAGGAACTCTGTTTTCATACATGGCCACGATAGCACCGGGGGGGGGGGGGATGTCATTCGGTTACGGGTGATAAGGAAACCCATAACGTCCCAGAGAACATCAGCATTTCCTGTTTCAGCAGCACTGTCTAAACTGCCTAATCCTTTAACAACTCGGGCTAACGCAGCACATTCACAGAAATATTAAGAAAAAGGCCTTTGAACTAAAAATTAAGACTGCAGGCAAGAGTTTGATAACTGGGTTTTCCCCAAGCTGTGGAAAAACAACC
>TRINITY_DN239077_c0_g1_i1 len=203 path=[0:0-202]
ATATTGTTATAGTTTTCAGACATTTGATTTTAAAGAAAATGTTACTAGGCAATACAAAATAACAAGCAAATATAAATATTTCAGACTGTTGTGGCTGGGGTGCCTGAGGCATCTTTTGTTGTAATATTTTTGTTAAAGAACAAGTTAAGAGTTCAAAAGAGGTATGATTAGAATGAAAGTTAATTTCTGTGAATAGTATTAAT
>TRINITY_DN239127_c0_g1_i1 len=258 path=[0:0-257]
TCCATGCGGAGCTGAAGCGAGTGCTTCAGCAGAAAGGCGAGAGTCAGCGGGACTCAGGCGAGGAGGAGGAGGAGACCCCAGCAGCGCCCCCAGCAGCCCTGAGTGAGATGGAGGCCCAGATTGCCCGCACCGAGGAGGAAATCAACAAGTCGGAGATGGTGGAGCTCATTGTGGAGACGGAAGCGGAGGCCGGGGTCAGCGGGATCAGCCTGGCTGGCGGGGGCAAGGAGGGGCTCTTCATTCAGGACGTGCTGAAGG
>TRINITY_DN239086_c0_g1_i1 len=250 path=[0:0-249]
GGTGGATCAGAAAGCCCATTGTTTGGGAAGAGGGGCAGGCGGTAATGTATCAAAAATTTGCAGCCTCAAAGAATTCCCTAACACATAAATGGGAAGGTCCTGCCAGAATAGTCAACAGAATTAGTCCAGCGGTTTACCAGGTGGAGATCCCAGAAGGCAAAAGGGGCAAGCCATGGAGAAAGTATTTCCACAGCTCCCAACTCAAGGAGTGGGCCAGCAAGCCCATAGAACGTCCGGATAAGGATTCCCC
>TRINITY_DN239144_c0_g1_i1 len=238 path=[0:0-237]
ATCTCGCCCGACGCTCAAGCCTCTCCCACCTTCCAGAAAGCGCAGCTGACTTCTTCGGTGTGAAGGCTGCGTGGAACGAGGGATAGGACACTAAGGAGACAAAGCTCCTGCTCCCAGCTATACCCCTCCCCCCCATTACACCAGGCGACTCCATGCCCCCATCCCTCCTGTCAAAATTAAAACTGATTTTTGTCAAGCACTTTGAGACAGAGGGATGAAAAAGCCTGCATGTGCTATT
>TRINITY_DN239133_c0_g1_i1 len=250 path=[0:0-249]
CCTGCTCATTTCTCCCACCGCTTCCTGAGCTCACCGTGGAGGATGACATCGAGGCCTACCTGGCCACCTTTGAACATGTGGCTGACGTCTGCCAGTGGCCGAGAGGAGAGTGGGTGAGCCGACTTGTGCCGTCCCTCAGTGGAAAAGCCCGACAGGCCTATAGCAGCCTGGATGCCAGAGACCGGGGCGACTACGGGAAAGTGAAAGCCGCCCTCCTCCGAGGCTGCAACGTCAGCGCAGAGATGCAGCG
>TRINITY_DN205776_c0_g1_i1 len=303 path=[0:0-302]
GCCAGTGAAAAGTTAAATTCTACAAATACTTTGTATTTAATGGGAAACTTGGAAGAAATCAGTTCTTTCCAGCAAATGCTTGTACAGTCTTTAGAAGAATGCACCAAGTTGCCTGAGGTTCAGCAGAGGGTTGGAGGATGCTTTCTAAATCTGATGCCACAAATGAAAAGCTTATATCTTGCGTACTGTGCCAACCACCCATCAGCAGTAAACGTTCTCACAGAACACAGTGAAGAACTGGGAGAATTCATGGAGATGAAAGGTGCCAACAGCCCAGGGATCCTTGTATTGACAACAGGCCCC
>TRINITY_DN205769_c0_g1_i1 len=286 path=[0:0-285]
CTTCAGGGTGCCAGCAAGAGCTAGAGCTGTAACCATCTGGAAAGACATCCAGCAGGTGTTAACATGTTTCCTTCATAGGACTGCCCAATTTCTTTCAATTTGCAAGTTCTCTCCTTTATCCTACACACCAAGATCTGCATGCTAGCACTCAAGGTGCTGCTAACCAAGACTGAGAATAAGGGATGCTGGAGGGAGAACCAAGCTAGTCTGCACTGAAGGGAAGGGGTGTGGCTCCCTTTATGGCACTCCAGACCCACCTGGCAGAAGCAGCTCAGCCAGCCAAGAG
>TRINITY_DN205754_c0_g1_i1 len=373 path=[0:0-372]
CTGTGCAGGATCTGCTTTCTCGCATCCTTCTTTCACATGGTGGGTAATAGGAATCTCTTCCACATTTCCTTCATCTTCGTAGGAATATGGTTCCCCTTCTTCCATGGGCTCATCCACCATTTTAAGACCATTCAGCTCGCCGCCGTCGCTCACGTAGAGCTCCATTTTCTGGCAGGGCTGGGGCTCCTCCGCGTCCTCCAGCGGCGCGAACGGCACCATGTCCCCCGCTTACTCGCCAGGGAGCCACCGCACATGCCCTGCGGCTGGTAGTGGCGGCGGGTGCTATGGCCTCAGAGGCAGCGCGCTGCCGAACCCCAGGCGCGTCTCCTCCCCCTGCCCATAGAAGAGCTCGTTCTGCTCCTACTGCTGTTGC
>TRINITY_DN205730_c0_g1_i1 len=234 path=[0:0-233]
GTCGTCTTCCCAACCCCGGAATCCCCCAGGGCCAGGAGTTTGATCAGGTAGTCGTAGTCCCCATCAGTCATAGTGCTGATCTTGAGGAACCAGCCTGTGAACTTCTTTCTCTTCTTGCCGAGGATTTGGTGTCCTATTGCAGAGAGGGGCGTCTGCTCGAAGTTTCTGAAGGCTTTCCCCCCTAACACCGTCAATTCCTCAGGGGTGACAAATCGCCCCAAACAACCCCCCCTG
>TRINITY_DN205719_c0_g1_i1 len=344 path=[0:0-166 2:167-343]
CAGCGAAGGTCCACAAAAGTGGCAAACAGTGCCTTCCCTGAACCAGAATATTTCTGGATCAAAAAGGAGAGGAGAAATAGTAGACCTCCCTTCACTAAAACCAATTTGCTCATCCCCCATGATAGCCTAGACCGTCAACCAACTTTGCAATTTACAAAGAAGTAACTGCATATATGAAAATTAATTGTTGTAGGTAAATATGGCTGCCTTTGTAAGAGTCATGAAGGATTTTTCTTTCGGTATTACTTATTTTTACTCTTAACAAAGGTCTTTGTATTAGAGTACTGGGTTTTCCCCCTTCATGTTAAAAAAAGAAGGGGACTGGGTGGCTGTGTTGCTGTTGC
>TRINITY_DN205719_c0_g1_i2 len=346 path=[0:0-166 1:167-168 2:169-345]
CAGCGAAGGTCCACAAAAGTGGCAAACAGTGCCTTCCCTGAACCAGAATATTTCTGGATCAAAAAGGAGAGGAGAAATAGTAGACCTCCCTTCACTAAAACCAATTTGCTCATCCCCCATGATAGCCTAGACCGTCAACCAACTTTGCAATTTACAAAGAAGTAACTTTGCATATATGAAAATTAATTGTTGTAGGTAAATATGGCTGCCTTTGTAAGAGTCATGAAGGATTTTTCTTTCGGTATTACTTATTTTTACTCTTAACAAAGGTCTTTGTATTAGAGTACTGGGTTTTCCCCCTTCATGTTAAAAAAAGAAGGGGACTGGGTGGCTGTGTTGCTGTTGC
>TRINITY_DN205788_c0_g1_i1 len=229 path=[0:0-228]
CACCAACCGAAGTTGGTCCAATAAAAGTTATCCTCTGACATGCTTTTCTTTGACTGAAAAGTTTTCATGATGCTGTATCAAACCTCAGAAGCATCATTTGGGAGTGGGGGGAGGGGGGCTTTTAACACTTAATTTCCCACAGAGACTAAACCTTTCAGGAGCTACAGACTTTGTTTAATTCAAATAAACGGTGAATTCAAAAGCTTGTCTATGGTTTACCTGCACCACT
>TRINITY_DN205733_c0_g1_i1 len=388 path=[0:0-387]
CCGGTATTGTTCTTAATTTGCAAAACTGGAGCCCATAATACAGAAACTGTAGTTTCACCTGTGGTAGCAACAAGAGCCTTTGGCCACAATCCACTTACTTTGGAGTAGTCCCACTGAAACCTGTGGCTTCAATGAAACTACTCACGAGTAATTGGTTTGTGAATCATGGCCACGGTCGTGTAGTATTTACCAGTGTTGTCTAATCCTAATGCTTTAGCTGGATGTCTAGAGACAATGGTAAAAAATGCTTGAGCTCAATGCACATTACAGCATCTACTACTTGCTACCACTGGGGGTAAATTACTGGTCCCACCTTTGCTGTGCAGACAGTTTTTTATAATCTTTGTATTTTGGACATACAGTCACTTAGGAGGAAAGTCTTTTTGGC
>TRINITY_DN205815_c0_g1_i1 len=261 path=[0:0-260]
GCCCCATGAGATCGGCACAGCAGCTGCTGACAATGTCACCGCGGGGTGGGTGGAGGGAAGCTGCCGGCCTGAGCCGTTGTCCCGGAAGGGCCGAGGGGAGGAGAACGGCATCCGACCGCAGCCTGCCTGCAACTTAGCAGGCCTCTCTCTGGGCCTAGTCGCAGCCAGACACGCAGGGCAAACGAGGGAGCCGGCCTGGGGGAGGCTGAATCCACATCTCCTCAGAGCAGGAGATGGAAGACCCCACCCTCGCAGGCCCTG
>TRINITY_DN205781_c0_g1_i2 len=208 path=[0:0-163 2:164-207]
GGTGGCCTTTGCCAGCTGTTGTTGCAGCCGGTGATCTGATCTAACCAGCCAGTGGGGCTCGTTTACCTGGTCGCCACCTTCTCTGCAGCCCCCGTCCCACAGCTGCGGCTCCTCACCTTCCTGCTGCCGGCCGGCTTCGCCCCTCATGTGTTGTGGCGGTGGCCCCCCCTTCTCCCCCCCCACATGTAATTTACTCTCCCGTGCCCGG
>TRINITY_DN205781_c0_g1_i1 len=220 path=[0:0-163 1:164-219]
GGTGGCCTTTGCCAGCTGTTGTTGCAGCCGGTGATCTGATCTAACCAGCCAGTGGGGCTCGTTTACCTGGTCGCCACCTTCTCTGCAGCCCCCGTCCCACAGCTGCGGCTCCTCACCTTCCTGCTGCCGGCCGGCTTCGCCCCTCATGTGTTGTGGCGGTGGCCTCCCCTTCTCCCCCCCCAGATGTTATTAACTCTCCAGTGCCCGGGTCCCTTTCCAC
>TRINITY_DN205775_c0_g1_i1 len=231 path=[0:0-230]
GGTCAAGGTAGATATTTGAATCCCTCTAATCTGAAATCCAATATTTATACCATGGTGATATTTTAGAATTGGTAGCTAGGGACCTAGATGTTTGATGGTCTATATCCCATATTCTTCATCTGAGCAGAATTTTTATTGCATTAGCCGGAAGGGACCCTCGGAAAACCCTAGACTCTTAAGGTTCCAGTCTACTCTCTACCACCAAGTATCCTTCCCATGACATCTCATCTC
>TRINITY_DN205798_c0_g1_i1 len=255 path=[0:0-254]
CTCCTGATGCAGCATCAGTCTGTTCTGCCGGCGAGAGAGCAAAATCCAGACAGTGGTTTGAGGATGAAGAAATAAGAAGAAAAGCACGAAAATCTGTACAGGCCTTCTTAGACTTTGCCAATATCAATAAATCTAGTGGGAAGACCCAGTTCATTGTGTCCTCTGTTCTAGATGGAGACAATCCAGGAGTTTCTATTTACCTGTATGAAGATGGAGAACTGATCAGCACCAACTTTGAGGCTCCATCAAAACCTC
>TRINITY_DN205800_c0_g1_i1 len=255 path=[0:0-254]
GCAAGAGGAAACATTGCTTGTGTCCCTGGAAGAGGGGCAAGGTTGCTTTGCTGGGACACAGAAGGAGATCATATTGCCTGCTTCCAAGAAAAGAGGGTCACAGTGAAAAACCAGTGGGGAGAAACAGGAGTCTTAACAGTTAATGTAGAATGGGGGAGCTGTGGGGTCTACAGTGGTGTTCAGGGACCGAGGTTTCAGGGGGTGAGCTCCTTTAACCCTCCTCCACCCCACCCCGACATGTTAAGAAAACTGCTG
>TRINITY_DN205746_c0_g1_i1 len=284 path=[0:0-283]
GCTTAATTATCTAATATACCTGTCCATGGTAGACTTTGAGATCCAGAGATGAAAGATACTCTGTTTGCGAGAGCCACTGTGGCAAATCCACTGCAATCACAGCAGCATGACAATGCAGAGGCAATAAGATCTGAGGAAATTTGTACACTGAGACTTCAGAGAAGCTTAATAAGACAATGGTTAGAGTCTCAAACTGAGACCTGATTTTAATATTCCCTCTTATGCTTTCAGGCATGATTGATACCTGTGTGAAATTTTCTTATCAGATATAAAGCCAAGAAGAC
>TRINITY_DN205770_c0_g1_i1 len=220 path=[0:0-219]
CAGGGATTCCACAGTACACTTAAATGTTAAACATAAAGCTGACATTTTTTCAGTTGCAAAAATAAATAAATAATATCCAAGCAAATTCCCAGAATCTGAAAAAGGTTTTGAACACTTATGAATATTTTAGAATTGGAGCTGGGGGGGAAGACGGGATAATTTGTCAGACTTTTTCCAACCACCTTTAGCTTAATTTCCTAGGGAACCATAAGTGTAAAGG
>TRINITY_DN205759_c0_g1_i1 len=325 path=[0:0-324]
TTGGACTAGATGACCTCTGAGGTCCCTTCCAACTCTGATTCTAAGGAAACCCATACTAATCCCAAACTGCAACTGCAGCAAACTTGGGTGTTAAAAATAGAGTGGGTGGAATAGTTGTACAATCCTGTTTGCGTTCTTCGAAGTCATGGAGAGACTGCAATGTTTGTCACATTTGTAGGTTTTTGAGTAAAATAAGATGCTTCATTATCATGCCAGAAGGCCTCAGATGATCACTTGTTGCATGGTCAAGAAACAATTCCATCCCCACCCCACTTGCTTCTTACCATTGTTGGGTTTTTGGTTTGCCTTCCAGCAGAATCAGATA
>TRINITY_DN272398_c0_g1_i1 len=289 path=[0:0-288]
AAGAGAGATGCAGTTAATCCAGGAGATTAAAATTTTTTAAAATGAGTATAAACTAGCAATGTACGCTGGCGATATGATGTTTTTCTTATCAGATCTGCCGCAGTCAGTCCCCAACCTTTTGGAAATTATAAAACAATTTGGCACAGTATCGGGATACAAAGTAAATATAGGAAAGTCGCAAATGTTAATCTGTAATGAGGAAAAATCATCAGAAATAGATTTACAAAATTTAACACCTTTTACTGTACAAAAAATGGGGCTAAAATATTTAGGAATAAATATAACGAAC
>TRINITY_DN272478_c0_g1_i1 len=201 path=[0:0-200]
AGTAGGACATCTAATGATTTTTTTAACCATGCTTCTCATCTCACACAAAGTAAAGCTTTGACATTGTAACCTTGGGGTTTTTTATTTGTTTTTTTAAAGTAGGCCACTCAGATCGGGCACCACCATATGAAATATTTTTGTAGACTGCTACATTTACTGTACCAAGTTTGGTGCTTTAATCCAGCGTATCATGATTTCACT
>TRINITY_DN272433_c0_g1_i1 len=223 path=[0:0-222]
CGTCAGAACTGTCTTAGCTTTCCGCTGAAAAACAACAGGGTTGACTTCATTATTATTTACATCAGCCTGTAAAAGGTAAAACATGAATGGTTCGCTCATCCTCAAAGTATGGTCAGCACAGCTCATTGAAAGGCATGGAGCTTGAGATGGTGTGGCACTGTGAGGATTGGCACCCGAGTCTTGTTTTGAAAGCTTCTGCTTCCTGTGTCTTTCTGACCTTCTC
>TRINITY_DN272434_c0_g1_i1 len=205 path=[0:0-204]
TGGCCTTCAGAGAATTTCACCATGCTCAAAACAAATTTGATGTTTTGTCAGTATTAGTTCCAGTTTTTATAAGAAAAATCCAGACCCCTGTATAATCACGTAAACCCGTAATCCTTAAACCCGCAATCCTCAAAATTAAAATGCTTCAGTCACCTGATGAAAACTGAATCGAGTTACTGCATACCAAAAATGAGCTGCCAGTCAC
>TRINITY_DN272409_c0_g1_i1 len=211 path=[0:0-210]
GTGAACCCTACTGTGCTGGCTGAGAATTGCTTCCGGGAACTTCTGGGCCGAGCAACCTATGGAAATATGAACAATGCTGTCAGGCCGGTTTTTGCACATTTTGATCATCACAGACTGTGGGACCCCAATGAATTCGCTGTCTCCTGCTTTAAAATTATCATGTATTCTATACAGACACAGTATTCTAATCATGTGATGACAGAGATCCTAC
>TRINITY_DN272386_c0_g1_i1 len=235 path=[0:0-234]
AAAGTATGTGCAAGATGCTTCTGCGTCATTAGCGTGTGTCGAGAGTGGGTAGAAGAGGGACAGGCAGCCCCCTGCCCCCTCGGGTTAGTGGAGAGAGACCCAAACTCAAGGCACTTGGGTGTCACCGTCCCAAGCCTCTGACTGTACCGGCTGGGGAAAGACAGCAGAGATGACCCTAGAGAGAGAGGGCAGCACCGAGCAAAGCCAAATTCTCTCCCTCCCCTTCCAACAGGGG
>TRINITY_DN272432_c0_g1_i1 len=218 path=[0:0-217]
TATGAATTGAATGTCACTCCCATCTGCTTGTGGCCTATATTAAATACCGATGTCACTTCAGACAGGTTTCTGTATAGAAATACAGGGTGCTATAATTGGGGGTTGGAAGTAATTTCCTGTTCAGAATGAAAGGATCGTGTGTCACCTTATAGTAAGTAAGGCTGAACTGAGTAGAAGAAAAATGATTTGCGAGTTTTTCCAAGTAGCTGAGTACTGGG
>TRINITY_DN272429_c0_g1_i1 len=252 path=[0:0-251]
CACTTTAATTCTTCATACACTTCATATTTCATATATAGTATTACAATCTCTATCAATACAGTCTCCATCATCATATACAGCCTCAGTACTCACAGTTACGGTGCAGGCTCATTTGCCTACAGTAGGGATGGGCGAACGCAGTTCTGAGTTTGGACCGAACTTTACCAGTTCGGTCAACCGAATCAAATTTCTGAACCGAACTCGATTTTCAAACTGAATCGAACCGAATTTCTGAACTCGGCTCTGTTCGCC
>TRINITY_DN272449_c0_g1_i1 len=476 path=[0:0-475]
TTTCTTTTTGTTGGTGGTGGGGTTGTGGGGGGGGGGGGGGGGGGGGGGGGGGGAGGAATTGGACTGTACCACAACATAGCTGTGGTAGGGACTAAGCCATGGGGGCGTGAGGGAGGAATTCAATGAACTGCACCCAAGCTTTAATTCACAGGAAAAACAAAATCAGAAGATGCAAGACTTAAAGCAAATTCTGAGGGGCGGGGGAAGTGGTTCCCAAATCCAAAACATGGGGGGGTGGGGAAGAGGGAGGAAGACACACACGATCATTGCCTTGCTGAGCTTCCAGACAATCCTCCCCCAGCTAAACTCCTGGGGCATCGAAGGCCCCTGCCCCACACACAAGCTACCACCATCTGTGGGGTCCACCACCACCACCTGCCCCCCATGCACAGCTCCCAGGCCCTGAAGTCTGCCCCCTTATCCCTGATTGTTCCAAGGGAGGGGGCTGTGCCCCAGACCCCTCCCCCTATGCAAAC
>TRINITY_DN272435_c0_g1_i1 len=210 path=[0:0-209]
CAAGGTTTTCCTTTAAAAACAACACACAACGGAGTTTAGTCACATCATGTCTTACAAGTTTACACATTGATTTAAAGCAACTCTACATATAGTATTACTTACTCCTCCTATCCATCATGAAAACTTTATGCAAGCAATAGAAATTTCTCCAGATAGGGGAAATAGCAAGCTATACTTGTGCTTTGATTTTGAAGCCACATGCGACACACA
>TRINITY_DN272453_c0_g1_i1 len=294 path=[0:0-227 2:228-293]
CAGGTATCTGAAAGACCGCCTTTTTCCTTATGTTCATCATTGCCTCTGAGGTACCCTCTTGTGAGTACCATCTGCTTGTGAGGTTCGTACAATGAGGGCTTGCACAGAGGCATTCTCGGTGGCTGCTCCATAATTATAGAACTCTCCACTTGGAGATCCGCCTAAGCCTGAGCCTGCTAACCTTTTGGAAGAGATGTAAGACTTTTTTGTTTGGCCAGGCGTTTGGTGTGCTTGGATGGGGTTGGGTGGTATTGGGTGGAGGCATTGGGGAGAAGGTTGGCAGGTGGAGTGCAG
>TRINITY_DN272453_c0_g1_i2 len=273 path=[0:0-227 1:228-272]
CAGGTATCTGAAAGACCGCCTTTTTCCTTATGTTCATCATTGCCTCTGAGGTACCCTCTTGTGAGTACCATCTGCTTGTGAGGTTCGTACAATGAGGGCTTGCACAGAGGCATTCTCGGTGGCTGCTCCATAATTATAGAACTCTCCACTTGGAGATCCGCCTAAGCCTGAGCCTGCTAACCTTTTGGAAGAGATGTAAGACTTTTTTGTTTGGCCAGGCGTTTGGTGGTCTGGGATGGGATTGGGTGGAGGGGTTAGGGAGAGGATTGGTGG
>TRINITY_DN272453_c2_g1_i2 len=877 path=[0:0-876]
CAGGCTTCCTCGCAAACTGCATTTCCTGTACACTGTGAGAACAGAGGCCCTGGCTTCCAGTCTCTCGGATGTCTTTGACCAGGCGATAAAAGCAGAACAGGATGTGGAGGCTGTTTTGAGATGGGAGCAATACCGAGCTGTTTCTAGAGGGCAGCCACCCACCTGTTTTTCTATGTAAAGTAACACCTTCAAAACCTACAAAATACCAGCGGCAGACTGGAATTTTATTTTGAACTGGCAGCCTATATCAATGCACGCGTCGGTGGTCAAACGCTGGTGGGGTGGCTTGCAATGGTGTCTGGAGCGTGGACAACTGCGGGGAAAGGGTTCAGAGAAGGGGGAGAGGGGAGGACCAAGACAAAGATCAGGCAGGAAGTAGGTCGACTCAAATGATCCAGCCAGCTAGAATGATCTAGTCAACCCCCTCTTGGAAGCAGGATTACGACAGCGACAACGTCCGCCAAAGATAGACAGTCAGCCGCTAACCAAAGACGACCCTCTTCCCTTGTGTGCTGTCAGGGCCTCTGAGGTCGGCCAAGGGGTACCAACTCCAAGTGAGGTTTGTACAATGAAGGCAGGCAGAGAGACATTCTCGGTGGCTGCTCCATACTTATGGGAACTTTATCCCCTTAGAGGTCTGCCTAATCCTGAGCCTGCTTGCCTTTCAGAAGAGCTGCAAGACCTTTTTGTTTGGTTGGGTGAATGGGGTTACGGGGAGGGTTAGAGGTGTGGTGTAGGGTTTCTTTTTAATTGGTTTGATTATGCTTTTTTATATACATTATGTTAAACATTTCTGTAAACCACCCTGAGCCTCTGAGGGAAGGGTGGGATAAAAGTTGATTAAATAAATACACAAATAAATAAAATAAAATAAAAT
>TRINITY_DN272384_c0_g1_i1 len=363 path=[0:0-362]
CTCTTCAGAAGACAGCCCTGAGTAATTGTGACTTCCTGAAGTCCCTTTGGAGATTCCTGTAGGTTTTTATGAGATAAGCTGCTGCTGGGACATTTAGTTCTATGGCTTAGGCCCTTGGATAAAGGGATTTGGCAAGAAGTCTGATGTTCATAATAGAGGGGAAAGCTGACTGACTTGTTTTCTGGTTACAGCTGTCTTGTTTTTGGGATTGGCCCAGACACTGGTTCTGTAGGGTGTCCTGCTAGGGTACTCATCTTGCTGGGGAAAGGTTTGTCTGTCTGCATTTTCTGTAGGTCTGATGATCCCTCTGAAAAGCCTGACTGTTGTAGGAAGTTGCAGTGAGCATCTCACAGATCGGAAGAG
>TRINITY_DN272417_c0_g1_i1 len=209 path=[0:0-208]
GCAAACATGCAGGAGAAATGTGTGTGTAAATCACCCAATGAGTTCTTTCCTTGTTGGCCAGTTTTAGGGTCTTTGTCTAAATTCTATGAATGTAGCTGGGGTGTCACCTGCACCCCAGACTCCTTTCCTCTGAGCTGTCAAGTCTCCCAGCATTGGAGCTTGATCGCGACCTGATCTGTCTCTGGTAAATAAACTTACTTTACTTGGGC
>TRINITY_DN275324_c0_g1_i1 len=241 path=[0:0-240]
TCTGGTAATCATTATCCATCCATAACATAAGTGTTTTGTTACACAACATGTGTTCTCACTTTCAGATTGGGGCACGGGACTGCTCTCAGTTCCCTACAGTGGGGCTTTCGGGATGAGTAATGAGATTCTAGGGTCACTCCCTTACTGTCTTGTGAAAAAAGCACTTTTTGCTTGCATCCTATGGCTTCTCTTTTAAAAGATTAAATAAGGGAAACGGACCTCATTAAAGGGAAACCAGAAG
>TRINITY_DN275334_c0_g1_i1 len=256 path=[0:0-255]
AATAAATTATGCCTGAAATTGAGATGTCCATTTGAATCTGGGGAAATTATCTTTAATTCTGGAATTTGGCATATGAGGATCTACTATGGATTTTTTATTTGTGGTGGATCTCTGTGCACCATAATGAAAGGTGCTCAAACTCCATAACAGTAGAATGGTGCCATCTTCTACATGCACAGAAATGGTATTTTTAATATTGTGCATGCAAAATGGTGCAGTCACGCTATTCCAGTTCTCAAGCAGTGGAATGGCACCC
>TRINITY_DN275360_c0_g1_i1 len=205 path=[0:0-204]
CCTGGCTGAGCGTAGCCCGGGTAGCAGGATCCGGTTCCCTGTCCCCGTCAATGGCCTTTAGCAGCGCAGCGCAGACCCGGGCTCCCAGACCGTCCTGCAGCCCGTGCAGCGCGGAGTGATGGGCAACACGGTGCACAAGACCCTGCCAGACACAAATCAACAGACACGCTCGGTGTCCAGCAGACCTTACTACACATTGCCCAAC
>TRINITY_DN275301_c0_g1_i1 len=336 path=[0:0-335]
GTGTCGTCCGCAGATTTAGCCACCTCAACTCTTTACCCCAGATTATTAATTAATATGTTAAAATATTACCTGTCCCAGTAATGACCTTGGAGGCCCCCCACTATCTACCACCTCTCTCCAGTTTGAAAGATCATCATTTATTTCTACCGTTTCCCCAATCTTTGAACCAGCTATCCATCACTGACAGGACTGTTCCTCACTTAGTTTTCTCTAGTCTCTGGTGACCTTGTCAAATGTTTTTTGAAAATTAAAACATACTATCATCAACTGGCTCACCCCAAACCATATACTTGTTGACATTCTCATACATTTCTAAACAATTAGAAAGGCATAACT
>TRINITY_DN275311_c0_g1_i1 len=274 path=[0:0-273]
CCAAAGGATTGAGCAAACCTCTCCGCAACTCCAGGCTGCCCGACCCTGTGGAGGTGCAGCCAGCGGAGACATGGAACTGGGGCATCGGGGAGTGGGGACTAGGCATGTCTGCCTGGGAACAGGTGTCTGGCTGGAGGCTGGAGGGGAAGCCCTGCTGGATCCCTCACAGAGGGCTATCTAGGGGACACTCTCTAGGAATTACCCCTGTGCCCGCTTCCTCCTCTGGCCATGACTCCCTACAACACTGGGATTGGGGGTGCACTGTCCTTGAGGT
>TRINITY_DN275319_c0_g1_i1 len=234 path=[0:0-233]
CATTTGGACTGCGGATCTTCTGTTAAAGCCCATGGTGGAGCTTACTTTGGAAAAGGTACTGGATCCGTTCTGCGGTACCGTGTTTATTGCACAGGAAGTGAGTTGTCCCTCTCTCAATGCATGAGTACTTACTCCAAGGGGGACGAGCAATACTGCCAACATTCCAAGGATGCTGGAGTGACTTGTTCAGGTAGTAACTATATGAAAAGAAAGCTGGGATTGGACTAAGGAAAC
>TRINITY_DN275312_c0_g1_i1 len=207 path=[0:0-206]
CCTTGCCATAGCAGGGTATAAAGGCTAAAATTTCCTTACCAGGTTCCGGATTGGGGGAAGTCTGGAGAGGCCCATTGCTGGGCAGTTAAACTGCAGCTACAAGGAGCTGGGGTGGCTCGCTCAAGAATTGTCGTTGCGAGCTGGCTGCTCGTGGGAGAGAGGATGTTGAGGCAGCTGGACTTTTGTCTGACCTGGTGTGGTAGTGGC
>TRINITY_DN275368_c0_g1_i1 len=233 path=[0:0-232]
TTACAGTCTACTTGTTGGGTTGGTCAAAGGTACAAGGTTGGACTGTTGGAAGCTGGGGGAGAATGGCAGGAAACCGATTACTCCATTGTAACCTGCGGCGTACTTTCTGAGGCAACTGAAGCCGGCTGCTGGGACTAATGTTTTTATGAGACTTGCCAGTGACAGTAAGCAGTGCTGGAAGCAGAACTCTGGAGTTCCAGGCTCTGAGCTTTTTCTGTTTCTTTGGGGTGCCT
>TRINITY_DN275366_c0_g1_i1 len=236 path=[0:0-235]
CTTACGAACAATTAAATTTCCCAAACTGCCCAATATTGAGAATATGGATGTGAACAAATATTGTTCCCAATACAGGTATGGGATGGCATAGAGGAAGTAGAGGAATTCATATAGGAGAAAGGATCCTTTGCACTTACTGAAGCACCTTTCAGAGGATCTCAAAATGTCGATGTAGTGTTTTCACTACCAAGACACATGTGGCAAAGAACAGGTCTTCTCACACGTCTGAAGCACTT
>TRINITY_DN275358_c0_g1_i1 len=347 path=[0:0-346]
CTGGGGTCACTTTCCTCTCCTGGATTCTTGTCTCAGACTGGTCAGTCCAAATGACACCAAAATGAGCAGTTTCTGAGCCTCTGTGCCCTCTCTGGGGTGGCGGTTGACTCATCTGCTGTGCCTAGTGCTAGAACACTGGGCTGGATAGCCTGTGGAGTCCCTGAATATGGCACCAAAAAGACAGATAGGACATAGCTAGGAGGTACCACAAACTAAAGCCAAACAGCTGGGGAAGTGGCTGGCTCAGAGCCCAAAGAAAGAGCGAGAATACCAATCTGTGCCAGCAGTGGCAGTGCCCACTGTGGGAAATCCCCATGGGAATGATCTATCAGTCTGTGCTCGCCCAG
>TRINITY_DN275284_c0_g1_i1 len=216 path=[0:0-215]
CAAACCTACTGTTAGTGTTACCTGATTAGTCAAAAGAAATATCCTTGAGGATTTACCTAGAAGTCACATAAGATCAATATCAGTGGTTTGGAATCCAGGTGGCATTTAAATTGATTTTTATTCTTAGTTATCGAATACCATGAAGAAACTTCTATTGTGGCAATTTTTTAAAAGAATGGTTATTTCACTGGACTAATCTTGTACCACCTGAGACCT
>TRINITY_DN275305_c0_g1_i1 len=267 path=[0:0-266]
ACAGGTATAACTGAGAACAGAATTTGATTCTTCAAATCTATTTTAAGGAACAAACGATTGTTCTTTCATGCTTTCCCATTTCCCACCTAGGACATCAGTGAACTGATTGGGGAGTTCAAACCACCTTTACCTGACCTGGCAAGCAAGAAATGTGGGAGAAACTAACAAAACAACACAAAGCAAAACGACCCACAAGAGGGCTAGAAAAGGCACCATTCCCAGCTGACTCACTGGGTCAGATCAATCATCCATCTAGCCCAGTGTCCT
>TRINITY_DN275316_c0_g1_i1 len=322 path=[0:0-321]
GTCCTGAAATATAAAGGAGTGAATTTCACAGGTTAACTTAGTCTTAAAACAAATATGCGATGGAGAACTTGCTTTCCTTATTAATCTGAATCAACCAACCTGGGAGGCCGAGAAAACTGGGCCCTGATTTGTTGTTTGTTTACAGATTGGTTAGTTGTACAGATTTAGATAGTGTCATATAGGTGTTTACCTCATCTTGTAAAAGTCTTGCTGTCCTTTAAGTTACAAGTATTTGGTGGCTCTCTGTTTGTAAATATGGTTTCTGTACTATCCCTAGTTCAAAGTTCATCACACTGATAGCGAGGACCTGGCTTTTATCTAC
>TRINITY_DN275372_c0_g1_i1 len=587 path=[0:0-586]
GTGCGGCATGCTTTTGGTGACAAGACAAGTGAAAATCCATGCTGCTGTTTTCATGGTGTGACAGTGCTAAGGACTTCACATAATACTGTTGGCTTAAGATCTGGTTTCTGGTTTGCTTTACTTGCTCTGTGATTGCATGTGCAATGGAAGATCCCCACCACCACTGCGTCTGTTTGGAGGGCTTCAGAACGCCAGCCATGGGACCTCAACTGAAACTGACCTCAACACCAACAGAATGTAATTTTCCCTCCCACCACTGGGCCTCCTGACACATTGGGCCTTCGGTCTCCAGTAGGGTTCTGTGAACCACTGGAATTTGAAGTCCCACTACAACATCTGGAAGCCTCCACAATCCCAGCTGTGGAGCACGAGAATCAAAAGGGTTCTGGACAACAGTAAGTGTTGGCATGGAGTTTGGAAGGGCCACAAGGGGACAAAATTATAAATGTCATTAATTCTGTGTCCAAAATTAGTCCAACATCTCACTTGCTGCTTTTTTCCCTCCAGTTTGAGATTTGGCAAAATGACCAGATTCCACACCTTGCGTCGCCTCGCTCTCATGCCAAGCCCCACCAGGTGGTCCTTTT
>TRINITY_DN275327_c0_g1_i1 len=210 path=[0:0-209]
GCTTCAGGTAGAACTGACAACAGAATCCTCCTGCTAAAAGCAGCCTCAGCCGAGGCTTCAGCATGGATATCATAACGTCTAGTAAAAGGTGTGGCTGCTTTGCATATCCCCTCATACAAAGCCCTAGACCTAAAGGCCCAAGAGATCAGTCAGTCAGTCAACTTTTATTTATATCCCGCTCTCTCGCGCCTATGGCGACACAAGGCGGCT
>TRINITY_DN275288_c0_g1_i1 len=221 path=[0:0-220]
CAGCTTTGCATGCCGGAACCGTCCTTGCTAACCTTTGCATACCTACACGCTTAGGTTTATTGAGATGCGGGAGAGGCGAGCTCTGGCCAGACTGTACAAGCAACCCTTCTGGTGAACCTCAGGGGCAGGGACCTTCCAGGTCCTGGATGAATCTAGCCCACAAAGGGGTTGGTGTTTGACCCCTTTCCAAATTCTGGTCCTGACCCACGGATCCAGGTCCC
>TRINITY_DN273256_c0_g1_i1 len=245 path=[0:0-244]
CTTGGATTCTTCTGGCTGTGCAACATGGCATGCAATTCCAACAGAAAGGGAGGCTTGGCATCCATTCCTCCACCACTCTTGGTACTGGAATGTACAACGGGGTGATTCGAGTTTTAGAGTTGCAATAGTTGTTCTAGGCTGAAGTGGCAGTTTGGAGGTGGGACAAGCAGACCTTTTATTTAGAGATGCAGTGGAGTGGAAGTGCATGTAATCTGAGCTCCCTCCCTCCACAGCATCCCTACTGC
>TRINITY_DN273282_c0_g1_i1 len=433 path=[0:0-432]
TTATACGTTAATTTTGGGAAATTATTATAACCTTTGTTTTATCGTAAATGATGCGTGTAGAATTTCTTGATTTGAATATCATTATTTCAAATATGCATTGAAGGTAAAGTACAATTGTACGATGAATTAGAATACTCTAGTGATTTTTCTTCTCAGCTTATTTCCACAATTCATTCTGACTTTTTAATAAAAAATTTACTATGATTTCGCAGTTAATTCATAAAAAACACTCCAAAAGTTAATTGATTCATCACTTTTGGAGTGTTTTTACAATATCGATTTATAGTTAATGATTTAAATTTTTCTTGGCACGTTTAAAAATTTCAATTGAATGTTTAAATACTTCATCATTCATTGTTTTTGAAATATTTTCTTTACTAGAATGGTCTGATTGAGAATAAGATGGAATTCTATAATCATCTCGAGATCGGAA
>TRINITY_DN273267_c0_g1_i1 len=234 path=[0:0-233]
GTTAGAGTCTCTGTGTAAAGGGCCAATCGTGCAATGTCTTCACATTTTGATTATGTCCAAGTAAAATTCAGTGTTAGGCTGCAAGATGTGACATGACAATCACACAATCCAGGCTACTGTGCAGTAAAGATTAATATCTTATCAGTGATGTCATCTGTAAATTCACGTTTATAAAGGGATTATAAATTTAGAACTACATTTTACCACACTGTCTTATATACACACACCTTTCCT
>TRINITY_DN273242_c0_g1_i1 len=362 path=[0:0-361]
TTCTATTACATTTTCTATACATCCAAAGAGCAGTTTAAATGCTGAATAGCTGATTATACATCTGGCACCAAAGCTCTTCACACATTCTGACACTACAGCATGCTATCGTCTACTTCTTACACTTAATACATGCACAAATAAGTGATCCTCAGTTGAAGCAGAAGTATCAATGGATTGGCAGATGAATTGCTATGTCTTCAAGATTAATATAGTCCTCAATGGAAAAGAAAATCCCACTATCTGTATGCAGGTCTTCTGAATCAAATGCATAGCGGCACTTGCTTTTGAAAACTAATTTTATCTTTGATTGCACTTTACCTGTCAATTGTCAGATTTAGCCCACACTGCTCCCTGAGTTGAGG
>TRINITY_DN273197_c0_g1_i1 len=250 path=[0:0-249]
CAGCAGTTCCCTGGTCAGCTATCACCCCATCTCTAACCTCTCCTTTTTTGGGCAAGTTATTGAACGGGTTGTTACCCAACAGCTGCAGATGCATCTCAATACTACTGAATTCCTAGATCCATTTCAGTCTGGTTTTAGGCTGTGGCCCTTTCTCTGCAATCTGGACCCTAGTTCAAGTCTCGCTTAGACACAAACGCACTGGGTGACCTTGGGCCAGTCACAATATTCTCCCAGTCTAACTTTACCACAC
>TRINITY_DN273217_c0_g1_i1 len=216 path=[0:0-215]
ATTAAGACACGATATTGGAATACATGTGTGCTCTTAAATATGAAGAAATTAGCATTTCAGGGATCTTTTCTCTACCTTGATGTGACATGATCTCCCCATGGAAGAGTAGCATCTGTCCGCCATTACTGGTACCTTACACAGCTCTATGGTGGACTCTGTAGACCAGGTCCTACTGACTTTAGAGATGAAGTGTAGGACGTAGCTGTCTGCCTGGGC
>TRINITY_DN273277_c0_g1_i1 len=337 path=[0:0-336]
TTTAGACGTGACGGGCCCGGTGGCCCGCCACGCTCAATCATGGACCGGGATCTGTTTCAGGAATCAGACTGTCCATCCTTTAGACGTGCTGGCCTGATTTCGGAGGGGGATCGGGGAGGGAGTGGCACGACCGCACAGCCCTGCCCCCCCAGCCGCCCACCTTCCGGGAGACGGGCGAGCACAGCGGCCAATCTGGCCGCTGCGCCTGATCCCGTATTGCGGTCTGGGCCACGATCTGGGATGGGCCAACGTTATAGATGTTACTTTTGGCCCATCCCAGATCGTGGTCCAGTTAACCACGATTCTGGAGGCGAGGCTGGCCTCACCTCCAGAATTG
>TRINITY_DN273280_c0_g1_i1 len=305 path=[0:0-304]
CCTCCTCTCATTTGTCTTTGTGTCCATAGGAAGTTCAATATTTTCAATCTGAAATGTAAACATTTTGGTCAAGTTTATATTTATACTATAAATATTTAGGTGAAGCCAGAATTATGGTCTCATGCCAAGAATAAAATATTAGCAAAACTTGTATGACATGGGAACATCCTATTCAGGATGCCTAAAAATAGCATAGAATTCTACTAGGATAACCAGAGAGGTTTTCTACTGAAAACACTTGACATGCTGGCAGGAGGGAACACGCACAACCCATCAGATACCAATATTATCTCGGCTACTTATTC
>TRINITY_DN273231_c0_g1_i1 len=307 path=[0:0-306]
CCCTCCTCCTCTATGGTAGTGCCATCCTCCCAGGTCTCCTAGGAGACTGGCCCATGTTCTGCTCCCATTATCAGCCCTGAAGCAAGAGGCCGGTTTCACAAGCTCAGAACATCGGAAAACCAACCTGGCTCTGGGGTGTTGCATAGGGGAGTGCCGGGCCTGGGATCTTTCATAAAACTGGCCTTAAATTGGAATATTTGCAGCAGCCAGGAAAATAGCAATACTCTTACCGCACCCATGACACCATTCCTACCCAATAGGCACTGAAGCTGGATGCCACTGCCTCATGCCTGTTAGAGATCGGAAG
>TRINITY_DN273186_c0_g1_i1 len=265 path=[0:0-264]
CTGTCCTTAATACCCTGATGTCATCCAAAAGAAACTCCACAAAAAGGATATACCAATGTAATTGGAGACTTTTTGTACTGTGGTGCAAAGACAAAAATGTACAGCCCCAAATTCCATCCACAGGCTTCATTCTTCAGTTCTTTCAAGAGGGACTCAAAATACGTTAGCTAGACAAGTGGCCACCATTGACAGCACACTCGGGACATTAGGACACCTTAAGATTTCTAACCACCCCTATATACAGAAATTACTCAGGGCAGCTCAC
>TRINITY_DN273244_c0_g1_i1 len=205 path=[0:0-204]
CTTAGGTTGTTCGTTTTCCTATTTGTTTGGAAAAGGGGTACGAAGTCAGAAGACCTTGATAATGCAGAGAGCAGTAAACGTAGTTAAACAGGAGGATCTTGCAGTGTCCGTATGGAAAGGAGCTCCTTATTATCAACATCTAAAATGGGTGCATGAATTTGAGGGGTACCTAGATAAGTTAAAGAGCAGGTGCCTTCGTCGAGCC
>TRINITY_DN273240_c0_g1_i1 len=202 path=[0:0-201]
CATATTGTTGTTTTAACTTATTTTATAGGTTATTTTGTGTGTTTGGTTTTTTTTACATTTTGCTAATTAAAATTTTTATATTATCCGAACTAACATGGATCAGGGAAGTCAAGCTTGATGTGATTTAAGTGACCCACAAAAATTTTAGTTTTGACTCATTTTAGCTGATTTTTTTTTTTTTTTTTTTTTTTTAATGTAAGTT
>TRINITY_DN273270_c0_g1_i1 len=261 path=[0:0-260]
CGGGGAGCGAGGGCTGCTATTCCTTTTGCCGTTGTAAACGACTCTGGAGACTGGGGAGCTAGAATCAAAACAGAGGCCCCGGTGAGAGACGGGGAATGGCAGCAGCATTCACCCCAGAAAGGGGGACAGGGAGGGAAGCCTTGCAGTCAGGGTGTGTGAGATTTTATAGTTAAGCGGAGGTAGACGAGCTGCTAGCAAAGGACAAAAGAAGGGCAGAGCACTCTCTATCAGGAGCAGTGCAGCCCACCAGGATTTGACCAC
>TRINITY_DN273265_c0_g1_i1 len=367 path=[0:0-366]
GGCTTGTATGTTGTGATGTCACCCAGCAAGGGTGGGAGGGATTCTGCGCGGAACCCGTGATTGGTGGGAGTGCGTTTCCCTGGGGGCCCTGGCTGAGACTCCTCGGCGAGAGAATTAGATGGTGGTGACGGGATTTATATTAATGTTAATATTCCGCGTATCCTTGTTGTGAGCTCTAAGCCTTAGGATTAATAAAAGCTAAGGTGCTCTCATCCTAGGAGCACCCTGTCCTGACTCGGAGCAGGGGAACGGGCCAGAGAGCTTCAAGTGTTCTTCCAAATCAAGTCATTCTTGAGTTCCAAAACTCTGCCCATGTATAAAATTTAAGTTTTTACCAGCGTTTCTTTCAGGCGCTCGTACTCTGGAC
>TRINITY_DN273194_c0_g1_i1 len=214 path=[0:0-213]
GTTCCCCCCCCCCAAATGCAGCCGCCGCCGCCGCCTAGAAAGGGCAGGTAAGCCAGCCCCACACCCTGGGGGTGGAAAGAGGGCATGGAAACCTGCTAGGCCGGCAAGGGGGTGCGGGCAGGAATCCTGTTCTCAGGCTCAGAGGCAGGAGGGAAGCAAGGGGGTGCCCCCCATCCAAGTCACTCACCTCGGTGGGTTTATAGCAGTCAACCAG
>TRINITY_DN273210_c0_g1_i1 len=225 path=[0:0-224]
TTTTCATGAACAGAGCTTCCAGGCATTTGTAGCTCAGTTATAGAAAACAAGTATTGTAGAAAGTGTCGTGCATGCTCTGCTCCCCCACCCCACCCCGGCACCCCATTCTTTATGCTTTGTTTTACTTTAATTCCTTCCAGGCTGCTACCAGCTTTGATTCATGACTTGTTCAAATCTTCTCTCTCCAAAGGGTCCTCTGATAAAGGGCAAGCGCTGTGTGGTGCT
>TRINITY_DN273226_c0_g1_i1 len=216 path=[0:0-215]
AACCATTTAAAGAGATGACGTTTTCCTTCCAACCTGGCTTTCAACATTTCTACAAAGGTTTTTGGTGGGCGAGAGGGGGTGCGGCTAGCTTTCTTGTTCCCATAGTGCCTTAAGAGGATTGGCTGCCTAAGGTTCTTGTAAGACTAAAGTGGGAACAATGTGCTCAGTTTTGATCTCTCATGTTTAAGGAGGATGAACTTAAATTGGAACAAGTGC
>TRINITY_DN273275_c0_g1_i1 len=373 path=[0:0-372]
TTCACCATCCAGGTTTTCAAATACTTCACCACCTACGGTTTCGTTATCAGGGTTCAAGCAGATTTCAATCATGTTATAAACTGCATTCTGTCCCCAATCACTGTCCTTGCGGGCTTTATTAAAATGCCGAAGTGCATCGTTTGGCTCACCAGTATACCAAAGATACAATCCTTTGCAAAAGTGAAAGCCCGGTTCAAATTTTGCTCTGGATGAATTTTTCTCAGCCATTACAAGGAATCTTGGAACCTCTTCTAATTTCCCAGCTCTCCTCAGTAGATCAATTAACCGTGACAAGGTTGCATAATTATCTGGTTTGCGGTCTAAAAGCTGTTGGAAATGAAACACAGCTTGTTCATAGTCCAGATCGGAAGAG
>TRINITY_DN273264_c0_g1_i1 len=257 path=[0:0-256]
ATTGATGGCATGCTACAGTTATACTCTCTGGGACGCCATTTGGAACATTCTTCGAGAATTTCTTGAGGAGACTAAAGTTGCCTCCTTCCTACAATACAAGATGGCAAAGAACTTTCAAAGCACTTCTCCAGAATAAGCTTTGATGTCAGCAACTCTGCAGGATGATCAGTGGCCTCTGCAGTCACCCTCTCATTGCTTTGCTCCTCAGGCCTATCCTTAGTGAACATGCCTATCCTAAGACACACAGAATGTCATTG
>TRINITY_DN237834_c0_g1_i1 len=206 path=[0:0-205]
CAATGCGCTGCTTGGAGTGGCCCACTCCCGTTCCTGACCGGTGGCCATGCCCATGGCAGCCTATGAGGCCACCATGGCTGCCTGGAAGTGCCAGGACCCAAACTGGGGTAAGAGAAAGTGGGCCATCAAAGGTGACGGTCTGCTTTACCCCGGTCCAGCGTCCGTTGCACGAGCCATTGCAGCGCTTAGCCCAAGTTGGTCCTCAG
>TRINITY_DN237838_c0_g1_i1 len=278 path=[0:0-277]
GTCTGCAGATCACTGGAGGTTAGAGAGAGCATGGTAAGTTCTTACTTGGACAATCTGCCAGGGTTACGTCTTGCACCTGAATTTGGGCCACTGGTCCCAAGGGAAGCTAAATAAGTGTGTTTTGTATGATGAGTGTTTTGGTAAGCAAGAATCTAAGAAAGGGCTAATGGGTTGTGTATGAATATGTACGATAATATAGGAAGCTACCTAGTTTAGCTTACAGCAAGTTACAGGAAATATACAATTTATACCAGACTCTGATATGGACTCTTTTCTAC
>TRINITY_DN237844_c0_g1_i1 len=351 path=[0:0-350]
CCTGGAGTAAAGAAATAGGAAAAAAAAATGTAGGAGGAAAAAAATAATGGATGAAGAGAAGGACAGAGGTAAAAAGTTACGAGAAACAAGAGGCTGAAAGAAAGATTAACTGTTTATCATCTAGGCAGAAACAAACCCTTATTAAGGTTTGTATTTTCCAAAAACTGATGCTCAATTCTAAATGAACGTTAGTCATGCACTGAACTTGCTCAGACTCTTGAAAATCAAAGAGAAAATTTATTCCATTAAGTTGAACTCAGCTTTCAGAAATAGATTTTTGAAATCTAACCCTTAGATCAAATTGAGAGTCTGGACACTTATTTGGCAATATAAACATTACTCACCTTATCC
>TRINITY_DN237771_c2_g1_i1 len=216 path=[0:0-215]
TCAACTGAGGGAATTGAACATCACAGCACCCAAGGAAATTTAAGTGGGGGGGGGGAGAAAAGAAATCATAATCTTTTTACCAGTTCCCCCGCTGAAATCTTTTCAGAAAAACCAGGGGCGGCTAGTTCGCGGGCTGGGGAAAAAAAATTAATGGCAAACATGTGGGGTTTATTGCTCAGAGGAGAAATTTTTCAAAACCGACAAAAAAAAACCGCA
>TRINITY_DN237817_c0_g1_i1 len=205 path=[0:0-204]
CAAATAAAACTTTTAGTACAATCATTTTTCTGCCTTAAGTTTAAACTAAACAGTTCTATTTATAAACAGAGAGATGGCTCCGAATCCTCTGTATTAAGTTAGCATATACTGAATGGTCCTTTGGCTCCTTGAGGCTCTCTTCTTTTCTTTATTGAATTTATCGGTGTCTATATTGTTTTAAAGTCTCAGCTTTGCCGATTCCATC
>TRINITY_DN237846_c0_g1_i1 len=237 path=[0:0-236]
TGCCAGCGGAGAGGGAGAGAACTAAGCATGTTTCAATCCCAATCTCTCCACATACAAAAGAGTAACCAATTCAGCATTAAAGTGGCTATTCTAAGATACTGTATTACTAAGCACTCGGTTACGTTTACACAGAAGATACTTTGGTCCAAGCACAGGATGAAATTTGCTTTTCAAAACACAGATTCTAGAAGGGATTAACGGCAGTCGTCTTTCAATTATCTTTTTTTTTTCTTTCCC
>TRINITY_DN237800_c0_g1_i1 len=1080 path=[0:0-1079]
CCCTCACCCTCTCCAAAGCTGCTCACATGGCCCCTGCTGTGTGTGTAAAGTTGGATTTGCGTGTTGCCTTCCCACCCCCTGAGCTTGGCCAGATTTCAAAGACAGGCTCTGAGTTGGCATTGGGGAGCTGTTGTCCTTGCTGGGCCTAGAGTCCCAACACAGTGGGCAGTGCCCCCCTAGAAAGGCTCAGCTCTCCCTGCCTCACTGCACCCTGGTCAAGGGGTGGCAGCTCCTCCGGCTCGGAGGGTGGACTTTGAGCTGGAGTATCTGTGATGCCAGGCAGCCTTGACTTAAGTGCCAGAGCAAGCTCCCTGCACAGGCACTGGCTAAGCCCAAGAGGGAGGCCGGCACTAGAGGGCAGCAGGGGGATGAAGTTGGTAGCCAGGGAAAGGGATCGGTTGTTGCAAGATTCCGTAAGAGGCAGCCTCTCCGGGGAGAAGGTAGGCGCCTGGCAAACCGTGCCACCTACAGCACTGAAGGAGCTGGTGCCAGGGTGGCCAGACCAGCAGCCTGAGAGTCCAGTGGCACAGCGCCATCCCTAGGCGGCCATGATCCTGGAGAAGCATCCCAAGTATCAAAGAAGGCAGGATGTCATTCCGCTGGCTCTCCTGGGTAGGCAGGGAGAGTTCCCCACCCCACCCCATGGGGGCGGTGTAGCTTGAGCCACCTCGTGCCACCCCCCTCACACCAAGAACCAGCAGGTGGCACTGCACCATGCCCACCCCCCCACTGAATCCCCAAGGCCAGGAAGTTGCCCCGTCTTGTGTTGGGGGGGGGGAGGCATATGGGACCTTCTCTCTGCACCAGGTGGCACATCCTGCCCAGAGTGGGTGCCCAGATGGGGACTCGTTGGCACTGGGGTTCCAGCCACCCCATTCACAGCTCCATGTTGGAGGGGAGACACTGCCTGTCCTTGGGGTTTTATCCATAAGTGGGTGCTGAGCCCAACCTGCTTGTACAATGGGGGAGGGGGGCACTCCCCATCTCTGTTCTCAGCCCCCCTTTCCCACTGGGACACTGACTCCTGAGAGGGGGCAGACCCCTTGGTGCTTCCAAGAGGATGGCAAGGGCAGGCTTCCC
>TRINITY_DN237769_c0_g1_i1 len=413 path=[0:0-412]
CCGATGGCTGGAAGATGAGCCCCGATGGCACAGCATTTTCTCTACGTTTTATCTCTACCTTGGTCCCCCCACCGAACGTCCACCACAGTGATAAATTCCTATTGCCCCACCGTACAAAAACCTGTCAGCAGAAGGGGCTGGGCTGTTGTTTGGTTCACTTACTGAAGCTTATTTCCCCCTGCAAAAGTGTTGTTGATTAAGTTTCCTTTGTGCAAATCTGAGATTGCGGCGCTAGGTTGAGTGAGCCTGGTACCACCGTACCATCAGGAAGCTAGATAGGAAATCAGATGAGATCAATAGTAGGACTGAAACTCGGTATTCAAAATTACTAGGAATGGGCCGTGCGAACAGATCGCGGTTTGGGTTCGTCCGTTCGGTTCGGCTGCGTTCGGTTTGTCCGTTCGGGTTTGACT
>TRINITY_DN237843_c0_g1_i1 len=363 path=[0:0-362]
CTACAAGGACAGTTCTGTGAACCAGTCTTTGCTGCAGTAGCCCAGGTATTGCTCTCTTCTGTGGCAGCTGACCGTGATGCCTAAGAGCCCATCTGCCAGCTGAAAATAGCAGGACCACATTCACACACTGGCCATGCTCCTTTTTGCCTCATCTGCCCTCTATTGGGGTTTCCCAAGTGGCCAGACTTCAGCCAGACCAATGGCACAAAGGAGTCACAATAGGAGGATGACCACTGGGAACTAGACTTTTAGAGCCCCAACAGAAATACTTAGTATTCCATATACTGCTATAAAATACTATGTCAACAGCCACATTTTTCAGTAATTGAAAGCCATGAATGGTTTTAAGGCCTTCTTACTAGC
>TRINITY_DN237794_c0_g1_i1 len=280 path=[0:0-279]
ATTCCCTTAGTTTACTTGTTTAACAAGGTTGAACTATTACTTGTATCACAGAAAAAACCTTATCTTCACACTTCAGGGAAGATCTACTGTAACCCCTCTGGGCATGCTCCCCAAGCCCTAGACTCTCTTGATGAAGGGCATGGGGTTTGTATAGGGGACCCACTAAGGGCAGTTCTGTCTTCAGCCCTTATTCCTGCCTGTGCCCAATGACTGAGGCTGTCCCCCGTCCCCCCCTTTTCCATGTACCCCAGGCTAATTCCCCAGCTCAGGCAGTGCATGG
>TRINITY_DN237773_c0_g1_i1 len=222 path=[0:0-221]
GGAGGAGGCGGAGGCCAAGGTGAGAGTATGACCCTTGCCCAACTTCCATCTGCTGCACGAGTGGGACTGCTGGCTATTCTGTGCCGTGTAACCAGTCGGTGACACCTGTCTGGCTTCCAAGCAGTCTCCTTCTGCCTTGGCAGAGAGGCTCTCTCTGAGCCCTGCTTCCTTCCAGGACAGGGGAAGCTGGGGCCTCCCTAGGGCCCTGCCTACAAGCCCCGC
>TRINITY_DN237824_c0_g1_i4 len=317 path=[0:0-84 2:85-316]
CTCAGAGTGACCCCACCTGAACTCCGGGACAGGCTTGGCCACGCCGTCGGGCCTACCCGCATGGTCACCGGGTGCTTGTGCTTACCGTAAACAACGGACTTTCCAGCCGGCCTCGTTTTCGGTTCAGGATTCACCACAACGTCTCTCGCAGGAACCAACAAGAAACCCCAAAGAGGAAATAAAGAGCGAGGGAGCTTGAATTGTCTACAGAATGGATAGGGGGAGAGTCCCGTACCATTAAATATTTCAACCGTACCCTCTCCGAACATTGTCAGCCTGCTCCCTGTGGCCCCTACTCGGGCCTGAACCCTGCTGCA
>TRINITY_DN237824_c0_g1_i2 len=282 path=[1:0-49 2:50-281]
TACACGACGCTCTTCCGATCTGTAGCAGAGAACGGGCTGCGCCAGCCCCGCGTAAACAACGGACTTTCCAGCCGGCCTCGTTTTCGGTTCAGGATTCACCACAACGTCTCTCGCAGGAACCAACAAGAAACCCCAAAGAGGAAATAAAGAGCGAGGGAGCTTGAATTGTCTACAGAATGGATAGGGGGAGAGTCCCGTACCATTAAATATTTCAACCGTACCCTCTCCGAACATTGTCAGCCTGCTCCCTGTGGCCCCTACTCGGGCCTGAACCCTGCTGCA
>TRINITY_DN237824_c1_g1_i1 len=345 path=[0:0-344]
TTGCCTCTGCGAGCAACGGGATTCCCCTGGGGGCCAGGCCCGGGCACAACTGGGCACAAGAGCCTCACGGGGTGGCAGACAGACCAGCCAAACTGGTCCCTCCGGGCCGCCGGCCCTTGACGTGGTGGAACAAAATGGGCTTTGTGCGGTCAACGGCGAGGTGCTCCTGCCGCTTCTGGGGATAGTCCCCTACAGCTGGGAAACAGGGGGGGGGCATCTGTCACAGACCCCACCCCTCGCCTCACCGGGCCCCTGTGCCATGGGGCTCGGCCAGGCCCTCGCCGGTCCTGCGACCAGGCAGAGACGGCCTTGCTGGGCCGCCCCCCCAGCACGCTCAGAGTGGCC
>TRINITY_DN237799_c0_g1_i1 len=273 path=[0:0-272]
GGATGCAAAACAAAACGATGACAACAAACACCACAATATTTGAGTGGGATTCCACTTCTCTGTTTTGGAGGATTGTCTCAATAGGCTACAAAGTCAGTGGACAACTTGTTTAATGTGTAGATTTAGGCCTAACTTGTTTGCCATGTCCTTTCATACATGCCTTTTTGCAGAGAAGCACACTTGCTTTAGCTTTCTTTCCATTAAAGCTATAGGCGATTTAAAATGAATAATATTTGTTTGACACAGATAAGGGACAGCTTAAAGAAAACAATC
>TRINITY_DN237839_c0_g1_i1 len=596 path=[0:0-595]
TCCCAGCTATGCTAATTTCTCAGAGCAGCAGAGGATACGCTGCTATGTAAATGCCAGTTCCTCTTGTCTGGTTTCGCTGCACATACAACAGCTACCTAGCAGGGCTGGAGGCAAGCACTTGCTTCTACTGTTGCTCAAATCTGCCTTGTAGCGCTGGGCAGAACGTGTCTAGTAAATGAGCTGGCTTACTCCTTTCTCCCCTCCCCCCTTGTATTGTGTGTTTTGAAGGAGCTAGTCTTTCTGGTAATGTCATTGAAATCTTGACTGCAGATTCATTTGAAACCACAGACAACACCCCCCCCCTCCCCCTCTGGGAGAGAGAGCTGAGTTCAAGCTTCTTTCTCAGGCAATTACAGCTTGGGGTTTGGCTGAAACAAGAATAACTAGGAACAGGTCTAGGAGACCAGACCTGCACCTGGGGCTCTTGTATTGCATTTGTGGGTGTGGCCCCCCACACCACCTTGAAATGCTGCAGTAGGCATGGCTGAGGGGCAGTGCCTTGGGCTGGTCTCCATGACACGGGGTTTGGGCTCAGACTTAGGAGGGTAGCTGGGCCTGCTGTGCATCGGCCAGTCTTCAGACGTATGGGTGGGGAG
>TRINITY_DN237823_c0_g1_i1 len=310 path=[0:0-309]
CCTAGGACCTGAGTTACCCTAACTGCATAATAAATGATGAGGAACGGGAGGAAACCTGCCCAGTGGCTTAGAGTTACCAGACAGGTTAGAAAACAAAAGTTAAGAAGAGGTATCTGTGCAGATGGGAGAGCAAAGGGTCTCTCCCATCGTAGGGGAGCCCAAGCATTGGGGAGAAGGGGAGCCCAAACCAAAGTCCCTGGAGCTGTATAAGAGTGAGCAGCAGGGGCTGGCACAAGGGTAGACTATGAGTGGCCTGACTTTTCCCCTGCCATTCAGAGCACTAGCTATCCCCTGAGGGAAGGGCTCTACT
>TRINITY_DN237828_c0_g1_i1 len=264 path=[0:0-263]
ACAGCCATGAGTGCAGTAGTTCGTTTGTTTATGGCACAAAGCCAAAAATCAGTAAAAATACATGTATCTCTAAATTTCACAAACCTCAAAACACACCTATATCTATACATTTCTCAAACATGGAAGGATCAAAAACATAGCCATAAATCAGAACTTGCGAATACATCTGTTTAGTTTGAAGACACGGAGCACAAATCTGCAAGTGTATTAGTTTAATTTCTTCGAATGTTATAATTTTAAAGTACAAAAAAAATTAGTCCTGAC
>TRINITY_DN237804_c0_g1_i1 len=459 path=[0:0-458]
TATTTTTTATTTTAAAAACAAAAACAAAACACAGTTGCATTTTTTGTCCTTTAAGAATTGTGCCCCTCAGTCCCCCTTGTCCTTAGCAGATAACGGGTTCAATTCATTTCATCCAAGACAAGGGGGGGGGAATCAGTTGGGAATTGTATCCTTAAAACCAAATCTTTTTTACAAACGAACAACTAGAAACATTAGCATTTGTTATAGGCAGGGGCACATACAAGGATCCCACTGTGTTACTTAGTTCTGTAATCTCAGCAATCCTTCTGTGGCAAGGGGGTGATAAAATGATTTCATTACTATTATTTATGAATGCTTTATAAGCAGATCTCTTGATTGTTGGAGCCCTAAATTGGTCTTTTGGACCATTTAGGTCCACAATAATAGTCCACGTAGGACGGTTAGTATAAATGCTTAATTATTATACCAATAATTTAGTTGTTATTATAAATGTGGGGC
>TRINITY_DN237852_c0_g1_i1 len=220 path=[0:0-219]
ACACATTCTGCATGACAGCCTCTTCCACATAGTGAGCCCAAAGCCAGATTGGACTTGAAGACCAATACTTACAGCAAGAAAAAGTGCAATTGCTTTGACAAGTTTTATCATAGTTAACAGTGACGGTTTTGACCTCTCATGAAATGTTAGCTTTTCACATCTTTTGAATTACTGTAATGCTTAGGAAAGAGTGCCAGATGAAGCATCCTGCCAATTCAGT
>TRINITY_DN237786_c0_g1_i1 len=213 path=[0:0-212]
TAGAGCGCCTGTGAGGCATTCTGTGCTCCCATACCGGAAGGCACTGAACGGCTTGGGTGTAATATACCTTTGCAACTGCCTCTTCCCCTATGGACGTTAACAAACGGCACAATAGCCACGAACACGTGAGTGTTCACCCGGCCATTTGTTTTCAGGACACATTCCCCAAACACGTGTTTGTCACTGGGTTCCACGCACGCTGACCCTTTAGAG
>TRINITY_DN237829_c0_g1_i1 len=310 path=[0:0-309]
AGGTGACTTTCATGGCTGACACTCCAAAAGAGTGCATCACCTCAACGGCTTTGTCTGCCACTGTGTAGGCCTCCCCAGGTGGCAGTTCAAAGCTTCCCAGGAACGTGGTAAAGGTCTGCCCATTGCAAGGGGATATGGTTGTGCTGAACATGACCAGACTCCTGTGCTCCATGATGTCTACTGTTTCGTCCACCACCAACCCGATGAATGGCGAGGCCTTCATCCTGTGCCTGTCCTCATTGTGCAGGACTTTGACGATCGCTGCCTGCATCTCTTTGACGCTGCCAGGGTGGTAGTACTCGTTGTGTTC
>TRINITY_DN237768_c0_g1_i1 len=239 path=[0:0-238]
AGCGATTGAAAGAGACTGCTATTCCAGTAACTGCCCTATTGAAAAACAAGTTTGCAAATGAATTCATTAGGGCATTGACTTATAACTATCACAGTGACTGTCTACAGCAGGGAATGTTCAACATTTGGAGTGCTCACAGACATTCACTAAGCTGCTGGTTACTAGGATTGCTGACATGCATATGACGGGTCCATGGATGAGAACATGCGCTACTACTAAATTGTCAGTAATAATGCAAG
>TRINITY_DN237814_c0_g1_i1 len=279 path=[0:0-278]
CAGAAACTTGAATGTAACTTGAAAAATCAGGTCATTGTTGTAATATTTTATTTATAAAAAATACAATGTCTTCTCAACATGGGGCACAATCCCTTACTGAAACCCCCTCCAAGATCCAAGCAAACAGAACATCTTTAACTGCAGGACAAAAAAAAAAAAAATCTCACAGGTTAGCTCATTCTTCTCTTCCTCTCCCACCTCCTGCAAATTCAAGGAAAGAGACATGGGCATAGGCTCAGTCTTTTCCATATTAGCGCACAGCAATTACTCTCCATTAGG
>TRINITY_DN237856_c0_g1_i1 len=207 path=[0:0-206]
TCCTGCTAGAGCAAGCTTCCCAATTGTGAAGCAGGAGGATGTGATTGGTATTGTTTTGTGGATTCCGCCTATTTTTCGAATGTCCTGTTCGTTGCTAAGGTTGGGGGAGATGATTCCGGAGAAAATAAATAGTTTTTATTTTTTTTTTTAAAGAAGCCGGCGCCCCCGGAAATCTACCCTTTTCCCCTACCCGACCCTCTCCGGATC
>TRINITY_DN225246_c0_g1_i1 len=201 path=[0:0-200]
GGCCATTACAACCAGACTAACACACAAAGTACACAAAATACAGAAGGAAGCATAAAATGAACATGTATATTAAAATAACATACAAAATAAAATCACGTAAAATTTATTATATACCCCCGTATCATCTACAACTGAGTTTATAAAATAGCTTTCCTAACCTTATATAATATAACACAAAATCTAGCCACCTGTAGACACCTC
>TRINITY_DN225263_c0_g1_i1 len=339 path=[0:0-338]
TCCGATCTCCGCACTGTCACAAGGTGCATTCACCCAAAATAGTCAGAGCAGGAGAGGGCTTCCCTTCACTAAAACGTTTGTGCAAATGTGTCGGTAGTCCGCTCTCTTTTACTTCAATAAAATCAATAGAAAAACCCTACTTTTTACGCACATGTACAGGAAAAGTCAGATTTTAAAAGTGAAGACAATAAATCCTCAAGGAGACCCAAATGCCTACAATATTTATCTTCCACAGACAGGAATGCTATTTTTAGTTCAATAAACTGTGAATCACTTATCAAAAAAGCTCTGAGCAGGTTGCTTCCCCGCCCAGTTCTTAGTGCAGTGCGTACAAAATCC
>TRINITY_DN225307_c0_g1_i1 len=204 path=[0:0-203]
CTGGGATAAAGCCCCATTTCAGAGAGAGATGGACAATCTTCAAATTGTGTCGTTGTGGTGCATCGAATGAGGCCATGCATGCGTGTCTCCCCTGCAGCCCGCACCTGATTACAAGGAAGGTCCCACATTTTAGGCCCTGCGAACACGGCACCATCTTGCTGCTTGCGGCGGCGCCGACCTCGCATTTGAAGGGCCGAGCCAGGC
>TRINITY_DN225313_c0_g1_i1 len=293 path=[0:0-292]
GTTTATGCTGCTGCGTGCCGCAGGGCAGAAAGAAGCCCCTCCGTATGTTAGAACAGAGGTTCCCAGATGATGGTGGGTGACCCCCAATGGAACTGCACAATCTGTGCATGGGCTCATGATCCCAACTGACATGTGCTAGACTTCGCGGGTCTACGTCCCATGTGGTCATCATGGGATTACATTGGATCTCAGAAAAGTGGTGTATTGCTGTATTAGATGAGTTTTAGTAGGGATGGGCCCGAACGCGGTTCGGATGTTCGGAGTTTGGACCGAACTCGGTCTGTCCGAATGTC
>TRINITY_DN225274_c0_g1_i1 len=294 path=[0:0-128 1:129-129 2:130-293]
GCCCAGGCCACCCCCTCGCTGCTGGGGCTCGGCTTGGGAGAAAGCACGGCAGCTCCCAGAGGCAGGATTCGGACCTTGCTGCATGGCACAACGTTCTGGGGCAACTGAGGCCTCTCTGTCTGACTTTCCCAGTGCCTAGAAATGGGGCCTGGCCCCTTTGAGTGATCTGGCCCGGCCCAGAGCTCTGCAGTTCCCTCTGCCTTCTGTACAGGGGGCTGGGGAGGAAGGGGGCGCATAGCCATCTAATCCAGGGAGGGAGGGGATGTACTTTGCAAGCTGTGCAGGACACATCAC
>TRINITY_DN225274_c0_g1_i2 len=293 path=[0:0-128 2:129-292]
GCCCAGGCCACCCCCTCGCTGCTGGGGCTCGGCTTGGGAGAAAGCACGGCAGCTCCCAGAGGCAGGATTCGGACCTTGCTGCATGGCACAACGTTCTGGGGCAACTGAGGCCTCTCTGTCTGACTTTCCAGTGCCTAGAAATGGGGCCTGGCCCCTTTGAGTGATCTGGCCCGGCCCAGAGCTCTGCAGTTCCCTCTGCCTTCTGTACAGGGGGCTGGGGAGGAAGGGGGCGCATAGCCATCTAATCCAGGGAGGGAGGGGATGTACTTTGCAAGCTGTGCAGGACACATCAC
>TRINITY_DN225283_c0_g1_i1 len=208 path=[0:0-207]
CCCACTGAAAGCAGAAATTGGCACCATTGCCGGGGGCTGGCAGTCTGAGGTTGCAACCCCCTTCTTCCTGGTCCAAGGATCCCTCACCTCACCAGACTGAGCACCTCTGCCTAGTCTTTAAAGGGACGGCGTGGGGGGAGGTACACCAGGAGCGCCCTCGGGAGAAAGCTGCCCCTGGACTCACACTGTTCCTTTAAATAAGCAACCC
>TRINITY_DN225315_c0_g1_i1 len=215 path=[0:0-214]
CGTACCAACACTTTCCCCTCTGCCTCGGTAGAGGGGAGATATAAGGGTATCCCCCACGATAGGAGGATGTGTCAGCTGTGGGAGTCTGGAGTGGAAGATACGGTGGTACACATTCTTTTGTACTGCCCTATCCTGGTTGGCCCACAGGTAAGATTTATAGGAGACTCCTCCCAAACTCCACAGGGGGGATTTAGAGAGACATTATTGAAGAAAAT
>TRINITY_DN225268_c0_g1_i1 len=216 path=[0:0-215]
TGGTAGTTCTCTGGAAAGTTGCCCTGGGCGGGACATTGTACTTTTAAAGCCTTCAGTGTCAGCGTGCTGGGAGGAGATCCGTATGCCTTCTCTTCCACCTTGAAATATGAAGCGCCCACACACCTACACACACTCTACCATTTGCCTGTAGAAAAACCCTGAATTCTGGGATCGGGAGATGAAGCCCTGAGCTCTATTCTGCTCCTTGCAGGTGCG
>TRINITY_DN225332_c0_g1_i1 len=290 path=[0:0-289]
ATGCTAAAGAACACTTGTCAGTTTATTGTCTAAGGCCCAGTGTCACCTGTGGTAGCGACAGGAACCTCCAGAGACTCTGTAGCTCATTGGGAGGTGGGGGGAGAATCTCAGATCCAGGGCTTAGCTCGGCTTTCACACCGATGGGGTGAAACCACAGACTCCCTTGGAGAGGATAGACCCAGAAAGAGAAGAACATTGCTGACATACCGATCTTGGTACAGATAACAGACATAGTTGACCAGTAGACAACTGATGTCCTTCCTTGTTTACGCACATCAGGTAGATAAACA
>TRINITY_DN225259_c0_g1_i1 len=238 path=[0:0-237]
GTGTTGAACATGCAATTATACCAGATAGAATTGAAGCTGGAACGCTACTTATCGCAGGTGCAATAACTCGTGGTGACATATTTGTACGTGGTGCAATTAAAGAACATATGGCTAGTTTAATATATAAGCTTGAAGAGATGGGGATAGATCTTGAATATAATGAAGAAGGTATAAGAGTTACAGCAAATGGAGATTTAAATCCAGTAGATGTAAAAACTTTACCTCACCCAGGTTTCCC
>TRINITY_DN225273_c0_g1_i1 len=226 path=[0:0-225]
GCACCCACCGGGGCTTCCCCCTCCCCTCAGCGGGGTGAGTGGTCCCAGAGACCCTGCAACTAGCCCCTCACCGGTGCTGCGCCCGCTCCTCGGGATCTCCCTGCCCTCAGAGAGGAGGATAACCCGGTCCTTGCTCGCTGACCCCCCACCCTCCCTACGGGGAAGGGGGGCGGTGAACAGTGGGAGGAATTGCTCCTGCCCTGGCACCTGGAGCTTTTCTTCAGTG
>TRINITY_DN225290_c0_g1_i1 len=222 path=[0:0-221]
CCTGTCTGAATTCTCTGCAAAGTACAGTACATTACTGTACAGAACAAGATCAAAATGGCCACAGGCTCTGTAGCAGCCTCATGTGAATTAAACAGTGTTCCTACCCTCTTCCTCAGCAGACAGTCTGCAGCACGGGCTAGTCCCTCCCTCATGGGCAGCGAGCAGGATCTTCCAGCTGATTCGCAGCCTCTGCCCGTGGGAAGGAAAGCATCTCTGTTCCCC
>TRINITY_DN207187_c0_g1_i1 len=541 path=[0:0-540]
GATTAAGTTAGCGACAGGTCTCTCCATCTTCAGTCCCCTTCCTTCCCCTCGGAGGCAGAGTCAGAGCAGACAACAGGGTGAAGGTGCATGTGCTTGTCATCCTCGCAGTTCTGATTCTCGGAATCTTGGGTTGGCTGGAGACAGGGAAATCTGGTGGCAACTCCCCTTACAGGCCGCTTGAGACTCCCAGGGTGAAACCACATGAGCTGGGAATCCCCAATGCGCCCAGGGGTGGGTAATTGCAGAAGCCACGCTTCGGGGCCAGCGCAGAAGGCAGGGCAGATGGTCTGTTCCCCTGCAGCCATCACCAGCCCCTTCACGCCCCAGGGTAGGCTGAGGAGCCAGCCACGTGGAGCTAGATGCCTGTATTATAGAATGGGCCTGCTGCCGCTAGGCAGCTGTTGTGGGGAGTGGAGAAGCTCTCACACGCTGCTCCCACCCGTCCAAAAGCTAAGCTGTGGGAGGGGACCCTGGTAGGAGTGTGCATGCTCTTTTGGACGACTCCTCCCCCGATCAGTTTTTTGGCAGATAGATCAGGAGA
>TRINITY_DN207190_c0_g1_i1 len=222 path=[0:0-221]
TATCAATCCCTCGCTGTTGAACATACTGGTTACACTGCATGAGCAGAATGAGGCCAGGGTAAAAGGAAGATCCCTAAGAGTAACTAGTAAACCAATTCCTATTCAAAGAGGAGTGCGACAAGGGTGCTCGCTTGCTTCTCTTCTCTTCAATCTCTTTGTGTCAGACTTAATAGAGTGGATAAAAAAATACAGTCCTCATCCTGACATATCCACGCTATGCGC
>TRINITY_DN207152_c0_g1_i2 len=219 path=[0:0-174 1:175-218]
CCAGGTTGGGGGAGTGCACTCCCCGGAATGAGTGACGTTGGCGCTGGGCAGAAGGAGGGGGCGGGATTGCCACTGTTGGGTGTGCCCATCCCAAGCAGGAATGGCTCAGACAGAAATAAGGGGGTGCTGCCCAGGCAAACACTCTGCCTAGAACACAAGGGGGGGGGGGGGGTTCGCTCTGGTCAGGCGGACAGAGGCTCATGTCCTATTGAGCCGAGG
>TRINITY_DN207152_c0_g1_i1 len=218 path=[0:0-174 2:175-217]
CCAGGTTGGGGGAGTGCACTCCCCGGAATGAGTGACGTTGGCGCTGGGCAGAAGGAGGGGGCGGGATTGCCACTGTTGGGTGTGCCCATCCCAAGCAGGAATGGCTCAGACAGAAATAAGGGGGTGCTGCCCAGGCAAACACTCTGCCTAGAACACAAGGGGGGGGGGGGGGTTCCCCCGGGTCAGGGGGACAAAGGCTCTTTCCCTTTTGGGCCGGG
>TRINITY_DN207198_c0_g1_i1 len=209 path=[0:0-208]
CAACCCAACAGTTCAAGTAAAATTGTCTATGATTTGGGAGAGCCTACATTGGCTTCTGTACACCTGTATTTTCATGTCCGTTTTGGGGGTGGGTTTGCTGCTGTTGGAAGGCTTTGCAAGAGTAGTTGCACAGCTTTCCCGTAGGGATCATCTGCAGGCATGGTTACATAGTAAATATGCATGATAGAATAACTGAACTGGGAATAACC
>TRINITY_DN207126_c0_g1_i1 len=313 path=[0:0-312]
CCCGTAGGGAGTGGGTCTGAAGCAGGGGAAAACAGCTGTGTAGCAGTGACTGCAGAGAAGTTGTATTGAAAGAAAACACATGCGTGTATTGGACATTTCTATATAGAGAATACTACCATAACTATGGAAGAGAAAATAGGATAATGACAGACCAGACTTAGCCACCCCCGCGCAGGATACAGTCATGTTGGAGGGACTGGTAGCCTGGGTCCTAAACACCTATTTAGGGAAATATGTCAATAACCTGAATACAGATCAACTCTCAGTAGCTCTTTTAAAAGGTAACAGTTACTTATGTTATTTTCAGTAGTAC
>TRINITY_DN207193_c0_g1_i1 len=214 path=[0:0-213]
CCAGGCAGACACCATTTTTACAGCAGTGGTGGAATCCATCCATGAAAGATGGAATGTGCTATCTTACAAATGAGGGGATTGGGAGAACTAGATACACTAAAATCTCTGGGGAGAAAGCAGGGCTCCCTACACCCTGGGTACTTTATTATACAGAAGGCAGAAGAGGCAGTAAGACTTTCGTCCATCATATCAAAGTTGATAGGCAATCAACAGG
>TRINITY_DN207144_c0_g1_i1 len=239 path=[0:0-238]
AAGTGCGATCGCTCCGGGTCAGTGAAAAGTCTGCCCCCACTACACCCCTGGTGGCGAAGCCAGAGAATCGGGCAGCGATGTAGCAAGGTTGTGGTGGGCCCACGCTCATGTCCCAATTATGGGCCCCTCCTAAGGGCAAGAGGGTGACGTCTTCCTAAGCGGCAGCCGTCCGAAGACTGACTCCCATCAGCTGGAAAGGCTGAAGGGGGCTGGGAAGCAATGGGGCAGCACTCCACCCT
>TRINITY_DN207136_c0_g1_i1 len=307 path=[0:0-306]
CCCACGTTACTAGAAATGCGGATGCAGAAGAATGTTCCATTGTTAAATCTAGGTTTGCCTCATACTTGTGAGTCATTTTGCTGAGACATCCACTGGTCTAATCCTTTTACACCATTAAAAAACCTTGGGAGGAGGGACAGTTTATTAAAACTTATATCCCGCCCCCTCCCCAAGGCTCAGGGTGGTTTACAATGACAAAATAGTAAAAAATTTAAAACCTCTAAATACCCCTAAAATCACCCCAGAAAACCCACCCATCCTATCCCCGCCTGCCAAAAGCTCACCAAACAAAAAAGTTTTACAGTGC
>TRINITY_DN207158_c0_g1_i1 len=214 path=[0:0-213]
TATTTGTGGTCCTTGAGTCAACCCAAACATTTCTAGTCATTTTCAGTACCCGAAACGGTATTTGATCGGGTATCCAAATGGTTGAAACTGAATACTGATTTCATCCCAACTTGAACCCAGGCCAAAGCATCTTCTGGAGGGTGGTGCAAAACGTTTTTGTTTCAAAAAGCATTTGGCAGGAGATGGTGATAGAGGCTGGTGAGGGGTTTGGTGG
>TRINITY_DN207169_c0_g1_i1 len=235 path=[0:0-234]
TTCTGTTTTTTAAAATAGTTCAACAAGATCCTGCCTTCTGTCATTTAATCTAGGGCTGCATCCCTACAAGCCTTTTCTCTCACCTTTTCAGATTGTAATCATGCTATTTAAATGTTCCCAGATTCCTTCCCTTACTTTAAAAGTTACCCCCAATTGCTGTGGCCCTTGCTAGGTATCTCTAAATGCTGCGTGCTGACTTTATGGCACAGACAGATAGCAGGATTAATCCCTTCAC
>TRINITY_DN207148_c0_g1_i1 len=203 path=[0:0-202]
ACCCTCCCCCAAGCCCAGCCACATCCTCTCCCCACACCCCTCTGGGCAGAGATTCAGTTGAGCTGGGGAGGTGCCCTCTCTACCGGTGAGGCACTACAAAACTGTTCTGTCTGCGGGGGATACCCAGCTAAGAGGTCTGGGTTACGTTGCTGAGGCTCTTGAGCTAGTGAGTCAGAAACCTTGCCTGGCTTCCTTTCTGTTGT
>TRINITY_DN207128_c0_g1_i1 len=276 path=[0:0-275]
CTATTTTTGTTCTTTGCCTACAAATGAATCTGCAAGAGTTGTGCATCAAAACTTACCATGGTAAAAGATGCCATCCTAGAAATAATTCTGTAGACAAGTGGGAAGAGGCAGAGCTGCATGTCCCATAAATTTACGTTTACTGCCCTTTGTGCATGCACACCACTTCATTACACATTGAGGCGCAGTTGGAGATATTGCAATACAAGCTGCCAGGCTTTATGCCTACTAGTGATTTGACATGAGATACGGTTGCTTGTCCTTCCTGGCTTCCCAGCT
>TRINITY_DN207166_c0_g1_i1 len=230 path=[0:0-229]
CTCAGCCGAGGATTGTCTGAGTTGAAGTTTCGGGAGCCATTCCTCAAAACTTCAGGACTCAGAAAATAGAGTCAAATGCCTTGGTCCCCAGTGTTTTCAAAGGCAAACCGAGGACCAAGTTTCAGCACTACTTAGGACTAGCATCTCTTATTTCAAAGCTCTAAAGCCCTATTGAGCATAATGGGCATCTCTTGTTTACACAATGGATGCCCCTTATTCTGATCTCCGTC
>TRINITY_DN207168_c0_g1_i1 len=312 path=[0:0-156 2:157-311]
TGTTGTTATGGCCGAATGGCTAAACAAATAAATTTTAATCAATCAATCAGATACCACTCAGTATACGACTGGATATTGGATAGTAATGGTTACTCATTTCAGGTCTACTCCAGAGTAGTAAGCCTTATCTTGGAGAATAGATCAATGTATGGCTATTGCCAAGTAGGTTGGGGGATGTAACCTCTGAATATTGGGAGTTGGGGAGTGAACAACAGGGCATGGATCACTCCATTATGACCTGTTGGGTACTTCTTCCAGGCAACCAAGATTGGCCACTGCTGGAGACAGAATGCTTGGCTTGACCGATTATTG
>TRINITY_DN207168_c0_g1_i2 len=201 path=[1:0-45 2:46-200]
GGGGGCTGCATAAATTCTTGGAGAGTAGGTCCATTAATGGCTATTAGCCAAGTAGGTTGGGGGATGTAACCTCTGAATATTGGGAGTTGGGGAGTGAACAACAGGGCATGGATCACTCCATTATGACCTGTTGGGTACTTCTTCCAGGCAACCAAGATTGGCCACTGCTGGAGACAGAATGCTTGGCTTGACCGATTATTG
>TRINITY_DN207168_c2_g1_i1 len=697 path=[0:0-696]
ACCAATAGTCCATTTAGCTCAGCATCGGTTTGGAGAAGCATGCGACAGGTCATAATGGAGTGATCCATTGCCTGCTTTTCACTCCAGCCCCGACAGCCAGAGGGCTCATCCCCATAGCAACTTGATTAATAGCTGTTTATGACGCTATCTTCAAAGGACTGAAAGAACGTGGTTTCTACTAGGTTGCTGATAGGGGTTGTGCGCTGGGCTGCCGTTCAGGGAACCCAGTTCTTTGGCTTATTACCATTTATCCTATGTCTAAACCAAGGACCTTAGTGTTGTGGACTGTCCATTCGGGACCTTTCACTAGTGCTGAAATGCTAAAGATGAATAAAATGTGAAAATTCCAAAATATCTCTTGTGCCAAGATTCACGTCACACCTAAGTGCTTGCTTACAGGAGATGGCTAGAGGTTGAGGCTGCGGTAAATAGCTCCCGTTGTGAACAGGGGGTTGTTATTGCACACTTCTGCCCCAGCATCCCATGTGAACGCTGTTACAGGTATCCTGGGTCATCTAGGGGTAAGCCACAACTAACTAACTCCACCACTGCCCACCTCATGCAGACCAAGCCCGTGGCAAAGCTTCGCAGGGAACTGTTTGGTTGGGTGCATTTGCAGTTTTGACTCATTGCTTCTTCCTGCCCCACAGGAGGCATGTGTCCTTTCCGACACATCAGTGGAGAAAAGACGGTTGTC
>TRINITY_DN207168_c3_g1_i1 len=218 path=[0:0-217]
GATGTGATCAAGGTCAATAGTATAGCTGAGTATAAAAAAGGATTGGATAAGTTAGTGGAGGGTAGGTCCATTAACGGCTATTAGCCAAGTAGGTACGGAGGACATAACCTCCTACTATTGGGAGCTGGGAGTGAAGAACAGGGAATAGATCTCCCCATTGTGACCTGTTTTGTACTTCTCCCAAGTGACCAAGATTGGCCACTGTTGGCTTAATGAAC
>TRINITY_DN207139_c0_g1_i1 len=381 path=[0:0-380]
ATCTGGTACATGAATCCTATACAGTGACAACTGAGCTTGTCTTGTTAGCAAATGGCTTCTAACATGCTGAATTCAAAGTAGATTTATCAGTGCATTAGCATATGAGTTTATGCGGGGGGAGGAGGGGGCGGAAAACACCGGAAGTTGGCCGTTTTCATCTTTTAGAGCATAAAGGCAGTTAAGTCAGCAGTGGAATGATTTTTACCTGGAACCTTATGTGCTCCAGACTACTTTAGTGAATACTGAGAGTTGATATTAAATTGAGCTTTGCTTAATAATCTTGTATTTCTCTTGATTTTAAGCTCCAGTACTGTTCTACACAGTGGCATTAACAGTCCTTTTTTTATATACAGGTACAACAGAATAGCTCGGGAATGGACT
>TRINITY_DN235131_c0_g1_i1 len=208 path=[0:0-207]
AGTATGTACATCTCCTCCTACTCTGGAATAACAATGGTTTAGTGCTCTGGATGTGTGAACAATTCCAAAGTAAAAGCAATTTAAGGCTCAACATCATTGAAATAGTTTGTTGGAACATTTTTTCCCCTTGTTTGTTTTGTTTTGTCAGAACATGTCCTAGCCTGCCTCTTCTTCTAACCTGACTTCAGACTAACACCACTCACTAGAT
>TRINITY_DN235113_c0_g1_i1 len=261 path=[0:0-260]
GAATGAACCATACAAATGACTGTACACAAAATGCTACCAAAGGCACTAAACAAAATAAAGAAAAGTGTCTCTCTTTTTCAGTTATGATAATTCTCAGTATCACTTATAATCGTAGGAAGGAAAAACAGTTTAAATAGAGATGCAATTTTTAAGTTTGCCCGTGTCTTCTCACTACAGCCTGCTAAAATCCTTTTCATATCAGTGACCCCGATCCACGAACAGCACATGCACCCCAAGGTGAGCATGCAACCTCCCTACAGG
>TRINITY_DN235115_c0_g1_i1 len=300 path=[0:0-299]
GCCCAGGTAGCAACTGCAGTCACCCAAGGCAACCAAGCATTTGAGAGGCTGAAATAAATCTGGGCTCTCAAAATAGCAATTTATAGCTGTCAGCCAGAATGACCTCAAAACTGACTTCAGAAATTAGACAAACTATAGATTCAGCTAGGTCAAATTTTCCTCTATAAAGAGCTACTAAGGTGAAATATATATTTTGCAATCGCCCTTTAAAAAATAAAAAAGTATCCCTTTGAAATTTAAAGAAAAAGGAGGACCCAGCCAAACATGTTCATATTTGACAAGAATGCAACTACCAACATC
>TRINITY_DN235142_c0_g1_i1 len=225 path=[0:0-224]
CGTGTTTGTTAAATGCTGGGGATGTTTATGATATGATGTAATTTTGAATAACGATCACAGTAACGTATTTGACAACTCCACCAGTAAACTTGGTGCTATAGTACATATCATGTGTCTTATTCATTGAGGGCCAGTAAACCCTACCCTTGCTTCTCACATGAAACAAGCCAGACTGTTACCACCAGCCTTCAAATGCAAAGGGCTGTTCTGATCCTTCTGAAAAAC
>TRINITY_DN235089_c0_g1_i1 len=229 path=[0:0-228]
TCAAAACATATTACTTGTGCCAGTACAGTAAGGACATGTGTCTTCTTTCACGTTACTGGCTGATGATCCTGAATCCTTCTCAGTGCCCGTGTATCATCCCCCTGAAGAAGGATTCTTGGAGACCGTGCACCTAGCTTTGAAACGGAGATCTAACATCCTGGTACAGCCTCCCTACAAAGGATTTGTCATCAGTGAAGATCGGATGATAGCCTGTGTTCCTGAAAGCCGG
>TRINITY_DN235125_c0_g1_i1 len=263 path=[0:0-262]
CTGCTGCTCTAAGGGCTCCGCTGCCTCCCAAGCCCCCCCGCGCGCCCGCCAGGCCCACGCGCTCCCAGCGCTCTGCAATCCCCCAGCTCCCGCCAGCGGCCCAGAGGGGGGACTAGGAGGCACCCGCCCCGCAGGCCCCGGGGAGCCGACACGGGGGGGGGACGGGACGGGACTCCAGACCCCGGTACCTGCAACCCTGGCCCCGGAGATCGGAAGAGCACACGTCTGAACTCCAGTCACCTTGTAATCTCGTATGCCGTCTT
>TRINITY_DN235061_c0_g1_i1 len=316 path=[0:0-315]
CTGCCTCCCTATACATGCACACTTGCTGAAGGAAAGACCTCAACTGTTGGAACACATAATTTTCCATTCATAGAACACTTTCAAACAACCTCTGTATTCTTTCACACTAACAAAAGCAATTTATTTTCTGTACAAAAATATAATGTTTGGAAGGTTCAGATTAACCGTTGCTCACAGGGTGACATGAATACAACTGTACTGGGATAACCTTGGCTTAACGAATGACCAATTAATTTCTTGAAATGGGTAATTGTCAAGTCAACAAACCAAGGTTTTCAAGGTAGTGTCACCCATGCTGCATATCAGTGCCCCCCAC
>TRINITY_DN235080_c0_g1_i1 len=250 path=[0:0-249]
AGCGGATAATTTTACATTCTGATTCTAGAATAAATCTTACAGGCAATTTTTACCTGTCTCAGTCTCGACCACGTCCTTTGACGGATATTTTTATAATCAGGTAGCTTAAGATTATCGAGTCTGTCTGACCTGTATCACACCGGCCAGCAAATGCCTTCCAGTTCGTGTTCGATCAGGTCAGGGCTGCTAATTTTTGCTCAGCTAACGTGTCGTTCGGAAGTGTGTCCAGTCTTCTCTAACAGGAGTTGGG
>TRINITY_DN235153_c0_g1_i1 len=219 path=[0:0-218]
CTAACTCGGCCTGGTGAGAGAGGTGGCTGTTCTTGGGCTTTGGCCGTGGGATTTTAGCCGGGCCAGTCTCTTCTGAAACTCTTCCCTTCGCCTTCCCTGGACTTCATGTCTCGGAGCAAAGCATGGTAGTCTGCTAGCTCCCGGCTCACCCAAAGGGGCGCTGCTTGGTGCAAGGTGGTGAAACCCCACGCTCCTGCTGGAGAGGCCGCAGCCTGGGGG
>TRINITY_DN235060_c0_g1_i1 len=292 path=[0:0-291]
TGGACTTCTGCTTCGCCTCACGGTGCCCAAGGTTTGGCCACCCCACTCTGCTGGTGGTACTCCGGGATGTTCCAGAACGCTGCAAGCAGGGCTGGCCTGGAGCAGACAGCACCTTCTCTGCTTCAGCATCTGGCGGAGTGCAGCCACCTGTGTGTGAAGCGGGCTGAGCCTGGGCAGCCCATCCATCCTAAAAGCACCCACTGTCTCCATTTAGTGTTCCTTTCCCTCCAAGGAGTCCTGCGTCTTGTACATATTCATACTCCCAAGTGTTCTGACCACCATTCCTCCCCTG
>TRINITY_DN235152_c0_g1_i1 len=261 path=[0:0-260]
GGAGGGCCAGCACTTCCAATAGGATTTTGCATGCCAAGCCAGTGCAAAGTTGAGCAGCCAGTTTCTGAAGCCAAGTGATGTAACTGGCTGAGCAGAAGACGAAGGTGGTCCCCATTCTTGACTTTCTCCTCAAACTCCCGAATGAGGCGGCGGAGCGTGTTTTTCATATGCATCTTCTCGATTTGCTGGAATCGCCGTAGCTGGCTCTGTGTGAACAGCCTCTGAAAGCCCAGCTGCTGCAGCCGATCATGCAGACTGTCC
>TRINITY_DN235147_c0_g1_i1 len=251 path=[0:0-250]
ATAAAACTTCTGAATGTTACAGAAACTTCCCTGTCTGTAGTTCCATTTTTAATTCTTCAGAAAAGAAAAATTATATAACTACTTTGGCCAGACAATGTTATCATATAATTATCTTGGATGAGTGAGTAGAACAGACGTAGATATCTGTATTTTGGCATACTCTAAATCATATTTTAATTTTACATGGATAAAAAGATTTGTGCTTTTCCTAGCAGAAAGTTTGCATCTTAGGGCTTGTTGGGGGTAATTGC
>TRINITY_DN235073_c0_g1_i1 len=248 path=[0:0-247]
GGGACGAAGTTCCATTCAAGTTTTGTGCAGAACGACCGAAGACAAATTCCCCCCAGTCAGACCAGCCTCCCCTTTTCTGCAGAAACGGAAAGGCTATTTCAAGCCAGCGCAAGGGGTTAGTCGGAGCCCCACGGCAAGTGCGGGGAGGGGAGTGAGTCAGATGGAGAGATTAGGCGGCGAGGGGACGGGGAGTGATGTGGGAGGTTGAAGTGCGGTAGCTGTATGTAATTATATACGGTTGGCTGCCC
>TRINITY_DN235154_c0_g1_i1 len=257 path=[0:0-256]
ATGCAGTCATGGTCCGCAACGGCTCTGGGGTACAGGAATGATTACAAATACTGGGAGCTACTAATGTGTGTGGCAAGTGAAAAGCAAAACTCAAAACACTAGGGACAGCAGCAGAAGCCAATCCCCTGGGCTTTGCTTTTCACTTCTAGTTTGCACTTAATACTGGTCTCCCTACCCACTCAGGAGCAGCAGGGGAGACAGAGAGGCCATTGCCAAATTGTCAGCCTGAGAATGAAAGTAGATCCCTGCTGACATTG
>TRINITY_DN235098_c0_g1_i1 len=350 path=[0:0-349]
CCATGCCCAAGACCTCTCACTCTAATCCCAAAAGCCCCAAGGATAAGGGGGTCCTCCTGATTCCCTATGGGTTCCCACTCAGATTCCACTGACGCAAACCTTCCAATCAGCCCATCACCCTGCACGCAAACAGAGGCCCAGTAACCACCACACCAATGCCCAGAATGGAGACACATGAACAGGACTCCCTTGTCCAAAATGTGGTCAGCTGAACAGAACTTCCCCCTTCCCATGGGGTGAAACCATTTCACTTTCCAATCCAATTCCCTGTGTTTATTAGTTATTTAATTTCAATTTACTGCCCACCCTTCCCCAGAGGCTCATGAAGACTAACAAAGTGTATATAAAAC
>TRINITY_DN235079_c0_g1_i1 len=217 path=[0:0-216]
ATCCTGAAAAGCAAGAACAGAGCCTTTAACTGTGCCCAGCGTGGCAATGGCATTTTGCAAGGTCTTTATATGGTGCGTTTGAGCTGCTCTGGCTCCTTGGCCTAACCGTGGCACAGCCACTGATGCAAGTTTGTTGCAGAATAAAGCAACTAATCGCACAAAAACATGAACCCTCTGTTTATTTTTACATCTTTAATCTTCATCCCTCATCTCCTGC
>TRINITY_DN235128_c0_g1_i1 len=546 path=[0:0-545]
CAAAATTGAAAGCATTTAACTGTCAGCATGTTCAGATGGTAAGTACTGTAAGTAACCCCAAGAGGAATCTGCCACCAGTCATCTGTTTGGGGCGGGGGAGACTTCAGGTGCTGCCTGCACAGTATATGTATTTTTTTCCACAATTGTGAAAGAGAGAGGGGCTAGTTTATTCCTTTCTCCATTATTTGTAATGATTTCTCTTCAAAGTCCTGAAAAAGAACTTTCTGTATATTTGGTGAATGTCTTCCATCTTCTCCACAAGGACAGATTTGGTATCTTATGTCCCAACATGTGGATGTTGTGAATTTGAAGGGTTTTTTGTTGTTTTGTTTGTCTCTGTATCTAGTGTTGCCAACTGTAAAAACAGTTTAGCTGCTACTGTGAGTAAAAACAAGCATGCACGTGCTGCAGTGGCAACCTGGCCGGTTCATGTCAGGAAGCCACCACAGACATGGTCCTAATCAGGTCAGGCCATGGAACAAAGGTTCACAGGAGATGCATGAAAGTGCAGCCACCCCGCCCTACACTGCGCCCAGTGCCCTACCC
>TRINITY_DN235090_c0_g1_i1 len=209 path=[0:0-208]
CTCCCCCTCCCCCTTTCTGCAATCTCTTAGAAGGACGTAAATAGGAAAAAGGTCACTGGCATATTATTAATACAATTAGGGGAAACCAAGAATCAAATGATAAATATGGGACAAGCAATTTCTCTGAGAAATTGAATCAATGCTTTTGTTTATAAAAAAAATTTCTGTGATAATTCATTTGTTTATGTAAGAATTAATTGGTTTCACCA
>TRINITY_DN235111_c0_g1_i1 len=213 path=[0:0-212]
CAATACCCCCAACAGGAGACTACCAGCTCTGCTGTCACCACAGCTACTGGATGGGCCCCAAGCTGGAAGGCGCCCCACACACACGGTGTCCACAAGGAGGTGCTGGGACAGCATGGACCCGGATGAGCGCCCCAGTCCTGCGAGGGGAGCTGCCACCGGCAGCGCCAAGAGGAATTGGGAGATGTGGGCCCGGAACTGGTCGATGGAGGAGAG
>TRINITY_DN235140_c0_g1_i1 len=287 path=[0:0-286]
AAATGGCCAAAGAGCCAGTATCAAGCATTGGTTTCTTGAACAGGACCAGACAAACACATTCTTAAGGTTGTCCAGCAACCTACCCTCTTGGAGGGAGATGTTGACAACCCCAGCCAGCAAGGGACCCGGGCAGGACAGACCTGGATCTAGTTGACAACTTTTTGCCTGCATAACCCCAAGTACGTTTTCCACATCAGTGGGAGACATCAGCACCAGCTGAAACAGATCCAAATAAAAAGGACAGTACTAAGCTCCCCTAGCCTCAAATTTTGACTCTGTAGTCAAAT
>TRINITY_DN227546_c0_g1_i1 len=204 path=[0:0-203]
GTTTTGCAAGAGTTTTTCCACATACGAGAGAGCCACTCTTCTTCCAGCACACCCTCTGCCTTTTTCCAGTGCAAGGCAATCGTATGTAAAGCCACCAAGACAATACTTTTATATGCACCTTCATAACATTTCAAAGATGAACTATCCAGGGATAATCCAAGTAACGCGACTTCTGGTTTTAAAAGGTATCCGCACCCCTGTTTC
>TRINITY_DN227567_c0_g1_i1 len=346 path=[0:0-345]
TGTCTAATAAAAAAGAAGCAAAATTACTGCCTTCACAGGAAGCAACACCACAGCTTAATAACAATATTACACATGTTCAGGTTCTGAGGCAAACCGCACTAAACAAAGTCTACTGTCTGGCATACAACATTGAATAAGAATCAAAGATGTAGGTAGAACATCAGAAATAACAGTTCCCTTCAAGCACAACATTTTAATGGTATTTTTCAAGTATCTTCGTATTATGTTACTGATTTCTTCCATTTTCGGGGCAGCTGTCGGGGAGTGGATAGGGTGAAACTCTTAGTTAAAGCAGTAAACAAAAACAAGAAATTAAGATTTGCTAAACCAAAAGAATATATTTTCA
>TRINITY_DN227598_c0_g1_i1 len=201 path=[0:0-200]
GCACCATTTTATACCAGAAGAATCAGAGGAAGATCACATGGAACTGGGAGACAAGGGCCAAAATTCACAAACTACTTACTCTGGAGTAGCCCCATTAAAGTCCAGCAGTTTGTAGATCACAGCCAAGAAGCCCCAAGTTCCAATCCCAGCTCTGAGGATGTTATCAAATGAAACAATAGTCGTCTGGAGTTTGGGATCGGT
>TRINITY_DN227630_c0_g1_i1 len=266 path=[0:0-265]
CCATGTTTACTGCAGGAGAGCTCATCTGACCTAGAAGCGTCCTTGCACTGGAATTGACAACTCTCCTATATACAGGCATGGACCTTGGATTGAAAATGAAAGAAACAAGGAATAAGAGGAGTTTACAGTTTGGAAGTGACATCAAAGAACAATGAGCTTCTTCATGATGAGTTGGGTTGAGAATGCCCCCTCCTTGGAGAGGACTTCTCCGATGTATTACTGCTTGGGTTCAAAAGCCTTGTAGGACTTTGCAAATCAAGCTGGAC
>TRINITY_DN227602_c0_g1_i1 len=221 path=[0:0-220]
GCATGGCTATGTTCAATTCCTGATGAATCTAGGCCCACCATAGGTTGGGTTGGGGGTCCCCACATTTGAAGCTTTGCTGGCCTGTATTTTTCACCAGTGCTTCTCACACACGTCATTTCAGATTTGTTGGTGGTCTCCCCAGCTAGGGTTGCCACCTATGCATATTTTTAAGGAACACTTATGAAAAATACATTGGCCTTAGGTGCCAATGCAGGGCCTGC
>TRINITY_DN227631_c0_g1_i1 len=225 path=[0:0-224]
GCCTGCCAAATACTTTGCCAACTCGAGTTGCTTTACTAGGGCTGAGTACTCTTTTTAATACAGAGTAGATATGCAGAGTACAATATGCAGAGTAGATGTGGACTCTGCATATTGACTGGTAAACTAGCTAGCTGTATATAAAGCTGCCACTATCGCAGAAGCAGTGTGTCTGGGTGTCTACACTTTGTTGCTGTCATGACAGGACCCTCGGATACTAATCTGCCC
>TRINITY_DN227618_c0_g1_i1 len=232 path=[0:0-231]
ACACAAGTCAGGAAGACTCTCAGCAGCTGAACTATTTAGCCAGAGCAGAAACCAACTCAGCCCGGGAGAGCCTCCAGCCACACACATCCCCACTGACATAGCTCAAGGAAGGAAGAGCTTCCAGCACTTATTAAACAGAACTTTCTCAGAACTGGAATACAAGTGACAGGGTCAAGGTCACCTTGCATCTGAACTTGCCTTGATATTAGCCATGTTGGTGTCGGTTGCCATC
>TRINITY_DN227627_c0_g1_i1 len=206 path=[0:0-205]
CCTCCTGCAGCAGCGCGCCAGCCCCCAAAGAGCCCTGCTACCGCCACAGCACCTCCGGGCAGCGAGACCCCGCCCCGCAGCTCCCAGAGCGGCGCGCAGCCTCCTCCATCTGACAGCGATCCAGGAGGCGGGGCCAGTGATAGGAAACAGGCAACGAAGGACACGCCCCCTCCCTTACGCCGCTCAGCGCGGCTGCAACAACGTCC
>TRINITY_DN227581_c0_g1_i1 len=226 path=[0:0-225]
GACCCAAAGCAAGCTGGGATGGAGGTGAAACAACAGGGGTGTGTGTGTATATAGTCCTGGGGTTGTTCTTGTGCTCCTGCGCATATATCTTCCCTTCCTTCTCCCGCCAGTGCCCAATCAAGGTGTGTCCTGTCCACCCCCGCGAGGAACTGCACTGCCCCGTACCTGGTGGGCGAAGACCTCCGCGTGCTGCCTGAGGTCCTGCTCCAGTTCAAGCTGCTGGGCC
>TRINITY_DN227585_c0_g1_i1 len=226 path=[0:0-225]
CACGGTGGAGGGCGGGGGACTAGTCTCTCGTATCGTCTGTGAGGAGGGGCTAGGGGACTTGCTCCAAAGGATCTTTATTTATTTAGTAACATGTTTATACCCCCCTTCCCCAAAGGCTCAGGCTTACAACAAGCATAATACAATTAAAAAAACATTAAAATATAATTTGTTAAAAACAAAAAACCCTCATGCACACCAACCCCAACAACTCCCCCCGCTTAACCTG
>TRINITY_DN227612_c0_g1_i1 len=210 path=[0:0-209]
GAGTGATCCCTGTCATTCAATTCCATCTTCTGGCATTTACAAAATATGAAGCTGCATTTCCAAACTATCTTGGCTGATAGCCACCAATGGACAATAGCTATCAATTACATCCCATCCAGGGTTCAGAGTAACTGGCATTCAAAAAGGGATCCATTAAAGTTTGTAACCCTCCTCCCTTCTAACTGGAGGGCAAAACCAAGCCACAATGAG
>TRINITY_DN227576_c0_g1_i1 len=375 path=[0:0-374]
CTCTAGGCTTATAAACGTGGTCTCCTTGCACTCACTGTAACTGAATATCCAGTGGGGATTTCTTGGTCAACCCCACGATGAGCCTGAACCCCATTGTGAATTTTCCATGGCAAGACACAGGCGGGTCGGAAGTACCCGTCCAGGCCAGCACATTCTGGGAGCTGTAAGTGGGGAAACGGAGTCGTGGCTGATCCAAGAGCACGCCGGGGGATGGAAACCCCCAACTATCCTAGGGGAGCAGTGACCCCAGCTAGATTTCAGGGAACAGTGAGAGACACGTTTGAGGAAGTGCGCTCATTGGTTTCTTTTTTTTTTTTAAATAATCGGCCCCCCCCCGATATTCACTCTTTTCCCCCACCCGCCGCTCTCCCGATC
>TRINITY_DN227543_c0_g1_i1 len=278 path=[0:0-277]
CCGGCATCTGGTAAGTAGCAGCAGAGGAAAATGCAGTGCTCAAGTCCCCTGGGATCTTCCCACCCTGCTAAGCTGTCCAGGAGCGTGGAGGGGGAAGCCACGCTGCCCCTGCCTGGTCTGGATCCAGACAGGAGAAAGCAGTAAGCTACGGGGAGAGAGAGAGGGGGAACCAGGGAGGCTCTCAAGTCCCACTGTGTCTTTCCCGAGCCCCAGGAAGCTCCTTCTACAGCTCAGCTGCCCAGGAGATCGGAAGAGCACACGTCTGAACTCCAGTCACC
>TRINITY_DN248484_c0_g1_i1 len=429 path=[0:0-428]
TGTCTCAGCTGCTTCTTGCCCAGTGTCCAAGCTCCAGCCAGGCAGTGGCTTTTAACTGCCAGCGTGGCCTCTAGACAGAAAGGACTCCCCATCCTGGCTCTGACGCGTCATGTGAAGCCTCTGGCCCTTGTGCGGTAAGTGAACAGCCAGTCTCCAAACGTAAGCCCGATGGAGCAGGGACTGGCTTGCTCTGCGCAGCATCTAACACCGATTCCAGAGGGAGCGACCTCTGCAAACCGCTGTCAAGAAGGCAGGTTAGCTTTGGTCTAAGTTGACATCGGCAACACCCGTCAATGGCAGATGGAACCCTTCCCAGAGCCAGGGAATGAACCAATTCTGACCACTCCTCCGCACTTCCCACCTTTGAGGAACAGAACCCAGGAGGACTGACTCACAGCTCTCCCCCCCCGCCCTTTTATAAACAGATCG
>TRINITY_DN248526_c0_g1_i1 len=220 path=[0:0-219]
CTGTTATTTCAAGTATTGGTGTGCTCTGGTCACACCCAATCTGCTTCAGGCAGAATTTATTATAGGCTTTGTTTCCTTGTTGGTGGATTTTGCAGGAACTTTATTGGTGGATTTTCTCTGTGACTCCAAGGTAGAAAGTACATGCAGCAAGTGATATGCTTTTTTTCTTTTGGGTGCAATATTGTCCTGACACTAAAATAGAGGGCTGTATCAATTTTTC
>TRINITY_DN248531_c0_g1_i1 len=212 path=[0:0-211]
TGTGATCAATTGATTTGTAGTAACACATTGTACTAAGGATGGGGTTGGCAATTAACCCTAAATTGCTCTTTGTGATTAATGGATTATCTGCGGTGTCAATCTTTGTCAATTACTCACTTTGTATCATGTGTGGAAATTAGTAACAAGCTTTCCTATTTAAGTAGATTGCATGCCAAAAGCTCCTTGCGGCCGGGGAGATCGGAAGAGCACAC
>TRINITY_DN248498_c0_g1_i1 len=218 path=[0:0-217]
GTTTCGTCAAGCAGTTTAACCCTCTGATTCCCTAATTTCTGTGCTAAAACTGCAAAGGACGCCACAGCATTTGTCATGTCATCACTGCTGTCCCTTAACAAGTTAGTCAGCATACCAACTGTAGACCTACTAGTATCCACACCTGTAATACGGAACCACCTTTCCCGAGGACAGGTATATAGAGGGCAAAACAGCACATAGTGTACTAAATCTTCCAC
>TRINITY_DN248545_c0_g1_i1 len=219 path=[0:0-218]
CCCAGTTTAATCTGGCACCGAGTAAGGGTTGGGAAATTAGGGGTGGGAACAAGGACTGGTGGCGTTAGGAGAGGGATCTAGTGGCTATTTCCATCAGCCCCTTTAAATACTCCCCATATCTCCATGGTTACAGGGTGGGACTTCCAGAACAGACATGAACCCCAGGAGATTATTTTTTATTTTAATTTTTTTACACAAATTAAGCACCAGCTTCCTAGC
>TRINITY_DN248505_c0_g1_i1 len=227 path=[0:0-226]
CAGTCACAGCAGGAGATCTGTCAGGTGGCAATGGAAGAGGGTGCAGGGCCCAGAGGGATTGCACAAGCCAGGGCCGCAGAGTGGAGCCTGGCGCGTGTGAGGAAACGAATACCTTGGAAACCTCATTGCAGGAGGGGGAGGATTTAGCAACGAATGAGCGAGCACAGCTTTCTGTTCAACTTGAAGAAAATAAGGGGAAAGGAGTAGAGGGAGATGTAAAAAAACCC
>TRINITY_DN248516_c0_g1_i1 len=208 path=[0:0-207]
GGACTAAATAAAGTAAGTTTTAAAATTCCCTTCTTATAGGACTCATTTATTTATAGTAAACAATTTCTCAGTCTCTCCATCAGTTCCTTCACCTGGTACCTTTACAACTTCCTTCAGCAGGACTCTCTCAGGACTTCTCCTCAGGCACCAAGCAGTTCACAAAATTTCCTGACCCAAGCCCCACTGCCTGCTCAGAGGTAAGTCTCAC
>TRINITY_DN248495_c0_g1_i1 len=232 path=[0:0-231]
CCATACACCTGCAGGAGGCAGACATCCATTTTTTGCGGAGCGTGCTCAGATGGGACCTAGCCTTGCATCTCCAGTCGAGTGTCTGCCTCTGACAGTAGGAGCAGACCACATCATCTCCTGGACAGCATGGCATCTGAGAGACAAGCGAGTCAGGCGAGATAGCAACTTGGACCAATTTCTCCCCTCCTCCAAACTGTCCCAGCAGTATCAACATCTACTGGTGATTTCAAAC
>TRINITY_DN248525_c0_g1_i2 len=272 path=[0:0-271]
CAAGCATTTGTTGTGACGTTGCTTTTCAACAATCAGCTTTAATCCCTGCATTGGAAAAATAAGCACTGAAATATATCATCATGGTTACATTAAAGTAGGTCTGTAGTCCAACACACACTAGAAACTGAGGCCCAGTCATCCTTTGAACAAAGCAGCAAGCTCTGAAATTAAATATTCTATGTGAAGAATGAAATATGCAACATCAGGAAAGAAGACCCATGGTAAAGACAAGACAAATTTACACATAGCAATAAAAACTAAGTAGATCAATT
>TRINITY_DN248550_c0_g1_i1 len=227 path=[0:0-226]
CTACTGACAAAAGACTAATATAGGCCTATAACAGGCTGGGTCCCGAAAGTCCCCCCTTTTAATATAGGGACAATAGTGCTCTGTTGCCAAGATCGTGGCACCCCCCCCCCACTTAATACTTGAAACAGATTAAATTAAATGTGGGCCCACTAGGCCGGTGCTGCCTGCAATATTTCTGCAGTGAGGTGGTCAGGACCTTGTTGGATTTAAGGCCCATAATCATCCCC
>TRINITY_DN248514_c0_g1_i1 len=367 path=[0:0-366]
CTGGTCCCTGTCGGAGTGGGCCTCCAAGTGCCACTCCCTACCCTACTTCAACCAGAGGGGGCAGAGTTAAAGCTCCTGAAGCCACTGGAAAGATTCTCTCTAGATGTTAGGGTTGAAGTTGCCTGATTATATTTGAACTTAACAATTTGACTCTGGAGGGGTCTCTTGCTCTCATGGATCTGTCAGCATGGTCAGTGGCTTATTTTAAACCAAGAGACATCAGCAGGGTCCCATACAATGTCCCTTCCACTAGGTCTAAAGAGCTAGCAGAGCATAATCAATACCGCACTTGTAGGCAGCTGGAGGATGGCACCATCAAGCAGAGAAAGCAAAGTCCTAACTAGCAAAGTCCTTTCCTGGAAGCCCC
>TRINITY_DN248560_c0_g1_i1 len=218 path=[0:0-217]
TCCCACATCCTGACAAGGGGATTCCTCATGGGTTGGGCTCTTACCTCCTGTAGAAGGGTGCTCATGGTGTTCTGGAATCTGGTGGAGCCTGCCGTGATGGTGGTCTTGACATGGGGGTCCAGAAACGTGGCAAGGGCATAGGTGTTGGTGTCCTTCCTTCCAGGGCTTTGAAGCGGCTCCACAGCTCTCGGAGTAAACTCCTTGCCAACACCGCTGTG
>TRINITY_DN248535_c0_g1_i1 len=555 path=[0:0-554]
AACCCAGGGACCAGATCCTTGGCTGCTGCAGCTTGGAAGCCTGGGGATCCAGTCAGCTGGGAATTCCCACTGGTGTGGTGAAATTGTGATATTTGTGACTCAAAGCCAAAAGGAATTGGTTCCACGCCTCCAACTCACAACTGCTAAAAGAGTGTGGTGATATACCACTGATCATGGAAGATTCTCTCTCTGCAGAGACATAACAGGAAGCGTCTCTGCTCTCCAGTGAATCTGCCTCTGTACCAGTCCAGCAGCCTCTTCTTAAGAGTCAGCTCTATTCAGAATCCAGCATCTGCTCTGGTCCTAAGGTCGAAGCTGTGGCTGAGGAGCTGTTCTGCATCCCGGGAGGGAGGATTCCAACAAAGGTCCCCAGTTCCACTCTGGGAAGAAAGTTCAGCCTCACTTGTACAATTTAAGCTGCCTTGGCTTAAAGTGGGCAATAAGGCTGAGTGCAGGAACTCCAGACGTATCTCAGTACTCTGAACTCCAGGGAACGTCCTTGCTTCCAATTCCACCTGAGCCGATCTTCAGGCAACATTTTCAATAAGAACCGTG
>TRINITY_DN248506_c0_g1_i1 len=259 path=[0:0-258]
TTAATCAAATCCCACAATACCTTTGTAGATTCATATCCTTGTAAGCAAACCCTCTGTATTGGGTAGCAGAGAATACAGGATCACCAGGGAGCAGAGGGATTGGTAAAAGATTTCACACACGCTCGGACTGTGGGCTTGTGCCACTACCCATTGTAACAGTATGAATCAACTCCGAGCCCTTTGGCTCTGCATGGCTGAGAGGATTAAGAACAGTATATGGAGACTTGAGCACTGGTTTAGGCAGCCCTCATGTGTAACA
>TRINITY_DN248513_c0_g1_i1 len=202 path=[0:0-201]
CCAAAGAGGAAGTCGGCCCCGTAGAGCTCGAAGCTGCTTTTGCGAAACTCAACCAGGTCCTGCGAGGCCTGCATGGTGTGGACGACGGCAGCCTTCATGCCAGGTACGATCACCTGGCTCCAGGCGTCCATGGCCCCCACCTGCCGCAGATGAGCCTGGAACTGCTGTGACGACCACATATTGTCAGCGGGCAGCTGTGGGT
>TRINITY_DN248520_c0_g1_i1 len=302 path=[0:0-301]
CTTGGGGGAGGACATTTCAGATTTGGTCTTCACATGAAGATCTCCCCCACATTGTTACATTAGAGAATCCTCATGGAACAAAACTGTAGGGCTTACCCCTTTAAAAATAGACAACTGAAAAATCTGTGGAAAACCAGAGCCTTCTGTGTAGAGGCCTTGTGCTTTTGTACCAGTTCTTGCAGTGAGATTGTTGCCCCAGATCTCCAGCAGTGGTGCCACAGCAGTGCTGCCTTCCTCCTCCCCCAATAGCACAGTTTCTTCAGAATTTCTAGTGCTCTACAATGTAATGCAGACTGACTGGC
>TRINITY_DN248501_c0_g1_i1 len=212 path=[0:0-211]
CAAGGCATCCTAGGTGTGCTTGATTACAGAGCTGTTAACATTCAGGAGAAAGTCAAGCATCTTCATAAGCTGTAGTCAGAAGAGAGAACTGAGGCCACATAGTCCAACGTGCTGTACCCTACAGGCCAACTAAAACTCTTCCTGCTATTATTATGCTACCAAGCCAAATAAAACCACAAGGAGCTTAAATTAAAAGAGAAAAGAGTTAGGGC
>TRINITY_DN248538_c0_g1_i1 len=245 path=[0:0-244]
GTTTTTCAAATTTAACAAATTTTAAACTTTTGGTTTCTCAATAAAAATTGACAAATTGGACCAAGTAATATTTTTTTTTTTTTTCCATTTTCCCCGTTCCATCTAGTACTCAGCTGTTTTCTTCTCCCCCAAATAAAGTTTTGACTAGAAAAGTTTCGACCATTCATAGTTAATATTGTCCGACCTCAATATTGTTGGCTTCTGAGGAAATAAACGGTAGAAACTAGGCCCCCAGCTCAGAAGCT
>TRINITY_DN248496_c0_g1_i1 len=230 path=[0:0-229]
GCAGTTCACTTCCTTCAGAAATGTCTATCAAATAATATTGTTTTGTCATTCTTTAACAGTTCTTCTCCTTCAATAGCAGAAATAATCAGGGACCAAATGGCTTCCCAGTCTTATCTATCTTTTAGCTCTGCCATTAATTTTTCCATTGTAAAGAGATACCAGATCCGGCTGATCCATTCTTGTTGTGGCAAAGGACCAACTGATTTCCCGTGTCTAGCGATTACGTTTGC
>TRINITY_DN248489_c0_g1_i1 len=691 path=[0:0-690]
ATAATATTTAGCATGAAAAAACTTTTAGATTGCAGGAAAACTGGTAAAACTGTGGGTGTTAACAAATGAGCAGTGAGCCCATATTAGCCCACACTAAATGGGTGTCTACATGCCCATTCATTAGGTGTTCACCGCCACCCACCAGTCCCACAGCCCCCCACTTACAGCATGGACTAGGGAGTGTGGAGCCCACTGTGGAGGCAAATGCAAGCTGTGTGCCCATGTGTCCACATCCCATCAATTTGGTTGCAGGCAGTGGTTCCATGCTTGCACGTCTGCCAGCACCATATAGTCACAAGCAGAAATCCTAGTATCTAAGGAGCAACTGCTTCCTGCCCCTCTCTCTTCTCTTGTTCTCGCTGGCACTGCCAATGGAGGCTGCCTGTTTGTTAGGCTGGACAAGCAAAACTCGGGCTGCACAAACTGAACCCAGACTGCAACGGGCTAATATCTCATTCATTAACACACAGCGACACAGTGAAAATTGGTTGAATTCACACACTCGGAACTTCCTTAAACATTCTGTACTTCCACCCTTCTGAGTTGTAAGGGTAAGAATTGCAAAAAAAAATAAAAATCCACTTGGTAATTTAGAATTTCATACATACTACAGACTGGGAAAAAAGATGAGAAGAACTAGTCACACTAAGGGTAAACTCTCCAGAACTAAACAAAAAAATATATATGGCAG
>TRINITY_DN216230_c0_g1_i1 len=287 path=[0:0-286]
GTACGAAGGAAACAAACAGTGAATAGCTAGAGGGCCCAATCTGTTTTTTTGTTTTGTTTTCAAATCTCTACACAGTTTTCGGCTACAATAAAATAACCAAGTGGTTTGGGAGATCTCCCTCAGTCACGCATACATTTATACCACAGTCACTTTTATTTCACTGCGACCCTCTTGTAAATTTGTAAAACTGATCACCTGGCTCTGGCAGAAGCGTGACAATCTATTTTCACAACCACTGCCAGAACATCACACCACTGGCTGTAAACCGAATTAGCAGTGTGGCCACT
>TRINITY_DN216322_c0_g1_i1 len=234 path=[0:0-233]
CCGGTACTGTGTAGCTCATGATCGTCGCCCAAGGAATCGTAGTCGTGGTTGCGCCGGGTGTGACATGAGACGGCGCGAAAGTCGCTGCATTGCCGAGCTGGGGCGGCACAATCCGCGATTTGACCAGCAAGTCACCGCGCGTATCAAACATCTTCAAATTCATACCCATGTCGACCTCATCGCGTATTCGCTCAAGAAGAGACTCCACCTCTTCGGGGGCCGCTTGCAGATACG
>TRINITY_DN216254_c0_g1_i1 len=248 path=[0:0-247]
GGAAGGGGGATGCTGGTGAATTGGAAGCTGCAACAGGGAGAGGACCCGTGGACCAGATCCTCTCCTTGCCACAACTGCTGCCGCTGCCAGAATAATGAGAAGGGAGAACGGACCTAGAGCCTTCTCCAAAGGTCAAGAGATTGCTCTTGTCTGATCTCCCTCCCTACTACCCCAGCAGCAGGAACTCCCTACTCTCACTGCCACTTCTTGGGCTTTCTGCCTCTCTGAATGGAGCAACTCTATCCCCC
>TRINITY_DN216302_c0_g1_i1 len=201 path=[0:0-200]
GCCCCTGGAGGTTCAGTTGAGCCCACGTCTGAGAATCTTCTGGAGGCAGTGTAAAACGTTTCTACTCAGTAAGGCATTTGGCAGGCGGGGATAGGGATTGGTTTGGCGGTTACGTGTGACTAGGAGTTGGGGAATAGGGTTAGGGGTTCCTGGGAAGGGAATCTTAAGCTGCTACAAGAAATTCTTAGCATTATATAAAAT
>TRINITY_DN216228_c0_g1_i1 len=208 path=[0:0-207]
CAAAGGTGTCATCTGCCCAGCGCTCTTTCACAGGCAAGCAGAGTGGCACACAATCACACACACATCCAGCGCTGTGGGAGAGTGCACCTCACTGTCTGCCTCCCTCCCCGTCCCTGTCCACACAACTTTGAAGGATGGGGCAACAATGATCTCCTTTGCTGCCAGCCAATGGGGCCACTCTGAACTGCTGTCAGGATAGACACACGCA
>TRINITY_DN216284_c0_g1_i1 len=295 path=[0:0-294]
AGCTGGCCAGGGTTCTGAACCTGCAGAGGCCTGCGAGCTCTCCAAGGTTGCTGACCCAGCCCGAGATTGAGAGCTGCAAAAAGCCTGACACAAGGCTACAGACAGTGAGATGGAGAACTGTATTTACTTTTTTGGTTGATGTGGAGACTATAAACAAACTTAAATTGGTGATGTCGATGGGAATTTGAAGTTCCTGCACTCTTTGAACTGATCCTGGAAAGATTTGTTGGCTGAGGGACAGCCGACTTGTCCCACAGCCCTAGTTTGTGAGACATTCAGAGATGTGATTGCTGCC
>TRINITY_DN216300_c0_g1_i1 len=256 path=[0:0-255]
AACTCTACGAATCTGGCAGTCTGTGTCGTAACTCCTCCCCTACAGCCCCTTAAGGCTGAGATCCAGATAGGGGTAGAGGGTGAAAAAGCTTTATGGCCGGGAAATCCCATTGATCTGAACATCATTGTAAACAACAGCTCTGCTGGAACATGGACCATCCATTTCGTTGCCTCTTGCCAACTGCAGTCCTACACGGGGAAAGTGGAGGCCAGCCTTGGAACTATCAAAAAGACTATCCTAACTGAAAGCAAGCCAG
>TRINITY_DN216262_c0_g1_i1 len=305 path=[0:0-304]
GTCAGCTGCAAAAGCTGTTTCGTGTTATTGCTTTCCAGCTCAAGCAGACTCATTCCCTGCAGGCTGAAGTTTGGCACACTATGAGCCTGGGTCCAGAAATAAATTCTTGTGTCAGATTTGAACAATTAAAGTTGAGCATGGATGGAAATAGAGGTTTATGTTATACACTTTCAATTAGTTCTTAAAATACTATCTTCTAGTTGTTTACTCTTTAACCTTTCATATACTTCCTTGGGACTGCCTTAATTTCTCTGTCTCCAAAATGTCCAGTTCCTCAGTCATTCCCTTTTTGCCAGACCATGCAC
>TRINITY_DN216279_c0_g1_i1 len=225 path=[0:0-224]
TGGGAGGATAAATGCAATCCTCTCAAGTTGAACCAAGGTAACCAGGAGTGAAGATGAAAATCTATGTCCAAAGGGAAATTGGATTCCCAGCCAGTACAAGGAAATTGCAAATAAATGGTAACTTTTTGAGTACCAGAAAAAGAAGGAAAATAGATGTCTTTTGGTTGTGGTATACTGGCCGCAATCATAGGGTATTTTCAGATGCTACGTTACCACACTCAACCA
>TRINITY_DN216291_c0_g1_i1 len=209 path=[0:0-208]
TTTCAATTGAAGCCAGTGATGATATACTTATGGTCTTGAGGTATGCATTTGAGAATTAGTTTCTAACCCTTCATGACTCTCATGAATAGCTATAGTTATTCTTCTGAGACCATGATACGATATTTGGTGGATACCTTTCTAGAAACATTTGTGTTGCAACACAAACATACCTAATTGTATTTCATTCTTAGCTCCATATTATATAAAAC
>TRINITY_DN216314_c0_g1_i1 len=404 path=[0:0-403]
GCTTACCTTTTTTTTATTTTGTTCATACTCTTGGTTTTGGTTCTTCCTGTCTGTTCTTAGCAGCCCCAGTTAGTCAGTTCACACACAGCTCAAGTTCAGCAATAACATTATATGCAGAGCCAGCTGTAGTGCAAAACTAACTAGGACTTTATGATGCTGGACTTCCACATTTCAACTGACTTTTTATTCAACTGCTATGGTGGCTGATTATTCCAGTAGACAGCTGCATTGTGAGAACATCCTATTTGGGCAGCAGACAAATGATCAGGAAATGGAGAGGGTGCAGTTGTGGATTAGGTTCATCTTTTGAAAGTAGTTGAGTAGCTGGTGCACAGGTGGCAATAGCAGCCCTAGCTACAGATCTATATTCTACATAGACCTGGTCCTTGAGTCAAGTAATAGCA
>TRINITY_DN216303_c0_g1_i1 len=247 path=[0:0-246]
TGTGCTCTTCCGATCTGTAAGGGCAAGGAGCTGTTGTCCTGCATCCAAGAGGGGCTGGACTAGATGACCTTTTTATGTCCCTTCTGACACCATGATAAGAACGGCTAGTGGCTCTGGTGGGAAGGAGAGATTTTGGGGGGGGGGGGGCTGAGGTTTTTTTTTCTGCTTTGATGCTTCACCCCCATTCTCTCCCTCCCCAGACTACGCTGAGGCTCTGATCAATCCCATCAAACACGTCAGCCTGATG
>TRINITY_DN216256_c0_g1_i1 len=289 path=[0:0-288]
GGGGGCTATGCTGTTTTACATAAGTGCAATTAAGTTTATGCAATATCACAAATTTTCATAGTTAATTCTGTTGAATCTATACATTTGAATAATAACATGAGCATTTAACTCTAAGTTAATTTAATGGAAAATTTCCAGAATTTGTGCAGAATCAGCTTCTTCATTAACACTTGCACCTGAAAATTGAGCTTTTACTACAATAGATATTAAGAAGGGTTGTATTCTTTTGTCCTCAACTGCAACCTTCCAAAAGGGAAGATTTCCATCATTTTTCATCTGCAGTCTTGCA
>TRINITY_DN261752_c0_g1_i1 len=282 path=[0:0-281]
TATCAGTGAAGCCCTAGTGCAGCTGTCACCACTTTATCTTTTCTCAACACTCACCAGATATTTGTATCCTGTGAACTGTGAGAAATCCACATGCCAGGTTCTAAACAAGTGACAAAAAATATTTATTGATCACATTTCTGCAAGCTGACACATTCTTGCTGCACTCATTCCTACTTTTTTGTTTCTCAAGAGGAGATGCAAATGATATCAGGAGATCAAAAATGCGTTGAACCACTGGTGTGGCTGTCATCTCATGCCTTCTAGTGGGTGTTAACAAGCGGG
>TRINITY_DN261761_c0_g1_i1 len=261 path=[0:0-260]
TCCCCATGTGTTCTCTTCACTGAAGGACAACATTGCTCTCTCTCCAATTTCCCTTTCACATAAACTATATTCTTCTATACAGACATACTCTTCAATATTCTGGGTTCTAGCCTTATATGTGGGTTCATGGGCTGTTCTGCTCACTGTCTTTTATTCTCTGGAGATTTAACTGGTAACAAGTACTACTTGAATCCTGCTTAAAATTACACCCTCCCCCCCACATTGCTGCTACAAGGATAGCAAGTCCAAGTCTAAAATTTG
>TRINITY_DN261682_c0_g1_i1 len=274 path=[0:0-273]
TCTCATACCACGGTCTCAGCTTACAGTCACTACATTTCAGCCTATTTTACACAAGTGCATATGGCTAGGAACGTCCAGAGAGAACGAAAATAAAGTGACAACCTTAAAGGTATTAACCTGCAACATACAGAGGGTCTGGCACCATCGAAAGTTAGACATTCAGCCACCCCAACCCCCCACTTTCCAATGCTGATCAGAGTCGTAGCCTTTCAAACATTTACTTTGAAAGTTGAAAGACAGTCCCACAAAAGCAAAATTCTCTCTCAACTGAGAC
>TRINITY_DN261698_c0_g1_i1 len=208 path=[0:0-207]
CCCCAGGAACACACAGGCTAGATGCAGCAGTGATGTAAATCAGCATAGCTGAGGAGCTGAGATTTCCATGAGGGTTTGCTGACTCACCAGTTGAGGATCAGTCCTCACAAATCTCTTCTTAACTCCAGGATAGTTTCGCTCCTTCTACAGAAGAACGACTGACCTAGGTCTCTTGCAGGGGCGTGCAATTCGGCTTCCAACAAACCCG
>TRINITY_DN261706_c0_g1_i1 len=205 path=[0:0-204]
AGGACGTAAGGGATTAGGTGCTCCGGGGGCGGCTGAGCCCCCTGTGAATCTCGGGCGGCGACTTGTGACGCACGGGGGGGAACTTGGCGGTTTCCTCAACAGCGCAACGTTTCCCCCGCCAGGGCCGGGAGCCAGCGCAATAGGGGTTGGTTGGGGCAAGCAAAGAGGACGAGTACAGGGAAGCGGCGACCCCAGGGAGGGAGGT
>TRINITY_DN261719_c0_g1_i1 len=358 path=[0:0-357]
CGGGCGGTGGCAGCAGGAACAGCACTGATCCCCTGCCAGGTGTTTCCCAGGGACTCCCCTAGCTTGTGGGTAGCCAAGGCATGGAAATATCATCAGACACCTTGCCGCAGCCAGTGTGTTGGTGATACCGACTGCGTAGTTTGTGTGACATGCAAAATGGTGCAGTCTCTTTGGTCCTTTGGGGAAAATCTTGAGGCTCTGCTGTTACCTCTAAAATGATTTGACACCAGTGGATGGCAGGCTCTGAGGTGCAAGGTGTTTCTCTCTAATATTGCTCCTTCATCTCCTTTCCCTCCCCCCACAGTCCCACAAGGAATCCTGCCTCCGTTCCCTCCAGATCGGAAGAGCGTCGTGTAGG
>TRINITY_DN261685_c0_g1_i1 len=259 path=[0:0-258]
GTTCTTTACCTTGCCAACTATCTCCACCTGCACCCCCTCAACATGCAGGACTCTGAGGAAGGCAAGGGTATCCTCATACGGCTGCCTCTTCACAAACATCATCTCAGTCTTCCCCAGATTGAGTATAATGTAGCTCCGCCACGACCGGCCGAATACATAATTCAGACATTCTTCAAAAGCGGAAGATACTGATTTTTTAAACTTACTTTTAAAAAAAATTTAAAAACTTGTTTAGCAAACGTTTATCACTTCATACTCC
>TRINITY_DN261749_c0_g1_i1 len=228 path=[0:0-227]
CCTTTATTGTGTGTGGCATGAATAACCCGATCAAACAGAAAAAGATATGGCAGTTGGTAAAGCAGAGATGCCCACATATATTTGCTTTGCAAGAAACTCATTTAATTAGAAAAGATAACCAAAGATTTACCAACAAAGATTATAAAATATACTTTTCCAATGAGAAGGGGAAAAAAAGCAGGGGTATTAGTGGGCATCCACAGGGCACTGAAGTTTCAAGTTCAGAAC
>TRINITY_DN261718_c0_g1_i1 len=225 path=[0:0-224]
ATAGTTTGTCAGCTTCCCCTGTGGCCTATGTGTCCACCATGCACTGACCTGCAAAAACATTGCTCCAGGAGGATTGTGGTGTTTTCTGTGGCTGCATGTTTCTCTCCAGACCAACCATCTCGGAAGCCAAGCTTGTGACGGCTTGGTGGGTATTGCCTGCCGAGAACAACATAAGAAGTGCCATACTGGATCAGAGTAATGGTCCATCAAGCCCAGCATCCTGTC
>TRINITY_DN261745_c0_g1_i1 len=226 path=[0:0-225]
GTCATGCTTTTGTTGGCAATCTCCTGATTTGGGGAGTGCAAACAATTTGTGGATTTGTGAATGCTTGCAGATGGCAATACTGATGACTTAGCAGGGGGAAATGCCTGTGCTTCAAATACCCCTCAACCTTTTCTGTCTAACTTTCATTTACAGAATTGCAGCATGAACCATGCTCAAGCCTATTGCAGCTGACATTGGTGCCAACATTTCTACTCGCATCTACAGG
>TRINITY_DN261722_c0_g1_i1 len=207 path=[0:0-206]
GCCTTCTGTTGGCAGTGGCTTGCCCTTTTTATTGCATCACTGTCAGAGACCCATCTTTACTGCACAAGTAAATAAATAAATCTAAAACATGGAACTAGGAAAGCCAAATTCTACAAGTTCACTGCAAGCAGAACAAATTTGCATAGTTATAAATTTAGACACTCAAGTTTGCTTTCTAGCACAGTGCCCCAGCAGAAGACACCACCC
>TRINITY_DN261699_c0_g1_i3 len=433 path=[0:0-186 1:187-190 4:191-220 6:221-432]
GCAAAGCTCTGGCCTAAAGTTTGGTCAAGGAGCCATATTGGGATTCTTCCATAATTCCCCCCTTTTGAGAAAGCAAAAAGGCCTCAACCACTAAAGGGTTTTAAACAGGCATACTTAACAGCTCATTTGGAGCAGGTGCGCAATTCAGTGTTTTCTAGTGTTTGAGACTTCTGGGGACCCCCCTTTGGGGGGGTGTCTAGGACATTGATGGCTGGGAGAATATACCCTATATAGCAGCTGCTCCCCCCAGTTGGCGGGCAACCATTTGCGGGCTGTGTGACCACAGATGTAATAGGTCCCCACCCAGGTGCGCATTCTAACCTTAGAGAAATCACAGGGAGCTGAAAAGTATATGGGAACATAGATGTGTTACATGTGCATGATAAGGTGTAGTCACAAGTGCTATTTCCCATGAAGTGGGGGCCCTTGTTGG
>TRINITY_DN261699_c0_g1_i1 len=433 path=[0:0-186 1:187-190 3:191-192 5:193-220 6:221-432]
GCAAAGCTCTGGCCTAAAGTTTGGTCAAGGAGCCATATTGGGATTCTTCCATAATTCCCCCCTTTTGAGAAAGCAAAAAGGCCTCAACCACTAAAGGGTTTTAAACAGGCATACTTAACAGCTCATTTGGAGCAGGTGCGCAATTCAGTGTTTTCTAGTGTTTGAGACTTCTGGGGACCCCCCTTTGGGGGCATGTCTAGGACACGGATGGCTGGGAGAACATACCCTATATAGCAGCTGCTCCCCCCAGTTGGCGGGCAACCATTTGCGGGCTGTGTGACCACAGATGTAATAGGTCCCCACCCAGGTGCGCATTCTAACCTTAGAGAAATCACAGGGAGCTGAAAAGTATATGGGAACATAGATGTGTTACATGTGCATGATAAGGTGTAGTCACAAGTGCTATTTCCCATGAAGTGGGGGCCCTTGTTGG
>TRINITY_DN261699_c0_g1_i2 len=433 path=[0:0-186 2:187-192 5:193-220 6:221-432]
GCAAAGCTCTGGCCTAAAGTTTGGTCAAGGAGCCATATTGGGATTCTTCCATAATTCCCCCCTTTTGAGAAAGCAAAAAGGCCTCAACCACTAAAGGGTTTTAAACAGGCATACTTAACAGCTCATTTGGAGCAGGTGCGCAATTCAGTGTTTTCTAGTGTTTGAGACTTCTGGGGACCCCCCTTTGAGGGCGTGTCTAGGACACGGATGGCTGGGAGAACATACCCTATATAGCAGCTGCTCCCCCCAGTTGGCGGGCAACCATTTGCGGGCTGTGTGACCACAGATGTAATAGGTCCCCACCCAGGTGCGCATTCTAACCTTAGAGAAATCACAGGGAGCTGAAAAGTATATGGGAACATAGATGTGTTACATGTGCATGATAAGGTGTAGTCACAAGTGCTATTTCCCATGAAGTGGGGGCCCTTGTTGG
>TRINITY_DN261767_c0_g1_i1 len=226 path=[0:0-225]
TGGCAACATAAACAATCATCTATAATACAATTACGAAGCTGAGAAGTCAAAACAAGACCATGCAAAGTTATTCGCATAGGGCCAAACCTAAAATAAATGATACAGAGTATTCCTAATTGTACAGAAAATCATGATTAAACATTTATATTTACATTTTGTTGCCCCTTCCCAGGGTTTAAACCAACATTTGACCCCCCTATAATTGACTACTTGTACTGCCTTACCC
>TRINITY_DN261714_c0_g1_i1 len=225 path=[0:0-224]
TTGGCTGCTGTGGCCGCCCGTCTGCCAGGAGGGGAAGGGTGCTGCACGCAGCGCAGGGATGTGCGGATGCACATCTGTGCATTGCCTCGCTCCCAGCCACCGTAATGCTGCTTTGGTGGCCTGGCCGAGTCTGACCTGGAGCGATGGGTCCCACCACAGTCCGGAGTGAACCGTGGCAGGACCTGTCTCATCTGAAACCAATATGGGGTTAGTTAAATAGATCGG
>TRINITY_DN226416_c0_g1_i1 len=286 path=[0:0-285]
TATCACTCTTATTGTAGAGTTCATATTTATGTTTTATAAGGAGAAACCTATTGATTGGCTCTTAGATCATATACTCTGGGTGAAAGTCTGCAACCCTGAAAAAGATGCAAAACATTGTGATCGACAGAAATCTAACCTACGAATACGCTTCAGGCCTTCCCTTTTCCAGCATGTTGGCCTGCACTCCTCTCTTGCAGGAAAGATCCAGAAACTCACGGATAAAGACTTCCTGAAGCCATTATTGCATAAAATTCATGTAAACCCACCAGCAGAGGTTTCTACGTCG
>TRINITY_DN226366_c0_g1_i1 len=290 path=[0:0-289]
CTTATGGGATCATGGAATGCCCTCGTGTTCAGAGCGCCGAGCGCATCCTATGATCCGAGCCATCTCGAAGACCTAAGTTATTGTAAGTAACCTATATTTTCTTTCCTCGCACAAAGACACGACTGAGTTGGGAAAGAACCGCCTCATCGAACTGCTGCATTCTTGTAAAAAATAATCAGCTTATTTAATACCTGAATTCTCATGTCCCTCTGCCAGTTATGGCTACGTTATGTTCGCATTGTTGCATTTTAAGATAAATGGTTTCCATAAGAAATTGGTGTGCGTTTCCT
>TRINITY_DN226427_c0_g1_i1 len=268 path=[0:0-267]
CGTGGTTCCGGCACTTGACTGTGTGCTTCTGGCTGTTGGAAACAAGATGCTGTCACGATTTCTAGCTCCCTACATTAGATGGCTGTTCTGCAAGGCACAGCGCCCGCTCACAGATCTCAGACCGGTGAAGAGGTCTCTAAGCAAACAGACAGAAAGGATTGATTTTATTTTTTTAAATTCTCTCCTGCCATTCACAAAAGTAGGAAGCTTTTTTGTATTCAAAATGGAATCGTAAGAACCACTTCCCCCCCCCCTTGTCAGCTTTCAT
>TRINITY_DN226349_c0_g1_i1 len=447 path=[0:0-446]
CCGATCTCCTGAGGAATTTATTCATTACGTTCTTGAATGGTCTTTCCTTTCTGATCTTAGACAGGAATTGATTATTCCTTGTTTTCCCCCTGACTTACCATTTTCCCAAAAATGAAAGATTAATATGGCTGTTCCAGCAAGAGTCTGATGAAATACTCTAGAAAATTGCTGCCTTTGCTTATAAGGCAGCGGAAAGGAAAACCAAGTTTCCCATCATGATCCAGATAAAATAGTGATTGATATGTCCCCTTATTGTATATTATTTGATAAGGCCTTAGTGCTTGTTGAAGATTATTTTGAGATGTAACTTTCCATCTATCTGGTCCCCTATGAAATGATCTAAAACTGCTGTTTTTGTCTATAGGGTTGTTGAAGGATAATTCAATCAATTAATTCTTTATTGCTTAGCCAATCAGACCATTGCAAACAAAATACAACATATACATA
>TRINITY_DN226401_c0_g1_i1 len=233 path=[0:0-232]
TTTAATATATGTAATTTTTTAGTAATCAAGAAATATATGATTAAGAGATTGGTGTTAGCGGTTTTCAGTTTTCCTGAAGTAGTTTATTGTTTGCATTTTCAAAAAAACTACTGAAGTCCAACTTTGCAGAAAAACAATAAGACCTAAATCCTTCATGCCTTAACAAAATCACATTAGTGACAAGTGCAAGATGTGGTTTGCAAAGGATTAGCATTAATGTCTAACACTTACAC
>TRINITY_DN226392_c0_g1_i1 len=223 path=[0:0-222]
ACACACACAAAATCACTTCATCCTTCCCTGAAATCCAAATCTCTCTAAAATGAAAAACAAAAGTTTGGTTTTTCCCAGCAACTACCCCAAAAAAATAAAACAACAAATGTTTAGCAATTGTTATGTTGAATATTAGACCGCTTGTACATGAGACGGGGAGGAGGGAGCGCCGTGAGCAGCAACCACGGCAAGGGGGTCACGTGAAACTCCACTCCTGTGCATG
>TRINITY_DN226404_c0_g1_i1 len=353 path=[0:0-352]
GGGCATGGGTGGGTCCGACTCATGTAAAAAGGGCCATAAACAAAAAAAACAAAACACAGATTGTCAGCCTGTGAGTGAAAAAGGTCGGAAACCACTGCTCTAAACAATCCTGATACACAAGGCTCATCATGTCTCGTTATTCACAACCCTATAGCTTTTCTGCCCCTTCTCACAATTTCAGTTCTAGACTATAAAGTTGCGCTATTAGAACAAAACTAAAACTCCCAATACTGTGACATTTTTAGATGTTTGAACAATTTTTATTCTACTGATTTCCCAACACAAATATAGTACTTTGATTTATTTATTTTATTTTGATTTGGGGGATATTTGCGGCAAGATTTTCTTCCCCT
>TRINITY_DN226347_c0_g1_i1 len=317 path=[0:0-316]
TCGACATATATCGGTGTTTGGCCAGTGCTGCGTTAATAATGTTGACAGAGGAAGATCCGATCCTAAGAGCCTTTGAACTTAGTGCAGACTTAAAGGAACTAAGTCTGGTAGAAGTTGAATTCAGAAATGATTATGAAGAGCTAGCCCAGCAGTGTAAAACCTTTGCTAAAGATTTGCTTGCACAGGCACGAAATTCACGGGAGCTTGAAGTTATCCTAAATCATACAGCTAGTGATGAGCATGTAGACAAACGAGGATTATTAGAAGAGAGGATGAATCTGAGTCGCCTAAAACTTGCTATCAAGTATAACCAAAAG
>TRINITY_DN226354_c0_g1_i1 len=211 path=[0:0-210]
CACAGGTTATCAGGTAAGTAAAGTACTCTCAAATAGCAGATGTCCAGCAATAATAGCTCATCGGTCTTTTCTAAAAACCTTGTCAAAGTGAAACAGAAGTAGTATTCCATGGCCTGGTTTAAACAGTATACTTTTAAAGACAGAAACCACACACACGCGCTATTATTTCCGGAAATGAGAACCTGTTATTTCAAACCAGCTATGAAAGGTT
>TRINITY_DN226430_c0_g1_i1 len=226 path=[0:0-225]
TTTGATCATGTTGGTAGCTTGGTTACTTCGTTTGGACATGATTAGTGCTAGTGCACACCAGCGCTAATAGAACTGCAGCAAAGGAACCAAAATGGACATTCGTTTTAAGAGCTAAAGTGGGAAGAGGATAGCAATTTGTCTCTGCTTCATTGGGCCCGATTCAAAGCAGGCATAATTGTAAGATCACATATTTGACTCAGACATTCGTTTTGGCTCCACACCATGT
>TRINITY_DN226346_c0_g1_i1 len=215 path=[0:0-214]
TACAGTTGGATTGCTTCATCCACCTTGTTTGAAAAATGCATTCAAGTGACTTTTTGTAAGCTACTGAAATTGTAGTGAGGTTTGCTTGTAGTAATGCAGGATTCCTGGAAAGGGCAAAATAGAGGAGCTTTCTGTGTTAGCAAGCCCTGGCTCAGGACTAGATAAAGGCTTGATCTAGGTGGCTTTGTATGCTATCAGCATGATATTATCAGGGG
>TRINITY_DN226390_c0_g1_i1 len=219 path=[0:0-218]
TAATGTTCAAACGCCTTGCTAGCTTAGGCAGATGTGCAGAGCCCATGGCAGGATCGAGACCTTTAATAAATGATTCAATCTTGTTAATTGATAAACACACATTGAAATGCAGGAACAAACAATGCATCATTCATTTTGTACATTTGTCAAATGTGTAGTAATTTCTCTTTTAAAGGAAAGAAAAATAAGCAATCTGGTTAAAGAGCAAATAAACAGCTG
>TRINITY_DN226393_c0_g1_i1 len=221 path=[0:0-220]
CAGTTCGGGTTGTGATCCTTTCACAGACAATATGACCTCACTTGGGGTCCTGATTCGACTCTAAATGTCATCCATGGCCTCCTTCCTGAAGATGAAAAGAGCTCTCTCCAGCTGGAGACCTTGGGGAAGAGGTGCACAATTAAAGCTTCTCTGAGAAGCAGAGACACTGCCATTGGGGGGAAAACAGGCTTTCTCCCCCTGTCTCCTCCTAATCCTCCGCT
>TRINITY_DN226374_c0_g1_i1 len=225 path=[0:0-224]
CTTCCGATCTGCAAGCATTGTTGCTCAGGCGCAGGCATTATTTGCCAGTCCGTTTTGGCAGTTAATGCCACTGCACCTGGATCCTGACCATCCACCCGGGTTTTCCACCTCAGGTCTCTCTGCTCTGCGCTCTCGCAGGTCATTCCACCCTTGTCCAGACACATGTCCCCCTCCAACAGTCATACGAGCACGCTGCTGCAGCACACTCCTCTGCAACCTCCACCG
>TRINITY_DN226397_c0_g1_i1 len=235 path=[0:0-234]
TGGAATTCCTTGAAATAGATTTGGCTCTGCATTGGTGGGCACAACTCCAGTGTAAACTGCTGAGAATTGTTCTTACCAATCTTGGTCCTTTTGTCTTTACTGATCTGTGTAGGACACTAGAAATTACAGCTGTAGAACCAAATACTGATCTGTATAGGACACTGGAAAATACAGATGTAGAGACAGATTCTTTGGCCCTTTACATCGTTTGGATAGTGTAAAAGGAACGTAACCC
>TRINITY_DN259211_c0_g1_i1 len=280 path=[0:0-279]
GCCTCCCCAGGCTTGAGGTTCCCCCCACCCCTGCTCTAAGGTCTAAGCTGCTAACAGTCTGGGACCCTTTCTCATGCAAACTTCCCACATCCCAAAAAACACAGCCATGAGGAAGGGTCCCCGGTCAATGCGTTTCTAGCGGCACTAGCGCATGCACGTGCGTTTTAAAACTCGATTTACTGCTGTCGGGTGGATGCAATAGGGGCTCTTTTGCCTTCAAGCTCTTGGGCCTTGCTGGTTAAGCCAATGATTCTTAAACATTTGGGGGGATGCCCCCCCC
>TRINITY_DN259230_c1_g1_i1 len=409 path=[0:0-408]
AACTTCCTCCTTACTAGTCTCCCCACTCTGATCTCACACACACACACACACACACCTTTATCTCCATTTAATGCTCTGCTGCCAAAGTCATTCACCTTGCCCATCGCTTTGACCACATTCAGCCCCTCCTCTCCACCTTATACTAGCTCCCTTTAGGTGAACGCATTCAACATAAGCTCCTGATCTTCACCTTTAAGGCTCTTCATGGCCTTGCTCCCCCATCTCTCTCTGTTCTGGTATCCCACCACCATCCTGCCTGGGAGCTTTGCTCCTCCTCTGTCTCCCCTCCTCCCCCCACCGCCTCACAACCCCTTTGCTCCTCTAAACGTCTTCGCCCCTTCTCTCTTGCTGCCCCCCGTGCCTGGAACTCCCTCCCTGGATACATTCACTCTGCTCCCTTCCTCCCAAC
>TRINITY_DN259179_c0_g1_i1 len=219 path=[0:0-218]
CGGAACTTAAAGCACCTGGAGGACGCATGGATCCATGCCCGGCCTGAAGTCAAGGAGAGCTATGGACAGTGCTATTTCGAAAGCTGTGAGCCTCCTGCTCTCTCTTTCTGGGGGGTGTTGGAGGTACCCAAGCAGCCAGGAGCCAGGAGCACACTCCAAATGGAAGAGAGACAGAACAGGACACACAGGATAGACTCAACAGTCTAGTGTATTAGCAAG
>TRINITY_DN259196_c0_g1_i1 len=285 path=[0:0-284]
TTTTCTTGTTAGTCTTTAAGGTGCCCATAAGACTCTCTGTTGTTGTTTTAGAGCTATAGACTACCATGGCTACTCTTCTGGGATTTTTTGTATCCTTTGCCATTCAGAATCCAAACAGTGATGTTAAAGCATTTAAAAAGAAGCACCTTTAAAAGCTGCAGTCCTAAGCACATTTACTTGTGAGCAGGGTTGGCTACCTGAGTTCCTTGGAATACTAGTGCCTCTACTGGTACTACCTTCCCCCACAAATACTATTTCTGTTAGTACTAGTCAAGCAATTTAAAT
>TRINITY_DN259192_c0_g1_i1 len=212 path=[0:0-211]
CCCGATGCAGGAGAGCAGAAACTCATACTTCCCGCCCCACGTCTCCCTGGGCTGGCCGGGCTCAGGGGCCAGAGGCAGTGGCTGGGTCTGGAAGGCAGGCGGCGGCTGGCCCTGGCTCGCGGCTGCCGGATGGTCGGATTCCAGAGTCACTCCGTTCAGCTGGGCCAGGATCTCCTGCCCCGCCGGGATCGGGGCCGCCGGCTGGGGGAAGC
>TRINITY_DN259180_c0_g1_i1 len=251 path=[0:0-250]
CACTTGGATACAGGAAATCGTAGACATGATCCAACAGGGAGGTGATCCTGAGAAATGTGGCCGGGCCCCAACTCATCACCGTTCCGCCTTCATAGAGATCTGTCCCCCCAAGCCATTCCCCAGAGGGCTGGAGCAGGCTGAGTCGATGCTTCCACCCCGGACCCTCAAAACTCACCTCCCTGTCCAGCTGCTGCCCCCTACCTTCTGGGATCAGAACTGTAAGATTATTTACGTGGCCCGTAACCCTAAAG
>TRINITY_DN259257_c0_g1_i1 len=264 path=[0:0-263]
CGGCAACATGTGACTTTCATATCCTGAGAGTGACCTTCGGCAAAAAGGCAAAGCACAACCGTGATCAAGTCACCCGACTGGAGGTCATTCCTGGGAGTCTGGATTTCCTTTTAGGGAGATATGTGGAATCAGGAAGTGTTTCTTCGCTGTTTTAGCTAAAAGCTCCACCTTCCCCTGGGTGAGTTCCAGCAACTGATGACCGGCTTGTTATCCTCCAGCTACAACACACAGTCATATTTATTTCACTAGATCGGGTAAGACAGG
>TRINITY_DN259191_c0_g1_i1 len=278 path=[0:0-277]
TTTCTGAGCTTTTAGGGGAACTACTTGGGGAGTAAGATGCTGCCCAACTGGCAGAATCTGGCCTGTAGTACCTTTCTAAAGAAAAATGGCCAGTCAACTTTGTTCTCTTGCTCACACCTGTTTCTTATTGCACCAGTTGGATTCTTAGCCCATATTTGTCCGTGTCTTTGTCTGTGAACCAAAGATCACTTACTCCGAGGTCACCCCATTGGAACCCTCTTCAGTGGGGTTATTCTCAAGTAAAGTGGCTTGTGGATCGTGGCCTTTGTCATTAAGCC
>TRINITY_DN259188_c0_g1_i1 len=202 path=[0:0-201]
CATTACTCAGTTGCAGACAATTTTTGCTTGATAAGTAGGCTTTTGATGTATCTCAAAAACGTGTGAAAAGGAATCCCTTTGCCAAAAATCTCTGGCAGGCAGAGTAGCCTGCGTTTTGCTCAAATGCAAGAAGACGTCTACAAACAAAGCTTTAGCAGCACAGCTTGAGTTGGGGGACGCCACAGTTAGTGTGAGATCGGAA
>TRINITY_DN259222_c0_g1_i1 len=222 path=[0:0-221]
CGGCCGACAACTCGCCAGTCCAAGACTCCTCCACTCCCACCAGCCCCTGGGAAGACACCTCCTCGGCCTGTGACCCCAGTCCCGGGATCTGGGTGTTGGAAGGAGCAGTCACCATAAGGAAAGCCTCTTCTGGACCAACAAGACATTGTTTATGGTCCGCGGGACTCCATTCAGCCATTGTCTTCCTTTTCCTAGGCTTCACCATCCTGGCTGTGAACTGCT
>TRINITY_DN259248_c0_g1_i1 len=217 path=[0:0-216]
TGCTCGCTCACTCTGTGCGTTTTCCATGGAGGCTGGGTGGGCTTTGTGCTGCCCAGCTACCGACACCATTAGTGCCAACCGTGCCCTGGGCTCATCACGCTCAGCGCAACGGCACACGCAGCAGAGGCGGCACCGATGGAAGCGTAGACGCACAGCTGTGCGCTGAAGGGGGCAGAAGCGAGAGCACGCAGGGGCGATATGCAGAGCAGGAGCAAGG
>TRINITY_DN259221_c0_g1_i1 len=304 path=[0:0-303]
GCTGGGCTCGATGGACCGTTGGTCTGACCCAGTATGGCACTTCTTATATTCTTATGTTCTGCCGCAGAACGCAAGGCCCGCCTAGATTGCCAGCAGGAGGACAGGCCCTGGGTCTGCCTCCGACAGCAGTTCGAGCGGTTGGACAGCGTGTTCCAGAAGATGAATGCAGGCCTCTCCTTCTACTAGTCCTGTTGCAAGCAGCACACCTTTAGCAGACAGCCCCCCACAACCTCCACAGCCAGTCCCACCATCTCTTTAAAAGGAGCAGGCGGAAGAAGAAATAAATGGACTTTCTATATAAAAG
>TRINITY_DN259245_c0_g1_i1 len=211 path=[0:0-210]
GCTACCTCCTTTCCATCTATTGCTTTCAAGATAAACATGGCAGCCACAGCTTCTCTCTCTAGACAAGCATGCTATGACACGCCGTCTCCCCATTCCCACTGCAACCTCCCTAGCTCCACTCCTGCTTCTGCGATCCACCTAGGATCCTCTTGGGTGGGTGGGTGGGTGGGGGGCATCAGTAGGCTACGACCCATAGGAGTAAGGAGAGATC
>TRINITY_DN259216_c0_g1_i1 len=255 path=[0:0-254]
CGATTGCAGCTGATGTACTCTGCATACCTTTACTGTCTGGGGTAATGGAATTGTATTTTAAGTCTCAATGTGGGCTCACTGAGCAAAAGATTTGGGAAGGAGCTTTATGCCCATAGGAATGTAGGCTGATAGCTTGCCTGTGCTGGCATGGGCCACCTCTCCTCAGACCCTCTAACGCTTACCTCTCCCCTGCCAGGGCCAGGTGTCAACTACTCTGGCTGCCAGATCACATGGGCCAAGTTCTGCAAGGAGAAC
>TRINITY_DN248159_c0_g1_i1 len=234 path=[0:0-233]
CCCATGAGTGAATTATTTCCTTAATGCAGTTTTCATTTTCTCTCTCTGCTGTGGTTCTTGATTTAAGAAAACATTAATTAAAGAGAACCTTGATTTAAGAGAACCTTAATAAAGCATTCTTTCCTTGATTTGAAGCGTGTCTCTGTGACAGAAAAAATGAGAGTTCGGGCGGGGGGGAATAAAATTGGGGGAGGGGAAACTACATTTTTTTCTGACTCCTATACTGGAAAGATC
>TRINITY_DN248145_c0_g1_i1 len=209 path=[0:0-208]
CTGGTATGCAAATAATATCTACAACTGATACTTTTAAAGGAAGCTTGCATTGTTGTGATGGTCTTATAATTACGTACATTTACTACGTACACATTTCCACATTCTGTTATAACTCATTTATCCTGCACTCATGAATGCAGCTCTTCCTCAGAGAAAGAAACAGTTGACCTTCCCAATCAATCCTCCAGCGTTATAATAAAAATTCTAAG
>TRINITY_DN248126_c0_g1_i1 len=219 path=[0:0-218]
CAGAGCTTTGCTGGGACCTGACGTGAGGGGACACTAGTGGGAGTGGTGGCACCCTTCGTTGACAGGGTCTACCCTCCATTGGTCTCTCAGGTTCATAGGCTGGGGTGCACCTTAACTCACAGCTCCAGCTAGATGTCCACATGCCAGCTGTGGCAAAAGGAGCATGTTGCCAGTTACAACTAGTACGATGGCTTCAGCTATGTGTCTCTGACATGGATC
>TRINITY_DN248117_c0_g1_i1 len=265 path=[0:0-264]
AAAGCCAGAGACTCAGGCTTCTCCCCTGGTACAGTTAACCACTATCCATTCCTTCCCTCCCTGCAGCCAAGCCCACTGGCTCCTTTTTCCTATAGTTCCCCACCCCCAAGCCAGGATCACAGGCTCCTTCCCCATTGCATGTATAGCCTAAAGAAGAAAAAACTTTAGAGGTGAGGAAAAGGGGAAGATAACCGGTTTTAAATTTGCAAAAGGGTGCTGTATTCCTGATGGTTAGAGCTGAAACAAGTGCTCGCAAACATGGGGG
>TRINITY_DN248075_c0_g1_i1 len=209 path=[0:0-208]
TCTGCCGGCACCTGTTCGATGGCTCCGATGGCGTGTAGACGCTGGATCTCGTCAAGCATGGCCTGGTGCTTTTGTGCCCTGGAGGATACTGGAGAGGAACTTGTTGGATGGGGTGCCAGACAATTCTACTGAGTAACCTTGGGATATGCTCTCCCTTACCCACGCATCGGAGACTGAGTTTTCCTAGGCTGGGGAGAAAGCCAGGAGTC
>TRINITY_DN248136_c0_g1_i1 len=401 path=[0:0-400]
CCCAGCCAGTCATCAAGTTAAAAGAAGCCCAGATTAAGAGCCCAAGGCCTAAACCTATGGTTTTCAGAATGGGGACAACTGTAATGTTACCTGTAGCCCATAAACAACCCCCAACCATAGCAAGAGGCCAAAACCGAGGGCAATTTTGGATAAGGTTAACCACCAAAGAAACTATCCATATGGCAGCACAGAGAATCCACTGAAAGAACATTCCATCACCAGTCTCAAATTTCTTAACAGGTACAAAGTTTGTCCCAAATAAGACGACGGATACCGCAGAAGAGATAAAGCCAATTGTTAGCTCTGTTCCATTGCTGTTGGTGGAGTTGTTCTTTGCTTCCCAGTTGTCCATCTCTTTTCTGAGATTGCTTTTCTTTGTGGAGGTCGTTTGAGGGAGATTC
>TRINITY_DN248154_c0_g1_i1 len=433 path=[0:0-432]
ACAGTCTGAAAAGTATATTACTATACAATAAGAATATTCACAAGTTGGTAACATCAAATAAAGAACTATTGAACTGGAATGGAATGGTACACCTGCAATTGTGGACAAATGAATTTGAATAGAGGACTTAGAAGACCAAGGAGGCAACAGACCATTGGGCGGTGGAGTTATTTTGAAGAGTAATGCCTGGGTATCCAACTGCAGAGACCTGCAGGATATGTTGTCAACAAAGCCCCCAGCACCATTACCCTCCTGAGAGCTCGAGACCTGAGAGGTGATTTCATCCAGTCCAGTTTGCGTTCCTGCCATGACCAAAGAGGGGAGAGGATCCTTACTGCGATGTAATCGTTCGGCCTCCTAAATGCAGAACTTTACATTTATCTCTGTTGAATTTCATTGTGTTAGTTTTGGCCCAGCTTTCAATCCTGTCAGG
>TRINITY_DN248113_c0_g1_i1 len=236 path=[0:0-235]
GTGATTAATGATTCCCCTGTGGTAGTGAATGTGGATCCTGAAGGTCTTTCCAGTGCCAGGTTTGGTGCCCTGGTGAAATAGTTCTGTCCCTGTGCCAACTGTACTACACTAGAGCCCTTGTTTTTTTGTCTAGACACTGGGCACATGATTTAGATTCTCCCCTTAGAGTGGGTATCTTATGTCTCTGCATCTCCCTCCAATGGGAGCTTCAGCCTTTTATAGCTAAGGAAGTCAGG
>TRINITY_DN248081_c0_g1_i1 len=211 path=[0:0-210]
GTAAACCCCACTTCCCTCTGAATTGTCTTTGCAAGACTCGTTATAGCAGACCAAATCTGCCTGGAACTCCTGATCCTGGTTAGGTTCTACAAATGAAATCTGGTGCCTGGCGAGAGGGCTGGGGCAGCTAGAGCCAGAGGCCGGGGACAAGCTAGTAGAATGAGGCATCAACTTCAGGGTTACGGCCAGAGGAAGCTGTATATAAGCAAGC
>TRINITY_DN248146_c0_g1_i1 len=294 path=[0:0-293]
ATCATCCAGAAAAAAAGACTGTGGTGGAAGCCTCTTCAGATGATCAGCCAACAGATTTGAGCCTTCCAAAAAGCATACACAAACAGACTGCAAAGGCTCCAGGGTCCAGCCTCTCGCATTCGTCAATAGGACAGCAGGAAAGCAAAAGTATTTCCCAGTTCCAAGCCACAGGCAACCAGGCAGTAAGCCTAGACTGTAATCCCAAAGCTTGCCGCGTTTCACCAATGACCCTGTCAGCTCCCAAAAAGCACAGTGAATCCCTTCACAGGGCTGGGAAACAGCAGGCTCTGAGAC
>TRINITY_DN248144_c0_g1_i1 len=255 path=[0:0-254]
GCCCCCTTAAGTAGAATTAAAGGCAATTATCTGAAACTATCCATTCTAGTTCACACCTATACAAGTGCCAAGGAAAAGGATACTGCTTTTTGCTACTTTTATGCAGTATTATGCATAGGGACGCATGTTTGCTGCATTTCCCCCTTTGATATTAATTTGGGGGGGGGGGGAATGTAGTGAACATGGAGTTCCCAATTATGAGTATTTTAAAGAAAGATTAATCATCATCATCGTTTATTGGCGTGACCATTGGTC
>TRINITY_DN248091_c0_g1_i1 len=430 path=[0:0-429]
GTGGGTGGGCAGTGCATGGGTGTGTATTTCCACAGACACATACTCACCTCCACCCATCTCCACGCACGAAGCATCTGCTATTGGTGCCCGTTGCTCCGTGCGTGGGGGGTGAGTGGAGGTGGGTGGAGAGTGGGAGTATGCATGCACCCTCACGCACCCACCACGACATTCCAACTGATGCCCACCCAGCCACCATGGCGTTTGCACGGATGCCCCCCACCCCCCCTATGTGAGTGAGGAGGTGGAGGCGGTGTCTGTATAAAATGTTTTCCTGTGTTTTGGCCTGGTCCTCCAACTGGGAGACTCTCTCCTTTACGACCTGAACTCTCTTCTTCACATTTTCTAGTTTCACATTTGTTTCTTCGGTAACTTGCTGCACTTGGCTAATTTTACTAAAAAGCTTCTCTCTGTGGAGGTTTGCTTTATGCAT
>TRINITY_DN248079_c0_g1_i1 len=405 path=[0:0-404]
GGCATTTATCCCTAACTTTCTGAATCTGGCATGCCTCAAAGCATGTTGTCACATTTTGTTCCAGCTGCTATGATCTTGTGCCATTTTCAAGATAAGTCAAAAGACTTATCTGTGTAGCACTTAACTGCTCTCTAGGTGTCCAATAGCTTGTCATAAGCTCACCATTCCTGCAGTCATTTTTAGGAGACATAATCAGGTGGCTTGGCCCGCAAAGGTGAGCTTGAATAAGGAACAACTCGATCCTGGGAATACTGTATCTTTGCAGAATTTAAACGTCTGGGATTCTGTCTTTCTAGCTGATTTTAAGGCTCAAAGGGGCACATATGAAAGCAGTCCAGAATCTTACGCTAACAGTAAAACACGCATTATCTTGTAACCATATAAAATTGGAAACAAGGACATGAT
>TRINITY_DN248076_c0_g1_i1 len=302 path=[0:0-301]
GTGTGCTCTTCCGATCTCTGTGCTGCCGTGGAGGCGAACGCTTGTGGCGCTGACCATGGTAAGACGAATCCGTTGCCATCCTCCGCCGGGGCGGCTCCTAGGAGCCTCGAGCCTCCGCCGGGGTCTGCTCGAGGCTCCCATTGAGTAATCTGCGGGGAGGTATCGCGGGTTGGAGCCCTCCCCCTTCCCCGGCGGCCTGGAGCAGCCTGGTGGGGGGCGGGCGGCCTGGTTCTAGCCGTGAAGCGCCCCCCTGTACCTGCAAAGGGGGGGAGGGGGCTGGAACTCCCTTGTCTCTGCTCCCC
>TRINITY_DN248099_c0_g1_i1 len=217 path=[0:0-216]
CAAGATAGGTCTGCTGGACACATGCAAATGTTGCTCCTGTTGCACTATCTGGAGTTTTTTCAATAACTCTTGAGGTGAAATCACCCCAGAACTGGTTGACTGGTTACCAGAGAGAGGAAGTGGCTGTCTGGGAAGTTTGGATTGTTCTTTACCAAGAGTCCGAGGTCCCAGTGTCTGTGTTGGGAGGGAGCCATTGAAATACACAAGCTGTGGTGGC
>TRINITY_DN248115_c0_g1_i1 len=297 path=[0:0-296]
ATTTTAAGGCAGTTAAAAAAGGACATTATACAAGCTATATTAATCGTTACACTTATATGGATATGATGTACATGGAAGACGCTATTGATGCGATTATCAAATTAATGGAAGAAGACAGTGTTAAATTAAAAACAAGAAATGGCTATAACTTAAGTGCGATGAGTATTGAACCTGAAATGCTAAAACAAGCTATACAAGTATACTATCCAGATTTCACCTTAGATTATGACATTGATTTAGAGCGTCAAGATATTGCATTAAGTTGGCCAGATAGTATAGATACGAGCTGTGCTCAGG
>TRINITY_DN248129_c0_g1_i1 len=251 path=[0:0-250]
CTGGGTGCCATTGCCTGCCCTGGGGGAGTAGGATAAACCCAGGATACCCAGCATCGCTGGAGAGCTATTTTACTGCAGTCCAGAAGACACCAAATGTTCCTTTGATTGACAGACTGACCAGCTAGTCTGCCTGCAGACCAGTACAAACCACATTCAGGGAGGTTCAGAGCAATTGTAAAAGATTTAATGAACAGACACAATAAATTAAAGAACAGCACCAAAACAAACTCACTAATCTTTGCGTAAGAACC
>TRINITY_DN248121_c0_g1_i1 len=383 path=[0:0-382]
CTGGAGGTTAATTATGAAAAAACCAGGTTATGTTTTTTTCTATTAAAAGACGGACATTTAGGTGGTTCTTGGACTCCCACGAGTTACAACAGGTGGCCAGTTACAAGTACCTTGGACTGATTTTCCAGTCCAGTGGTAGATGCGTGGCCCATCTTGCAACTGCTTGTGCCCAGGCCAATTTGTTGGGGAAGGTGATTGGACATTATTTTAAATCACAAGGAGGTTACCTGATAATACCTGATAATGCCAGCTATCAGGATGTATCAAGCCAGGTGTCTTGCCCAGCTTTTGTTTGGGGCCCAATTCTGGGCCCTGGGGAGAACTTCTATGCTTGAGTGCCCACAAACTAAATTTCTTAGGTCGCTGCTTGCGCTCTCCAGTCC
>TRINITY_DN248141_c0_g1_i1 len=233 path=[0:0-232]
CACAGCCCAAAGTAATCATTGCATATTACCAACCATTCCCTATTTTACATTGTATGCTGGGGCATGTGCGATATGATTTTACTCCTGGCGACCAGAGGCAGCCTCACTGAGCGCTTGGACTTCCCGTCCTTATCAGAACCTTGCTGCTCATCGTCTTCACTGTGAGGCTAAAACTTGATAACATCCCCCCTCCTTATTGACATTGCCTTCCCCCCAAAAAAACAGATCGGAAG
>TRINITY_DN248128_c0_g1_i1 len=220 path=[0:0-219]
TCCGATCTACGGTCTCGCGTTTTCCAACAATTTGTTGGAATTTAACCTTACACAACGCAGTTTACTCACATAGCTGAAGTTAAACTCCAATGTACTATATGTTTGCATGATCAAGCTTATGTTTTTCAAAGCTGGTTCATGCTTAAATCAAATGTTATTCTTTAAATTGGGGAATAATTAGCAAACTGATGAGGTTTTTAAATAGAAGCACAGTTCTTTG
>TRINITY_DN248127_c0_g1_i1 len=202 path=[0:0-201]
TCCCTCTCTCTCAATAATAATGGACCACTTGTCTGACCTACTCTGGCAGTTTTTGTGTTCTTAGATGTAGGGTTGCCAACTCCAAGCATTGAAATATCATGCATCTGACCCCATTATAAGATTGATTTATAAATGAAATCAATCTTTTGATTTGAGCCTTCAAGTTACCCTGAAGTCATTTTTTTTAGGTTTTCTTTTTAAC
>TRINITY_DN248107_c0_g1_i1 len=259 path=[0:0-258]
CCTGGCATCCATCCCTGGGCCCGTATGCTCTGCTCCCTCCCCCAAACCTCCCTCTTCCATCAGGTTTTCCCTAGCTCCTCAAGGGGTGCTTGCAAATCCTCAGCTTCTTGGATAGACCCGTGTCCTTCCTATTGTGCCCCTCCCAGACTGGGGCAGGAACCTGTCTCTAATCCAGCCCCAGGCACATTGCTCTGTAAGTAACAACACTAATAAAACCATCCAGCATAGCAGGTTCAACAGGGCATCGGACTCTGTTGCC
>TRINITY_DN223088_c0_g1_i1 len=262 path=[0:0-261]
GGTCGGAGGAAATTACTGACAGGAGCCCAGCCAAGAGGCAGGCAACCTGCTGCTGCTGCTGCTGCTGCTCCCCCGCCGCCGCGCTCCCGGCCGGGACGCTCCACCCAGCTGCGCCTCGGCAGCCGCTCAAGTTCCCGGAGCCCGACCAGAGCCTGCTCCTCAGGGGCCAGCGCCCGGGGGCTGCGGACCGGAGACTCCACCTGCCCTGCCGGCGCTCCGAGCGCAAGTTGCCGGGGGAAGCCGGAGGGAAGCGGGAGCTCGG
>TRINITY_DN223038_c0_g1_i1 len=229 path=[0:0-228]
TCTGAGTTTTCTAAATTTATAGTTTAATGAGAGAATAACTTATAAGCAGGTTAAGTAATGAATATTTATGAAAGCCTTTTCATCTGCTTTGTGCTTTGCAGTTACTCGCAACAACATCCTTCAGCTGTGGGCAAGTGACTAGTTCTAAGATACCAAAACCTATCTAACTCCCAATGAAGTCAAGGGGCCTGCTGGAAAAATACCATCCACTACCCAGGCTAGAGTGGAC
>TRINITY_DN223116_c0_g1_i1 len=218 path=[0:0-217]
AAAATCCAGGCGTTTGTGAGAGCTAACAAGGCCCGTGGAGATTACCGGCAGTTGGTCCACACGAGGGACCCTCCTCTTGGCATCGTCCGGCGCTTTGCCCACCTGCTGGAGCAGAGCCAGCGTGACTTCTGGGAAGAGTCGGAGCTCCTGGAGCTGCGGGAGAGCGTGGTAAAGAGGATCCGTTTCAACCAGCAGCTGGAGAGCGACCTCAACCTGAT
>TRINITY_DN223087_c0_g1_i1 len=354 path=[0:0-353]
CGACGCTCTTCCGATCTGGAGAATCATTTAGACAGACATAATCCCAGCTGGATTTTACAAAACCATGAAAAAGGGAGTTTGTAATTCCAGAGTTTTTCCATGATCCCGGGATTATAATCACTGAACAGACCTGTCATCCCGGGACTAATGATCTAACCCTGGGATAAGCGTCCATGTAAAAACGCCCTTAGACCAAACTGGGGTTAATGTAAACACACACACTTTACTAAGGGAAGGGGAGGCCAGAGGCCAGTCTAGTACAGAGAAACACAAGGCGTTCTCAGCTCATCCGGCAAAGAGTCCGTTCCCAGGCCAAGTCAGCTCCTCCAAGCTGCACTCCAGCCCTCTCTTCCA
>TRINITY_DN223087_c0_g2_i1 len=298 path=[0:0-297]
ACACTTTACTAAGGGAAGGGAATGCCAGAGAACAGTCTAGGTACATGGAAACACAAGGCAGGTCACACAACAAGGCTTACAGTTCTCAGTTTCTGGGTGGGTGGCTCCAAGTTCTTCTCCACGGTATTCTCAGCTCACCTGGCAAAGAATCCATTCGCAGGCTGAGTCAGCTCCTCCAAGCTGCACTCCAGCCCTCTCTTCCACTGCGAGACCCCAGCTGCCTCACATTAGCTGACCTTGCATCAACTCTCTGGTGGTTCAACTCTTTGCTTCAACTCTTTGGTGGAGCAGTTCTCTC
>TRINITY_DN223087_c0_g3_i1 len=285 path=[0:0-284]
GTCCCATCAGGTAGCAGGCACTGGTTGTGAGAGATCAACCCTTCCCTGGGCACAAACCCCCCTGGAGCAGTAACTCAGACCAACCCGGGTCAGCTTAAACAGCACACCCTTTCCTAAGGGACGGGAATGTCGGAGGACAGTCTAGGTACAGAAACACAAGGCAGGTCACACAACCAAGCTTATGGCTCTGAGTTCTTCTCCCCGGCATTCTCAGCTCACCTGGCCAAGACAAGAGTCCGTTCCCAGGCCGAGTCAGCTCCCCCAACAAGCTGCACCCCGTTCCCC
>TRINITY_DN223087_c1_g1_i1 len=224 path=[0:0-223]
GGGATGAGTCTCCATTTTCTTCAACTCAGAAATCAGAAAAGAAATTAAGAAACAGTTTTTCTTCAGTCCCAGAAATCAGTGCACTGAGCACGAACAAAAAGCACCACAGGATTGATATTCATCCCAAATATTCTCAAATCGAGATAACAGCAATGTGCTATTAATTGTCCTATCATGGGATGGATATAATGTCTGTGTCAACAGGTACTACTTGTAATCCCTGG
>TRINITY_DN223089_c0_g1_i1 len=290 path=[0:0-289]
ACCAAAAACAAATCATGACATTTTTTTTAAAAGTGCCACCACTGTTTGGGTGCCCTCTAAGTCACCTTCCAGCGAAGGCTAGGTGCCTCTCACAAACCCTAGTGCATTGGGCTTAGCCTTACCCCCTGGCCTGTTCTCACAATAAAACCAGAGGTGGAAGGAGGTTTAGGAGACAACAAGGACCGACCACTGGAGACTACAGATCCCATCATACAATACAGCCCGGGATACGGAGATCGAAGCGTTTCACCTTACAACTACCTTAATGCACGCACTACAGTCCCTTGCGT
>TRINITY_DN223077_c0_g1_i1 len=244 path=[0:0-243]
GCAATCCGAGGAGATGAAGAACTAGATTCTCTTATTAAGGCAACCATTGCTGGTGGTGGTATGTTCAAACTTCTTTTTACATCCATAAAACTTAATGGGCTTCTAGTGCTTGCATTCATTTTACTAAACTTGTGTTTACAAATTGTTGGGGGTGCTTATTAGAAATTCATTCTGTAACACAATTTTCTTTTATTCTTAGGTGTAATTCCACACATCCATAAATCTCTCATTGGGAAGAAAGGAC
>TRINITY_DN223055_c0_g1_i1 len=243 path=[0:0-242]
TGCACTTACAGCCTGTTCTGTACTGCGGCTGCCTCGAGTCTATGATTTTCTCATCTTGCTACCACAAACATGGTTACTCGGCCAGCGTAGCTCTCAGCTCTTTAAATGGCAACAAAGAGTCTACTCTGAGCTAGTATCAATGGCCAATTTTTGTTCTAGCCACAGGAAGATATTGCCAACCTATAAATATTTGCATCACAGGAGCAGCCACAAGCCCAGCTCCAGGGCTGTACAATCTCTTAC
>TRINITY_DN223101_c0_g1_i1 len=201 path=[0:0-200]
CGGCTTTATCCCAGGTAGATTGGGTATTGACAATATAAGAAAAAATATCAATATTATGGCTTATATCAAGGACAGGCAAATACCAGCTGCAATAATATTGTTAGATGCGGGGAAGGCTTTTGATTTGATTGAATGTAAGTTTTTATTTGAGACCATGAAACATATGGGAATTGTAGGCTCGTTCCTTCAATGAATAAAGAT
>TRINITY_DN223127_c0_g1_i1 len=207 path=[0:0-206]
CTAAGCAGCCTTGTCTTTTATTGTCCCATTTCTGATGGCCTTGGAGGGATAAGCAGCCCGGCTCTGGTAGAGGAGTGGGGTCTAGAGGGGGTAGAGCAGGAGGGGCTGGGATCCAGGACACTTGGGTTTTAATCCCAGTTCTGGAAGGTGTGGGATTTATTTATTTAATACTAAAATTTCTACCCTCCTGCCTCTGGCAGCTTGGGG
>TRINITY_DN213964_c0_g1_i1 len=324 path=[0:0-323]
TAGCCGGGAGCTGCTGGATCAGCTCTGTACTTTGGTGGTTTAGAGAGCAGCTTTGCTCAAGGGTGTCTGTTGGGCCGGGCCAGGGGAGCTAAAGGTCAGCGGCCTGCAGGGTTAAACCTATCGGGAGTGAGAATCCCCTTCCCCTGGGGGAACAACCGCCTAAGGGGCATGTTGGGGGGGCAGTTCTGCCTTTTAATCCCCCAAGTCATACCTGCACTTAAGCCAGATTTGAACCCCCAACTTTCAGTTTGTTTTACAAAACACTCCGACTGTGAGCTGCTGAGGCAACAACGGAGGGGTCGAGGTGTTAAAAACAGTCAAGAT
>TRINITY_DN213998_c0_g1_i1 len=347 path=[0:0-346]
CCCGTTTCAGCTTAAATTTATTTTCCATTCATTTTACAGTGTGTTTCTCTGCCCAATGCTACCTTGCCAAGTATAACTTGAATACATTTAGGGAAGTTTAAAAAAAAACAAAAACCACACACACACACACAAACACTTACTGAGAAACCATATTTTGTTGGACAGTGCATTCTATGTGCCATGTCACAGAAAATAGTTTATGGTTTAAATAATCAAAATCCCTCATCTAGCCAGGGTACTCTACGTAGGATTCTGTATGGGGAATGGTGCGTTATGCACTCTGTGTGCCAAGTAGCTGGGTTTTTTAAAATGCATCTTTACACTTGGAAACTAGATCTGCCTTGCAC
>TRINITY_DN213997_c0_g1_i1 len=736 path=[0:0-735]
ATTTAATCTTCCAGGATACATGTCACTACTGACCTACTCCTGGATACTCTATGCCCAGCCTAGTCAGAACCAGTCAACACCATTTGGCTAGAGTAGTTCGTTAAATGGCATTAGGCATCGTTTAGCTCCAGAGACTAAACACAGTATGTGTTGACCAGACACGAGGCGAAATCCATAGAAATCCATCACACATTGAAAATGCTGCTGGCAACATCTGGGATGTGTGGCTGGATTTATGTAGCTGTATGTTTTCGCAGCTACCACCCTTCAATGCAAAGGATTGCTATGGTACTTTGGGTGATCACCGACAGGAAGCAGAGCAATGGGCTTAGCAATGCGTGACAGCGGCTACGTGCAACCAGTAGTTATGTGCTGTCCTGAGTCCATGCCTTCTGGGATCACAGCTTGTGATAGATGGTGCAATAGAAGTGTATTTGCACAAACAGATGTAACAGGTGAATGTGTGTCTAACACCCAAAGAAGTGGCTAGGATTCCATCTGGTAACTCCCATTGTCAACCTTTCTCTCTTGAGAGGTCTATAGGAGCTGCCAAAGCCTTTGGACTCTCAAGAGACAGGTTGGCAAACTGAACCCAGACTCCCATAGAGCAGCGTACAGAACCTGTCAGGCTGTTGAGCTAGCTTTTGAAAAGTGTTTGATTTTTCTCACAATAATCTCTCATTTTCAGGCCAGTGTGTTGCACCAAAGCTGAAATTTCAAGGCTTTCCGCCTCTCA
>TRINITY_DN214004_c0_g1_i1 len=291 path=[0:0-290]
CGTCTGTGAGGATGCTAACGAATCTATCTACTTGGCACGCTTCTTTTTCTGTTGTAAGCCAGTCCGGATTTGACTTTCCCTGGAACCAGATTTTTATCCCTCTGAGAGCTGCCGCCCAATGATAAAGCTTCATGTCAGGCAGGTGCTGGCCTCCATTATCTTTGCTTGTATACAATATTGTTTTTCTTATTCTAGGTTTCTTTCTTTGCCATAAGATCCTTGATATAGTTTTATTTACTGCCATAAAATAGCCTTTTGGTAATTGGATCGGTAAGGCAAAGGAGGTATAAG
>TRINITY_DN213949_c0_g1_i1 len=218 path=[0:0-217]
TTTAAATCATTTGAGGAACTTACAGGAGAAAAAGAAATGGCAGCTGAACTAGAAGAGCTTTATGGAGATATTGATGCAATGGAATTCTATCCAGGTCTTCTGGTAGAAAAGCCACGTCCTGGTGCCATCTTTGGTGAGACCATGGTAGAAATCGGGGCACCCTTCTCTTTGAAAGGTCTCATGGGCAATGCTATCTGCTCACCTGAATATTGGAAGCC
>TRINITY_DN214011_c0_g1_i1 len=204 path=[0:0-203]
ATGCCATAGCCTAATAACGTGCCTCATGAACAAGAGAGGGTTCAATGTCTGCCTCAGTGATGCATGGTACTAGGAAGGATGGGGGACTGAAGAGCAGGAGACAAATCTGTGACAGTGTGAACGCCAGTGGTGACACCAAGGGGGGGTATTAGGATGAACGCTGCAGACAGACAAAGCATAGTGGTTGAAAATGAGTGGGATGGC
>TRINITY_DN213951_c0_g1_i1 len=251 path=[0:0-250]
ACACCATTTAGAGGCAGATTCAGCTTGGACAACATGGGGCTGGAATCAAGAGTGATGAGCAGACTTTGATCGGAACATACAATAGTTCATTCACCCTTTGCTGTTTTGGAGCAGGGCTGGAAGCTCTCTCTTTCCTGTGGGCTGAAAGTGGGAAGTATCTCTCCCCATGTTAGAGGAAACATGTACGAAGAAAACAGCACAATTGTTAAACCATGGCTTGTGCGCTCACGTTGGCCGAGGCATTCTGCAAC
>TRINITY_DN213946_c0_g1_i1 len=231 path=[0:0-230]
CCAAGGAGCTACAAAATTTTCATATTAACAAAATCACATTCCAAATATCTATACAAAACCCCACCTAACACTCCTACATCTCCATAGTCACATACCCACCTAACCTATATCCCACTCGATAACCTCTCCCACAAATACCGGATAAGTCCCACCTGCCACTATCTTATCTCCTGCTGCCCCCATAGAAAACCTTACCACCTCTACCCCCCTCACCAGGGGGAGGTGGCCCCA
>TRINITY_DN213946_c0_g2_i1 len=234 path=[0:0-233]
CCCACTAAACCCACATCGCTAATTGGTACTAGGTCGTCTAATTCTTCCCAATCTCCTAATTCCTCACCTAGCCCTACCCACGATACCCAATCACAACCTAACTCCTCTTTCCCTTTTCTCACAACCCTCCAACAATCTTGTTCCACCATTCCCCTACCCTTTACCCCACAAACCACCGCTCCTTTCTGCTCCTCCCCCCCCTCCTCTCCATCAACAACATGGGTACTACTCCCC
>TRINITY_DN213936_c0_g1_i1 len=226 path=[0:0-225]
GCCATTCCTGGAAGGGCAGGGGATATACTGCCATAGTGTGCCATTGAACTCAGCCCGGCAACCATGGCGTAATCCTCCTGCCTACTAATATCCTGAAACCTGGTTTTAATCTCAGCTTTAGCTGCCTTTTCCCCTTTTCTTACAAGCTCCTCCACAGGCAGGCCCATACCTACTACCTTAGATCTTATCTGGAGTCCCCATGAGTTTACAAACGGGTCCACTTGCC
>TRINITY_DN213965_c0_g1_i1 len=264 path=[0:0-263]
CGCTGGGATGCTGGGCGGCTCCACATCCCTGGGAGTGGAGGGGCGTATCCAGCCAGGACAGGTTGGGGAACGGAATAAATGTTTTCCCAGCCTGACCCGACCGCGAAGGAAAACGACATGCGGCTGGCTGGCCCCGCTGCCGTGTTTTATTTTATTTATTTTCAACAATTTTTACCCTGCACCCATCCTGCCCCAGGCAGCCCAGGGTGGCTAACAGACAATTTAAAACATGAATATAAAACACTTAAAAACATATAAAATCAC
>TRINITY_DN211721_c0_g1_i1 len=271 path=[0:0-270]
CCAGCTTATGCCAACGTTACAACTTTATGCTGCTCTATTTATTGAAGCACAACTTCACCAGCTAACACTGGGACCTTTGAGCAAAAGAGTGATTTATTTTTACAGCATGTGGTTACCCTCCTAGCTTGCAACACTCCCGTTTCCCACGACTCACCTGAACGGGAGGAAACACAAGCGCTACATCGGTCTGCACTGCAAGCCCCACATCCGGCTCCAAGCTTCCAATACCGTGCACAGCGCTCCCGTCCCCGTCCCCCCCCCTTGCTGCCCA
>TRINITY_DN211792_c0_g1_i1 len=249 path=[0:0-248]
GCCCGTGGCTGGTAGGCACCAAGGAGCCTGCCGCCAGTGTCTGGCCAAAGGGTCTCGCACTGGAAGGGACTGGAGGCAGCTTGGAGGGGAGCTGACTCAGGCCTGGAACGGACTCTTTGCCGGGGGAGCTGAGAACGCTGGGGAGACAAACTCGGAGCCTCCCACCCAGAGACCGCGAGCCTCGGTGCGTCCCTGTCCCTAGCCTGCCCCCTGGCATTCCCTTCCCTTGTCTGGTTAAGCTGAGTTACT
>TRINITY_DN211789_c0_g1_i1 len=358 path=[0:0-357]
GTCTGTGGCTCTGTAGCAGACAGCTGTGTTATATGCTGCATGCCTGAACCCTTTCATTTACACAGGGTTGATTTGCACTGCAAGCTCTTTGGGGCAGGGAGCCACCTTGCTGTGTATAGCACTGGCCAAATGTGTTCAAGCCACTCAGCAGAGGGAACTGGTGAGCCAGATTTGCCTAAACAGTCCTTCCCTGCTGGCAGGGGTGCTGGTTGTGCATTGGGGTCTGGCTGTGACTAGTGACTGCACATGTTCTGTCCCAAGCTCCCTGAGAGAGACTTGATCTGTGGGGAAACGAAGGAGACTTGCACCCAACTTGAGGCAGACTGGGGAAGAGGGTGCTTGGGTGGGTGGGGGTTCC
>TRINITY_DN211783_c0_g1_i1 len=201 path=[0:0-200]
CAGGCCCGAGGGGGTTGGGGTATCTTAGGAATTGGGAGGAGGTAAGAAGGTTCGCTGTCATCGTTCGGGCCTCCAAAATGGGCTCTCCCCTCTTGTCCGGGGGTCCCCTTTCTCGGTGCACCGGGAGAGGGCATCAGCTAAGATGTTCTGGGTGCCGGGGCGATAGTGGATTTGGAAATGGAAGCGGGTAAAGAACAGGGC
>TRINITY_DN211763_c0_g1_i1 len=227 path=[0:0-226]
ATGGTAAACAATATTAAAATAATTACAAATAACAATAGGAATAGTAAACTGTATTGTTTGATTAAAAAAACAGAACAGTTACAAAAAACACACAAAACAAAAGGATCTTAGGCATGGGATCTACTGTACGTTAGTGACAAATTAGCATGGTCTATTGCTCAGGCTGGGACCCCTTCCATGTAGCACCCTGCTTCAACCAACCAGGTCCCACACCTGCAGCTCTACAG
>TRINITY_DN211754_c0_g1_i1 len=353 path=[0:0-352]
TAATTAGAGACAGTTCCTGTCCCAAGTGGTTTATAGTGTAGGTGAGACCAGGGAGAGGGGAACTTAAGAAGAGACAGGGATACACTGAGCAGAGTTACAGTCTAAAATGGGTCAGAGGTCAGCCTCTCCCCCCTGAACCTTAGACCCAGCAAACCCATTCAGTGTAGGAGAATCTACAGCATAGGCTACCCTTTCTGGGGTTTGGGATAGTGTAACCTGAGAGACCAGGGCAGGGGGCTTGGGACGGAGGGTAAGGTAGTAAGCAGCCTTCATGCTCAAGTAGAAGCCTCCTCTGAAGGACAGCTCTGCCAGGCCACAGGGCCCTGTCCTGTGATTGGTGGTGGCTTTGACGG
>TRINITY_DN211738_c0_g1_i1 len=263 path=[0:0-262]
TTGCTAAGCCATGAACGCAGGCATCCTGGTCTGTTATTTCACATGAATCCTCATACCACAGTTCTTCAGCTAATAATCTAGTAGCTGCTTTGAAACCACCACAATTTCACATATTCTGCACCTCAAATACTCAATTGTGGCTAGTAGAAGAGCTTCAAAGAGAAAAGAAAGCAATGTATATCATTTAAAGACTTTCCCTGCTCCTCCCAGCTGATCTACACAACAGATGAGCTGACCTTTCACTTCCTGGTGCACAACAATGG
>TRINITY_DN211723_c0_g1_i1 len=327 path=[0:0-53 2:54-326]
CTGCCCCCCGCCCCCCGGGAGCTCCTCGATCCCCCGCGGGGGACACGGATGGGCCCCCTCGCTGCTTTCCCGCCTCTCCGGAATCTCTCCTCCCTCTCCCAGACGCGGAGCAGCGCGGTCTCTTGGGGGGGGTCTCTCCCCCCGGAACCGAGCCCCACTGGCCCCACAGCGAGCAGGAGGGGGGGGGGAGAAATCCTACGCTTCGGCCCCTGGGGGGTCCCGGGCTGCCACCCCTCTCAGACGCGGCCGCGCCGGCGGGGATCCCGTCTCCTCACCCGCTACATCTTCGCCCTCCCGGCCGGCCGGCCAGGGGGCACGTTCTCCCGA
>TRINITY_DN211723_c0_g1_i2 len=717 path=[1:0-443 2:444-716]
GTTTGCGCGGCGGGGGTAGAGCCCGACTGAGAAGCCAAGGCGGGAGAGAGAAGGGCCGGTTCAGTTCTAAGAATCACGGAGCGAGGCGGCAGGCAGGGAGCTGAGCCGGGATTGCTCTCGGCTCCCCCACGTGGAGCCGGCGGCGGCTCAGGAGAGACGGGCTCGATGGGGTTGGAGTTTAAAACGCCCCCCCCCCTCTCTAATCTGGGCTCTGGCGAACTCCAGCGGGAAGCACCTTGCCTGGGCCCGGGCATCCGGACCGCTCCGAGCGGGGCTGATCCCCTCCCCTGGGTCGCAGCCATCAGCCCCGGCTCTCGGATGAGCCCGGCCCCGCGACCGGGGCTGGTAGGTCCCCCGCGCTGCAGAAACCTTCTGCCCGTAGGGAACCCGCTGCCGCCCGCCCCACGGGAGCTCCTCGATACTCCGCCGGGGACACGGATCGGGCCCCTCGCTGCTTTCCCGCCTCTCCGGAATCTCTCCTCCCTCTCCCAGACGCGGAGCAGCGCGGTCTCTTGGGGGGGGTCTCTCCCCCCGGAACCGAGCCCCACTGGCCCCACAGCGAGCAGGAGGGGGGGGGGAGAAATCCTACGCTTCGGCCCCTGGGGGGTCCCGGGCTGCCACCCCTCTCAGACGCGGCCGCGCCGGCGGGGATCCCGTCTCCTCACCCGCTACATCTTCGCCCTCCCGGCCGGCCGGCCAGGGGGCACGTTCTCCCGA
>TRINITY_DN211760_c0_g1_i1 len=209 path=[0:0-208]
GTCCTTTGCATCAGCTGCTTGAAGCAAATCCCTCCAGTAGGCCTCCCAGGACTCTTTCTTGTTAGACTTGAATTAGAGGTGTGTATTCTACTCTAAGGGCTGCATACTCTGGGGGCAGCTGAGGGGAACACCCCTTCCTATAATCTCGATATATTAAGTTTCATGCGACTCGGGAAGCCTGACAATCCTTCTCAAACCAAGGTTGCCCC
>TRINITY_DN211747_c0_g1_i1 len=244 path=[0:0-243]
CCATTTTAAGTGGCAAAGTTCAATATCATCCATAGTCACAGAGAGACTGTTTGCTGTGTTGGTCCCAACAATAGGTCGTAGAGACAACGTAGTGTAGACTTTTACGTAGGTGCGTCAAAATACACAGTAGGTGCGCCTTGGTGCTGCCCAGGCTGGATTAACATTACTTACCCCAGTGAGGTACAGGGTGGCCTTTTTGGTAAGGCTTTGATTGATGTAGCTCAGAAGATATCTTTTATTGGAC
>TRINITY_DN211810_c0_g1_i1 len=439 path=[0:0-438]
TCCCCTTAGCCACCAGTGCTAGCAGAAGTGAAGGACAGTTTTATGGACACAGCAAACATGCTGAACTTATCTGCGGAAGCCAAACTTTACGGATTCTGAAATGCTGAAGGCTATCTGTGTTCTTAGTGATATTTTTTTTGCAGAGCAGATGGGACAAGAAAGCTAGAGAACCACATTTATGGCCCAAGTCTTCTACATACTTGTCTCAGGGTATGGAGCTGTATGGTCAACCCTACAAGGATGACACTTTTGTATACATAAAGCAAGCGTTTTGAAAAGAATCTTCCCAAGTGGCAAAAATACTATGCAAAGAAATAAATACTTTAGTATTTAGAATGTACTCTACACTTTAAAAAATAGAACAAAACCAGGAGTCCAATCACCAGGAGAAAAACAAGAGTCCAATCATCAGAAGAAAGTCACAAAGTAATGTAAATTC
>TRINITY_DN211722_c0_g1_i1 len=203 path=[0:0-202]
GCCTCTCTCGTTGGTTTCCTTTCCTCTTCCCTCAGGTGTGTGAACTTATAGGAAGCCACCGTCCCCTCAGGGACCGGTTTCTCTAGGGATAGGAGCAAAACGTCGGCTCGATTTGGGTTTTCTTCCCCACTCCCCCTATTTGTGCAGTACCTTGCACTATGGCCTGGCTGTTGGCACCGATAGCGCTCGTCTCGCCTACCCCC
>TRINITY_DN211762_c0_g1_i1 len=242 path=[0:0-241]
AACACCTCCAGTGGTCCCAATCCAACATGCTCTCTTCTTTCCCTAAAAAGTTTTTAAAATACAGCAATCCCAAAAATAACAAACAAGTAGAGATGATTTTGAGGGAGGTCCTCTGTGTCAGGAATCAGTGTCCCCCGGTACAGAATGAACACCATCAGCAGGCAGCCGCTAGCAGCCCCGTATATACTTGGCAATGGTGGGATGGGTGAGGAGGCATGGCTCTGGTTAATGCTGAGGGTGTC
>TRINITY_DN211790_c0_g1_i1 len=207 path=[0:0-206]
TGTTCAGGCGGGCCATAACAGGCCAGCATCATGTCTGTTAACACCCATTGATGTAAACTTCAAAAGCCTAGTATTGACCATCTTACAATATAATTTTCACACAATATAAACATATTAGAGAGTGTCACTCGGTGCTCTCTAGTTAAAGGCAGGCTCACTTTCTATTATAAACACAACCTTAAAAATGGTTTTATGAATAAACGGGTC
>TRINITY_DN211797_c0_g1_i1 len=203 path=[0:0-202]
GGCGAGAGAACGGGGACTGCAGTAGTAATAGCAGCGGCGGAGCTGGCGGGACGGGGGACGACGGACGAGGACGGTGGCCGCGGGAGGCGGAGCGGAGCCGGCTGGATCCAGAAACCCAGGCCTTGGAAGAGCACCTCATTGACGAGCTCGATTATGTGTTGGTTCCCACTGAAGCCGGGAATAAGTTAGTGAATTGGTATGGC
>TRINITY_DN234359_c0_g1_i1 len=224 path=[0:0-223]
CCTCTCCTCATCCAACCATCTCCTCCACCATTGCACTCTCTGCTGCATACCATCAACCTCTCCCTCTCGATGCCTTCTAGCATGCCGCTGTCTCCTGTATCTTTAAAGTCCTTCCTTCCCTCTCTCCTCTAATGATTGCCTAATCTCACTCTTGTCCTTCACTTCCAAGCTCTTTGAATGAGCTGCCTACATCCGCTGTCCTGACTTGCTCTCTTCCAATTATT
>TRINITY_DN234419_c0_g1_i1 len=214 path=[0:0-213]
TCCGGCCCCTCCGAGCTGACCCCACTCGACTTGCTGCCGTCGGCTGCCGTCAGCTTCTTCTTGCGCTCGGCGAAGCTGGTCATGCGGGGGCCGGAGCCCGAGGAGGCCGTGCTGTCGGGCTGCGAGCTCAGGGAGCTGACGCAGGAGGTGGAGTCGTCCGGGCCCCCCGCCGGCCGAGAGACCTCCTCGGCATCCGAGTCCAGGCTGTTGGCAC
>TRINITY_DN234418_c0_g1_i1 len=291 path=[0:0-290]
GTTTAGAGGAGTCAGGGCGGGGCCTAGTTCGGTTGTAACAGACCCTGGTGCAGAAATGGAATGGGGCCCCCTCCGGGTCCTAGGGAACACGGAGCGTAGAGGCTGCCCCTTCTCTCCCTGTTAGAGCTGGGAGCAAGGGCTGAACCCGGTGACTATGCAGGGAGTTGGGGAGACCTGGGAGGAGCCGATCACACAAGGGGAGGGGAGAAGCCGGGGGACGGTCCTAGCTAGAATCTCTGTGTCCTCCCGCGCCCCCCCCCCTTCCAGAACCTGACCATCCTCTGCCACCTG
>TRINITY_DN234355_c0_g1_i1 len=374 path=[0:0-373]
GGCCACTGATCACAGGCCTGTGTGTAACTAACAGGACAATACAATTGCATGATGGCATTGAGGACCACAGAGAGCTCCACAGACAGGTGGAGAGGGGGGTCTGAATGGCACAGATTCCCAAAGGCCGACCCACAGAAGAAATCATTTTCTACTGCAGTACTGAGAAGACAGACTCAGGCCAATTTCAGGACTGCTGAGCTCAGAGAACCTACACAAGTAGCTCCAAGAACTGAAACAGAAGCTATAGACTATGCCAAGTCCAGAGGGGGTGGAGCTCAGGGGCATGATCATTGCTGAGGGAGGGAGAAGCATGAGTTCTCACACTTACCAAGAGAAGCTTTAGGAGATGTGCTCAGCAAGTCAATAGATGGGCC
>TRINITY_DN234451_c0_g1_i1 len=337 path=[0:0-336]
GTTTGTTAATAATAATAATAATAATAATAACCCCAGTGCATTGTTTACTTGTCCTCACTCCCTACCTCCAAGTGACCACAGAGGTGTGGCCAGAGTGTCTTAGCACAGAGTTTCTCCTCCACTCCATGCTGCTTCTGAGAATATCACAAGGGCATTCCTCCATACTTTTTGCATTGTGGGAAACAAGAAGGGGGGAGGAGTCAGCAATATGCAGAGGAATCACAACTGCATGAATGTATTGCTATTGGACAAGATAAATCAGTTACAGAATGTGGAGTTTGCATGGAGAAGGGCGCCATATGAATGAAGCCCATATCTGTGTAGTGTCCAATACAAT
>TRINITY_DN234381_c0_g1_i1 len=247 path=[0:0-246]
TGAAGGAGAACGGAAGCTCTTTGAAAACAATTCTGGAAGGAACTCAGGGCTACACAAACATGGAAAGCCGAAGAAAGGAGATTTGATGGACAGAGTCTGAAATTTGCTGAATTGCCTGTCAGAGAAATTGCTGAAAGACCAATAGACAAAGAAGGGGGACAAGGTTTCCTGAATAATATAGGCTGCTCTAGACTCTAAAGCAGGCACTGGGGACAGATCTTATACTGGATTGGAGGAGCAGGCCAGC
>TRINITY_DN234361_c0_g1_i1 len=235 path=[0:0-234]
CCCCCTTTGACCTGCCCTAGGCGCCCCGTGTCCAGCACTGGGCTCCTTGGCCTGGCTCCCTAGCGAAAGGAAGGCTCTGCAGATCACTGGGGATGCCTGTGTCCCCTCACTAGTTTCTGATCCCACAGGCATCTCATTGACAATGAAAAGGCCCAAAGCAGGCACCTCACTGAGTTTTACTAATAAGTGAAGCTGAAGGGTGAACGTTTGTAGGTGAAACTTCCCAGTCTTAGAC
>TRINITY_DN234411_c0_g1_i1 len=217 path=[0:0-216]
GTCACTCACTGCTTTTCCTGGAGAAGGAGGTGGATTTGATGGATTCTACAAAAAAACACAAACTGAGGTGGAATCTAGTACCTTACTTTATTTCCATACCTGTTCATTTTTGTCCAACGTGTGCACTTTCTGGAGCTTTCAAAGAGGTTTTATTCATTTGTTTTTTAAATTTAAACAAGCAGTACGAGACCATTTGAACCATACGATATTCCCTCTT
>TRINITY_DN234391_c0_g1_i1 len=243 path=[0:0-242]
CAAACACAACCAATTCTTTCAGTCTTTCCTTGTCTTCTGCCTTCCCTTTATCACCTTGGTTGTGCTCCTCTAAATCTTCCCCAAGTCATCTAGCTCCTCCCTGAAGTCATGCCTGTATCTTGCAGACATGGGTATCCATGTCTTAATTCCACTTGGTGCTTGGAATTAAACTCAGCCTCTGCCAGAGCTTTATCTGCCATTGGGACTTTCCTGCCACCCGCCTGCTAGAAGTAGGCTCCCTGG
>TRINITY_DN234439_c0_g1_i1 len=210 path=[0:0-209]
CAGACGTGTGCTCTTCCGATCTTGTATCTTGACTCATTTTTCTGATAATTCAAACCCCTTTGCTTTAGTTATACAATGTAACTGCAGCACAGCGAGGCCCACGTTATCAGCGGGTTGGCTTGTACAGCCAACCTTCTGAGTTCTTACTTGCCTGAGCAAAGGTCCAGTGTGGCCCAAAAGCTTGCATGCTTGCACTGACAGATATTGGTC
>TRINITY_DN234380_c0_g1_i1 len=495 path=[0:0-494]
CTGGGCTGCTAGAGAAGGATTTTTAGAAGCCCCTTGGGAGCACAAATACCATTAGCTTGCAGTGGACTTGTCCTCCCAAATCACATGAGAGCACTTCAAAATTCCATTCCTCAGCTCGGACATAGTTGTCTAAATAGCTTCGATTTACCCAAAGTGCTTGACCTCTCATGACTTCCATTGAATTGATGCGAGTTTCTGGGTGTCCAGCATTCTTTAAAATCAGACCACTTATTTCAGCATCTAGTCATGGGTGGGTGAGTTTAAGATACAGATATTGGACAGCCTAGTGCTTATTAAACCGCTGTCTGGAATACATCCGATTTAATTGTTGGCCTAACATGGGGAAGACACCTAGAACCAGATGTGATGTTGCTTATGTATATCTTCAGTAGTCCATTAAAAGAAACTTGTATTCTAACTTAACATAATCAAAAGATTGGAAAATGCTCTGAGAAATTTTGCCTGTCTAACCACTGGAGATGTTATTGCCATCAA
>TRINITY_DN234446_c0_g1_i1 len=241 path=[0:0-240]
TTTTTTTTTAAATACATTTTTAATTATTTTTATTTTTAACATAGTACTCTGTTACATTTATGCATTTTCCTTTCTTTTTCCACGTTTCTGAAAGTCTTATAGTACAAACAAGACAAATAACAAAAAGTTTTATCAACACAACATAATGGTCGTGATGGATTGCAGAGCAGGGACAGTTTGGTAAGTATTTATTATATAGTTCCTTTTCTTAAAGCAGGTACTCAAACAGGTAAGATTGTTG
>TRINITY_DN234375_c0_g1_i1 len=205 path=[0:0-204]
AAAGAATTTAGTTCAGGAGAAATCCATTCCTCTCTAAGATATTTGGGGATTTATTTTTTCTTTCTTGCAAGGAAATATCAAGCATGATCATGACTTGAGACAGGATGTTGGGTGGGACATTTTGGTGCTCAGGTGTCTAGAGAATTGTATCTCAGGTGCTTGACTGGTGAATCTTTCTCACACCATTAGGGTCTAACTGATTGCC
>TRINITY_DN234387_c0_g1_i1 len=400 path=[0:0-399]
TTTTTTTTTTTCCCTTTTTTCCCTATTTTTTTTTTTTTTTTTTGGGGGGGGGGGGGGAGTTGCTCTGTAGCAATTGACTCCAGAAAGGTCGTTGCGCCCCCTATGCTCCCTGGGGACTGTTGTGCAGACCCATGCAAGGGCTAAAGCTTCAACTTCTCTAGGTGAGGCAGGTAGGTGGCTGCACTGGGCAGTAGCACAGTAGGCATTAAATGGATTGCACCCACACTTCTGCTCCATCTCTTCCCCCCCCCCCATCGGCCATCTGTTTAAAGGCAGCCCCCTAGATGTGCAGGTGAAGCTAGGGTTGCCACCTATGTACATTTTTAACGAACTCTTATGAAACATACATGTTGCAGGGTCTGCATTGGTGCCTAAAATTTGCGTAGGTGGCAACCCTAGG
>TRINITY_DN234371_c0_g1_i1 len=550 path=[0:0-549]
TAGTTGTTCCGCTCCCTCTTTTATAGCCTCACCTGAGGAAGCAGGAGTGCTCTAATGAGCTACAGCTACCAGTAAGTTCTAAAGCACCTGGCTGTGCAAGCACAACCATTGGTGCAAGTGAACAGAGCCACTTAAAGTGAACTTTTTCATACAGATTCTCAATCTTCCTATTTAAGCAAAAGGGGACTGGGGGAGATCCCATTCTGTTAAGTCACCCACGCCATTCCCAGAGGGGCACCTGACTGTCTTTGTGTCTTGCTAAGAGTATCAAAATTCCCACATTTTCTTTTTATGAACTCTTTTCAGAGTATTGGATGAATATCAGTCTCCCTCTTTAAATTATGTTTCTGATGCAAGATGTGAAATCACTAAAGAAACAGGATCAGGTTTTGAATCCTGCTATTGAGTTCCAGCTTCAATAAGCTGTTCCATTGATTTCAGAACTATTGTGGTGAAGATGCCATTCAGCATGAATCTAGACCATAAGGAACAGCCAGAACAGAGATCGGAAGAGCACACGTCTGAACTCCAGTCACCTTGTAATCTCGTA
>TRINITY_DN234407_c0_g1_i1 len=444 path=[0:0-443]
CCTATGCAGCCCTGCAACAGATGCCCAGGCTAGGACTTTGGCGAACTTCCATGGGAATGGGAGTTGCAGAGCCGTGGAGCAGCCGCTGAGCGTGTGCTTGTGTCATATGGACCTGGTGCAATGACCGAACTTGCAAGAGACTGCGTTCGGCTGAACTTAGGGGCCACCATGAGGGGCCAAAGGGAGGACGTGGCCCTTTAGGTCCCAGGCCATTGAAGCTCCAATCTAATCTCTCCGTTCATTTCCCTGCCTGTAAAATAGAGAGAATGGTTACCTTGCAGTAGGGAGCTGATGCTAAACTACAGTCCGTGGTTGTTGAATGTCGGGTAACTTGTTACAGAAGAACAAAGGATCCCTTAGAAGGGGAAGTACGTAGTAAACTGGGAGTCAAGAGTACTGCCCGCTCAGTTATGCAGAGGTTTCACAGCTCTTGTCTGGCGTTAC
>TRINITY_DN234447_c0_g1_i1 len=420 path=[0:0-419]
CCGGCAGCCGCCACTAACGAAATACCTAATGTCTGATCCCAAAGACTATACTCACCGACCAAGAAGGCAAGTGCACAAAGCCAATCATATTGCAAATAAAAATCAGTAGCCACAAGGTTCAGACCAATGAAATGGAGGCAAAACCTGCCTTAATGCACATTTTAGGTGTGACCTCTACGGCTGACAAAGAAGAAACGTTTTTTGGTTCCACAGGGGAGCAAGCCAAGGCAGTGTATCGAGTTCACAATAAATTCCCTGCAGCTGATCCATCCCAACAAGCGACACGACAGACCCAGAACATGGTCACCCGCCCATCTATTCCACACAACGAATACCTTGATTATTATTATAATAGTTAGTTATAACTTTAGTGAGAGACCCCAGGGTCATTTCAAACCTACAATACAAAACCATTAGAAC
>TRINITY_DN250645_c0_g1_i1 len=237 path=[0:0-236]
TGGATATTGAGGAGTGTTGGCCTTTGGGCTCAGGCAGACAGTGGCCCCTGCTGTTCAGAATTGGGGTAGCACACATTGGTGAGCATGACTTGTGAGCAGGGCCTGTTCTACCATTTAAACAGGGTGGTCAGCTGCCTAGGGCAGCAGATGTAAAAGGGGTTTCCCCTCTTCCGTTTGTGACAGGGAAAGGCAGAGAAGCTGGGATCACCATGGTGGAAGAGGTAGAAGCCACTGGGG
>TRINITY_DN250674_c0_g1_i1 len=411 path=[0:0-410]
ACCATCCAAAGCCAAACCAACAGCCAGGAGTTAAGAGGCAGATCCCCCTCCCCCCTTTAAAGACAAAAGGGATGTTTGGGGGGGGTCGGGGGTCGCCCCATTTCCCTAGCGAAGCTTCTTGCCCAAGACGTTCCTGGCGTTTTTGAGTTGCTGTTTGGTGGAGCTGGCTTGCATTTTGGAAAGGGGACAGTACTTGATGGTGTGGGCATTGTCCCCACTGGCCCCGCAGAGCGGGCAGGTGTACCTCCGCAGCACCGGGCACAAGACCCGGCCATCTGGCCCCTTGAGAATGTGCGTGGTGTAGAGGGCTACGGCTTCCTTGTTATTCCGGCAGAAGACACAGACCTGGAGCTCGGGCTTGAGCAGCCTGGAACCGGCTTTCTGGGGAGCTTGCCCCAAACCCCCTCCTCC
>TRINITY_DN250617_c0_g1_i1 len=338 path=[0:0-337]
ATGTGGAAGAGCAAGGGTTTATTTTATTTTCAGAGGTCAAGAGTTTTTCCATGCTTAAGTTCCATGGAAGAGCAGGGGATCTAATACTTTGCAACACTAATCTTATTCTTATGGGTTAATAATCCTCCCATGCTTGGGCCCCGCTTAAGAGCGAGGGTATTATTTTTTTTAGGGGATGAGTCACACTTGCCCATAGCAAAGATTGCGACGGCCTCCAAAGCGAAGAGATCACGAGTTGTAGCTTTGTTAGCCTCACCCCCTATAAAACAAAGACATTGATACTTTCTTAGCTCCTCCAGGATTCTGTTCTCATAAAGAGGCTACAGCAAATCTAAGAC
>TRINITY_DN250637_c0_g1_i1 len=254 path=[0:0-253]
GCTACACATTTCTACATATTGTTCCCCCTTTGGGGGGATATTGCCCTTTAGAAAAGGACATCCTTTGCCCAGAATAGGTAACAGCTGAGCAAAGAGTAGGCAGGCAGTAAGTGATATTTTACATGGCGTGAACAAAGATAGATTATGCCAGTTTGAAAACTCTGAACTCTTTTCAGGCAAGATCAAGACTGTCTAGGAAACCACATGATTTTAAGCTTTGTAAGAGGCCCACTAGTTTCTCTTAAAGTAATTAG
>TRINITY_DN250580_c0_g1_i1 len=252 path=[0:0-251]
GTTCCTGATACATTAGTAAAACACCTATTTGTCCCTAGTGGCTTCCTGGCTCACTCTGTTTACCAGACTTGCCCACATACTGGTTGTGGTTTTATGGTTGCTCTGCATGGTACTTTTCCATAGCTCCTCTGTTTTATATGTTTATTCTGTTATCTTGTTGCAACCATTGCTGCTGTTAGCCTCAATCAGGCTGTCCCCACGCTCTGCTGAACTGGCTCTTGGAATGGGGCCCTTTCTGCAAAGGAAGTAGAT
>TRINITY_DN250667_c0_g1_i1 len=295 path=[0:0-294]
CGATCTGTTTTTTTTTTAAGCAGTTGCTCTTAAGATAATGTGTCTTTTGATCAATTCTAACTGTAGGTTAGTAATGCCACCTAGTGGAATAGAAGGGAAAGTTGGAAGTGTTAAGCTTACTACCAGTTGCTCTTACTTTTCCTACCTAGTTGTATTCCACCCTTTTGAATTGCAAACCTCCTTCCTCGGGCTTGTTCTCACCTTCCCCTCCCCATTATTTCCAATCCCAGTACAATGAGGAAAGCAGTGAGGTGTCTACAGTTCTAACTCATGACTTGCCTGACGAAGAACCCAG
>TRINITY_DN250627_c0_g1_i1 len=206 path=[0:0-205]
TTCTCGAGTTCGAGCTCCTGAAACTGTTCCACCAGGTGGCTCTCCATTGTGGCTGCATGCAGCCGTGGGCCCTGTATAAAGTGGCGGGTAGGCTTCTCCACCTCGGCCCGAAAGGTCTTCGCCGCTGCAGGCTCCCGGGGGCTGGGGGACTCCACATCGGAGGAGGGGGGAGAGCTTTGATGGCATTGCCATGTCTTTTGGGTTGC
>TRINITY_DN250613_c0_g1_i1 len=391 path=[0:0-390]
AGTGAAACAAGAGGATTCAGAGCCGAATTCTTTGCATGCGAGTGCAGTGGAAACTTTCCTCACCTCTCCATCTGGAAAAAGAACTAAAAGGAGAAGGGAAGACAGCATTCAGGAGGACAGAGGTAGTTTTGTGACTACACCCACAGCTGAGCTCTCCAATCAGGAGGAGAGCCTTCTAGACAATTTCTTGGACTGGAGTTTGGATTCCTGCTCTGGCTATGAAGGAGATCAAGAAAGTGAAGGCGAGAGAGAGGGAGAAGTTACAGCTCCCAGTGGCGTCTTGGATGTAACTGTAGTCTACATGGACCCAGAGCAACATTGCTGTCAGGAATCCAGTGAAGAAGAAAGTCTTGATGAGTCGTCTAGACAGGATGTTCCAGTGAGAGAAACA
>TRINITY_DN250588_c2_g1_i1 len=203 path=[0:0-202]
TAAAAAAAAAAACAAACTCCAAACACCCCCCCCGCCCTTTTTTTTGCCCAAACTCCCAAAATTTTGGGGGCCAACCCAACATTTTTTCAAATTTTTTTTTAAATTGAACCTTTTTTCCCCTCCAAAAAATATTTTTTTTCTTTTTTTGGGACCCGTTTAAAAAACCCCCAAAAAAAAAATTGTTTTTTTTAAAAAAAAAAAAA
>TRINITY_DN250601_c0_g1_i1 len=389 path=[0:0-388]
CAATAACAATATAACATGCTACATCGGAAGGATTGTGACAACTTGAGACAATGGGGCTGTTAGTAGGTGGCCTCTAGCTTACTGTGTGCTGCACACAGGTAAAATCCATGGGAGGAGGGGAATCAAGTGACTTTTAAGAGAGAATGGGAGTCTGAGATGCAGTTGGGTGGTGGTTGTCAGCATAATGAGATGGGTAGGAGTGTGCATGCCTCAATTCAAAGGGATTGCTTAGGTATACTCATTTTTGCATAGCTTGCACACAGGCCATAGTCCCACCCACACAGGTGCATCTGGAGGTTGCATGGGAGATCTGCACGTGCTGTTTGGGATCGAGCCCAGTGACAATATGACCTTGACTTCACATGAGTAGTGACATAGGAAGTGCCTAG
>TRINITY_DN250586_c0_g1_i1 len=364 path=[0:0-363]
GCCAGGCTCGGACTCTGTCCAGCCATACTTGCTCATCCAGACCTTCAGCTGGTTTTCTGCAGGATTGTTTGGGAGAGTTATGCAGGGCAGGGGAACCACCACAGCAGCGAGGAAGCATCCCACCTGGAGCTGGATTGCGCCTCGAGATGGTCTGGGCCCAATCTCCCATAGAGCACCAGCCAACAGGATGATTCCACCTGGCTTGTGGCCAACCCAGAAGGGTGCTGAGCTCAAAGCAGCACTTCCCCTAGGGGTGTTCTCCATGCTGGATGTGGGGGGGTCGCTACCAGAGCCTCCCCACCAGTGGCAGGAAAGCTGGGAGCCAGGAGGCCCACCCCAAGGCGATGGGACTTCCTGGCCTCCT
>TRINITY_DN250586_c0_g2_i1 len=215 path=[0:0-214]
GCTCCCTGCCAGCTAACCCCAGCTGTAACTGAGTAGAAGAACTCTCTCGCGGGGGAAGGTGCCACGGCTCCCATCCCGCCAGAGCTCCCAAGCCGAGCGGAACCGGTCTGGAGCTTGGCACGGAAGATGGGAACATAGCCCAATGCATGCAGGCACTCCGAGATCCTCTAGGGGGCGATCCCAGCTTACCTGTGAGGTCCCCCAGCATCTCGGCC
>TRINITY_DN250575_c0_g1_i1 len=286 path=[0:0-285]
CCTATAGGCTATTAAAACTTAAGCAAAAGCAAGACAATGGCTGAAAAGTATATCATGCCGTTATTCGTGCTGTTGGAGAAGGTTCCTGTCTGACTCGCCCAAGGTTTTTCTAAAATGCAACTGAAACAGTCCAACGCACAAGAAAACCAGCAAGACTCAAGTCTAGAGAGGTTTCACACAAACTAATGCTCTGAAGCAGCACCAGACACTTGGAACTAAACTTTTTATATTCAAGAGATTATGTACACTCAAGCTTATCAAGTGAAGTACTACGTATGTAATACAT
>TRINITY_DN250577_c0_g1_i1 len=230 path=[0:0-229]
CTTTAAGTTTTGATGGTGCGTTTTAGGGGCCACAAAGTGCTCTACAGATTACATGTATGAAATGTGCCATACTCCACTGCCTCGCAACCAACTCTGGGGAGGCAGCACTAGGATACAATAGTTGAGGATAGGAAGCAAGTCAACACTGTATCCAGTGGTAACTGGACAAGGATGTTAAGTAGGCAGATCCCAGGGCTAACAACTCTTAACACTTTTTTGATAGTGTAACA
>TRINITY_DN250662_c0_g1_i1 len=554 path=[0:0-553]
CTGGAGCTTGTAGTCTAGGATGCATCAGGGAGAGGGGCACGTAAGGAGAGACGGGCACAGCTGTGAAGTTGCTTAGCTTAGTTACAATGGGGGAGGGGATGCTGAAGGATGAGATGGTATAGGGCAAAGCATAAATGGTCAATTTGTGGGGAAAGCCTGGTGGAAGAAGCAGGCTTTCAGGCACGATCCTTGTCTTCATGGAGCAGGGTTAACTGTGTTGAGCAGCCCCAGTCTGGCTAGACCATGCTGCAAATATGACTTGGGCTGCGGAGCCTGTGACTCCAGGGAAGGAGAAGGGCTTGGTTTCTCCGTCTCCCTTGGTCTTGGGGCCAGGGGTATTGGCTAGCAGAGTGAGACATTCCCCAAACTCTTGAGACCAGAGATAGGAGGTGCAGGGTGGGTGAATGGCTGGCTCTGAGAATGTGAGACTTACGGCGCACATTACTCCTGGAGGGGATGAAGGGAGGCAGGTCCCATTCCCGGTTTTGAGGTGGGGAGGGGTCTTCCTTTCTCCCCTGACAGAGGCTGCGCTATACGGAGAGTGACAAGCTGCA
>TRINITY_DN250666_c0_g1_i1 len=283 path=[0:0-282]
ACCTACTGCAGACAGCGAGATATCTCGAGAATTCCTAGCTGGGCAAAAAAACACATCCTCCAACTCAAGTCCCATGGCATCTGCAATAAGTGCATCTGTTCCCTATACAGGCATTGAAATCTCCAACCATAATCATGGGCATGGAGGGAAAATCCTCCTTTAGTTGTGTTAGAAAGCATTCCAAAGATATCAAAAAAGTTGCTCGATCCAAAATTCCTCTAGCAGGAGGTAGATATACATTTATTATAATGATGGCAGAATTTCTTCCCCAAGTAACTCTAAC
>TRINITY_DN256496_c0_g1_i1 len=445 path=[0:0-444]
GTCAGCCAGTGCCCCAAGAAGCACCACACATGGATAAACAAAGAGTAAGCCACCACTGCTGAGGCCTGAGTCCCTGCCATGCCAGTGGAGTCAAAGGCTGTTGATGCCATGAGTTCTAACAGCCTAGAAAACAAAAAGTACGGTTGGCATGGAGTTGCTAATATCCTGAAGCATTTGCGCAGAATCTCCTGAAACCTGTCCTTAGGAGAAAAAGCTGTAACCCGAATATAATCTAGGCAAGCCCCCCAATAAAGTGGATGACTCGACTGGGAACCAAAGAGAACTTGTCATAGTTACTGAACCCCAAGACTGGAAAGGCAGTGGCATGCCACCTCTGTGTCCCGAGTGCATGTCATGACTGAACCCTAAAGCCAGTCCTCTAGATGCAGGTAGGAGATCTTGCTGGTGAAGGGCTGCCCCACTGGAACTAGACACTTCATAAAAA
>TRINITY_DN256530_c0_g1_i1 len=229 path=[0:0-228]
GCACGTGCCAATTGCCACCTGCGCTCTAACCGCCTGCCCTCCCGCTTCAACCGACTCGGTCCCCAGTAAACCAAGGGGACCTGCGCTGATGAAGCAGAGGGACCGGACGCCTGGCCTGGGGGCGGCCATGGCCAAGATGCCATTCCACTGTCATGGGGGCAACACGCCCATTTGGGGGAAGATGACACATTTCGGGGATACGTGTAATGTAATATAAAGGGTTAACAGA
>TRINITY_DN256527_c0_g1_i1 len=258 path=[0:0-257]
GTCCTACCTCGCACTGTCTCGGCCGCTGCTGCTGCGCAGGTACATTGGGGTTAAAGCAATGCTCTGAAATCCCTAGGAAAAAAGAGGGGGTAATAAGGATCCCACCCCCCTCCCAGCACATTGGGGAATTGTCTCTTACGATGTTGCTGGACTGGGGTCTCCCATCCAAGCAATGAACTAGAGCAGCCCTGCTTAGCTTCAAACAGCTGAACCGGCCCCTGCCCACAACGCTAGGACTGCCAGGTGAGGGGACTATGG
>TRINITY_DN256482_c0_g1_i1 len=272 path=[0:0-271]
GTGCCCAGTCATGCCAGCCAGTCAGCCAGGTTCAACAAGCACCTGGATCGTGGGTTCAACTCCTGCTCACGCACTGACCTGTACTTTGTGCCCCTGGATGGCTCCAAGCTGGCCAAGAAGCGTGCTGACTTAGTGGAGAAGGTCCGCAGGGAGGCTGAGCAGAAAGCCCGGGAGGAGAAGGAGCGTGAGAGGGAACGGGAAAGGGAGAAGGAGCGCGAGAGGGAGAAGGAGCGAGAACTGGAGAGGAGTGTGAAAATGGCGCAGGAGGGCCT
>TRINITY_DN256560_c0_g1_i1 len=210 path=[0:0-209]
ATTTTGAAAAGGTCATATTTTGTTTCCAAAGCCATTTCAGAATTTTTCTTGAATTTTTTTGTTTTGACCACCTTTGCTTGTTATTATCTGAAAAACAACTGACAGTGATGTTCTCCTCTTTTTGTGTTGGGCTTATTTTAAGGTAACAAGAGCAATAAAACAGAATTGTATGCTGGACTTGGAGCAACAGCATTTCTGCCTTAAAAGAAC
>TRINITY_DN256570_c0_g1_i1 len=277 path=[0:0-276]
AGGCTGTCCAGGTGGTGAGGAGGCACATAGAACCCCTCACCCATCTCCGCCCCATAGGTGTCCCTGTCCAGCCAATTGCCTGCATGCCAGGTTGTAGGGGCGGCCGCCCCTCACCTGTGACATCTGAGACAGGGAGGGGCACTGGGTCTGGGTCTGGGTCCAGCCACTGCAAATGCTGCCGCCTGCTGAGGGCAGCGGCTTTCTCTTCTAGGTTGAGGGTCTTATCAAATTGCTTAGTTTTTCAGTAATTTCCATTAGTATATTAATTTTTTCCTAG
>TRINITY_DN256534_c0_g1_i1 len=220 path=[0:0-219]
ACGAGGGGCCAAATCTTTTAGGGTTTGTGTTGGGGCACCAGTGGCACAGGCCTCTGGAGCCGCCTGCATTCTGAAATGGGCAGGCGGAACTCCCACTGCCTTGGCAAGGGCCCAGTTCGGATACTGCTGAGTGCTCTACTGCACAAGGAGTTTCCAATAATTTCAAAGTGGGTGGAAAGACAAGCAATAGCACCAGGATCTAGCCCTTGAAAGCTCTGCC
>TRINITY_DN256491_c0_g1_i1 len=476 path=[0:0-475]
TTTACTTGCAATGTTGCAATGATCATGGCCGCGCAAGTAGCAGCGGCTCCGGCGGGTGCTAACAACAACAAGGGCAAAACCCCGAGTTTGCCGGGCAACTTGAGCCAGGATCTCAACTCGGGGGGATCCGTCGCCTCAGCCACCGTGGGACCTGGATCGGGCTCCATGCTGGGGGTTGGAGATGGGACTAACAGCAGCAGCAGCCTGAATAATGTAGATCACCATCTCCTCCACCACCATAATGAACTGAACATGGCAAATAATGCAACTTCTGCTGCCGGTGCTGCCACCGGTAATAACAACAACACCACCACTAACTGCAGCGGTAGCAGCTCCTCCGCCGAGTCGGCTTTGAAAGAAGCTGGAAGCTTATTGGGGTTATCTTCGTCCTCCTCCTCCTCCGCCAACCCAGGCTCCGCCATGGAGACAGGGCTGCTCCCCAACCACAAACTGAAAAGCGTTGGAGGAGATCATCC
>TRINITY_DN256539_c0_g1_i1 len=271 path=[0:0-270]
CCCTACACGACGCTCTTCCGATCTGCTAAAATCCATACAGTGGGGAAAAACTGATGTTACTGAAGTGTCAGTAAGTCTACCCAGTTTTCAGCAAAAGCCCTGGAAGAGAGCTTGTCTGGAGGTCAGAGGTGCTGCATGTCCTCTTGAGATTTTGAGCCATTTGTAGAAAACAGCTGCTGTGTAGTCACAAATGAGCTTCCGAAAGAATTCACTCCCCACCCCCATAAACATCACTTTGACCGTTCAGCTGCAGAGGTAGTCAACCCCCCCC
>TRINITY_DN256525_c0_g1_i1 len=295 path=[0:0-294]
TGGATGGTGGGCTTGGGGGGATTTTCAACCACTAAACCAGAGGTCCCAAAACTGGGGGTTGGGACCTGAAGTGGGGTTGCACCTTCTGTGGATGGAGGCCATGAACCTGGATGATACTTGATACACTTTGTATATCTGCTGTCTGGGGATATTCTCAAAAACAGGTCTCACAGTCAAGAAGCATGGAAATGGACCATGATTAAAAATGAGTTTGGGATGCAACTTAAATTGGTAGTTTCTATTGAGTAACTCTGGGTGTCATCCTCCATCCATTGAAGCTAATGGCTCAGCCCCC
>TRINITY_DN256558_c0_g1_i1 len=572 path=[0:0-571]
CATTATACTTACACATCTATGCATTATGGATCTGTCCTGAGCTTACTTATTGTGAGTATTTAACCACCAGCTTTAATTCAGCCTATCATGCATATCAACATTGTTTTTGACTCCCCATAAACGTACTGTGTGATTTGCCTAAGTTAATGGGAGCTGAGACATTCATTTAATAAAGAGGAGTGGCCTTGAATGTGAACCAAGTGAGGGCTATAAACAAATAAAAGGCAGGGAAGGAGATGGGTGTAAACAAGACTTTAGACCCCCTTGGCATCTGCTACACACTTTTTATGGGTGGGGCAGGGGAGAAGAACCTGTTCAGAATCTTCAAGCCCTACTTTTTGGAATTCTGTTTTACCACATTTTCCCTTATCACCTTCTACAAGGCACCATCAAAATGGAAGCTGTTCGGCTGCCACCAAAAAAACCTTCACAGAGGAACGCAGTGCACAGTATCTCCTTTAGTCCTAACACCAGCTCTGATACTAATTCCCTTCGGAGCCTTTGGCAAGTGACTTAACTTCTCTGCGACTCACCTGTAAAATGTGGCTATTAATGCCAGTGCCTGTTTATCT
>TRINITY_DN256512_c0_g1_i1 len=253 path=[0:0-252]
TGCGTAGGGTTGCACTTTTCTCTCGGGGAGTGGAGGAAAGAATAGGAAAAAGAGAATTCTTGGTGGGGGGACAGGGCAGGACCTGAGAAATGGAAAAGAGAGAGATGAAGAGATTGTCCCTCAGAGAAAGACCTGGGGAAGAGCAGGCTTCTCACTTGTCTGCTGAAGGTGGTGGTGTGAATTCCAGGGCTGCTGTTTGTTTCTATTACACGTGGGGGTGGGGGGTGTATCAGGCCATCAGGTTTCTTGCCGC
>TRINITY_DN282635_c0_g1_i1 len=258 path=[0:0-257]
TACCCGCTCTCTGTGCTAGATTCTTAGAGGTGTCAACCTGCACCTGTTTTTGAGGAATGCATTGATATGGGTATGGTTTATATATATTTCCCCCAGATTTAATTACAGGTATGATACAGACCCACAATTAAATCCAAAAAACAAGACTGGTTACCCCCATGGCTTGTCTTTCCCAGCCCTGGTGTGGTACTTGCTGGCCTTGGGTTGGCTTGATTGAAGGTCCAGTGGGGCTCTTCATGTGTGGAGGAGTCATGCCCC
>TRINITY_DN282654_c0_g1_i1 len=278 path=[0:0-277]
CTTACCCATGGATTGCCCAAATTGCATCCTACTTTGCAAATGCAGGCCTTTCATTTTCTTACCTTTTGAGGAAGACGTTTACCCCTTCAAAAAAGCCTTATAAAACTTAGGGTGAGTGACATCTCTAGACAGGAAGATTAGGCTGCGTTAGCTTTGTGGAAGGTTGCCCTTCGCCTTTGTCAGTTTAAAAAACTGCATAAGGCGGAGCTGTATCTTGATGTCTTGAAAGAGCCTACGCTGCACAGCGCACGTCTTTGCTTTCATTTGCTTCCCTCTGC
>TRINITY_DN282658_c0_g1_i1 len=305 path=[0:0-304]
CAGGGTTCCAATCTCATCTTAGCTGTGAACTCTCTGGGTGGCTTTGGACAAGTTACTATCTCTCAGCCTAGTTCTCCAACTGTAAAATGGGATTAATAATGTCCAAGGTTGATAATCACTGGGGTATTGTAGGGTGAATGACACAACGTTTGGTAAGCACTTTGAACACCAATAATAGTAAATAATTGTCAATAATAATGAGAAAGAAGGGAAAGTATTTTTCGTCAGGCCTTACTTTAGTACAGGGGTGGGGAACCTTGGGCCCAGAGGCAAAATGCTGCCCGTGACAAGTTTTTATGCGGCCC
>TRINITY_DN282622_c0_g1_i1 len=210 path=[0:0-209]
AAACCGATCATGACCCCTCTCTTTTTTGCAGTTGCACAAGAGGAGTATACACACAGATACTTTTTACATTTGAACCTGTTAACATCCAAAAGCAGTAAATGTGTTTCTTGCAGCCCAAAATGGTCAATCTTCTGTGCAAATAAAAAGTTTTTAACCCTCTTTCTCTTCACAGGCGTATTTAAGCCTTGCACATTTAACGTTAAGCATCTT
>TRINITY_DN282615_c0_g1_i1 len=408 path=[0:0-407]
TAAAGAGATTGTGCTTATCTATATCAATATTTGAAATTAGACTCCAGTATTCAGGCTGCCTCGAACATACTAACCTGAACTTAGAATTGTGCTTTGGCATGGAGTGGAGAAGGAAGACAACCTATGAGAATTCTTCTAAAGACGCCCAGCTTTCTTTGTTGGCCAGTCACCTTCTTTAGCCACTACTGCACTGAGAGGGCACACTTAGTATATGTTGTGGAAGAAATAACCACTTATAGTTTGTGTTTGATTTGTAATGAACAGCAAGATTTAGAGGATTAAAAACAATCACGCTGTCCATAAAATTGGTTCACGGCATATCCTTCTTTACTTGGGAATGGGTGAAGCCTAGCATTTGCACAAGCGTGGTATAAGGTAGGGTAGCACAGTGGACCCTTTCTATACACC
>TRINITY_DN282617_c0_g1_i1 len=302 path=[0:0-301]
AGCCCCACCAGTGAACAAACGTTCAGGCGGCTGGGGAGGGGGACGTGCGGATGTGGGTCCGCATGCCCCCCCACTCCTCAGTGTGGTCCCGACTCCTCCCTGACGGAGGAGTGCGGTGGCCCATCAAGCTGCTACACCAGCTCCTGCCACGGGTTGCGGTTAGGTGGAGCAGGCCAACAGATGTGATAGCCTGCTCTAGCACAGTCCGGGGTCACCTATCCTGGACCCTGGCAGGGCTCACCACGGAATGTGTGCTGGCTGGGAGCCACAGCAAATCCCGTGGTAGCCCTGCCACGGTCCGG
>TRINITY_DN282624_c0_g1_i1 len=217 path=[0:0-216]
TGAACCCATCCTAACCTCACACTCGCAATCTTCAGCCCCCTTGCCTCGGTCTGCCATTACTGTCTGGGGTGCCCCACAGATTCCACACAGTCAGGAGTCCCACGTCTTGTCTCCCCCAGGCCTGAATGCCCACACAAGACCAACTTCTCATCGCAGCTCTTGCCTCTCAACAGCCTCTCCCTTCCACCCCAGGCTAGGCCAGACTCCACCCCTCTCC
>TRINITY_DN282584_c0_g1_i1 len=327 path=[0:0-326]
CGTTCGGGCCCGGCGAGGACTTGGGCCGAGGGTCGGGCTGCTGCTGCTACTGCTGAGCGCTGCGGGATCCGGCACTTTTTGGGCGGCTGCTTCTTCTCCACCTTTTTCACTTGAGAGATGGCAGCTCCGCTCTGGGGAAACAGTTTCAAACAGCGTTTTTCATGCGGTGGAACGATTACAGCTGCCCAAGGAACAGGATTACAGGACCCACCCAGTCAGTGGTTATTGTGTTCGGGATCCTTGGACGACCAGAAACCGACCAGGCTTCCAGCATTGCTGTCACAGCTGGAAGTTAAAGAAAGAAGACTAAAATAAAATCTCTTGGGC
>TRINITY_DN282593_c0_g1_i1 len=201 path=[0:0-200]
TTGTGTTACTGCTCCCACTGAGGAGATAAAGCACCACATCATCCTAAGTGTGTAGACCCCCAGTATCCCACAAGGAGATAGGGCCCTCAAACCCCCACTACTAGCACACAGGCCCTGCTCCTTACACCTTAACTCTACCCAAGCTGGACACAAAGGGCTCTTTGACACCAAGGCTTTTGTTGAAAGTACTTCACGCCACAT
>TRINITY_DN282639_c0_g1_i1 len=270 path=[0:0-269]
CCCTAATTATGCAACATAGGTGCTCCCTGTGGTACTGGCAGGATGTTACCAGTAGGCAAAGCTTCGGACAACAGCTAAAAATTAAATAACACAGAACTCATCGAAGGCTCTTGACCTATAAGCCAAGATTTGAAAATGTAGTTTGGTCACTCTGATACTTTCAGGAAAGGCAGAACCCAGTTTGAAGTGAAACTGGACTGGAGAGTGAACTTTTGAGATGGGAACCATTCAAGTGAATTTAGATTGCATTACTCTAACACTTTATTTTCA
>TRINITY_DN282644_c0_g1_i1 len=220 path=[0:0-219]
ATCTAGAAAGGTGACACGTGATAAATACATAATATAGAAAGAATGCTATTGGCATTTGTGTCAGGGTTAGTTTTCTAGGACAATCATTCCAATTGATAGTTGTCTTGAGAGTTAAACATGATCTGCAAGTGTGGTAATATTACCTCGTGGTTTGTTGTTTTTTTAAAAAAATTGGTTACCACAATCAATGGGTGAAAACAGACATGACGCTAACCACCCC
>TRINITY_DN282586_c0_g1_i1 len=217 path=[0:0-216]
TTTTTTTTGAAACTTGATGTCCTTTATTTACAGAGCACAAACCAAAAAGAAACACTTGCCCAAAGTTCACAGAGCCCCTTTCCTGCAGGAAGCTTCTGTTCCACTCTGCTGCCAGGAGTTTTTGCTTCCCTTGCAGTCCTGGAAACCTTACCGTTGGCATCTCCAGGGGTTCTATGTACCTGCTGCTGTCACTATAGCTTCTTTCACCTATCCCCCC
>TRINITY_DN282602_c0_g1_i1 len=218 path=[0:0-217]
TAAAAGTTCAGCCTTTATCTTATCCTTTAGCGGAGAGTACAATATTAACATATTCGTGTCCAAGGAATCAGAGACTAAAAACTTTTGTCTGTAAGACAATAGATCTGGAGAACTGAAAAAACCCTGACTCTTGTTAGCTAACTCTGGACCCCATCTCAACGTTTTACCACTGGTAGTTTGAATAGCTCCCAAAATGGGATTTCAGTTGAAAACAACGG
>TRINITY_DN282596_c0_g1_i1 len=294 path=[0:0-293]
ACGGCACTGGCTTTCACCTTGGCCCAAAACAATCAAGTCATAACAAAAAATTTGATCACAATACACATAAAATTGCATTAAATAAAACAACTCAGACTCCAAATTATAACACCCATATGTCATAACTTAACAACATACCAAAATACAAGTCAATTGGGTATTGTTAACCAAAACAAACGAACGTGCCTGATGGTAAGGCAGTAATATATCTATAACAGCAATCCATGAAAATAGCAAAATGCCTCATCAGGGAAGATTATCAACCTAGTTCATTCTCCTAACTCATCAGGTGAG
>TRINITY_DN282597_c0_g1_i1 len=254 path=[0:0-253]
CCCTTTTACTGGATTCAGAATAAGGCCAAAAACTTAAGGGAAGCCTGGCACAGAAAGTTTGCTCCAGGACTCAGGTGCAGAAGATATCTTCTGTTCTGTGATATCCTGACAGCTTACACGAGGATCTAAAATGGACAGTAACCCCTGAGTGAATTCAACTGATTGGGGATCCCCATCCTGCCTGCACTGAACTATTCCTCCACACTGCTGAAAGCAGGTACCCACCCATCTCCATTCCATTGGAGGCATCTAAA
>TRINITY_DN282651_c0_g1_i1 len=307 path=[0:0-306]
TTTAGTGATGTTCAAAGTGGCCACTTGAAAGAGAAAAGAATGCGTGTTCATGTCGTGTCCCATAATCAATTTATTCTGCCCTCCAACTGTATAATCAGTTCATACTGCTGTAACCCTATAACCACTTCATGTGTGTCCCCCATAATGAATTCATGCTGCCCGCAACTAAATACCCAGTTAATTTGTGGCCTCAATCATTTGTGCGGCTCATAATCAATTTGTACTGCTGCAACCCCCTAAACAGTTCGTTTGTACCACACACAACCACTTTTTGTGCCCCCCATAATAAATTCATTCTGCCCACAAC
>TRINITY_DN282591_c0_g1_i1 len=305 path=[0:0-304]
ACGTGGCCTTACAGAATTCGCCCGTTAATACGAAGAACCAGGCGGCAAAGGTAATAATTGGGTCCTGGACATTTCTGGCAGGGTGGGGATGATACAGTCCGATCCTGACTGCTGTGGCAGCGGGCTCCCAGCAGAACACCCGTTTAGTGCACTCGAAGGCCCTTGCGTAACTGCCTTGTAATCGTCAGAGCTACCCCTCCACTCTGCCTGCCGTCCGGGGCAGGAATGGGGAGCCCAGGCCCAGGGGCCAAATACAACTTATGTGGCCTCTTTCTGGATCTGGCCCTGGATCCACTTGCCACCCC
>TRINITY_DN282661_c0_g1_i1 len=253 path=[0:0-252]
CCAGACCCATACCACCCACACAGAGGGGTTGTGGTGGCCTTATTGAACACTCACATCAGCAAGTGCACTGCTGAATAACCTTTTCTAGCAACGCATCCGTCAGTAAGCTGGTTTTCAGTCAACAAAAAATGACAAAATGAGGCCAATCATTCAGACTTTGTCCCTCAACTCCAGGCAACTCTCACCCTTTCTTCTAGGACCTCCCTCACACACGCTGTGGTCTAGGACCTTCTATCCCCCACCCATCCACCAC
>TRINITY_DN282657_c0_g1_i1 len=239 path=[0:0-238]
GCTCTTCTGACTTCGAACTCTGAGTGTCGTCCTCATCTTCACTTTCTTCTTCTTGACTTTAAAAGCAGAAGCACAGGATAAATGCATCAGAAGCAGTAATTTGCTTAACTATCACAAATCTTATTCATGGAAATGTCTACCCATCTATTACACTCATATGTGCAGATTTCTAGATACACTAATCAAATTAACATACCAACACTGTAATTTCATGGTGTGTATAGTGTCAGATTTGAGAT
>TRINITY_DN282587_c0_g1_i1 len=230 path=[0:0-229]
ACCGCCTCTTCCAAAGGGGATCATATTCCTGCTCACTGGAGGCGAGAGAATCCAGAATTTCAAAATTGGTGTTTGATCTTCCTGAGTGGGAGAATGGCTCTGAAGTATCACTGTCCTGTCTTGTTAACTCTTTATCAAGTTGTGTAGAGACTAACTGAGAAACAGTCTTTTCAATTTCAGCTGAGAGATCGGGTATATTCAACACTTCCTCCTCTATCACTTGCCTATTT
>TRINITY_DN282590_c0_g1_i1 len=225 path=[0:0-224]
CCCTTCTGCTCCCAAGAACACTGCAATCTACCACACACCCCTTCTTGCCTTTCACAGCAGCGCCAGGCCATAGCCAGTCTTGGATGATACAGATCTAAACTGGGGGTGCTGAACAAGGGACTCCAGTATGTCCAACAAAAGCCTAGGGCTGACGCTGATGGGGGCACTTGGCAAGTATGATGCTGCCGATGAATGGACCAGTCCTGGGGAGATTCACAACATTGC
>TRINITY_DN282665_c0_g1_i1 len=271 path=[0:0-270]
GTCCTGTTTCAGTGGGAGATGCAGGTGCTTTACTGTTTTCTGTAATTCCTGTTTAGAGAGTTTGGTCACCATTAGATATACATTACTAAGTACTTAAAAAAAATAATTTTGTTTTCATGTTTGAATGTGTAGGTCTGATTTTTGTTAGTAGAGAGGACTTTAAATACGTTGTATTTTTTCCCTGTTGAATGCACCTAATATTAACTTAGTCAGCTATAACTGGTTTTCCACAATAAGCTAAGACAGGCAACTAACTCACCTTGTTTTCACC
>TRINITY_DN282588_c0_g1_i1 len=213 path=[0:0-212]
CTGAAGATCTACTGTAGGAAGAAACTACTTAGTTGTTACTTTTTAGTCCATGTTGTTATAGATTCTGACTTTTAGAACTGGACCTGCATGGGATCAAATGAGCCTTCCCCATTGTATCCTTGGATGCATGTGTATGTGCGACAAAGATCAGAAAAAACACTTTACACACATGGGATCTTACCAGCTTGATAGTCATACAAAGCCCGAGCACAT
>TRINITY_DN282634_c0_g1_i1 len=356 path=[0:0-355]
CATTGATGTGAGTATGGATTTCCATGATACCCCAATTCCTTTTAATAATAATCAATCATCATCATAATAGTAATAATATATACCAGCACGTGTTTCCCTGTGATGAGAGGGGCAAACTTGTGTAGGGCTAGATGGACTGCCCTGAGCTCCAACCAGTTTATACTGTATGTCAGCTCCCTGTTGGACCAAGTCCTCTGAGCATACAAGTGATTAAGATTTACCCCCACCCATGGAGGCTGGAATCTGTGGTGAGTATTGTTTTCTGAAGCCTTGATAAAATCAAGACTGTCTATCAATCTAGAGAGTCCCACACTTGGGTGGGTATCACAATATAAAACCACAATAAAATCTAAAAT
>TRINITY_DN282680_c0_g1_i1 len=237 path=[0:0-236]
CTTCCGATCTCCTTGGACAGGGCCATGCTGGTAATGTGTGGGATGAAGGGACACTTCTGCCCCCATATGGCATAGCTACGCCCCTTTCTAGGCATTGTGGTATCAAAAAATCCCAAAGAGGCATAGCTGTGATGGAAAGGGGTGGCGTGAAGCTCGCTGTTGCACCCTACCCCTCAAGTATGTTTGCTGGTGACCATGGCCAGGCAATAGACCACCTTAGGCTGATGCCTAGACAGG
>TRINITY_DN282682_c0_g1_i1 len=221 path=[0:0-220]
CATCCCTCATGACTTGCATTGCAGCAATAAGAATTTAGAAGATCTTTCGCACTATTTAGTTAAGTGCTCACTCTCACTAAATGTTAAAATGAAATTGCTCCAGCCCCTATTACAGGGCAGATTCTTTTGGTATGACCAATATAAACTGTTATATCTACTTGCAAACCCAAATGATTATATTATAAAGAAAGTGGCAAATCTTGCCTATGCATTAATGGTTC
>TRINITY_DN282679_c0_g1_i1 len=206 path=[0:0-205]
GCACCCTAAAAGTTAGTCTCAAACCTAGGTAGGCATCTGAATGCAGCTGTTTTTGAAAATTCTGATTTGACTCAGCACAAATCACACGGACATCAATCTTACAACTTTGATGGAAAAATAGAGTTTGGTCATTTTGTTCTTTTATTAAGACTGGTGCTTGGTCTGCCCCTGCCCCCCCTGATTATGCAGTATACCTTTGACATGAC
>TRINITY_DN282666_c0_g1_i1 len=235 path=[0:0-234]
CTTTAGGCATAGGGCACTTAAGTTATTTATAAATGCTGTTTTAAGGACTTATGTGACACTGATTACTGCATAGGCTTATACTGATTTCTCCCTCTCTCCAGGAGAGAATTTTACCTTTACTGATTTCTAAGAAAATCTCCCATAAATTCACAGCCCTTAACCAGGAGGGCAGCAGATCTTCTGGGCTACCCAGAAGACCATTAGGAAGTGCCAAAAAAACACCCTACAACCCAAC
>TRINITY_DN282641_c0_g1_i1 len=255 path=[0:0-254]
GGCTTCCCTATTATTTCTGAAGAGATCAGACTTTCAGATGCTGTCAAAAAGTAAACCATCTGTAACTTTAGCACATACCTAAATGTATGTGCTGTCAGTGTTCTCCCTGCAAATCTAGTCAAAACTCAGTGAGAACCCAACTAGTACTCTTGAAAGCCACAATTAGGGTAAGAAAATACCTTATATGCTATAAGAATGAACTTGTACAAGTACCAGCCACAACTTTAAAACTCATGTGAATTAAAATGAAAATAA
>TRINITY_DN282650_c0_g1_i1 len=205 path=[0:0-204]
TGTCTGACAGTCTGGTATATAAATAGAGTAATTTTATAGAGGAGGAGGGAGTAGAGGTTTCTTTTTCTTTTTAGAAGCTCTGAAATTTGCGGAGGAAGTGAATTGGTGTTCTGAAACTTGCAGGATAGTTGGAGAGCTTATCAGAACTAGGTTGTAGGAACCTACATCTATATGAAATTAAGAGATTAGGATGTTTTCAATATCG
>TRINITY_DN282627_c0_g1_i1 len=251 path=[0:0-250]
GTGTGGTATGGCTCAAGGGGTCTCCAACACACCCTCATTTCATTGTTCCGCTGTACTGTTGGTCTGCTCTGCTAACACCAGGAAAGGGATTGAAAGCATCTAGTCACCATCTCTCTACATGGGTAAAGTCCACAGTTGTAGAAGCCTATTAAAAAACTGGCAAATTTGCATCTAATTTTCAGACCCACTCAATTATAAAAGTGTCCACCTCTAGGGTTGAATGCAATAGGGTGCCCCTACTAACACATCTC
>TRINITY_DN282606_c0_g1_i1 len=239 path=[0:0-238]
CGAGAATCCTAGTGGCTTCTCCTTTTAAAACATGCGACTCTTGCAGGTCCTGGACCCTGTACTCCCTTAATGGTTCTGAGTATTACTCCATTGTACCCAAGTCTCAGCAGTTGAATCCCATCTGCTCCTCTGAATCCCAGTAGCCAGAGCACCAGCTTTGTCAGACAATCACAAAAAGCCGGAGAAGCTTGTGTGAACTTGCATGTACTGACTGCATTGAATCGAAACATGGAAAACGC
>TRINITY_DN282671_c0_g1_i1 len=365 path=[0:0-364]
GGGAGACTGAAATCATTTTATTTGGGGAATGTTAAACCAGCCATATACAATTTGAACAAATACAACATAACAGTTTGTTCCCTGGTTCTGATAATTACAGTATATACAGATTTAATAAGGCACTGGTTCTCAAAAAAGAACACAAATTAGTCTTTAAAAAAACATTTTACATTGTCAACTTTTCTTCAAAAGAAATTGCTCACTATGTGCTAGCAAAGCGGTCACCAGTTACTCTTTGATCTTTCCCTTAAACTTTATTTCTCCCGCAGTAAATACACATCTTAAACTATTTGTCGTTCAGTAGCTTTCTCTTTACTAATTAGGGCCACAGTTCTCCTGCTACTGGAGACTCTAGGTGATTAGCT
>TRINITY_DN282637_c0_g1_i1 len=408 path=[0:0-407]
CCTAGCAGTCCAAGGAAGGGGAATGAGATTTTACACCTGGCTGCAGGTTTCTGATGAACTGTGACTTGTTTGAATTAGGCCAGTTCTTTCCAATTATGAAGTAAAGGCTGCTTTTAATTAGTTCAAGAGGAATGAGGCCTCTGTGAATTCTGTTTCTGGTTAATGTCACTAATGGGCACCCAGACTTGATCCAAAACTTTATCCAAATGATATAACAATTGCCATTTGTTAGAGGCCTATGTAAATGATACAAAATGAGTCCTATGTAAATGATACAAAATGGAGAGCTCCCCTAGTCTGTAAAGAGAAGGTGTGATGTGTGGAGATTAGTTTCCAGCATGCATTGCAGCCTGGCCGCTTAGTTCTGCATACTTGGACAACAGTGTCTCCCTTCCCCATCATCTCCCC
>TRINITY_DN282614_c0_g1_i1 len=237 path=[0:0-236]
CTGCTCATCTCTTAGGGCTGGTGAGAGCACAGACCGTTCCGCGGTCTCGACCTTCCAGGGCCTGGAGGGAGGAGGGTTCCACTCAGAGACGGGCTGGCTACAGCACCGAGCAGAAGGAAATTGGAGACACGAGACCATGAACCGCCGGAGGCGGCCTGGACGCACGGCATCAGCACAGCCCGACCGGGTCCTTTGCTTGTGCCCAGAGGTTGGACAAAACGGAGACTTTCCGGAGAG
>TRINITY_DN282674_c0_g1_i1 len=245 path=[0:0-244]
GCCTGGCATCAGATACACAGTGAAAAACAGAAGAATGGTATCAACCAAGAACACATTGTCAGGGATTTTGCAATTGCTGTCAGAATTCAAGAGGAAAAATAAATGCTAGCAACTTAATGAAAGCGGAAGCTTGGCCTTCACCTGTTCCTAATTTACAAAGGCTTCTGTAGTTTAAAAGAAAAGTAATACAGATTCCTTTGTATTAAGACACTGGATTAAAAAAATGTTTTCCCTATAGAAATTCC
>TRINITY_DN282601_c0_g1_i1 len=229 path=[0:0-228]
TGATTCATCCACAAAGATGTGCTTGATGTTTTCCAGAATAATTTTCGAAGGACTCTGTTGATGGTACCCAAGTCCACACCATCCTGTCTGCTCTGTTTGGAAACTGGAGTCCTGCCCATGAGGGCTAAGATTCTTCTCATGGCTTTGAATTATTGGTCCAGAGTTGTGGGATATGCCTGATGATAGGCTTCCACTTCGTTGTCCAAAACAGGCCAGTGCGTGGGCCGCT
>TRINITY_DN282607_c0_g1_i1 len=215 path=[0:0-214]
GTTTGCCATCAATGTCTGTTCTTGTCCTAGCCCAGTGCCCTTGGGGTCTCCTCCTTTCTCCCAGGGCCAGGTACAGCTTTTTCTCGGTGACTCCAGTGTTCTGATTTCTGAGAGTCTGAAGGAATCTCTTCGTTGCACCTGGGCCATTAGAGCAGAGTGCATCTCTCCTCTATGCGGCACAGTCACGTCTCTCTGGATAGGCTTTTGCTAGGGAA
>TRINITY_DN282621_c0_g1_i1 len=243 path=[0:0-242]
CAGCTGCGTCAGATTCCTTAGAAAGCAATCTAGTGGCAAGGCTAAACCCCCTGCTTCTTTTTCAGCTGTCTAGGTAACCGAGCCTGAAATGCTGAACTTGAGACTAGCCCCCGACGGGGGGAGAGGGGAAGGGGGTTGCTTGCCATCTTTCTACATTTGCTTCTCATGACACCTCCGCTCTCCCCCGCCTGCTGCGTGTCAGCCTCTGTCAGTCCCATTAGCGAGCGTGTTGCTTAGCAGCCC
>TRINITY_DN282664_c0_g1_i1 len=206 path=[0:0-205]
CCCCATTCACGCAAGCCTGCAGAGAGCAGAAAACCACTAAACCAGCCACCTCTTTGGAGGAACAGGCGCTGAGCACCAAGCCAGCAGTGAAGCCTGTAACTCAACACTGCTATGAAGGATCACATCAGCTGACTAGCTGCAGTGACACGGCAATCTGTAATGCAGAGAGACCGACCCCTGTGAGGGTATAAGCAGGGCCTATTTTC
>TRINITY_DN282604_c0_g1_i1 len=237 path=[0:0-236]
ACAATATAAAACTAGACGCTAAAAACTGACCTGTGCATGAAGTCCCCTCCCACACCAAACGCCAGACAGGAGAGCCAGGACTTTCAATTTTGTTGGAAAGCAAGATGGTCTGGACTGAGGCGAACCTCCACTGGAAGGGAATTCTAGAGTGATGGCGCAGCTGCTGAGAACGCCGTCCTGTCCGTCCGAACCCGCTGATGCTGCAGGACTTCCAGGAGGGTGCCCTTGGACAGCCGC
>TRINITY_DN282633_c0_g1_i1 len=223 path=[0:0-222]
TAAAGATGGTATTAGTAGAGAATTTTATACTGTAGCTAATCCTAATAAAGTAAGAGTTAAAACTAGAGAAGGTTATAAATATATTGATAAAGATGTAACAAGTATTGATACTCCTATAGGTGAAGAAGGAGACACATTAAAAGACTTACTTAGTGATGATAATAGTTTATATACAAGTAAAGAAGCTCATTATAATTATTTCATCCAATGGTTCTTAGAGAAT
>TRINITY_DN282619_c0_g1_i1 len=226 path=[0:0-225]
AGCTTTGCCAAGGTCACAGCCTGGCCTAGCTGCCAACACTTCCCAAGACAATCCTGGCCCAACATCTGGCAGTGCGTGTTTACAAATGCCACTGGATCCTGGGCCAAAGCAGGCAACAGTGGGCCAAAATCACATCTGTTTTTATCCAAACTCTATTATTACTAGAGAGAGAGAGACCATAAAATGATCTGTATCATTTTATGGAGAATTCTTGCCGCACCGGCCC
>TRINITY_DN282656_c0_g1_i1 len=319 path=[0:0-318]
GAGACCATTGCCCACCTGCAATAAAGACATTATTTACACAGTCCACTGAAAAGTAAGTGGGGAAATAAGGCAGCACTAATATAGTAATGAATATCTGTTCCCAAATGCTATACACCCTTTCCTGCTGAATTAGGTTGTTCTGATGAACAACGTTCATGGAACTTTCCTGAGACAGCGTAAACGCCTGTAGTATCCTCTTGTTACTACTGATCTTTATATACTTTTCACACTAGAGAAGGTTCAAGCATCCATTCTCTGAAATGAAAAATTCAACACCCACTTCCCCCAGTTTAATTGAATGTAAAGCAGTAAATTCTAC
>TRINITY_DN282608_c0_g1_i1 len=323 path=[0:0-322]
CATCGCAGTAACAAGAACGTTCTGTATTAAAACTAAACATGGATTTGGACAACATTTCTTGTTTGACATCTCCTACCAAGCTTTGGTCTGGACAAGAGGAGGGAGTTAATTTTCAAAACTCATAGCAGGTTATACGGATGAAGAGTTCTCTAGGACCCCAAAGGGCTTGGACTGCAGGAAGGGCGATCCAGAGTAGCAGTCAGGATGGCCTTTCTGACTGCCGAGTCCCTTGCTACAAACTCAACTATGTAGCCTGTCAGTGCTGCAAGCTCCAGGAAAAGAAACTGGAAGTGGCTCAGCCTGGTGATGGCACGTACCTGCAC
>TRINITY_DN282628_c0_g1_i1 len=273 path=[0:0-272]
AGCTGATGGGACCGAGTTAGTTTCCAGTAGCCCGTTAAGAGATCTTTGATCATCTTCCCCCCCGCCCCCGCTTTTGGTAGGTGGTGCCTGGAATCCCCGGAGCCTGCTTTTTTGCTGAGGAGAAACCTTACTTCTCTTCCTCCTTTCCCCCTCCTCCTCCGAGAGCAATGGCTGAAAGAGGTGTTCAAATTCCCGGAGCAGCAGGGGACAGCAACACAGGAACCCCTGCAGCGCCCAGAGGCAGCGTACATCGAACTGCAAGTATGGGGGGTG
>TRINITY_DN282589_c0_g1_i1 len=253 path=[0:0-252]
GTGGGCTTCAACTCCCACGTTGCCTGCGTAGACCAAGGCTGTTGAGAGTTGCTGGTCCAGGGGGCGTTGCAGTTAGAGACCTGCTTCTTGAAGGCTTTCAGCAGGCCCATAGACTGCCATGGCTCAACAGCCCTAATACCAGCCTTCCTTCTTGAGCTCCTTCTTATGCCACATACAAATCTGCTCTCTCTCAAATGGGGGGGGAAAGGCTTACCAAAGATACAGGTTAGAGCCTAATTATTTCTCCACGTAC
>TRINITY_DN282649_c0_g1_i1 len=235 path=[0:0-234]
TTGTTTTCATAAGGGTAAGGGAAGAAGAGGGAAAGCTTCTTTCCCTTCCTGCTCACATTTCCACCGCCCCTTAGTGGGATTATTATGAAGGCTACAAGATACTAGCCTTGTTTACTTATTCAAAAGTGAAACATGTATGCTAAGAAAAATCTACATTCATGATGTATTGTGTAAGATCGCCTTTAGATCCTACCTTTACATATACATTTCCAACTAGATGATCTCCAAGGTTATC
>TRINITY_DN282625_c0_g1_i1 len=239 path=[0:0-238]
CTGGCTGTGAGGAGAGTGTAGCAAGGCTGTGATGGGCTCGTATCCCGATTATGCCCCACTGCTGGGGAATGGGGTGGGGCCTGTTACGCCAGGGTCTCTGGGATCCCTGCAGGTCACCCCTGACACTGGAAGGAGGGTGCTGAGTGCCCCACTGCAAGGACTCCCTCCCTTTTCCCCAGCAGTGGCAACCCTCAGGAGATTCCTGGCCAGTAGGGTGGCCAGATATGCAAATTTTAGAG
>TRINITY_DN282638_c0_g1_i1 len=213 path=[0:0-212]
GCTGGGTCATCGTAATCCACCTACCCATTTTGGTGGAACTAGCAGAAACAGTTTTGTACAAGAATTATTTTCCCTTTGGCAATAAGATTTATTGGCAGATTAAGGGAGTAGCCATGGGATCTTCCTGAGATGGCAAATGTATATATGGGGATTTTTAAAGATCAATACATCTATAGCAATCTGATAAGAATCCTTTTTATGACCATATTATTG
>TRINITY_DN282648_c0_g1_i1 len=225 path=[0:0-224]
CTGCTCAATAATTTAATTGTGCATAAATGGTAAATAATGTAAGAGCCTGTAAATCACTGCAGACCAGAGTGAGCATTAACAAGCTTTTTCCGTAAAGAATTCCAATGCTCTAGTACAAACTGTTCCAAAAATCATTCTTGCCTAGAGAGATAAATAATTCACCATTGACTAGATGTGCAAGGAACTGCAGACCACAATTACAGAAGAGGTAAAACAGTGGGCTTC
>TRINITY_DN282612_c0_g1_i1 len=206 path=[0:0-205]
TGGCGCTGTCGGTCAGCCGCCTTCTAGCCTAGGAATGTTTGCTGGACACAAGCCGACTCGCCCATTCGTAACAGGAAAGCTCTACCATAATTCATTTTTGATGCTCAGTTAAACGAAAGCTCTTCAGGGGCCAGGGCTCACTGTGTCACGTATGTTGTGATTTCTAGTTTGCTCACAAATATTGGGGACCCCCTCCTAAATCACTG
>TRINITY_DN282600_c0_g1_i1 len=229 path=[0:0-228]
CTGCCTTGTCCCGTAGGAACTTGTGTGGGACCCCCTGCCACTTCCTGAAAGTCCTGAGGCTCTTGCTCTGACCCTCCGGCCTGATTAGTTGGCCCAAGACCCCCTGGGGCTTCTCCCGCTTCTACTGGTGCTGGGGAGGGACAGGTATCTCCACGGCCCCCACCCCGCTTCCCCTTCTTTTTTCTTGCCCCCATCCTGTGTTACTTGATTCCCCTGAGGGCAATCACGG
>TRINITY_DN282660_c0_g1_i1 len=202 path=[0:0-201]
TGCTGCTCTTTAATATGCACTTTAAAAGACTGGGCAATTCACTAAGTAGCACATCTGACCAGAAGCTAAAGATGAAAATGGACCCCTCTGTCTAGTTTTTCTAAGTGAGATAAAATGGTAGTTACATGCAATTGGGGAAAGTAGCTACCAACAGCACAGCACGTTGTTGAACTTAGCAAGGTAGGCAAAGCTCAATTTCCCC
>TRINITY_DN282640_c0_g1_i1 len=236 path=[0:0-235]
CAGTGGATAAGTCTGGGTGGGAGGTAAGCCTTTCTTCAAGAGGGGCTGAAGTTTTGTGGGAAGGATAACTGAATACTTCCTATTGGTGAACTGGGATAGGTAGCAACCCTCTCCTGTGATGTCACTGCAGCCAATAGCTAATTGGGTCACAGAATTATTGACCACCAGAAGTAGAGCCCTGCCCAGACCAGAAAATTTAACCCATGCCTGATGTGCTGAGGTGGTTCCATTGGCCC
>TRINITY_DN282595_c0_g1_i1 len=265 path=[0:0-264]
CCGGCATTACAAGTTAATGTTTTTATTTTTAAAATAAAATAAATAAATACATTTTCTCCTATAAACAGCCACTTATCCCTAAGAGGGAAAGCACAGAGCTGGTCAGCACAGAGCCATGTACTTTATTGTATACTGAATTTTATATAAAAGAAAAACTAACACAGATTACACCTTCAATTATACATTCCATTCCAATTATGGTATCACATTGTTAATTTAAGCATCAGACTCCATTGGTAGACATTACAGTGAAGTCTTAAAGCTC
>TRINITY_DN282603_c0_g1_i1 len=263 path=[0:0-262]
CTCCAATTTTCTTTATACACCAGGCATTTGACAGCTATGAGTAATTATAGCAATGGCTTCTGATCTTTTTCTATATACTCTGATATGAAGCTTTCCCTTGCTGTTTTGTGTGTTGTTTCACTTTTGTTTGTTTGGTTCTGATTGCTCGTAGACTAACTGTCTTTTGAAAAACTCAGACAATGAAATACAGTAGAACTTTGCTAAGGACTACAGTTGAATGATGCAAAATGTAATCAAAAACAATTTGATTATTAAACTATGCC
>TRINITY_DN282613_c0_g1_i1 len=307 path=[0:0-306]
TTCCGATCTCACTTCTTATGTTCTAATTTGAATAGCACATCACAGCAAACACCATAAAACAGAGAATAAAACCCTTCTCACTGCCCATCTTCTAGCAACCAAACCCCCAGAAGTGCCAAAACAAACAGATATAGTAGGACTCAATCTGTGACCAGTCAGTTTGTTTTTGTGAATTCCAAACTTGAAATTTTAATGACCCAGTCATGGAATTCATCTCAAAGGACTGTGCAGTGCCCAGGAGCAGCTGTTTGCTAAGGGAGCTGTGAGCCTCAGACACTGCTTCATTTTTCCTGTAATAGCAGAGCAC
>TRINITY_DN282668_c0_g1_i1 len=222 path=[0:0-221]
AACCCCTTCACTCAGACATCAGCCTCCTTCAAGCTGCACACCACGATCAGGACCCTGGAGAGCGATCCTCAGTAGCCCAGCTCGCCAGACAAGTTCCTTTCTTCCTTGCATGAGGCACAGACTGATCTCTCCCTCTAGCCTCTTATATCCCAGTGTGGATGTGGCTAATCCTTCCCTCTCTCAAATCCTTCCCTCTCTCAGCCCTTAAAGGGCCAGTGTCTG
>TRINITY_DN282655_c0_g1_i1 len=222 path=[0:0-221]
CTGGGAATATTGAAAACTCTTAAAACTCTTCAATTCAGAGGCTAGTAGGACATGGGAGTGGAGACTAACAGTTCCTAGTGGTTCCTTTTGACCTTAAAATCCATTTAATAAAGAGGGTATTTTCCTCTTCTGCCTTTCTTGTGCTCTCCGCACCCTCCAGTGGTCCAGGTATGCCTATCAAAAGCAATGACTCGGTGCAAATACAACCACAGCACTTTTACT
>TRINITY_DN282610_c0_g1_i1 len=337 path=[0:0-336]
CATCAGAGGAAGGGTATTTGAACGGGAGGGAGGGCCTCTATAGAGTGATCCATACCGTGTTATTCATCATTATCACCCCTCAGAGGCTGCATCCCTGCACCATTGTGATTAATAGCCAGGGACGAGCCTGCCTTCCCATCACATCACAGGTACCTCCAGGAGCCGCCCCCCTCACGGGGGTGAGCAAACAGCCCAACGGAACCAGGGGAAGGGTGGGTTTCGTTAACGTAACCTTACACCAACCCAAGATGACAACCTCCTCAGCAAAGTGCATCCGGTAGACAAACCAGCATGCGACGGATCCTCTCTCAACCCAAGCAGCCCCGCTAGACTGTCC
>TRINITY_DN282643_c0_g1_i1 len=244 path=[0:0-243]
CCCCAAGTAGCACTGCCACTAGCACTCCAAACAAACCTCACCACCGCTAGGAATGTAGGAGGGAGCTGGAGAGCTCAAGGCCCATAGAAAAGCAGAGAAGTGGGGCTGGCTGGGCTGGAGCCAAGGTCTCTCCCCTTCCAGCTCTGGCCCCCTAGAGCTGTGCATGTAGCTCACTTTTTCAGGAAGCAACACACACAGCAGACATCATGGAAAAGCATGTAACTCTGGGCCAAGCGTTACATGC
>TRINITY_DN282683_c0_g1_i1 len=208 path=[0:0-207]
GTGGAGCAGATCAGCAGGGCAGAATTACCAGGATGATCTAGATTGGGACCGGCACCGATCATCACATTCCGGCCCGGTCTCCAACCTAGAGGCGCTGGGATTGACTTGGCACCCGTTGGCAGAAAGGCACAGCGTGGCACAGCCCTCGAGACTGGCAGGATACAACACAGTCAAGACTGGCAAATTCGGATGCCCACGGCAAGGATCC
>TRINITY_DN282599_c0_g1_i1 len=293 path=[0:0-292]
CCCATAGGGCTCCATTGTTCTGGGGGCTTTGGCAGTACGGGTGGAGGGACGCTTTCTCTGTGGCCCTCAGCGCAGAATCCTTGTTCTTCCCTCCCCCGCTGACTATCACTGGCATGTCCCTTTGTTTTGTTTCTCTCTGTCACTCGATCCGCCCCCCACGCTCCTGAGAGCAAATTTCTGTTGAGTTTTCAGGCTGAACAAAGACACCCCCTTGTGCATCAGGAATGAGGGTGGGTGGGAGTGAAACAGAGGGAGAAACCAGGATTACTTCCATGATCGGAGGGAATGATGGG
>TRINITY_DN282663_c0_g1_i1 len=456 path=[0:0-455]
CCAACTAATAATAATAATAATAATTCCATTTAATTATACAATTCCAAAATTAAATACCCAATACAATATTTATTTCCATCTACAACCCTTTTCAATGTCTGAGACATTCCTTAAATTGTTTATTATTTTAAGGCCATTATGGGATACTTAACCCTAATGGCCGCTGCCCTAGAAGCAAATATAGCCACCCTTCATAAGAATCTCCCTATCGGTCTGCTGGAGGAGCCATATCAGTTTTTCTCTTTGGGAAAAATAATTAATCTGCTTTAAAACAGGAGAGAGAAACAGAGCTTTGATGTCTGAAAAATACAGGCACTCAATGACATAATGTACTGTGTCCTCAATCATCCCCATCCCACACGGGCAAGTTCTTTTCTCTAGGGGAATATTTATTTATTTATTACTTACTTACATACATTTATATTCCACACCCTCCCATCAACAGATGGCTTGGGG
>TRINITY_DN282673_c0_g1_i1 len=239 path=[0:0-238]
ATCCAGCTGTGGAGATGCACATTTGTGGAAGCCAAACTAACCCAGCACACAGGAGTTAGCAGCTTCTACCAGGACTTGGAAGTCGCAACAAACCACGAAACTCTTGCGGACGTGCTTGACCCACAGAGGTGGGAGAGCACAGGAAGCACAAGTCCAAACCTCTCCAGGTCCTCACCACCACTGCATAGTATTCAACAAATTATAGAAAAAATTTGCACCCATGTAGCCTAAACTCTAGG
>TRINITY_DN282672_c0_g1_i1 len=201 path=[0:0-200]
TCCCAGCCTAACTAATGTGGAGGGAAGGCTGTAGTATTGGATGTCCAGGTGCAAATACAAAATCTTTGAAAATGATTAGAAAGACCAAGAAAGCTTGGGCTGTCCCATAAGCAGGTGTCTGTGTTATTTGGAATGCGTCAGACATTAGGTGGCTTATGCCATATTTCAAACATTAAATGTCCAGCACTAAATTAAGCTAGC
>TRINITY_DN282632_c0_g1_i1 len=204 path=[0:0-203]
TGATAGGTATATTTGCTTTGACACCGCCTGCCTTTTCACCACCATGTCTTAAGCCAATAGCTTTTATGACATGTCATTGGTGGTGGTCTGTTGAAGCTCTTTTCTGACATCATCTAATATCCCGTCCCCCTTTCAAACAGCACACGTTTTTCAAAGACATTCTTCATTATAACCATGTGCCTTTTTGCTTTTTAACTCCATGGG
>TRINITY_DN282594_c0_g1_i1 len=368 path=[0:0-367]
ATCACACTCTGCTATCCCTGTACCAAGGTCAGGTTTTTCACCCGAATGCACGCAACGTGAACCTATGGGCATTCAGGATTTGGGTCTAGTAAACCCCCTGAACGATAGTCACTCTTATCATTCAAAACGACATTAAGCCCTCTACCAAGAGGTCTTACGCCTCCAAATGGAAAAGATTTTCCATTTGGTTATCAGAAAATCAAATACCTCTTGATCATTTATCTGTCCCCATCATTCTCCAGTATTTGTTACATTTAGCTGAACTAGGACTCGCTATCTCCTCCCTTAGGGTACATCTCTCAGCCTTGGCCAGACATGTAGCTTTGGACAACGAGCAATCCTTGTTCCCTCACCCCCTGGTCAAGCGG
>TRINITY_DN282623_c0_g1_i1 len=217 path=[0:0-216]
CGGTGGTATTCTGCTCTAAGCAGAGGAATCTGAACATGGCTTGACTGACTGAGGCTATAGTTAAATACTGGAAAGGGTCTATATGTCGCTGTTCTACCAGGATGGCACCGTCTTTCATCCCCAGCGGCTCCCCTTTTTCCTTCATTTCCATAATTCCAGTTCTGTATCACACACATGCCTCCCTCCAAATTTTAATGTCTTGCTGTCAGTAATAGGC
>TRINITY_DN282611_c0_g1_i1 len=384 path=[0:0-383]
CCTTAGTGAGACCAGAAAAGCCCAGTCCATAAAATGGAAATCTACAGAAGTGCGGATATACCCAGATCTCTCTACGGAAGCGCTAGCCAAAAGGCGAGCCTGGAACGAATTCTATGGAACCTTGATGGAAAAAGGAATCAGACCACAAATTTGGCATCCTGCACAATTTACCTTTCTGTTTAATGGCCGCAGAAGATTCTTCAGTGAGCCAGCTCAATTGGAGACCTTCATGAAAGAACTGGATGGCAGAAGCCTGAACAGATAATCGCCAACTAAAGTGAACACCAGTTCTTACTCAAACCTATAAAGAGTCTTTCCCGCTAAAGAACTAAAATTAGAAAGGAACTATGCGTTTCAAAAACAAAGCTTAAAAGTAGAGTGAGC
>TRINITY_DN282678_c0_g1_i1 len=305 path=[0:0-304]
GAGTGGAATACAGCTGAAACAGGGAGCTGATTTGCTACTCACGGGTCATGCCCAGGTTTTCGAGCACTGCGGCAGGGTCTTGACGGGCTACGTGATTGCCACTCAGGTCCCCCGACTATCTGGAAAATCAGGCATTTCCGGTACTTATTTTTTTCAATTACCAATCAATATATCGGGATAGAAGACTGAAAAATTGGGACCAAGAGTTGACAATCGACCACACTGGGTGCTCAAATTGGGTCAAAATCAGGTACCAAGATCAATACCCGATGTTGGGTCGATTGGGGTACCAGAAATTGGATGGC
>TRINITY_DN282646_c0_g1_i1 len=241 path=[0:0-240]
ATCCAATGATGTGGGAACACCCCCAATTAGAGATGGGAAGGATTTGCACTTGGGAATCTCACTAGATGGATGTGGATTAACACGGCCTCGTGCAAGAAACTCTGGGCTGAAAGGGCAACAGATTGCCAACATTACGAGAAGGGAAACTGAGGCACAGTTCTGTTCGGAGCTGCAGTGGAGAAGACGTCTGTCACAGGGAACCAAAATACCCTCATTACAGATGCCCCTCAATCCCAACCCC
>TRINITY_DN282598_c0_g1_i1 len=227 path=[0:0-226]
CTGGGGAGAAAGCACAATCTGGTGTCGGGGCAGAACAGATTCTGATGACAATAGCCCCTTAGGAAAGGAAAATATTGTGTCTAAGGTAAACTTTAATGCAGTGATGTTCTACCATAGCATTAAAGACACCAAGGAAAGGCAAAGACTAGAGAGTAATTCGTTCCTGACTAGGAGGGACTGCAGTTCTCTAAGTGAAAACAATACAAAGGCTAAGAGCAGAGAAGAGC
>TRINITY_DN282647_c0_g1_i1 len=228 path=[0:0-227]
TGCGACGCAGTGCAGTACCCGACAGTCCGGGCCGACGGCTGTTGGTGGGCGACCACTCGTGTCCGTGGCTTTGAGGGACTCATCTACGGGCTGGGAGGTAGTTCCAGTGAACGTGCCGGGATTTGTTGAGGCTTTCTGAGCCTGGGTGCCGAAGTTGCTGAGCATTCCCTTCGTTTTGTCGCTGGGAACGACGAGGGTGACGGCCTTATCGGTGACGACTCCCGAGGC
>TRINITY_DN282605_c0_g1_i1 len=265 path=[0:0-264]
CTTTTTGAAAGGTGCCGTGATGCAGACAGAAGTGGAATGGTAGTTGTTGGTTTTAACATGTGCCACTAGAGCATGTTTTGCTTGATCATACAACAAAATTCTCCATCTGCAAAACCAAAATGTACAAAGCTACGACACATTCTTCCTATTGAAAAGCAACCAGCACAGAAATCTTTTCACTTGCTTTGTTACCAAACAGAGCAGAGGTTTGCTGAAACTGCCTTTCTAAATTAAGCATTAGGGTACAGCTTTGCCTACCCAGCCC
>TRINITY_DN282669_c0_g1_i1 len=210 path=[0:0-209]
TGATCCTGAGGCAAAAATCGCGATATTGGTCACTATTCTACCTCCAATAAATGAATAGGTGTATCATCATCTTTTATAATTTCACCAATTTCATATGCAGTTGTATCCATTGCACGTAACGTTGTTAATGTTGTTTGAACATCTTTTTTGTCAACAATAACTATATATCCAATGCCCATATTAAATATGTTATACATTTCATTCGTTGAA
>TRINITY_DN282642_c0_g1_i1 len=298 path=[0:0-297]
TGCTGAAACAAACTTTTATGAACAAGAACGATGAACAAGAGGCTCAGCGGAGATACACAAGAAGGCGCGTAGCGGGCAACGGTCGGGGAGGATCCACGCCCTCAGTAGGGCCGGTGACCCGGGACTTGGCTCCAGCTGTCAGCCTGGGAACAGTCCAGCTGGTGCACCCGGTGCCGTCGCCGAACCACCTCCTTCTGCTCCTGGGTCCTCTCGTTAATGACGTCCTGCACCTCCATTCAGTAGACCAGCTTCTGAAGCGGATAGGGAAGTCAACAGGTCCGGACCAAGAAAGATGAAG
>TRINITY_DN282667_c0_g1_i1 len=240 path=[0:0-239]
CCACAATTGGCCAGCAAGGAAAGTGTGTGCGCACTTCTCAGAGCTAAAGCCTGAATCCCTGGAGGAAGTATGGTGAATCACAGGAAGTATGGTGCTAACTCAGATAGTCATTGATCTCTCTTAAAAATTGAAGAATTGGATTACTCTGCAATTGCAAGTGGTCCGCTGTGAACTTTTACCAACTGCTACAGGATCAGCAGACTTCTCAGACTTCTGGATTCTCAAGCCGATTCTTCCCCC
>TRINITY_DN282629_c0_g1_i1 len=223 path=[0:0-222]
TGTTTATAATAATAATACTTAGATCCTTATTTTGTTGCCTGAGGAATATACATAATCCATCAAGACATCATGTGTTTTGGATCAACAAATAATATAAAACACAAAGCTGAAAGCACACCGTTAATGGAGGACAGTAGGCTCTTCACACAACACCAAGGTGGGTTGCAGCGTTATCCTGCAACATGAACACCACCTTGGGCAAGTCCTGTTGGTCACATTCACC
>TRINITY_DN282618_c0_g1_i1 len=328 path=[0:0-327]
TCAGGATCTAGGGATAACTCCCTCAGAGCCTCCTGGAACCGCTGCGGTTCCCCTTCCGGAGGAGGTGCGCTAGAAGGCTGGTCTGCAGGAGATTTTGAGATGTTAAGTATAATTCTGACACCCACAGATATCCGTCAGGATCATGATAGGGCTGCACCTGTCCAGCTTGGAACCTGGAAGTTCTTGTCCAAAATCCAGGTTGGGATGCCAGATGCCCCCCAATAAAAAACAAGAACCAGCATTGATGCCTGTGCCCTCAAACCTCTTGTAGCCAATCCCATCTGACCTGGTGCATTATGGCTCAGACAAGAGTGCCACTTCTCCCAGG
>TRINITY_DN282676_c0_g1_i1 len=234 path=[0:0-233]
CCTTCTTCTTTGCTCTTCTGCCTACTCTCCTCATGTCATAACAGAGCTTCCTCTAGAGTAACTGCCTACACACTGCATTACAGACCTCTGGGATTAGTGAGAGGACCACTAATGCCTGTACAACGACATAAGCATATGAAAGGCACAATCCTCTGCCACCGAAGACAGTGGGAGGTTTGCCATTATTTCATTCTTATCTTAATTTTTTATATAGCACCAGTTGTTGTTATGGGG
>TRINITY_DN282626_c0_g1_i1 len=236 path=[0:0-235]
ATCCTCTTTTCTCCTCTGCCCACCCCCCCTGCCGTGGGATGGAGCAAACCAGGGGATTGAGCCTGACATCTCTGTGCAGTTTGGGGCAGGAGGTGGGTCCTGGATACACAGAGAAATACGTACATGCTTGCCCTTTGTGTGGAGGAAGTATGCATAGTCCCCAGACTGGGTAGGGGGTTCCTGTGTGAGTGAAAGCCGGGAGGACAGAGCCAGCTACAGACACACTGGCAGTGGCA
>TRINITY_DN282670_c0_g1_i1 len=201 path=[0:0-200]
CTCTCATCCTGTGGTGATCCCCAGTACCCTACTCCAGCCCCCTCCTATAGACCAGGACATCAGGAAGGAGGTAACTGGGGGTCTCTGTCCCTATGTGGATAGATTGGGGCTGGAGTGATCCCTGATGGGGGAACCCCTATGCAGTTGCATAGGCTGATGCTTGCAACTGCCTCCAGCACTACTTCTTGTTCCAGTCTGAGC
>TRINITY_DN282653_c0_g1_i1 len=296 path=[0:0-295]
CCAGTTTTGATTTATGAATTTAGTTATGTTATTCTGACAAAGAACAAATTTGGTTGGTTCTGTCAGTATGACACATAACACTAAGATTATGACAGCTAATCAATCACTCAAGTTGCATTACATGCTACACAGTTTCTTCAGGAGCTATACAGGGGAGCAAGACTGTCCAGGGCAGAATACGAAGCTTGTGCAAGCTTGTAAAACATACTAGGATTTACATGTGTACAAAAAGGAAATAATTTTTTTTAATAAAAGCATAGGGAGGTCTCCTCCTCTTAAACCCCTAACCCATTAAC
>TRINITY_DN282645_c0_g1_i1 len=333 path=[0:0-332]
TGGCAATATTTAGATCCTGCTGTTTAAGCATACCATGTCTCTGAGAAAGATAAAGTTAAGGTGGTTTCAAAAAGGTTTGATTAAATGCAGGTTTATATACATTAGACTGTTTTCCTTTCAAAATACCTTCAGAGAGATTGATTGCAAGAGTTTAAGTTTCAGGTTGCCAGATACATACACAGAACGCTGAAGACCATTTTAGACAACTTACAGCTGATGGATAGCAGTTTATTAATTACATCAATACCTCCTATTTATATTGTAAGAAGGTACTTTATTTTGCTTTGTCTAGTCTTTTTAATCATGGCAATACCCTGAGTGCTAGAATTTTTA
>TRINITY_DN282631_c0_g1_i1 len=230 path=[0:0-229]
CGGGTCGATCCACCAGAGGAGGTTGTCGTAGACCTCGCACGGAATGCTTAACTACATGAAGAGTGGGGTTTTAGACACGTGCAACCCATTGTTGTAGCGGTCGAAAGCGTAGACAGGCGCAAGGGATCACGGCTGTGGTTGCTGCCATAAGCCCTTGTAGACAGAGGAAGAAACGCACAGGTTTTGTGGGTTTTGTTTGTAGGGCTGATATGGTCGAAACGATGTCATGG
>TRINITY_DN282616_c0_g1_i1 len=238 path=[0:0-237]
AGAACGTAATAATAATGTAGAATCCATTCATATTGAACGTATCGTACCCAATCGTTATCAACCTAGACAAGTATTTGAGCCAAATAAGATTAAAGAATTAGCAGAGTCTATTGAAGAGCATGGGTTATTACAGCCTATAGTTGTACGTCCAATTGAAGAAGATATGTTCGAAATTATAGCCGGCGAACGACGATTTAGAGCATTACAGTCGTTGCATAAACCTCAAGTAGATGTCATT
>TRINITY_DN282652_c0_g1_i1 len=286 path=[0:0-285]
ACTGCCCAAAAAATGGCAGTTACGGATTAATTCATAAATCCCTTGACAGTTACAGATTTTTGCATTACCTAAATCTCCTCGGAGCAGGGCCATCCAAGTGGCACGGCTTCAGTGAGCTTTAAGGTAATCCTGAAATCTGAATCCAGAATTAATGTGGAAATCTGGGGGGGAAATTGAAATTCGAATCTGGAATTAATCTGGAAATCTGGAGGGGTGGGATTGAAAACTCTCACAATTTCAATATGAATTCCTATATCTACAAAATAACATAGTAACTGAATTAACC
>TRINITY_DN282620_c0_g1_i1 len=221 path=[0:0-220]
GTGGCAGGCAGGGGGAAATGAAGCTCCTGTTTCTTTTCTTGTCCTTTGACTGATCGAGATTTAGGGCTTCTATGATCTTTGTTAGCAACTTGTTCAGAGGGGCCTTGTCGAACAAGTTCCCATGCTGCTCCTCATCTATGGATTGCTCACTATCTGATACTTCACCATCCTTTGTGGAAGAGTCTGTTTCTTAAGGGGAGTCGAGGGCCGCTGCCCTTGCC
>TRINITY_DN282675_c0_g1_i1 len=222 path=[0:0-221]
GTTGGCACATCCTATGTTCTGTCCCACTACAGCCACTAGACAAGAGCAGTATTCTGTAGGACGAACAACAGCATAAAGCACATTTTTGTCTATGAATTTATGAACCATTCTGATAAAAGTGAAAAGTGCAGTATAAATGCCTACCCAGAGTCCGAGATGAGGATGGGCGATTAGGGAATAGGCCAGCCACTGATGGCATGGCATCCCAGCAAGCCCCGTAGG
>TRINITY_DN282662_c0_g1_i1 len=219 path=[0:0-218]
TGATTTTCGTTGCGCTGCTTGTGCTCGTCATTCGGCCCGCTTCGGTGCTGTTGGGGTTGGTTGGCACCGAGACGACCCGCCAAGAACGCACCCTGATGTCGTTCATGGCCCCGCGAGGAATCGTGGCGGCGTCGGTGGCGTCGATTTTTGCCATGCAGTTCAGTGAGTCCGCCGACCACGTGCGGGAGCAGGCGAAGCAGATCGCCGCATCTGATCCGG
>TRINITY_DN276437_c0_g1_i1 len=223 path=[0:0-222]
CTGACCAACACCCTGACTCCCTATACATTCCCAAGCCAGGAAATTGGGTGAAGGGAAGAGCTACTTAATCCTTGCTTCCCCTTCTCATGAAAACAAGTGAGGGACTCTGCTGTTTGGATTACGCTTCAACTTCATCCTCTGATCTTGGCCTGGCCTCCACCCTGACCCCTTAGCTTGCTCTAGAGCTTTGTCTCTGGATAGCCTTCCTGATCCTGCTGCTGCC
>TRINITY_DN276431_c0_g1_i1 len=222 path=[0:0-221]
GCAGCCCTTTCCCAAGATTCAGAGAACGTGTAGCACTACTGCACGCATGCTCAAAATGGGTGCCCTTTCCCAAGATTGCGCCGACGCCACCAGTGCCATCTTGGGAAACGGCTGCACATGCGCAGAACGGCCGTTTTGGGCCGTTTTGCACAGGTGCAGTTCTTCCTTTTTTTCTTTTTTCTCTTAAGGTATGGCATGCAACGGGTAGCAGCTGAGCGGTGC
>TRINITY_DN276457_c0_g1_i1 len=353 path=[0:0-352]
CCTTAATTACACACCTTGGTCCTGTACTTATTTCTTCATACTGTAATGTCAAACCACTCGCTTCAAGAACTGGTTTAATATCAGGTGGCAGTTGAGAAGCGTGACCAAATTCATCCTGCAAATCCAATGGAATACTGAAGGGTACTCCAACTCTAAATGGAGGTTCTGGGAGGCCCACTGAAAATTTCTCAGCCTTGCCCTCTACAACATTAAATTTAAATATTTTAGATGGAAGAGGCCTTCCTGCGTAAGTATCTGCATTACTTTCATTCAATACCACTTGCAGTTTCAGAGTGTAGCTTCCAAGTTTATGAATATTTTCCATTTTTTTAAACCAGTACGGCCATTTACCC
>TRINITY_DN276425_c0_g1_i1 len=257 path=[0:0-256]
GTTTAGAGAAAGTAATTATGGAAAACACTGATGATAGTAAAATACTGTCTAGAATATACAGAGAATTATATAATATTTTCCATCCGCCTGATAAAGGATACTTGACCGAGTGGAGGAAGGGAAGGGAAGGGAAATCACCACAGGGGAATCACAAAAAATTTGGACTGCAATGAATAAGTGCTCCTGAGCTCTGGCAATAAAAGAACAGCAAGTTAAACTAAGCTTAAGAATTTATATGACCCCTCAGAGGTTACACC
>TRINITY_DN276432_c0_g1_i1 len=232 path=[0:0-231]
TAATAATAGATATGTGGCCCTTGTGGACTACAGATAGTTTTCCACAAATGAGGAGGCAACCAGCATCCTTCTGAAGCACTGCTGTTGATAGTTGATGACAGTGAATGGGATTGTATTGTCCATCTGGACCAGTGCATCTTGTCCCTGGAGGATGTGAGGGAACTGTATGAGGGTCAAATGAATTGCCCTGAGCTCTAAACAGTTGATATGATGACGGGCCTCCTTGTTTGAC
>TRINITY_DN276386_c0_g1_i1 len=218 path=[0:0-217]
GTAGGCTTTGCCAAATTTCAAGTGATCATCAATACAAATAGAGTAGCCTCTACAAAAGCATCTCCATTCAAAAAGTGTCATGACCAACAATGAAGGTTTCGGTGCTTCATTCTAACAGATATCAGTACAGTGTTAAGATGCCAATATACGATATCTTGTATAAGATACAAAACGCTTACTGTAATTACAAGTTATCTTAGAGTCATGCAAGTTGTTAC
>TRINITY_DN276468_c0_g1_i1 len=275 path=[0:0-274]
TGGTCACTTCAGAAAAGTACCCAACAGATTATAATGGAGAAATCCATTCCCACTGTTCCCGCTCAGCTTCTGACAGGCAGGAGATGGTGGTCCCCTGACTTACTGTCTAATAGCTGTTTATGGGCTTATCCGCCGATAATTTAGCCAACCCTTGTTTGAAGCCAGCTAGGCTACTGGCCTTCACAGAAACAAATTCCACAAGTTGCTCTGGCAACAAATTCCACAAGTTAACTGTGTGTTGAGTGAAAGAGTACTTCCTTTTGTTTGTTTCAAAT
>TRINITY_DN276389_c0_g1_i1 len=338 path=[0:0-337]
AGCCTTAATACAGTGTAGCTGGTAAAACTAACTGAATTCTCCTTGGACTAGTTAAACATCAGCTATTTTAGTAGACTTTTGAATACAGTGACATATGCTTACCTAGATGAAGTTAGCTTTGAACATGCAAATCAAAACTATGGCCTTGCCCACCATAAATCTGCTGTGGTCAAGCTGCAGTTTATATTGTACATAGTAGAACATCAGTAAACAGGGTCTAAATAAATGTATTTTTTTGAAAAGCTCTTTAGTATTTTTTGCCTGAACATTTAACGTTTAACTTTTTAACGTGGGGTGGTTTTTTTGCATATCGAGGCAGTGCAGCGGGAGGCCCTGAG
>TRINITY_DN276421_c0_g1_i1 len=288 path=[0:0-287]
CTGGAAATTCTTTAATTTTAAAACTTTAGATATAAAAAGCTCATGATTTGCAAGCCGATCGCGGGATTTCTGAGTACCTGGGGCTGCCAGAATGGAGTTTCGCAGCAGGTATTATATCCGCTTTAGACGGGAAGGTGGTTGGTTACCAAATCGAAAAACTCCAACCAGCGCTGAGCGTCAGAAGCCTTCCTAAGAAAGACTACAACTCCCAGGAGCGCACTGCGCGCTCTAGAGTGGGCATGCCTTGCAGAACAGCATCCGCAGATTGCAGGGGGCAGCTCAGGCTGG
>TRINITY_DN276424_c0_g1_i1 len=250 path=[0:0-249]
CACGCATACGGTAACAAAAACCAAGTAAAACTCAAGCCAGATGCCCAAGGTAACGCCCTACCCACCAGCGCATAGTGTCTCTCCTCTCCAAGCAACAGCCCTGTAGCCAGAGCCCCGTATTGGCTGCAGTTTCCCATCGCTGCCAGTGGGGCTCTGACAATAGCTAGGTCTTCTGTACCGCTTTGCTGGAGAACGCGAGGGATTCAGTCTCTGGCTGGCAATGCAGAACTCTTCCAAAACAACTTCACCC
>TRINITY_DN276410_c0_g1_i1 len=232 path=[0:0-231]
TGACCTGATTCTCCTTTCATGTCCACCAACATAAATGAAGAGAAAGTGGAGAAACATATAAATCTGGGTAAAAGGGGGCTTTTGCGCTGTGGCTGGATTTTCAAGAGATCCTATTTACCCAGGATGCCAAGCAATTATAGAAATCTGGCCACAGCTGATTTAGACTGCTTCCTAATGTTCGTTAATACACGCACCCTTTGGCGCTGCGGGGAAGTCCGGGACTCAGGTGACA
>TRINITY_DN276405_c0_g1_i1 len=229 path=[0:0-228]
AGAAATTCAGTATACCACATTGTGGAAAGTCATTGACTGTTTAAAAAGCATAGTTAACGATTTTCTAAGTTATAGAGTAACATGTATATTTTAAACAAGTGATTTAACTGTGCACTGGCCATGTTATTTTCTAGGGTCCCTCTTATACTCATGCTTTTCTATGAGATCCCTTATTCTTTTTTCTGTGTCTAATACTTTTGTCTGTCATTCATAGCCCCTTCTACTGCTG
>TRINITY_DN276447_c0_g1_i1 len=211 path=[0:0-210]
CAGCGCCCTCTAGGGCTGCGACGACTACACAGCAACGCGGCAGAGCCACCAGTAGCTCTTTAACAGACTGGAACTGTGGCTCTTGGCAGCCAAGTCGGTCCCTTGGGACTCCTCGTTTAGCACCAGTGGCTGATTGGTGTTCAGAGCTGAAGCAGCCTAATAGCGGCTGCGTTCAGAACAAGACCCTAACGCCATAAAAATCCCTTCCTCC
>TRINITY_DN276466_c0_g1_i1 len=398 path=[0:0-397]
CAGGATAAAAATGTGCAGTAATAAATAAAATAACATTGGTTCTCATACTTTCTACACTGTTCCCCTCCCCCTCCCTCTCATCTGTTTATACTTGAGCTTCCCAGCCACATACGTATGTACTTGCTCCCATTCTCCTTTTTGCCACTCTTCTCAGCCCCCCTTATAGCCCATACCAAATGTTGGCGCAGCCCTCCCTAGAGCAACACTTGCATTTTGGAAAATTTCCCCTAATTCGGTCAGAATAGAACTAGGAGTTTGGCAGCTATTGTTCCTTTGTCCCCCCAAGTTTGAGACCCAACTGCCGGCAATGGTGTTCTGCATCATAGGAGTGAAGAACTCAAACAAGCTGTTGCTAAACATATTCAATGAATCATGAGATTTTTGTCTGTCGCTTTAAT
>TRINITY_DN276466_c0_g2_i1 len=210 path=[0:0-209]
TGCTCTTCCGATCTAGATTTTTGTCTGTCGCTTTAATCCCAGGTGGCATTGACTTGGCTGTGCTTAAGGTAGTGAGTTGGCCAAAGGTGACAGATGCCACTTCGAGGCCCTTCCGATTTTAATAGTAGAGCAGCTTTTATTACTAGTTTCAAATGGAAGTTTTGATGAAATCCAAGTTTCAATCAGAATGATTCATATATGAAATAAAGG
>TRINITY_DN276394_c0_g1_i1 len=211 path=[0:0-210]
GCCTCGATTCAGCCAGATGATGGAGCAAAGAGAGAATGTGACAAACATAATCCGGCGTTGGCGACTAGGTAGGCAGCAGGGGATGGCTCGGGAGAGCTGGGAGGGACACGCTCCTCAAAGTCCAGAAAGCACGGAGGCCGCTGCTTCTCTGCCCAGAGCCTCTCCACCGCACAGCTCCCACGTCCCCGCAGCCTCGGTCCAGCTCCTCCAC
>TRINITY_DN276422_c0_g1_i1 len=251 path=[0:0-250]
TCCCCACCCTTTACCAACATCTCATGTCTTCTAAGCCACTATCTCTGTTGGTTTTGCCCAGTGTTCAGCCATGGGTGTGTCCCTGGCCTCCTTACCCCCTGTGATGAAACTCTGCATGAAACAAAGGGGCTAGGACTTTCAGTTCCATCAATGGCATTTTCAGGACACCGAGTTGAAAATTCCAGAAGTGGCCCGCTTCAGCATTTCAGTCAGAGGCTTTTCACAGATCGGAAGAGCACACGTCTGAACTC
>TRINITY_DN276413_c0_g1_i1 len=224 path=[0:0-223]
TGTTGATATTTAAATATGAATAACAGGCAGTGTGTGAGGGAAGTGTTCTTTGCTCTCCTTCGTAATGTTGCTGCTCACTATTAAAAGGTGGCTGCTAAATTGAAGTCTAGGCAATTTTTAAAAGTCAATTAACTTCTCACACTATAAACAGGCCTCCAAGTCACACTTGCACACTTCTAAAAATGTGTTTTCCTGCTCTTATTTCCAGTATTTTTGGAGAGGCC
>TRINITY_DN276388_c0_g1_i1 len=207 path=[0:0-206]
CAGATCTCACAGGATTTATATTGTTTTGATTCCTTTCAAACACTGTCTTGTTACCAACATCTGACAACCGTCTCTTGGGCTACCGTGATTTTACAAACTGACCAGGCCCCAGAAGTCTCTATAAATCCCTCATGGATACTGAGCTGTGAAAATGTCTAACTATTTGTTAAAGTGCACAGTAGCTTTTTTATTACATAAATAGTCATG
>TRINITY_DN276450_c0_g1_i1 len=270 path=[0:0-269]
GATCGTTTAATTTGTTTAAATATCATTAACTCCTGAATAATCTTTCTCTCTTTTTCACTAGTATCTGTTAAACTAGCTAAGAAGCTCCTAAGAGCATCTTTGTGTGATGGAGGGAATGATGCAATCTGACTAGTCAGTTTCTGCAACGAGAGTTTCTCCATTATCTGCAAAACTGCATTTGGCAATGGTGGATGTACATATTTTTTTAAGAGTGGATGTTGTATAGAGGGGTCTAACTTCTTAAGTACAATACCACCAAGTTGTTCAATG
>TRINITY_DN276430_c0_g1_i1 len=221 path=[0:0-220]
GAAACATTGCCTAGGGTGTGTAAGGATGCTTTTGAGACACAATTATTTAGTACAGCATACTCCATAACATACTTCGGGGGTTTTAGAATAAGCGAGGTGGTAGCATTATCTCGTAGGGACAGCTCTGGCCGGGCACTATTGATTGACGACATGGAATTCGCCCCGGAAGTCGTGTCACTAAGATTGAAACGATCAAAAACGGACCAGAGGGGTAAGGGAAC
>TRINITY_DN276396_c0_g1_i1 len=411 path=[0:0-410]
TGCTCACAAGACAGTGATTCCCACAGTAAACAACCCAGCTCACAAGATGTCAGTACCGACAGTCCTGAGTACATCTGTGAAGTCAAGCACATTGGCTCCCTTTAATTTAGTGGAGCACGGACCCTCTCAAAGGCATTTCCACTGGTGCCAGTTACTTCACTCGTACCAGGAATATCCCAGGTTAAGACATCATTGGTACTGAGTGCCATAGACACTTCTACAGCAAATCAGATGGAAGCAGTAATAACATCTAAGCAGAAGATCCCACTAACGCTGCAACCTCCTGTGCAAATCCTACAATTACCAGAACACTCCTCCACTCCTGTGGGGTCCATCCATTCTCGAAGCTCATATTTGAATTCGGATTATGAGGAAATACGAGTGGAGCACTACCAAGATGATGAAATAGGC
>TRINITY_DN276415_c0_g1_i1 len=376 path=[0:0-375]
CTCATCTTTGGGCCTAATTCCTATTCCATGGACTTTGCTGTTAGTCGGTGAACGGGGAAAGAAATGTTTGCTCAAGTTGCTGCTTCCACCCCCCCTCCTGAGCAACAAGTGACATGTTGGATTATGACTCTACCTTTTCACAGCCATGTCCTGCCTTAGACGGAGCACTGGTCATTTGTCGGTGCAAAGCGGTTATCGGCATTCAGAGCCGCGGTCTGTCCCCCTTTGAGCCCCACTCGGTCAGAGAAATGCTAGACAGATGGTGTGACTTTTTGGTTAATGCTGAGCTGGTCAGGTCTAAGTGTGTCAGATTTAAGCAAAAAAAAACAACCAAAAGCAATTTTTAGACTTCCGCTAGACTAAATCCTAGGAGAGC
>TRINITY_DN276440_c0_g1_i1 len=239 path=[0:0-238]
ATGCTGTCTAGCTCCCACATGGGACATACCAAGAAGAGGGGTACTGCTGAGGTGGTGAAACGAAAGAAAAAGAGAAAAATGAAACTGAAATCCCGCGAGGCTTATACCCATGCTGCCCTGAGGGAAAATCCACCAGAGTGCACAATCACCACTGAAACTATACAGAGGGGGGACTCCCACTCTCTGCCTATTCAGCAATCTGAAGCAACACAAGATCACGGGGATTGTTTGGTGAACCC
>TRINITY_DN276417_c0_g1_i1 len=393 path=[0:0-392]
CACAACTGTCCAGCAGCGTTCCTTGTGCTGGACAGTTGTGATTATAGACACACCCTGAGGGGAGGGGGTGGTCATGGACAAGGCAGAAGGGAAGGGAGGAAACCATAGTCACTCCAAAAGTAACTTTTGCCCTGTGCGTAGCCACCTCATGTGGAGAGTTGCTGCATTTGATTTGCCAGGTGTTAACTTCTCTCACCGGGATAAAACTTCTGATCTAAGAAAAGCTCTTATTATTTAGTAGAGCATTCTTGTTAACAGACCTTTGTGGGGTATTTCCAGATTTCATCACCCCGTTACAATTTAAGTGACTTTTGCAGTAACATTGGCACCAAAGGAGACACCTTTAATTTAAACCAGGGTGGGGGTATTTCACGCCCAGGGATCAAGTGTGGT
>TRINITY_DN276391_c0_g1_i1 len=477 path=[0:0-476]
TGTGCAGTCAGTGAGTGAAAACAGAGAGGCTGCGGAGAGTCACAGGCTCAGCTCTTTCCTAATGACTGAGAATGAGCACCAAATGGAACCCCCAAATCTTGGTAATATGGAGCCGTTACAGATTGGCCAATTGTCGCTGATCTCCAAAGACACGGAACCCATGGAGTTAAACTGTAACTTTTCTTTTTCAAGGAAAAGAAAGGTCAGCTGTACAGTCTGTGGCCACAAGTTTCTCCAGAAGAGCCAGTTGCTAGAACACATGTACACCCACAAGGGGAAACATTACAAATATAACCGAGGTCAAAGCGTTAGCAACCCGGTCCGGGCCCACCGGTTCCATCCTTATTGTGACAGCTGGTCTGAAAGCACGGCCAAAAGTTCCAGCCTCTCTCAAGATCACCTTGATTCACAAAGCTCATTGGATCCTGACCTCTCGCAAGAGAATGTTGACGCCATCCTCGTCGAATAGCTTTGTCC
>TRINITY_DN276411_c0_g1_i1 len=273 path=[0:0-272]
CTCTGTCATTGCTTTATCCATTGGTTCCCTGAAGAGCTTGTCCCCTACATATGGTGCTGTAGCGAGAACCATCTTTGCCTGGTAATCTGCTCTCCAGGGCCTCAACCACACAGTTCTCCTGGCGGCTACGCTGCTCGCCATGGCTCTGGCCGAAAACTGTGCTGCATCCAGGGTTGCATCTGCAATGAACAAAGCGGTTACTTCTAGCTTGTTAAGGCTGTCCTTAATCTCTTTGGCTGGGGCAATGGAATTGAGGTCTTTCACACATAACAC
>TRINITY_DN276444_c0_g1_i1 len=291 path=[0:0-290]
TGTGCACTAACTCAAATACCTTTTGCATTTTATACTTGCCCAGATTAGATCCTGCACCATCACTGTTAGTATGGACATCATACTCTGTGTAATTAGATACTAATAACCAAAGTTTGTGCTTGAATTCTGAAAAAGAATGTTTTGCTTCAATATACTGAACTCTATCTGGTATCTTCAACTCAAAAACGTCAAGGTCATCACTAAAAAGCAAGCCTGCCAAACCACGCTTGAGAACTTAAAATACTCTTAATTGGCCATAGCCAGTAAATATTTGAGAGCTCCATGGTGAAG
>TRINITY_DN276412_c0_g1_i1 len=279 path=[0:0-278]
CGCTGTGCAACTTGCGTATCAAATGAGAGTAACTTCTTTAGGGTCCAAACTTGATATGTTATGAACACAAAACCTCCTAGAATAAGTGATCCTGTTAACCTTGCAAATTTTCTAATATCTTTCCACGATCGATCACTTTTGGGGGTTGGACAAGGAATTATTAATTTTCTACAGCAAAATACACAATAGGTAGCCAGAGACATCCTGCCGCTCCCGGAATGAGGGTGGGGGCTCTCTTTCCCCCGGGGGCGGGAGCTCCCAGCGCCGGTCCCACACAGC
>TRINITY_DN276390_c0_g1_i1 len=230 path=[0:0-229]
CAGCCTCTCTGACCGTCCCAGTTCCAAGATGAAGGGTGCTTCCCACATTTCCTCCCTCAATTAGTAATACGAGCTCTTCCTTATAGGGCCACTGCATATCATCCCAGTATCCTTGCCTATCCAAGAACAGAAGTAAATCGTAGCTTGTCACCTGCCAGCACAGGGGAGACTCCAACTTACAATGATAGTGTCCGAAGTCTTCATTCCATGCAGCAGGATGGCCACTAGCG
>TRINITY_DN276462_c0_g1_i1 len=222 path=[0:0-221]
TCCCTTCACTCCACAGCACGGACTCCACAGACACCCATTTGAGAAGGGGAGCCCTGCAGATGTCTTCATGTCATCCTGCCCTATATCTACGTGTAACTGCTGGGGAATGTCCCCTGCATCTTCTTCCTTTCTCCCAGTCAATCTAGCACTGAAGGAGTTAACAACAAATTTGTGAGTGCTCTGCAAATCTCGGTTTCCATGACAACAATTCTTGATGAAACC
>TRINITY_DN276441_c0_g1_i1 len=212 path=[0:0-211]
CTGCCATCCAGGGAGAACACCTGCCTAGTGCTGCAGCACAGCAAGGGGGCCAGCGGAGAAGGGCCAGTGTTTCCTTAAAGTAGATGGGCTGAAAGCAACTTGGCATAGAGTTCCATGACACGGCCAGGAACCGATGTGCGTAAGAATGTAAGTACCACCCAATTGGATCAGGCCAATGGTCCATCCAGCCCAGGCATCCTGTCTCCAACAGT
>TRINITY_DN270481_c0_g1_i1 len=318 path=[0:0-317]
GGTGCACATCTCTAAACGTAGCAGTGGATACATATTAGCTGCAGCTCCTCCTTGTTGCACCCAGGATTTTTCAGATCTCAAACGGTGTCTGCACACAGACATAATGATCAAATGTATGTTTAAAGCCAAGCTATTGTTACATCTGGTAACGTTCACTGTGTTCTTTCAGATCTAATTTGGAAAGCAGTAAATCTAATTGGAAAAGTAGAAGGAGTACTAAATTCCTAGAGGGAATGGCCAGGAGATTCAGGGCTTCACCCTTCTAGCTCATTGACTTGGTAGCAGAACTGTAGTCATCAAATTTTTCTGTTGTCACAC
>TRINITY_DN270475_c0_g1_i1 len=240 path=[0:0-239]
GCTATGTTTTCCGAATGAAATAACAGACCCAAGAAGGCTGCTTCTCCACGGAGCTTACAAGTCTAATTGTGCAACACATAGACACAGCTGGAAGCCTGCTGATTTATAATCCTCTTGCTATACTGTTGTGGCAAGCTAGGTTCTAGCACCGCTTCCCTCAGTGGTTTGGACAGAATTTTTCTGAGAACCACATTATACATACTGAGTTATAAAAACCCTGCCACTGATGATACATGGAGG
>TRINITY_DN270463_c0_g1_i1 len=307 path=[0:0-306]
CCCCAAGGTTGAGAACTCTTGACCAAGAGAACTAGCTGGTTACCATAAAGGTAGGTGTGTGTAAGAACATAGCAGATCAACAATCAAGAGTGTAAGCAAGTGAAATCCCATTCTTGTTGCAGGCTCCAAGTTGCATAAAGTATTTCCTCCCCCGCCCCCAATAAATGAGGAGAAAACTGTGATAGAATTGGGTGATCAATCTGTATTTGTGTTTTCTCGAGAATTGGCTAGAGTTCTCCGTTTGGTAATTAGCCGTGTTGTAATTCCTAAAGTGCTGCTGCGTCTCTTGTCGCAGACAAGACTGACA
>TRINITY_DN270444_c0_g1_i1 len=203 path=[0:0-202]
TGTGAAAGATCTGACTGATTTTTCAGTCATCTTGCAGTGTGTGCGTGTGTGTTCCAGCAATCCTTAGTGAAACATCTGATCTTGCTACAGAAACTCTAGAAACACTGAAGCCTTAAGAATCTGGAAATAAAACCAACTCAAGTGATTCATTGTTTGAGATGAAAGAAATGTGAAAAGTAAAGAATGTAAATCGCTAATAAAGC
>TRINITY_DN270407_c0_g1_i1 len=213 path=[0:0-212]
CCTGTGGCCACGATGGGGAACTCGTCTCATCTCCCTCTCGTTAATTTTGCTTATGGCAGTTTACACACACCCCGTAATGTTGGGAAGCAGTCTCTCTCTCTCTGCTTCTCAGCAGGGAGGGGACCGGACAGGGAGATACAGACTGCTAACAATTGGAGCATCTGTTCAGTCCATTCCTTAAGGTCTGCTTAAACCGAATTTCTGATGTCAAAC
>TRINITY_DN270399_c0_g1_i1 len=210 path=[0:0-209]
TGTGACCATTTCAAAGCCTGGGCCCGTTCTTCTCAAAATGTCACCACTGAGCACAGCTGACCTGCCTGGTCCTTGGCTCTCTGTGATCTTACTCAGCCACTCTTTCTCCACTCTCGTTAGTTCCACCTATTGACACACAGGCTGGGGCTGCCGTTTCCCATCGGGCTCACCTGCTGGCACTCGACCAGGCCTACCCAGCCTATATGACAG
>TRINITY_DN270424_c0_g1_i1 len=314 path=[0:0-313]
AGATTCTGCAAAACCAAATTTGCCACCTTCTTTCCTATAAAAGACACCTTCAGAATTCTATTTTCATACACAGTGAAATTTACAAACAATCCTAGTAAACTTTAATACAAAGGTTTTCATTGAACGGGAACATTTAGTCCTCAACGCCTGCAGAACAACTAAAATACCATTAGCTTAATTAAACAGGGTTGAAAGAGTAGGTCTGACAAAACATGTAAATTTTTGCTAGGCAGGCATTATGAATTTTAATGTAACTTAATTTAGCTTTAACACCACCTTAACATTTCTTACGTATGTTTCAGAGATCGGAAGAG
>TRINITY_DN270388_c0_g1_i1 len=278 path=[0:0-277]
TCCAACCAGTCAAGTATCCCATCTCCAGCAGTGCTTTGGGGAAGGTGTAAGAATCCCTGCTGATGGCACTTATGGGATAATCTAGCTCCCTATGAAGATCTCATAAAATTCCTCAAGAGTTAAAAACTGGCTTGAGTTTTATTTCCCTTCCAAAAATGTGTGTGTTCTTTTCAGCATTACCTATGACAAATCTGGATGATCTTGTTAATCATATGACACCAATCCCTCCAAATTTCTCATGGCGCCCTCCTCCCCAGCCCCCACCCCAATGTGGCAAC
>TRINITY_DN270454_c0_g1_i1 len=204 path=[0:0-203]
CCCCCAGCTGTGGAGAAGCCAGGCTCTGTCTTGTCTCAAGATAAAGAGCAGAGAAAGAGGTGCCCCCTCCGCAAGCAAAGACATCTTTCTGACATTGTGAAATTCTACTTCCTGTCAAATTTCGCTGGCTTCCCTTCTCAAAGCACTCCACCAGCGTAAGCCTTATTTGCTTTAATGGGGCTGATACGGGCGGAGCACTTCAAA
>TRINITY_DN270393_c0_g1_i1 len=311 path=[0:0-310]
TAACCAACGGGGAAACCTATGCAATATACCCAGAACTGGTCTTAGGATTGGCAGGACCCAGGGCAAAGATAAAATGAGGAGCCCCTGGTGACCCCACCCCCCCTTTCCTGTAGCCCCACCCCCTTGGGGCACCCCCTACAGGGCCCTAGATGTGGTCATGCTTGGGCCCCCTCCTGCACCCTGGCCTGGTGAAATTGTGAACCACTGCGGGAGCCCCAGAAGAGCAGGAACCAGGGTGGTCATCCCGGGTTACACTGTAGTAAAGCCGGCCCTGAATGTACCCTACTTGAACCAAAAATGGCAGTTCTGGC
>TRINITY_DN270403_c0_g1_i1 len=360 path=[0:0-359]
CACCATCAGAGTATAAATAAGAGCTCCCAGAAAGTACAGGAGTGGAAGATCATTGGGTGTTGACCCATTTGTCCACTCTGGCCCAGTGCCAAACCCCGTACCTCTGTTCCAGGCCCGCCAGATGTGGACCCGTTTCAAACCCCAATGGGGTTGGCGGCTGAACCGGAAATGTAGGCCTGGAATGAACCACAACAATCATCTGGCCCTGTGAGCCACCCAGGCAGGCAAGAGAAAGGCAAGCTGGGTGGGCACATCTGTTTTCATGCCTACCCGGCCCAGCTTCAAGGGTCGCCATGGCAGTCAGGGCTACCTTTCATGGTGGGGACAGGGCATCATCTGTAGCATGGGGCAGAGCCAGCC
>TRINITY_DN270430_c0_g1_i1 len=209 path=[0:0-208]
CAGAAATACAAAATTCTCTTTCTTCTAGAGATTGGTTACCTACACCTTGCTAAAAATCCCTCCTGTTGTGGACTTTACCAGGGCATTCCTCAACCGGAATAATCCAGTTAATATTGAAAAATTCTGCCTGTTCATAAAGCTGCAATCCTGTTCTGCAAAGGCATGAGATTCCTGCCATCCTGCACCCCAGGGAGCTCTACTGAAGTCGG
>TRINITY_DN270385_c0_g1_i1 len=337 path=[0:0-336]
CTCCCAAATGTCATCCAAGGTCAGGGTATCCAACACCCCCATGATCCATGGCCTGTGGCAGCTGCTCCTCTGATGTACTGGTGGAGGGGTGAGCATTGGGCACGTGCTGCAAACCAGCATTTATAAAAGCCTTGCCCACTGCAGGTTTGAATTTGGTGTGCATTTCCCTTCAAGATGCCAGAGAGAGTGGGGTGGGAACTGGTTGCTCCTTGGACGCTCAAGGCTTTTTCGCCTGTGACACTATGGTGCTGCTGGACGCAGGCACAGCTGCACGCAGTCTAACAGACAGGGAACAGCCCCATAGGCACACACTAGCCTGCATTGGTTGGCATTTGTC
>TRINITY_DN270412_c0_g1_i1 len=380 path=[0:0-379]
CCTGTCTTCCAACATTCTCCTGGAAGGCAGCCTAGAGAAGAGAAGGAACAAACATACCAAAATGAGTCAGGTTTGCTTTCTGATAAACACCCGATCATGAATTCAAAACAAACATGCAGCAGTATAAATGACCCACGGGCTTTACTTTTTGAAATAAAGTTGGCTTTGTTAACTGAATAGGCCCTGAAGGGATTTTTTTGTCACTGCTGCATTATGTTCAGCTGCTCTTTCAAATCTGTATGTTGCATGACAACAGGTTAAGAATGCGAGTTTATTCAAACAGTCACACCCATAAGAGCGGCCTTTGCTGACACAAGGCTTCCCACCAGCAATGAAACCCGATGGCCATAGACAGTAAGTGCTGAGACAACCAGGTTCCT
>TRINITY_DN270416_c0_g1_i1 len=641 path=[0:0-640]
ATGTGTAGGAATGGGCAAAATCCCTAACGTTGAGCAACCTAGGTGCTTTAGACTGGCCAGGGAAGGGGAGCAAAACAGCTTTCCTGTCCTGAGCCTTAACGGGTCAGATGTCTGGGCTGACGGCAGGCACCAGCTGTTGATGGTTCACGTACTGGGGTGGAAATAGACCTGGAGTCAGCCCCACAGCCCTTGTTCAGTGCCCAGAAAATCATACTGCTTGGGGCAAGGACAGCAGAGAAACAGATCCTGGGTGGGGCCAAAAAACCCCGAAGCAGCTCCTGGGAGGGAGGCTCATGTCATCGAAAAGGAGCTGCTGGTCATTTCCAAGGAGAGGCGATTGGTTGTTGGCTGATATTCGGCAAGGAATTCAGCAGCCCCTACACTCCAGGTTTATGAAGGCCGCAGTGCAGATCGGTGCTTTCTCCCAGGTGGAGTAGATCCAAGAGAAAACAGCTGCTAAACGCCCTTCCTTTTAGTGTCTACTTCCTGAAATTGCAGGGCTTTGGGTAAAGTTCTGCCCATCTATCCCCCTATCTGCTGTTCTTGAAAGAAACTCCCTGTAACGCTGAGGGCATGGCCTTCTGGGGAGGGAGTGGTTTCCGGTTCTGTCTGTCCAGTGGGGATGCTTTGTCTGCTGCAGC
>TRINITY_DN270390_c0_g1_i1 len=273 path=[0:0-272]
CAGGGGTGTCCGTGGAGATGGGGCCTTTCCCCTAACCCAGACATAGATGGACATAAACTGCCCAGGAACCTGCCAAGGTTTGGAGTGACCCATTGATCAGAGTCTAGATTATGGCCTTTTTAGAAAGACCAGCGCTTGGATTCGTTTGGAACCGGGAGGTCAGTCTGATCCATTACAGAACCTGGAGCCTGCCTCCGGGATTTGATCCAGCCCATCGGAGAAATCGGAGTCTGGATCTGTTTGAATCTTGGGTGTAGTAGCCCGTTTTGGGGG
>TRINITY_DN270420_c0_g1_i1 len=283 path=[0:0-282]
GCCCAGACAGGATGCTGGGACTAATTCCCCATTTCCATCTTGGTTTACTTCAAGCTCCCTGGCGCTTGATGGTGCTCCCCACTGGCAGCACACTCCTCCCCCTTGACAGCACTGGTTCCCAGCTCCAGGTCGGCCGGTCGTTGTTAAGCCTGTCGGTGTTCCTGACAAAATGTCCTGGCTAGATACTTCCTGGGGATCTGGCAGTGCCTGCCCGTTCCACATCTACCAGCCCCTCCGTTTAACTCTGCCCTTGTTACTATTGCAGCCTCATTACGTCCCAGAC
>TRINITY_DN270480_c0_g1_i1 len=336 path=[0:0-335]
TACCTCCTTGGAGAACTGTTTTGTTCTTTCAATTTCATCTTGGGTACGTTCTAGAAGTAAGAGAAGCAAAGCAATTCCACTGAAGTTTAATTTCCAGGCTACAATCTACAAAGAAAGTCTGGGTAATAGTTTTCTTTTAGCTTCGTATAAGATACAATAACTTTTCACATTTAGTAAAAGAACGGTTGCAATTACAACAGAAAATCTCCACAATGTACACATTTATATCCTAAAATAATCACTAGAGCAGGCAGTTACTCCATTGTATTGCATTTACTAAAATGTTTTCTGTTTTTCTCCATGTTCCAACCACCCTTCTCTAGCCTTCCTGTATAG
>TRINITY_DN270435_c0_g1_i1 len=234 path=[0:0-233]
CTGTGGTGTGCATGTGAAACTGAGAATCCAGGTGCAGTTACAAATCCAGTAGCACCCAACGCTGTAAACCTGAGTGACATGGGGAGGTCAGACCCCCATCAATGATCAGAATCACCACCCTCATTTCTGGTTTTGGAAATTTCATCTAATTGGTATTTTTCAGATTAACTATTTTCAATATAGATTTTCATTAAAAAATTTAATGTTTTCACTGATATTAGTGACTAAGTAAAC
>TRINITY_DN270401_c0_g1_i1 len=307 path=[0:0-306]
GTCGTTATCTTCTTCTTGTTTCTCCTCTGCCGTTTCCTTGTTTGATGTTTCATCTGCTTTAGTTTCACCATTCCGATGGGATTCTAAGTGTTGCTTGGCAGAACAGGTCTCCCCTTTGATGTCCCCTGGCACTTCCATGCCCAGTTTGTGATAGAATTCCCTCTGCTTTCTCATTTCCGCTTCTTGGAGACCTGGAACAAGCTTGTAAACGATATCTTGCATTGTACGGTCATGACCAATATACTGTAGCGGGTGACTCTGGTGTATAACAATTCTACATGTTGGACAGGTGTTGTTTTCTTCCAGA
>TRINITY_DN270478_c0_g1_i1 len=471 path=[0:0-470]
GCTCTTCTTCAGGCTCTGCCCTTCAAGCGACCCCATCCCTGCAACCAGGAAAACCGTGCAGTGAGGGAGTGGGCACCAGCCCAGATCCTGCCAGGCTCTATCTCAATTCATGGTCACATGCAAGCAGGGACAGACTCCACCCCCTGGTACTGCCACCTCCCTCCACCAATGGGAAGAGTCTCCTAGTTCTCTGGCCAGTCATGGCTCAGAGGCTGTGGAGAGGCTGGCTCCTCTCAGGCCATCCCATGCCAGAGTTCTGAGGACAGGGCAGGTCTTCACCACGCTACGGGGGCTTTCCTACCAACCTACGATTTCCTCAGGAAAGATCCTGCTGGTCTTTGGAGTGAAGGAGATGAGGAACCCGCTGCGTCTCTGTCCCCCCACACCACCACCGAGCTTGGCTGGAGGCAGCAACTGAACAGAAGGGGTGAGGGGAGCAGACTGGGGCCATCCAGTCCAGCATCCCATCTC
>TRINITY_DN270400_c0_g1_i1 len=436 path=[0:0-435]
AAGGGCTTGGGAGGAAATAGGAGGAAGTAATGTTCACTAGCTGGAAAAGAGGGAGAATCTCCCACACCCTCACATTTCGATAGGATTCTAGAGCTTCAGGAGAGATGTTCTGTCACTCTGACTAGTAACCAAGTTCTCCAGCTAAGATTTATTCTCATTAGGCTTATCTATTCCTCCTCTTAAGATGGAGTCAACTTAAGCTTTATTTTGACCATTCTCCAAATCTTTGGATTTATGCCCTCAACCTCTGTCTTTTAGATTAAGACATGTTCTTAAGTAGTGTTACTATCTTAGTGAAGACAAGGAAGTTGCAATTGTAGCCCACATTAGCTTTAGGTAACCCCTGAAACTCATCTTATAAGACATAGTTGCGGAGCTGAAAGTTACAGCTGACTTGCCCACAAAACCTTGCTAGAAGTTAGCGCAATTCTTCCCA
>TRINITY_DN270467_c0_g1_i1 len=212 path=[0:0-211]
TTGGACTGCAGGGACAATAATGGTTCCTGTTATCCCTTTCAGGATAACTGTCTTGCCAGGGAGAATTCAATCTTTTGGTACCACATCCTCCCTTGCTATTGAGATCAGAGACCCTGTATCGTGACATGCTGTATAGGTTTTATAATTCACCTTGGCTTCTTGCAACGAACCCATTGCTCTGTAAAAGGTTGTTGTTGTTTTTTTAAAAAAGG
>TRINITY_DN270423_c0_g1_i1 len=232 path=[0:0-231]
GTCCAATATAAGAAGAGGGGGTGTAACTTGCCAAGGAGTAAGAAACACTTCCCTCACTGCTAAGTAGCAGGATGTAAGATGACTAGATGCTTATTGCAGTAAAACTGTTTCCAACAGTGAAGTTCACTTTGAGAGTCAATACACATTGGCTGCAATACTAAATAATCTTACTCTTGAGTAAACCCTGCTGATTTAATGAGACTTCTTCACAAGGAAGTGTGTTGGTGGTACT
>TRINITY_DN270414_c0_g1_i1 len=269 path=[0:0-268]
ACCGTGTAATGAATTCTTTGGGTCCAGGTCCTCACCTTGAAATAATTTTTTTAAATCTGAGCTACAGATAAAAAGGCACTTTGGGAGTCACAAGGGTGGTACTAATTGAGTGCCACATGCCATAACTTTTCTTTTTAAGTGACCTCTCTATAATATCTGCTTAGAATACGACACTGCAAATTTTTCTGCTCTGAAAATTATATCCTAGTTCTCTGGAATTGTAATCTTGTTTGTAACTTCTAAATTTCAACAACATTAAACACCATTTC
>TRINITY_DN270402_c0_g1_i1 len=236 path=[0:0-235]
CTCCCAGCTTCCATTCTTAACTTAGCCGCACAAGCACCAAGGAAAGTCACACATGCCGTGTCAAGGTTAGTCTCCATTTATTAAAAGCTTTGCCAATCTGACATTTTATTTTTAACTCCCTGCAGTAATACGGTGAACGCCAGAGCAAAAGAAGATGCAGAAGATTTCTAACCAAAGACAATGGAAGTTTATAGAAAAGGGCAACATGCTCTAAAGTTTATTCACATACACCATCT
>TRINITY_DN270411_c0_g1_i1 len=208 path=[0:0-207]
CAGCTCCGCACAGTAAGTGTGTGTGTGTGAGGGGGGCTTCCCAGGCGGTGGGGTCCCTGCATAGCTTCCCATCCATAGCGCTCACGTGCTGTGCCCGCCCTTCCCCCACAGCCAGGAGAAAAGACCTCGGGTTTCTATGGCCGTTTCCCTAGAGGGGGGGGTGGGCAGATCCCTAGAGGCAAGGGGGGGGGGGGGAGATGGCGATAGG
>TRINITY_DN270471_c0_g1_i1 len=245 path=[0:0-244]
AGGAAACAGGTTTGTATGCTTTGCGGAGAACACTGGGGGAAAAAGCTAACCTAGGAGACAGCAAGATGGCTGGGTCAGTGATGATTACTTTCAATGACTTCCTTCAGGGGATGAAAGATGTCAGGCCCAGTGCCATGAGGGAGGTGGCCATTGATGTGCCAAAAGTATCGTGGTCAGACATAGGAGGACTGGAAAGTGTCAAATTGAAATTGAAGCAGGCAGTTGAGTGGCCACTGAAACATCCA
>TRINITY_DN245014_c0_g1_i1 len=421 path=[0:0-420]
GGCGGTTTAAGAGTAAGCCATAATCCTAAGACTTAAGTGCATGCTTAACATTACTTCATGTATAGTTCCAATAATTTTACTATACTTGGGGAGTAACATTGAGCACTCAAGTCTTTGGAAGTCTAAGGTCTGTCCCTTTTCAATTTGTTTACTTTGTGCTCTTTTAGGCACTTCGTGTATACTCCGCATCACTGTTTCCTCCTTTCATGATTTGGATTTTCCATATCAATAGGGAAAATAAAAGCTTTTCTCAAAAGAACAAAAACACACACACCCCACCCCCAAATCCATTAAAAAATCCAATGACAAAAAACAGAATGTAACTGATAAAAAGCTGGCAGGAGAACTCAAGCAGGCAGCACCCATTTCTTTTTTTAAAATGACTAGATTTTTAAAAATGTGCATCCTTTTTATCATCCCT
>TRINITY_DN244969_c0_g1_i1 len=252 path=[0:0-251]
ATGACAAGTAAAGCATGAGTGTGCTGTGAAAACATTGCTGAAACAGGTGGGCCTGAAAAAAAAATAAAATGAAAATTGGAAACCTGTTCTAGAACAGTGGCCATCAGGCTCATGTTCCCAGTATTTTAAACCATCATCTCTTCTTCCCCTTTCTTCCCTCTTCACAAGATCCTGCCTCCCCCTTCAAGGATAAGATTGACATCCACCTTGACCTCACATCTCAGCACCCTTCACTCTCATTCCATTCCTCCC
>TRINITY_DN244988_c0_g1_i1 len=209 path=[0:0-208]
GTTCAATTACAACTGTAATGCAATAGGAAGTACAAGTGACAACTCAAAAAGCCAAACTTAAAAATACTAGAGACCAAGCAATAAAGTCAACTTATTCCAAGGTCTCCACACGATTTCCACTACATTTTAGTGTTCAATTACAACTGTAATGCAAGTATGTGTGCTTTGCACCTTTATTTCATGACTTTCTGTATCACATTTTCTACTAT
>TRINITY_DN244993_c0_g1_i1 len=201 path=[0:0-200]
CCAGTGCCCTGGTGCTGAGTGGAGGCGAGGGCTACATTAACCTCCGGATCGGTATGTGTCGCCCCAGGGAGTTGAATTCTCTGTATAAACAGTCGCCCCAACTCCAGATACAGCTGAATTTTGGCACTGGGCAAGGGATCCTTGTGTAAACAACCACCCTCACCCCAGAAGCAGCTGATAGGCTTTATTGAAGGTTTCTCT
>TRINITY_DN245025_c0_g1_i1 len=243 path=[0:0-242]
CTGTATTTTGATATTCTTTCAACACCATTGTATTATTGCTTTAGTCATGCCTTCTGATTTCAGTAGAAGTCGTAACCAAGGCACTGTGGCTCGTTTACAGGAGGAGCTGTAACATGGACAAATTGGAAATTTAGTATGATTTAGTGTAAAGACTTTTTAGTCTTTGTGCCAGTCTCTGCAGCACTTAATTTGTAAAAGAAATTAATCACCGAGGCCCAGCCCTGCCCCAGAAGCCACACCCTC
>TRINITY_DN245057_c0_g1_i1 len=349 path=[0:0-348]
GTGCAATTACAAGTATTACTGCTTGAGAACAATCCTCTTCAGTCTCCACCAGCACAGATTTGTATAAAGGGTAAAGTACACATTTTCAAATACCTGAGCATACAGGCTTGCCAGATTAAATCATCTGACTCGCTTTATCTCAGTACCATAGAGCGACCACATTTGCAGCAACCTGTGGAAGAGAGCATTGATGACATCTACCCAATTAAAAAGGATTCTGATTCAGGTGTTGGCAGTGACAATGGAGATAAACGTTTGTCAGCTACAGAGCCTTTAGATGAAGATACTGTCAGCCTTAACGTGCCAATGTCAAACATCATGGAGGAAGATCAGGTTGTAAAGGAAGAGC
>TRINITY_DN245020_c0_g1_i1 len=232 path=[0:0-231]
AAACAAGTAGCTAACTAGCAACTTGACCTATTGTGATTTGCAATTCCCATGCTCGGGAAACTGTTCACATATCTACATCATTGTCAAAACGCCAATTAAATTCTTGCTAGCGCTGTGTGCGTTTTCTTTCCTGCATTCCTTCAGCAGGATATTTTTGTGTAAAGAATGACTCTCTTCTTTCTCCTCATACCCCTGTCATGCTCCTCCGGATGGGTGGTTCCGCCGTTGGCCG
>TRINITY_DN245002_c0_g1_i1 len=245 path=[0:0-244]
CCTTGTTAAATTTAAAAATTAAACCCTGAAAAAAATTCCACCCCCCCCCTTTTTGAGGAAAAGGGGGGTTGGTTTTTTTTCGGAAGGGGAAGTTTTAACCAATTTTTTTTTTTTGGTTATTTTTTTATATTTTTTTATAATATAAAAAAAAAAAAAAAAAAAAAAAAAAAAAAAAAAAAAAAAAAATAGGGAAAAAAAAAAAGGAAAAAAAGGGGGGGGGGGGAAGAAGGGGAGAAAGCAAGGGG
>TRINITY_DN244976_c0_g1_i1 len=233 path=[0:0-232]
CTCAGGGATAAAGTGGACTTGAGAATTAACCTGGCTTTCTGTCCGAAAGTGATATCTTCCTTACACAGAAATCAAACCTCACTTCCTGTTTTCTTCCCCAGGCCACATGTGTCCATCCTGGAAAGGGCACTCCATACTCGAGATGTTTGAAGAGCGTTAACCTTTTACTTGGACAGAACAAAACCTTTTAGGAAAATGAACTGTGTCCCCCATGGGGGCAAAATCATGGGAAC
>TRINITY_DN245007_c0_g1_i1 len=773 path=[0:0-772]
CTTTGTGGAGCACAGCGAGTGTGCATGCAGACCAAAGAAACAAATCAAAGACATGGCAGAAAGGCCGCCCTGTCGCCCCTGCCCAGACAGACGGAGGCAGCTGGACCCACAGACTTGCAAGTGTCACTGCCGGCGCCGATCCCAGCGCTGTCGGAACCGGGGACTCGAGCTTAACGAGCACAGCTGCAGGTGCGAGAAACTCCGTAGATGATCCGATGGGGGAGGGGAGCGGCCTGGGACCAGCCCCTCCCCCCAACAGCACCCGCTCTGGACCAGGACAGGACTTTGGCTTGCAGCGCCCCCTGCTGGCGAGGGACAGGCTGCTCAGTGCCGAGCCATGGGGAGCTGGAGACCCACGCCGATCTAGGGGTTTTCCCTGCACCACCACCCCGCCCGCCCCGGACACGCCTAGACACGGGCAAACGTTGTAGAACTCAGAAGCTGCACCCAGCACAGACAGACAGAGGGACATGCGTTCCAGCCCTCGATATTTAACCCCACACTGACCAGTCTCCTCTCCTCCAGCCCCACTCCACCCCCCTTAATTTAATGCCTCCCCTTGGGACTGTTCTCTCACCACCCTCTGTCCGTCCTGTGTTTCTCTGTTCATTCTTTCCAACCCCTCTGTCTGGGCTCCCGCCCCAGAGCCAGGCCCTGGGCCAAAGACTGAGATTCCCAGGGGTGCTCACCGGACTCTGGACTCTTGGAATCCTTCACACTCTCTGTACCTCCACTATAAAGATCAGTCTCTGAGATGCGATCGATGCCCGGAC
>TRINITY_DN244985_c0_g1_i1 len=377 path=[0:0-376]
CATGCTATAGGAGTACTTTTTTTGTGCTTCTGTTTTTGGCATTTTTGCTATAATAAACTCCTGTTTTTTTGGAGTTTTCTAACTTGCTGGTTAACCTTCATGTCAGAAGGAAACACAGCATTTTATAGAGGTGTAACATCAGACACAAATTTTTCAACAATTTTTTAAGAAGCATATAGTTCTATTTAAGTTAGATGTTTACAGTAGCTGTGTTCTCTTACAACAAAAAATGTCTTCATGTATAAGCTGAATTTTCAAAGCTATTGGCCTTTAATATGAATTTTAGTGCCTCTGGGTATTTTGGTATGAGAATGGGCAGATAGGATGAAGGACCTATGTTTGATTTCTGTGGGACCATACTGAATTAAATTAATAAG
>TRINITY_DN244981_c0_g1_i1 len=264 path=[0:0-263]
CTCTGCCCACCCTGGACTAGAGTCTTGGAAGCGGGAGCAGTAAGGAAAGGCCAAATTCAACCCTTTGTGCATCAGTTGGGGCTTCTAGGTGTCAGTGTAAGTAAGTGATTAAATAATACAGTCACAATGTTACACAGAGGAAAAGTTTCTCCAAGTTCTTCAAGGTTGGTTGTTTGTTTGATCAAACAAGCTGGCTTAGTGCTTGTGTGAAGTGGCCAACAGATAGTTCTCTAGCCAAAAACCACATTTAGCATATGATGGCTC
>TRINITY_DN244997_c0_g1_i1 len=246 path=[0:0-245]
GCAGCCATGATTTTGCCACAGACATGCTCAGTGAAGTTTGCCCCCTACTCAAGACTGAGGCAGGGCAGCTACTGCTAGACTGCTCCTAGCCCAGCCCTTCCCTTCTAGCTTCCTGTGATGTATTGAAACAGACTGGTGAATCTACTTATGTGAAACTGTAGACTAGTTCCTTAGGTAGTTACCTAATTTGAGCCTGCTGTTATACGTTGATTACTTACTGGAATGCTGCTGTAATACAGATTGCAC
>TRINITY_DN244995_c0_g1_i1 len=219 path=[0:0-218]
CGCCCCACTGTGTTGTCATTTGGATATTTGTTTTGTTCAAACTCATGTGTGGCCAACCATACATAGCAAAAAATGACCCCAATATAGGGTTATCCATAATACTTACTATTTCAGTGACTTCCCATATCATGTTCTTCCATGCCATCTAGGGCTCAAATCATATGACAGACTTTTAGAGTGTGTAGAGTCACAAATTCCCTTTCTGAATGTTGTGTAAGA
>TRINITY_DN244998_c0_g1_i1 len=264 path=[0:0-263]
CCCTATAATTCCCTGAGCCCCTTAACTCTCTGAGCACAATCTACTTTCTCTTTGCTACCCATTCATGTCAATAGTTTGACTTCCTACACAAAATGTCTCTGTTCCACTGCCTAGTACTGCTGTCTGTCCCTTTGTTCTCCATTTGTGTATCTATCGGAGGACAGTCTGCATTAATGTAACATTAAGGATTGGTTTCACAACTGCCTGCATTTTGTTTGTTAAACTTATTTACAGTAGCTCTAAAGTTGGCAAAACAATACCATT
>TRINITY_DN245027_c0_g1_i1 len=331 path=[0:0-330]
CCTGAAACTCCTCTGGTCAGAACTACAGACCCCGTGTGGCTCTGCCTGGCTGTCAGTGTAGGCTGCCTAGCTGATGGGACGGAGAAAGTGGCTGTCTGGTTTTAACACTCCTCTCCATCCTGCCTCACATGCAGACTTGCCCTGACCATGGTATATACCGTAGTTTAACCACATGCTGCCATCAAATCATGAATACACTTAAAGGTCCTGATATTTTAGCTAGGTGAATATGTTCTCTATACCTTAAAATTAAAGTTATTGGGGTTAAGAATTATACTTACCTAAATCAAGGAATACATCCCTACAGACCTGGGGGAAAAATTAATTCTGC
>TRINITY_DN245065_c0_g1_i1 len=372 path=[0:0-371]
CAAGACTGTTATACCCGCAAGGTGATTTTGATACTTCACTCAGTGGCTTTGTGTCTTGCCAGCCTGAACTCTTGCGTAGACCCAGTCCTCTACTACTTTACCACAGATGAATTCAGAAGACGACTCTCAAGACAAGATTTGCAAGACAGCATCCAGCTACACAACACAAGCTATGCAAAAAAACGCTCCAGAGAGGTGCAGTAGAATTAGTGGCAGACCATCAATACTATTACTGCATTCCCTGAAGGGGTGAGAAGGATTTCAGGTGGTCCAAATCATATTTATATGACACAGTAGATTGGCCAAAGCCCTCATGCCCATAGCAATTGACTCCAATGAGAATTTGCCTAAGAGACGGAGTAAGAAGCTGAC
>TRINITY_DN244975_c0_g1_i1 len=225 path=[0:0-224]
CATCAAGAACGCAGAGCTATTTTAACTCCAATTTTGACAGACTTCACAGTGCGAATAACTGCAGCTCCTGCCATCATTTTTACAAAAATAATTTCACCAGAGAATTTGCACACAGAGGAGATTTTAGTGTGTGGCCATTCTTTGGAAGTGAACATGACCACAAGCCTGGACTTCTTCCTCAGTGTGGCTCAAGTACAACTCCTACAACAGTTAATACAAGCCAAC
>TRINITY_DN245058_c0_g1_i1 len=205 path=[0:0-204]
TTCACTTTTCCCTTTATATTGTAAAATCATCAAATCTCATAGCTTCTAGTATCATCTGTATGCCAATGACACCCAACTCTTTCTAACCTGCCTTTTCCCCCTCCATCCTATCTTGTGTTGCTAACTGCCTCTCTGGCATCACCACTTGCATGTTGCACTTGCACCTCAAGCTTAACATGTTCAATTTGAAACTAATCTTCTCTCG
>TRINITY_DN244992_c0_g1_i1 len=307 path=[0:0-306]
CCGCAGCCTTTGTGCTTGTCTCACCCAGACTAGAGTAATCTCCAAGATTTACTGCTCCTGTCAGTGCAACAGGAGAGGAGCACTTAGGGAAAAGGAGATGCCTGGCTGTGGGGAGGCCAGGTCCCCTTTCTGTCCCATCCAGCGTAGGTGTGGCTTGTGGTGCCAGTTTGAGACTGGGAAGGGAAGTGCCAGCCAGCACCTATTCTGGTGAGGGTGGGGAGAGCAGGATTCTCAGCCACTGGGTTGGAGCAATGGAGGAGGGGCGTGTCCCGGTTGAGTGTGCAGGAATACGGAGGTGTCTCTCTCC
>TRINITY_DN245064_c0_g1_i1 len=213 path=[0:0-212]
GCTCCCACCACTGCTAAGTCATACATGATGCCCCCCACAAAGAGCATGACAATGAGCAGTTTAGATGGAACTATGGGGATGCTAAGAACCTCACGAGAGCTGGTAGTCTCGGTGCTTCTCTCCTCATCAGAATGGCTTGTGTCCGTGGGTTTCCTGCTACCTGAAGAAGCTGCTCTAGTGCCTACAGGTCTGGGGACTTTGAGAACAAAGATG
>TRINITY_DN270369_c0_g1_i1 len=294 path=[0:0-293]
CCGACGGTTCAAGCCAATCCAGAACCAGTGTTGCTCATGAATCTCAGGTTCAGATTTGCCAAAAATCTTGTTGAGTAGGTTGACCACAAAACGCTCCTCTTCATAGCTGCCCAGGCTCAACAGCTGTGCCCCAAGGTCCCGGCAGAACAGCTGGGCCAGGATCCAGCTTTTCTTCTCCTGCAGCTTCTCATAGTTAAACACCTTGTAGCAGTGCCGCAGTTTGGGGTCAGTGCTCCATCCCAGGGGACATGAGCCAGTGAGGCTGGGTGTTGGATATGGGCCTGGCAATTCAGG
>TRINITY_DN270297_c0_g1_i1 len=231 path=[0:0-230]
CTTAAAGCTCTCTGACCTTAAATTTTCTGTAGAAAATATAACTACATTGCTAGAAATGCACATTCAAGAACTCACCACAGTATTTGTTCATATCTGGAACAGCCATTGTAGAAAACAGAGTTATAACATACCATCGGCCCCCAGAGCTAACAAAATACTTGACACTTTCATAAATACCACCATTCACAATGACAAAATGTTGATCTACTACGTACATATGTTTCAAACATG
>TRINITY_DN270291_c0_g1_i1 len=234 path=[0:0-233]
CTGAAATTGCTCTAGGGAAGAAGCCAGCATCTTCAACTACATTATTATATACATCATTAATATGTTTCCCAATATAGCGTAAGCATTGTTTAACAGTTTTACAGAAAATACAACTGTTTACTTAATACTTTTATATTTTACTAGACTTAAAACTCATCTACGTGTAGAGAAAGGGTCTTGATACATACCGCAGTATCATCTTCTCTGTATACTTTTATGGTTTTATCAGCTTCT
>TRINITY_DN270383_c0_g1_i1 len=218 path=[0:0-217]
GCTTGATCTGATGGAAGACTATTTTTTATCTATTTTCCTTCCTTTTGGCCTTCTGTTCTAGACTAGCAAAACAATAGTGTTTAAGTGTATGCTTGTTAATAAGTGCTGGTCCAAAATCTTGATGAGAATCTAATTCAACACTCATTCTGTAACGTAATTCTGAGCTTTTTTTATTGCTCTAACACAAGTCCTAGAAGAAGCTTAAAATGTAGATGGCC
>TRINITY_DN270335_c0_g1_i1 len=271 path=[0:0-270]
GGGGTCTTGCCTACCCAACAAACTGCAGCTGCTTTGTAAGCGGGTCAGCAGAGGAGCATGGTGACCTGACCACAGGGATCTGCTCCTCAGCACCTGGCTGAGCTCAGGCCCCTCAGCTTGGCAGGGGCCATGGCAACCCAACCATGCCAGCCTGGGGCTTCAGCATGGCACGTGGCGGAGTTCACAAACGGCCGTGTTTGTAGTCCCCAAGGAGGGGATCTCAGGCAGGACTGCCCCTTCTCCCGAGAGAGCAGGGTTAGCCCAGGATCCC
>TRINITY_DN270379_c0_g1_i1 len=715 path=[0:0-714]
CCAAATCCCACAGAGCTGATCCTGGCTCTGGTGTCTGTAACTAGCAATGAAATGGTTAGTATCCAGATGGGGAGAGATGGATTTCCTCCCCTGGTGTTGAAACCAATTTCAAAACCAGCATTGCATTCTGCTAGAGTGGCCAAGGCTTTAGGTAACCTGTTGGATCACAGGGCACAACCCTTTTGTTCATGAATGCTGGGGCGGGAATAGCAGCTTTAAAGAAGGCTGAGAGCATGTTCCCATGGAATGCTTATAGAAATTGTTACCTTAATTTTACATTTGAAAACCTGAAGTAGAGAGAGCCAAAACAGTATGGCAAGGGTCAAGGCCACAGAAGAAATCTCTTCCAAACCAAGACATGAGTCCAAATGTATTTGGTTGCCTCACTTATTCCTGCAGGAGAAATCAAATTGAAGGAAAGGCCAGTATATAGAGTTTTGGTCTAAATCAGTTTTTCTCCTAGTCAAGATTATCGATTAGGACTGAACTTGCTGGAACAATTGTTAATGCAGAAAAAAATGTCCTCTTGTTATTGGCTTTGTTATTTTTCATAGGGCAAACATAATAAACGCATCACAGCACTGTACCCTGCTCTCTTGACAATTGAGTTAATGTGATGTGTTATCAAACAATGTCTTTGCTGACATCAGTTGTGGCCTAATACATTTGGGAAACTACATGCTGTTATAAAGGCCCTACCAACCTTGGCAAAAGG
>TRINITY_DN270360_c0_g1_i1 len=323 path=[0:0-322]
CTTTTTATAAATTTGTGTGCTCAAAGTAAATTGTTCTCAACTTACCTGCCCAAGCTTAAACCGTTCTAAGTCCGGTTTAGATAGAGTGAGTAAACCTCAACAGAGCTGTCATCACCATTAAACTAAAGCTGTCTAAAGTGGCACATTTTTGGCTAAACCAGTGCAACTCGTTGTGCAGACCAGGGCTAGAACAAAAAATCTAGGTTGGGAAAGATGCAAGGATGCTATATACAAGCAAGTGACTGGCTTGGGGATAAAGAACCACATGGATATGTTCGGTCCACATAAGCATCTTGTGTGTTCTTCCTCATTGGAATTCTCCC
>TRINITY_DN270309_c0_g1_i1 len=259 path=[0:0-258]
CATTGCTATTGGTGTAGCAATATAGCCAGCTTCTGCAAACAATGACAAAAAACACTCACTGAAGCACTCTGTCACCTCACTTTTACCCTCTGTCTGCCTGATACACAAGAGACTAGCAGCAGCATCAGGGAATATATTACTGGACAGGCACACTCTCCCAAAAAAGTTATTATTTTTACTTATTCAGCACCCCTCCGCTACATGGCACTTGGAGTGCTTTCACATTTAACAACACGCAAAACACAGTAAATAAAAATCC
>TRINITY_DN270285_c0_g1_i1 len=379 path=[0:0-378]
ACCTCCCACCCCCCTCTACTGCTCCCTGGAACCTCCATTTGTCCCTGCTCTAGCAAACCCCCATTCCCCACCCCCAAATCCTCTCCACAACTGCCATTCTGTGGGGCGGGGGGCAGGGGAAGTGGTGCGAGTGGGGACGTGGAAGGGAGGGGCACTGTGACAGGAGAATCGGGGGGGGGACGCACATGGGAGTATGGAAGTCAGGGCATGGGGGGAGGGAGCTGGTGAGCAAAGGTCAGAGGACGTGTTTGTTCCGTAAGAATAAGCCTCGGCGCATGAGGGGCGGGGAGACAAGCCAATAGGCAGAGTGGCTGGTTGGGGAGAACAGGTGGCCGTTCTCCCCCCTTCACCAGTCACCACATTCCCCCGCCCCGGATTT
>TRINITY_DN270301_c0_g1_i1 len=283 path=[0:0-282]
GCTACTATTAAGTTTAAAAAACACATACATATATAGTATATAAGCAGACATAACAAACCATTAAATAAATCATTTATCTAGTCACTGGGATTAAAGTACAAACATGAAGAACCTTAATCCCTAAACTGGGGCAACAAAAACATTTCACCCATGATCCAGTGACAAATTTGTAAATGGTCACAACTGTTATAAATGGGAATAAATGCAAAAGGGCCAGATGAATAAATGATCACCATGCATGAAGGCTCAATAATAATAGTGATAGCAGTTTAGTTTATTTACT
>TRINITY_DN270364_c0_g1_i1 len=260 path=[0:0-259]
GCCAATCTTGTTTATATGACAAGGGCACATGGAGGAGTGTTCTCAATTGCTGCTCCGGTGCTGTGAAACTCCCTTCCCCCAAAGAATCATCAGAGTCTAAGCCTCAGCATATTCTAGAGGGGATGCAAGACCTTTCTTTTTGGCAAAGTGTTTGGTAGGTGGGGATAGGGGCTGGGTAAGGGGCTTTAGGGTTGAGGATAGGAGTTTTTAAAGGGTTTTTTAAAAATGTATTTTATGTCCTTTTTACATTGTAAGCTGCC
>TRINITY_DN270362_c0_g1_i1 len=272 path=[0:0-271]
CCTGACTGGAAAAAAAGCTGGATACGTGCCCTTTGCATGGCCTCTCTACACGACTGCATTCTGCCCAGGAAACTGGCAAGGACATCAGATTTGACACCCTTTTCCTCATCACAGACCTTGGTAGTGGCAGTAATTTCTCTTGGTACTCTGTCAACAGGAAGTTCTCGTCCTGACTCATGTCCAATATCCAGATGTAAGAACGCATCTGACTGTACATGCCCACTGCCCAGTTTACAACAAAACGATGCACCTGTGTCACTATCAGGTCCCCC
>TRINITY_DN270302_c0_g1_i1 len=420 path=[0:0-419]
CGGAACACGCACCTTATGAGACATCAGAGAATCCACACAGGAGCGGTGTCACTGTCCGCTCTAACTGAGGAAAAACATTCTGTGACAACTCAACCGTTATAACACACACGTTCGCGCCGGTGCAAAACGCTGTTGGTCCTGGGACTGTGGGGTGGGGGGAGCTGCAGTGATAGCTCAGCGTTTTTGGTCATCTGAAAATCCACATCAGAAAAAAACAAAAAACAACCATGGCCTTGTTCAAAGAAGGCTGCCGTTCTGCTTCAGCTGCTCTTTCAACCAAAATAATTACCAGAACTTATACCATTTTCTAGCAACTTTCTTGTTATCCTGACCAAACAAGGGTGAGCAACCCATGTTTTAGGGTAACTAACTTCCTCCTTCATTCTGAGGCTAGGACTATCCCAGACTACAGGAGCCTGT
>TRINITY_DN270283_c0_g1_i1 len=540 path=[0:0-539]
GTAGCTCTGCTCCTGGCTGCAAGTTGCCCCAGTAACTGTCGTAGGGCTGTGGGTGGCAGCCTAGAGGAGCTGCTGATCCATCTGCAGCTCCAAGGCGGAGTGTGGGACAGACTGCAGTAGCCTCCGTTTAAACCTGCCACTGCCAAAGCAGACGCAGGGGTGATCTCCTTTAGTCCATCTAAAAACACCCAGTGTCTCAGAGGAATCACTGATTCAGCAGCAGTACTATCTGCTCATCACTCCACATTCCTCCTCATTATAGCGGGCATGATCACACCTTAAGGCAAGATGCAATTCTCATGCAATTTCAGCCTCTCTCTAACATGGGGAACTTCGGGCTTGCTACTAAAAATTGTTGCAAGAGACTACTTACTTATTTCAGGGTCTTTAGTAAAAGTGAATGGAACAGAAAATTAAAGTTTATCAGGTAATTTTGGGACGTTATGGTCTTGCAAATAAAAAGCTAGATAGAAAAAATGATCATATTAAAATGAATGGAAGAAATCCTTAAGTTGCACATGCACACTTTGAAAAACATCT
>TRINITY_DN270283_c0_g2_i1 len=226 path=[0:0-225]
CACACGGTGTGATGGAATATGGTTGCTAGAAAGTAGCTGCAGGATACAGCAAGACAAGCATTTTGGCCTACTCCACAGAGGCTCTCCGGCTCTGCCCAGACAGGTTCTATTTAAATTTAATTTGTGCCAACGTAGCCTCCTGATTTGAAGATGCAAAGTTAAGACTACAGCTTTGATATAAGCAGACTACAGTGAGACATTAGGTGTCTTTAGATGGATACCTGCT
>TRINITY_DN270283_c0_g3_i1 len=217 path=[0:0-216]
ATGTAAAGGTGGGTCACTCTGAGGTAAGGCAGAGCAGGAGCTGAGCAGTCCCCACCGCCTCTGGGTCAGCTCTACTCACAGTGCTCCAGACCATCACACAGCACCACGAGCAGAGCAAGCCACCCAAACCTGGAGCACCAGCTGGCGGCGGAGCAGCAGTCCATCTAAATGGCACAGGCAGCTAGCCACTGTAGCTCTGCTCCTGGCTGCAAGCTAC
>TRINITY_DN270366_c0_g1_i1 len=238 path=[0:0-237]
CTTGGAATGCCGGATGGAAAGGCAAGTCTTGCAAACACGGTGCTAATAGACACCGTGCCCCCAATGCGTACAGAATTGCCGACATGGGCAAGCCTAAACGTGGTGGTTTGTGTACATGGAACAGCTCTTGGATAGCCAGTTCCGGCTACCTGCAAGCTCTTGGGAGGCAGAGAGTGGGGGGCGTGGTGGTGAGTCCCAAGGAGCCTGTGTTTCTCCTGGCTCTGATGCTTATTGCTAG
>TRINITY_DN270376_c0_g1_i1 len=201 path=[0:0-200]
AGCTTGCATGGTCCAATAAAACCCATCCTTTTAACTAATTTGGGTATAATCGCCTCACTTATTTAAGTCAATGGGATTTTTTGTCATTGACTTCAATGTGTTCAGGATTGTAGTGTTTGTCTCTTCTGTCTCCTATTTGGGACCAACATGACAATCACACTCTAGACGAGAAATATCCTGTTTATGTAGATAACCTCAGAC
>TRINITY_DN270363_c0_g1_i1 len=574 path=[0:0-573]
AGTCTCTGGGTCCAGCTTGTAAGTGTCCTGTAGACGCATTAACGCCTTGGCCGCTCCTGTTTCATCCTCCTCGTTGGGGAAGAACTGACGTTGAATTGTGAGGTTGGAAATGAAACCTTTTGTTAAGTCTTTGAGAACTAGATTCTCTAATTCCACCCATTCGGTGTTTAAGCGCTTCACCAGCTTATATGCATTTACCGGGTGGGCAAGATAGCCTTCTGGATCCAAAGTTGATTTGATGGTCAGTACATCCAGTTTCTCAGCCCAGCTTTTAATTTTAGACAGCTTTGATTCTTCCTCTCGAATATATTCTTTTAATGACTGTACCAGATCTTTTTCTGCATAAATCAGGTCTGTCATCTGGCCTATGGAGGTGAAGAACTCAGCTTGTGCAAGCCACACACAGCTAATGCAGGTCAACAGCGGTGGCAATATCCAGGGCTTCATCTTCAATCAGCCTGAAATCTGTAGGAAATTACTGCAGGGAAATCGACTCTTCAACTCTTTCCGTCTTCTGAATGTGCCTATACTCAGACAGTATTATTCAGGTTGTTTGGATTTGCCTGTTTCCTGC
>TRINITY_DN270332_c0_g1_i1 len=264 path=[0:0-263]
CAGCTGGTGGCAGCAGATTGCTCCTACGCTCTGGCCCAGAGCGATTCTGTAACAGGGTGCGGTTCCCTGGGGTAAATCCCCTCTGGATTAGGCCCATGAAGCCATGTGCTATAGGGATTGGCTCTTTTATATACAGTCTTTATTATCAGTTCTCCACCCATACATTCCCTTTACTATGTCACTATTGTCAGGAACCAGCCCTCTGGCATCCCAAGTCACTAATCTCAGGCAGGCAGCAATCCTCTGGCTGTTACTTACAGTTCC
>TRINITY_DN236896_c0_g1_i1 len=228 path=[0:0-227]
CCGAGCCTTGACAGGTGTAAAAAACCTCCTCCTTAATCCGATGCATGTTGTGTCTGTGTACTGTGTATTTAAACAAAAAGGAAAAAAAAGTCTTTTAAAAAAATCAGTGTTCATCCTCACTTTTGAAAGAAAGGGAACTTATGATAAATTATTTATGACAAAGCATACTGTGTATATGAGTGACCAGGCATTGCCTAAAACAGGCAGCAAGCAGATCAGAGAGGGGGT
>TRINITY_DN236942_c0_g1_i1 len=259 path=[0:0-258]
GGCCAATGGATGTGCATAAACTAGAACTCCCAAGGAAGGCTAGTTTAGTATTTGAATAAATTATTCCGAGGACAGCAACTGACACCAGAGATCAATACAGATCACTCATCTCACTAGACACGTTGCCTGCATCATCAGTTCTAAGGAGTCCTGTATGGCAAGGAGGAAGGTGCAATTGAGAAGCAGCCTTTGCAGCAGCATCTTTCCACCCATGGAGTCTTCTACAGTAGCCTTCATGTGTTTTGACTGGTTCGATCCC
>TRINITY_DN236902_c0_g1_i1 len=209 path=[0:0-208]
CCTGGATCCCCCTCCTGCCGGTAGCCGTTCTCACCAACTGACCCTTGGTATCAGCCCTCGCCTGTACTCTGACACTGTGATTATCACTGTGATGCTGAATATGATGCAAAACGTATCAAGGCCCTGATCCTGACCCTCACTCACAACACGTGTGTTCTGGAAGCAGTGTGAACTGTTTTTTAAGATGGGCTTTTGGTGGTCTGAGGGGC
>TRINITY_DN236862_c0_g1_i1 len=218 path=[0:0-217]
AAAAGAAAACCCCATCCTCACCTATGCACTCTCCCTCTCTTCTTACAAATCCTCTTCTTTAATGGCCATTGGCCATACTCCTCTCTCATCAACACAGTCCGTCCACCCATACCCATACCCTCCATTCATCAGGGTGGCTGCAGCGTTCCAAAACGCCTCCCACGAATCCCAAGTGCAAACCTGCCCTCGTCCCAGCCGCCATGATACCAATAGCCCAG
>TRINITY_DN236923_c0_g1_i1 len=274 path=[0:0-273]
CATGTTTAACCCTTTCTCTGCCCAGGTGGCGATTGCTGCCCAGGATCTCAGCCGGGCCCAGGAATATGCCCAGACCTTTGGCATCCCCGGGTCTACGGCTCCTATGAGGAACTGTCCCAGGATCCTGATGTGGCTGAGGAGCTCCCCCACCCCTAGGCACCCCTCAGGGGTTGGGCACTTGTGTTCAGCTCCTGTCACAAGGCCAGGCTCTGATCCAAGACTGGCTGCGGCCTTTCCCCTCTAGCATCTAGGTTTATAGGGGAGCGAAAACTCC
>TRINITY_DN236903_c0_g1_i1 len=204 path=[0:0-203]
TCAGTTTTCCTGCTGTGAGCAGGGGGTTGGACTAGATGGGTGTCCTCCAACTCTTATGATTTTATGTTTCTTCTAGCCCAGCCGTATGGTTTATCTAGAGCATTTTCTATTCTAATCTTATCCTCCAATGTGTTTGCAACCCTCTGAGTTTTGTGTCATCCGCACATTTAATGCGTTTATAATCTATTCCCCACTGCTTCCTCC
>TRINITY_DN236866_c0_g1_i1 len=370 path=[0:0-369]
GCGGAAGCAGGAGCAGCATAGAGGCTTATCTGCTGGTGTATCCATTTCTTTTCCTCCCTCAAGGGAAAGGCAAGATGCTCTCTGCTTTCCTTGGTTCCTACAACATGCACCACGCAGCCATAATTAATGAGCAACGCAAAAAAGGCTCCTCCACTCAGCCTATGCCATGCACCAGTTCCTGTTGCATTCACTCCAAAACTTACAAATAAAAAAAAAATGTCTTTCCCACAGCACTGTAGAGGGAAACTGGATAACTCCTTGGGTGTTTTTAGAGACATCTGCTCCACTCCTGCCCTGCCCCCAGGTGGCCCATCTGTGTAAAAGCAGGATAAGGAGAAGCAGGAGCTGCCTGCTCTGGGCCATCTCCATT
>TRINITY_DN236929_c0_g1_i1 len=227 path=[0:0-226]
GTGCGCCACTATTGCGCACTATTCCCCCCCCCTCGTGCGACGCAATGGGGGTTAATGGAACCTTTCTTTGTGTTTCTCCTAAGTACAGGTCAGCGTGGCGCGCACAAAATCTAATCGAGGTGGCAGGGCTTCTCGGGCCACAGGCTTCCCAGCCTCTAATGTGGGGAGGGGGTGACCCAGGTCAAGGGCCGCTGCCACCCCTTCTCCGAGGGGAGACCAGGAGCAGC
>TRINITY_DN236882_c0_g1_i1 len=210 path=[0:0-209]
CGGGGGGGGGGGAGAACTTGGAGGGGGGGGGGGGGGGGGGGGGGGGGGGGGGGGGGGGGGGGGACGGAGGGATCAGGAGCGCCCAAGGCCTGGAAAGGGAATTGTCTCGAGGGTGGAACACGGACTGAATCTCCAGCGGTCTCAATGCCAACGTATACAGCACCCACTCCCTGCAGCACAGCGCCCCAGATCGGAAGAGCACACGTCTGA
>TRINITY_DN236926_c0_g1_i1 len=222 path=[0:0-221]
CCTGGAGGCTACCTGCCCCACATCCATGGTGCAGTTCTCAAAAAGAAAGAGCAGTAAGGCTAACTTGACCAGAGGGCATTGTATACTGTACTGCTTTGAGGCAAACTAAGGCCGAGGAGCCTGTGGCAGATACCATTCTCATTGGTGAGCACACAGTTGGAGCCATGTCCCTAGCCCATGCCCTAAACATCATGGTCTCTAATCAGCGTGTGGAGTTGTGTG
>TRINITY_DN236899_c0_g1_i1 len=427 path=[0:0-426]
AGAGGACAAAGCTGCTCCTGGAGAACTTGGAGGATTCCTGGGTGCTGAGCGGTCCGGACGACTTCCTGTCGGACAAGCACGGTTGCCCGGCCTACGTGGGCCCCGAGATCCTCAGCTCCAAGCACTCGTACTCTGGGAGGGCGGCGGACATGTGGAGCCTGGGCGTGGTGCTCTACACCATGCTGGTCGGCCGCTACCCCTTCCAAGACACCGAGCCGGTCACGCTCTTCGGCAAGATCCGCCGCGGGCAGTTCCATATCCCCGAGGGCCTATCCCCCAAGGCTGGTTGCCTGATCCGCTGCCTGCTGCGCAAGGACCCGGCCGACAGGCTGACCGCTGCCGGCGTCTTGCTGCACCCTTGGCTAGCACCGGGCGGCGCCGCCGAGGACTTGCGCTTTGGAGAACGGGGCCTGGAGCAGGTGGTGCC
>TRINITY_DN236930_c0_g1_i1 len=228 path=[0:0-227]
CTCTCTGCAGGCAGGTTGTCCTGTTGAGTGTTCAGCTTTCAGCACACAGTAGGCAGTAGGCCCTAGAGTGGTCTATCTCCTCTCTGCAGGCAGGTAGTCCCATGGTCTCCCAGTCACCTCTCCATCTGCAAGGGTCCAATGCTGCCTCCAGCACCTCTCTGCCCACCCCTCCGTGCCTGACCAAGCTGCTCCCCCACCAGTGGGCAACTCAGCCCAGCCCCATTGTGG
>TRINITY_DN236911_c0_g1_i1 len=426 path=[0:0-425]
ATAGGTTTAAACAGTTAGAATCATGCTTGGAATTCTTGTGGGGACTGGAGAAGCCAAGGGCTCTAAGAACGTTATAATATGCCTGCTTTTCTGCTGGAGGTGCTCCCCTTAATAAAGAATTGAGACATCTTGGGACAATGAAAGAAGACTTACCTAACTGTTCAGTAGACCAGGATTCAGTTCTCAAAAGTTTTTAGTTCAGTAATTTCACAACTGTTTAGCTTAGAAGTATACCTCCCTTTAGAAGTTTTGTTTGACTTTTGTCCAGCCTCTTTCCCAAGAGCTCAAGACATATTACCGACCTGTACCTTTGATATTTCACCAAGCAGGTTTTGAAAGCTAGCTTACCAGGTCTTCCAAAGTAGAATTATTTTTGTTGCTGAATTGGATTTTTTTTGTCTTTAGGGATTTGAGAATGACTTCCAC
>TRINITY_DN236914_c0_g1_i1 len=204 path=[0:0-203]
TTACCACATGCTGTGCCATGCCCAAGATGTTTGGACTAATGGTATATCAGTTGAAAGCTCCATAGCCATGGCGTCATGAACAAACTGGGAAGGACCCAATCATGGAATTTGTACATCACAGGTAGGAAACCCTTTTCCCTTCCACATGACACAATGAAAATGAATACAAGCTCTGTGGGCCAGACAGGAGTTGATGAAAGGGTA
>TRINITY_DN236934_c0_g1_i1 len=216 path=[0:0-215]
CCTCCCCCCACCCCCATACTCTGGAAACAATGTTAGGTGCGAGCAAGGCTACAGTTGCCTACGGCCATTGGGTCATTCAACCCTTTGTTATGAAGACGTGACGAGACAACAGAAGGACGTGGCACTGGCGGTTGAAGAGGCCGATTTGAGCTCGCCCATAATTCCTTTCCTGCTTTACCACCTGGAAGCTGGTATCGAGTTTAACTCTGTTTCCCA
>TRINITY_DN236897_c0_g1_i1 len=268 path=[0:0-267]
CTCTCCCACAGCAGCACTTCCGCAATCACCTACTCATAGGGCAAGGAAGTGAAGGTGGTGTTAACACCCTCTGCGCTGGAAACAAATGACTGCCTGTGTCCATCATCAGGATGTCACCAAGCCTAATATGCCATTAGCACACATACTAGTGACAGAGCAGAGAACCCACCACTTCCCTTCAGAGACAGGCATTTTCTAAAGTCTCTCCTCACCAGGCACCCATGCTGGTGAATGTGGAGTTTGGTGGTGGTTTCCGCCTGACAGAGCC
>TRINITY_DN236935_c0_g1_i1 len=291 path=[0:0-290]
CATATGTCAGTGGAACATTGCTACAATCTTGCAGTTACTCTTGTTTGGAACAAACAAGATCTTTTGAGGTGATGTTCCAAGTCAACTCATCCTGCCAAATGGTACCAGGTTCTCTAATTTTTGTTCTCAACTCCTTTTTAACTTCTGCTTCTAACCGCTTACTCTATTGCAGAAATCTGCAACCTTCTTCTCTGCAAACTAAAATCTTCAAACTAAAATCCTTTTGTATAAACCAAAAATCTAAATATATAAACTCTAAATATAAAACTCCTACTTCAGAGCAAATTACAC
>TRINITY_DN236895_c0_g1_i1 len=252 path=[0:0-251]
TTCGTTTCTAATGGCTGGTCCAAGGCAATTTTATTAGCTTCTACAGTGTGGGATGTGATTTTTGTCTTGGTGTATGACAACCACAGTTTTATGATCTGCATTCGTTCATCACAACCCTGTTAAAGCATGGCAACGTTTTGTGTAATGATGACGCAAAGGCCGGACCGCCCACGTTTGTGAGAAAATGCCAGTCTCACCTCAGGCGAGCAATGTCCTATTTTGGAACTGACTGTACTGTGCCAACACCAAAGC
>TRINITY_DN236889_c0_g1_i1 len=203 path=[0:0-202]
GGTGGTACACGGCTGCAGACGCCCTCCCTCCACTCCCTTATCCTGTGCATGCTGCGGGCCGCGCGGTCTATCCGTCTAGTTCGTTCAGGGTTGCTGTTCTAGTCGCCATTTTCGGGGCTGAGAAACAATTTTCTCCCCGTCTGTAATTGGCCTCCTACAGCCAGGGTTTTTCGCTTTCTTCACAGCAGTTCCTAGGGTATAAT
>TRINITY_DN236894_c0_g1_i1 len=202 path=[0:0-201]
CGGTCAATACGATGTCGTAGAATCTGTCGATAGGCGGAAAAGCTTTTATCTGTAGGGTGTCGAGAACCGCCCCGATAAACTGAAGCCGTTGAGTAGGCAGACGGTGAGACTTTTTAAAATTGATAAAAACCCCTAGGTTCTGTAAAATTTCCAGAGTAAGGTTGAGGTGGCTTGTTAAAGTGTGGGCTGTGAGCAGCCAGTC
>TRINITY_DN277252_c0_g1_i1 len=219 path=[0:0-218]
CCTTATCCGCTAGCCTGCACCCTGCACTGGCTCTGATGGCTCTAAATTGACTCTCTCTTTATTTGTCATTGTGCTCCCACCTCATGGAAAGTACTGAGGTTGGAGCCTGCTGCAGTGGTTGGGATCTCTCCTAATCACAAATCCTAAGTCTTTCACCACTGATGGGCGCTGTTTCCTGCTTCCCTCCGCCTGCTGATGCGTTTACCTTTTCTACACCCC
>TRINITY_DN277272_c0_g1_i1 len=250 path=[0:0-249]
CATCTCTACCTTAGCACCTGCATCATGATCCATGGTCCCCACTTCAGCCTCTGCACCGGTTTCTGCCCCAGCTCCTGGATTCCTGTACCGCACTCTTGGCTTGTTCACCCTCTTCCAGCCCTTTCCTGCTCCCTCAGACTGCCTTGTAGAATTTGATTCAACTCATGAACTGACCACAAACTTGCTTCGGACTGCCTCCTGGAATTCAATCTAGGCTCACGAACCAACTATGAATGAACTCTGACTTCTC
>TRINITY_DN277249_c0_g1_i1 len=214 path=[0:0-213]
CTGTATCTTGAACAGGATACTTTTCTGTCGTATCCAAAGACAAAGTGCTAGGATCTGTATCTTCCACTGGCTCCTTTGCTGCATGATCTGTTTCTTTCTTCTGGAATATATTGCTCTGGGAAGCTTTCCAGTCTCTGCTATCCTCACCTCCCACAGAAGTGCATATCTGGGTTGCATTCCAGCTGGAGGTACCGGTGGAAAGAAATAACTTAGC
>TRINITY_DN277255_c0_g1_i1 len=230 path=[0:0-229]
GCCCGCGAATGGCTATTCACCACCATTGAGAAGGAAGCTCTAGCGGTGCGATGGGCGGTCATTGCCTTACGCTACTATCTGGCGGGGGGGGATTTTACCCTCGTCACGGATCATGCCCCGTTGCAGTGGCTGGCCGCCATGAAGGATACAAACGCCCGCCTGATGCACTGGTACCTAGCGTTACAGCCCTATAGCTTCACCGTACGTCATAGGGCAGGACGTTTACATGC
>TRINITY_DN277198_c0_g1_i1 len=255 path=[0:0-254]
GCTCTGTTCAGGGCCTTACCACAAGACCACTTACTGTTTTACAGCTTTCAGCACTACTAAAATTTCGATTCCCAGCTGGGCCTTGACAAGAAGTGAGAAAATCATACTATTGCTCTCTTCCTAAACCAAGATGGATCCTGCTTTGGTTCTGTTGCCAGGTCCAAGATGGAGAATGGAGGCCCTATGCCTACATAGAGAAACTAAGGTAGCGTGGCTACTTATAAAATCAAGATAGCATCTCACAGTGTTGCAGCT
>TRINITY_DN277260_c0_g1_i1 len=211 path=[0:0-210]
CACAGATTGAGACTGATTTTTCTTTAAATAATCACTGAAATAATAATGAGAGATCTTAAAAGATGGAAAAGATGAAACGAAGACATCGACAAATACAAGTGATATTGAGAGGGGAGCATTTGGAAAGAATTATATTACCTTTGATCTTTTTAGAAAGTCTGATAGAGTTTCTAGGTCTGGGTAAAATATTATGGTCCTGTCTTTTTCTTCT
>TRINITY_DN277275_c0_g1_i1 len=303 path=[0:0-302]
GTTTTTAATAGGCAAATTCTAGCCTTCTGGATGAGCGAGGTCCTGTAAAGTGCTGCAGAGAGAGACAGATCTTAGAGAATAATGCTCATTGTGTGACATGACCGGGGTTCAGGCCCTGTTGACCTCATGCTTGCATGTTCTGGGAGCCCAGGATTTGAAAGGCTCCGTTGGGAGCTCCGAACCCGCAGCCGTTTGTCTCCGGATTTGGATACAGCGATAGCAGGCCCCGCACAGAATCCCAAACGAATCCCTGCTGAATATTTAAACCACGATCCAGCAAAGCCCAACGCCAGCACAGGGGGC
>TRINITY_DN277264_c0_g1_i1 len=246 path=[0:0-245]
CCGGTTGCTCAGTGTTTTTTTGGAATTTCACAACAAAATGCACAAAGCTATTGATTACTTGTGGTGCCATCACTATAGTTGCGTATGCTGAGGTGCATGTCCGGTGTCTTCAAACATCCTGTACTCTTTGTGAACTACTTCCTTCTCCGAAAAAAACAACCCTAACTATAGTTTCAGTATTCAATATCCTTCTCCAACAGATGTTTTCTGGCACATGTCTTCCTGCGCTAATGAATTCTCCCTCAA
>TRINITY_DN277259_c0_g1_i1 len=301 path=[0:0-300]
CACTCCCAAGGCCAGCTCCCCTTCTCTAGGGTAGACGGCCACCATTTGCATCTGCTGCAGGCACTGTGATCTGCTTGTAAAGTCCACCTAGAAACCCACTTCTCTGAGCAGCCCGATATAGTCACAGCACACGCACTGTCCCTCAAACTCTCCACATTCCTGTCTGGACTCTGCCTACTGAGTTCCGAGTCTTGCCTTGCAGCTTTCTATCACTACGGCCACGTGGCACCAACCCTAGATGAATACACCTGCCAGCTGGGAGGCTAAGGAGCCTGGCTGCTACAGAGATGGGAAAGGTTGC
>TRINITY_DN277187_c0_g1_i1 len=297 path=[0:0-296]
TTTGCTTTTTCAGGCGTTTCAAATTCTTTCCATAAGCTGTCAATTTCTTGGAGCTTCTTCTCATCCACAACCTGCAAGAGTCAACAAGTGTGATATATGGTTTTGCTTTATAGTTTTTCATAAGTTTCTGGCCTCAGGGTTTGATATAGAAAATTAGATTCGATTTTGAGGGGTAGAATCCTGCCTGAAAGCCAATGCAGAATGATTAAATTAATACAAACTTCAGCCTTCCCATGCATTTGTAACCAGGACTTAACCAGTTTCTTTTTCATTCCTACTCACCAATGCGTGACCATT
>TRINITY_DN277191_c0_g1_i1 len=275 path=[0:0-274]
CGGGTGGGTCTCAATAAACAGCTGGCCTGCTTTGCCAACTTTTGTCAACTTAACAAACTTCAGATCAACTATGGCAAGTCAAAAATAATGGTTTTTTCTAGAGCCCACAAGCTGAGTATTCTACAGGTTAATGCCTTCCAATATCTAGGTTTATCTTTTCATGTGGACGGGTCATGGAGGGGGCATTTGGAGAAGGCATTGTTGGCGGCTAGGGGCCTTTCATTCTCTCTACTCAGACTTTTTAGTAATACTGCGGGGAGGGCTATACTTCCTGC
>TRINITY_DN277267_c0_g1_i1 len=287 path=[0:0-286]
TGTTACACCAAAATAAGAAAGCATTCACATATGGGTTTTAAATGGTTTAACCTCCTACATGCTCAGACTAGTACATATTTGCATTAATTTTAATGGAAAAAATGACAGTCCAACAAAAATGCCTCATCTAAATATAATGCAGTATGGTTGGTATGAAAATACTGCTAAAAAGACATCTCACTCCCTCAAAAATACAACAAACCTTTAACTGCCATATACTTCCATACTTAAGTGATACTATTTTTAGGAGTGAGTTATGATTTCTCAACACAACCCTCTTCCCTCCG
>TRINITY_DN277280_c0_g1_i1 len=463 path=[0:0-462]
AAAGAAACCCTATGAAACCCGCTTTGCCCTTGTTCGTTACTGGCCGTCAAGGACGTAAAACACTTTTTATTAGACTGCTCATTTTATATTAGTATTAGGCAGACTTGACTGAATCCAGTTTGGGAAAGGAAAGGGCAAAGCATAAAATAGAGTTACTGCTAGCTTCTCAGGATTTGCAGATTATCAGAGCAACTGTATCCTACGCTTTTTAGCTGGGAAACTATGGCAGGAAGTGATGCCTTGATTTTTTTTTTTAATTTTAAGAAACTTCCGTGTAATGATATTGACTCTAGCAAGGAAGGAGTCACTATCTTACTGGTATTAGAATGTGAATTTATATGTATTGCACTTGCCTGTTCTTATGTATATTCTGTGTAATTGCTCTGAGATTTAGTATGTAATAATTTTAGTATATTTGTTCCTTTTTTACTCTGATTGGCTGTGGCGAAAGCTAATGCTGAAT
>TRINITY_DN277194_c0_g1_i1 len=224 path=[0:0-223]
CCTTTGTACCACTTCTAAAAAACGTTTTGAGATACAGTTCTAGTTCTATTCATGGTATTACCAATTCTGATTTATCCAGTCCCTCATACAGTGAAACATTTTCTGAAGTGCTGGTTGCCAAGGTATGTCACGTCACAAAAGATATTCTGTCTTGTGGCTCAGTAAGTTATCATTTTAATGTATTTGTGGCATTCATATTACTGAAATTTTAGCCATAAATTAAT
>TRINITY_DN277217_c0_g1_i1 len=209 path=[0:0-208]
CAGCTTTACTGAGAAGAAAATGAAGAAAAAACACAGGAAGAAGTGTGCCACATTTCCCCCTCTGTAGGAGCATTCTTGATCTAAAAATAGTCAGGGAATGTCACAAATAATGGGGCATATTCATCCCGGATGTAGTTTCAGTAAAGACAAAGGAGTTACTCTAGTTAGTCACTGTGGTAAATTCTCCTCATTCTCCCTTGGACAGAATA
>TRINITY_DN277203_c0_g1_i1 len=204 path=[0:0-203]
GTGACTTTTCACACTAGAGGCACATGGAGCTCACACCTCCAGGCCAGGGCCAATGTAGCCATGAAGGCCATGCGAGCTCTTGTGAAGGCTAGTAACATCTCACGCGCAGTGCCGGTTTCAGCATTCTTAAAAGTCTACATGGCCAAGATTCCTCCCATGTTATTATTTGGGATGGAGTTGGTACCATTTCCTGATGTGTCTGCC
>TRINITY_DN277199_c0_g1_i1 len=244 path=[0:0-243]
GTGCCTCAACAGTAATACATAAATTGCTTCAGAAAGAACTTCAGACATAGAAGAGCCAAAACCAAAAGGCAGGCAAAAAAGAATGCTTTTCAGCACTCTAAAGGTCAATGAGGGATACATTTCCAAAGTTGCACAATACTTTATTTCTTTGGAAAGGATTCTAAGAAAGCAAATATTTTCTCTTTCTTTTCAGCTAATCAGTAATTATTCTCATGTGACTGCTAAATGCTTCAAAAGGTACTTC
>TRINITY_DN277195_c0_g1_i1 len=1101 path=[0:0-1100]
CCTGTACCATTCAACTGCATGTTTGTCTCTAATCAAGCAGAACCTCCCACCGTAAGCATTATCTTGGATCCTAAGAACAATAGGTTGTTAACTAGTCAACTGAGTGGCTCTCCCTACTACATAACAACACATCTCTGATCAGTGTGTAAAATGGATGAAAACTCCAGCATTTAACATCAGCATCACCATGTGAACCAAAAGGAAACATGCCTGCAATTCTCTCAACCCAAGACAGCAAGGATCCGCTGTCTTGACTCAATTGCAGAACACAATGAACGAGCAAGTTTTCCAGAGAATAATCATGCATCTCATTCCATTGGTGCATGATCCTCTGACCACCATTGCCACTGCAGTGAGCTAGTATCCCTGCTTCAAGCTCTAGCACTACAGCATGGAGCAGAGGATCAATTCTTTATTCCAAGGGGATTCTACTTAAGCCTTTCTAGGCCTGTTGCAGACTCAGCAAGACAGCCTACTCTAGCCCCTTAAACCAGCATTGCTAACATTTACAGAGAAACCTCAGAAGCTGTGTCCGAGACATGAGATCCCTTGAATATGTTTAAGGTAGGCCTGAAAGGGAAAAGCAGGGTTTTACAATGCAGAGCTCAGCTCTTCTGTAGGTTCTGGTCTAGAGTCTACACACTTCTCTTCAATAAGGGATCTTGGCTCAAGTAGTTTGGCTACATCTAAGCTACCGTAGCAACACAGGATATGTCAGAGTACTGGGCTCCCACCTACAAGGGATATTCCTATGGATGCATGAGCTGGAATTGTCCCTGCAGTTGCTTTGACCCAACTCAGGATGCTCACTTTCCCCCCAGATGCTTCTAGTCTAATGCAGTCCGAGGCTGCTGCTTCCAAGATGGATGCTAGGGAGCTTGCTTAATCTAGTATCAACTCCTCAAAAGTTCCATTTATTGTATGTTGTAAATGAGTTCCTGGTTTAAATAGAGTGATTCAGCAACTAAGTCTATTTTCCTCTTAATGATTAACTTTGCAGAGTGACTGCAAGGGGGGGTAGCAGCCTTTCTTCCAGCTTCAGAAGATGTGCAGATTAATAATAATAATTTTATTTGCATGGCCAATGGCCATTGTAAGTAC
>TRINITY_DN277223_c0_g1_i1 len=350 path=[0:0-349]
CTGACAAGCTCTGGATTGGGAGGTGTGGCTCCTGGGTGGGCATGTGGTTTCTGGGGGGTAGGCAGTGGGTAGCTTTTGGATCAGGCTTGGGCCTGGGAAAGTCATTTTATTTTTTTTAACACAAATTAAGCACTGCCCAGCCAGCGTCCAGTCTTTCCCCACCTCTGGCAGCCTCTCCTATAATCAGTCAGCAGCACGGCTACCAGCAGGAATTTCTCATCCGTGACGGTGCCTTTGAAACAGCTCCTCCGCTGGCTACCCTTTCCATGTCTTTCTCCCCCTGCCCCAGCCATCCTTAGGGCCCCAACATGGCCTCTACCTGCCATGTTCTGTGGGGCTGTACGGAAGCC
>TRINITY_DN277216_c0_g1_i1 len=227 path=[0:0-226]
TGTACAAAGAGCTGGGAGTATTTTCACTTGAATAGGCAGAACTGGAATCCTTCATTTTCTGTTAGGCATCAGCTGTTCTTTTTATTTTTTAATGCTGCATCATCGCTTTTGGGAACGTTTTGTCGGTGACTTTGTTGGAGCTCGAGCTCCCAGCAGCTAGCCCTGTCAGCACATGCTCAGTCCCCCTGAAGGCGAGATCTTTTGTCGTTTAAAACAAACAAACGTAC
>TRINITY_DN277277_c0_g1_i1 len=390 path=[0:0-389]
TGGAAAAATTCAATGTTCATTTACAGCTGGAGCGTAGATTGATATACACATCGGATCCAAAATACCCTGGAGCTGTTTTGTCTGGGAATTTACCAGATTTGAAAATACATATCAATGAGGACAAAATATTAGCCCTGAAGAACTGCTTTACAAGACTGAACACATCTGATACTAAGCCATCAGATGCTTTGTCTATAGGAAAAGAAAGGTTTTTTACAGAAATAGACCAATATGGAAGTTTGCATGATTCTGTAATGAACTTAACACAAAGTGTCATGATTGTAGAACAACATACTAGGGAGGTTCTTGTGGAATCTCAGCTTCTTTTAGCTGAGTTCAAGGTTAACTGTATGCAGCTAGGTGTCGAAAGCAATGGACGCTATATCTCTG
>TRINITY_DN277188_c0_g1_i1 len=259 path=[0:0-258]
GCTGACAAACTATGACATTTTTGTGAAATCTTCTGAATTTAAAATAGTGTTTGGGAACCGGCAGTTATTGATGAAAGGGAGCACTTTCTTTTTTTATTGGAAAGCTCAAAGGTGATGTGTACTAGCTTTACTCATTGTAACTATTATGTATGGAAGTTGAAAATATGAGAAGTCCAGATGTGGAGAAATGAGACTCTAATAAGTCCCTCCTGTCACTGAATGACCTATTCAAAGTACGTCATTGCTGCTAGTAATATTC
>TRINITY_DN277279_c1_g1_i1 len=267 path=[0:0-266]
CTTCTCCAGCTTCAGTCCTCAAGGTTCTCACTTGAGTATTTGCTACTACCACCAAGATCTGCACCGGTGGCGGCTCCAGGCGGGCTCGCGCCCGGCACCTTCGACGCACACCACCGCGACCCTCCTACTCGCTGCGACGTAAGCCTCCTCGAAAAGAGTTCTGTCGCAGCGGCCGGGTATGGGCTCGACGCTGGAGCGCCATCCATTTTCAGGGCTAGTTGCTTCGGCAGGTGAGTTGTTACACACTCCTTAGCGGATTCCGACTTC
>TRINITY_DN277269_c0_g1_i1 len=285 path=[0:0-284]
CGATCTTTTTTTTGTGCATGCACAAAAGAAAATTGTTTTAATACCCATGTGCAAGCCAACAGGAAATCCCTAGTAGTGCCACAAGGCCAGAATAAAATTGGAACAGGCACTAGGGGGCAGCAGAGGATAGGGGATGGGAAGACTGACTAATGGGCACTAGGGGGCAGCAGTGAGTGACAGAGAAAGAGCAGGCTAACTTTGATGGAAGAGAAAGAAGAGACAGACATTGAACGCTTTTCCTGCCCTTTCTCTGGGGACAAAAAACCCAGACATTTCCTGAACCGC
>TRINITY_DN277226_c0_g1_i1 len=250 path=[0:0-249]
TGTGCCCAAACCTATGGTGATCATCTTTGTCCTTATGACAATCTGATCACGGAGTCTACACAACATATTCTTTTTGACTGTCATTTGTATGATCACTTACGTATGGAACTTCTTTCTTTTTTTCTGGACAAATTGCCAGGTAGAACAGATTATTGTTTGTTGGGGATTGCTTTAAGTGACACCTCTCTGGAAGTGACACAAGCCGTCTCCAAATTTCTGATGTTAGCTTTTAATTTGAGGCGCCTTTTCT
>TRINITY_DN277237_c0_g1_i1 len=355 path=[0:0-354]
CCCCCCACCGGCGGAACACCCTCCCGCATACCCAGCGGTGGGAGGGGGGGCGTCCGTGTGAAAACGGCCCTTGATTGCTTACAGCCAAATCACAAAGAGACCAGAGTTCCGCATACAGACCACTGGCAAGATCTGACTGACTGACCCCAGGCCAAATTCACTGAAACCAACAGAAATGCACCCAGCTCTGAATCTTGCTCATTTAAAAGTCACTTGTGCCGATCCAGCAATGATTATAATTTTATACAAAAGAGGTTTCCCTTTGCAAAGTGAAAAATATTGTTCTGCCTCTAAGATAATACAGACTTCATTTCTTGCCTCTCTCTGTCTGCTATTGCCTTCCTCTTAGTTGTGC
>TRINITY_DN277242_c0_g1_i1 len=236 path=[0:0-235]
GTTTGCAAATAAGATGAACCCACACAATGTTCCTGACGTGGTAAGGTTTTGGAGTCTCCTATTGTTCATCATGCACCATTCAAGATTGTTAATGAAATTGTATGGTGTACATGTCTTGTAGTGTATAAATGAAATCTTCCTCCTGCTGCTTATTCAGGTTGAACAAGTTGTTAACTTCAACTTCCTAATTGGACTCTGTGGTTTTTGGAAATTGACGACTACGGGTACAATCCCCC
>TRINITY_DN277240_c0_g1_i1 len=214 path=[0:0-213]
GTTAGACTTGCTTCCAAAAGGAGGGCAGATGCTGAAAATGATGGAGCAGCCAGCTGGTTCATAGGAATAACCTGAAGCATTATTAGCACCTACTGAAGTTCAATTTGGTTTGAAAATTTCTGTTTTAGTAATTCTGCTTCCCAAAGGGCTGTCTGATGGCTAAGACAGTAGGAAAGCTGTTCAGCATTTTAATGCCCCAAAACCTGAAACTTCT
>TRINITY_DN277231_c0_g1_i1 len=358 path=[0:0-357]
TAAGTATAATGTTTATTTCAAATGATCTTTAAAGGCAAAATCCTGAACAAGGGATGTCAAGAAAGTCTCTTGGTGAGACAAGTCCAAGTCACAATTCCACCCCTAATTCTTCCTTGCTTCCTGAGCGGTAGTATTTTAACCACTGACCTATGCCCATACAAAATGTATTGCATGCCTCCATTTGTGTGGTGACTTTTGTTAAAGAAGTGGAGTAAACGCTCTCCCCCATTCCCTGTAGACTGGAAAAGGTGAAGCAGACAAGAAACCCTACTTATTCCTACATTCCTCAGTTCCTTGATCTGTTGAGCAATCAAAAGGTTTTCCCGTAATCATCTATCTGCATTGTTTGATTTATCCA
>TRINITY_DN277210_c0_g1_i1 len=209 path=[0:0-208]
GTTGGTTTAATACTGGCCACTTCCTGCGAGGAAATGTGAAAGCTGTTATTTCATCCAGTAACTTAGCCTCAGAAAATCTAACGAAGCCATCAGTGAATAGCTGTAACTCTACAAACAGGATTTAACCAGATCCTTAAATTGCACTATCCCAGATGTTTAAATGGAAAAAAACAGAAGGGAAGGAATATTTTTGTGGTTAAAATACAGAC
>TRINITY_DN277241_c0_g1_i1 len=248 path=[0:0-247]
GCAAAAAGGTAGTATGCAAGAAGTCCTCAATCCAATTATCATTGCACAGACGGCATCAGAAATATGCTCTGCCAGATGCTGCGTGACTTTGTGAAGTCGAAGGTCGTAAATGATGTATACATCAATTCCGCTTCAACACTTAGTTCTTTAAGCATTGGTAGTGCTTGATAATGTCTAGGAACTGTGTGTGTACGCTAAAGAAAGTCTTTTCTTTTCTTCCCTGGGTTTGGCCTCATTAGCTGAGTCCC
>TRINITY_DN277196_c0_g1_i1 len=405 path=[0:0-404]
AGGAGGATACATTTTAAATGGAACAAGTTTGAGAGTCAAGCTGTAATGATCTTCAGCCTCGATGAAACAAAATAACTGTATTCTGGCTGAGGAATCCCCTTTTGAGTGTTTGCACACTGCAGAAGCAGCTTTTCTGTACCCCCAAACTTGTGCTCCTGTTGAGTTAACTAAAAACATTTGCAGGAAATGATTAGTAATTCCTCCACACAAAGCGTTTGCCCATCTACAGCTTAGCCCGCTTGGTGCGCGGCTTCTCCGTCAGTAAAGGGCAGCTGTTGGGCGGTACCTCGTGGCGAGCGCTCTGAGGATTGGAGTGTTAATTATATCCCAGGCTAGCAGAGCGGCTCTCCTGTTCTTGCAGGGCACAATGACTACCGCGGACGACCGGCTGCTTGGGGAGAAGCT
>TRINITY_DN277219_c0_g1_i1 len=323 path=[0:0-322]
GTCTGTCACCACACACGGCTCCCACACTCCAGGGGAACGGGAAGGGAATGCGTGAGGAGGACGTGCCCGGGTAGGAGGGGATAGGGCCCAGGAAGACAAAATGGTGGACGGGGACGCAGTCAGATACAACAAGGATAATGGTAAGGTAGCCCAGGGCGGGTGGAAGGATCAAGGACAGGGCGACACACTCTAGCACTCACTCGCTCACTGGTCACAAGGGAAGGGGGGTAGGAAGGCACACACGCACTCGCACACTCTATAATTATCTCTAAGTCTGAGGTCAAAGGCACACGCTCGATACTTAGCTCTGTCAATGGGCCGGC
>TRINITY_DN277253_c0_g1_i1 len=565 path=[0:0-564]
TCTGCCCAGGGTGACGATAATATATGCAGGGCCTTTGGAAGCCCCTCCCCCTTGGGGGGGGACCCACTATGGGGTCCTAAAGGGGGGTCACAGTGGCCACTGCGCGGGGGTGGGAGGCAGAAAAAGCAGGGCCCGGGGCAGTCGCCCCAAGTCCCCCTGCCCAGAGCAAGGGACCCCAGGCTGCCCCAGTCACTGACATGCAGGCTCCCTCACCCACCGAGAGCAGGGCTATACCCCTATTGGTACAGGGGCCCCTGAAGGTGTCTATGGTGTCTATGATACTTCCCCTGAGAGGTGGAATCAACCTCCATCTCCCTGTGCGGCAGGGAAGGGGGTATCCAGATAGCTCAGGTATGTAGCTCCCATGGCTGCTCTTCCCAACAGCAGGCTGGGCTTGTGGGAGCAAACGGGGCGGCCAGATTGACAGGGCAAGTCTCGGTCAGATCCCAGGCCAAAGCTGCCCCCTCCCGCTCGGCTTCCTTTCACCAGGGGCTGACTTGGGCTGAGTGCAGAGAGCAGGCCCCAGAGCCTCTCCTGGCTGGAGACCAATTCAGGTTACCCCACC
>TRINITY_DN277239_c0_g1_i1 len=211 path=[0:0-210]
CCACCTTAGAAGGGTAACTATCTAAAATAATTGCTTTTCTTGAAGTGCTTAATTATCTTTATGTATAAAGTGTATGATCATGCATATTTGTACGAATTGGCTAATGATGTCTGACTCTTGTTGATTATACCAGACTTAATGTGATGTGATGTCAAATTTTGGGGTTAGCTCATCATATTTCTTCTATAACTTTAAATATTCAGTTGTTCAC
>TRINITY_DN277265_c0_g1_i1 len=201 path=[0:0-200]
TGGCCATTTACCACAATCAAATCCAGGGATTGTATTAGGTCTATTAAATAGGTTGCTCTAGAACAAACAATTGGATCTTTAGAGCACCTTTCCATATTACAGGGGATATCAAGGGGGACCTCTAAATTGAGGTTCCCTGGGCAAGTACTTTTATTCCCCATTCTTATATTGAAATCGCCTCCCACCACAGATCGGAAGAGC
>TRINITY_DN277233_c1_g1_i1 len=736 path=[0:0-735]
CACAACAACCCTGTGAGGTAGGTTAGGCTGAGAGAATATTGTGACTGGCCCATGGTTACCCAGTGAGTTTTTGGCTAAGGCAAGCTTTGAACTGGGGTACCCCCTATCTCCCATCCAAGTACTGTCCACTTAGCCAGTACACCACACTGGCTCTATAAGTATAGTATTCAAGTTTTACTTCCTTAGATGATTAACGTGTTTGGCTTACACTCCTCACAAATGTCACACCCAGGATAGGAGGACCATCAGCCTGTGTTGTGTGTCCTGACTATTTCCAAAACCTGGAATAACTGAAAATTGGGTCAGAGACATAAACATTTCATAAAAATGTAACTTTCCTAAACATGCAGTTTTTTCCCAATTCCAAATTGATTGATAGGAAAGTTTCCCCCCTAACTGTTTCCCAGCCCTGGTTCTGCACTCACTTAGGCTGAAATTTCCACCCTGATGAAGCTAATGGCAAAGGAACCATTGACTGGATCGGGGCCAGAGCTTTAGGCTGGTGAGGAAGGAACCTAGCCCTGCTTCAACCTGTGCACTGCTTAGCACTGCTGCCTCTTATCACGCCAAGCGTAGTAGTAACTGTTGAGCGAGTCACGTCTGTGGTAGAAGACGCCAGTACTGCTGATGCGTGAAGGTGGAATCGGCTTGGATTGTCCACTTTAGTTTCACGGTTATGTCAGAATCCTTGCTCTTGAAGAGATGTTATCTGCAAATAAATCTATTTGTCAAAGCA
>TRINITY_DN277283_c0_g1_i1 len=281 path=[0:0-280]
CTCTTCCGATCTTAACAAAATGTCAGCATCACTGGAAATGACAGACCAATGCACTTGGCCAAAGTCTACATCAAATAAAGAACGTTTATTCTGCCGTGAAATCATACAAGTAAGGAAGAGGAAGGGGAGAGAAAAAGATGGGGCTTGAAATGTTTTAAACTGAACATATGGGTCAGAACTATGAATGATGTCACAGATTGGATGTTTTCAGACAGACACGGTGGCAGCCCGCTTCCGGAGCTGCTCCGGCGGTGCACTCCCATGTCCGCCTGCTTCCAGCC
>TRINITY_DN277281_c0_g1_i1 len=528 path=[0:0-527]
GGTATCTAGTCTTCACTTCCCAGATGCCCCCTTTGGTTTCTAAAGGCTGTCAGTCTTGTTCTTCTCGAGCACTTGCCGCTTCATTTTATATTTGGATCCCAGCACTTGAACTGACATGAATATTTGCCAAAACGCACAAACGATTGAATCCACATGAACCAGGTAGCAAACTCTGCTCAGTCGATTCCCCGTTTCTGATGTTCCCACTTTTTTTCACCCCATCCGTTGCTTGAATGTCGTTCGAGTTGACTACAACCTTGAAACAGCAAAAACAAAACCCCCAACCATGAACGTTTATTTTGCTATCCGGCTCCGCTATAGCCACCACCTTTTCCAGTGTCCTTTTTGTATATATACACCTGCCGTGCAAGAACTACATTGAGTAAATGTTTGCTGATAGCCTGATTAAAAAGCCCTGTGTGGCTTGGAAGCTTGCGATACCCTCACTTGGTTGAACAAAAGATATTGTCTAAACTACTTGCTCTCAATCTTCAGCTACTGGTTATATAGAGGCTGCCGTGCAAGATC
>TRINITY_DN277202_c0_g1_i1 len=230 path=[0:0-229]
GGATTAACTGAAGGATTCTCCTCCGAAAAAGATCTTACTGAAGGAGTCCATTGCACATTTGGATACGAGCTAGTAAGTCCATTGTCGCTTAAGAGTTTTGTATCATTGCTTACTGAAGTATCTACCACCGGTATACTTTCTGCTGAATGTCTGCCCACTTTTTCTTGAGCAAATAAAGTTACATCAAAGGAAGTGGTAAGGAAGGATGAAATCACATGAATAAAGTTATT
>TRINITY_DN277218_c0_g1_i1 len=205 path=[0:0-204]
CAGATCTAGCTCCTTTTCATACAACTAAGTAGTTGAGAAGGGGCATCAGAGGCCCTTCAGGTAGGAGGTGCAAACAACTAGAGCAGGAAATATGTACGGGGGTGGGGAACGTGGTATACCATTGCCACAACTCTTATTTTTCCTTATGCTACTGTTTTTTCTCTGCATCCTTTCTCCATCACGACTCCATTAACTTTCCTGTGTA
>TRINITY_DN277247_c0_g1_i1 len=484 path=[0:0-483]
AGACTTTAGAAGAAATCTTTGCAAACATTGTGGCCTTCAGATATTTTGTGGGTAGCATATTCTGTTGCTACTTGTCGACCAGGGAAAGGCACCGATTGTTATCGTAACTAGCAGTACAATCACTGGAAATTATTTTCAATTAGTCTGTAGATCTTGAATTTATTAAGTTTTGACTCTCAAGCAAATCTTCTGATGAAAATGGAGACAATTGCCAAGAACTCTGTGAATGAAGGTTTGTCATAGATTTTGCATAAGAATTTGAAAAGTTATGAAGTGTTGTTTCCTTGCATGCGTACTGCTCCTTCATAGAGAGAGAGATGTGCTGATCTCAAACATGAGTCAATTCATTGTTCAGTTTTAGAACTGTTACCTGGGTTGTATGACCTTAGATACGGCTATATCTGCATGATTTTTATATTTTTTTTATCTTGCTCTGTAATATTGCTCAAGGATGATGGTGTAAGCGGATTCCTAATAAACTGAT
>TRINITY_DN277229_c0_g1_i1 len=278 path=[0:0-277]
TGCAAATCTTTACTCTGTGTTGTAGGTGCATGGCTTGGTGTTCTAAATGGATAGCCCTTATTCCGGCTTAGCTTACAGCTAACGTTGAGTATAGCTAGGGACGGGTCCCTGAGTACAACAGTTGGGCTACTCCGACTACAAGTGGCAGAACTGGAGAAATGAGCTTTTCTGTTCTGCTGGCCAAAAAGTGTTGCAAGAAGAGATCTTTCCTAGACTTTTGTTGGAGATGAGGCCTTATCCTAGAGGAGCCCCCATATGGTGGGGTTAGGTGCTGTGCA
>TRINITY_DN277250_c0_g1_i1 len=247 path=[0:0-246]
CATGGAAGCTAAGGAGAAAGGGGACATATACTCAGCAAAGGAGATTTGTGTTAAACTAGAAAGGTAGAGTGTCTGCATTTCTGGATTCTCACTTCTCATTTTCACTGTTATACAAACTTAATGGACAAATCAACAAGGAATTAAAATTCTAATTTAGTAAATAAACCTTTAAATTTACAATGATTCTCCAGTCTGTACTTTTGCTAAAACCCCTGGTATAAGAACTGGGAGAACCTCACAAATAACT
>TRINITY_DN277274_c0_g1_i1 len=485 path=[0:0-484]
CTTTAGACCAACAGGTTCCATTGTTAAATTTGGAAACAAATTTTTGTTTTGTGAGTGAGATCTTGAACTTAAACGTCTCTGCTCAGAATAGATTTTACAGCAGAATCTTGAATCTCCTGGAACAAGAGGACAAAACGTGGGTATGGAGGAGACTCCTGTTGTAGCTCAGTTGATCCTTGAGTAGCACTGTGTGAATAACTGGAAGTTGTTATCTTCAGGTCTTTTTGTGTGTGTGTCAGGTTTTCTGGGTGGCTTGAAGAAAGCCTGACAGACTTTTGAAGCTTGTACTCGTAGGGGAGAAAAACCTAGAATAAGCCGTTTTTGTTAGTATGCTCCTTGAACTTTTGTCGTTTTCTGGCTAGTATGTTTTTTAAAAAATCTACAGGCTTTGAAACTGGCTTATAGAGCTATGTTGACTTGGTTTATATAGCTGTATTGACTTTCTGTTCTTTCAGTTGCACAAGGTTTTAGATGTGATGTACTGC
>TRINITY_DN277220_c0_g1_i1 len=407 path=[0:0-406]
ACCACGTATATTTTTTGTTGATCCAACATAAATGTAGCCAGTATCATTGAGAACATACTCAGCTTTTTCAGCATCATCAGGCATGAAAACTGAGTCAGCTTTGCACCACGGGTTGAACAAAACATAGACGATGTTCTTTTGAGGTGTATAAACATTGCCCCCAGTTTTCACATTCAGAAGGTACCTCCCAACAATCGCATCTGCTGGACTGGCCACAGCAACCAGGCACTCCTTCCCACTTGCTTCAGAGATACTGGCGCACCAGCCATGAGCATCCTTCCCTGTCTTTGTGTTCACCGACACAAGAGTCCCATTGGATTTCATTGGCTTTTCACCAATACTGAACTGCAGGACCACTTTGTCATTGTCTTTCAGCTCCCTGTTCAAGGTCAGCTTCAAATGAAACT
>TRINITY_DN277263_c0_g1_i1 len=235 path=[0:0-234]
GCTTAACAGTGGTGCTTGGTGCAGTGTCTTGGCTGTGGGTTTCACAGGAGCTAGGATGCCAGGGCTGGGCTGCTGGTGAAAGATGGCTCTATGTCTAGGCCAGGAGCAGGAAACCTTTCCCCTTCCTGTGGGCCCTTATGAAAATTAGTTTAAGCTACATGGGCCAAATAGGCAGAGGGGTGCTCAGGATGGGGGAAGGAAGGTGCCGTCTTGGCTTCTCAGAAGACCCTTTAAC
>TRINITY_DN277189_c0_g1_i1 len=216 path=[0:0-215]
CCCCCCAGGCAGGGGCGCTGGGTGCCTTGGGAATCCGAGGAATCCCTTCTCTTTGCCAGTCGGAGGGGACTAGATGGAGCCGAAGGGGCCGGAGATGGGCCGAGCGCTGCCCCCCGGGGGTCCTCGGCGCCGGGCGCAGCTTACGAGCGCAGCGCAGCAGGCTCCATTCCCGGCCGCCGCCGCTCAGCCCATTACGCAAACCTGGCGGGTCCAACC
>TRINITY_DN277224_c0_g1_i1 len=232 path=[0:0-231]
GATCTGGGCCTTCTTCAGAATTGTCATCATCTAGGAGGGAAAAACCCAATATGCTATTCCACCTGTAAATATTTTACATATCATAATATTACAAAGATTTCTTCCTTGGATTTATGTAGCTAAGACTCTTAATCTCAATCCTCAATGCATCCTGTTGTAGCAAGCCCCATTCACTTTTATTGGGCTTTTGCTGGTGTAGCATTTTGAGGATTGGGCTGCTAGAAATATTTCC
>TRINITY_DN277256_c0_g1_i1 len=786 path=[0:0-785]
CCAGATACCTATAAAACCCAACCTGTTCAATCTGGTGGTCACCCATCTGCCAAGTAGTAAACGTTTTCCTGCTCCCCACACACATGGTTTTAGCTTTGGAAAAGTTGACAGATAAATTTTCATGTTGTCAAAAAAGCAGAAACTTGTGCATGCTTCTCCTTAGGCCAATTGGGGTCTGGGAAATTAAAACAGTATCATCCGCGAAGAGGAGGATCAAAATTCTACACTCAGCTAATTTAGGTGCGTGGGTCTCCAAGGCAGACATAAAAGGAACTACACCATTGAGAAAAAAATTAAACAAGGCCGGGGCCAATATGCAGCCTTGTCTTACCCCACATGCTACTTGGATAGTCTCTGTAGGAAGGTGATTATGCACATATTCTATGTATAAAATTGAAATTATTCATTTGGGTGACTTGGTAGCAACTCCAAAGCAGTGAGTTTGCTCAGACGCTGGCAACTAACAAGCACATAACTACACTCAGAACAGTTTAGCAGAGTGAAAGGTCAGTACTGGAGGTACGCTCATACCTGTGCCTACAAACTTGAACCAAACGGACAGATTAATTTAATTTCTGCCACCCTCAATGTTGGCTTAATTTTTTAATTAATCTAGGACGGTAATTCAGAAAACCAAGTCCAATTTCCAAAAGCACCTATGTGCTTACATCTAATTCCTTTTCACTGAAATTTATTTATGTTTATATCCTACCCTTCTCCAAAGGCTTAAAGAAAACGCTCTCAAAGACGTACCCTATGGATCCTTAAAAGGGGAGGGCGGGGGGA
>TRINITY_DN277184_c0_g1_i1 len=501 path=[0:0-500]
CTCAAGTTCAACAGCTCGCATCATACTATCTAAATTCTCTTCAGGGTCATGGTTTTGCAGAATACTGCAATACCCATCCTGTAAACACAGCTTATCTCCCAAGATATCAAGACCTTGCATGTGGCTGTACTAAAATGTGTATTGCCAGATTGCCTCCAGTGTATGAAGCAGTCAAGATGGCTAGCTGGCTGACCTGTCACCTTTATTTACCAATCTTTGTGTCATCTACAAACTTGCAATAGTTTCCTGTTTAGCTTCAGATCAACGATAGAATAGCTCTGAGCCAAAAATATATTCCCGAGGAATAAGTGCTTGACTTAAGGCCAAAGGGTATTGCAGACTAGTGTGGGACCAGTTTGTATTTATTCTACTTCTGCTTATTCAGTAGGTGCTAGTCAATGGGGAAGAGAGTTATATGCCATTCCTGAGGGCTTCCTCAATACCCTATCCTACCACGTATCCACATGCACTATGCACATTGGAATTTGCTTTAAAACCCAC
>TRINITY_DN277213_c0_g1_i1 len=248 path=[0:0-247]
GAGCTCTGTGTCAGTGGCACTGGGAAGACAGGGGACAGTGGCACTGCCCCAGGCGCCCTCAGGCGAGGGCCGCTACTGGACTCACCCAGCCCATTGCCAAATATTTTACCTGCAGAACAGCCAGGGGTAGACTCAGCAAGGGATCTCTTCAGTACCTTCAGATGAACTGAGAGCCAGTGCTCAAGCAGATATAGTTCCCTTTTGTAATGTATTATTTACAGGAATATAGCATAATTTCCTCCTAAAAC
>TRINITY_DN277273_c0_g1_i1 len=262 path=[0:0-261]
AACTGTTTTGCGTGTTCCACTTGCAACACTAAGTTAACACTCAAGTAAGTTTATCAGATAATTAAGAAGATGGAAGCAGTTGTGATGTCTTCTGAAACAAACCAGCAGTCACCTGTTGTGTATAGCAGCTCTGATTGCTGGAATAAGGCTAGATTTTAGTGCAGGGGCTAAGTGTCTAAGGTGAAAGGAATACTCCAGTGCATGCAATATATAGTGGCTGGATCCTCCTCACTGAGCACAGCCCTTGTAACTTTGGACGAGC
>TRINITY_DN277225_c0_g1_i1 len=394 path=[0:0-393]
CTCCTCCAGCAAGCGGCCGCTGCTTGTGATGGCCGTTGTCAGGAATATAAACCTGTACCCTGGGGAAGCAGGAGGGAGAGAGCGAGAAAGACCTGCTGAGACTACGGGGCTGACGGAGGGTGCACAGGAGCCTGCAAGGCAGGGACGGACGAGGGCAGGGTGCAGCCCCACACTGAGGCCCCCGGCTGACAGGTCAGAACAGGCTGAGCTGCCTGATTCCAGCGACGCCTGCTAGTGACACGGCCGAGGCTGTTCCTGCCCTTGTGGGAGAGGCACCACAACCATCCCTCCTGCCCCTCTTGGCAAAGGTCCTGTGACCAGCCCTCGTACCACCAGCCAGTACCTCTCTCCTTGCCCAGGAAGCGGAGAGCACAGATCTCAGAGAAGGTGCAGC
>TRINITY_DN277190_c0_g1_i1 len=485 path=[0:0-484]
CTTTGGGATTAACTGGCTGTTTCCTTTCAGGAAAGAGCTCTTAGAATCACTTTGGCTGGCTTAGCAATTAGAAATGGAAAACGGTAACAACCTACACTCTAAATCGATATCGTACCCACCCTTTGAATGCTGCGTACAGTTGTGATTGCAGAGTCGGAAAAGGGAGAGTGGATCTGGAAGCTAGATGTGGAATGGCCTCCGGAGGGAGGGAGGAAGAGCTAGGAGATTCAGGGTCCTCAGTTTAGAAAGGAGGTAGTTTGAGGTGGGAAGATGTTGACTGGTGTGGAGAACGTAAGCAGGGGTTTGGTACGTACCCCTCTCAAAATACAGGAACTAGATGACACCTTATGAAAATGAAAAGGCAGCAGGTTTAAAACCAAAAGAACGTTTCCCCCCAGTTTGTGGAGTTCAGAAAAGGATTAGACCAACTTTTGGGTCAGGTCATCAACGGCAACTAGCCACGCTGACTCGGGCACTGATCCCCG
>TRINITY_DN277268_c0_g1_i1 len=203 path=[0:0-202]
ATTCGGACAATAAGTGAAGGTACTAGTATGACTAAATTAGGATAATCATTAAGGGAGAGTGTATAAAGATGGAGTATTGGGAGGTCCTTGGAGAGAGAATTTACATTTAGTAAAAAGGTGCAATTAAGATTATGTTTCATTATGATGAATAATTATATATGTAAATTTGTAATTAATGTTACTGTTCTCAGCACACTTGAAAC
>TRINITY_DN277221_c0_g1_i1 len=238 path=[0:0-237]
CTCCATTTCCTCTGCAGATGTTTCTGACTCTGACAGCAGTAGTTCTTCCATTGTCACTTCTTGTGGCTGCTTTGCTGTTGTTGGACGGCGAGGCTTTGGCTTGGGTGGAATGTAATCAAAGGGAGAGCCTGGGGACTGAATTGGCATTAGCTGGATGTTTCGGAGCTTCTGCCCACTGGCAACATGAAGGAGCATCAGTTGCTGCTTGAGGGTCTCATTGTCCTTGAGCAACTCTTGG
>TRINITY_DN277232_c0_g1_i1 len=336 path=[0:0-335]
CCACTGACTCCACTTGGGCTCCTGACCCACAAGCTTAGGAATCTGGGAGGTAGAACAATGGCCACATGAGAACAACTGGGCAGTACAAAGTGAGAACAGGAGAGCTTACAAGGAGAATGCTGGGAAAAGTCCGTTGGTGCAGCCATATGAACTGTGGAGGGCCCGATCTCTGTCCAAGTGGGTTTGTCGCTGTCAGACCTCCCGCCATGGTACGGGGCAGGCTGAGATACTTGTCACGCAGTGGACGCCTGGCCTGACCACTATTCCCACCCCAGCCATGACGTGGCCGCGTGGGACTGGCGTGCACAGCTGCCCTTCACAACCCCCCAACCAACC
>TRINITY_DN277266_c0_g1_i1 len=255 path=[0:0-254]
CTTGGTGATAATGTAATTGAAGTCAATGCAAATACCCCAGGATTAATTTGTATTTCTATGCTTTATTTATCACTTTGCCTTTTGATTATTAGCATGCAGGTGCTGACGTTCAGTGTCAGGCGTTAGCAAGATAGCCCTTTTTCATTATTTAAACTATTACAGAGGAACCTTCACCTCCAGACTAACATTTCTTCACTGTTTTCACAATAGGAAAAAATTGCAAAATTAAACATCAAGTTTCAGCTTCTGTGTTCC
>TRINITY_DN277234_c0_g1_i1 len=202 path=[0:0-201]
CTGATTCAGTCGTGACTGTAAAAAATTTGATGATCTGTAACTATTTACTTTATCAAACTAGTTGGAACTGAACTGAATGTAACCACGATGATGAAGTCAGCTGTTTGAATGTGTATATAAGGAGGGGTTTTAGGCCTCTCTCCTCCCTGTGAATCATTCTGGGTCTTCAGGAAATTGAGCCTTTTCTTCCAGACTAGAGGCC
>TRINITY_DN277197_c0_g1_i1 len=232 path=[0:0-231]
CTGCTGACCAATTACTTGGCAAATACGCTGAAGAAGAAGAGCACTATTTCGAGTTCTCTGCTTTGAAACAGTTATCTCCAAGCTTCTGAATTTGTTCTCCTTTTGCAGTTAATAAACACGTTACTTTCCAAATTTGAAACAGACTTGTCTGGAGATTTTTATCTCAAATGAAAATTAGGTTTTATTCCCATCTCTCTACATCCCATCTGCATTTTAAAGCTTTGTTTTCTGC
>TRINITY_DN277185_c2_g1_i1 len=1290 path=[0:0-1289]
CCGCCAGGGGTGGTTAGAGGGTGGTTGGCGTCATGTCTGTTTTCACCCTATGGTAAAAAATAACCCCAGTGGTCACAGTTTTAACCATTAGTAATATTTCCTTTTTAATTTCCATGGAACTTAATGGAACAACTTTCAGTTTGTAAAACTGGCTAAAAAATATTAAAGCAAGGTTGACATTTGTGTTGATGAGGTTCTGAGTGTATTCAGCTTTGGTTTTGAACCCTTTGAGTCATTTGTTGAGATTTTTTTTTCCCCAAAAGACTTGTAATTAAATTAAGTTATAGTATAAGATTTATTTTATTTCCTGATTAAAATCCTATATAGTTTTTCCTACTACGTTTTGGATGGTGAGACAGTAAACTCTATACCAATTTTGACATTGTGCTAATTTTAGTGAACTTAAGGTAGATTTGTACAGTACAGTGAAATAATGTGAGTGTATTGTGAAGGTCAAGGACACAGTAAATAACTTGTGGGGCAGACTGGATTAAAAGGCGAGTACCTTTGGGGAAAGCATGTGTCCCTCTTTGTTCCACTACCCTAGTAAGCCTACATTTTTGACAGTTAAAGTTTTGTTTGCGTTTTTGTAATGCTCTTGGATGATGTCTTTATGTGGCCATTTTGGCTGCAGAAAAGAAAACTGGATCAAGACTTGTTTCCTTTTCCCATTTATGTGGAGAAGCACAAAGAAAATTACTTTGAGCTACTTGGTTAATGTAATGATAGCAGAACATTGGAATACCACAAACAATGTTGTTTCACTAAGGAAACTTGCACTAAGGAAATTTGCAGCAAGAATGTTTAAATAAAACATGTACTCATGTTAGAATCAAAAGTAATGTTCTAGGATTCTTTTTTAAAATAATTATCTTATTCAAGCTCTTACTGTAACTCGACCAGTTGTGTTTTTGTTCAAAGATAATACACTGTGCATTGAAGGTTTTTCAGAGCAATGAATACTGGTTTTAACTTTAAAGTTGTCACATTGATCAACAGACATTCCAAGTGTACATGATGCTCCAAAGGCAATTATTTACTGTGACTATTTTTCTTTAAAGCCTTTTAGCTGTCTTGAGAGAAATCTTGTTATTGTGTTATCCACTGTTTGTTTGTTTTTTTGTACAACTGATGTATAAATGATAGGTTTGTAAAAGAGTATTTGATGCATTTAATGGGACTAGCTTTGTGGAGACTGTAACATACGATTTTGTTTGAATCTTATGCTTATATATGCTTCTACATTTCTGTGCACTTATTAAATAGTTTTCTCACTGCAAAAAAAAAAAA
>TRINITY_DN277236_c0_g1_i1 len=3036 path=[0:0-1310 2:1311-3035]
GACAGAGGGAGGCTCTTCCCCGCCTCTCTCCGCCCCGGGGGAGCTGCTGTCTCTTGGCCGCACTCACTGCTGTGGCCAGGCGGGTCCAAGATGGCGGCGAGCCGGAGAGTCGGGAAGGAACTGGATGAGATGAAGAAGTCAGGCTCCCGCTGCCTCCAGAATATTGAGGTGGATGACACCAACGTCCTCCTCTGGAAGGGGCTTCTAGTGCCAGACAACCCTCCATACAACAAGGGTGCTTTTTTGATTGAGATTAGTTTCCCAGCTGAGTACCCTTTCAAGCCTCCCAAGATCACCTTCAAGACAAAGATCTACCACCCCAATGTGGATGAGAAGGGTCAGGTGTGCCTGCCGATTATCAGTGCTGAGAACTGGAAACCTGCCACCAAGACAGACCAAGTGATTCAGGCGCTGGTGGCACTGATAAACGAGCCCGAGCCAGCCCACCCGCTGCGTGCCGACCTGGCTGAGGAGTTCACCCGGGACTACAAGCGCTTCCTGCGCAATGCTGAGGATCACACCTGTAAATTCAGTGAGAAGCGACCATGCGAGTGACCACCACCTCCCCATCCAGCACCTGCCTGCTCTGCCCATCTGCTCCCCATCAGGGGGACACTTGGAGCACCCTCCATGTATGCACTTAGTCCCAGTGAGATGGGCAGATGGGTGGAGCTAACATTGCCCTCCCACCATCGTGTGCCATCATGGTAATGCATCCACTGGAATCCTGAGGTGCCCTGTCTCCCAGCACCCGACTCTGATGCTTATAGTATCTAAGAGGGGAGCAGACACCAAACTTTAGGGAATGGGGCTTGGATCCTGTTTGGAGGCGGTTGAAGCTTTATACCTACCTACCTAGCTAGCTTGGGATGTCCAGGCCATGCCAGAGCAGGAGACCCCCTTATCTTTGCACTGATCGTCTCCCATGTCCACCACTGGGTGCAGTTATCCTCTCTCCCACCTGCTTCCATCCCCAAAGCACTGTGAACTCTCAGCGAAAAGTCGCTCTTGCGCTCTTTATGGTTTTGTCTGGCACTTTAAAAACTTTGGCTGCAAACTCTCCAGAGATGACGAGAAGCCAACAACTTTCTTCATCCTTGAGAAAGGAAGTAGTCCCAGTTCAGTGGGGTGGGCAGTGCAGCAGGAAATGATTTTTGGAGCAGGCAGAACCCCCTGCAGTGAAGGTAGGGTGGGCTGTGGAGCAGGTGGGGAGGTATTCTGTATAGATAGGGATTCAGGGGGAGGGAATCTGCAGTTAAACAGGAATATTTTTTATTTTTTTTAAAAAATATCTCGTTCTATTTTTGGGATTGTTTCTTTTTCTGTGTAGGAGTATCCAATACATTTTTGCCAATACAACAGTGTGGTCCCTTCAGCCCTGTGGCATATGTCATGGCTAGAGCTCTGTTTCTTAGCCCTCAGCATCACAAATGGATTTTACCCATGCCGTTCCCTACAGGTTACAGCTAGAGACCTGAGGCACAGAGAGTCACTGACTTGCCCAAAGGCAGTTCACAGCAGTGTTGGGAATTGACTCCATGACCTACCTCAATACCCTACACACTAGATGGGGATTCTTAACTTTTTCCATTCTCTCCCCCCCATGTGAGACTTCTCTGCCATGTAGCAATACGTGGTCATGATCCCCCACTGCCTGTTTGCAACCCCCCTGAGAGTTGCAGCTGCAACTATTTTGTGGCAGACTGGGAGATTTTCCAGCCCATGGTATCAGCCCACGAGATGAATGGGCCTGCTGAGATGAAGGGGACCATTCACAGTTCATCAGTCCCACTGGTTCAGGCAGCCTGCAAGTTTCAGCAGCCATCACTGCATCGTTTTATGTTGGACTCTCACATTTTGGAGGTTCTCGTAAACCTAAGTGCCAAAGAGATGTTCCCCTACAGGAGTGGTTCTCAACCTTTTTTGTGGACAAGACCCACCCAAACAATTTTAAAAATATATGGAATCTACTTTTTTAAAAACAAAATAAAATCCAGAGTCATGAGTAACTGAGCACAGTTGGGGAGTAGGGGAGGTAATCCTGGCGGCTGCAGCAAGCCGGCATGAGGTGACCCAAAAGAAGCAGGAACCCATACCCATTTGGACTAGCTGAACTTCCCTGGACACCAAGGGTGATTCACCAACTAGGAATGGAGGGATCCTTGAAATATAGGCTGAGCACCATTCTAACAAGGGTTATTAAGGGGACACAGGTGTAGGCTGCAGGAAGTCATGCCCTTCCTATTGTGCCCCAGCCCCCATCGCCATAGACACCCAGAACAAGTGGCAGGAGGGGATGCAACAGGGTGTGTGATGCAGCTGCACCAAAGCTTGTGGGGCTCCCATGCTACCCACCACCTAAGAACCACTGTAATAGCTTTGTTTCTTCAGAGGTAGAGTCACTTGACAGTACTGTCAAGTCAGAGTCACTGTCTCCAGGTGTACCTACTGCTATGACATTTTTGGGACCCTACTTATCTTTGCATCTTGCTGCAATTGGTCTGTAGGGTCAAGGATTATTGAGGGGACACAGGTGTAGGCATAGACCTTTCCTTTTGTCAAGTCCCCTGGCTTGGCCAAAGTGTTCTGGGACAGAGTCTGAGCAGAGAGTGACCCTGCAGATGAGATCACCATGGAAACCTGCTGAACAGGGGAAAGAACCCTTTGCTAGCAAACCAACCTGTCCTTGGATGCTTACTCAAGATAAGACCAAGGAAAGCACAGGGCAGATAGTTGCCTCCCTTCTTGGTACTGGAAGGTGATTTTTTAAAGTTTCTGCACCTGGCCTGAACTGCCTTGTTAATAAAGCAAAGAGCTTGTTTGTTAGGATGGTCATCTATGAGAAACTATGTATCCTCATGATTTAACTCATGCTTGTTCTTTGTTCTTGCCCAATATACTGTTAGGGGGGTACGCATCCACTTCAGACTCCTTCTCTGTCCTGTAAGCTTTTTTGGGTCTCCTGTGTCCATGCGTGACTGACATTACACTTCAGACAATAAATATTATTGTATTGGCACTAAAAAAAAAAAAAAA
>TRINITY_DN277236_c0_g1_i2 len=1796 path=[1:0-70 2:71-1795]
TTTTTTTTCAAGCAGAAGACGGCATACGAGATTACAAGGTGACTGGAGTTCAGACGTGTGCTCTTCCGATCTGTTTCTTTTTCTGTGTAGGAGTATCCAATACATTTTTGCCAATACAACAGTGTGGTCCCTTCAGCCCTGTGGCATATGTCATGGCTAGAGCTCTGTTTCTTAGCCCTCAGCATCACAAATGGATTTTACCCATGCCGTTCCCTACAGGTTACAGCTAGAGACCTGAGGCACAGAGAGTCACTGACTTGCCCAAAGGCAGTTCACAGCAGTGTTGGGAATTGACTCCATGACCTACCTCAATACCCTACACACTAGATGGGGATTCTTAACTTTTTCCATTCTCTCCCCCCCATGTGAGACTTCTCTGCCATGTAGCAATACGTGGTCATGATCCCCCACTGCCTGTTTGCAACCCCCCTGAGAGTTGCAGCTGCAACTATTTTGTGGCAGACTGGGAGATTTTCCAGCCCATGGTATCAGCCCACGAGATGAATGGGCCTGCTGAGATGAAGGGGACCATTCACAGTTCATCAGTCCCACTGGTTCAGGCAGCCTGCAAGTTTCAGCAGCCATCACTGCATCGTTTTATGTTGGACTCTCACATTTTGGAGGTTCTCGTAAACCTAAGTGCCAAAGAGATGTTCCCCTACAGGAGTGGTTCTCAACCTTTTTTGTGGACAAGACCCACCCAAACAATTTTAAAAATATATGGAATCTACTTTTTTAAAAACAAAATAAAATCCAGAGTCATGAGTAACTGAGCACAGTTGGGGAGTAGGGGAGGTAATCCTGGCGGCTGCAGCAAGCCGGCATGAGGTGACCCAAAAGAAGCAGGAACCCATACCCATTTGGACTAGCTGAACTTCCCTGGACACCAAGGGTGATTCACCAACTAGGAATGGAGGGATCCTTGAAATATAGGCTGAGCACCATTCTAACAAGGGTTATTAAGGGGACACAGGTGTAGGCTGCAGGAAGTCATGCCCTTCCTATTGTGCCCCAGCCCCCATCGCCATAGACACCCAGAACAAGTGGCAGGAGGGGATGCAACAGGGTGTGTGATGCAGCTGCACCAAAGCTTGTGGGGCTCCCATGCTACCCACCACCTAAGAACCACTGTAATAGCTTTGTTTCTTCAGAGGTAGAGTCACTTGACAGTACTGTCAAGTCAGAGTCACTGTCTCCAGGTGTACCTACTGCTATGACATTTTTGGGACCCTACTTATCTTTGCATCTTGCTGCAATTGGTCTGTAGGGTCAAGGATTATTGAGGGGACACAGGTGTAGGCATAGACCTTTCCTTTTGTCAAGTCCCCTGGCTTGGCCAAAGTGTTCTGGGACAGAGTCTGAGCAGAGAGTGACCCTGCAGATGAGATCACCATGGAAACCTGCTGAACAGGGGAAAGAACCCTTTGCTAGCAAACCAACCTGTCCTTGGATGCTTACTCAAGATAAGACCAAGGAAAGCACAGGGCAGATAGTTGCCTCCCTTCTTGGTACTGGAAGGTGATTTTTTAAAGTTTCTGCACCTGGCCTGAACTGCCTTGTTAATAAAGCAAAGAGCTTGTTTGTTAGGATGGTCATCTATGAGAAACTATGTATCCTCATGATTTAACTCATGCTTGTTCTTTGTTCTTGCCCAATATACTGTTAGGGGGGTACGCATCCACTTCAGACTCCTTCTCTGTCCTGTAAGCTTTTTTGGGTCTCCTGTGTCCATGCGTGACTGACATTACACTTCAGACAATAAATATTATTGTATTGGCACTAAAAAAAAAAAAAAA
>TRINITY_DN277262_c0_g1_i1 len=293 path=[0:0-292]
CCTTCCGGCCAGCTCGTTTCTTCCTCCATTGCAGGTTCTTTTTCTCTGTAGACCGCCCGACTTTCGTCGTGCGGCTTCCAGAGGGGTCCACTGGTGCAGAGAGGAATGGGCAAAGCGCATCGACCGAGGCTCCCTCAAGTACCGGTCTAAAGTTGTGCGCCCCTTCGAGCCAAGTCGCCAGGATTTTTCCCTCTCCTTCTGAGAGGTGTTCTGGTTCACTTAGGAGGGCCCGCGCCCTCCTCTTGAAACCATTGACAAGGCCACTCGTCCAGGGGCGCCCAGCAGACTCGGTA
>TRINITY_DN277243_c0_g1_i1 len=222 path=[0:0-221]
TGGGAATCTAAAGGTTTGAAATATGTATCTAACTTATATGATGGGGAAAACATGTTAACAAATCAAATGATACAGCAAAAACTGGAAGAGACCCCGAACTTTTGAGTACATGCTAAAATAATCAGCAGATTTGGAAATAAAGAAACAAAAGTCAACGCCACCAGAAAAGAAACTGACTTTGAACGTGTGATGTACGCAAATCAGGGAAGAAAACATGAAATA
>TRINITY_DN277214_c0_g1_i1 len=210 path=[0:0-209]
CCAAAAATAATTATCTTCAGGGACCCTTATTGACTCCAAGGTCAACCAATCCAGACTTAAGGCATGCCGACTGCCGATGTTATAAATACTACCCCACAGTATCCACTCCTGGCAATATCTACTCCTAAGGCTTCATAATGATAGAGCAGACGATTGCCCTAGCATGTCCTAGTCATGTACCTTATTCGGGCTATAACGTTTTAGTTCGTA
>TRINITY_DN277205_c0_g1_i1 len=285 path=[0:0-284]
ATTTGAAATCTTTCTCAGGCTGAGATGAGTCCTGGGGGCAACTACCTCACTTTTGAGGTCTCAAGAAAGCAGAGTAACAAATGAGCAGGAGCTCTTGGCAACAGCAAAACTTTACTTTTAGAAACCACTTGAAAAAGAGCAGACTGCAGCAAAACAAAGAAATTAGAACCGTTTTTGTGTTCTAGTCTTGCTCCTCTGTTAGTTCCAAGGACCTTTCTGTGCCTTCACTCTTGGATGCATTGTCTTGCCCATCGATATGCTCTGTGTGTGGTGATGGGCCTGGTG
>TRINITY_DN277238_c0_g1_i1 len=206 path=[0:0-205]
AGGGCATGTAAACATGGGTCCTGCCTTTGCCTATCTGAATTCATTGGTTTCCTGGTAAGACCTCATCAGAAATTTTTGGTTATATTGATCTTAATTCTTTATAAAATTATTTTATATGATTCACAAGAGAAGTTTATTACGTATTGCAAGTACAAAATGAATATTTTCAAACAACCTGGTTACAAGATTGTGATTGTTTGTACCCG
>TRINITY_DN277228_c0_g1_i1 len=348 path=[0:0-347]
TTGCTTATCAGTTTGAGACAATAATCTAGATATAATTATCCATTATTCTCCATTAATCAGGTTTCTGTTCACTGTCAATCAGTGTTGTATCAGTTGAGGCATGTGGATGATGCATTCTATATGAAGTAAGCAGTGGCTTTGATTAGTATGATGCAAATTTCTAAAATAGCGTGTGCCAGAATAATCACTTAAGGTGAAAACCAAAGTGATAGCTGTGCAATGACAGCCTGCCCTGCCCCAGGTTGGGAAGCATGGCGAACATGGTCAGGGTGCTGAACCGACATGCCCACGGCTAGGCCACTGGGCAAGGCAAGGAACATGACAAATATGCTGCCGGCCAGCCCCACC
>TRINITY_DN277261_c0_g1_i1 len=262 path=[0:0-261]
ATTGTGGCGTTAGGCTCCGTTCGCTAAGAGCCCTGGAGCAGTACTGAACAGAACCAATTCCATCAGCCGACTCCACTTCGGGTTTGGCTTCGGTTAGGAAGGATCCGTGACGGATCTCATTCCCGCCAGGCTGTCGTAAAAACGTTTAAAGTCTTTTCTCCTGCGGCGGATGGATCCCTCCCAACGTTCTGAGCTGCCAATAAGCTCCACCCCCTCATGCTCCTACATGTGCATAACCCCGCTCCGGACATTCCCAGGGCAT
>TRINITY_DN277245_c0_g1_i1 len=203 path=[0:0-202]
ATGGCCTTTACAGCTCCACTCAGGGGTGTATGCATAATTAGCATCAGGCTGGAACTATTGTGCACAGCAGTATCCATTGGAGCAATCCCCCTCCCTCTGTCTCTCTTACACAGGCACATGGGTGAGCCTGTGAAGAGGAGGGGCAGGCACTTGCTGATTTGGTTGTTTCCAGTCTCCTAATGGAAATTCTACAGTCCCCTCCC
>TRINITY_DN277271_c0_g1_i1 len=227 path=[0:0-226]
GCCAAAGCGACACTTCCCACTGTCAAGTCCCACGCCTTAGGGAGTTTACGCCTTCCATAGACCAAGATCTTTGTTTTTGCGGTATTGAGGGACATCCCATTGAGTCTACAATACCCGCAAAATTTCTCCAAGGCCCTTCTCATGCCGATCTCCCACTGTGATATGAACACAATGTCATCGGCAAATTGTAAAAACAAACAAAGAAAAACCCCAAATCTGCCCTGCAT
>TRINITY_DN277257_c0_g1_i1 len=858 path=[0:0-857]
AAGGCACCGCCCGCCGGCAGGGGACCCGGATGATGGCGGCCTCGTGGCTGTGGCTGGCGGCGCTGCTGCTGGGTCCCTGCGCCGCCGGCTCAGCGCCCCCGCCGCCCTCGGACGCCGAGTTCACCTTCCTGCTGCCGCCCGGCCGGCGCGAGTGCTTCTACCAGAGCGCGCCGGGCAACGGCTCCATGGAGACAGAGTACCAGGTGATCGGCGGGGCCGGCCTGGATGTTGACTTCTCGCTGGAGAGCCCGGCCGGGGTGCTGCTTGTCAACGAGTATCGGAAATCCGACGGGCTGCACACCATCGAGCCCACTGAGGCCGGCGACTACAAACTCTGCTTCGACAACTCCTTCAGCACCATCTCGGAGAAGCTGGTCTTCTTCGAGCTGATCTTCGACAGCCCCCAAGAGGACGAGGACGGCGACAGCTGGGCGGAGGCGGTGGAGCCGGAGGAGATGCTGGATATCAAGATCGAGGACATCAAGGACTCCATCGAGACCATGAAGAACCGTATGGAGCGGAGCATCCAGATGCAGACGATGCTCCGTGCTTTCGAGGCCAGAGACCGCAACCTGCAAGACAGCAACCTGAGCCGGGTCAACTTCTGGTCGGCCGTCAACCTGGCCGTGCTGGCGGTGGTCTCCTTCCTGCAGGTCTACCTGCTGAAGAGCCTCTTCGAGGACAAGAGGCAAGTCCGGACGTAGCGGGAGAGGAGCCGGGCAGAGACCTAGGATGGCGTTGAACTGATGCGGTCTTCCTTCAAATCACTGCAGTCTTTCTAGAACTCAACCGTTCTGCCTCTTGCCGGGCTGATCGGCGGCCTCTTTGGGGCAGTGGGGGCTGATCGGCGGCCTCTTT
>TRINITY_DN277207_c0_g1_i1 len=252 path=[0:0-251]
CACCCCCATTGCAGGCATCTCAACACCTACAGGGAGCTCCCTTCTGTAGCCTACTCAGCCTCTCAACTTCTACCTGGGCTTAGTTTGGCTGGGTGTGGCGATGCTCCTGAGCACAGAGGCACGGAGCCCTGTATAGCAATATATATATAATTTATTTACATTCATGCCCGCTAACCCCCCGCGGGATGCTCATATGTACATAAGGCCAAGTGTAAATACTTGAATGCACTTGAATACAGAATAAAAAACGAT
>TRINITY_DN277204_c0_g1_i1 len=296 path=[0:0-295]
CACTGCTCCCAGTCTCCTGTTTCCAGGGACCCATGTTCACTTTTTCACCATTGGCATCAGTGAGGAAAATGCAATGAACACAGGTCCCCGCCTGCGTCCGCTGTGACCATAACCACTATGGCCAATCCAGGAGTTGGGGAAACTGCCGGCCACACCTGGCCCCCTGCTGGGTTTATATGGCTCCTTTCCAACGTTGGTATCTGGCCTGTGACTCCAGCTCTGACCCTGGCTACACTTGGGTGGAGGCAGCGGAAATGAGGATCGATGCGCCAGAGCAGCTAGTGGTTAGATCACAG
>TRINITY_DN277186_c0_g1_i1 len=440 path=[0:0-439]
GATTAAAACACTTTCTGCTGCTTTCTCTTTAAATCTCTTGACAAAACCAGAGAAAGGGCTTTTGCTGAAATACAGCCTCTGCCTTTTGACAACAAACACCTGCCTGGGAAACAGTGTTCACTGTTTAAAAACTGTCACTTAAACTGCACAACAAATGGCTATTTGGCCAAGACAGTTAAATTACTTCATTGTGACTGTATTAAGCTCCAGGGTGACGGTGGGTTGTAACTCAGTGAATTGTGGACTTCCTGCTAGTTTCTGAATGAAGTGCTAGCACTCTTAAGGCTACAATCCTCTGTTGACTAATTGTGAAGGATTACATCTATAGCCAAGTGTGCGCCTCAAAGTTGAGCTGGTTGGGGTAGTTCTTCATGTAAGCTTCTGCCTACACTCTTTACCAATTGGGTTGAGACTTGGGCTGCTTTCAGACCCCCCCCACC
>TRINITY_DN277251_c0_g1_i1 len=322 path=[0:0-321]
CAGATGGCGAGTCGGCAAATACTGGAGTGCATGCTGGATTATGGAAATTTTTGCAGAATGAACTGAACAAAAAGATCATTACTATTTGGTGCCCGTGTCACAGATCTGACTTGGCAATGGAAGATATGGAAGACACTGTTCCAGAGCTGAAATTATGGCGATCAAACTTAGTGGCATTATCAACATACTTTCGAACATCAAAATGCAGAGCCAAAGCACTGTGAATGTGGCACTGAAGACGATGGTAATAAGGTGATTGCTTTCCCAGCTCATCATGAAGTGAGATTTGCAGAGCATCTTCATGCACTTGTCAAGGCTGCCC
>TRINITY_DN277212_c0_g1_i1 len=225 path=[0:0-224]
CTGGTGGTTCTGGAAACAAGCTTGAAAATGGGACACAAGTGAACCCTAAGGGCTGAAAAGTCAGAAGGCAAATACAGAGAACCTGACATTGAATTAAAACAAAATCATAAATCCGGGGTAGCAGGAACTATGAGGAATCAAGGACTGATTAATGGTTTCTGCACACTTGCTGGAGATACTGGTTCAGACAGGCCTGGCCGTTCTACAACACAGGGAACCTTCAAT
>TRINITY_DN277258_c0_g1_i1 len=222 path=[0:0-221]
ATTGTGAGTTTAAAATAAATTTGAGCATGCCAACCTGCTTCAAAACATTTTCCAGTGAGTTTAAAAGCACTAACTTTAATACACTCAATGATTTCCATTGGGATGGATATTCAAAATTCCATTCAGGATTGGAAGCCCATTGTATTCAGGTCCGTATGCATACAAAATGTCTTGTTCCATCAGTTATCTGGGATTTTTATGCTTTATTTTGTGTTATAGCAC
>TRINITY_DN277200_c0_g1_i1 len=318 path=[0:0-317]
TATATATTTTACTTATTTTTTTACACCCAACTCTTCTGTAACATAAATGGCATGTTGGTAAGTTTTATGTTTACAGAATCCAGCTGTACTTAATATATTGGAGAGGAAGGAAAATTGCTTTCTAGCTCACTGTTTAAACACTTCTAGAGGCTCTTAAAAACATGCTAGTACTGTATGGTGAATTATTAAATGTATTTCCCTAACGTAGTCCTTTTCCCTGTTGTTGTCCTCTCTCCTCCTATCCCCGCCTCCCCCTTAAAATGCAGAGTTGAACTTGGAAAGCAGCTGGCTAAGAAAATTGAACCAGAACTGGAATCG
>TRINITY_DN277201_c0_g1_i1 len=248 path=[0:0-247]
GGTACAAGATGCCTTACCCTTTCCAGGGCTTTTGGCGGCACACTTGACCCCTGCAAAAAAAAACAACAGTCCCAAAATCTGCATGTATAGGAAAAATTTACAAAAACTAACATGCAGGATATACTACTACATTTGGGAACCATAGCGATGGTATAAAATTAAAATACAACAAAAACCAATAAAATACCAAAAGTATAACATCCTATACCCCTTTATGACTTTTTGACCATTGCACATATTAGGTCGGC
>TRINITY_DN277193_c0_g1_i1 len=562 path=[0:0-561]
TGGAGTGAAGCTTTCATGGAAGCTGAACAGCCTATTGTAATCTTTACTACTGAGAAAGTGAGTATCAAAATAAAGTTGTAATGAAGATGTTAAAGCAGCAAGACCTATGAAGTTGTGATGGAGTTTAAATCAAATTTAAACTTAATAAAACTTAGTTTCACAAATTAAAAAACTTCATATTTAAAATATTTCTGCCGTGTGAGATAGTTAGAACTAAATGGTCTTTTAATGGCTTAGTTGAAGAATCTCTAAAGCAAATGATAGGTTTTGAGTAATATACATTAAGCTGTTTTTAGCATAGAAACAGTGGAAAAACTCGAGATATTTTCATAGTAATGGGGAAATATGGTGACTTGTTTCACTCATCAGTGGAAGTTGGTACAATAAAAGATTTCATCTTTCTGACTTGGTGTATTTCAGGAAATAGCCTCTTATACTTAGCCATGTGCCTTATTTTTTGCATGATATTTTTTCTAATTGTACAAGTAAAAAAGTAGCTTTAAAGGCTCTGTGATAAAGTGACTCTATTCTCATGGAACTGTAGACTTGTTTTCATCCCCGA
>TRINITY_DN277246_c0_g1_i1 len=211 path=[0:0-210]
CCCAGCCAGCTGGAGGGCGTAGCGGGGAACACGCCTGTCAGGATGCTGTTCTTGATGCGCGCAAAGCGTTTCTTCCAGGAGGAGACGGTGGAAAGGTAAACGTGCTTGAGGGCCTCGCGGCTCAGCTGAAAGTCCACCCCGTCGGGGGTGACTGTGAACTGGAAGGCCACAGCCTGGTGTGCTTCCGCCATCTTGGAGGGCCTGACACTGC
>TRINITY_DN277209_c0_g1_i1 len=360 path=[0:0-359]
GGACTTTTGAAGGGTTGGGCTGGGAATGGTAGGGTGGGAAGGAGTTTTGTATCTAGCAAGATCGGGGGGTTGGGCTAGGATATTAGGGGGTATACTCCCCACGGTGCAAGATGGGGGAGTAGGTTGGTGGTGGGGAACATTTATGTATGAGGGGACTGGTATAGGATTTGGAGGGGAGAGGGTTGTAGAGGATCTTATTGCTTTCTATTGTTGTTTTTAATTATATTGTAAGCTGCCTTGAGTCCTCAGAAAAAGGAGGGTATAAATATAAATAAATCAATATCCTGCACCCTTGTCACCATTCACCAGGCAAAGGTTGCCAAGGAGTTACTCTGTCACTGAGCAGAAGCCATTAATGGT
>TRINITY_DN277192_c0_g1_i1 len=427 path=[0:0-426]
TTGGGTTTTTTCCCCCCCCCCCCCCCCCTTAAAAACATGAAGCATTTTGAAATGTTTGGATAAATGGGCGTATATAAGGGTGTGTGTAGTAGGAATCGCACTCCCCTTCAGATATACACTGGGATTGTAAAGCACAGCATCCTCCAACATGTGAACCTGCTGGATATTTGAGCTGCATGCGATGGGGGAAGAGGCTGAGCAAGCATTCTGTTCTTGACAATTGGGTGGGACTCGTTGCTGACCTGGGCATGCTTCTGTCCTTGATCAATTTCCCTTTAAATCCGAGTTGTCCTACAGGGGGCGGGCACTGTTTGGATTGTTGGGTGAAGGCAATATGAATAACAACTTGTATTATTTATTGTGATGGTGAATTCTTATGTGAACTTTTGTTATCCATTTTGCTCAATAGTAAAACTCCGACTTTGAG
>TRINITY_DN277227_c0_g1_i1 len=229 path=[0:0-228]
TTTTTTTTTTTTATTGCTCCCATTATGAGGTTTCTATTACGGTGGGCAATTTGCAATAATCAATTTGGAATCACAGTTTGATTAGCTAATGCACATTTGGCCAGCCTCTCCGGAGGATTGGATTCTGGAGGGGATTGGCGGATTTCTGAAAAGCATATTGCAAAGCAGCCAGATCTGTGTTCACCGTGTTCGTCTTGGCAACAGTGCATGTCCGTGTGCGGACAGAGCG
>TRINITY_DN277276_c0_g1_i1 len=295 path=[0:0-294]
CTAGACACCGTTGTGGGCGGATACTCGATAAACTCAAGTACAAAGCAAGGGAGTTATTTTGAGTATCCCCATGCTCACGCAACCCGATCAAACACTCAGCCATGGGGCAGGAAATTCAAAGATTGCAGATTGGAGCAAGAGAGCAGGCCCCTCATCAGAGAAGGGAAGAGATCTTTACTCGCTTCTTTTCCTGGTAATGAAGAAGAATGGTGTGACAAAATGCCACTTGCCTGGACAAGGACACTCAAGGACGCTTGCCTGAAACTGAAAGTCAGGCTTAACAGAGATCTAGGTC
>TRINITY_DN277206_c0_g1_i1 len=218 path=[0:0-217]
TCACCAGCCACTCCAGATGGAGCCATGATTCCCAGATCCTCTGCATATCCCCACTATTCACGCACATGTACAGGGGAGATGTTGGTGATCCCACCATGAACCGCATCGAAGAGGTCGCTATGGTCATCATCGGGGACCCTGCCTAGCCCCTGCTGAGGTGGCTCATGAGGGCATATCCAGTGACACACAACCCAACTGAGATTAACTTCAACAACCGT
>TRINITY_DN277244_c0_g1_i1 len=309 path=[0:0-308]
ACTGGCCACCCATCCACCTCCAGCTGTTAGTAGTATCCCACGCAAGAGCCAAAGGAGTGCTGGAGTTACAAACGTAATGAGGAAAGGCCTGAGATTAACAAGACCCAAATGGGGTGAATGGGCTCCCCACCCCCAGTGCCTCAGAAAGCAGAGGGACCCTTGTTGTGGTTTCTAGAGAGGTTTACTCCAGCTAGGGAGAAGCTTTGTGTAATCATCACCATACACTGCAAATCCCTCCCTTCCCAACACATACTACAATTTTGTGCTACTGTCCCCGTGACTACTCTTTAGGATTTCACAAATTAAGAG
>TRINITY_DN277254_c0_g1_i1 len=204 path=[0:0-203]
GTGGGCTCACCTGTCGCTAGTTCCTGGGAGTGGAGCTGGGGCGGGGACTACGACCTGCAAGCGGGAGAAAAGGGCAGTTAGCCTACGGCAGAGCCATAGGCACGGGCCTAGGTCGCGCACCGAAGGGCGCGCCCTTTTGCACACCCTTCGGCGCTCCCCGGAGCTGGAGCATAGCACTTGCCCGGAGAGGCTTCTGCGGAGTGG
>TRINITY_DN277211_c0_g1_i1 len=355 path=[0:0-354]
CAGTGATTGACTCCTGTATTATTTTTTGGATATCCTTTTAGAAGTTGTCCAGTTTGATTAGTTTTATCTACCACAAGTTGAGCGCCTGGTACAGAGAACAGTATGAGTGTTTTAGTTAAGAAATTCACCATGAACAACTCAGGATGTGTGGAGAAAGCTTCTGACTGTCCCTTGCAGGTTCGATCCACTTGAGCACTCGCCCAAAACAATCTAGCACATCCGTGGAGAAATCGGTTCAGATGGCAGCAGGGTGGAAGACCCACCCTCCAGGACTAAAAAAACATGTTGGGAGCAAGCTTGGTAGTTTTTCAGGCGTGCTATGGCAGAGAGGCACCAGCACAGCAATCAACTCATT
>TRINITY_DN277278_c0_g1_i1 len=206 path=[0:0-205]
TCCACCTGACAAAGATAAATTAGAATATTTTAACAATTTGGCATGCAATAACATTGGCTCCTTGTAGTAACAGAAACCAAAAAAGCCAGTATGGAAAAAACTTCCAGTCCTAACCATCCCACTGTTTTATTATTACATAGTCAAGAAGCAAATCCAACCACTTATTCGTATGTTTGGTCCACTGCTATAAAATACATATAAATAAC
>TRINITY_DN277208_c0_g1_i1 len=204 path=[0:0-203]
TGAGGACAAGAAAAGTTAGCCATAGCTCTGAAAATCCAATTCTCATCAATCTCAAGTTAGGCACCCAAATACTGAGGACCAGTCTGAACATTTTAGCCTCGGTGACAACCTCCTGACCCCCATACTGATCTTGAGACTGTCCATTTGTTAATCAATGAAAATATCAATAAATTAAATAAATATGGTGCATATGCAATTGCTGAC
>TRINITY_DN277215_c0_g1_i1 len=720 path=[0:0-719]
AGCTGGCCAGAGTTATCAAGGAAGCTCGGTGAAGCAAGACCCAAGGTAATTCCCTCCTCAGTTGTATCAGTACAGCCATATTGCACACCCAACGCTCAGCAGCTCCTGCTTGGCCTGTGGTGACAGTTGGAGGAGGAACATGGACTCCCTCACGCTATGCTCCCTTTTTCTCAGGGAAAAAGTCAACCTCCTTTAGCATCAACAGAGCAGCACGAGGAAGGCAAGAGTCCAACACACTAAGGAGATAACCGGTGGCACAGGCCTCGGCGCCCTACCCGGCACACCGACAGCCTTGGAGATTGGGTGGAGCTGGAGTCTGCTAGGATACAAGGCCTTCAAGTCTTCCAAGGCCCCATAAGCAGCCATAGAGAACTCTGGGTCCCCCGTGGTGAGCAAGTCGAAGATGCAGGACTGGAAATACACATCCTCCACCTGCAGGATGTGGCGGCACTGCTCTGTCGCCAACTCCACCGTGTAGGCCCGCTGGGAGCTAGGCCAGAGCGGGCTGGAGTTGGCCAAGCTCAGGCGGTGCTCCTGAATCACCTCATTCTTCGGGCAGCCGTGAAGGCAGAGCTGGAGGCCGGCGTTCTCCTCAGAAAGGCCGAGGGTCTCCTCAGGCACCCGGATGGCGAAGGTGAGGTAGCGGCCCACCTGGCGGATGATGATAATGCTGCCGATATAGTGAGCCTGGATCTCCACCTGGTTGGCATCCGGCTTCTA
>TRINITY_DN277248_c0_g1_i1 len=206 path=[0:0-205]
GTGTGGTGGCTGAAAAGGAAGGAAGTTTATAGGGGAGACTTTGATGTTTGAAACTTTGCAGCAGAACTTCAGTTTCAAACATCTGGGTAATTGAAGTCACTTTGAGACTGAAAAATAAAGTCTTTAGATGTTTCTTAGGGCACAATCCTCCACCATGAAAGTCAACAGGAATTTTGCCAATAGTTTCAATGTGTGGAAGATTGCAC
>TRINITY_DN277230_c0_g1_i1 len=348 path=[0:0-347]
CTGGTGATAGTCCATCAGACCAATGTTCAGATAAAGTCCCAAAATGGCCGTTTCAGCACGGAATAATCAAACCCATAGCTTTCTTCATGTAGCCCCATATCATCCACCAGAATGTTTATAATTTGGAGTAGCCCCACCAACAATGTATGTAGTCTCCCCGTTTCCCCACACTCTCCCCAACAGACATCTGACGCGGATTTCAACATTGTTTTGAAATGGTGGGGGGTGGGTAAGGTAGTATCTCAGTATTACTTTAATTTGAGGTTCTTTGATCTCTAGAGATTTAGTGCATGTGTACATATTTTGCCAAATAGTTTGTATTTGTTCTCTCTCAACATTTGTCTAAAT
>TRINITY_DN277235_c0_g1_i1 len=229 path=[0:0-228]
TTTAAATTCCTAGCTCTGCGGACTCCTGCCATATTGATCTCATGTTCTGCTGTCTTCAGCCTCAGTCTGACCTGTAGTGTGTCTGCCTGTTCTGAACAGCATCTCTCACTTTCTATTTGTGCTGGTACAGAACTCCTGCAACTTACTGGTGGGCTGCTGCTTGGGAATGACAAGGGGTGAAGGAGCAATCTGTTCCCTTCTTAGCTAAGGAAGGATTCACATCTACATT
>TRINITY_DN277282_c0_g1_i1 len=215 path=[0:0-214]
CGAGAAGGGGCTCCTTGCAATCTCCTGACTTGCCGAGAGGATGCTGGGTTCAAGACTGGGGGTGGGAGAAAGGGAGATGAGGGGAGGCTGTAAATGATGAGGAAGCAATGAGTAACACCTTCCCTCCTCCATCACACAAGTGGCCGGAATTTAATGAAACAGTTGGGCCCCCTGGCTCCAACAGCTGCTTCTGCGTTGATGCTCCAGACCCCGCT
>TRINITY_DN223442_c0_g1_i1 len=216 path=[0:0-215]
GTGAGAAGGAACCCTGCTTCTTCCCCTGCAAGGCTTCTCTGCACAAGGCAAAGGCCTGTTTTGGAGGGGAGGGGGTGAGAAGCCACTTGCCAAGACTGTGGTAAACCACAGAGCGCCTGTTTGCTTTGAAAAGGGTGGAGCAGCCAATCCAGCAGAGGAGACTGGGAAAGAGGCTGCCCAGCAAACAGAGAAGAAGAAAAAAACGGAACAGAGGGC
>TRINITY_DN223514_c0_g1_i1 len=203 path=[0:0-202]
CCGGACAATTAGAAGCAGTCAATGTATTACGTGACTTACCTAACTTAAATAAAAGGTTAGATACATTACGAAATTACATTAAAAAAGAACTTAATCGTAATTTACTAGCTGTTTCTAATGAGATTACTGATCAACTTAATAAAGGTCAAAATACATTATCGACAATCCAGTCTAAATTAAATACTATTAACCGAGTGATTAAC
>TRINITY_DN223438_c0_g1_i1 len=231 path=[0:0-230]
GCCACAGGGTCATGCTGGGAGTCGGAGCAGCGGATTGGCCCTGCACCCCAAGATAGCGCCCTGACCGTGAATCAGCCTTGTTCCTCCCTTGCAGCCAAGCTTTCAACAGCCATTTCCAGTGTGATTCCCCAGCTCTGGAGGATGGTTCCCGGGTCCCGTGCTCTCTCCAGTGAGATTCGGCTGAGCCCGCGGGGGCCAGCACCAATCTATCCTGTTGTATGTGGTCCGTGC
>TRINITY_DN223476_c0_g1_i1 len=351 path=[0:0-350]
CGTCAACTCAGAGGGGAGGTTGAAGGTCAGAGGACAGGAGGTTGAAGGTCATCTCAGTGTCACAGGGGGTTAGAGGTCAAACACAGACACGAGGTCAAATGATGGCGGGTGCCGTTTGGTGGCCTCTTTGCGGCAGGGGCGTCTCTGGCACGGTCTCCGGTCCGATCCCCCGGGGGGCCAGGTTGGGGAGTGAAGCTGGTGTCGTGGTGGCATTGGGCAGGGGGCAGAAGTGCAAGAGTTGAAAGGCCAGTAGTGCCCCCTCCAGGTTACCTAGAGGAGGGGCTACTACACTCAGAGGCCGGGCAGCAAAACTGATGGACGTCTTCAGCCTCGTCATCTTCCACATTTGCC
>TRINITY_DN223521_c0_g1_i1 len=379 path=[0:0-378]
ATTCAGCGGTAAGTACCCAATTTTCCTTTCTCTGCTGGCATGGAGGGCAGGACAAGCAGCAGTGGGTTTAACTTGCAGGAGGGCAGGTTTAAGTTAAACATGGGGGCAGACTTCTGTCTGAAAGAGCAGTCAAGCAGCAGAACATTAGTCCATGGAAAATCGTGGAATCTTTCATTGGAGATTTTTAAGAGAGAGCTGGACAAACCTCTGTTGGGATGGCTTGGGTGAAAAGAGCCCTGCCTTCAGTGCAGGGGTTGGATTAAATTACCCTTGAGGACTCTTCCCTACGATGTGGTTCTGTATTTGTCCAGTTCCACTGTACGTTTTTCTGTTTTCTGTGTTCTCTAGTATCTTTCACTGTAGTATCTCTTGTGACTCC
>TRINITY_DN223458_c0_g1_i1 len=224 path=[0:0-223]
AGGGTGCTCCAAAGGGCTTGCACCCCTTTGCGCGCGACCCTTCAGCGCGCTGCTGTTTGGGTCACCAGTGTCTTTATTCTGTTGCAGGGTGAGACTCCGCCCCCTTCGCCAGCTCCAGACCCCGACATGCCTCAGCTGTCAGGTAAGTGTAGAAGTTGCTGCTGCCCCGGTGAAGTCCTGTCTGGGTGAACTTAGGCTCCCGGCACCATCAGCCTGTATACTGG
>TRINITY_DN223529_c0_g1_i1 len=231 path=[0:0-230]
TGCTCTTCCGATCTGTGGGAATTAGCTAGTTCTGCCTGGTACGCACAATCACCCCACCATAAGTCATTCCCACAGAATTCAGCCCTGGCCAGACTTTCCAACACACTTGCCAAGGGTCCAATCCTGGCGTAAGTATTTAGCCCTCACTGATCTCACATGATGAGTATATCTGGACCTAGAGCACTGTACAGATGCGGTGAGCAACGCTGGCCTCCATCCTCCTCTTCCAGC
>TRINITY_DN223493_c0_g1_i1 len=218 path=[0:0-217]
AGAATTTTGCCTCCCTTTGATGGAGAAACAATTTACTTGGTTCTAGTCTAGTCAGTGCCTTAATTACAGAGTGCCTTTATATGTCAGAGAGGGAAGAAGTGAAACTAGGAAGAAAATAAATAGGTTGTTTCCTTAGTCTCCTTATGGAAAAACCACACAAAACAAGAAGGGGCTTGTATTTGGCTATCGTACTCATTTCCCCCAACCATTGTGTGACC
>TRINITY_DN223484_c0_g1_i1 len=956 path=[0:0-955]
TCCTCCTCCGGGGGAATCACCTGCTGGATCATGGGAGATCCCTCTCCATTAGACCCATCTGTTGCAGGAGATCCCAGTAGGAAAGAGATCTCATTTGAGCCAACTCCCAGGGGAGATTCTGGTTGTGAATGGTCCTTGTCAGCTGATTGATCCCTTGTGAGAGATCCCACCTGAGAAAGGATTTCCTCTGCTTCACACCCAGGGGATCCACTCACCCCAGAGGAAGAGATCTGCTCAGAGAATCCACCTGCCACAGGAGATCCCTGGCAAGAAAGAATCTCCTCTGGCTCACACCCGAAAGATCCATTCACCATGGGAGATCCTGACTGGAAGAGGATCTCCTCACCAGATTCACTCTCAAGAGATCCACTCCTCATGGGAGATTCTGGTTCTGAAAAGATCTCTTCACCAGATTTAGTCCCAGTGGGAGATGCCTGGTGGGAATTTATTTCTCCAATGGATCCCTCAGCCCTGGGAGACCCCAGCTGCTCTCCACTGGATTTATCCTTCACAAGGGATCTCTGTTCTGTAATGGTCCCTCCAGGGGATCTCTGAAAGGAAGGGATCTCTCCAGGGGATCTACTCCTCACGAAAGATCTCCATTGTAGCACAGCCTCCTCAGCTCCATTGCCACCAATGGGGGGGCCAAGCCAGTTAGCCATGCCACCCACCACCTTCCTGCCTCTGCTTTCGGCTCCCTCTTCTTCCCAGTGGATGGGTGCTTCTCTCCCCTTCTCGTTGGTCTCTGTCTTGGCTCCAAGAAGTCTGGTCTCCTCCGGTTCGCACGGATCCAGTGACAAGCTGCCTTCCTTTGTGGATGACCTCCGCAGATCCGTTCTGTTACTGCACCTGCTCTCAACCCAGTGGGGCACCTGTTCCTACCAAGGCCAGGGGGTTTCAGCCACACGTCCCATCCCCTTGCGCCATGTAGGAGACTGCGATACGACCTGCCACCG
>TRINITY_DN222804_c0_g1_i1 len=231 path=[0:0-230]
TCCGTGGCCAATGCCAAAAATCCGGTATGCCGGTACAGGTAAATATCAGATTTATCGGATTAAGCCAATACACCCAAATACCGGCAATATCAGCTCTCGGGAGAACCAGAATTCCCACCCCTACTTTCTGGGCAGAACCTGGTTATTACCTTGCAGATGGCTAAGTTTTTGGCTACTGTCCTTAAACTTAGAACATTGTCTTTTAAGGAAAGTTAGTGGTAAACTATAGAG
>TRINITY_DN222776_c0_g1_i1 len=211 path=[0:0-210]
CAGGAGAACTCAATGGGCTGTGATCTTGTTGGTCAGCACTGAAGCGCAGCCACCTCTGAAACTGGGAAAGCGACAGCTCCATTTGAAACACCCAGCGCTGAGGAGAAAAGACTCCTCCCACTCCAATGCCAGGGAGGAATTGAATCAGCAGCAGGAATGAGCCAAGCTGGGGTTCAGGCCTGGATCGCAGAGATTGCTAGGACTGGAGAGA
>TRINITY_DN222770_c0_g1_i1 len=204 path=[0:0-203]
TGCTGTGTGTGCCTAGCAGCGCTATAGAAATGGTAAGTAGTAGTAAGACCAGAGTCATTGAGACAGGAGGGGATCAGGGAGTCTGACATGAATTATAGCTACGTTTCTGTTGCTCATATATACCCACACCAGTTTCTGGCCAAAGGAGTGGTATACTCCAATCCATTTTTAGGTAGTATGTGGTATCGCTGGTGCTAATCCCCT
>TRINITY_DN222828_c0_g1_i1 len=210 path=[0:0-209]
CATCTGCACCAAGGCGAACAAGTATCCGTGTAATAATTATTTGCAAGAGTAGTGCTTTGCTTTCTCTCCCTTCTCGGTTGCTCTTTCACTGCAGAAAGAAATGAGCGTTTCTTGCTTGTGGCCTAGATTGCAAGCCTCACTTAAATGCAAAGAACTGGTGGCTGGTGGGTTTTGATTTCTTTAGCTTACGTATTTGTTTACTCTTATCGC
>TRINITY_DN222788_c0_g1_i1 len=215 path=[0:0-214]
CTGCTCGTTTTGCAGTCTGATCAGCAAATCTGTTGCCTAGAGCTTCAAAGGAGTGAGAAGTAGAGTGAGCTCTGACATGTATAATAGCCATACAGGAGGGAAGAAGTCAAGCTGACAAAAGATTTGAAATAAGGGGGCCGTGGGAAATGGCACCAGAGGAAGTAAGGAACCCCTGTTCTTTTCAAATAGTGCCAAAAGAGTGACAGACACCAAAG
>TRINITY_DN222741_c0_g1_i1 len=270 path=[0:0-269]
TCTCACTACATTTCCACCCAGGAACTTCGCTTCTCCTCTGCCACCACCTTCATCTGCCCTGGAGTCTCCTGCTCCCTAAACCATCTTTGCCCCCGTACTCAGAACTCACTCCCTGAACACATACCCTCAGCTCCTTCTCTCATGACCTTCAAATCTCTCATAAAAGCCTACCTGAACCAACAAGCCTTCTCTAACTCGGAACTCGCTCCCATGGATTGTTCATTCATGCTTCTCCTTATACAGTCTCATCTTTCAGGATCTCCCTCCTCC
>TRINITY_DN222797_c0_g1_i1 len=248 path=[0:0-247]
CGCACCACTCTGCAACATTCTCCTATTCATCTACTTGACCACTTAATGTTATCCTTGTATTCAGTTCTCTGGCATTCACTGTTATATTTTTCTAGAACTTTAGCTTTTAAAATATCTCCTACTAGTTTACAAACATCTCCAGACCCTGCTGGTCAAATAGAACGAGCTTTCATTTCTTGATTTGTGCTAGCAGATCTCCACCTGCCCCAACCTTCTGCAGAACCCATTGATAACGCACGTGTACTCTG
>TRINITY_DN222754_c0_g1_i1 len=226 path=[0:0-225]
CTGGGAACGTTCAGCCTAGAAAAAAAGATTGGGTCATGGAGAAACATAATTAATTACAGTTTTCAAATATGTAAAAGAATGCTGAAAGCAAAATGGTGGCCAGTTATTTCTAGTCACTGAGGGCATGATTGGTGGGAATGGGCTTAAACTAAAGGAGAAAGGGTTTAGACTAAACATTAACAATTTTCTAACTAACAAGACCATTAGGTAGTGGAATAAAGGCCCC
>TRINITY_DN222783_c0_g1_i1 len=212 path=[0:0-211]
GGGCCGGGCGGGAAAGTCATGGGTGGGGGGCTGGGGGCAGGTGGGAGCCCACAGCCATAGGCCAGGGGTGTTATGGTCCCTCTGGGGAGCAAATGTGATCTCGGAGGAGTCTGAGGTGTTTAGTGCCTGTTCCCCTAAATGCCCCCAGGCCTGATGAGGAGGTGGTGGATGTCGGAAGGGACCCTGGTAGTGTGTTGCTGCTGTTGAATGCC
>TRINITY_DN222760_c0_g1_i1 len=548 path=[0:0-547]
GAGATCGACACCATCTCGCCCACCCTGGGCTTCAACATCAAGACGCTGGAGCATCGCGGGTCAGTGAGGCCTGGGACCAGCCTCCGCGCCGTCCCCTCCCTGCTCCCCAGCTTCTGCGTTTGCCCTGCCGGGGAGAGGACGGGGCACCTGGCACAGCGCTGCCTGGCTTGGCCCTTTGCCCCCTTGCAGCTGCCTGATCTGGGGGGGCCCAGCTTAGCCATGCTGCCTCTGTTAAGTCCATGCCAGGCTTCTGTTGTGGCCCCAGAGTCTGCACGGGACAGGCCGGGAAACCCTCTGCTCCTCTCCCCACCGGCGCTGGCCACTCTGTTGGGTCCCCAGGGTCTCCTCCCCGTTCGGTGGATCTTGTCCCACCTACATCCCCAGCAAAAGGACCCAAAGCCCAATAGTTGTTCACCCTCTGCTCACACCTTGCCACATCTGGGATGCCTCCCGCTAGCTCCTCCGCCCTGCTGTGTCTCCCCTTCCAGGTTCAAGCTGAACATCTGGGACGTGGGCGGGCAGAAGTCCCTGCGCTCCTACTGGCGCAA
>TRINITY_DN222801_c0_g1_i1 len=201 path=[0:0-200]
ATCTGGCTGCTCTTTCCATTGCCCACGGGCAGGCAGCTGGGTGTCGGCTTCAGGTGGCTCCCTTTCTTGCCCCATCGCATTTTGTCCCAGCCATTTTCTGTATTGGAAGAAGCAGAACACTGCACTATAATCCACAGGAACACGCTTGGCACTGAAATAATTTGTTTTCACTCTGGGCTCCTCAGCGTTTAATCTGTAGAT
>TRINITY_DN222755_c0_g1_i1 len=241 path=[0:0-240]
GACTATTTTGCATACTCGCCGAGCAATTACAACTACTCCTTGTTAACTTTTCCCGACGACAGGGCTACTCTTTCCTAATAGGGGACAGTGCCCCCTAGATCAGGCCTTAACCCCAGGTTGGGATGGGGCAATGCGCAGCCTAAGGGCTAGCTTAGTTGTAAAATAAGGGGCAGATTGAACCCAAGCTTGTTTTGGCCACGTATGAAGGACTATTTCCTCTCTAATATTTTATTAAAGGAGC
>TRINITY_DN220654_c0_g1_i1 len=203 path=[0:0-202]
TCTCTGGTTCCCTTGCCACTTGCTCAACCACTGCTGTCCACAGAGGGAGGAAAAGAAAAATAAAGTAAGAGACTACATCGGCTGTTAAGGCAGAGCCAGCTTGGGCCCTTCCATCTCCCTAAAGCAGGATGAGATTGGGGAAGCTTGTGATGGGCTAGTCACCCTCTCATAGGTAGAGGCTGCCAATCTTCATCAGATCCTGC
>TRINITY_DN220691_c0_g1_i1 len=303 path=[0:0-302]
GTTTTTTTTATTTCCTTAGTGTACTGCAGGTAAAACAAGGTTGCCTTGGGCAGGTCTAATGTGTAGAGCAGAGCCTCTCCTGGGGAGGAGTGAGGCTTAGGGAAAAAACACTGGAAGTGTAATGACCTGGCTCATGTGAAAGAGAGAGCACACTTTAGGTAGGAAAAGGAGGTGTGGTCTGAAGACAACCTGGAAACAGATGGATGCAAGAACATGGGTTTTCCCCCCTACAGGAGAGTGGAATGTGGAGTTAGCTACAGTGTGGACTTTTAACTAGGCCTAACTGACACTGCTGAAACAGAT
>TRINITY_DN220663_c0_g1_i1 len=226 path=[0:0-225]
AGCCTTTCAAGTGATGTAAAAACTAATTTAAAATCTCAGTTTTCTTTCTTAAAATAAAAAGAGCAAATAGGATTTTTATGGTCTTTCTTGCTTGCATGCACTTAAAATAAAGTGGCTTTACGAAACTTTGTAAAATCTCTTCCAACATACTCAGAAAGAAATATGAGATTCCAAGACAAGTTTATAAGCCCAAGATTGTTAGCCAGAGTCTGATACCTGATGGAAC
>TRINITY_DN220648_c0_g1_i1 len=281 path=[0:0-280]
ACCCAGTCATCACTCCCTGCCTGCCACCGCCAACCTACCCAATGAAGCCCTGCAACCTGTATTTTTCATAATTGTCCTATACAAATTTGCATATCCGGCCACCCTAACCAGGGGGAGACCAGATATTTGTTTTGGGGTGGAGGGGGAGTACTGCGGTAGGGGCAACTAGGAGTGAGGGAATTGGGTTGGCTGGAGGCGAAGAGGGAACCCTGTGCGTGGTCACCGAGGGTTCAGCCTTTATTCTGAGACCCTAGACATGCTCAGGCGGACCGGGCCTCACT
>TRINITY_DN220706_c0_g1_i1 len=377 path=[0:0-376]
GACGTTTTATTGGCCCTTGCCGGAACTGCTTGGTTTTGTTTAGAGGGTAGGGCTCTTAGTCTGGTTGGGGAAAGGGCTGCTGTTTGTGGTTAAATCGCTCCCTATTAAACTCCGAAGAGCGATCTCAATTTGTGTTGGTGGGGTGAGACGATGTGGGTGGAAGTGGACCTCTGTCTGGACAACCATAAGGGAAAAGGAAGCGGTCTGCCTCTAGAGTGAGGAAGCCCGTTAGCTAGTCTTTTAGTTTTGACTGGTGCTTTGATCTATATTTTTTCTAGTGTGGTTATCTTATTTCTTTCATCATGGAGCTGCGATCTTGGGCCTGCAATGCTGGTACCAGGTTAGCCCAAGAAATTGAACAGGCCGAGCTAGCCCCC
>TRINITY_DN220706_c0_g2_i1 len=229 path=[0:0-228]
GGCGAGCATCAAGGTCAATCTCCAACCTAACATTTAAATCTTCATATAAGCGGCTGAGAGTATTCAAAGAGTGGTTAATATCCAAAATAATAGGGGGGAGATGGAGATCCTGCATAAAAACCGGCAGCTTACGGGCCAAAACCTCACTATCAGAGGGCAAACGGGCTTTTGAATGGGAGGCTGAGGGCTCCAAAGCCAAGGGTGAAAAAAACCCGAGTCATCTTAACCT
>TRINITY_DN220665_c0_g1_i1 len=221 path=[0:0-220]
ACCCATCGCTGCCCATGGAGGAAATGCAGTGAATGTGGGTTCCTATCTATAGTTAATTCAATGGATAAGTCTATAGATTAACACTCTCCTGCGTCCCTACCCCAGTAGTGTGCCATTTTGTGCATGCACAATAATCAAAATACAGTTTTGCGCATATGCAATAGCCAAAATTGTACATGTGCAAACCAGTCTTTAGATTGCTACACATATGTACAAAGATC
>TRINITY_DN220726_c0_g1_i1 len=271 path=[0:0-270]
CAAACTCCCACCATCACCCCTAAAACAGAGTCAAAACAGAGTTCAAAGGGGCAAATCTAATACGTCAATTAATTTGTTGTTGTTGTTAAAAGGGGGGAAAGAAAAAGCAAGCAATTTTGTTTTTAAAATGTGAAGAAGGAAGGTGAAAAAGTCAAGACACGGCAACAAAAAGAAAATGGAAAAAAACCATCAAAGGTTAAAAAAAAAAAAAAGAAGAGAGAGTTTTAAACAAAGTGATTATGTACAATACAGATGAACACTTATTCCTTCC
>TRINITY_DN220729_c0_g1_i1 len=259 path=[0:0-258]
AGTGCACAGGCTGGAGTATGGAGGCTCCTCAGGTTCTGTCCCCTTCCGCGTGGAATCCCTGGAAGGGCGGGTGCGGCAGGGTCCCTTGCTTCTCCGGTCCCGTCTCCGTCCTAGCCCGATAGCAGGCTCCTGCTCCCGGGTCGCGCTGCCTCCCGGGACAGGGAGGCTTCCCCCAGCACCTCAACAATTAAAAGGACGGTGTGGCTACAGCCCTCGGAGCTCTGCTCCCTCGGCCCAGGCTCTTCTCCCGCTGTGGCAT
>TRINITY_DN220678_c0_g1_i1 len=203 path=[0:0-202]
CTTGCATATACTGCTGCCAGCAATGTGGGAGCAGAGAAACTAGCATAATGAAGCCTTTATTTTCTTGAGGGTGGGTTTCCAAGACAGGGGGATGGAGAGAAATTACCCTCGGAAAACAAGGGGAAGAATTTGTACAGGTTTCCTGGTATTGGTCCAACTCTGCTCCCATTGAAATCAGAGATGTCAGACACCCCTTGGGACTC
>TRINITY_DN220721_c0_g1_i1 len=353 path=[0:0-352]
GGTGAGAAATTCACCAGTCAGGGTGGGGATGCTCCATAGGGGAATAATCAACCCATTTCCCAGCTGTACGCTACTGCCTGCACGCTGGGGGCAGAGTGAGGGGATCCTGCTGCAAAGGATGGTTGTGATGAGATGAGTAACGCTCTGCTAGGCTCTGGCTGCAAACCTTAAACTAACAAGAGCACACACGCACCCCCAGCAGTTCCCATCAGAATCAATCCCCTCCTCCAGTTGCAGGGGGGACCAATAGCAGCCCCTGGGTGGAGTGGGAGGGAGGGGTCACTGTCCTGTGACCAGGGCCCAGGTGAGCTCAGACCACACCTGGGCCCCGTGATCAGGGGCTGGGAGAGGGG
>TRINITY_DN220664_c0_g1_i1 len=222 path=[0:0-221]
AGCATAAATACTTTTTATTACAGAGCTGATCTCGAGCTGCTCTAATCTCCTAAGGGCCATAAAGTGCAGCAGCAGTTAATATATTTTCCAAACATATACACACTCCATATAGATCAAATTCGCGCGTGAAGGCTTTTTATAAAATAAACCGTAGAATTTGCTTTCTCGGTAGAATTCTTTTTTATCATTATTTTTAACAAATTTTAAACACCAAAGAAATTC
>TRINITY_DN220660_c0_g1_i1 len=240 path=[0:0-239]
GGCATCGATTGAGGCGAGCACCGGGTTCATTATCGCAGGAAACTGCGGAGGGAGGAGAACGAGAGGAACATGAAACCACCTTGCGGCTGCTCTGGGAGGTGGCCCCGCTCCTCCGTGGCCAGACAATTCCCAGAGGCTCAGTGGAGACGGAGGCCATTACGGTGTGCGGGGAGGGATCAAGTTGTCACCGAGGCAGTTGTTTTTTTTAGACACACTATGAAAAATGCATGTTGCAGGCCC
>TRINITY_DN220703_c0_g1_i1 len=243 path=[0:0-242]
CCCGTGACAGGGGGCAGGAGGGAAGGGGGCACAGGGGCAGGCAGCAGGGGCACACGCCACTAACCTGAGGCTGGGCCTGGGGGTCCCCATTGCGCGACAGCAGCGTTTCTCCTCCAGGGACTCACGCGCTACATCTCTGCGCCCGCACACCCAGTCCCTACAGAGTCCGCACTGGGACTGGGTTTGCAGGCGCACAGGGAGGCAGCACGAGTCCCTGGAGCAACACTACCTCCGTGGAGAGTC
>TRINITY_DN220704_c0_g1_i1 len=252 path=[0:0-251]
TGGGTGTGGAAGGAAAATCTTCCTCTAGTTGCGTTAAAAAAACTTTCCAGAGATATCAAACAAAATTATACGATCTGAGATTCCTCTAGCAGGTGGTAAATATACATTTATAATAATGAACGCAGAATTTCTTCCCCAGGTAACTCGGATTGCCATAGTATTTTCTGGGGCATTCAGTATTAACTCAGTTTGTGCAATCAAGGCCAATCTTATGGATAACATATTAATCTTCTTCTCTTTCTCATAGGAGAT
>TRINITY_DN220707_c0_g1_i1 len=229 path=[0:0-228]
ATGGATTTTACTTTGTATTTTACCTTTTCTGTGATGCTAGCCACCCTGAACCTTGGGGGACAGGGTGGGATAAAAATTGAAATAAAGAGTTCAAGGAACGGGGGTAGACGGCACCGATCGGGTCCCCTGGGCTGCGTCCCTGTCTAGACACAGCGCAGCTACCATGACCTGTCGTGCTGACAATGCAGCGAGAACTGCTGAGTTACGCGTGCCAGTGAAGAGTGCTAGC
>TRINITY_DN220630_c0_g1_i1 len=250 path=[0:0-249]
GCTCTCCAGGACCCTGCTTTCTTGGGTACTAGAAAAATTATAGCGTACAGACCCTGGCCTGACTGTTGCTGGGGAACTGGTTCTGTGGCCTTGATTTGTAAAAGTCTTTGAATTTCTCCCTTCATGGCACTGTTTTTCTCCTGGGAGTTTGATACAGGAGAAGCAAGAAAGACTTGTCGAGGGGGAAGAGCTAGCTCTATACAGTAGCCATGGGATACTGTGTCTTTCACCCATGTGTCTGCGACCGACT
>TRINITY_DN220710_c0_g1_i1 len=332 path=[0:0-331]
ACCTGGCTGGCTGGCCGGCCTTCCCTCCCTGCTGCAGAGCGGCCGGACCCCGATCCCTCCCTCCTCCCCATGCCTGGGGGCTGCTGCTGCTTTGCGGGGCAGGAGCGGGTTCCAGGCGGCCCCCTGACAGCCCAGAGCTAGGCTGGAGCTGCAGCATCCTCGGCCAGGAGCGAGTCTCCCCCAGGATTAAGCCATGGGATTCCCTTCCCTGAACTCCGCTGCCGAGAGCCTCTGATCAACCAAGCTACTCCGTCCCAGGCTTTCATTGGACTGAGGGGGAGAGGTGCTGCCAGTGACGTTTGAGGACATTGCAGTCTGTTTTTCCCCGGAGG
>TRINITY_DN220661_c0_g1_i1 len=498 path=[0:0-497]
CTGTATGCAAGTCGTAGGAGATCGACTGCTTTCCAGTATCAACACCACAATTTTCTTCTGATGGATTCCAGAAGCCTACTACAAAATCATCCTCTTCAACAGCCTTACTAGGATCCAGATAACACATAGCGTCCCAAGAGCTGTAGTCAAAGTCATCAAATTCCGATGCAAACTGAACATTTCCCAGGGATGTTTTTTTCGGTGCTTTCCATTCATAAGTAGAATCAGTGGGTGAAAAGGGGGAGAGAGAAATTTTCTTCACAAATGCTCCAGACCCCATTAACATATTATCAATGAATTTGATATGCTCCTGATCATATTCCAAGAAATCATCTTCAAAGTCAGCTTCCTCCTTGGGTAGCCTCCACATTAAATCTTCATCTTCTTCATCATCATAATCATCAAGTTTACCATTAGCCATCAAGTTCTCTTTTGTCATTTCATCTTTCTCCCATTTGTCTGTGTTACTCTTGTCTTGGTTTACTATGTAACCAGGAG
>TRINITY_DN220708_c0_g1_i1 len=232 path=[0:0-231]
GACAGGAAAAAAGCAGCCAGAGCCGCAGTCTGTATCCTAACTATCTGAAGGCAGATATGCAACTGGAAAGCAACGTGGGGCTGATCCCTCCACACATTCTGTTGGGTTTTGGTCTGCCTCCTACTGGATGGAATGGGGATCATCCCCAGTGTAGGGATTGCTATCCAGGAGATCTGAGAAGAATCTCTTTTATTGAACTGACGTCTGTTGGCAAGACTATGCAAGCCTTTCA
>TRINITY_DN220684_c0_g1_i1 len=532 path=[0:0-531]
AAATAACATGACTTAGGTGTTAAGTCTGTGTTTTCCAAGCTGATGGAGGAAGAGAGAAAGCACCTCTGTTAGCTCAAATGCAGTTGGGTTTTTTCCTTCTGGTCTGCACATGATTTTATGGGGGCGGGGGGCTCTTTTTGAAGCCACCCCTATATTTTGGTGGTGAAAATCTGTATTGGGGTAAAGATTAGATGCAATTGACAGACACTTAAAGTGTTTATTAAGAGAGTGAGGACCTTTCAAGAACCCGTTCAAATTTTACCTCAAGAATCTTCAAGTTACTGAGTAATAGCTAAAGTGTCCCGTCCTAAGTGGAGGGATGGGATAGGAGGTGAAGTCACCGTGCCATCAGCTGTACTTCTAGCACATGTATTCCTGTGCCCATGTGTAAACAAGCAAGTTTTGTGTGTAGTGTACAGTGAATGGAAGGGCCCCATGCTATGCCCGCACCATACTTGTGATACACAGTGGGGGCATGGGGAGTGGTAAGCACCCCTTCTTGCTGTGATAGTGGCATGAAACCTCCTTATGC
>TRINITY_DN220718_c0_g1_i1 len=339 path=[0:0-338]
GCACATTCCTGCCACCGGTGGGCCGTGGCATCCAGGTCCTCATTCTGAACCAGAACCTCAGGTGGCTCCTCACGTAAGGAATGGCTCTCAAGCTGGAGGGGGTACACCATGAGAGTTACAGTGTCCAGGTTGGCCCCTGCTGGCTCCGGGGTGGCAACAGGCAGGGAGAGATGTCTGCTGGCGGTCAGAGCTTCCATGGGGGCTAGTGAGGTTGCAGTGGGAGCAGGAGGGGTCACAGTTGGGGTGGCTGAAGCAGGTGCGGGCAGTGGAGGAGCCACATCCTCCTGCTTCTGGCCCCTCATGAAGGCGCAGCCCCCAAGGAACCATAGCTTCATTTTG
>TRINITY_DN220672_c0_g1_i1 len=446 path=[0:0-445]
ACTCGGTGTATACTACATTGACTTTTCAGTTTTCATGGAGAAACTACCAGCAAATAACTGAAAGAGGAACAGATAAACTTATTTTCTTATTATTAAAGTGCTTGTCCTCAACCCCATGCTAGCATAAGCCCTGTTAATGTGAATTGGGCATCCATTGGTGCAGCACTTTGCCTATTACACATCATGTTAATGATTTGTTTGCTTTTGATACACTTCTACCATCCTTCAAAAAGGAAGTTTATAGTTTTGTGGTTGTGTGAATACAGAGCATTGCTAAATTGTTGTCAACATTTTGGACAACTTTCTGGAGAGCATTATTTCAACATTCCCTTCTCAGTCCATGAGTGAAGGCGATGGAGAAGTCCACTCAGAGCTATTGATGATATTGATATTGTGTCAGCAATGTGGCTGATGCTGGGCAGTAGTACCAATCTGAAATAGAGCCT
>TRINITY_DN220658_c1_g1_i1 len=295 path=[0:0-294]
ACGCTCTTCCGATCTCCTAAACAAAAGCCCAGCGGAACAGCCAGGGGTTGCACTGACTTCACAATAAGGCAAGGTCCAGGGCCACCTGAGCCTCCGCCAGAAGGAAGTCCCACAGCCTAGGCGCAGCTACCAAGAATACCCTTTCCATCATGGCCCCCCGGAGGACCTCAAGAAGGGCACTCCCGGAAGACCGCAGGAGTCGATTCAGGACACGGAGAGTGAGGTAATTCTGCAGATAGGTGGGGCCTAGACTGTATAGGGCTTTATAGGTAAGTACCAACACCTTGAATTAGGC
>TRINITY_DN224932_c0_g1_i1 len=265 path=[0:0-264]
GACCAGGTATGTTTAGCTGAAAGAAGCAAAGATGGAGGAGACAGGCTTCAACATCTAAAGCCAGGTTTCTGTTAACAGTTAATTTGATGTAATGTTGGGCCTGCCTTCTACATTGCTCCTGGAGTGTTCACGTAACCAGGGCACTAACGCAGAGTTACTCAGAGGTAGGAAGAAAAGTACCACATGGGCTCATTAAAAGTCTGGAGCACAGATGCCTCTTCAGTCTGTATTTTGAACATAATGGTTTGTGCAAACAGCTTCTCCT
>TRINITY_DN224839_c0_g1_i1 len=307 path=[0:0-306]
CGCGTTCCCTACTAAAAATGAAACTGCACTCACTACAGCCGAAATTCTTTTATCAGGTCTTTTCTCATTATGGAGTGCCCATCCCCACTGCTGCCAGCCTTGTCAGGCTGTTTTTCTGTCTATGGCTCTACTAGCAGCGTCCCCCTTGTTAACATGTCCTGTAGGCCAGGGGAATTTGAGGAAAAGGGGCCAGGCTCCCCACCCCTGGGGCCAGACCCAAAGCTGTGCTGGGCGGTTCCCCTGCACCCCTGAAAGCAACAAGAGACACAGTTCATACACAAATGTTTATGCCCCCAATGCCTTGCAG
>TRINITY_DN224852_c0_g1_i1 len=220 path=[0:0-219]
ATTTTGGCTGGAGGAAAGAGAATGATAGTTCTGTTCTGAAAGTCAGCCAGGGTACACAAGAAATAAGACTGTGTGGGTTGGAATTGTTTTGGGGTGGAGGTCAGATAAAAGGGAATGGACAACTGGGAATGAGTGAGATGAAAAGAGCTTGCTTGCCTGAATTTTCCTCCTCCCTGGTAGGAAGCTCTGCAGCTTGTGGCTTCCCACCTGCTTTTACAAC
>TRINITY_DN224895_c0_g1_i1 len=219 path=[0:0-218]
CTGATGAGGAGATTGTCCAGATACAAGGAAATGGCAGTGCCTCTAGGCGAAGGTTTACTATGAGTGGTACAAGCACCTTGGTAAACGTTCGAGGAGACGAGGCGAGGCCGAAGGGCAGGGCGTGATACTGAAAGTGCTGGTTCTGGCAGCAGAAGCAGAGCTACCGTATGTGTGCTGGGAGGATGGACACGTGTAGATAAGCATCTCAGAGGTCCAAAG
>TRINITY_DN224894_c0_g1_i1 len=380 path=[0:0-379]
CTCTATTCTTTAATACTTCTTTGTTATGGCAGTGCTTCTTGGAGTCTCTAACTTACCCAGAGACTGTTCCTAGGATAGCTTTTAGGAAGGCTCTGGTAGTATTGCTGCTCATTCTAAGCACACAGAGACCCCATTATGGTAAGAGGTGGACAGCCAGAGATCCCCACCTTTCTGACATTGTGGAGCTCAGGCAGAGGCAAGCATGATCACACATCAGGATTTTTTTTTTAATAAAGGCTTTCAAAGTGGAGAAGCATTTGATTAGCACCTTGCTACGCCCCAGAGTGGGCTCTTTGATGGCTCAGGATAGTGCTCATCAGCAGAAGATTAAATGGAATTATTCAAAGAGCAACACCAGGCTAAGAAATTCCAGAAATTAC
>TRINITY_DN224903_c0_g1_i1 len=270 path=[0:0-269]
CAAGCAGCACTGGGTTTAAACTGCAGGAAGGTAAGTTAAGGTTAAATATCGGGAAAAGCTTCCTCAGGGTTAGGAGAGTTCAGCTGTGGAACGAGCCTTCTAGGAAGGTTGTGGAATCCTTCCCTGGAGGTTTCCAAGAAAGGGCCGGCCAGGAATCTGACAGGGATGCTGTAGGCCTAGGTCAGGGACCCATCATCGCTGCGTTTTCTCCATTGATGGCAATGGGGAAAACGCAGTGAAAGCGGGTTCCCGGGTCTAGGGTACCCTGCC
>TRINITY_DN224925_c0_g1_i1 len=247 path=[0:0-246]
AGATCCATGTAACAGTCGTGACAGGACCTTAGCCTCCAAAATTCGGCACAACACCAAAGCAGATGGTTGGCCATGGGCATAGGAAAAACGTACGATAGCCCCTATCTCTGGGCTTACCGCTTCCTTGGCCATCCGCACCTGCAATTTCCATGAAGAGGAATCTGTCAGCCTGACACCCAGATAGCGAAAGCCCCGTACTTGTTCTATCCGATGTCCTCGTATGGACCAGCTATGTTTCCTATATCGA
>TRINITY_DN224883_c0_g1_i1 len=219 path=[0:0-218]
CTCCCTCCTCCGCAGACCCTTGGGGATTGGGAGATGAAAGGGCAGCATTAGAATGAATGAATAAATATAATTTATTAGCGATTAGCCATACATAGAATGAATGAATGACTAAATAGATAACGTGATAATACAAAATACAATTCTAATAAATTAAACGTACAGAATTAAGTAAAACTGCAGAAACTCAGGCAAGAGTTGCCACTGATTTCATAGTTTATA
>TRINITY_DN224910_c0_g1_i1 len=311 path=[0:0-310]
CCCTGGATGAGATTTATAGGAGGCAAATCCTGACACTTGGCATGTGAAGAAAAAAGGTGTAAAAATGCAGAAGAATATTTTTATAGAAGGAACAGAATCAGCATTTGGAATCTTACTAGTAGATACCTGCACACAATAAAAACACAGCAGTAAAACTTTCTTCAAAGAATGCAAGATTGGAGTCAAACCTGCCAGATCTCAAAACTAACTTTGGAGATATTCCTCAGCAGTCAACAGTAGTCATTTAATACTATTGCAGCCCTGCTAGCATAGCCAAACTAAGCCAATAAGGACACTGGTGGAATTTACCT
>TRINITY_DN224867_c0_g1_i1 len=221 path=[0:0-220]
CTGGTAACGTGATATACAAGTAACAGGAGGAGAATCTGGAATGTACTTCATGTCCTCAAGAGATCAAGTCTTTTTTTTTTTTGAAAGTGATCATTTTAGTCCTGCTAGGGGATCTTAGAAATATTAGTCAAGTTATCAAAAAGCACTCTTTCATCTTTGTAGGTCAGTATTTAAAAAAGAAACTTCCTTTCATTTCTGCCTCTCCTTGACCCTGTGCAAAC
>TRINITY_DN224866_c0_g1_i1 len=299 path=[0:0-298]
AAACAATCAAAGGCAGCTGTCGGCCAGACCTGCCACAGTAACTCGAGTGTCAGTTAATGGAAACAGGGCTATGCCTGACCAAGCAACTGGCGGTGAAACTGATTGGACCTGGGAGCAAGTCTACAGGTGGTGAGCCGTGTGAGCTCTTTGAAGTATGGTGGAGCCCAAACTGGACTGGGCCGCCTGGCTAAAGGACTCTGAAAAGGTGGCCCAAGGGGAGATGGGATTGCCATGGCCCGGGGCTAGTTCCCATTTACACAGGGTTTCACTGTATGTTACCAACTCAGGTTACATTAAAA
>TRINITY_DN224850_c0_g1_i1 len=339 path=[0:0-338]
CTCGGATTACTACCATCCGTCGCCTGTTGTAAATAAGTCTATTTCCTGCATAATGAAGCAATAAAGACCACTTGATATGGAAGGTTTCGCATTCTAAACTTGAGCGCTTAGATCTTCTAGGCAGTCTAGTGTAGGGGTTTGCAAACCTTTCCATATTGGGGTTGCCGCTAAATCCTCCTTCCTATACCTGTGGCCCTTTCTCCTTCGAGATCCTCAGTCCCCTTTAGCAACGTGGTCACAGCTCCCTGGTTCTCATATCTCTGAGATGCCCATCTTGTGGCACCAGGGAGGAAGATTTCTTAGCCACAAAAATTGGTGTACTCAGGGCCTTGAAGAGGG
>TRINITY_DN224888_c0_g1_i1 len=309 path=[0:0-308]
CACAGCCAGCCAGATGAATGTTGCAAATCAGATATTATTTATGCATGTGAATGTCCACTTATGCACAAGTGGCCCCTTTACCCTACGGCATTCATTGTACTTGGTAGAGGTTGCTGTTAGAATGCCAGGTTGATTGGCACTTTTGGTTTGTGGCTTTTGTGTTCTTGTGTCTAGATCAGTGGGCATTGGATCAAGTTCTAAGAGCTTCAGAATGGCTTGTAAATACTAGGGGAAGATTCTGCCACCCTTGCATATATCTATTAGTACCATATCCCTGCATAGTCCCACTGAAATTAATTTAGTCAGCCC
>TRINITY_DN224896_c0_g1_i1 len=209 path=[0:0-208]
CGATCTCTGAGGACAGGACAGGCCCCCTGGAGTTCACAGTGAGTTTAAGCTTTATTTTTTATTCATTTATTTTTTAGAATAGTTTGTTGAGAGTTTGTACCAGAACAGATCTCGGTCCCGGCACTTGAACTAACAAATGTTTTTGCGAGAAGCAAAATTGCTTCTAGTTTCAGCTGTACTAGTATCGCTTTCTGTGTCCAGGGCCGGGC
>TRINITY_DN287066_c0_g1_i1 len=204 path=[0:0-203]
GGACAATTCACAAGGTGTGCAGACTAAACAAGACTAATTCTCATCATTCCGGAATGACCACGGCAACCTTGGTTCACCACCCTGATGGCGATGGCACTCAGGAAGTGGACTCTGCCTCTCCAACCAGATCTGATCTCCCAGCACGGCAGCCTTCATCCAGTCCTTCGCTCCCTCCACCTAGTGACCTGGTATATGCGCTAATCC
>TRINITY_DN287039_c0_g1_i1 len=205 path=[0:0-204]
TATTAATCTTGATACCAAGCTGATTGCTAGGATGCTTCCAGACATACAAAATGAAAAATCCATGGACAACAGCAGTGGTTATCTGGTGTGGGACGGGCAAGAGAGGAAAGTACCATGTGGTTACTATGATGTCTAAACTCTTATACCAAGTGATAAACTGGTGGATCCAGGGAAGCTTGCCACATGGTCAGGCGGTTCATATGTC
>TRINITY_DN287033_c0_g1_i1 len=237 path=[0:0-236]
GCTTGAATCAAAAAAGAAGCACCCATCATCCAGACAAATCCTGCAGAAAGGTGTTCAGCCTCTATAGGTCAGAGCTGGATAAAGCAATGTGCATTCACCCTATCCTCTCAGGGGAGACTTTGTACGGAAGGAAGGTAATTACTAAGACTTCTCTTGCTACCCCGATTTATCCTCCCTCCGTCTTTCACTAACCTGAGTCTCCAAAAAGTACATGCATATTATTTACCCTATAAATTT
>TRINITY_DN286995_c0_g1_i1 len=203 path=[0:0-202]
CAGACCTTCCCCATCCTCAAGCAGGAGGGGGGGCATTAGTACAGCATGGCCCCACACACACACACCCCTCCCTCCCCATGTGCTCCTAAACAGCTCCCGGGCTGAGATGGCTCCGCACAGCCGGTCTCCACGTCTAGCCCCAGCTATTGAGAGTCACACCTGGGTGCAGATCTACTGCCCAGCTCGACTCCTGAACCCATTGC
>TRINITY_DN287081_c0_g1_i1 len=209 path=[0:0-208]
CAGACTACAGCCTCATGCATTGCCTCACATACTCCCTTCCAAAAGATGTCGTAACTCGTCCCCACCAACCCCGCACTCCCCCAAGTTCTGACACCTCTGCACAACCTCTGCAGACGCCTTTCTCTCGCGAATTTCGACATTGCAACTTTATATGGGTCCCTTACATACAACTGTACTCCTCCGTACCATCCATATGCTTCAACAGAGAG
>TRINITY_DN287024_c0_g1_i1 len=234 path=[0:0-233]
ATGTCTTTAATGCTAGCCAAGGAGTCAGGGATTTGGACTTATTTTCATGGACTTCCAAAGCTTATCCACCCCAGGAGTCTAGGTCTAATACTGACGACTTTTTCAAAGACCTAAGTTCACGCTGCTCACAGGAAGCAGTAATGCAAGACCAAGATACACCATTCCTCCGAGGTGGACCTGGAGTGTACAAGGTAGTGAAGACTGGCCCTTCAGGTCACAACATCAGAAGCTGCC
>TRINITY_DN286989_c0_g1_i1 len=221 path=[0:0-220]
AAAATTCCTTAATGATAAAATGCAACAAAAAAGTTTTAGGGCTGCAATCCACAAGTCACTGAGTTTCAATGGGGCTACTTCAGAGTAAAGTGGCTTGTGACTGTGGCCTTAAAGTTTCCCTTCAACATTTGAATTGTAAACTGCAAGTTTTTAAAAAAATAAATACATTAAAAAATCACCTTTAGTTCAAGAGGTGGAACTTGGTCAGGGGTCTGGTTTTC
>TRINITY_DN287032_c0_g1_i1 len=204 path=[0:0-203]
CGGGCCTTGCTCCAGTCACTCAGCCGCTTCTTAGACCAGCGGCTGTGGCAGCGCCCCAGCAGGAGCATGAAGGGCAGTGGCAGGATTCTCGCATCAAAGGAGGGGAGTGTCGCCGCTGCTCTTGTAAGCGGCTCTCCGTCCCCATGGCAGGTGCTTCAGCAGACCCCTGCCCCTCGTGTCCTCTCTGTCCTGCCCTCCCCCACC
>TRINITY_DN287022_c0_g1_i1 len=211 path=[0:0-210]
CAGGAGTGTCTGGATGGCAGCAACAGGGGTGTGTGGCGGGGAGGTGGCTCAAGGCAAGCAGAAACAGCAGGACGTAGAAGCAAGAAAGGCAGGGGAAGTTGTGGGAAGCCGCGTCCCTCCTCTCCCTAGCCCAGCCTCATCGGCACAGGCAGCCGGAACAAGCGGCAGGAGGGTAACAGCAGGGGACATGACGCACTTGCACCAGGCCCTT
>TRINITY_DN287019_c0_g1_i1 len=208 path=[0:0-207]
TGGGAGACAGACCTGCATCACAGTCAGGAACAGGATGAGGCGAGGCAAGGAAAAGCACGGAGAGGTGGCTGAGCATGGTAGCAGAGCTGGGCATGAGGACTGACCAGGTTTAAGAACCTGCTGTCTGGGGCATAGATGGATTCATATCCAGTAGGTACAGGATTGGGGCCAAGAGAAGCTAGAGTAGGAGCCAGAGAACAGAGCCAGG
>TRINITY_DN287031_c0_g1_i1 len=234 path=[0:0-233]
GTCGCAATACCAGAGCTGCTCTTTCCCCCGCCAACTGGAACACTGATCTAACCTTTGCTGTACATTTAAAGTGGACTAGCAAGCAGTAAAAGTCCAAAAAAACAAAGTGGGAGGCCCCAGGTGTCTTATGTCTGGGGAGGGGAACCTTCTTCCTCCCCCAAGCTAGACTAAGGGAGCAGAGCACGGTGCCCCACCAGCCAGCACTCCAGAGCTGTATTTGGCCCAGGGCTTCCC
>TRINITY_DN287065_c0_g1_i1 len=313 path=[0:0-312]
GCCTGCCCCAGGACGATACGGTAGAGTGGGTCCAATGTGATGGCTGTGACGCCTGGTTCCACGTGGCCTGCGTTGGCTGCAGTTACCGGGCTGTGCAGGAGGCGGATTTCCGTTGTGGTCATTGCCGCTTGTGACAGGCCCTCATGCGAGAGACCGGGAAGATTTACAAGAGACACGTGTGGGCGTGAACACTTGCATGCTTGGGGTGTGCACGCAGACATATGGGAAGCCAGTGAAATGTGCACCTCTGGGGTACTCACGGATACAGACTGGGGGAAAACGCAAAATATACTGGAAGCTAGCGGAAAAGTGC
>TRINITY_DN287083_c0_g1_i1 len=383 path=[0:0-382]
GTTCGTATAAGCCTAGTTAATAGCTGCAATTCCCATGTTGTTCCCTAACGTCTTGCCTGTGTGACTTCATCTTGAGATTTTAAATAGAATCATGTGACCTAAACAGCAAGCAAGATGCAAAACATGAAATATTAATTGGAAGCACAACCTCCTTTTCAGATGGTGTAATTCCACTTGGGCATTGGACCCACAGTTTGAGAATCATTGACCTAAGCAGTACCCTTGGTTGTCTCTTGTGGACACCAACTCCTTGTGTATTTGAACCAAACTTTTATCTTGCTTGGTAACCTCTTTTTTTTGTTTTTGTCCCCTTCTTTATAGCCACAGCGGAGATCAGCCAGGTTATCTGCTGTAAGTATGTTTTATCATAACTCTTTAAACAC
>TRINITY_DN287048_c0_g1_i1 len=229 path=[0:0-228]
CGATCTCCCTTTCTCAGCTGCTACTCCCGGTACCCGCACCCACCTTGCCACACGCAGGGAGGGGATGTGGGGAGCCCTGGGGACAGGGGTTCCCTACCTCAAGCTACAGCACTGCCTTTGGCAGTTAGGTAGTCTGAGGGAAAGGTTGCAGGTAGACGTTTGTTTTGGGAGTGAGTCGGTAGACATGTGGATAGTCTTTTGGTGAACAGCTGTATTGCAGGACCTGGGG
>TRINITY_DN287001_c0_g1_i1 len=204 path=[0:0-203]
GACAGAATAACATGGAATTATATCAGTTTGGAAATTTCTGGCTAGATAATGAATGTCATTAAGTGAAAGAATCTCAAGAGATATAGGGCTAAACAAAAGTAGGATATTTTTTGCTAGACTACTGTACCATGCAAATCTATGTCTCTTAAATGGTAGATGCCACAGCGACCAACCAGGTGAGCTGACTTTCTCTTTGACGTTAGG
>TRINITY_DN287078_c0_g1_i1 len=316 path=[0:0-315]
CAATTTCTCAGGATGCGGATGGGACAGTGCCCTTTCCTTACCCCAGCCAGACCTTTAACTGGAGCCTGGAGCTCCAAGCACGACCGATTCCCCTTGGGGCTGCTTGACTTTCCCAAGAGCTGACAACGGGGATTTCTGGTCATGCAACACGGAGCCAAGGGCCGGCCTTAGAATTTGGGGGCCCCCCCATGACTCCTTTCCCTTTAGGGACACCCTCCACGGAGACCCTAGAAGTGCCACACCCTGCCCCGGGGGAAACTGAGACCCTCTGCAGAGACCCTGGGATTGGAAGTAGAGAAAATAGCCCCATGGCAGC
>TRINITY_DN287076_c0_g1_i1 len=216 path=[0:0-215]
CCCCTAAGAACTGGAAGGAAGTGCTCTTAGCCAGCACTCTCCTGCCTCACACTCTGGGCTTGCTGCTGTCCCTGCCTCACCCAGACAGTGCCTCCTGCTGCCATGGTTTCTCACACACTCCAGCTCGGAGTACAACTCCCCTCTGGAAACCAAGGCTGCTCCTGGTCAGGCTTTCCATTCCCGCTAGCTCTTGCCCCTCCTGCAGTAGCAGCCTCC
>TRINITY_DN287068_c0_g1_i1 len=280 path=[0:0-279]
GAAACAGAGGGGAAAGACCAGCGTTCAGAAAGGCCCCAACCCCGTGTTCAAAGAGAAAATTACCTTCAGCAAACTGGAGCCCGAGGAGCTGAGCAGCTACGCCCTCCGGTTCCGCCTCTATGCCGTGCGCAAAATGATCCAGGAGAAGATGATGGGGGAACAATTGTTTTACCTGAGCAACCTCAACCAGGAGGGGGAGAAGAAGGTGACGCTGGTCTTGGAGCCCAGGAGCAACCTGAGTAGTGGAGGCTCTCGGGTCAGCCTGTCGGCCATCTCGCAC
>TRINITY_DN287074_c0_g1_i1 len=203 path=[0:0-202]
GGACATGCTTGTCTGCACAAATCCAAGGGAAGTAACCTCTGATTGTTTAGTCCTCTACTTTCCCAACACCCATCAGCACTTCCTGGTTTGTCTCTCATTTGCTTTTCCTGCTCCCTTTTCAACATTCAGGGATGCTACAGGATCAATACCCCATGAATTCCTTACTATGCGGTCCCATACTTTTTACCGTAACACGTAAACAA
>TRINITY_DN287021_c0_g1_i1 len=229 path=[0:0-228]
AGGCACCCACCCCCCCACCTGATGCAGCCTGGTCTGGGAGGGGGGGGCCCAGTGCTGGATTTATGGGGGGGGGATGGGCAAGTCCTAGCTGCCCCCACCCAACGCAGCGAGGCGCAGAATCGGACCCTGAGCTGTCCTGACTCCCACAGAATTTTTAAAAAAATTCTGCGGGAGAATCAGGGTTCTTTTTATGCCTGCTCATTCCTTATAATGAGCATGCCACTGAGCT
>TRINITY_DN287040_c0_g1_i1 len=217 path=[0:0-216]
CCCGCGGCGGGGGATGAACCTAGACGGGGAGACAATGACTGAGGAACCCTACCCAGATGATGACAGCTATATTGTGCGAGTCAAAGCTGTGGTTATGACTCGAGATGACTCCAGTGGGGGATGGTTACCGCAAGAAGGAGGAGGTCTCAGTAGAGTTGGTGTCTGCAAGGTCATGTACCCAGAGGGCAATGGAAGAAGTGGATTCCTGATCCATGGC
>TRINITY_DN286984_c0_g1_i1 len=290 path=[0:0-289]
GGGGGTTTGGTTTCTGATGGAGACTCCACTAATGGGGTACATACATCATCAGCATCTAACGTAGATGAATCTTGGAGAATTTCCAGAAGAGGTTCTGTGACTGCAGAAGCAAGCGGATCTTTAATATCTATCTGCTTAAAAAGAGGATGGGTTCTTGGCTCAGGTTTTAGTATTGTACAGACAGATTCTTTCACCACAACATCTTGATCTTCATCAGAGCTGGGTATGACCCTAAAATGAGTCTTCTCTGATGGGGTGATGGTAGCTGTTCTAGGATATTCCAATTTCTC
>TRINITY_DN287038_c0_g1_i1 len=234 path=[0:0-233]
ATTATTTCGTTCTTGGTTTTTCTTTTTAAATGAACCTATTCAGTGCTGCCTACTGTTTGGGAAGCCCATTGAGTAAGAATGAACATATACCAATTGTGTGCTCAGAAATAGGATTTTAATCACATTTCTGGTTACATTTGTTTCCCCCCCCCTGCCCGCCCCACCACCTCTTCCTGCTTTTTCTCTCTCTCTTTGTGACATGGAGAGGGTTTTTTGGTGGATTATCAACTTGAT
>TRINITY_DN287056_c0_g1_i1 len=244 path=[0:0-243]
CTGTTCCGGTTCCCAATTTGTGAGAGGTGGATGTTGGGTGATGACCAATAGCCATATTGTAGGGAGCCTTTAAACTTTATGGGGTGTTCCAGATTTCCTGGGGTACTAGTGAATTTACCTTCCATAGTTAAAAAGAGTTTGCAATGTGCTATAATCATAATATTAGGGGTCCAAAGAAATGTAGTAGATATCCTTTCTCTAGAATGCAAATGGGAGAGGTGCTCCATAACTTATCTGAAGTCCC
>TRINITY_DN287028_c0_g1_i1 len=288 path=[0:0-287]
GGCCAGATGTAGTAATTGGTGACCAGGGCGTCTGTGTAATCCTGCAAGAGAGGAAGGGGGGGGGTGTTATTCGCCTGGGATCCGTGCCCCCCCCACCCCCTGGCACCAGCCTGTGAACCGGCACGACCTTTCGCGTGGGGCTCAAGGAGAAAGCTCTCTCTGTGGAGCAGACACACTGATGTCATTCCCATGGGGGGAGGGAGGACGAGCACTTTATGGGCCTGGAATTGCGACAGCCTTTATGGATGGGATCAAAACGGAGTTTGATCCAAGTTATTTATATCCTGG
>TRINITY_DN287080_c0_g1_i1 len=237 path=[0:0-236]
CTGTGGCTGAAGGAGCTCAAGTACTGTGTGCCTGTGAACCCAGCTGTGTTGAAAATAGTCTCTAAGCAAACATTTGGACCTGATTTTTGGCCTCAGCTCCATTCTCCTAGTTGCTTGGTGTTATGATCCCATACTCTCTCCGGCAGAATTAATCACAGCAACTGCAGGGGACAGAGTTCCACCCTGCAGGGAAACCTTCAATTACCCCACCCTTTTCCCTTCTAGCTTAGCTTGCAG
>TRINITY_DN287014_c0_g1_i1 len=203 path=[0:0-202]
TCTCCCCAATATGCCAAGACCACACTCAGGAGACCACACTCAGGCTAGGCTTCCCTCCTTTGGGAGCCCCCTAGCTCTCAATGGTTTTTCTGTTATTGTCACCCCCCTGTAGGGAATATCCAGATGAGACAATCTGGCTCCTGATTACATGTACAACATCAGAGATACCTAGATCCAACACCAGAGATAACCTTAGGTGTCAC
>TRINITY_DN287020_c0_g1_i1 len=261 path=[0:0-260]
GGGCATCTTTCCGGACAAAAGCTGCAAGCAAGTAAATGAGAGCTTGTTACACACACTGACAGTCTACGTGGCCACGTTTGTTCTAATTAATAACGGGGAGAGCTTGCTGCAGAGACATGGAACTGCTAGGTTCTGCCACTAGCTCACCGAAGCCCTCCAGGCCTCTGTTTACTCACTGGCAAGAGTCATTCTTATTCTACCTCAATAGCCCATCAAGGGCCAGATTTATTTATGTTCTTCATGGGATTCCTTGCAGCAAAT
>TRINITY_DN287009_c0_g1_i1 len=225 path=[0:0-224]
ACCAGATAATGCTTTAGATGTAGATTGTGGGTATATTTATTTAAAACAAAACCATTTTAGATAATACCACTTATTTATAGAAACCCCACCATTATACAAGGAGCTCAAAGTGAGTCACAATATTAATTCCTTTCTTCTCATTCAATAGAGGTTTCATGCAACTGACACTAGAGTTTTAGTACAAGAAATAAAATAAGCATCAATCCATAAAGCCCTCAACGATAC
>TRINITY_DN287027_c0_g1_i1 len=239 path=[0:0-238]
CCCATCCTGATATACATACCACTCACCATCATACTCAACATACCACGTTGGAATAAATACACTATTCCGTTGTACTTCGATGTCATCTTTATCTGGCTTATCATCTTCTTTATAGCCAACGATCATATTCGATACTTTTTCAAAATCAATGTTATGATTATTTGCAAGTGACGCACGCACCGTTTCCAAACTATCTAATGATGTCGTTGCACCTTCTAAAGGCACGCTTGAACGTAGAA
>TRINITY_DN286996_c0_g1_i1 len=237 path=[0:0-236]
TTCAGCTGCTGCGCTGTTTCTGTTGCTGAGAAAACACTGGCGTTATTACGAAGCCTGGATTCCTGTAGTGTCTAAGCCGCATCCTTTTAGTGTCATCGTTCTGGGGGGACAGACCACTCCTAGAGGGGAAACTGGATTTCTCATCATCCAAAGGGAGGGATGTAGGGGGAACAGTAGAACTGGAAACCCAACCAGACGTGGGAGTTTGCCTATTTCTGTCGTTCGGTGACCCGTGGG
>TRINITY_DN287036_c0_g1_i1 len=213 path=[0:0-212]
CACTACTAACCTTTCATCACCTCTTTTGAACAAAACATGCCAGTTTTAACTAACTATCCTATTTGATTTTCAGGTTTCCTTTTGCTCTTGTTGGGCATGACGCATTACCCTTGGTTCCATTAATTGCATTTTTTGCTTTCAGCACTGGCTTCTGTTTCATTTTTATTGCAATGGTTTGGCATCCTAATTCAGTGGTGCCTTGTGAAGTAGAAG
>TRINITY_DN286997_c0_g1_i1 len=218 path=[0:0-217]
CGGGAAGAGCGAGGATAGACTGAAGAAGTGATGTAGTGGAGGAGAGGCAGGTAGGATTGCTCCCAGGAAGGCCACACACAAGGGGGAGTTGTGCTGCTGACTGTCCCTGCCACAAAGTGTCTTTGTTCTTCATTGTCCCCTCTTTGTATTGTGAACCATGGAGAGTGAATTGCTGCAGGGCTATAATTACCCCCTTCCATCCATCTCCAGATCGGAAG
>TRINITY_DN287030_c0_g1_i1 len=244 path=[0:0-243]
TTTGCTTCTCTATCCCTTTTCCTCGGTTATGTCTGCACCTAACCTCTGGCCCCCTCATCCTGTTGTGTGTGTCTGGTGTGCTTCTGTTTACATCTTACTCCTACTCTATTTACCGTCCTAACTGCCTCACTCCCAGTTTCTTCCTTGGCTACTGCCAGTAACTTCCAATTACCCTCTCAAGTCTCCATCACAGTGCAACTTCCTCAGCCACTTCCTCATCTCCATCTTCTTCCTCCTCCCCGCC
>TRINITY_DN287042_c0_g1_i1 len=248 path=[0:0-247]
TTTGATTTAGCCAGCCGTTTCTTCGGTCTCTTCTTTATTGAAATCCTTTACAAAAGACTTTGAGCATTGGCTCTCACTACTCCCTTGGTGTTAGAAATGTGTGGAGAAAAAGAATTAACCCTTGGAGCTACCCATTTTAGATTTCTTCAGCACTGAAACTAATATAAATCCTGTATGAACTAATTCTCTGATGAACCACAAGGGGAAATTGGCAAATGCATTTGCTGCAGTATTAAAAACTGTGCCTA
>TRINITY_DN287058_c0_g1_i1 len=225 path=[0:0-224]
GGTTAGACTAGATGACCTCTGAAGTATTTTCCAACTCTAACATTCTATGATTCTAGGAACCCAGCCAATTAGAAAGGTCTTTAGATCGGTTTAGGGTGTCTTTTTTCCAGATGCCCTGGTCACCCTAATGGAAACCACAGGCACTCTCTCTCCCCCTCCCCTCTTTACCAGAGGAGAGGGAGGAGAGAAGGAGTAGAAGATCTGGCCCAGTTTGCAGACTGCTGC
>TRINITY_DN287029_c0_g1_i1 len=210 path=[0:0-209]
CTGACATGATCTCCCTGTTGTTTGAAATACATTTAAACCAGGCCCATAGGCTTGGAGGCTTGGAACTCCTCGCCGTCCCTGCCACCAGTTCCATTTTTCCAGCCTCCCTAGGTATGAATAGGGGTGTCTGCCATCACAAAGGGGCTCTAGGTATAGATGCTCACCTGCTGTTGACTCAGCATGGATAATTAGGCCGCTTTTGTACGAGGG
>TRINITY_DN287043_c0_g1_i1 len=248 path=[0:0-247]
GGCCAGCCGGTAAGCGGGGTTCCCGTCAGCATCAGTTGACACACCGACGAGTCGTCCTGGGATCTGACGCTCCAGACCAGAACGAACCGACATGTAAGCCGCGTGCGGTCCGCCATCACCCATCGGGACGCCGAAGCGTTGCGACGAGCCGACGGCGACGTCAGCACCTAGCTCACCCGGCGGAGCCAGCAGAGTTAGCGAGAGCAAGTCACACTCGGCGATGGTGATACCGCCAACTTTGTGAACAG
>TRINITY_DN287070_c0_g1_i1 len=270 path=[0:0-269]
AAAATGCACTGTGATCTCCTATAGCTGAGTTATGCTTTGCATCATGTACAAGAGGGGTAGGAAGTATTTTTACACAGGAGTTTAAGCTTGTTTAGTAGATGTCTTAACACCCACTGTACTAAAGCTGAACTGTCATGTCATTTTTTCTTTTCATTATCTGGCTATTTCTAATAGAGATATCATGGAGGAATGCACATAACAGTAAAAACAGCTTCCAACTTGATGGTAAATTGTCTCCATCTCTCTTCAGCTTGATCCTGTATAAACCCC
>TRINITY_DN286994_c0_g1_i1 len=223 path=[0:0-222]
CCCGGCCCGTGGCATCTCTCCTAAGCGCCCGGTGCGTGTGTGGCAATGGTTTGTAAGCCTCGCACGTCGCTGGCCTGGCTGTGCCGGGAAGAGACGCTCTCGCTGAGCTAGGGCTGCTCGTGCGGGTTTTCCGAGGAGGGCTGGCCGGCTTGTAGCGCTTCCTGTCTCCTCACACGTGAAGAGGCTTTACCGAGTGTACCCTCCCCCTTTCTCTGATGCTACC
>TRINITY_DN287079_c0_g1_i1 len=244 path=[0:0-243]
ATTTTGGCTGGGCCTTTCTATCCTTGTTCCGCCTGATGACACAGGATAGCTGGGAACGTCTCTATCGCCAGATTATCCGAACATCTGGGAAAGGCGCCATTTTCTTTTTTATGTTGATCATCTTTTTATGCTCCTTTTATCTCTTCAATCTGATCCTGGCTGTAGTAACTATGGCATATGAAGAGCAAAATAGAGCTGCTCTTGATAAAACAAAGCCACGAGAGAAGTTTTTTCAGAAAGCAAA
>TRINITY_DN287075_c0_g1_i1 len=250 path=[0:0-249]
AGCTAAGCTGCTTACTGGTGTGCTAAACTTGCATTTTGTTGCTGAATGCTGACCAGCTGTCTGCTCAGCTCTCCCCACAGGTGGCTGTCCCTGGGGTTAAGTCCACACAACACCCCCCAATGATGACTCTGCTCCCCTGTGGCAACCTTTTCTCTAATGTTACCCTGAATGATGCTTGTACGGTCAGGCTCTGGTACGTGTGTGTTGGGGCTAGAAACACTTGGGTAAGTGACAGCTCAGATAAGGAACC
>TRINITY_DN286988_c0_g1_i1 len=253 path=[0:0-252]
CATGGGGGGAGGGGGGGGGAAGCTCCCAGCTGTAGGTGGGAAGCTTTGTCACACCCTGGGACCTAGAATCAATTCTGTGGGTGGAGGCAGCCCCTGCACAGATGGAAGTTTTAGATGAATAGCACCCACAGGGAAAAAAAACAAAACAAAAAACCAACAAAAACCAACCAACCAAATTTAAGGCAAATCTTTCCCTAGGAGCCAGATCACCCAGGAAGAGCTTTCCAACACCAGAGTGAATGTTGGTAACAAC
>TRINITY_DN287046_c0_g1_i1 len=222 path=[0:0-221]
CATTCTCATCTGCACATGGCTCATACTCTAAAATCGACCACACAATCGGCCATAAAACAACCCTCAGCAAGTTAAAAATACTGAAATCATGCCAGACACACTCTTGGGCCACCGTGCAATAACATAAATCGATACTAAGAAAATCACTCAAAACCATAACATTACATGGAAATTACACAATCTGCTCCTAAGTAACTTTTGGGTAAACAATGACAATAAGGC
>TRINITY_DN287047_c0_g1_i1 len=248 path=[0:0-247]
ATACAGAGTCAGGATGTATAGCAGGCATTCCTGTCCCAACACCCCACCATTCCCCGCTCTGTTGCTTATGAGAATCAAGCTGATGGCTGCTGTGTAAGGCTTGGACTCATCTGACTTCAGCTTGGGGGAAAACAACAAATGAGGATTTGCAGAGTAGAGCAGGACCATCTTCCTCCTCAGAAATCCTTCTCTCCCCCCATCAATAGTACACAAAGGGTATTTTTAGACGTTACAGATCGGAAGAGCAC
>TRINITY_DN287003_c0_g1_i1 len=234 path=[0:0-233]
GTCTTCTTCCTCCATTTTATGCCCATTAGTTTCTATGGTCTTTGACAAAGAGGTAGTACAGCTTTTGTCAGTGAGTGAATAAATGTTACCTTTGTTTTCAAGAGCCAGAGGTAAACTATGGTCCCTCAAACATGCAGGCTCATTGGCCTTATTAGTGGTGGGCTCCCTCAGAGTGCTCTCCATTTTCTGAGAAAAATGCTCTAAGTCCAACAGCAGCTTGTCGATCTCTTCCTG
>TRINITY_DN287061_c0_g1_i1 len=241 path=[0:0-240]
CCAAAAAATGTTTTTCCCCCCCCGGTTTAAAAAAAAAAACCCCCCAAAAAAAGGCTGGAACACCGAAAACCCCCCCCCCCCCCCCGGAATATATGATGTAATAAAAACAGTAATTAGTTTACCAGTCTCACTAAAATTTAGATGAAGAAATCAGTTTGCCAGCAACAGATACTTTTCTCCAGCAAGTGGCGAGGAGGAACAAAACCCTCAGTTTCTATCAAATATAAGCTATTGTTAAAAT
>TRINITY_DN287004_c0_g1_i1 len=226 path=[0:0-225]
AACCGAGGATATAAAAAGCCCATTAGCCAGTGCAGGATGCAGTTCTGGGAGCTTAAGTAGTTGATGGCGATGGAGGGAGGGGATAAGCAGCATGCAAGCTGCCTCCGTCCACAGTAATAGCACTACTTCTATAGTCAACAAGGAATCTTAATAAATGGCGACACCACAGTAAAAGCCAGCAAGTCATCCTACCTCCTCCCCTTTCTGGATTCTTCTGCTAGAGCTG
>TRINITY_DN287067_c0_g1_i1 len=214 path=[0:0-213]
GTGTGTTCTGAATGTTTCCTAGCAGTCAAGTCATTTAAATCTGCCATTTCTTGGAAAATGTAAACAACATAGGCTTTGAAGTGATGATGCTATGACCGTTACCTGTTCCTTAAATGCTGATACCCATGTTGCCTAGATTTAGTAGCATAAAACACATTTAAAAAAACCATTCTTCTCATTTTACCTAAATGTCTCCTTCTCCCTTTGTCCCTCC
>TRINITY_DN287018_c0_g1_i1 len=214 path=[0:0-213]
GGACACCTTGGTCGAGTTCCCCATCCGGTGAGCAGGGCTGGGATGCAAATCACTTTGCGGGAGGGGGTGGGGAAATCCTCTGAGGTTACTTCCCCTCCCTCCATCCGGAGGATGCGGGGCCCCTTAGGGACCTAGGTCAGCAGGTGAAAGGGAGCCCCCGTCTGATTCCCCTGCCTCCCCCTCCTGCAGCAACCTCGACTTCTCTGAATTCATC
>TRINITY_DN287015_c0_g1_i1 len=275 path=[0:0-274]
CGGTGCTGTGGGGTGCCATGATGGCCGCGACCTCGAGCGACCTCATGAGGTTCGTCTCCTACACCTCAGTAAGTCACTTCGGCTTTATGGTCATTGGCATTTTCGCGCTGACGACGACGTCGATCACAGGTTCGATCTTCTACATGTTCAACCACGGCTTTTCGACGGCAGCGTTGTTCCTCGTGCTTGGTTTCCTGGTGCGCAGGGGCGGGACGGCGAAGGTCGACGGTTACGGTGGCGTCCAGAAGGTCGCCCCGGTACTTGCCGGAACTTTC
>TRINITY_DN287053_c0_g1_i1 len=340 path=[0:0-339]
AGGGCTGCACTCTCCTGCATGGACTCTCTGGTGTGTAATTAGGTTGGAGGTCCGGCTGAATCTCTTTCCACACTCAGCACACGTGTAAGGCCTCTCCCCTGAGTGTGTTCTCCGGTGCTGGGCAAGGTTGGAGCATGTGCTGAAGCTTTTCCTGCACTCTGCACATTCCCAGGGCTTTTCACCTGTGTGGATGGTCCAGTGCTGGACGAGGTGTGAGCTAAAGCTGAAACGCTTGCCACACTCACATGCATACGGCTTCTCCCCCGTGTGCACACGCTGGTGTTGCACCAGGTGTGAGTTTATGCTGAAACTTTTCCCACAATCAGTGCATGCATAGGGC
>TRINITY_DN287006_c0_g1_i1 len=233 path=[0:0-232]
TGATATTGTTACTGCTGCCCTTCAACTTTTCATTAAGCTTTCTAATTAATACAGTATTTAAATGCAGGTCATTGTTTGGCTGACAGGAGTAGATATTTAGGCAATTAGTATACAACACGGGCATATCTAGCAGTGTTGTCTAAAACTCTAGTTTTTCAAGTTTTGCTAAAGTTTCAAAGCTATAATAGTAATAGTTATATTGAGCACCGTGTGGTTAATTTTGATGACGGTTA
>TRINITY_DN287012_c0_g1_i1 len=210 path=[0:0-209]
GCAGGGGCGTAGCGGGGACAAATGACAGACAGATGGAGCTGGGTTAGCGCGCACGATTTCTAAGAGAGGCAGAAGAGAGAGGGGCCGGGGGACGCAGTGGTGACCAGGCGGCAAAAGCGTGTCATTGGGGAAATGGCGACCAGTTCGCTGTCGCGAGGGCGAGGCGACGGGTTAATTGCCAGAAGATTTAGATTAATATTAACACAGGAC
>TRINITY_DN287044_c0_g1_i1 len=322 path=[0:0-321]
AATTCTCGCTCATCCGCAAACTCCCATCTCCAGAAAAGTTAAGCTAGATAATAAAGCTCCTCTGTCTTTGCCAGTTTTGTAGTGGCTCCCATCTGCTCCTGGCGTTTTTATCCTCTGTGGTTCCTTGAATTTTCACTTGCTCCACTCCCATCTGCCCTCTCCCTCCCCCGCTCTCTTATGAACAAAGATAAATTGACCATCTCTCTCCGTAGGTGAATGGTATCCATCTGTCTCGCCCCCTTGCCTTTTGGATTGAAAGGCCATCGTATGAAACTGATTTAATGCTCCAGTGAGACTTGAAAGTATTCCCTCTTCTCCAGCC
>TRINITY_DN286990_c0_g1_i1 len=206 path=[0:0-205]
CTCTTTAGCATATTTACATCTGATTTGACATCTGCTGTCTAACGTAAGTTAATCTTTTCATTTAAAATATTTATTGTGTATTGTTTTCGGTATATTTTGTTTTATATCTTGTTTTTCTATGGCCATGGCAATTGCCCGTGCCATTATTAAAATTATTATTACATAAATTAAATCGCTCAGATCCAAGTCCCATTTTTCTCTCTCAC
>TRINITY_DN287051_c0_g1_i1 len=219 path=[0:0-218]
GGACATTCGAGGTCAGCGGGTTCCACACCAAGGGGCCCACCATAGCAAAAGCCCAATTGCTGCCGATTTAAGACATGACGGTGGAACCCCCAAACAGCGAATGGTTCCTGAGCGTAGATACCCTATCAGTGTGAGGCGCCAAAAGGAGTTGAATACAGCCAGAGTCTAAACCATTCAAGGCCCCGAAAACCAGCAGTGCAATCTTAAACTCAATTCATC
>TRINITY_DN287050_c0_g1_i1 len=289 path=[0:0-288]
AAAAGAAATGCTGGAGGTGTTAGCAGGGAATCTAGGGAGTGCCATATGAAACCAACAGGTCCAGGAGAATGGTTTCCAAAGCAGTGCACAAAGGCTGTGGGTTAGGGACAGGGCCGGTACGTATTCTTGGGAAAGCAGGATGCTTATTATTACATTCTGACTTTCCACTTCATTGATCCCTTGATGGTTGCATGTGTGTGGGACCTGAACCCACTTAGTTTCTGAGCTCCAAGGGAATCTCTTTCAGTGTTGATGGTGTCACAGCCAAAATTACTAGGCTCAACTTCTC
>TRINITY_DN287017_c0_g1_i1 len=218 path=[0:0-217]
CTTATGTTCCCCTATCTCATTTAAAAAAAAATACCAAAACAATCCTGTTATGCAACCCTAATAACCACCCCTATCCTCCAGTCATCTCTTCGACAGAGGACTGTGGCAAACCACCCTTTGCTCGTACCCCCTCCCACCAAGGGGTCATGACAAACCCTGTCCTCCAAACGTACATATCCCTCTACCCCCTTAAAATTTCAAAGACTAAACAATGGCAC
>TRINITY_DN287069_c0_g1_i1 len=212 path=[0:0-211]
TGAATTCTGTTAAGTAAAACTTATTTGGTGTTGGAAAGTTGCTCCCTTCATTGGGACAGGAACTAATTTTAAGGTTTCAGAACAGCAGGTAGTGGAGAAGAGGGAAATGGACATTTTTAAAAAACTGGAATATGGTGGCTGCATAGTAAGGCAGTTGACTACATCCCTGAAGGTCGTGGGTTCAGGTTCTGCCTGGTCTCATGCTAGCTGGC
>TRINITY_DN287016_c0_g1_i1 len=309 path=[0:0-308]
CGGGAATTCTCTTATTGTTGCCGACGAAAGCATCTTAAGCCTGGCTCTCCGGCTATGGCCACCGGAGCCTCTTGCCCTTTGCTCTGGGAGTGTGCCTGTTCCTGCCCACCCCCGAGCCTGGCTGCGACAGAGCCGAGGGGGCAGGCTCTGTCCCTGCACCCCATTCAGGGAGGCCAGGGGGCAGGAGCGGCTTCCCAGGGTGAAAGGGACAATTGCGTCTCCTCTCTCCGCAGTGCCCCGCGACCCCTTGCAGCCACGTGGCCCCTCCACGGCTGCACACTCAGGACAGACGCCCCGCGTCGCTCTCCC
>TRINITY_DN287005_c0_g1_i1 len=240 path=[0:0-239]
CAGCAACTAAAAAGGAATACAGAAGTGAGAATGAACATACACTGTTATACAGCAAAAATCAGAACATGGAAAGTTACAAGTATGTGAAAACAAAACTCAGAGCACAAATCCTCCACACACTTAAGTGCTTGGGAACTGATCCTAAAGAAAACAGTGGTGTTAGTAATACTAGATCAATTCCTGGAGCTAAACTCACTTTGAAAATCACTCACGAAAATTGAGAGGGCAGGGAATTTTTTG
>TRINITY_DN287057_c0_g1_i1 len=236 path=[0:0-235]
ACTGAATTTGCTACTGTGCCCTGTATTTTGAATATTTAATATCATCCTTTGGGATACAGCTGGATGGAATGTGATTGGAAAAGCTAATCGTACAACAGTGGATATTACTAAATTATATGAAATATATAATTTAGTAATATCCATAGCAGAATTAGAATTACTTATTCGGATTCAAGTAGTGTTTCTAGAGTGTATGGCTCTTTCTAGAATTGTATGTGATTGTGTATTTTCCTGCC
>TRINITY_DN287049_c0_g1_i1 len=260 path=[0:0-259]
ATCCACTTAGTGAGACTAGTGCTAAACACCCACAGCGCAGTGTTGCCTGTCTGTATTAAGATGATGCCAGGGATTTTATTCCCTGCATCGTCCCTCTTTCTCTCTGATCTACCCAAGAAGAAGCTTCTCCAGTTCTCTAATAATTCAATGAGGTATTTTCCTTTGTTTCAGAGTCCCAGGTCAGAAGGGATCAACAGACCATCTAGTCTGTATACAGCTGCCAAGTTCCATCCTTTAACCCCTTATAGAAACCCCAAGAC
>TRINITY_DN287011_c0_g1_i1 len=231 path=[0:0-230]
TGGGTGAGGGCATTTAATGTATGCACAAGATTTGGGAAAGGTCCAAATAAGAACCAGCTGTGCAGCTGCCCCTTCCAGACCTGAGGTTCCCCACCCCAGTGTTATGGCACATTGCAGTCATACTTCCATCTTTTCCTCCTCAAAGCAAGCGGAGGCAATTCTTTCTTTTAGTCTTTTCAACAAAAATCTAAAGTCACAAGAATCATGAGCTAGGAACTCCAGAATCCTGAC
>TRINITY_DN287023_c0_g1_i1 len=236 path=[0:0-235]
CTGCAAGTCGTGCTGGCATTGGAGTCATTTTTCTGTGCTTTCACTCTTGCAGCTACCTCCCAGTAGAGGACTCGAGACACCAAGGTGAAGGTGGCAGTGCTGGCTGGCCCCAGACTGGGGCCAGTGCATTATAGCTTCTCCTCATTGTCGGGGCAGGGTCCCATGGGTTTAGGAAGCTGTGATGGCAGCAAGAATCTTGGCTTGACTTGTTCCAGAGAGAGCCACGTAGTTTGCAC
>TRINITY_DN287034_c0_g1_i1 len=204 path=[0:0-203]
CTCCCCTCCTTCCGCAGACAACGTAAAGCCTGGCTGTTTTGCCAGGCGTTCGGTGAGGGGGCGGGTACTGGGGGATATTTTTGAGGGGTAGTGGAGTATTTATTCGTGTCAAGCTTCTGTTGTTTTAAGGTTTAAATTGATATTTTATACTATATATTCTGGTTTTATACGTTTTTGTATTATTGGTTTTTTTGTATGTTGTTC
>TRINITY_DN287013_c0_g1_i1 len=235 path=[0:0-234]
CTGGACGATCTTCGGCGCCCTGATCGCCGGGATGCTGCTGTCCAGCCTCGACCAGACCATCGTGTCGACCGCCATGCCCACCATCGTGGGCAGCCTCGGCGGGGTCCAGCACCAGGTCTGGATCACCACCGCCTACCTGCTCGCCACCACGATCGTGATGCCGATCTACGGCAAGTTCGGCGACGTGCTCGGCCGTCGCCGGCTGTTCCTGGTCGCGATCGCCCTGTTCACCCTC
>TRINITY_DN287055_c0_g1_i1 len=212 path=[0:0-211]
GTTGGTATTTCTTCTTCCCCTGCCAGCCAGCCTTATTTCTGGACCATCTGGGGAAGGGGGCTCGCTGCTGTTCCCCGTCGCAGGGCAGCTGAATCTGCGGTGAAGCGTCCGGGGCAAAAGGAGCTCTTCTTGCTGCCCACCTGCCGTAGGGTGGTGCGCTTGGCTGTGTCATTGGTGTTGGCCAGGACCTTCTCCAGGCAGGTGCCAAAGAG
>TRINITY_DN286985_c0_g1_i1 len=302 path=[0:0-301]
CCGCATTTGTTCAAAAAGTAGCTAATTTGGTGCCCAAGCACAAAACTTGTCTGTTGAGAAAGAGATGACAAAAACATTCCTTGTAGCAATGAAAGGCATGGACGAGAACCATTTTCTACTTGATCTTCTTTGGCGTATGTTTATCTTAGTGTAACTGGTGTTGGAGAACATACTGTTGCTACTTGAATGGGTGATGCGGAAGCATCAGCATTGGCTGGTAGAACCAGTCTCCTCTATTGGGTGTCCATCGTGGGAATACGATATTCTGTTGAGGATAATACAGTATGTCCAAGTTGGCCAGG
>TRINITY_DN287064_c0_g1_i1 len=283 path=[0:0-282]
TGGTGATATGATGGCAGAGCAAGACTTGTATTTAAATACATTTAAGACTTAAATAAATTCAAGACTTACATTTTAATATATTGGGTTATAAATTTAAACCAAGGGCTACAGGGCTTTAGGTCAAACCCTTGGTCACCCAGCTACCAGATCCTAGTACCTAGAGAAATCTAGGCTGGCATGGTAGCCTCACATAACCTGGCTGTGCCACCCAGGGTCATACCCCTCTGCCCTCTCATTGCCATCTTCAGCCATCAACAGGAAGTTGCCTGAGCCATGTAGTCTT
>TRINITY_DN287037_c0_g1_i1 len=263 path=[0:0-262]
TGAGAAAAACCAACCTTCCCAGCCAGGGATCTGGCAGTAGCGGGAGGAGTGACGTATGTGGAATTGAGGGGAGCAGCTGGGACAGAAGTGTGTAAGTGGGAGAAGCTCTCCCCAGGCTCTGCTGCCCCCAGGGAAACCAGAGCCTGCAATCAGAGAGTGCGTGGACCTCCAGTTACAGAGCACACTTGGTTCATGGCCCTGCGGCCAGCACGGCCGACCAGACGAACCCGTCGACCTGCCTCGAGCAGACCAGAGCCTTTCCG
>TRINITY_DN286998_c0_g1_i1 len=223 path=[0:0-222]
CACTCCCCTCATTCCGGACTATGCTTTTCCCACTTGTCTACCTACCTCTTTGTGCTTCCACACCACCTTCCATCACTTTAACCTGTCATTTCATCCACCCTCTCCCATTTCCCTCCTTTCACCCAACCCCACCTCATGCTTCCCCCCCCCCTTTCCTCCCTGCCCTTCCTTCATGAGTCTTAATTTCTACTTTCCTAACCACTTGCTACTATTTCCATCACAC
>TRINITY_DN287052_c0_g1_i1 len=222 path=[0:0-221]
TGGAAAGTTTCCAGCAGGTTGCATGGGTGGGTTGGGTGATTTCAGGTGCAAGGGGGTTGGCTTTGTGCAGGAGGCCAGAACCCCCACACTTTCAGGAGGCGGTCTCTCTGTGGAAGGGAACTGGGGGTCTCCGGGTGCCCCTGCGGCTGAGACAGGAGCGGCTGGGTCTCCGGAGGTGCCGGGTCTCCATGGTGCTAGAGTTCGCCGCGCGTGTGCTTTGGG
>TRINITY_DN286991_c0_g1_i1 len=279 path=[0:0-278]
CTCCTCTTACTTGTTGCAACTTAATAGTGATTTCAAATGTGCCTCAGAAAAGGGGAGGGTGAGACTGATTATATCACCCCTCTCAATATGCCCCATAACAGGAAAAGTACTCATTGGTTTTTGTTAACTAAGGGGAATTTATCTTCCACATACTCTCAATGCATAATTGTGCATATTTTAATAGAAGGCTGACAACAATAGTTTCAGACCATGTTACTTCCTGCACACAGATTGCTCTGTAATGATTTACATTTTTGGTCCAATTTGCTTCTGTCCCCA
>TRINITY_DN287008_c0_g1_i1 len=221 path=[0:0-220]
AGGGAATGGTACTCATGATTGAACTTGACATGCAGACTATGGGGTGGGGGTGGACTGGAGGCCTTCTGTAGAGCTTGTTTGGCTTTAACTCTGGAATCATAAGTTGTAAGTATAAAGGGTACTTCCTTTAGGGTTGTCCGGATCTCTGAGAAGCAGATCTTCAGTATGGTCTGTCCTTGGAGACTGGATTATGAACACTGAATCCGTATTATCTCTTGGTG
>TRINITY_DN287026_c0_g1_i1 len=244 path=[0:0-243]
CTTCTAATATTTTCCACTGTTCTTAGTGTTTTGCCCTTTTGTGGGAGGGAACTTTGCCTGTTCCTGTCTCTCTTGTTGTTACGGAATTACATTTGTTAAGGGAAATATGGACTTTTGGATTGTATAATAAAATGACTATGGATAGGAATAACTTCAGTCCTTAATACTTGGGTTAATTCAGTACAAATTAACCACACGTGAAGGCTGACTTCTAGAAGTATTGGCAGAGGATCAGAAGCAGGAG
>TRINITY_DN287000_c0_g1_i1 len=243 path=[0:0-242]
TGCCTGTAAGAGAACAAACATTTTCAATCCATTCCACTCAGAACCATGCAATATGTATCTGTCTGTGCAACTGACCACGGGCCCCGATAGCACAAGCCCCATTGAAGCTAACAGGCCTGTGCAACACTGAGGACTAGAACCTTAGTTTGTTTCAATTACTGAAGAACAGGCTGGATAAAAATCAATGATTAATAAAAGAGAAATTATTTAAATAAAATCAGATTTTTAAAGTTTTAAAAAATA
>TRINITY_DN287002_c0_g1_i1 len=241 path=[0:0-240]
TGGCCTGATACTTTCTCACATCCACACTTTTAAGTCTATGGAAAACCTTCATTTAGAAGGGCAAAAAGACCCAAGTATTGCGGGGCAGTACAGACCAATCAGACCAAGGCTTTGTTGTTTGCAGCAAGGACTGTCTGTCTCTGGTGGTCTTCCCAATAGTCAACCGGTGCTCTTTAACTAGGGTAGTAGACAGAGATCGGAAGAGCGTCGTGTAGGGAAAGAGTGTAGATCTCGGTGGTCG
>TRINITY_DN287010_c0_g1_i1 len=264 path=[0:0-263]
AATTTCTTTACGGGGGAAGATATTTATATCTCCAAGTCAGAGAGGTTGTGGTTTGCTGATTGAAAGTGTCTTGCAACTGGTTGTTCACGCTTCTTAGTCAATAGCAGATTTGTGGTTTCTAAACCGGGTACGGAGGTCTGTTGTAGTTCCAACTTACTGCACGTGGCATCCAGAACTTTATTTCAAAACCAACTGTGTTTAATGATGAAGGCGCAAACTGAAACGTCTGGCTAAAGTCCCTGAAACCTCTCTCTGTTTTCTCAG
>TRINITY_DN287077_c0_g1_i1 len=282 path=[0:0-281]
CTCGCATAGATCTAGGATTTCCCCTTCCATTTCCCCAAGCACATCCCTTGAACAGCTCCACTCCAACTGCTATGCAGCCCATGGAGCATCAACATGGAAAAGAAAAGGTTTCCCACCCCCCGATTTCGAGGCTGCATGGAATTTTGGACCCAGTCTACGAGTATGGCCCTAATGTACACGCTGCCTAGGACTTGTGACGCTACTGCATCCGCTTTCGCACTCTCACCAGAGAAGGCACAGTTCATTGTTTTGTACTACACGGTGTTCTCAAGAGTATTCACT
>TRINITY_DN287035_c0_g1_i1 len=209 path=[0:0-208]
GGAATTCATAAGCATCTCAGGGTACTGCTGCTTTTCCACTGATGTAACTAGCTAGCCTCTCCTCCGGTATTCCATTGTGTTCCACTTGTCAGATAGTAAAAACAATTTGCCTCACTGGGATTTACCTAACATTACGTATGCCCTTTGTAAAAGTACTTCTACCTCCCTCATGAAGCTGTTTTTCATAAAGCCATCTGGGCTGTCACCAC
>TRINITY_DN286992_c0_g1_i1 len=312 path=[0:0-311]
CCCTATTTGCAAATCATCACAATAAGAACAACTAAATAATTCCGAATCCTAGGAAAAATAGGGGGAAAACCTCTATATAAATTTGGAAAAAATCAACAGGCCCATACCCCCTCAGGACCTTTTGGCCCTGGAGTTGCACTATTTTATGCATTCCAGTCCCCACATTTAGAATTCCGTCTATATTTCTAACGTACCATGATTATCCACTATTGCTGTTTCCAGCGCCTTCCACTGGAGAAATCTATTTCTCGTAACAAATGCCTGTATTAAGAAATTGGCAGAGTCTGGTATATAGTCAGGGGAATTCAGTGC
>TRINITY_DN287059_c0_g1_i1 len=259 path=[0:0-258]
CTCTTACGATTGCAGAGATAACTTTGAAAAACCAGATGATTGCTCGAGTCTGCAGAGAGATTGAAGTAGCAGCTCTAAAAACGAAACTACCGGTTCATTTTAACTAGAGCCCTATGGAGTCTACTATACACAGTTGGGGGAAATGGCATTTTCAAGATAGCATAAGCTTCAACTTTTTTGTCAGAATCTGCCATTTCTCTTTTGTCTTTCTGCTGTGCTGGGACCCATCTACAGTCACCTCTTGCTTCCCATCAGTCCC
>TRINITY_DN287054_c0_g1_i1 len=223 path=[0:0-222]
TTGCAGATAGTCTTAATTACTCTTCATCTCTTCTGCTTTTAACTCAATGTGGGTAGAAGCTACCTCCAGCAGGTGCTGATTTCACTGAGGTTATCGCTATGGGTGAGAATTTGTATATGTTGTAATCGAAAATGGAATGGAAATGCCCAAATGCTATGCAATCAGCTCTGTGTGAATATGTAATACTATTCTATGGTGTTACGCTCTGGTGAGAGAAGCCCCC
>TRINITY_DN286999_c0_g1_i1 len=239 path=[0:0-238]
CATCTTCACACATCAGGGCTTGGGCTCAGGGCAGTCAGGCTCGGGTCCAGCAGAGGCCCAAAGTTGGGGCCAGAGTAAGGTTCTAATTTGGGGTGCTTAGCACCTTGCATGATTGGATTGTGAGAGAATTGGGTAGCGTTTGACTTAGCAAAGATTTTCCTGTCCGTTCTTCATCTCTAGCTCACCTCAAGTCGAAGTCCCACAGGCACCACCTGAAGAAGCAACGGAAGCTGGACTCC
>TRINITY_DN287045_c0_g1_i1 len=234 path=[0:0-233]
TTTATATTAAACCAGCCACCCTAAACATCTCTCGTCTAAAGCAATAACAATTAAAACTGCCATTCAGGTTCCACCCCCAAAACCCCAGGGTTGAATGAAATAACAGAGTTCTGCATCTGTGGTAAGTTTTATCCAACCCTTCTGCAGATGATCTCCGGTGAGTTCTGGCCCGTGTCTAGGGTTACCTCTTACCCTCAAATTAGGTTTAAAATATAAATTTTGAGAGTACTGACC
>TRINITY_DN286987_c0_g1_i1 len=313 path=[0:0-312]
GGATTAATAGTTCCCTGAATGTTTGGTAAAATTCTGCAGGATATCAGACAGGCCCACAAGCCTTGTTTTTAATAAGTTCTTTTATTGTTGTTTTAACTTCATCTGAGGATATGGGGCCGTTTAGAAAACTAATTTGGAATTTTATATTTGCTTATAAAATTATTTATTTTTTCAGGGTCTGGCTTCGAGGTTGAGTATAATGCTTGTGAATGCTTCTGCTGGAATGGCAGTTTTTTTTCTTTTACTCAGTCATTTGTGCTAAAAAATTTCCTGGCTTATTGCTGTTCTGAAAATAATTTTTTTTAAATCTTAC
>TRINITY_DN287041_c0_g1_i1 len=226 path=[0:0-225]
GGCATGGATAGTAAATTATTCCGTTTGACAGAAAAGTGGAAATAAAGTATTTCTGAAATACAAACGCTTGTCCTCCAATTTTAAATTTAACTTCAGATGCATCCTGTCTGTAGAGAAGGAACTGGAGCCAATTTTATTTTTGCCATCTCTACTTCAAACCTCCTTTTCAAAATACAAGATGTAAACTTAAAAAATATCAGTTATTTTAAAATGCTACAAACATTAT
>TRINITY_DN287082_c0_g1_i1 len=216 path=[0:0-215]
GACGGCTAGAGTCCTACGTTTGCTCCATATCAGGCCCAAGCCTAGACTGACCTGGTCCCAATGCTTCTGTACCAGTCTGCAGGGAGGTGACCCCGCCCCTGTGGTCACCCCACGGTCATCCCAGTGAACCACAGGGGCGGGGCCATGTCGGGAGAGGGGTGGCGGAATGCCTCGGCCCTGCTCATCTCTGGTGTAGCTCTACCCCTATGAAATGCC
>TRINITY_DN287072_c0_g1_i1 len=212 path=[0:0-211]
GTGTGTAAGGGAGGAGGAGTTACCATTGTGACCTCATTTTCAGACATTTTGGGCACCCGCAGCTCCTGTTGGCTTTCGGGAAGTCGATAGGAGGTCAGTATGTCTGAAAAACGAAGGGCATTCATTCTCCAATAGATGAATGTGTCGATTCTTCCAAAGCTGTACTAATTATGTGGTACACCCTGTTACTTGTTAGTAAGCTCAAAAGAATC
>TRINITY_DN287063_c0_g1_i1 len=373 path=[0:0-372]
CTTTTCTGCTGGTCTAACTCCCTTCTCTCAGACTCGTTGAAGGTTAACAGGCCTTTATCACTGTTGCCTTCAGCAGGAGCTGAGGAAAACTGCAGTGTCCTAGGTGAGCTGGTGGCTCTTAAATATTGGGGTCAGAGTCCTTTGGAGTAGATTGGGGGTAGGGAACTTTCTCCCTGTCGGCTGGATTGTCCCATAGGGTGAGGGCGTGCCTTTTGCAGAACCCCCCCGCAGAGTAGAGGGTGTAGCTCCACTGGAAACACTCTGTGGGGGCATCTTGTGGAGGTGTGGTCCTTACCCAGAATGCTCCCTGGCCCTCTGGAAGCTTCCCCCCTGTACTTCTTGGAGAGCTGCTCTGAAAAGGCTGGCAGGCTGG
>TRINITY_DN287025_c0_g1_i1 len=242 path=[0:0-241]
CTCTTCCGATCTCACACAAACCTCATTCCTCAGACAGCCCCATACTTCCCCACAACCCATGTCCTAGAAGCTTCCAACCTCACATACAGCTCACTAATCCATCACAAGGATCCCCAAACTTAAACCGATTGGTCACCTTCAGCAGCATTCTCCGAACCCCACTCATCTCCCCCATGCAGAGACCAGCTGCAGCCCTCAATTTCCTCAACCACAGCAGGCTCCCCATGTGCCAGCCCACCACC
>TRINITY_DN287062_c0_g1_i1 len=237 path=[0:0-236]
GCTGTGCTGGAAAGTGTTTAAAAAGCCAAGTCACCTTCACCAGCACCAGATCATCCATACAGGGGAGAAGCCATTTTCCTGCTCTGTGTGCCAGAAGAGCTTCAACCGGCGTGAGAGCCTCAAGCGACATGTCCGGACACATTCCTCTGATCTTCTCCGTGTGCCCTGCGGCGTCTGCGGCAAGGAGTTCCGCGACGCCTCCTACCTACTAAAGCACCAGGCCACCCATGCTGCACC
>TRINITY_DN254920_c0_g1_i1 len=213 path=[0:0-212]
GGGATTAATTTCCTGCTGTGCCATGCACTTCCTATGGGACCTTGGGAAATCACTTGGAGCAGACTCCTCCACTCATTGAAGTCAGTGGCCAAGCTTCTTTTGACGATGGAGGATGCACCCTCAGTTTCTCAACGGGTGTTCTCAGACGTTTTGATAGCCCACGCTTTGACCTGCATGGAAAGGCAGGCTGTTGTAACACCAAAACCCACCGCC
>TRINITY_DN254924_c0_g1_i1 len=222 path=[0:0-221]
CTGGAATGTAGAGGTGGCATAGGAGGGATACACTAGAATAGGCTCCGGGGAAGCAATTAATACCTGGGAGGTAGAGGAAATGTTGCACCAGGAGCCCTGGACAATTAGATCAGAGAAGTGGGCAGAGAAAAAGGGGGAATGCCCATGGAAGCCGGGATGCTTTAAGACAAGGGACCCGGTGACCTCAGTTAGCGAGGCATACACTGATTACTGCCAAAAGTT
>TRINITY_DN254907_c0_g1_i1 len=283 path=[0:0-282]
TCATGTGAAAACAGTCACTGGCTCGAAGGGCTTTCCTGCCAAGGACGTGCAATACTGCTAAGCACCAGCAGAAATCTCTGGTGGTTCTAGGAAATGAGCAACATGGCCTTTCACACATCCCCTTGTTTTTCTTAGGAAATCATTCCATCACCTTTGTTTTCCTTGCAAGACCAAGCAGTTCCTTTGAATCTGCTTGGGCAGATTCATCTCCACAGGGAGATAAATTCATGCCCTGGACAACATTGATAAATTCCAGAAATGCTGTAGCTCCTACCAGATGAGG
>TRINITY_DN254971_c0_g1_i1 len=262 path=[0:0-261]
CTGCGGTTCCATCTATTCCTGAGGAACAGGGAACTGCGCAGCGAGCAGTGAATCTACCTACTGGTCACAGGTCAGCACAGCCCCTGGGGACCACCTTCTTCAGCTCCCTCTTAGGGCACCCCCCCTCAGATCACCCTGCTTCGGGGCAGCCTCCACCCGATCTGGAGGCTTCAACCGGAAGGTCTGTATCCCCTTCATTCTCCTCCTCTTCACCTATCCTAGAGGAAGACGATACCATTTCCCCTCCTCCACTGGATACCGT
>TRINITY_DN254965_c0_g1_i1 len=223 path=[0:0-222]
CATACGTCGTTATAATGCAGTTCCTACCCACTCTAGTCTTCGCAACAAGTGCTGCTGCACTGGGAATCAACTGCCGCGGCAGTGGATTCTGCTCCATCAACAACGGTGCTAATATGCAGGTTGTCCATGACCAGGTTGGCAACCTGATTGCTGAAGGTGGTGGCGACAGGCACTTTAACACCGGCGGTAAATATAAACTAAGAAATAGGATCCTTAAAACTCC
>TRINITY_DN254895_c0_g1_i1 len=247 path=[0:0-246]
GGGTGAATAACTGAAATAAGCTAGTTTGTGAAACCAATGTTCTTTAAACAATACGTTCTGTACTGGTCACTCAAATGACAAGTTCTGTAATCATTTTATGCAACCTTTTCTCATTATCATATTCCTTACGTATTTCATTTCCATATTCCTCAGCTCTGTAATGACGTATTTTTACGCGTCCTCGCCTGTAGATAAAAATGACCAACTGGAAACTCCTCCCCGGTACCCTCCTCTCTCTCTCTCTTCC
>TRINITY_DN254914_c0_g1_i1 len=255 path=[0:0-254]
CTGCAATCACCCAGTCTTGCTTAAGCAGCTGCACAACAATTCTATGATCTTTTTCTAAATTAATTTAACTATTGTTTGATTTCACTTTATCATTCATTACCATCATTAACCAACCTGGTAAAAGGATGCAGAGGTTAAATTTTTTGATAAATCCGTTGCTTGCTAGTCTTTTAAGACTTTTTTTTTTTTTTTCAAGCAGAAGACGGCATACGAGATTACAAGGTGACTGGAGTTCAGACGTGTGCTCTTCAGATC
>TRINITY_DN254881_c0_g1_i1 len=224 path=[0:0-223]
GGGCAGGAGGGAGAGGGATTCTGTTGAACGAACTGAAGGGAGAAAGTACGGTGTGTAGGGGAGGAGACTAGAAGGATCAGACGTGGTGAGATGGAGCTGGCAATGGGGATTTAGGACATAGAGTACAGTGCAGGGGCTGGGAGGTCTTTGAGTCCGTTCTGCCATACTGACCTCTTAACTGCGCTCTCTTTACATCAAATGCCCCTTCCTCTTTCCAGACTGAC
>TRINITY_DN254898_c0_g1_i1 len=257 path=[0:0-256]
TTCACACGTTGTTAAGCTTTCTCATTTCACGTTTCCCAGCAAAGTTTAAGCGACCATCCCTCCATGCTCTCTTTTTCCCCCTGTGTGCTTGTCTCCTTCAGGTCTGGGATGCCTAGCCTAGGGTGCGTGGCTTGGGGCAAGACAGTGCCAAGACTAGAAACTCTGAGCCCAGGGTGGGCTGGCTCTCAACCCCCCCCACCTCAGCTCTAACCCATTACACAGTTCCCTCTCCTCCCAGACACCCCTAGAATCCTGGC
>TRINITY_DN254970_c0_g1_i1 len=385 path=[0:0-384]
ATGGGAGCACGCATCCAGCTGTTCCACCTTTAGACAGGCGGCCGGATCCGTGGCTCATGGGTGGCCATGCGGGATAGTATATTGTTTAGAGTACTGGTGCAGTCCAGTCATAGCCTTTTCTTTTCTTAGGACAAAGTTAACTAACTAAAACCATTCAACAAAGTTAACTAATCCATTCAAATGCTAAATTAGAAAACTATAACTTTTATGTGGGAAATAATTTTTCCACATGCTTTAGATTTTACAGTGCATAGTTAGTATCTGTTTCTCTCCAAACTAAGGTCTGTCATTTTATGAAATTGAATATCTTGCACTGAGATCAGATATTAGGCCACTGACACCTTGCTATTTAAATGATCTCTGGCACTAGATTGAGATTTATTTA
>TRINITY_DN254875_c0_g1_i1 len=308 path=[0:0-307]
GCCAACACTTGCTATTCCTTAACCCTCATGCATCTCAACTACACCTGGAGAATGAGCAGGATTCTCATTCGTATAAGCAGAATACACACCTTTCTTTCAGTACACATCTGTCACTACCATAATGCTACACAGGTATACAAACATTTACATTTTCTTGCAATAGTAGAAGCCAGAAAGGATAATTCAGCTTTTGACTCAGCTGATTTTTGCCTCTCTACCAAAACAATGGGTGCTTTTTTTCCAAAACTAACAACCATGAGTAGTGCTTAAAATTCTTAGCTGATCTTCTTTCAAGCAGATCGGAAGAG
>TRINITY_DN254906_c0_g1_i1 len=398 path=[0:0-397]
CGTGAGAAGCCTGTACCGCCTTGGATTCGCAGTGGTCGAGCCAACGGATCTCCGCCTCGGCGGCGAAAATCATTCCATCAACGAGTAGCTGACCGGCGAGGTCGTCCTCTGCGACACTACGGCGGGCCTGACGACACTCTTGCAACTGGTGCATGGTGGCGTGACGCTGATCCTGAATGAGGGTGGCGACGTCAACATCTTTCGACGTAGCCGCCAGGGCGATCTTGATGGCCAATTCATTGCGAGGCGGGTTGGCTGGGGCGATCGGGGTAGTGAACCATCGACGCACTTCCTCGCGACCCTTCGGACTGATGGTGGCGATAACCCTGCCATCGGGGGTCTCCTCTCCACGGTAACACAACCCGTCACGCTCAAGACGGTCCAACGTTGTGTAAACC
>TRINITY_DN254938_c0_g1_i1 len=303 path=[0:0-302]
GTCTTGATATCAGCAGTAAACACCCTTGCCTCCTGAAACCCAATGTTTGTTTTTTAAAATACCATTTAATATTTTAAAACACTTATCCATGTATTGTATATTATCAAACTTACATTTTCAAATAACCTATGAGAAGGCCAGGTGTTTCTTCCAGCAAGAGGAAAGTTTATCCTAAAGTGTCCTAGGTCTTGCAAAGTTTGCACATACTGTACTCTTATCACCACAGTGATGTTGGCTGAGAACGTACAAGGCATCCAGAGAAACCCAAGCCAGGCTCTGCAACTTCTTGACATGGCACGCAAT
>TRINITY_DN231891_c0_g1_i1 len=381 path=[0:0-380]
TGTGCTAAGACTAGGTTTTAATATCAGATTTTGCAGTGGGTTCATGTGGTAGTGAAATATATCACCATCTTAAACAGGTGGTATGTTGGGGGACATGAAAAAGCCCTTGGACCAGCAATATTCTTTTTAAATTGGCCATAGTGTAGCTGAATCTCTTGAAAGCCCACTAAACGTCAGTCTATTAGTCTGGCATAGTTCAGAATTTGTATGTATAACTCAAAGTACAATGAGCAAGTGAGGAGCGAGTTTAACTTTAAGAAATCATACTGATGTGCCTGATGTCATTTATTTTATTTAAATTTCTATCCTGCCCTTTTCCCAGGGTAAGAACAATAGAAACATAAAAATAGTATAAATATAAAAGAGCAACCTTCACCAAAC
>TRINITY_DN231893_c0_g1_i1 len=280 path=[0:0-279]
GTCAAGCTGGTCAAGAGTCACGGGAGCAACTTCAGAAAATGCACATGCAGAGTTATTAACAGCATGACAAGACGAAGAAAAGCTGTGCAGCGCTCCACATGCCCATAATCACACACACATACAGTAAGCATACTGGCTTTACCTTTATGAGGCCTACATTTATTTAGCATAGAATATCCAATCACTGGTTAAACTCCTAGAGAGAGGTATAAACAGATTAGAAGAGGACACGCAAGACTCTTCTTAATGTGGTATTTACCCTCTTGCCAATCAGCATGAC
>TRINITY_DN231910_c0_g1_i1 len=307 path=[0:0-306]
CGTATGACTCGGTGGCCTTGAGCAAGTCACTATCTCCGTGCCTCGGTTTCCCATCTTTAAAATTTAAAATCTTTTAAAAGCACATTGGTCTGCTGCTATCTCTCAGGGATTTTATGAGGATTAATGAGATGATTGTAAAACCTTGAGTTTCCTTTGTTTTCCAGAAGGAGAAACCGAGGCACAAGGCCTGAACGTGATTGGCCCACGGTCACAAAGGGCACGAGTGTTGAAGCATGTGTATTTTTCCCTTTGTTTGTGTTTCTCTTTTGCTGCTCTCCCATGTGTTTGTGGTGAAAGTGATGGTCCC
>TRINITY_DN231938_c0_g1_i1 len=269 path=[0:0-268]
TTATAGATGTATTAAGACAGAGGTAGCATTCCCTAAGCCTTCTTACCCACAAGTCAGTGTTCCCCTCATACTACAGATGGAGACCGTCTAGTGAATGTAATGGAAAAGCAATTTTTGCTTCATCCTCCAAAAGCAGCAGCGAGGGTTATGTTTCTTATATTATTTTAAAAAGGGGGCACTGAAGATGAATATAATTTTTACTGTAATACTACCATTAAACTTAAACGAGAAACAAATATAATCCCTCTTAAAATGTTTCCTACTATTCT
>TRINITY_DN231867_c0_g1_i1 len=230 path=[0:0-229]
AACTACCTCGGCTATAGTAACATTTTTGATGGGAAAGGGGGGAAATTGGTTCTGCCTGCTATACGCTTGTTTAGGGAGAAGGTTATCGCCCAATTGCTGTACTCAATTCCTGTCTGGGGTATCTCCTTAATAGTTTTCTGAGAGCAATGATGGGAGCCCCCAGAGGCAGCCCACAGGTAATTCTAAGAGCGGAGGCGTGTGCCCTTCCCCTTAGAACACATGCCCTCCCA
>TRINITY_DN231948_c0_g1_i1 len=201 path=[0:0-200]
TAAAAGAAGGGACCCCCCCCCCCAACCTGAATAACGGACAAACCATTCTAAGTTGCTGTGAGTTCCTAAATGCTGCCCGTGTGCTCGGGAATGCATAAACCCGGCTACCCTGCCCCAGAAGATTAGTATAATACAAACAAACAGGCAAGAGGCTCTGGGACACTGGTTTTCAAATGTTGAAAGCCACGCCACAACTTCCTC
>TRINITY_DN231864_c0_g1_i1 len=217 path=[0:0-216]
GTGTCTCTTCCGCAGGCTGCTTCCTTTGCGTGTCACCCCTTTCCTTTCAAGCAACATGCTGCTCTACAAGAGAAGGCCCTATGAGCTCATTTTTCAAATAAGCTACCAGGGACCCAGACAGGAATAGAACCCGGGGCTCTAGCCCATTTGGCCTGAAGCTCAACTATCTAGACATACCGCTAGCTCTGCTACAGCCCCCTGACAAAGAAGCTGTTCA
>TRINITY_DN231923_c0_g1_i1 len=283 path=[0:0-282]
ATGACTTAAATTTAGATCAAGCAGAAGGGGCAGCTCTCCCCGCCAGACCATGCAGGCAGACTCTGGAATTCACCAGCACAGCAGGTCACAGATCATGAAGGTAGACTGTTCGTGTACATTTTACAAGCAAGAGGATAGCTGTGTGTTAAAATAGGGATGATTAGATCTTGGGCTTCAGGGCTGTAAGCAGATCAGTAGGGAGGCCAGGGAGAAGATTCTCATTTATGCATACAGCACCCATGGTCTAGTGAATGAAGTGACAGATCAGGATGGGGTGTCTTCT
>TRINITY_DN231875_c0_g1_i1 len=330 path=[0:0-329]
GTTCCAAATGGATTTCCTATCTACCCTCTCCTCGTTTGAACCAAGTGCTGAACCCCACTCCCCCATTTCAGATAAAGAACCGGGGCCCAGGGTGTCGGTCCGTCTATGGGAAATGAATGTAAAGAGCTTGGTTCTGCAGCCAGGAGAGCCGGCACCTCAGTGGGAAGGGGTTAACACCAGCAGTTCAAGGTGCCCAACAGGTGGGGCCCTGGAATTGGGGCAGGAGTGGAGAGCAGCATCCCTACAGCCTCCCACTTCCACCGGACCCCTCCCTGACTGATGTGCTTTCTTTGTTTTCCCTTTCAGAGGAGCTAGCTGTGGACACGGAGC
>TRINITY_DN231854_c0_g1_i1 len=236 path=[0:0-235]
CCCTCCTATTATTCTTTAGCACTAACCATAGCTTGTCTACATATGGACCTCTAATTTAGTTTCTAAACAACTTTAATCAATCTTCATTTTTGATGTAGATTTGCCCTTAATGTTGGGGCAGAGCAATTCTCAAGCTTTCCAGTGCCAGAACACCCATTGAAGTAAAGACGACTCATGTCAGCAACAAACTGAAAATTGCACGGTGACAAATTCACTTTACCTCTCTTTTTCAGTTG
>TRINITY_DN231915_c0_g1_i1 len=372 path=[0:0-371]
ATTAGGTAACCTGACCCCTTTCCTACCCTGACAGAGTCATTGGATTAATTGTATAATTCTAGTCTGTGCTGCCATGAGAGAAGGATTCAGGGAACCATTTTCCATTCTTGCTTCAGCCTTCATGTACAAAAGATCTGTTAATTATTGTTTTGATTATTCAGCCAGAGTGCGCAGTCTCCACAAACAATACAAAGGTGTGATGTTTTGTTTTTACTATACCATATGACTGTACAAATGTAGATGAAACTGTGTCTTGGACTCCACATCATAAATGATTTCTGTAGTACACCATAACAGAAGTCCTAAACTCTTTCCTCCATTTCAAATATATTTTCATTTTTTGAATGAATTAACTGCTAATTTTGTTAGGGA
>TRINITY_DN231940_c0_g1_i1 len=236 path=[0:0-54 2:55-235]
GCACCTCCAGCCCCCTATATGGGCCCTCCAAGGGTATGCTGACCCGCAGGCTCAACAGTAGAACGGAAACACTGCTCCCACATAAGGGCATGCATTGCTGAATTACTATTAAGGAAAGGAGAGGAGGGCAGACTAAGGGCAACAAAAAGAACGAGCTGTATTATTCTAAAATGGGGTAACCTGTACAGCAGGGAACTTAGGGAAGGACTGATTTCAGCAGCAGTATCAGCAACAAA
>TRINITY_DN231940_c0_g1_i2 len=279 path=[1:0-97 2:98-278]
CCCAATGGTGACAATGGCCCTTGTTCCGCGAGGATGCACACAAGCACTTCCAGCACTCTATATGGTCTCTCCAAGGGTATGCTGACACGCAGTCTCATCAGTAGAACGGAAACACTGCTCCCACATAAGGGCATGCATTGCTGAATTACTATTAAGGAAAGGAGAGGAGGGCAGACTAAGGGCAACAAAAAGAACGAGCTGTATTATTCTAAAATGGGGTAACCTGTACAGCAGGGAACTTAGGGAAGGACTGATTTCAGCAGCAGTATCAGCAACAAA
>TRINITY_DN231902_c0_g1_i1 len=242 path=[0:0-241]
GTCTGTGTCATCGCTGTCCCCTTCACTGGTCCGAGAACCGTACATAGTTGTAAAAACTCAAAGGTGCTGAATTGTTGGTTCGTGGACGGCTCTCGTTATCATCAGCAGGGGGCACCTGAAACCAGGTTTGCCGCCATAGCTACCGCCACAGGAGACGTAGCCCAAGGACGCTGTCTTCCCCATTCCACACGGGCAGCGGAGACTGAGCACCCTCCCCCCCCACAGCTAGGGAAGTCGCTGTT
>TRINITY_DN221723_c0_g1_i1 len=204 path=[0:0-203]
CTTCTGTGAGGAGCTGAGGTGAAAGCCTTTGCAATTTCCTTGCTTGGCACTCAGCATCAGCCTGTATATAGGGGCGAGAATCAATGAGGCCTGGTCGTTGCTAGCTGGGGGGCAGTTGTGGGACAGTCACAGATTGTGCTGGTTTGTGGGGAGAGGCTAAAGCATGCACCCTCGTTTCCTCTCCCCTTGAGACCCCTCTCCCCC
>TRINITY_DN221693_c0_g1_i1 len=204 path=[0:0-203]
CCGACTGACTTTGGAAAGAACAAAAATTACCCTCCATGGACAAGGCCCCCAACTCAGAAACCCTTCGGGCAGATGTAACTGCCACCAAGAACACTACCTTCAGGGATAGCATGTACAGACACACATGGTTTAGGGGTTCGAAGGGTGGCCCAGTTAAGGCATCTAAAACTAGGGTAAGACTTTAGGAGGGCACCTGTGAACCAC
>TRINITY_DN221673_c0_g1_i1 len=226 path=[0:0-225]
ATTCTCAGTAGAAAGCGACAGTACGCACTCTTGTAAATTAGTACAGAGGTTGTGCTTGGACAGTATGGGCTCTGAGTGAGGCAGGTGTAAAGGGAGCTCTTTCCTTGCCAGCTAAGCCACTGAAGTTAGCACCCCATTTGCACTAGGACTATGATTAAGTGTCAGTGCTAATATGATTGGTGAATGGAAGGTCTGACTGTTTTCTTATGCTTCCCTTCAAGGTGGT
>TRINITY_DN221670_c0_g1_i1 len=264 path=[0:0-263]
GATTGGTGGCCCGGCTGGGGTAGGCCTGTATCATCACCCCTTGATATATAGAAAAGGCCACGTTCCAGTTCGACCAGTTCCTTTCCACCTTGGGGCATTTGAAGTGTTCCCTTTTCTTCTTGTCGTCCTGTTCAGCAGGGTCCACTATGGGATCGCTGAACAGGAGAGCAAATATGTCCATGTACTCCCCCCTCCACATTCTCTCCCTAGTAGCTGGGAGTAAGTGGTCCCCGATAGGGACAGAGACCTTGTAGTACCTCCCAC
>TRINITY_DN221650_c0_g1_i1 len=201 path=[0:0-200]
TCTCTTGGTGTCTTAAAACACAAATCTTCTTGGGAACACACACTGGAGAATAATAAACTTGCACCTTGATGAAATAGCTTTATTTGTATATATTACATGTAAATTTCAAACTAGAGGATACATGTTGTTCTCTCTACATATCTGGTTCAGTTTAGCAACAGTGCTGTGCACTGCTATTGACAAGATTCAGGTTCTCAGGTC
>TRINITY_DN221717_c0_g1_i1 len=291 path=[0:0-290]
GTTTCAATATGTTCTTATTTGCTGAAAATAAAGCCAGTTCCAAGCCTTAGGGATAGGGTGGGGATATGCATTTATAATAATAATTAGCCATATTAGGCTATTAACTTCAAAAAGGTTTGCAGAGTTTAGAGAATCAAACTGACATTCTTACAGTCTGAGTATCAACTGCAGGGAGATTGAAGTCTTTTTCTTGTTCAAGCAGAGAAAGCACCAATAATGATTAAGCTAAATAGCAGAAAGTAAATTAGATTTTAATCTGAATTCTTTCAGTTCTGATAACTTAATGCAGCC
>TRINITY_DN221714_c0_g1_i1 len=253 path=[0:0-252]
TACGAGAGTTCTTTGTAGATGACTTTGAGGAATTGTTAGAAGTTCAACAGCCAGATCCAAACCAACCAAAGGCTGAGGGAGCTCAGATGTTGGCGATGCGTGGAGAACAGTTGGGTGTAGTTACAAATTGGCCACCTTCTCTGGAAGCTGCACTGCAGCGATGGGGGACTATTTCACCAAAAGCTCCTTGCCTAACCACTATGGACACTAATGGGAAACCACTGTACATTCTCACTTACGGCAAGCTTTGGAC
>TRINITY_DN221680_c0_g1_i1 len=211 path=[0:0-210]
TCAGCATCTTAGAAATGCGAGCCATCAGGTGGGCCCTCAAAGCCTTCATTCAACAAGTTGCTCATTCCGTGGTCCAGGTGGTGACAGACAGTACATTCGCCATGTGGTATTTGAATCATTATGGAGTTCCAAATCCTCATCCCTGTCAGCTGAGGCCGAAGAACTCTGGCACTGGTGCATCAAGCACAACATCTCCCCAACAGCAACTCAC
>TRINITY_DN221658_c0_g1_i1 len=256 path=[0:0-255]
CCATAAAAACGCATTTTATATAAAATGGCAATGTAATCCATAAAGCAGAGACCAGAAAGAGGTGCAGCACAGCTAGTATTCAAGACCAGCTATTCAAGGAGTAGGAGCTTCTTGCCTTCGGTGACCTCATCCCCACATAAAAACCATAGACTCAATGATGTCCCTATATGTAGTAGACACTTCCAGGGTTTGGGCCACAACCTGAACACACGAAGCTTTTTAAACACACAAATTATTCTTAAAAAAATAAGGCACC
>TRINITY_DN221700_c0_g1_i1 len=215 path=[0:0-214]
CTTGTTTTCCCAGGGTCTATTTGTGCTTGCATGCAGATTAGAGCTGACTAGCTGATTCTAGCCTCTTGCATGCAAAGTAATAGTTCACATAAATCCTGGGAAGAAAAAGGGGGCTATTTGTAAGCAATTTTTAGCTCCTTGGACAGTAGAGAATCTGTTTTCCTGGGGAAATGCGGTTTCGTGACAGTAGAAAAACATAACAGTGGAAGCCGGGG
>TRINITY_DN221679_c0_g1_i1 len=280 path=[0:0-279]
TGCGCAACCTCTCCTCTCTCCACTGGCTCCCCCTTCCTGAGCATATTCTGCACAAGCTCGTCATCACCTACAAAGCCCTTCACAACCTCGCTCCCCCCTACCTCTCTGCCCTGCTCTCCCTGCGAACCCATTCAAGCACTCCACTCCTTTTCCATCCTCTCCCTCACCTGCCCTGCTCCCCCAACCGCCTTTGTCCCTTCTCCCTCACTGCCCTGCACGCCTGGAACTCCCTCCCTGCCCTCGTCTGCCTGGCTCCCACCCTCCACAGCTTCAAGTCCCT
>TRINITY_DN221679_c1_g1_i1 len=229 path=[0:0-228]
GGGACAGAGGAGGAGCGGAGTTCACAGACGAGTATGGAGGGAAATTAGCACAGAGAGGTAGGGAGGAGCAAGTTTGTGAAGAGCTTTATAGGTGAAGACTAGGAGCTTGTTTTATTCACTTATTTGTACACCTTTTAAAAGCTATTTCTTTAAAAAGCTGACACTTTTCTTATTTTACACCCTTCAAAAGCTATTTTTAGAAGCTACTACTTCTCTCTTCCTTTTTATC
>TRINITY_DN221671_c0_g1_i1 len=292 path=[0:0-291]
GCGGGGGATGAACCATAGCCTAACTAGAGAGCAGGGGGGAGATAGCCATAATCCCCCTGCTCTGGAGGTCACTTTTGGAACGGCCAAACGCTGAAGCTGTCCATGTTAGGTAACATCCAATGGGCCTACGTTGGGCTATGGTCATCTCCGTGTATTAGGCACGGCAGCGGTACAGGGGCCCAAAAAAGTTGGGAGCCACAGCTTGGACCCTAAATATAGGCCATCTGCTCCCCTAATGCTCCATCGTGATCCAGGGGCAGCCAGAGGCACCCCCACTTGCAAGTTCCATCCC
>TRINITY_DN221669_c0_g1_i1 len=346 path=[0:0-345]
CCCCCACCCCCCAAGCCAAGCCCTCGGCCTCCTGGGTATTCAGCCATTGACTTAAACTGTGCATGACCACAGCTGACCGCCTTGTCGTACATCCCGCCCCTTCCCCTCATCCTGCTGGACCATAGGATGGTTCTCTTCCTCCCTTCAGAGAGACAAATGAAGCTCTTTCCTTTCCTGCAGTATTGGTGTTAAAGAACCAACTTTTCCTTTCTCTCTCTGACAGGCCGAGCATCCCATGCTAGAGCACTGTAGAGCACTGCAGTTCTAATTTTTCTGCTGCTGTCTCAGGCTTGAGGTCGGCTTGTGTTTCTCCTTTCAGTTATTCCTTCACAGCGTGTTTGGATAC
>TRINITY_DN221640_c0_g1_i1 len=315 path=[0:0-314]
ACTTGATTGCCATCTGCCTGGAGCAGCTAAATGATCCGCACCCTCTCCTGCGCCAGTGGGTAGCTATTTGTTTGGGACGGATTTGGCAGAATTTTGACTCGGCGAGGTGGTGCGGGGTGAGAGATAGCGCTCATGAAAAGCTTTACAGCCTCCTCTCGGATCCGATTCCAGAGGTTCGCTGTGCTGCAGTCTTTGCACTTGGCACCTTTGTGGGCAATTCAGCTGAGCGGACCGATCACTCCACCACCATTGATCACAATGTGGCTATGATGCTGGCCCAGCTCATCAATGACGGGAGCCCCATGGTCAGAAAGG
>TRINITY_DN221637_c0_g1_i1 len=370 path=[0:0-369]
TCCCTGTGCATACGCCAGCCCATTGGCTTTCCAGTTACCTCGCATGGGGCTGGAAGGGATCCTTCTGCCGCCCCCCCCCACCTCAGGTGGAAGCGCTTCAGTTTGTTCAGTGCAGCCTGCCGGTGAGTGGCTACTGTGGTTTTCTACCCTGGGCCAAGGAGTCACCCCGTTGCCTGCACGTTTGTTTTACCCATAGTGGGTGAAAATTAGGAAAAGGTGAACATACCAACACTAGAGGAGATGGGAGTGGCCACCTCAGTAAATTAGTAAATCTCTATTAAAGGTATCAGTTTTTACACTATAATTGGGCAAAAATGGTTTAAAGTGAAAAACGAAGAACTAGAGAAAAAACATTTAAAGCTTCATATAC
>TRINITY_DN221686_c0_g1_i1 len=250 path=[0:0-249]
TTCCAGAGCTATATGGAATTTTGCACAGGAAAATTTTCCGATTCCATATTTTCTTATGCAAATTCATTTTAATGCAAATGAGAACATTTGCATGGGAAATTTTTTCCAGAAAAGCCACATCACTGCCCACACCTGACACCGGCATCTGACATCCAGTCACCCCCCCACTCCTGACGTACAGCCCCACATCCCTATCAGGCCCCACTGAGAGCCCAAGAGCAAACTTACAAGCTCCTGATTCGGGATTCTG
>TRINITY_DN221636_c0_g1_i1 len=206 path=[0:0-205]
CAGACAGGGTGGTAAATGTTCACCATCTTTTGTGGCATTATCTCTTAGATGTTTGTCATCTCCCAACCCTTAGCTGCCCTTTTCTCCAGGCTGAACACACCCAGTTCGTCCAGCCTTGGCTTCTCTTTCTACCCCTTCATCATCTTGGTTCCTCTCCTCTGAATCTTCTCCACTTTGTCCACTACATCCTTCTTGACATGCAGTGC
>TRINITY_DN221655_c0_g1_i1 len=244 path=[0:0-243]
TCCGGTGGCAGAGAAACGAGGCGGATAATCAAGGAGCTCAGAGAGCGAGAAGAGTCCCACTCAACGCTCCAAAACCTGTCAGCCATTATCCACACCCACGTTAAAGGGCGCGGCAAGAATTTTAATTAGGGGGGGTGATGCCCCGGAGTCCCACCCTCCTGAAGAACAAAGGACCGATGCTCAAAAGCAGGAGGTGGCGCGACGCGAAAACTTAACAAGAACCAGGACTGGCTCTCCAAGTTTT
>TRINITY_DN271525_c0_g1_i1 len=228 path=[0:0-227]
AAGGTCCTCCTTGTGGAGATTTTCGTGTGTGCACCAGATCTGAGGGAAGTGCCAGAGAAAAAACGTGTGTTGCCAAATCCTCATCTGGGGAAAGGTCACTTCAGGGAAAGGGGCTAAATGGTCCCATCTACACACTACGCGGCTGATACGAGGAGGGATAAAGGGGTTTGGGTCGGGTTCATCTTGCTCCTTGTTGGCTGGTCTCAAGAGAACCATGGTCTCCCTGAC
>TRINITY_DN271491_c0_g1_i1 len=566 path=[0:0-565]
CTCTCCTGTCTTGATAAGCAGATTCAAGGAAAGGGAGGAGAATGTCAAAGCGGATATCTTCTGTGCGTACATCTCCTTGCTGAAGCAAACGATGCCCATACAGAGCTGGCTGCAAGCGTCGGATGCAGGAGGCAAGGAGGAGATCCCCCTCACTATGCTCCAGAACCAGGTTCCCAACATAGTGAAGGCCTTGCACAAGCAGCTCAAAGAGAAAAGCATCAAATCGAGGCAAGGATGCTTCAGTCTCCTTACAGAACTGGCCAATGTCCTCCCTGGCTGCCTGGCTGATCACATCCCTGCATTAGTGCCTGGCATTGTTTTCTCCTTGATGGATAAATCCAGCTCCTCCAACATGAAGATTGATACTTTGGCTTTCCTTCATGTTCTTCTTTGCAACCACCAGCCAGAAGTGTTTCATCCCCATGTTAAGACACTGGTGGCTCCGGTCGTGGCCTGCATTGGAGACCCCTTTTATAAGATCACTTCGGAAGCATTGCTGGTTACTCAGCAGCTCGTGAAAGTCATTCGGCCCTTGGACAAGCCTTGTACGTTTGATGCCAAGCCTT
>TRINITY_DN271552_c0_g1_i1 len=218 path=[0:0-217]
GTCAATTCTTGGTGTCATCTAGCCTGTTCCTGACTCGGTAAGAACAATCTCTTTAAAATGATCACTTTGCCCAAACTACTTTACAAATTTCAAGCACTGCCTATTACCATTCCTGAATCCTTTTTCACACAGTGTGACAAACTGGTCACAGACTCAATTTAGAATGGTGAAAAACCTCAGATCTGTGAAAAAACACTCAGGAGACTCAAAGAAAAAGG
>TRINITY_DN271577_c0_g1_i1 len=246 path=[0:0-245]
TGACAAAAGGATCTATGGATGGTTGTTCCCATGTTGCAAACAGGTCTTAAATGTTCAGGATGTTGAGACACCATTCGCGTTGCAGTATAGGTGATCTACTGAGTGTGTTGGCCAGGGTGTTTGCTTGGATGACTAAATGAGTCGCTATAGGGTACACATTGCAGATGATAGCCCATTTCCACAGTTTTATGGCTTCTCTGCAGAGGTGGGAATAATGTGTGTCATCTTGCTTTAGGTACAACATAG
>TRINITY_DN271576_c0_g1_i1 len=218 path=[0:0-217]
TGTTGGTGAGTGTATTAAGGAAGAGGTTACTTCAGAGGATGTAAGTGAAGCTGGCAAAGAAGCTAGTTTGGATGATAAGAAGGCAGAGGAAATTTTCAAAAAGATCAGCTTGAATGTTGAAGAGAATGCAGAGAATTGCAATGGCACGACTGACTACAAAGACACTGAAACAAGTTTGAAGCCCAAAGAAGAGTGCTTTCCTAAAGAGAGAAAAACAC
>TRINITY_DN271575_c0_g1_i1 len=493 path=[0:0-492]
AACTGGGCAAATCAGGTAGACACATCTGGTTTTGCACCTGCCCAGCGTAGGGAGTTGCCATGGCAGTGATTGGCAGCCATGACTGCCTATCATGGTAGGGGGAAGGGTGCCAGCCACAATACAGGGCCAGAGTCAGCTGCCAGCGTGTTGCTCTCCACCCCACCCCACCTCCCATCACACTGGGGAAGCGTTTGGTTCTGTCTCCCAACCTGACCCGGCCAGGGGTGGCCATCCCAGCCTCAGATGTTACCCTGTGTTCAGTAACATTATCAGTTACACTATTTTTTATTTACACACTTTAATGGGGGGAAATACATTGCTTTTTAGTGGTAAACTTTTGTCTTCAGCATGAACCCAAACACCTTCATACCTTGTACTGCTCCTGTTTATGGCAAGATTCAGTGTTTTAGTAGCTTTAGGGTAAGGTTTGTTCAAGTTTCAGGTTGTGCTGTGCATAAAAGCACTTACAAATATAGCCATTTTATCAGTTGCT
>TRINITY_DN271569_c0_g1_i1 len=218 path=[0:0-217]
CTCTAGAACCCCACGCAGGCTGCAAGGGCCCCTCTCTCCCTGCTCTGAGCTCCAGGAACAGCCCCACTGGCCTCTCCCTGCCCATGGCAAGGCCAGCCCAGCTCTCTTCTCTTGTGGAGTCTCTGCCTGCAGCCCACTCTGCTATCCTGGGGCGGCTTCACTGCTCTGACCTGCCTGTCCCCTCCCCAGGGAGGTGCTGGATTTCCCGCGCAGCTGGC
>TRINITY_DN271484_c0_g1_i1 len=275 path=[0:0-274]
CCCCAGAGACTTGTGCAGGAAAGAAAGCCTACCACCCTCTCATTGACACTCTGAGCTGGATAGAGGGGATTCAAGTAATGGAAGGGACAGAGCTTTCTTGTGCAGAGTCTCAAAGGAGCTGCAGAGCATAGTAGTTCTCAAAGCTGTTGCTTGCATTATGCCAGTGCTTGTCACTTAAAAGCTTGAGAACCACTGGTGAGTTCTGTACCTGTTCTAGGACTTGCTGGAGACATTTTTTTTTTTTACTGTTCTCCCTCCCTGCCCCCCAAAAGGGG
>TRINITY_DN271494_c0_g1_i1 len=273 path=[0:0-272]
AGCACTTTCACAACAGCTCGGGGAGGTAGGTAATTATTTCCCTTTTACAGATGGTAAACTGAGGCAGGGAGAGACGTGACTTAGCCATGAACTCGCAGGATGGCCGTGGGCAAGATGGAATTTGAACCCTGTTCTCCCAAGTCCCAACACTTTATTCACTGGTTCCCACGTCCAAGGTCAATGCTTTAAGCTGCTACACTACACTAGCTGAGTTAGGGTGCTTTTGAGGGGATGAAGTGCAGGGGAAACTCAGTAAGGATTCCTGGGTTCTCT
>TRINITY_DN271542_c0_g1_i1 len=365 path=[0:0-364]
CCCACAGCAGAAGCATCGTGAGCAGATAAACACATCTGAGAGGATTTTTAACCATACTAGGTTCGTCCAAATTTCTCTGCCTTCTTCCAGGGCAAAGACGACCGCCTGGGACAGAGAGAGACCTTAGTGATAGTCCCTGCAGGGTCACGGGCAGCACAGACTGGAGCAATGAGAGGAGTGAAGCTGCTGTCGTATCTATTGGTCCGGGCTCTGACAGTCCAAGTGGACAGAGTAGGATGTGCCTGGTGCCCAGGTCCCGGCCCGTCCAAGCCTCATGGAGCCGGAGGGTGCTTCCAGCCCGGGCAATGTGGGGAGGGGGCTCAGTGGAGATGGTGTTCTACCAATGCTTCCCCCTCTCACCCCCC
>TRINITY_DN271521_c0_g1_i1 len=203 path=[0:0-202]
CAATTTTCTGGGCAGAAGCCTCTTTCAATTTTTACAGATTTTTCCCATTAAAATATTTACATATACAACATATTAAAATCAGATTTCTGCTTTCTGTGTTTATCTTTTCAGTCTGTCCATTGACATAGTGCCCAGAGGGGGGAAAACAAACAGAAAAAACAAGATAGTTGATTCAAAGTCTCTAACTAAAGACCATATCCTGC
>TRINITY_DN271496_c0_g1_i1 len=601 path=[0:0-600]
GAAGGGGTCACCCATGACGGAACTGAACTGAGTCACACGGGCAATGGATGCGAGTGTCTTCGACTGGGTGGGGGGCATCCTCCACCAGCAAACGGTGCAGAGCAGATGGTCACCCTGGGAGGGAAGACATCTTATCAAACTGACTTGAACTCAGAGCAATTTACCTCGCACTGATGAAATTGGCTCCAGAGATCAAGGGTTGTCGTCATATTGTTTGTATCGACAACATAGTAGCCAAAAAATGTCAATCACCAAGGGGGGGATTGTGCTTGGAGTCACTCACTTAATCGCCTAGCAGCCATGATGAGCAGAAATTAGACTGGCCTCGCTGACAGCAATGCATATAAAAGGCGAGTCCAATCTGCAAGTGAATTGGCTGAGTCAAAGGGACAGTAGACCCAGGGGAGTGGTCATTCAGCAGAGATGTGTTCGACTTGATTGTCGGAAAATTCGGAAAACCCAGCATTAGACCTCTTTGCATCTCAAGCCAACAGGAAAGTAGACTCATTGCCCGGATCCACAGGCAGTGACCGTGGACTCTTTAAGTCAGTTGTGGCCAAAGGATCTAGTCTTTAGAGGTGTGCCCCAGGGGCCCATGCCC
>TRINITY_DN271553_c0_g1_i1 len=669 path=[0:0-668]
TTTTGATTTCCCAGTCTTCTTATCTCGCACCAGATTAATATTCACAATTTCCCCATATCTAATGAGAAAACGATTAGTGCCACAGCTGCTTACCCATCTCACCAAAGCTCAGTAAAATAACAGTTCAACAGCGGAAATGTATTTGGAAAAGTGCAACATCTTCTTCAACCCCAAGGAGATTCTGAAAAAACTACAAGTAGGGACCCATGTTCAATGTGTTTTTTGGCTGTAATGGGGAAAACACAGTAAACACAGGTCCCTGGTCAAGAAACATGTAATATCATGGAAAAGGGAGGGCACAAACACTCAATTGCTTATGCAAGACCAAAAACCTTTCCCTCCACAACAACAACTGTGTGGAGTTGCAAAACATATCCCAGAATGCATTAATAAGGTGCAATCACAAAATATTCTTATGGGCAGATATTGCAATGTACTGCACAAGAAGGAACAGAGAAGTTTCCTTTTTTTTACTGTTCCGACCTCCTGATAAAATTAAGAAAATGGCTCTTCCCCCTTTATGCAAATAAACCATGGTCTCACCTGTATAGGGCAGACTGATGTTTTTGCTGGGAAGCAAACAATAACAGACAATTCATGCAGTAGCTATGTTTGCCTTCATTTCAAATAAAATTAAACTCAGTCATGCTTTAATTTATATTAGAAGAG
>TRINITY_DN271498_c0_g1_i1 len=366 path=[0:0-365]
TCAGTAACAAAACATACAACATACATTTATCAATAGGTTTCTCATGCCTCTGCATATTATAGCATAACCAAGGACCAACATTTAATTCGACAACACAAAAGCACCAAACTCTTCGAACAGCTTGCCTTGGGAAAGCTGGGGGAGCCCTAGACCGCTCTTTATTCAGTACTTTCAGACATAACCCTCCTTAGGACTTAAAATCATGACGTATGGGGTGATAAAAATCCTCTCAAAGCCAACCCTTATCTCCTAAACCTGGGGGAGGGCAACAGCTTTATTTCTTTTCCTGGCAACAAGAAACCTTCTTTTCACTTGTGCTGCAGACAAATTTTGCCAATGCAATCAATATGTCAGTTGACATGCCAT
>TRINITY_DN271511_c0_g1_i1 len=211 path=[0:0-210]
GTTTTTGAACATTATTTTTGTTACTCATGGAAGAAATTGCTCACCATCTGAGGGGAGGAGGCATGTTGTCACCTAGGCTCTTGTGTGTACTATTCGGCACAAGTTGATTCCCAAACAACCCAAGTGGGATTGCTGTAGATGGGGTCATGATTCGGTTGATAGACTTCACATGTCTCTACTGTTTGGGGTTGTGGAATTTAAATCTGAAAAT
>TRINITY_DN271500_c0_g1_i1 len=230 path=[0:0-229]
TCGTGTTTGTGTAACCCCTCATGTGCTGCAGGCAGGGAGGGTTGGAAGAGGAGACTGACGTACACACACAGCCTGAGGCTAGGGGTGCTGCAGTAGCCCAGGAGTGGATTGAAATGGGCCTTTTTCAAGGGTAACTTGGAAAGTATTTTAATCTTGTATTGGTTCCTTCTTTCACTTTTCCCTCTAAAGCATGGCCCTGCCTGCCTGCCTGTCTGCCTTGGAGAGTGGGG
>TRINITY_DN271509_c0_g1_i1 len=223 path=[0:0-222]
CTCTGGAATAAGTGGATTGTGGCATTTGTGTCTGATGTTGGTTAAAGCACTACAGTGTTAGCAGTTCCATAGATATTTTTAGATGCTAAAATCATCACTGACAGAACCAGATTAAAACACATTTAAAAATGTGGCCTGAAGATGTAAAACTGTGAGGATTCGCTTCTTACCTTTCAAGATATTCTTTAACGTTATCATAACCATAAAATTTTGCCAAGTGGAG
>TRINITY_DN271573_c0_g1_i1 len=273 path=[0:0-272]
GTCCCTTTCACCAGCATTAGAGGGGGCTAACCTAAATGGCTGCTTGAAGCCAAGTGCTAGAAAGACCCCTCGACTGCCTCTACCACCAACCTGAAAAACTGGGCCAGACTGGGATGGAACCCAATTTGCGTGGGAGGCTCTATTTCCGTACTCATACCAGCTACCGGCAAAGGGTACGGGAATGAGAAGTTCTTTCCCCCAGGCAGAGCAGCAGCAATGCTAAGTTCTCACAGCCCCTGCTACGGGGGGCCCTGGTCATTCCCAAGCTCTGAC
>TRINITY_DN271556_c0_g1_i1 len=236 path=[0:0-235]
CACTGCTTTCAGACTGCTGCTTGAAGAGATGTGCACAGCAGAAAATCACTTCCTGAATTACTTTCAAAAGAGAGGTGGAGGGAGTCCTTTCCTGTCTGGCTGGGTGTGTAGAAAAGTCCCTGATAGCCTCTTCCCTGCCTGATGTTGACCGTAACTGGTCGGTCATTAGGAACTGGAAATGTCTCCTTTCTACTCGATTCTTCAAAGCAAAACAGCTGCTACACAAGGATCAAGAA
>TRINITY_DN271499_c0_g1_i1 len=202 path=[0:0-201]
CAGGCTTGCACTTTGCTTGTTTGTCGGGAGAGCGAGAAAAACTGAAACTCTGGGGCAAATCAATCCCTTTCTCTCCCAAAGGTCGCACGCGAGCAAGCTTTTTGGCCGTGCTGTCTTCGTAACACCTATAGGAACTGGATGCTTCTTGGAACTGTCTCGTGTCAGTCTGAAGAGGTAAATTGGATGGTCTGACCAGGCGTCT
>TRINITY_DN271503_c0_g1_i1 len=240 path=[0:0-239]
CTCTTCCGATCTCTGGCCCGCGTGCCAATCCTAAACAGCGGCTCTGGGGAATATCCCAGCTGTTGGAGTTGGGAGTGAACTTGTCGCAACCAAGGGGTCATTAACCCAGCATTCAAAGCAGAGTTAAAAGTGAGGTCTCCGACGGGGAAGATGACATTAATTTGACCCAGTAGTTGATTGATTGTTGGAGCACCAACACTTTGACTGAAATAGATCTTGTTTCCAGTCTGGAAATTACCT
>TRINITY_DN271519_c0_g1_i1 len=225 path=[0:0-224]
CAGGCTTCTGTTCTTGTTATACCCTGCCAGGTAGTTTCATCATTAAAGAGGAACAGAAGCCAGGAGTGCGTTTACTCAATTTAGCATTTCTAAATTCTGCTGCCACCACAGACTGGTCAAAGTAAACCAATGCAAAGCCACTTTTCCTGAGAGAGCAGTTACCAAGCTGCTGCCAAGTACCACCATGAAGGTTCCTTTGGACCAGGATTCAGTTCCCACCTCCCA
>TRINITY_DN271574_c0_g1_i1 len=203 path=[0:0-202]
AAGCATATGTGTGCTCACCATGGCCTGCAAAGTCACTACCGCCCTCCTACAGAGAACAAAGGACATCAAAGCATAAAGCCCTTTAAACACCATCCTAACGCTGTGGCTGGGGAGGCCCCTGTGTAGTACAAGTAGGCTCTAAACTTCAACCTTCAATTAATGACTTTTCCAACGATGCTTGCTATTGAACTGGCAGAAACTGG
>TRINITY_DN271564_c0_g1_i1 len=275 path=[0:0-274]
GTTCAAAGGACTTACAACCCTTACCTAGTTCCCAAAGTCCTGTCAGGTAGGTCTTTATTATTCCCATTTTATGAATGCAGAAATGAAGTTGAGAGAGATAGCTACTTGCCCAAGGCCACCCAACAAATTCATTGCTAAGACAAGATTTGAATCCTGGTCCAACATCTTAACCACTGGGCTACACTGGCTGTTTTTAAACTTTTTTCATCTTTGTAACCTCTGTCTTTTTTTTAAGAAAACAGATGGCCCTCTGGAGGAGTTTTCCAAGATCGGAA
>TRINITY_DN213103_c0_g1_i1 len=210 path=[0:0-209]
CTCCGATCACGCCAACACCCTTTGTAGGGCTCTCCTGCCAAACGCAGCCTCAGCAGATTCCAACACGGGTATTTTGTAGTGCTTCGTAAAGGTGTGTAAAGATGACCATGTTGCCGCTTTGCACACCTCCTCGTAAGAAACTCTGGCGTTGTAGGCCGTCGATGTGGCCGTGCTCCTCAAGGAATGCGCTGAGATCTGCTGAGGGGGAGG
>TRINITY_DN213095_c0_g1_i1 len=374 path=[0:0-373]
ACGACGCTCTTCCGATCTAACTGAGTGAACAGAAGTCAAGTCATCATATTGCTATTGCAGTGATATGTCAACAAACAAAAAGTTTTTACTTACCTTTCAATATATCACTATCTATCCAGAATGTATCTCCTTTCTCCATGTCTAATGGTCAATGCTGAACAACTGAAATAGGAATGTTTTACCATGATCCTGCATTTGTAAAGACTAGGGCCTGGTCGATGTAACAGTTATTTTTTCCACTCTAATTTCTAACACTGAATAACTAATAACTAATTATATGCACAATGCATACATACAAAATGATCCCCAAAGGGAAAATAAATTGTAGAAAATGCTGATACATCAATAACTTACATTAATTCTATTTAAAGCAC
>TRINITY_DN213079_c0_g1_i1 len=351 path=[0:0-350]
CCCAGCAACCTGCACAATGCACCCAGCCAACCTACGCATGTATTGCCAGTGGCCATTGCACCCCTGGGTAAGCAGAGTAAGGGGGGGCCTCTCTAGTACCCGGGGGTGCCCATATGCCTGGGCAGATACTCCTGGGTGGTAGATTCACTGTCCATTTTATAATACCCATATCCCATCTAAAATAAAACGCACTCTGGAGTCCAATAATGCCCACCAGGGCTGATTCTTTACATTCAACTGATCGAGCCATGCCAGGACATTGATTTAATGCTAGCCTGGGGAACAAAAATGTCGCTGGAGCCATCAGCACTGCCCCAAGGCATTTCTTCAATTTAAAAGCACAGATCTGAC
>TRINITY_DN213105_c0_g1_i1 len=224 path=[0:0-223]
CTCCCACACGCATGTCCACTGTGGTTTTGGTTTTCTCTCGCACGTAGGAGATGGCTTCCACCATGGCGAGACCCATCAGGATGGAGCAGACAGCGTGGTCTTCACGGTAATCAGGAAGCCCGCAGATGCAGTAGTAGCAGTCTCCTAGGATCTTGATCCGCAGCTGGTGGTATTTCGCTGCCAGTTTGTCAAAGCGGGCAAAAAGCTCGTTCAGCAGCTACACC
>TRINITY_DN213081_c0_g1_i1 len=212 path=[0:0-211]
CCTAAATCCTTTTTTGGTGTTAACCATACCCCCTACTGTAGAAAGTCCAGTGCCATGGGGTTTTGATACTGAAGTCTCAAAAATAGTAGCAGACAGAAGAGGGGGGGGGGGAGGGGGCATCTACCGCCAATGCACAAAAAAGCCTTCATCTTCAGACTGCTGGCGACTGCTATAATTAATCACCCCAATCCTATATAACTTGAAGGAAGCAT
>TRINITY_DN213031_c0_g1_i1 len=354 path=[0:0-353]
CACTATCCTGCGTCTCTCGGCAACAGTTTAAGATGCAGCCACAGTACGTTTCCAGATTTTGAGATGCGAACCATGCGCATCACCATATAAGCCTTCTGAACAAAGAAAGGTGGTGGAAGAAAACCCCAATTATCAATTAGCCCCATTTACCATCCTGCTCAGATTCTCTCAACTTCCATTCGTTAGAAGACAGCTTACTGTCTTCTATGGAAGAAACAATAATTTAACCTAATGTGATACAAGTCTTTAAGAATGCTTTGCTAGTCAGCACAATCTGTAAAGATTCTTGCCTCTCAATTAACACAGGTTGCAGTGAATTGACTTTAGTCTTCACACAAATCTAAAATAATTTAC
>TRINITY_DN213097_c0_g1_i1 len=336 path=[0:0-335]
CAGGACAGGATATTTTAGCAACACACAACTGTCCCTGCCAGAGGCAACTGCTGGCTGAAGGTGCTGTCCTACAGCAGACAGACCCTCATTCCCTGACTGCAGGACTGGATTGGCAAGAGGCGCTCCTGATGCATCCCCCTCCTAAACAGTTCTCTCATTACCAGGCAATTGAGAGACCCCTTCACTTGGAGTGGAATTTAAAAAGAAGACAGCAAGTGCTCCCATAGTAGAGGTGCTAGAGCTTCAAGAATGAATTTGGAAGGTCAAAGATTTGAGCCTGGTTTACATATGCAATTACGACTACTACTAAAAAAAGAAATGTATACTTTGTTCCCC
>TRINITY_DN213057_c0_g1_i1 len=414 path=[0:0-413]
CAGAGACCACAGATGCCACACCTGGTGAGGAACAGCAGGGCACTGGTAGGCATGGGGGGGGGAAGAGGCACCAAAGCTGGGAAGGCAGCTGACACCGGTTGCTCAGGAGCACCAAACAAGAACTCTAATGGTCCACTATACCGTGTTCGCAGGTGACGAGGACAGCAAAGGGGTCCTGGAGGAGCAGCGTCAGGAACCAACATACCCAGCGATGGAAGGTGACCGAGAGGGCACAGAGGCAGGAAGCAGGTAGAGAGGGCATGGCAAAAACCAACCCAAACCATGAACTCGGGAGGAGGGACACAGCTGCACATGTATCCTGCTCTGGCATCCAGTGACACAGGTATCTGCCAATAAACTCCACCCCACCACAAAAGGAGTCCAGACGTTAGGAACACACAGAACAGACAGAAC
>TRINITY_DN213037_c0_g1_i1 len=345 path=[0:0-344]
CTGATATCCTTCTCCACCATTGATTTAGCTAACTGCACATGCATATCCATAGGCTGCAGTATGTGCAGAGTCGACGTATGCTGAAATCGAGCCTTCTTCCAGTCTTCCCCTGCTCTGCCAAAGAGTAGTTGCACGTTTTTGATTTCCACATCAAACTTGTCATATGCTTTGTCCATGATCTCTTCCAATGATGAGCTTGAAGTTTGACAGCTACCTTGATTGATGCTGTTCAGCTGAAAAGTACCGAAGTCCAAAATTAGTAGGTCTGATTTTTCATGGTGGAAACCCGTCCATGGAACCACAAGGTAGGAAGGTTTCAAATGAATCCTCAAGTCAAGAACTTTT
>TRINITY_DN213063_c0_g1_i1 len=262 path=[0:0-261]
CGATCTATTAAGGATTAACAAACCCACAAGTGCAAAAAAATGTTTGCATCAAATCTACAGGCAATATCTTGGTGGAGAGAACTTGAGGACTAAGGCTGATTGTGTTTATTAATTCAGTCTTTTGAAATGAAGCTGAGACCTATATATTTATCCTTCTTATATGTTTCTTGTTTAAATAATCCCTTTGACATGCTTTTCTATTTTCTATTTTAGGACCCCAAACGTCACTTAGAAGAACATGTGGATGTGCTGATGACATCCA
>TRINITY_DN213045_c0_g1_i1 len=203 path=[0:0-202]
CTCTTCCGATCTGACAGATAAAAAAAATTATTTTGCTATTTTTTGACACCCGCTTGTATGAAAAGGATTAAGGAAGGGGAGGATGGGCTGTGTTGGCGAGGGTGCGGAGAATATGGCTTTTTTTTACTTTGCTGCTTCAGCTGTCCAGCCCTTCTGGAGATGGATTTGGAATCAAATTGAAGATGCCACAGGACTGATCCTAC
>TRINITY_DN213070_c0_g1_i1 len=204 path=[0:0-203]
CAAAAAACAAAGAAAAAAAAACCCCCCCCCCCCCCCCCAAAAACAAAACAACCCTTTTTTTTTTTGCTTTTAAAAAACAAGGTAAAAAATTTTTTTTTTGGAACTGTCTCCGCTGGGGAGACGGTCACCCGCTTTAAACCCTTTTTTTGGTAGAGGGGTTAAAAACCCAAGTTTTCTCCCCGGTTTCTCAGCTACAGAGGGTTT
>TRINITY_DN213106_c0_g1_i1 len=390 path=[0:0-389]
AAAGTCTTTTCTATTAGTTTCTGAGAAACAGGAAATATGTGCTAGGGTAACTTTTCATCTGAAGTCTTGAGCAATGATGGTAGTGTAATTTGTCTTCTGCCTTGATCTGTAACTTCTTGCAACTGGGAAATGGATAAGGGATGGATTGATTATCATGGCTGTTTAGACAACTACAGTTCATGTGCCTGTAGCATCATTCAAGACAGAGAAGCTGCGACCTGTTCTATAAAGCTTGCCAAGTTGATATCTCTCTCTGACAAGCCTGCACACTCGTGTGTGCTCAAGGTAATGTGAACCTAAAATGAAAAAGAAACTAGTGAAAAAGCAATTAACATTTTACCTTCACACAATTTGCCTGAAAGTATATGAGCATGCATTAAACGTTACGCT
>TRINITY_DN213084_c0_g1_i1 len=309 path=[0:0-308]
AGGGAATCCCATTCCTTGCGCTGGAACTAGAGCCCCCACCTTGGAGCTCTGGAAATACTCTTTGCCGCCACTTGTGGTACCGGAGAGCTCTGCTGCCGGCAGCCGTAGTAGATCTCTTATCCAGTCTCCCCAGAGACGCGGCCATGCTCCTCTATTCCGAGCTTTTCCTGTGGTGGGGCGGGGCGGCAGGCTGGGGACTCCGGTGGGCAGATTCTCAGGCTCGGCAGGGGCAGTAACTGACCTTTCTCTGTCCCTCCAGGAGCCGCACGCCTCACTGAGCAGCCATGTCGTACCCTAGTGCGCCCCCCC
>TRINITY_DN213052_c0_g1_i1 len=224 path=[0:0-223]
TCGGCGTCTCGGCGCTCATGTAGCCTCACCCAAAGATTTTTTTCTTTAAAAAGAACATGCAGATCATACACTGGAGATACCACGTCTTATGAAAAGGATTCTGATCTGTTATGAAGGAACATGTGCTATGGCTTTAATAATTCCTCTCTCCCCCACCCCCTTTAGGCACTTTGATGGAATTGGGTATCTCGCCCATTGTGACCTCTGGCTTGATTATGCAGCTG
>TRINITY_DN213039_c0_g1_i1 len=317 path=[0:0-316]
TCCGATCTATCCTGACCTGACTGTAGCGCTTTGAGAGGAGATCTGACAGGAGCGCGGTGGCCCAGGTAGGATGCCAGCACGGGGCACAATCTGTCCTGACTTGCCGTACAGTCGTAGCTCTCACCTCAACCCCATACCAACACCACAGAAAGCCACCACCATTACTAGACCCCGTCAGTGTGCTGCTCCAGGTGCACGCACACAGGACGCTGCAACGGCCAGTGCAGATAGCTCTCACACTCCTGAGGCGGCTTTGTGGCATCTGTAATAAACATCTCAAACGGAGAGCTTCAGCTTTCCTCTTCCTGAAGAGAAAC
>TRINITY_DN213078_c0_g1_i3 len=237 path=[0:0-103 1:104-155 3:156-236]
TGCCCCCCTGGGGGTGGCCCCCCAGGGTTTGGAAATTCTCCCGCAGACATGGGGGAAGGGGGTTGGCCCCCCGGGGGGATTTCGCGCCCGGGGCCCGGGGGGGGTGTTTCTTTATTTACCCCCAAACCAAAACCACCTCCCCCCCTTTCATCTTCACCCCCGCCCCGGAAAAAACCCCCACCCCCGCCCGGAAGGGGGGGAAGCCCCGGGGGGAGGCCGGGAAAAAAATGACCAAAA
>TRINITY_DN213078_c0_g1_i5 len=237 path=[0:0-103 2:104-155 3:156-236]
TGCCCCCCTGGGGGTGGCCCCCCAGGGTTTGGAAATTCTCCCGCAGACATGGGGGAAGGGGGTTGGCCCCCCGGGGGGATTTCGCGCCCGGGGCCCGGGGGGGGGGTTTATTTCTTTCCCCCCAAACCAAAACCACTTTCCCCCCTTTCATCTTCCCCCCCGCCCCGGAAAAAACCCCCACCCCCGCCCGGAAGGGGGGGAAGCCCCGGGGGGAGGCCGGGAAAAAAATGACCAAAA
>TRINITY_DN213078_c1_g1_i2 len=276 path=[0:0-140 2:141-275]
TGAACCCCCAGGGTTTCGAAATTTTCCCGCAGAAAAGGGGGAAAGGGGTTGGGCACCCGGGGGGATTTGGGGCCCGGGGCCCGGGGGGGGGGGTTATTTCTTTACCGCCAAACAAAAACCTCCTTCCCCCCTTTCGTTTTCCCCCCCGCCCCGGAAAAAAACCCCAACCCCGCCCGGAGGGGGGGGAAGCGCCGGGGGGAGGCGGGGAGAAAAAGGGGCCCATTAGGACGGCGCCGGCCCGGGGCAACCAACCGCCCCCCCCCAAACCCCGCGGTT
>TRINITY_DN213078_c1_g1_i1 len=210 path=[1:0-74 2:75-209]
TTCGGGCCCCGGGCCCGGGGGGGGGGGTTTTTTTTTTACCCCCAAACCAAAACCACCTTCCCCCCTTTTGTTTTGCCCCCCGCCCCGGAAAAAAACCCCAACCCCGCCCGGAGGGGGGGGAAGCGCCGGGGGGAGGCGGGGAGAAAAAGGGGCCCATTAGGACGGCGCCGGCCCGGGGCAACCAACCGCCCCCCCCCAAACCCCGCGGTT
>TRINITY_DN213102_c0_g1_i1 len=225 path=[0:0-224]
ACCCTGCAGCATGGGGAGCCTTGCCTTGCCCCACGGCTACGGCAAAGGATCCAGAACCTGGTGCCTCTTGAGATATGCCGAGGTGTCTGGAGACATCTTCGGTGAGAGGTCATGGAGAAGTGTGGATGAGGAGCGTCGTAGGCCATGATCCTGCTCCAGCAGCCGGGTGCTGAGGTCTTGCTTCTCCCGCCCCCATTTCCTAGCAGAATCCTCCAGCTGGCTTTC
>TRINITY_DN213060_c0_g1_i1 len=304 path=[0:0-303]
TTACAGATCAAAGGTGGTATATGACCCCAAGTAAGTACTAAACAGCTATAGAAATGCAGGGTTATGAATCTGAACACACAGATGACATTTTCATCTTGCAGTTATGAATGCATCAATTCCAGCTGCTTCTTCTGCCATAATCAGCTATTTTGGGGGCTTGGTCACATAGTTCAGTTTTGACCAACTAAGATCTGTAACATGATATTAAAAATGCAATAAGGCAACTTCACTTAACTAAAAAGAATCCTTAAAGAGAATTTTGACTAAGACTTATGTCAGCTTTGTTAAGTGGGACTAGCAGCGC
>TRINITY_DN291010_c0_g1_i1 len=222 path=[0:0-221]
CAAAGTAGCAGCACCCAAGCTGCAGCGAATGAGTGATTATATCCATATTGTAAATTGGAAAGCCGGGGTACAAGACTAAATGTTTTGCCTAAGGGCAAAGCGATGGCAGATCCAGGAACAGTATTTGAGTCTTGTGACTCCCCAGTTCAGTGCACACGTTCCCTTTTAATGTGACCGTAGAAATTTATTTTAATAGGTTGGATGCATTCATGTCTGTTGGAC
>TRINITY_DN291050_c0_g1_i1 len=220 path=[0:0-219]
CTTCTTGCAAGCTAACAGAAAATAAACAACAGAAATTAATTCATTGTATTTAATTTATTTAAATATATATCCTGCCCTATCCCTATGGTTCAGTCTGGATTACAACATATAAAAATATCAAATAGATATCCGTAAATAAAACTATTTCAAAGTGTCCTATCCCTAATTTCCTCAAAACCTATCCCCACCAACCAAATGCTTGGCTGAATAAAAAGATCTT
>TRINITY_DN291051_c0_g1_i1 len=325 path=[0:0-324]
GGAGGGGATTCCTTCAGCAGGGAAAGAAGTAACATCAGCCCACTTCTGGGCTGCCCCCAGCCACTGGTGACAACAAAGCGAGCAGGGCATTTGTGGAAAATGTTGCCAACCCCACATGGGCAGGGTTCCCCTGGATGTTAGGTTCACACACACAGGGTTGGAATGGGGGAGGGTCTTTACTCGTGATGCTGCCTTTCCAGATCTCACACTGGGCAGCTGCCTCAGCCACATGCACATGTACACTCCTCTCCGTCCTCCCCCTTCACCCTGCCTGGCAGTGGCGGTCTCCAGAAGGGCTGCCTGCCTGGTGCTGTTTCTCCCCACC
>TRINITY_DN291026_c0_g1_i1 len=259 path=[0:0-258]
AGAAGCCCCCAGCACGCAGGAAAGGAAAATGTACATAGACCCAGAGGCTGCCAGCAAAGGACTGCCCTCCCGTGATGTTCTTCTGGTTTCAGCCATCATCACCATCAGCCTTAGTGTCACGATTGTCCTGTGTGGGATCTGCCAGTGGTGCCAGCGCAAACTGGGTAAGCGTTATAAAAACTCCCTGGAGACGGTGGGGACCCCGGATTCCAGTCGAGGTCGCAGTGAAAAGAAAACCATCAAGTTACCATCCACGGGC
>TRINITY_DN290994_c0_g1_i1 len=215 path=[0:0-214]
TATAAATCTTTGGTACATAACATGATTCCAGAGGATTTTAACTAATGTAGTGTTAAGTAGAGATGCGTACAGGCATATCTGCTGTTCTTGGCGTCTTTATTTAAATCGTTACCATCAGGTATGCAGTAACAGCTACTTCTCCTTCTTTAGTTTGACTAATTCTTGTTCTCTCCCCCCACCCTCCCCATTTAATGTTAGGTTTACCTATTCAGGTT
>TRINITY_DN291025_c0_g1_i1 len=400 path=[0:0-399]
GGAGCAATGCTCCCTGGGATAGTATGTGGGCATGCTAGTGCAGTAGCTGCTCACCACACTCACATTGACTGCTGGATAAATTGCTCATGTGATACCCCCAACACCCTTGCTACTTGGTATATTGCCACTTACAAAAAATCCTAACATGAAAAAAGCCACAGTGGTGAACCTTTCTTTCTCTCCTCCCTCATTGCTGGATTCCCAGCATGTGATCTTCCCATGCTTTCAGATTTTAAATCCTCTCTGCTCTCGTGGCTCATGTGGTCACTAGAACCCTCAAGACAATGATGCAGCCCCCATAGCCTCCAGTGGCACAGTGAGATTTTTTTTAATCAGTGTGGATCTCTCTTTTAGGTACCCACACCTGAGCCCCAAATACAAGGAGTCTTTTGACGTGGGC
>TRINITY_DN291063_c0_g1_i1 len=259 path=[0:0-258]
CAGGAGCCCGCTTCGCCCGAGGGAGGAGGGTTAGAGGGGTCTCCCTGGGGTTGGGCAGAGGGTTCATGGCTGGGGAGCCTTTCCTCTGCTGGGAGCCCCTTGCAGCGAAGTTGGGGGCGGGAGGTTTAAAGGGGAAGCACTTGGGAAGAGGAGGCTCCCGATGGTGAATCCATCCGCTCTCCTTGTGTCTGCTCCCTTCCACCCAGTCGCTCGACTGTCCGTGCTTGGGGGGGGCAGGCACTGGGAACCTACTTAGCCC
>TRINITY_DN290986_c0_g1_i1 len=213 path=[0:0-212]
AGGAGCAACCCTGCTCTTCCCTACTAGTAATGAAGCTTCCAAGCCATCAGGTGCTGAGAAGCAAGGTTACGATGCCAGAGACTCCCTTTGTGCTGAGAGAAGGTCTAGGGCCATCGGAAGTAGCCACTGAGGGATCTGGTCCAGCTCCCCAAGCTCTCGGTACCAGTACTGCCTTTGCCAATCAGGGGAGGATCAAGTCTCCCCTGATTTCCC
>TRINITY_DN291029_c0_g1_i1 len=226 path=[0:0-225]
CTTCAAAATGGGGTTGCATGGTCAAAACGTGTGGGAACCACTAATCTAGATATAAATACACCTAGTAGCCTGCCCCAGTGCAGGAGCTGAACTAGTCATTACCCCTAGAGGTACCTTCCAGCTTTATGATCTTGTAATTTCTATGAAAGCTACAGCAGAGCAGAGTTCTGTTTCCCTGAAACATGATCAATCCCTCCTGGGCATTCCATGCTGGCATTTCTCCTCC
>TRINITY_DN291076_c0_g1_i1 len=248 path=[0:0-247]
AGAATATCCCACCCCTTTTGGCCTTAAGGGAGGGGACCTATAATTGGGACACGCGCAGCCCTGCTAAAGCCGCTGCCCAAGGGAATCCAGGTTTGTTTCTGGGAGTCTTTCACCAAGGGCCAAAGTCCAGACTGTTGCTGGGGGGTTTGTTTTTGTGTGTGTGTGAATTAACTGGATCCAGCCTGTGGACCCCTTCTCTGTCCTCGAACCTGAAAGAGGGAGGCTGAAGGAGGGGGTCTTGAGGGTCA
>TRINITY_DN290993_c0_g1_i1 len=227 path=[0:0-226]
GCAGCTAATCAGGGTCACTACTCCAGGGGTGTGAAAATTATCACAACATAGCATGCTGCAATCTTTCCTTTAATCAATACTAAACCAATGCTCCAGTGGCCTGAGTACTGGTGTATTCTGCCAGGTCAGTGATCCTCGCTACTCTGTGAACCCATCACTCTGAGTTCCAAGAGCCCTCAGAAATTGCATTGCAAATCAACTCATTTCCCAAATATAATTAGTTTCAG
>TRINITY_DN290992_c0_g1_i1 len=202 path=[0:0-201]
GATGAGAATTAGCTACCGTACCTACTATTAAGGAGTAGAGGGGATGAGGGAACTGGCATTCCGAAATCAGTCAGAGATTTTTGGCAAATCGCTTACCCCTGTCTATCTGCTGACCCCTCTGCAAAATAAGGTTGACAATTCTTTCTGACTTTTGGGGTCTCTTTGGTGTCCTGCTTACATTTAGTGAATTAAAGCATTGCCT
>TRINITY_DN290996_c0_g1_i1 len=226 path=[0:0-225]
CATGCTTGGTGACATCACACATGCACACCTTGACTATGATGCTATTGAGTCTTCCAGCAGGATGGACTCTTGAATGGATGTGACTCTGAAATCCACAAAAGCTTGAGGAGAACATGCTATGGGGTGCAGTTCCTTTTAACTTTTGTCTCTGACAAACCTTGCAAGACTGGAGGTAGTGGTGTTGCAGACTGATTCTACCCAAATGCCAGAATTAACAAAGCACAAG
>TRINITY_DN291062_c0_g1_i1 len=293 path=[0:0-292]
CTTTCTTCAGAATAAGCATGGAAACAACCATGGATTGTGAAATATATAAAACTTTTAGTTAAACAAAGCCAGCACTAGGGCAGCAAACTGAAAGGGGCGGCTCTCCCTCCTCCAATCCAGCTGCAGATGGCTGATTGCTATGAAGGAGTCTTCAGGAAGCAGGGAAATGCTGTCCCCAGAGGTGCTGGCAGGCAGAAGTGGGGTGCTGCCTGGGACTTTGGTGTTGCTGCAGCCGAGCCCCAGCAAGCAGCTTGACCTCCGATGTGCTGCAGTCCAACACCGAGCTGCCCAGA
>TRINITY_DN290984_c0_g1_i1 len=301 path=[0:0-300]
CAAGGTCCTTCCCAAATCTGATATTCTAGGAGAGTGAATACAATGTGTAGACTATTTGCCTACCAGCTATGGAATATAGGCAAGGCGGGGGTAGGTATGTTACATTTTACTATACTGTGGAATGGATGTTGGTTATTATGTCTGTTCGTATGTTTGTTGTGGTTTTGTATTTTTGCGGTCGGTCGGTCGATCGATATTCTAGGATTCCACCCCATCTCCAATCCAGCCACGGGATGGAGGAGGAGCTCTCACCTCTGCCTTGTCGCTCTCCTCCCCTAGGTCTCCGTCCTCACTCTCCCCC
>TRINITY_DN291047_c0_g1_i1 len=211 path=[0:0-210]
GAGGTTATGAAAGCATGGGTATGGTGACAGATCCATTTGATAGAAAGGGCCATAATCTTCTGCCCAAGTGGTGAAAAGCGACCCTAACAATCACCCCTTTCTAAATGTCCAGGCACAGTGATGAATCCAGGAGAACTACTATGAGGTTTTAATTTATTTCACAGTGTTGTTCTGAACATTTGAGTGAGTATTGAGACAGTTTCATCACCTC
>TRINITY_DN291064_c0_g1_i1 len=239 path=[0:0-238]
CCAAAGCTGTGGGCTGAGTGCCTGCAGTCCCCATTGGCCTCACTGGCAGCTGAGGCTGCTGAGGACTCTGCTCTTCGTCAGGCTGTGTGGGATTACCCCATTCTCTTCTGTTGGGGCTTGGCCCTGCAGCACGGCCTTCTGGGGGTTTCCCTAGGGCTGCGGTAGGCTTCCTCCAAGACTCTGCTGTGTCCTTGTGATCCAGCCTCCGAAATGCTCCTGCTGCATCTCAGCTAGTCTCC
>TRINITY_DN291059_c0_g1_i1 len=252 path=[0:0-251]
CCGTGACAGATCCCCTCAACATCACACCCCCACACTCTAACTCATCCCACCAGGCATCTGGTCCTTCTTGGCCCATCTCAGACACATAACGCGTCGCACATTCAATGTTCAGCAACACATAACAGCCCCTTTCGGGCCAGGAGCTCCCTGTATTCGATACCAGGGATTCCCATGGGCTGGGGGGTGGAGTCCAAGGCTCCCCTTTCGTCCCCCCACCCTGCAGGGTGTTTTTAGACAAGTGCCTCCCCCTCC
>TRINITY_DN291052_c0_g1_i1 len=210 path=[0:0-209]
GCCACCTGCCAAGGCAGCACAGCCAGGACAAAATGGACACAGAGCAAACCCGGGTCTGGCCTCCCCCTGGAGAGTCTAGGGAGAGGATGGGCTCGCCCTCTCGCTCCCAAAAGCAATAGAGACAAAGCAGCTTGGATGAACTTTTATCGGAGCCACTTTTACTGGTGAGGGAGGGGCCGCTTTTACTGGTGAGGGAGGGGACGCAGCGCG
>TRINITY_DN291042_c0_g1_i1 len=204 path=[0:0-203]
GCAACAACAGACAATTATCATGACACTCAAGATGCAATATTTCAGGGGCGATGTTACAGGAGCTGAGTTCCATCACAGAGGGCTTTTGAAAAATATTTTACTTTTCAGTAACTACATTGCACAGCTTTCGGCAACATGCTTCAGGTACTTGTCAGAAAAATAAGACTTTTTTATGGCAACTGCTAACTGCAATGACACTATAAT
>TRINITY_DN291070_c0_g1_i1 len=250 path=[0:0-249]
CACTCAATCATCCATATGTATCTTACTACTAAGCACTTTGTAGTTCTTATTTAGCTCACCCATACAACAACATGCAAACGTGTGTCTGGTTGAGTACTTTTCCCTATCCTACTAGATGCGTATGCTTGCAGACAAAGATCTGCATTTCCGCTGTTCTCACGAGATGGAAGCTGCACGTCTTTTGAGTCCCGGACTTCCCCTGCGGCGCCAACAGGTCTATGTTAACGCACGTGAGAAAGCGGTCTGAGAC
>TRINITY_DN291043_c0_g1_i1 len=225 path=[0:0-224]
GCCAAATTTTATTGTTGTATGTCATGATCACTAGAGAAAGCGTTGTGGTGGAGAGAATTTCTAAGTATTCCAAAAGAGAGGAGGAGAAATTTTATTTTACACAAAATACCCACTCTGTTTTGAATTCTAAATCTGAACCTTTCATTCTGCTAACAGAGGAAATGTTCAAGATCCCTGAAGTCAATGACAGTCTTTTGACTAATTTCAGACCCCCACAAAAGAACC
>TRINITY_DN291056_c0_g1_i1 len=219 path=[0:0-218]
CCCCCATGTTTGACAATAGTAGTTTAGGAGTAGAAGAAAATCCATGTCAAATTATGGACACCACTAATAGCATTGAACCCATATTTACTCCCTCCCCATTTATACAATGATATTTGTTAATCCTGCATTCTAAACTGAATGTGTGCATTTGTTTTATTTTCCCTATTGTCAAAAATCTAGTCAGTTAAAATTTTAAAAAGTATATAACTATCTTCCCAC
>TRINITY_DN291083_c0_g1_i1 len=228 path=[0:0-227]
GTGCCATAGGACCCCAGTACAGCCTTCTCTGTGGATTTCCCCCCTCTGTGCTGCAGTGCTATCTGGACCACTACGAGCAATCCCACAGTTCTCTCTGTTTCTTTGGGTTGCCACAGATTTAGACATCCTGCCCCAAACTCACCCAATGACAAGCGCTGAACCTTTCCAGCACCTGCCTTCAATGAAATAAAAGGGAAGCCTCCCCTACTGGGGGCTCAGGAAGGGTTA
>TRINITY_DN291061_c0_g1_i1 len=209 path=[0:0-208]
CTGGACTTGTTTTTTGTCCTTCCTTCTGGTATTCCTCCTGTTCTCCAACTCCATTTCCTTTCATCCTGCTCTACCTTCCTCCCCCATTGCTTCATTCCCCTCATCCAATGGAGTTTCCCCCCCAAGGACTTTACTTGTTGGGTGTAAATCTGGTGATCTTGGGCTGGGTCTCTTAACCTCTAGCTCCCGAAGTGCCTAGCTCCTCCTCC
>TRINITY_DN291023_c0_g1_i1 len=294 path=[0:0-293]
GCCAAAGTAAAAAGCTAGATACCCAAAAGGAAAGTTATCAAAAATGGTCATCTCCCAACTGATAGGAAATCCAGTAGGAATCCACAAAACGATAACTTCAGAAAAACACATCATGTAATTGCTTAGCCTGTCCCCTGAAGCCTTTATTGACTTAATTGCTAGAGGAGTCACTTTTTAAAACAAACTTCAGAAAAACACATCATGTAATTGCTTAGCCTGTCCCCTGAAGCCTTTATTGACTTAATTGCTAGAGGAGTCACTTTTTAAAACAAACTTCAGAAAAACACATCATGT
>TRINITY_DN291055_c0_g1_i1 len=233 path=[0:0-232]
GCCTGCTGCCTGGGTCCCTGTTCCTCACTTGCCTCTCCTGTCTGGGAATCTGACAAGTCCCACATTCCTTCAGGATTACAGGAATCATGGTAGTGTAGAATGCAGGATGCCCTAATTATATCTCTGCCCCCAAACATCTCATATGGAGGGAAAGCCTCGTTTGGAGGAGACCTCCAAAGCAAATACAGAGAAGTACTTCTGCACACACTGGGAAAGACTAGTCGTTTAGTTGG
>TRINITY_DN291033_c0_g1_i1 len=244 path=[0:0-243]
TTCTAGTGTCAGTATAGTTAAAAATCACTGTAACAACAGGTATTGGTAAGAGACATTTCCAAAACCTTTTGTAAGTTCATTGGTATACTCTTACTTCTGTTAACTGCCATGAACCTATGCCACTCTGCATTGATCATAGAACCACGTGGTCTACTATTTCACAGATGAAGGTAGTGAATTTGTAATTGTTAATGGCCCTTGTTCTGTCCCATTGTAGATTTTAAAGGCATTATTCACTAGTCAC
>TRINITY_DN291028_c0_g1_i1 len=237 path=[0:0-236]
TCTGGTCTGTTTTTAATGCCACATACTTTGAGGCTCTAGCAGTCCTTACCCCACAAATGGCTATAATGCTTTGAGGAATTTTAAATAGAATGTCTTTGCTCTTAGCAGCAGCTGTACAACCGAGCAAGTTTTAAGGATGAATAGATCTTTGAGACACATATCACTGTATAAATGCAACAGCCTCTCCTCAGACATATCTAAAATTCAAGATCAACACCTGTCATGTTTGTACACAGC
>TRINITY_DN291019_c0_g1_i1 len=242 path=[0:0-241]
ATTTAAAAAGTACAACACAACCACCATTGACTTAAAAATACCACAGTAAATTGCAAGCTTCCTGCATGGACTTTAACTTGGAGCCTATAGAGGTAGCTCTTGACCCACTGTAGGAAAATAAGCCCCTTCCCCCTTGGCTTCCAGGTATCTTTCTCCTCTCCCCTCTAATGCACTGAGTCACTGAAACACTGGCTGTCTGTTTAGAAATTTGGGGAAGGAGGGGAAATTGAGAGAGAAAGGGG
>TRINITY_DN291066_c0_g1_i1 len=209 path=[0:0-208]
TCCGATCTGTGCAGCAATAAGGGCCGTGTAGAAAGGTGCTGGTTCCAGGGAAGTTCTGAACTTTGGATCCACGGCTGGTTTCCCCTTCATGTATTCCCCCCGCTCTCCCTCTATACCTTCTAATTCAGCAGATGGGACACGAGAGGGGGGTGGGGAAGACAAGATAGTCTTAAAAGGACCCAAGATTCCATAATAAAAATCATCAAATC
>TRINITY_DN290991_c0_g1_i1 len=209 path=[0:0-208]
GGGGGAGGGCGGTGTGCACCGGGTGGGGAGAGGGTGCCGACGGGCGTACACCCGTCTACGCCCACCTCCATCCACCAACACGCACGGAGCAACCACGGTGTTTGCCGGTTACTCACCTGCCGCAGGATTTACACGGGGGCGACACCCAGATTTCTGGGGGTTCACGCATGGGTGCCGCCCGTGTAAAACCGACCACAATCCACGCCGGC
>TRINITY_DN291018_c0_g1_i1 len=230 path=[0:0-229]
GGGTAGGGTGGCGAGGGGTGTTAGGTCACAAGCACTGTTCTTCAGCGAAGGAAGCCAGGTTTTTGAGAATTCCTTTCTCTGGTCCCAATGGACAGGATGCGTGCACCAGCAAAAGCCCAGACAGTGCTACCAGGCCATCTGCAGCATCTAGAGAGAAGGCCCAGCATCCTGGGCAGTTGAGCTTGCAGCAGCACAGGATTCCTCAGAGTAGTGCTAGAGATTCCTCAGTC
>TRINITY_DN291024_c0_g1_i1 len=215 path=[0:0-214]
CTCTGTTTCCTCAAGTTCTGCTTAAACAGAACGTCCCGGGGTTTTTTACATCCCCCCAAGAAATCTGACTTAAACAGACTCTGTTGTCACATAAAACCGAGCTAACTTGTTTATCACTAAATCGTTTATCCTATCATATCCCATAGGACGCCAAGACTGAGATGCTCCAGTAACGCCTGAAGTTAGTGGCGTACCAGTTAAATGCGCTAGCCCAT
>TRINITY_DN290999_c0_g1_i1 len=262 path=[0:0-261]
GCCAGTTGGGCAAAGGAGGTTTGCCCCAGGTGGCGCTGCAACACTGCTTCTGTTGTGCCAGAAAACCTCAACATTCTTTTTGTATTTCCCTCACAGTATTTCTTTCTCACTGACTGCTAGTTATTCCAGCTCCTTCTGCTCACAGCTCCCTGCAAGTTCTTAAGAAGGGAGATCAGAAAAAGAGAAGCGCTAGTTAATCCTTGGTTCCCCCTGCTCATAGGAACAGAGACAAGGAAGATAATTATGTCACAGTAACTCCTCC
>TRINITY_DN291034_c0_g1_i1 len=283 path=[0:0-282]
CCTTTGCTCAGGGCTGGGAGCGGTGGTGCTGTTCAGAGAGGCAGGAGCTGGCCCAGAGCCCAGATCTGCATGGAGTTTGCAGAAGGAGCGGATAGGGTGATCATTTTGCAGTGGTAATTCTGGCAGGGCTGAAATGTGAGGATAAAACTGTCACTCTAAATGGATTTCACATCATTATAGTTTTGATTCTGACTTTTTGAAAAAGCGACTACTGAGCAAACACCCTGTCTGCTTCTCCAGTGTTGACTCTGCATCCTCGCTGGATTAGATCAGTGACTTCCAT
>TRINITY_DN291015_c0_g1_i1 len=325 path=[0:0-324]
CTCCAGGACGGCAGAATAGGATGCAAGCCTTTCCTTTTAGGAAAAGACCTGCTGTACCGACTAAAGTGGTTCATGTTGATTCTGGGAGCACTTGTGCAAGCAAATGGTGGAGTATAGTCTGCACTGTGACTGCTGGCATGCACTGATGTAGGGCCCCTGTGATTAACAGGATAAGTGCCTGCAATGGGAGCATGAACTATCATCGTAAGTGTGCTGCCTTAACTGTGTGATTTAAGGTCTGAGTGAAAGCCAAGTCTCTGAACTTCCTTCATTTTGTTAGTTTGTGTCACAAGCATAATGCTATTTTAATACAGCTCTTTTATAC
>TRINITY_DN291077_c0_g1_i1 len=212 path=[0:0-211]
ATCTCCCTGGCTTTCAGCTGGCCTTATCCCTTAAGAGGTGGGGCCCCTACACTCCACCTTTTTCTGGCATGACCACATCCCTTTTCTGAATGTCATGACATCAAGATGCTCAGAAAGGGGCATGGTCACATCAGAAAGGGGGTGGGTCAAAGCAGTTCTCCCAAGTCCTGCACCACCACAAATATAATTTTTGTCCATCTTCAACTGGTTCT
>TRINITY_DN291006_c0_g1_i1 len=201 path=[0:0-200]
TATCGGTTTATACTTTGTATTTTTATTTTAATCCAAGAGTTGGTGGCTGAGACGTGGTAGAGTCAGTCATGCTTGGTTTTATTTTGTGTTACATTGTAAGGGCCTTTGGCTATATACAATAAATCCTATGTATGTATGTATGTATGTTTATACTTGTTCAGTGATTTTGAGATTGTATGTAACCTTACTTCAACAATAAAG
>TRINITY_DN291053_c0_g1_i1 len=289 path=[0:0-288]
CAAAAAGAAAGCAAATAAATACATTTAGCTTACAAATATTTCAAGTTAGAGCACATTTTAATTTTTTAGTTTCATCCTGCTGTTCACAGATAAATCACCCAAGTAAACTCAATAAATAGCATTTATGATTTGCGCATACTTACAACAAAGAAATACTTCTAGAAAAATTAGTATCAGGCTAGTCATCAAGCCTAGCATCCCAATTCTGGAAACAGTTTGTGCTTGATGTTTCAGTTAATGACAACAAAAGGTATATGGGTGCAATATAAACTAAACAAATAAACAACAG
>TRINITY_DN291008_c0_g1_i1 len=213 path=[0:0-212]
ATTTGGCTTGACCAACTCATTCTCCCACTCCATCCTTCGTCTTAAAGGTTACAAAAAGTAAAACCAGCTGACCCTGCCCAGGAAGAAAGAAGTTGTATGCCTTCTCCAGAGAATATGATGATCCAATTTAGAAAGCAAAGTGTGAGAGAAGCCATAATTTCAGACACTGGCTCTGCAGCAGTACTTTTGGAAAGAATCCGGAGGTTATAGTAG
>TRINITY_DN290987_c0_g1_i1 len=211 path=[0:0-210]
CTGGCTCAGCCAGAGGAATCGGGGGCCACAGCATCAAGGGGCCTTCCCTGGAGCCGTTGTCTGAGGTCCAGGGCCTGCTGGGGGGGTAGAGAGGCCAGGACACCCACTGCCCATGTTTCTCCCCGGCAGGGGCTTGATGGCAGCCTCAGCCCTCGCTCCTGGTGGCAGAGCAGTAGCTCCCTCTGTCCGTACGAAGCTCTGGTTCCCAGAT
>TRINITY_DN291039_c0_g1_i1 len=236 path=[0:0-235]
GGTGCGACTGCTAAAGAACAGAAAAAAGAGCAGGGAAAGGGAATATGGGGGCAGTGGTAGCAACAATAGCAATGCACAACAAAACAACAAGCTACCACCCCAAATGAAGAGATGATCAAAATATATACAAAACCAAAAATACAATTTTAAACATTGTGTAGATAAATCCAATAAAGTTCAAGCCAACTCAACCCTATGTGTTTTGGGTGAAAAACACCATCAGAGGTTTATACTGC
>TRINITY_DN291005_c0_g1_i1 len=245 path=[0:0-244]
CCGGACAACTTTACAGACACGTCCACTTCAGGACTTCCTCCCTATAATCCAGAGGTTCCCAAGCGATCGGTCATGCCCCAGTTGCACCATCGGCAGCTAGGGTCATGACTGTGATTGTGGCCAACAGATTTTGCACGTCTGTTGCAGTTCGGCGTTACTGGGTTAAACCGAAGTCACAAAATGGGAGTCATACAAGCAAAGTTTTCGGGGCCGGTGCATTATGCTGGTGTTCCAGAGTCTGCACT
>TRINITY_DN291072_c0_g1_i1 len=242 path=[0:0-241]
GAGCGATACTTAAATGCATCACAGGGATGTTACGAGACTTTGCTTGACATCCATCAAGTAGTTTGCTTTCACAGATGAAGGGCACCGCTAAGTGCAAGGCTCTATTAAAAATTAGAGCTGAAATTAATATCCGTGGAAATAAATAAATCTGTTGAATTCATGCTATTTGAACCAAACACGATGAGGTATCCGTTTTGGTTATTTCGGTAGCCTGGGTTATTTTGGTTTGGTTATTCTGTCGC
>TRINITY_DN291037_c0_g1_i1 len=327 path=[0:0-326]
CTCTGCTTCTGGTACGTGGTCCAAACATGCTTACTATATTAGAATTAAGATGGACCAATCTTTAGGTGACCTTTTTAAATTTTTGGAGATCAAACGACAGGAAACCTTTTGCTCCCACCTTAAAATTACTGAATTTGAAAGCTAGTCCTCAAGCCCTTTATGGTGCTGAGGTCTGGGGCCCCTTTTTAAGAACTAAATTTTTTCAAAATAAATTCTTTAGAACAATTCTGTCCATCCCTAAGTGTACACCAGCCACTTCAGTGTGCCTCAAAACAGGTACATTACCAGTTGAGGTAAAACTGGATCTGACCCAGGTCTCTTTGTGGC
>TRINITY_DN291016_c0_g1_i1 len=230 path=[0:0-229]
CAATCCACGTCCAGCTGCCCACCCAATCTGTGGCGTTCTGGCAATTATTTATTGAAAGCATTTATATCCACACACACACACACCCCAAGGCAACCTGGAGCGGCTCACAACAAATAAAACACATCATAAATCAATAAAATCATCAATGTAACATTATAAAGTCATAGCAGCATAAAGCGATCTGTATACAAATCTATACCCTCCCCCCGTTAGCCCCTTCCCCCCCAAAC
>TRINITY_DN291027_c0_g1_i1 len=217 path=[0:0-216]
TGGGAGAGAGGCTGGTTAGTGCTTATAGTTGGCAAAACAAATAGAGAGAAACCAGAGTACTGCAGGAATGCAGAGGAGGAGGGAATGCCGCCGAGTCACAAGTTCTCTAGGGAATCACCACTGCCCAAGGTCTTCAAGCACCACTAACAATTTCTGCTTACGGGTTGGGAGTGGGGAAGAGAGAGCTTGTGATCTTATATTCTTCACAAGTTGCCTG
>TRINITY_DN291000_c0_g1_i1 len=244 path=[0:0-243]
AGCTAAAATTTTGTAGACCATTGCAGAAAGCATAAGGAAAAACAAAACAAAACACTCCTTTAACTAGGAAGCTAGTTACTCTTACAAGTCCTTGTTGGAGAAATTCCAAGCAGCCTTAACGAGAAGGAATCCGATGACAGTTGGCTTTAAGTGAAAGCTCCTGATTTTCCCCCGTAAATAAGTTAATGGGCTCTTGCTGTACTCAGGTGGGTTTGATAACATTAAATGTCAAACTTCAGTTACG
>TRINITY_DN291001_c0_g1_i1 len=206 path=[0:0-205]
ACCCATTGGTCTCAATTTCCATCCTCACCACCATCCCCGTAAGATAGGACAACCATCACTTCTACAGGAAGGGAAATGAGGCCCAGAAAGACATGCTCATCATCGCCCAAGGCAGAGGTGGGAATCAAACCCAAGTCTCCACCAACATCTTAAACACTGGGCCAGCCCTCCTGTACACCCTCAAACCCGGAACAGCTTCCAGCCCT
>TRINITY_DN290995_c0_g1_i1 len=203 path=[0:0-202]
CCCATGCCTAGTGAGCACCTACTACCTAGACTATGCTGGAATGCAGCTTGACCTTGGCTTCCCAGGGAGGAGTAATTTAGAGAAATTGCTTAAATTAGCAGGATTCTCTACCCAATTTTTTCAAGGCCTTGCCCAGGGTAAGGCTAAGGATATAATTAAGAACCGGCTGCGAGATATCCATACGCAAACTGACTTGGCTGCCC
>TRINITY_DN291022_c0_g1_i1 len=327 path=[0:0-326]
CGGGGGTGGGGGGTATACCCTGCCCCCAAGGGGATCCATCAATGCGGCTTCCTCGGCGTGGAAACAAGGGAGGGGGGGCTGCGTTGGGATAAAGGGACTGAGCGCCGGGTTCCCAGCAAGCAGAGGTGGGGGGAGGACAGGACGCTTAACTGGATCAAAAGCCATTTCGGATCCCACCCCGTAAGGTAACGCCCCCTTTTTCCTTTCCACCGGCCCCTTTTGGGGGACGTGAAATGGCTGCAGCGGAGGAGGCGGTGACTTTTGCAGAAGTGGCCGTGTACTTCACCGCGGGGGAGTGGGCTCTGCTGGACCCCGCTCAGCGAGCCC
>TRINITY_DN291074_c0_g1_i1 len=233 path=[0:0-232]
GATGATTGGGCCTTTTTGGCAGCCCCATCAGTGGCCATTTTTTAAATGAGCACAGCTGGGGGGTGGGTTCTGTATGGAACAGCCACAGAGTGCCTGCTCAGGTGGAGCGCATGGGTAGGGATTCTAATGGGTGGCTTCCTGGGAGGCCATCACGCCCACTCAGGCAGCCTCCATGCATTCCCGACACCATGAGTCAGTCGTGCAAACCATTTATATGGACAGCCATTTCCCCC
>TRINITY_DN291067_c0_g1_i1 len=238 path=[0:0-237]
CCACCCCCATCTCCATAGTTTTGGCGTCATTTGAATGTTTTGGTTCGATGCAATTAAAGAACCGCAAAGAGAAAAAGAGCGTTCAGGCCCAGACCCTATCCACAAAATGTAGGACTGTGATCAAGGGTGAAATCCTAAGCTGAAATGGATACCTGATTTGTCATCCGTGGAAAATACTCACATTTTCAGGTGCCATTTTGGGTATCCAAATCGGTACCTGAATACCAACTGATTACTC
>TRINITY_DN291071_c0_g1_i1 len=206 path=[0:0-205]
GATGGAATATTCCCTTATTTGCAAACAACTGATGCTTCATCACAAAAGTGCAGGTTCATTCATATAATAGCCCCAAACTGCTTCAGGAGTGAAATGCTGAGTGCATCCTTGACATGTCTGTACCTTAAAAGAGAAGGGAACGGATGACAGCTAAACAGCAGCACGTTACCAGGGAAACCAACAGGAGAAAGAAAGAACCCCTAGTC
>TRINITY_DN291081_c0_g1_i1 len=220 path=[0:0-219]
CTCTTTTTGCTGGCTGATATCTTTCTCATTTTTACAAGTTGTGACTCATAAATTGGTAGATATGGAGCCTGATCAGTGCTTCAGTTGCTTTGGATGGACTGATAATCTTTTGTGAAATCTAAAAAGAGTTGTTATTAAAAGTTTAAAAAATGGTTCTTGTGCATGCGCAGTTGAGTAGGGCTGACAGGAGAAGGGCTAGGGAATCAGCCCTACCTGTAGC
>TRINITY_DN291009_c0_g1_i1 len=275 path=[0:0-274]
ACAGGCCCCATCCTACTCAAGCCCTGGGGCTTGGGTGGGCGGGGAACCAGGAGGTGACTGCGGGCCACTGCAGGCTTCCTTGGACCTGGCCAGAGAGGCTTGTCCCTGCAGGATGCTTATGCTATAACCTAACCAATAGGTTTCAGGGGCCACAGAGATGCCCCTTTTGCTCAGGGGCTGCGCACTCCCCTGGACCCAGCCCCCAAGCAAAGGCAGGTCGCTCGGAGATGCAGCGAGACTTTGCACTGAAGCAGGCAGTCTGGAGCCCACCTCCC
>TRINITY_DN291032_c0_g1_i1 len=201 path=[0:0-200]
TATACTTCTACCTGAATTCCTATCACTAAGGTCAGTATACTTCCCATCATGAGGTTCTAGATTGTTAGGAGACTTCAACTGAATTTCCATCTCCTCTTCCTGGGAGTTTTCCCTATCCATATGTATCTGAGGCTGTTTGGAAGACTTCTCGTTTAGTCTGGCCTTCCTTCTCTTACCTACCTGTAAATCATTTTTGCTCCT
>TRINITY_DN291007_c0_g1_i1 len=221 path=[0:0-220]
AATGGGAAAGGGGGCAGTCTCTTCCGTTGCCCCCCATCCATGAGGACAATTTTGTCACTGCCAGTGAAGAGGCAGTGCTGAGCATGAAAATTAATGAGACTTGGCTCCCAGGCCCCAAATTCAGGGAAAGGATATGTTGTCCCCTCTATACCATTTTAATGGCCTCATTGATTCCGACTTACCTCTGCACTGGGAAATGAAGAGGAAAGGCTAAGGAGCCC
>TRINITY_DN291040_c0_g1_i1 len=262 path=[0:0-261]
GTTAGACTAGATGACCTCACATGAACCTTGTGGGCAAGCATTAGTTCTACTTCTCTTCCTCATCATAATTTCTGTAGTGCTAGTGGGCCTTCCCTATAAGCTGGGACCCACATTTGCTGCGTTTCCCCTTTCGGTGACACTGGGGAAACGCTGCTTATAATGATCAACTCTGTGTCTGTCATGTGTTGTAACGTTACTTGCTTTTCATTGCAGATGTTCCTGTACTTTAGTGAACATGGACTAGTGACCTGCTCTGCTGACC
>TRINITY_DN290989_c0_g1_i1 len=237 path=[0:0-236]
CAGGCAGTGGTAAGGAATTCACATAACACTCTGAAAAATGTGTGACTGATCCGTAAGAGATATCATGCATTGCATGTCCCCCTGCTGACACGGATTTCATCCTAGTTTCTTAAACTGGACACTTTTTGCTTTCATTAAGAATGAGTTCCGTTCACACAAAGGTGGCCTCAGGAAAACATTAGTCCTGCGGCCTTCAATCTTGCTACCCACTCCTGTTGCACAGGGAGCAGAGCAGGC
>TRINITY_DN290990_c0_g1_i1 len=244 path=[0:0-243]
CCCCACCTTATGGTAGTTCCTTCCTTCCCATATCTCACTAGTTTATTTATAAGATCACATAGAACTGTGTCAAAAGCCGCACTGAAGTTGAAGTATGTGCCTGCTGCATTCCCCTTGTCCACTAATATTGCTAGCCTGTCAAAGAACCAAACAAGACTGCTTGGTATAACATGATTGGATCGTAAATCCATAGGGCTGCTAATAATTGCCCAATTATCATCAAGGTGCTTACAAAATAGACTGC
>TRINITY_DN291011_c0_g1_i1 len=211 path=[0:0-210]
GCCAGATCTTCAAGGACTCAACACCCAAAATCAGAGCCAGATTTTTCAAACGCTCTGGGCTTTCACCAATTCTCACTCTCTCCCCATCGTTCAGATTTTTGGAAGAGCTCATCATGCAATGCAGTTGGACACTGAGCCATTTTAAGACTCTGAACCCTACAGATGACTATACCCTTGATCTGAAGATGACAAGAACAGAAGTACCATAACA
>TRINITY_DN291058_c0_g1_i1 len=237 path=[0:0-236]
TGGGACGTGACTGCAAAAAAGGCAAATGCAGTTTTAGCCTGCGTTAGCAGAAGCATCATTTCCAAATCGGTGGAAGTAATAATTCCACGCTGGTTAGACTTCCCATGGAGCGTTGTGTCCAGTTCTGGGGGCCTGATTTTAAGAAGGGCAATTGAGAAAGAGGGGTGGGCTCAGAGGAGGGCAACAAAGATGATCAAAGTATGGAAACCGGATTGCAGGAGCTGTGTCTGTTGAGCT
>TRINITY_DN291060_c0_g1_i1 len=306 path=[0:0-305]
GTCAGTGTGAAAAGGGCCATGGGGTTGCTATTTTGGCTATTCCAGTAACGGAGTGGTCTATAGAAGTTAATCCTAATTGCCAGATGGCTAGCTGTGCAGCTCACTACTCATCACCCCTGGACCTTTGTCTGTGAGACACTTGGACCCCAGCGGGGAAAGCTTACAACTTCTTCATTTCAGCTCACTGCTTGTCTTCTAGTTGGTAAGATTTGTTAATTCGAGGGGACTGGCCATCTCCTTGGAAAGGTGCTTTTTAACACAGAACTCTTTTTTTAAGGATTTCTAGAGATCATTTGCTTTATATTT
>TRINITY_DN291057_c0_g1_i1 len=221 path=[0:0-220]
CTCCCACAAACAATCCAGGGACTTCTGGATCCTTTCCATTGACGCCGCCAGGGAGGGGATGCACATTGTGGGGCCTCCCTGGGACGGTGCCGCCTGGGGCGCATTAGCGCCCGTCGCCCCTTCCATTCCCCCCCCTTTTTTTTAGGCCCAGTCGAGGGGCAGTTTGAATGAGGAGGGGGGGGGAGGGGTAGCGGTTGAGGGAGGATGCCGCCGAGTGGACC
>TRINITY_DN291017_c0_g1_i1 len=273 path=[0:0-272]
TGCTACGAGTGAATCCCAGTAATCAGGATAGAAACCTCTGGCCCCATGTTGCTAAGTCACAAACAAAATTCTTCTCATGCAAGCAGCCCCACTGAAGCAAGTAGAACTACTCGGATAGAACAGTTTAGCAGAATCTCATCATGGGGTGCAACACGAAATCAGGCATTAAAAAAAAACACAGAACCAGCCCACATATGAATAGACCTCTGCTCTTCCCTGGGCTCAGAGGGCTTCTGCAGGTGACAGCAGCTCCTCAGAATCGGGTCTTTTGGC
>TRINITY_DN291021_c0_g1_i1 len=207 path=[0:0-206]
GGCTGAGCGCCCAGAGTTTCTACAGAATACCCCTAAGAACAACATCCAATGACAGGGAACCCCCCACATCTTTAGGCCAGCTGTTCCAGGGGTTAATAATCACCATCCCTGACAAGAATTTGCAACCTATTTGCCTAGCTTTAACTCCCATTTACTGGAACTTGTTATGCCATTGTCTGCTTCAATAAAGAGATCGGAAGAGCACAC
>TRINITY_DN290985_c0_g1_i1 len=408 path=[0:0-407]
TGAACCCAAATGCAGATACCAGCTCCATGCAGCTAGAAAGAGAGTGCAGAGCAGCCAGCTTCAATTTGTTCATAGATTTTCATTGGCTTGGTGCTCGAGGATTCCTACATCATTCTGAGTCACTAGGGAGGAGAGCTACTGTCTGTCTGCAAAGACCCCTTGGCAGAGTGCAGCGGTTCCCCCATAAGTAACTGCTATTAGACAGGCAATTCTCTCGATATTTCTTCCTTCAGAGTTCACATCCTACTGTTTCCTTGGAATCAGCACCCTGGCCAGCTCCTGCCCTGCTGGATCAGAGCTTACTTCCATGCCCACAAGCTTACTACAGACTGATTTGATGGGCATTAATGGACATGCTGCCCATTCAAACATGACTAGGGAGTCTGCCCTTTGTTAGCCTGGTGGGAG
>TRINITY_DN291035_c0_g1_i1 len=223 path=[0:0-222]
CGACGCTCTTCCGATCTCTGTTTTCCCATCCATTCTGCAGTTACTGGATAGTTCTGTTTGTCCATAATTCCTTTCCTGTTTACCCTGATTTCAAGTTTAACTCTGTTTCCCACTGAATACCTGGTTCAAATCTGCTAGGTGCAGCTTTGCTATTTGTCGGGGTGTACCTCTGGGCTGGATGCCATGGCCAAAATAACTTTGGTATTAGCCAGAAATGATATGC
>TRINITY_DN291054_c0_g1_i1 len=216 path=[0:0-215]
CGGAGCTGGGATTTTATCTTTAGTGGTTTCCAAGGTTTTTCCCCAAGTGTTTCTCATGCCTCCTTCCATGTGAACTCTAGCATTTAGATCTCCCTCTCTCCCAGTTGCAGCTGAAGTGGTGGGAATGGGAGCTGCTTGCGTTCTTCAATATGTAGTAAGTGTGAGGCCCACGTTGAAACTTTCCCCACAGCTGGGCATTTATAGGGCTTCTTAGTG
>TRINITY_DN291031_c0_g1_i1 len=267 path=[0:0-266]
AGGAGCATGTTCCCCACTGCCCTCTACTGGCTGATGTCAGAACTGCTCATCCCTAACACCCATACGTCTTAAACTGTTAATGGAAACTTCTGTTCTGCTCTAGCAACTGGGGTCTACTTTTGTGGTAGGTGGGGCTGTGTTCTAGCCCTGCTGTCACTGTGAAGCTCCGAGTAGCCTGGGGATGCAGCCCAGGGATTTTTGGGAAGACCTAGGCCCCACAATTCTGCTCCAGTCCGACTTCTCTGAATATTCAGAACGAGTTCCAGT
>TRINITY_DN291045_c0_g1_i1 len=234 path=[0:0-233]
ATGTTCTGGGAGGGAGGGGTTGTTAGAGAGATGTCCTTACCAGAACATCAGACCAGTAGGCTTCCGGTAGCATAGGAGTGCCCAAAACATGCTGTGTCCACAGTTACTTCTCAAGAGTGACCACTCACCATTATCCTTCCTGGAAAAGCAGATCTTTTGAGGTGTAAGTTTGCTGAATTGTACAATAATACATTAAAAATGTGGCAGGAAAGGACATTCTAAACTAAACTGTAC
>TRINITY_DN291078_c0_g1_i1 len=227 path=[0:0-226]
AGAAGGGGCAAACATCTGGTGGCCACCAGCCTGATGGTCAGCTGCACTGCTGGCTAATGTGGGACAAAGTCACCCAATGTAGGTTAACTTCTTGTGTGGTCTTACCCCTTGATTCCAAATCACTGGCCACCATAGGAGATAAAAAGAGCATCAGAGGTTCTAATGAACCTCATATGGTGTATGTAATACATTGCACTCTTCAGATCACGTGTGTGGAGTGCAGCTTC
>TRINITY_DN291004_c0_g1_i1 len=212 path=[0:0-211]
TATGGGTGTGGACATGTGGACGAACATTGGCCTCGATTGGCCCATGTTGTGGGCCTGCACTGCTCCAGGACCATGCCTTAAGTGGAGGTTCCATGGCACATGGGAGCACGCATCTAGTGAACACCTAATAAATAGGTAGTGAGCATGGGCTGAATACCCTCCTTGTATGGGCTATCATCTTGTTTATAAATACTCATTGTTTTTAACTCCTT
>TRINITY_DN291014_c0_g1_i1 len=247 path=[0:0-246]
CAGCGCAGTACAGCAGCTCAGGGAAGCCTGTTGAATCGGCAGCAACAACACATTGAATCGCAGCACGACAAGTGCTTTCAGACACACAGCCCAAGCCCCGCCCCCCGTGCAGAGCGGGTAATCTCCTTCACGGGCGGCAAGGAACAAGCCCCACAACTGTCAGGGCAACAGCTGTCTGTGCAGTTATGGTCACGGCAGGCAGGGCCCAGCCCTTAGTTTGGTTCCTAGGGGGAGCAGATCGGAAGAG
>TRINITY_DN291038_c0_g1_i1 len=255 path=[0:0-254]
CAGGTTCAAGTTTTTATATAAAAATAAAAATATAATAAAATGGTAATACAATGTATCCTGTAATAATATTCATCAGGGAAATGCAACGACGCAAAACATGCTACATACACATAGGAGTAAGCCCATAACACAGAGCTAGTGCCATTTACACAGACATGGTCATAAATCAACTAAACAAAACCAGAAGGTTCACTATATGGGACCCTCCTTCACAGACAAGAGTGTAACTGTTGTGACTGAGAGCCAAAGGAGACT
>TRINITY_DN291048_c0_g1_i1 len=331 path=[0:0-330]
AAAAAGGTAGACACAGTTCTATAAGGACCTTTTATGATCCTGTTCTCCACAAGCTTCCACTCCCGAGTATGAACAATGTTTTGCAGTGGTCAGAGAGCCAAAGAGCATTCGCACAGGGCCTCTAACACCCAGGGGAGGGGGCTGCTTTGCCTTCAGCCATGAGGCTCAGTCCCCCTACTCAGCCCTGGGGCACAGCAGCAGTTCCAGGAGCAGTGTGCTGCTGGCCCAGGTAGTGAGCCAGACCCTGCTCCTCTAACCTATGGCAGAACTCCAGGGAAGGGACTAACCCATTTCTGGCTTCCATTCCAGGTGCCTGTGTGAAGTGAAAGAC
>TRINITY_DN291002_c0_g1_i1 len=211 path=[0:0-210]
CTGGAATTAAGAATGAGGGAACCATGATACTTGGTCTGCCATCACAATGGGCATGGACAGAACCTCCAGCCACAAGTGCCCACTGCAACCAGGACCTGAGTGTTCGCACCAGTGATGCAGGGAGGATTTGGTGAGGGAACTGCTTGGGGAGACCATGTGGCAGGCAGGCGAGATCTGGGATGCGATTCATGGCATGGGCAGGAAGGATGGG
>TRINITY_DN291069_c0_g1_i1 len=209 path=[0:0-208]
CTTCTTTTTCCCTTCTTGTTTTCGGACTCTCTCCCCAACTTGTCACCCCATTATTTTGGAACTTCCCCCTTGGCTCAGCAAGTGTGGAGCTAAGTGTTCGCCAGCTGGGCTCCTTCTCGTGTGCCCCCAACTCCCCAGTTTGAGAACCATGGTCCTAACCTGTCCAGCCTCTTCTCGTACAGAAACCATTCCAGACCCTTGATTGTTTT
>TRINITY_DN291073_c0_g1_i1 len=202 path=[0:0-201]
CCGGTGTTGCGTTGGAAGAACAAATCCTCTATATGTAATGGATGTTCAAAGTACAGCGTAAGTCGTTTCTTTTCAAAATGGCTGCATCGCTTGGTAACCTAGATAATTTACAAAAGACACTACCAATGGTTCTCAAGTTTAAGACATTTCTACGATGTATCCGTTTATAGGTACCATGTATCTAAATCAGATGGAAACAATC
>TRINITY_DN291036_c0_g1_i1 len=241 path=[0:0-240]
TCTAACTCGAACCAGGCGGTGTCTCGAGAGGCACGGCTTCGTCATCAACATTCTCAAGAGCCACCTCTTGCCGGTGCAACTGCTCGAACATTTGGGAGCGGTGCTCGACACCGGGCAGGACAGGGTATTCGTGCCATCCCACCGTCAACTCAAGTTACGGGCTCTCATCGCAATGGTGCGGGAACACCCGCAGGTACCACTTCTCACCCTGGCATCCCTCCTCGGGCTGATGGTGTCGCTC
>TRINITY_DN291013_c0_g1_i1 len=240 path=[0:0-239]
GCCGAGAATCCGCCAATTCTTGACTCGTTCTCGGAAATCTCATCAAGAACCCAGTTCTCAACGAGATTTACGAGAATGGCGAGATTCAGCCTTTTTCAGAGGAAACAGGCACCCATAAGTTGAATATCTGTACGATCCCTGTCTCCAGTAACTAATATAAGCAAGGTTTATTTAGCGGAAACTAGAGATTAAGAAAGGTATCGTAAAAACCTTTGAAAAGGAAAGATCGGAAGAGCACAC
>TRINITY_DN291041_c0_g1_i1 len=341 path=[0:0-340]
CCTGGATTCTGGAACTTCTCCCTCTCACACCTGGGGAAAAACAATGGGTTACTCATGATTGTCTAGTCGAAAACAATTAATACAGGAGAGGATGGAAACCAGAGCTATGGCTGACAGAACAAGGAAGGAATTGTAAGCTCTTTGCGGGCAGAGTCTGTGCATGCAGTGCTTAGATGAAGAGGGTGATTGTAATAAAAATAATACTACCATACAAATTTCTTGAGCAGGGACAGGGAACCACATGTCTGGGGGCCAAATGCCATCTGTGGCTAGTTTTTATATTTATTTATTTATTTAAAGAATTTTATACCTTGCCCCTCCTGTAGGGATGGGCGAACAGA
>TRINITY_DN291068_c0_g1_i1 len=219 path=[0:0-218]
GCTCAGCTTGTGCAGTGGAATAAGGGTGTGTGCAAGGCAGAGTGTGCTCTTCCACCTTTTCCATTGTTACCGTAAGCTGCACCTGATGCCGCTCAGTTTAGCTGAGGGCAGCAGGCGGGCACAGACGCCTCTCCTATCCATGGCACCGAAAGGAAGAGGCAGCGATGCCCTTAGGAAGTGCGGGTGGCCCGCCCCACGCTGGATCCGCGAGGGCCAACC
>TRINITY_DN291044_c0_g1_i1 len=245 path=[0:0-244]
CTCCTCTGGGAGTAGTCGTCCCTGGTCTTGCTGTTCTGTGCTGTGGCAAGTAAGTCGAGGATTGGTTGGCTGAATGTTTGCATTACTAGATCAAAGACGTCGGGGTGTAGCTCTCACTCCCCAGTGGTCAGGTCTCTGCAGCTGAGCCAGTCCGCTTCTGTGTTCTGTTCCCTTTATATGTACCACTCAGGCGGAGGGTTCCACCCAACTGAACGGCGCCTCAGCTTCCTTCTGGAAGGTTGCTG
>TRINITY_DN291082_c0_g1_i1 len=219 path=[0:0-218]
GTCGCATGAATTAAAGTGTAAATAGTAATTGAAAATTCTATACAAACTCTTTACTAATCCATAACAAGTAATATACAGGACTGGAGTTCAACATGCAGGTTCATAGTGGTTATACCATTACTATGAATGGTGTTGAGTTGGACCAGCTTTGTGTCAAAGATTTGAGCGCTCCAAGCACTTCGGATTCTAGCTTGAACTCATTTACGCAGTCTGTTCACC
>TRINITY_DN291046_c0_g1_i1 len=297 path=[0:0-296]
CTGTGCGGCTGTCTCATGTCTCTGTGGACTAAAAGTGGGGAGTGTCCATCCCAACATTACAAGAAATGTGCAAGAGGAAATTAGCACAATTGTTACAAACCTTGGTTTGCACCCTGACATTTGTGGGTTATTTACTGAGGCATCCTGTGATCTAATCCTTTCACATGATTAAAAATAAAAAATAAATTAAAAAAAACTCAAGAAGACAGGTTTTTGCAGCTTTTCATCTCATGAGATGCTTCCTTACAGGCATGTAAGAGTCTAGTAATTTTTTTGCCCGTATACCAAATAGCTACC
>TRINITY_DN291075_c0_g1_i1 len=271 path=[0:0-270]
TCCTCCACCTCACGGATGTTCAGGTTCTCCAGCGGGATGATGCCTCGTGGCTCTTTGTCCTATAGGAGAGAGGGGTGAGTGTCAGCCACATCTGTGCCCACTTTGCCGCATGGTTATGATGCGAGGCAGCTGCTAATTGACAGACTCATGGAGAGCATTCTTCCAAGGCAAATCCCACTGGTGCCGGCAGCTGTGTCTTGCAGCTTTGTGGCACTGGGGATCCAGAGTGCCTAGCCTCCCCCCACAGGGCAGCTAATAAAGAGCCCTGACC
>TRINITY_DN291049_c0_g1_i1 len=203 path=[0:0-202]
CTGGGTTTCTCAGCTCCATATATTTTGTCCTTTTCATTTTCTAGGGCATGGGCTGAAATTAAAGCTAGGATAAGGGAACTGGAAATGCAACTCATGAGGGAACAGGTCAGCAGTCAAAAGGTGTCAGGCTACTATAGTGATCTGAGAACCCCGTTAGATGGGGCCAATTATTTAACTAATGTAGAGATGGACCATTGTAGGAC
>TRINITY_DN239681_c0_g1_i1 len=347 path=[0:0-346]
CCGATCCAATGGGCACAAGGATCCAGTTGCCCTGGCAACCGGCTTGTCACTGAGGGTGCTTGGGCACAGGCTCAGGGGTCTTGGATGGCTAATTCTGCTAAGGGGCAGGAGGGATCCTCTACCCTGACACTCTCTGCCCTCCCCTAACGCTGGCAGGGGTTGCTCCCCTCTAGCTCTGCTTGTAGGGGGCGAGGAGGGATGCCCCAGGTAGGCAGACAGCAGAGAAAACTTGAGTTTGCGTGGTTGAGATGAGTCTATGACCCCCCGCCCCCACCATTGCCCCTATGCGCTGTTCCTGCCTTTGCCACTGACCCACCAAGTGGTCTTGGCAGAGTCTCTTAATTAGG
>TRINITY_DN239683_c0_g1_i1 len=265 path=[0:0-264]
TTTGCTGGGCAGAATGTATTTATGTACAATGTTCAGAGCATCAGACTTATACTCGTAGAAAGCGGAGTGTGTTTTACACAATGAGGAATGTTGAAGGACTTCATCATAAAGCAAGTCTGTCTCTGTGTCAAAGTTCTGTTGCACTGTCGCTTGAATGATATCCACCATGTCTTCATAAAACTGTTTACCAAGTCCTTCTATATAGTGGTTCTCCACCTCTTGGGAATACCCAAGTTTCATGTCGCAATGAGTAACAGAGGTGTAC
>TRINITY_DN239730_c0_g1_i1 len=216 path=[0:0-215]
CTGCCAGAAATCCCCCCTCTGCCATTTGCATAGGGAGAAACGTGACAGCCCCTACGTAAGAGAATAAATGGACACAACTCAGACATTTAAAAAGGCGCCGTTCAGAACCCAGTGGACGAAGACATCAACCTCCCAGGTTGCCGCATTTCTGGCCTGAGGGTTTGATTACTTGAACTAACGGCGTTCAAAGGACGGCTCGAATTTGAATTCATCCCC
>TRINITY_DN239721_c0_g1_i1 len=210 path=[0:0-209]
TGTATTCTTTGACAATTTGGCCAATATTCTCCACCAGTCCTGACTGAGACACCCACTTCATGCTGAAGTTCTCTTTCAAGAATACGGCTTCCATTCGCAGAGTCGCCAGTAGCTCATCCAATTGTGCTTGTGTTAAGTCTTTGCTTAAGAAAGCATTTTCTTTTGGAACCTTCTGGATTTTTCCTGGTCCAGATCGGAAGAGCACACGTC
>TRINITY_DN239758_c0_g1_i1 len=382 path=[0:0-381]
CCAGCCAGTAGGATCAGAGAATTGAGGGTCACCTAGTCCAACTCTCTGCTTGGCTGCAGAATCACAACCGCTACAGCACCCCTGAAAGGTGGCTGATAAGCCTCTTTTTGAAGACCTCCACTGACGGAACGTCTACGGCCGCCCTAGGCCACTCGGTTTTATTGCCACACAGCTTTTATTGTTACGACGTTTTTCCTGATGTTCAAGCTAAATCTTCCTGTAATTTGAGCCCAGCATTTCTAGTCCTGCCTTATATAACAATGAAGAATGGTTTCTTGTAATCTTCTTCATGGCAGCCCTTTAGATATTGAAAGACTACAATCATGTCTCCCCTTAAGCGTCTCTTCACTAGGGTAAACACGCCCAGTTCTTTCAACCTTTC
>TRINITY_DN239759_c0_g1_i1 len=201 path=[0:0-200]
GTGTTATCCACCCTGAACCCTTGGAATAGAGTGAGCTATACATTTAAATAAACAGTGCTGGCTATCTAGTAGAGACAGAAGAGTTTAAGCTAGAATTAAAATGCCATCGTCACCAAGTTGTGCCTAAAGGCAGCAGCATGACACAGGACCCTGCCCCACAATATTTTTATGGCCTCTTTAAATTTGCTGCTTGCTAAAAAT
>TRINITY_DN239702_c0_g1_i1 len=210 path=[0:0-209]
ATGAGATTCAGCTCTAACCAGCCCCCAATGGAGAGGTGATGAGGATCCAGATAGATTGGGGGGGTCAGAAAGAAGTCATGGGATTTTATTTTTCAGCAGGAGAAATGAGAGGAGTAAGTTACCAAGATTAGCCCCTTCCTCACCATTCCCTGCACATTTTTCTGATCCCTCTTCAACTACTCCACTTGTCTCCATCTGGCTAGATGCCAC
>TRINITY_DN239746_c0_g1_i1 len=380 path=[0:0-379]
TCCAAGAAGAAAGAAAGGCTGCTTCTTTGTAAGGAAGGCTGACAACACCCTCCCATCCAAAGGCGCCAGTGGTTGAGGATAGGAGAGTTGTATAATACACAGAGAGGCAATCGGCTAGGAAGTGTCCAAGCAAGTAAAGGGCAAACGCCAACCTCCCCCTCCCCGGGATAATGGCTGTTTGAGGGCGGGGCTCCGTCCGTCCGTCGGCTCGTGGCCCAAGCAGCACCAATGTCACGTGGCTTGAACAGGTGCGTGTAGCTCCTCCGGGCTATGATGGGCCCATGCCAGGAACACTGAGCTTAGGGGAACTGGCTAGTTCCAGAGAGGGCATGGGCTAACTTGCCGCCATTTTAAATCTGAGCTTCAGTCGCTCCCGGGAC
>TRINITY_DN239748_c0_g1_i1 len=218 path=[0:0-217]
TGAAAGAGGAAAGTGCTGTATGCTGGGACTTGCGTGCCGCATCTCTTTAGATGTGTTAGATGTGTGGCTGGAGTCTACACCAAGGTCCCTGTGGCTTGGTCCTTCTGTTCCTGTCACATTATCAATATGGCCTCAGCTTGGGCCATGTACTGGTTCAACATTGGCATTGAGACTGGGTCCTGCTTCCTCTCTTCTCTTGCAGATGGCAGACTGTGGGG
>TRINITY_DN239732_c0_g1_i1 len=240 path=[0:0-239]
CACATTCTTTCGACATGTAAAGAATGCATCTTTGAGGGCGCGGAAGACCCGCGCTGCGGGCAGCAATAGGTAGCAAAGCAGAGTCCCGATCATTCTGCTCGGCTCTGTGATTCTCCTCTCCCAGCCACGCGGGAGCCTGGCTCCGCCTCGATCGCAACTTTATTGGGGGCAACACGAACGGCTGGGCCCAGCCTCTCACAAGCGCCGGCCCGAGACCCTCCCCGTTTTGCCGCTGTCTCC
>TRINITY_DN239704_c0_g1_i1 len=223 path=[0:0-222]
CATGCTGGAAGCGAGCGTTGGCTCCGATTCGCCTTCCGTAGCTACGGGACAGAGGCACCATTGATTAAATGCAGGGCAGACACCCAGCCTCCTCCCCGCTCTGCCGGCTTCCCCGTCGGCCAGGGCTGCGACCATTTTCTCCGGAGTAGTCCCATTGAAGACTATTACTCCGGCCGGCTGGCGGTCCCGGTTCCGAGTCCCCCACCCCCGCAGTCAATCCACC
>TRINITY_DN239705_c0_g1_i1 len=218 path=[0:0-217]
CCACGATGCCTACCACGTTCCCATCCAGAACGGCCACCCAGAAGCAGGAACCTGGTGGTTTCATGTAATACTGCTCAATATCAGACATGTCCGTATGGAGTGCACACTCGAGGTAGTTGAGGATAACTTTTCTACTGAAGTAGTACCTCATGCCCATTAGAAAGATGGGCAAACAGCAGGTCAGCAGCAAGGACTTGGTCACAACAAAGCATATTACT
>TRINITY_DN239705_c0_g2_i1 len=364 path=[0:0-363]
TTACTATGGAGATAAGGAAGAGAAATAAACGACACCGGCCAGGAGCCCGTAGAGCAGCTGGGCGAGCGGCTGGCTCTTCAAGCCGCGGAAGGCCGTGTTGGGGATCCGCTCCAGGATGCCCTGGTAGAAGATGCGCCGCGCCACCTCCTGCTCGGCCGGCTGGAACGGGCGGATTTGCAAGCGGTGGCTCCCCGCGTCGGGGGCAGCGGGACCCGGGGGGGAGCCCCACATGGGCGGCTGAGGCTGGGGAGCCCCCCCGAGCAGAGTCTCCGGCTTCTTGGTGTTGCCCCCGGGCAGCAGCCGGGCGTCCTGCTCCTCCGCCGCCGCCGCCGCCACGAGCTTCGTCTCGCAGACCATTTTGGGC
>TRINITY_DN239667_c0_g1_i1 len=201 path=[0:0-200]
GCCCTCTGCCGGGCCTGCCCACTCTCCCAGAGTCACTCATCTCCTTTGGTTCTGGTTCCCCCGCTTCTGCCCCAGGCCCTCCAGGCTCTCCCGTCATGCTGCTAGTCTCTGAGGCTTCAGCTGAGATTTCAGTAGCCAGGGTCACTCCCTCAGGTGCTTCCATTTGAGAATATTCAAATAGCATGCTGGGGGTCTCCGAAG
>TRINITY_DN239734_c0_g1_i1 len=211 path=[0:0-210]
TCTTCCTCTTCAGCCTGCCAGGTGTCTCTGCTCCCAGGCCAGCTATTCCAGACTCCACTCCTCGGGCTCGGCTCGTCTCTTGCCCCCGCCGTGTCACTCCCTTCACCCTCTCTGCTCCTCACGCTGCTGCTGCGGAGCTGCAGTGTTAACAGTTTGGTGGGCTTGCAAACTATGCGCACCTCTTCCATGCGGTGGCGTGGGCTCCTCCTCC
>TRINITY_DN239725_c0_g1_i1 len=258 path=[0:0-257]
CTCCATATAATCAAAGGGTCCCCCATGTAGCCGCAAAGCGTTGATACAACAACAGCAAGATCATTAATATCAAACATTTGCCGTATGTCAAGAGGTCCATCCAGACTCCTGCGTGAAATCAATTCTCAACCAGACCAGCAAGATCCATACAAATCTCAGGAGCATATTGCAGAATTACTACATTATAGCCTCCAACATTGCTGGGCCAACCAGTACCAACAGTATTCCACTATTGGGAAAAAGTCAACACATGCCCCC
>TRINITY_DN239671_c0_g1_i1 len=228 path=[0:0-227]
CTGAGGAGGCATGGTTTGGGAGATGCCACTGTGGCAAGGAGTGGCTGTGACAGGAGGGACTGGCTCTGGTGGAGGATCAGGGAGCTCTGACAGGGGCAGAGGTTTTGATGGGGGTAGGTGACTAACTCCCACAGGGGGCCAGAAGGACTGTATGAGGAAGGCTTTGCCAGGTGGGCTGTGTCAGAAGGGTGTTCAGTGGGCAGGCTCTGCCTTCAGTGAATGGCGGGG
>TRINITY_DN239726_c0_g1_i1 len=340 path=[0:0-339]
CTGGCTTCCCAGAGAGGAATACATCAGTTTCATCTGTTGGTTTATTATTATTTTTTTCTGTTTCACAACCGTTTGATAGGTTCAAGAATAAAAGAGTTTTGCTTCCTTCCCCTCCAGAGGTATCCGATAATCTTCCCTCCATGCTTTCTGTTAGCAGTTTTACTGGCGTTTTCTTCAAAGCAGATCGAAGGAAAGAGCCATTGTGGGATTCCTGAATGGTTTTATTTTGTGCTGGTGTAGCAGGTGGCTTCGTTTCATCAAATATTTCCAGGCTTTGTTTTTCTGCAAATGTAACTTTTTTTCTGCTTGCTTGTGTTGCAGATTTGCTTATTCCTTTTTC
>TRINITY_DN238695_c0_g1_i1 len=222 path=[0:0-221]
GCGTACCCCCATCAGCAGGCAAGAGACTGCCCATCCCAGGGGGAGCTGCCCCAGGATGGGGCTTGTGAATGGATTAGCTTTTTGAGACCCCTAGGGTCTGTGCACGGTGGGTGGGTGGCAGCTTCCTTTGTGCCTGCTTTGCGCCGGGAGCAGCCATTGGGGACCGCAACAAGGCAGGTTAAGCTTCTGGGGTGGGGGTGCTTTCATGTGCGTCCTTTGTGC
>TRINITY_DN238662_c0_g1_i3 len=382 path=[2:0-45 4:46-96 5:97-97 6:98-133 7:134-381]
ACCCCAGCGCGTCCCAGTCCAGACCAGCGACCCGCACCCCAGCGCGTCCCAGTCCAGACCAGTGCCCCGCACCCCAGCGCGTCCCAGTCCAGACCAGTCGCCCCGCACCCCAGCGCGTCCCAGCCCAGACCAGCGCCCCGCACCCCAGCGCGTCCCAGTCCAGACCAGCGACCCGCACCCCAGCGCGTCCCAGTCCAGACCAGTGACCCGCACCCCAGCGCGTCCCAGTCTACACGCGGCACTGGGTCACTGGTCCGGACTGGGACGTCTCGCCAGGCTGAGGGAAGGCTACTGACGCGCCGGGGTAACGAGTGGCCTGGCTGGGCTGGGCTGGGCCGGGCCTCGGCGCCGGGGAGGACCCTGCCCGCTCCCCGCGCTGTTG
>TRINITY_DN238662_c0_g1_i4 len=346 path=[2:0-45 4:46-96 5:97-97 7:98-345]
ACCCCAGCGCGTCCCAGTCCAGACCAGCGACCCGCACCCCAGCGCGTCCCAGTCCAGACCAGTGCCCCGCACCCCAGCGCGTCCCAGTCCAGACCAGTGCCCCGCACCCCAGCGCGTCCCAGTCCAGACCAGCGACCCGCACCCCAGCGCGTCCCAGTCCAGACCAGTGACCCGCACCCCAGCGCGTCCCAGTCTACACGCGGCACTGGGTCACTGGTCCGGACTGGGACGTCTCGCCAGGCTGAGGGAAGGCTACTGACGCGCCGGGGTAACGAGTGGCCTGGCTGGGCTGGGCTGGGCCGGGCCTCGGCGCCGGGGAGGACCCTGCCCGCTCCCCGCGCTGTTG
>TRINITY_DN238662_c0_g1_i2 len=380 path=[0:0-36 3:37-44 4:45-95 6:96-131 7:132-379]
AGACCAGCAACCTTCCCCCAGGCTAGAGATGTAGCCCGGGAGATTTCCCAGTCCAGACCAGTGCCCCGCACCCCAGCGCGTCCCAGTCCAGACCAGCGCCCCGCACCCCAGCGCGTCCCAGCCCAGACCAGCGCCCCGCACCCCAGCGCGTCCCAGTCCAGACCAGCGACCCGCACCCCAGCGCGTCCCAGTCCAGACCAGTGACCCGCACCCCAGCGCGTCCCAGTCTACACGCGGCACTGGGTCACTGGTCCGGACTGGGACGTCTCGCCAGGCTGAGGGAAGGCTACTGACGCGCCGGGGTAACGAGTGGCCTGGCTGGGCTGGGCTGGGCCGGGCCTCGGCGCCGGGGAGGACCCTGCCCGCTCCCCGCGCTGTTG
>TRINITY_DN238662_c0_g1_i5 len=435 path=[1:0-126 3:127-134 4:135-185 5:186-186 7:187-434]
TACTAGTCCAGTCCAGACCGGAAACCAGCACCTCGGTGCATCCCAGTCCAGACTGGCAATCACCCCGCCAGGCCAAACCCATCCCAGCCAAGACCAGCAACCTTCCCCCAGGCCAGAGATGTAGCCTGGGAGATTTCCCAGTCCAGACCAGTGCCCCGCACCCCAGCGCGTCCCAGTCCAGACCAGTGCCCCGCACCCCAGCGCGTCCCAGTCCAGACCAGCGACCCGCACCCCAGCGCGTCCCAGTCCAGACCAGTGACCCGCACCCCAGCGCGTCCCAGTCTACACGCGGCACTGGGTCACTGGTCCGGACTGGGACGTCTCGCCAGGCTGAGGGAAGGCTACTGACGCGCCGGGGTAACGAGTGGCCTGGCTGGGCTGGGCTGGGCCGGGCCTCGGCGCCGGGGAGGACCCTGCCCGCTCCCCGCGCTGTTG
>TRINITY_DN238739_c0_g1_i1 len=213 path=[0:0-212]
AAATAAATAAATAAATATACATTCTATACAAATACATATACAATTTATATAAATTCTATATAAATTGCTTTAAATTCTATATAAAATGTTCTATTACTATAAAGCTGGTGCCTGTGTGTTACTGAAACTGAGTACTAGAATTTGGCGGTGATTCTTGGTTTAAATACCAAACCTGACCTACTTATATTTTCAGTGACTGAAGTTGCTTCCAAG
>TRINITY_DN238714_c0_g1_i1 len=358 path=[0:0-357]
CCGTCCTGCACTGCTCAGTCTCCAGTTCTGTCCCTGTACGTGCCCGAAGAAGGGTGCCTGTGTGTAGTCCAAAAGCTTGCATGACTTTGTCAACAGACGTTGGTCCAAAGAGATCTGAACTACTTTGTCTCCAGCTCTAATATACATAAGTAACTGAGTTGCCAGCAGATGGTGCTCAAGTTCAAAAGCAAATGGAAAAGATCCCCCCCCCCCATCTGTGCTGTTCAAACATTTTTTTTTCATCTGAAACCACCCTGACCCCATTCTCCAACAACCTTGCCTTGAGTTATACAAACCAACCACCACCTGCCTTCCAAAATAAGTAAGTTTTGAACAAAACGCTAATCCCCTTTTCTGA
>TRINITY_DN238727_c0_g1_i1 len=265 path=[0:0-264]
CATGCTCCACTGAGGGAACAATCCTCCCTACATCTCCAGTTTTGTTTCTGCCTCTGAACGGGCAGGAGCAGTCTCCAACAGCTCCACTCGTAGGAACAGGTTAATGATTTACCGAGTGCTCGGACCAACAAAATGATAACAGAGCAGTCCATCAAGTTCCACAGTACCTCCGGAGTGAGGTACTCAGCAGACGAGATCTCCGCCAGTTCACATCAAAGGGCTGCACTTGAGCCCGACAGTAGGGTGGCCACTGACGCATCAGCAG
>TRINITY_DN238759_c0_g1_i1 len=222 path=[0:0-221]
GCGCTAAGGCGGCGCGCGAGGACGCGCCTGACTAAAAGGAAGCGGGGGGGGGGGGCGGCGCGCGGCCGCGAGAGGGGTCTCGAGCCGCCCCCAATGCAATGCGCTGATTGGCCAGTCAAGCTGCCCAGCACGCGCGCGCTCCCCCCGCCTTAAGGAAAAGCACGCGCTGATTGGACGCCGTACGGGGGAGGGGGGGAGAAAGAGAGAGCGACCCCCCTCCCC
>TRINITY_DN238743_c0_g1_i1 len=242 path=[0:0-241]
CAGCTGGAAGAGGAACCACCTGGAATGCACAGTTGAGACTCTGAGAGTTTGGGCTCTCCCTCGGCTATAAATAGTATTGGGCCACGATCCACAAAGGGCTTTAAGGGGGCTACTCGGAAGTACATAGTCTTTGGATAGCAGCCATAGTGTGTATGTGGGTGGAGGGAGTTCTAACTACTCCTGTGTGCTGAAGATAAACACTGTCTTGTTCCTAGGTCTCTGTCATCAAGGTTAAAATCCAT
>TRINITY_DN238712_c0_g1_i1 len=219 path=[0:0-218]
GTGAAGCGCCCTCTATGGTCCACCAGGCCCTGGAGTTGTAGCAAGTGGTACCCAGGCTGGTTGATGTACTCTGCCTCATCGTCATCCGGGGGCCGCAGGATCTCTATATGGGTGTCATGGATCGCCCCCAGGCAACTGGGGAAGCCCAGGTCCAGGAAACCCTCCAAAACGGTGTCCTGATTGACCAGCTGAATAACACGCTCCATGGGCGTCATGGAT
>TRINITY_DN238669_c0_g1_i1 len=240 path=[0:0-239]
CCCAGCAGCTGTTCTGGGCCAAGCTGAGGACAGCTCTCAAGGGCAACCACCAACATGAGGAAGAGGAGGAGATGTACCAATGTAATATAGAAAGCAAGCCACTACTGGAGTCTACCTCCCAGAAGGGCTAGGAGACAGACAGTTGCTGCCAGATAAGTTAGCCAAACTAAAGGTCTGATGCAAAGCCTATTGAACACAGCAGGAGCCTCCCCATTGGTTCCATAGGTTCTGGCTCAGACC
>TRINITY_DN238666_c0_g1_i1 len=318 path=[0:0-317]
ACCGTATGTCTTGTTCATTCATCTCCACAAGGAAGAAAGAAAAACAAAAGAGATGTCATGCTGTGGATGGAAGTGTCAAGGAAAAGCAACTCTAGGCCATAAACAACAAGCAGTCTGGGTCATTTCAAGTTCAGCTGCAAGAACGAGGAGATCAATACAACATTTGCTGTCCAATTTATAAAAGACGATACCAAGGGACAAAGTGATGGAAAGTTTAATGACAATTTGTTTGCCTGGGTCATTTCATTAAAGTTTGATAAAAGGTGTCAAAATGGAATGATAACATAGCACAAGAGAGACAGGTCAGAGACACTGATA
>TRINITY_DN238679_c0_g1_i1 len=202 path=[0:0-201]
CACCCCCAACTGTTATGAAGCCCTTGGAGCTTGCACTAATTTTCAAAGCAGCCCCTGGGAGGGAAAGGTTTCCTTGTTCTCTCCCCAGTGAGTTTCTGGGTTTCTCCCCCCTGCCCCACACTCCCCCAGTGCATAGTGAACATAAGAAGGGCCAGACTGGGTCAGACCAATGGTCCATCTAGCCCAGCATCCTGTCTCCGAC
>TRINITY_DN238679_c1_g1_i1 len=323 path=[0:0-322]
CCAGCACCTTGCTGACTTTTATTCCGTCTGGATTCCTGGGCCAAATCTCCAAACGATGAACAAGCCTGCTCAGGGAGAAAGGAGCAGAAATGAGGGTATGCATTTGAGGATAAGGGGTGAATTCATGATCTCGACACTCCTATGATGTGCCCTCTATCCACCTCCTGACTGATCTGGGGAGTTTGTACTAATTTTTAAAGTGGCCCATGGAAGAGAAAAGGTCCCTGATCTAACACAATTAGCTGTACACCCCCCACTTATGATGAAATGCTGTGCTGCGAGGGTTTAGCTTTACGAAATGGAGTGCAGGTGGCTGACGTAGA
>TRINITY_DN238679_c1_g2_i1 len=219 path=[0:0-218]
CTAACCATCTTCAACCACCTTCAGCGAGGACAAAGGAAACACCACAAATGAGGACACTCTCTCTAGGTGAGCTATAACATTAGCCAAAATTAAGTTTAGGTAAAGCAGTAATTGCTTACACCACGGATGTGACAAGCACCAGAAGGCAGAAGCTAATGTCTCAAATGTACAAAGTTCTCCTGAGCAGTTTTGCCAGAGAAACGTACGTGCGCACAAACT
>TRINITY_DN238740_c0_g1_i1 len=247 path=[0:0-246]
ATGAACTCTCGTTATTAAGAGGTTGCATTGTATTTCAGAAGAACCTTTAACATGGCTGATCATAGTCAAACAAGTGTTAAGACACCAAAGTTTATTTGGATTTATTCATGTGTTTAATCACTTCTATAACTGTAGATGAGATTCTGTTGGGTCAATGGAAATTGACCAATGTAAAAGTGCTTATTTAAAGAAAGGTTCTATAGTCTTATAACAACTTTGTATATGTTGCTAAAATATTTTTGTGGTT
>TRINITY_DN238664_c0_g1_i1 len=241 path=[0:0-240]
CATTTCTCCGCTTTCCCTCTTCTTAGGCCTGTCCCTCTTCTCATCTCCTGTGCAGATTGTTCAAGGCTTCTTACCCGCACCAGGAATTCAGAACATCGGTTTGACAGCAGCAAAGTTACATGTGACACAGTTACTTCATTTCTTTCCTGCCTGAAGCATTTACATTTCAACTATGCAACATATAAAGGAATTCTTTGATAGATGCGAAAGGAGTTTGCGCATTGCAGTTTTCAAAGCTACC
>TRINITY_DN238668_c0_g1_i1 len=542 path=[0:0-541]
CTCACCTGCAGAAGGGCCACAACAGATTGCTTCCTAGCCAGGGTATGGGCCACCTGGAACAGAAGAATCACACTTTACTACCTCCATGCGAGCAGAAGCACCATCCAGCTTGACAGAGCTGCCATGTTCTCAGACATCGAGGAGGCATCACTAGAGTCAGCCATATGCTTGTCTGTTTTATATTCATCACTGAACGGCAGGGGAGCAGGGACCAGATGGGGCCAGGGCAAGGTAACACCAATGCAGCCTGATCCCTGGGCCACGTAACTATGCTAGGCCCTCTACCACAATTAAGTGGTTCTGAACAAATGGATTCCAGATAGGTCTTAGGCGGGTCTCAGAGCTGGGGGGAAGCAGCAGCAGCTGAAGCTGCAGCAGGAAGGGGCAGGCAACAAGGGATGGGGTATGCCAAAGCTCACACAATCCTTCCCGTCTCCCGGCCAGCGGGGATCCTGAGCTGGAGATCCAGAAGGGGCAGAGGCTACTCCCTCCCCCCACAGCCTGAGCAGCACTAGCTCAGGACCTTTGACATCTGCCCTGCC
>TRINITY_DN238734_c0_g1_i1 len=241 path=[0:0-240]
CATTCCTTGTTGGAGGCGGTTGTAGATGATCCCGGCGATCATCTGCATATCTTTTGGCTTTTTGGCCTCTCTTTCCAAGATGGAGGCGACGATGAGGGCATCGTAGGGGCTACGTTTAATAGTCTGAGCCTGGCCAATGAAATTCATCGTGTTAACCTGCTTGGCGAACTGATTCGTTTGCATCTGCAGGATTTCTAGCGGAGTTGGATTTGACCCCACCTCATAGGTGTCGGGAAAGAGA
>TRINITY_DN238696_c0_g1_i1 len=372 path=[0:0-371]
AGCTGGGAGTTCGGGATCTCCTACATCAGTTTCTCACTAGCTGAATTTTGGTCAGGTGGGTATAGGTCAGGCAGATACCTCACAGGACAGTGGTCTGAAAGGTCTCCCCAACGTTCAGCTCTTGCGAGTCTTTTCACACAGGATGCCCCACACTCTCAGAAAGAAACCTACCTGCCCTCCCACGCATGACTTTACACACAACTGAGGTGGCCAGCGGGATAGCCAGGCTGGAATGGGCCCTTCCACCTCCACTTGGGAGGCAGGGGACGCAGCTGCACCAGGGACCGTGAAAAACTCACTTGCCCTGGTGCAGCTGCGCTACCTGCCCCTGTTATAGCTACACCCTCAGAGACGGCAGGCCTGCTTTTCACC
>TRINITY_DN212904_c0_g1_i1 len=369 path=[0:0-368]
GCTTCGTATGACCTCCCTCCCTCATTCTACTGGGTTTGCAACATGGAGATTGGCTTTCCTCCCTTGATCTTAAAGATGCCTATTTTCACATCTCTATCACACCCTCTCACAGACGCTACTTACGTTTTGTCATAGGAGACCTCCATTTTCAGTATACGGTACTCCCGTTCGGTCTCTCCACCGCTCCAAGGGTCTTCACGAAATGCGTAGCCGTTGTTGCTGCCCACCTGTTTCCATCACATTCCCCAAGGGCAACCTCAACTCTAGCCCTTTACAATGACTTGCTTCCTCCTCCTCTTCCATTGGAGCGCAGACTTCCCTGTTCATCAGACTCATCCATCTCCTCCTTTAGAGGAGAGCTTAGCTGAT
>TRINITY_DN212891_c0_g1_i1 len=297 path=[0:0-296]
GAGTGTTCTGTGGGGCAGCCCCCCTCTTCGTCCCCCTCCGTACATACATCTGAGAAAAAAACAACCCATTCTTACATGACCCCTCACTACTGACCCCATCCTACATAAAGTGGGTGACGTGACTTTTAACAATATGCTCATTTGGAGCAACATCCGAATCCGAATTTTATTATGCTTGACCAGAGGCCATCGCAGAGTTGGAGCAAAATGTAATTTTAGAGAGAACAAGAGACGATCCGTCCCTGCAAGGCAGTAGTTCTGTTTTAGGGCTTATTCACGTCACATCACACACCAAGT
>TRINITY_DN212831_c0_g1_i1 len=305 path=[0:0-304]
GCAGGCTTTATTAACAAACTCAACGGAATGTACAAAAACACTAAGAACTTCCTGCCTCTAAAAACAGCAGCTTTTAAAATAACTTCCCAAAGCCAACAAGTCTCGTGTGCTGGAGTCAAGGGCAGCTGGGAGAAAGCGCCTCACAGTGAAGTGGCCAGAGCAGCATTGCCTCCCCCCCCCCCGAGGGGGCCGGTGAGCTGTAGTGCAGAGATAATGCCCACGCCCCACTGAACAGCAGGAGCTTCGAAGCGGGGGGGGGGGGGGGACAAAAGGAAATCCCAACACCCCCCAAACCGGGGGCCCGG
>TRINITY_DN212831_c1_g1_i2 len=249 path=[0:0-211 2:212-215 3:216-248]
GTCTCGGATAGCCGGGGCCGCCCCCCCCCCCCGGGGGGCGGCCCGGGGCGTAGAGCCGTCCCTCTCGGGGGCGGGGCGGGGGCGGGAGGGGGGCGCCCCTCCCCCCCAGCGCCACGCACGGTCGTGGGGGACCCCGCGCTAAAACATTTGTAGACGACCCGATTTTTGGGGAGGGGTTTGTGGGGAGGAGAGGAGCCCCCCCCCCGCGGTCTTTTTAAAAGAAGCCCCCCGCACAAACAAAAACGGGAG
>TRINITY_DN212831_c1_g1_i1 len=239 path=[0:0-211 1:212-238]
GTCTCGGATAGCCGGGGCCGCCCCCCCCCCCCGGGGGGCGGCCCGGGGCGTAGAGCCGTCCCTCTCGGGGGCGGGGCGGGGGCGGGAGGGGGGCGCCCCTCCCCCCCAGCGCCACGCACGGTCGTGGGGGACCCCGCGCTAAAACATTTGTAGACGACCCGATTTTTGGGGAGGGGTTTGTGGGGAGGAGAGGAGCCCCCCCCCCGCGGTCTATTTGAAAACAGCCCCCGACACAAAAG
>TRINITY_DN212831_c1_g1_i3 len=249 path=[0:0-211 2:212-215 4:216-248]
GTCTCGGATAGCCGGGGCCGCCCCCCCCCCCCGGGGGGCGGCCCGGGGCGTAGAGCCGTCCCTCTCGGGGGCGGGGCGGGGGCGGGAGGGGGGCGCCCCTCCCCCCCAGCGCCACGCACGGTCGTGGGGGACCCCGCGCTAAAACATTTGTAGACGACCCGATTTTTGGGGAGGGGTTTGTGGGGAGGAGAGGAGCCCCCCCCCCGCGGTCTTTTTTAAAACAGCCCCCCCCACAAACAAAAACGGAAG
>TRINITY_DN212867_c0_g1_i1 len=228 path=[0:0-227]
GAAAGCTATGAAGCAGGAACAAGAATCGTTATTTAGGTGAGCACTCCAGTTTTAAGTTAAAAACTCCTTGCATGCAAACATTATATCCATCTGCAAAAACTAATTTTAAGAGGTCTTTTTAAAGAGGTCAAATTGGAGTCAAGTGTCATTCTCAGCAATGCTTCTTGGACTACTAAATCAAAGCAGATATTTTACCAATGTATATTGTAAATCACAGGCACGCTTGAC
>TRINITY_DN212867_c0_g2_i1 len=291 path=[0:0-290]
CCCCCCCTACAGCCCACAGTCATGCCAAAAAAGATCAGCAGGATCACATGAAGCACCTGTGAGAAAAATAATGGCCATTTTAAGGCAAATCCCACCCCCAGGTCACCAATAGAAAAAAAATTGCATATCTGGGAAGTGTCAGGAAAAATGCCCCGTTTGCCAACAAGTAACTTCTGCTATGAAGAGCGAACGCCATCATCAAAGTAATATTAGACTTGAGTATCCCACTGACCTTCAGGTAACAGCAGAGCCCATCCCCTTTCAGATTGCCTTCCTTATCCTTGTAAAGTT
>TRINITY_DN212896_c0_g1_i1 len=218 path=[0:0-217]
CGCCCATAACAGCCCCCCATCGCCGCTTCCTTTGCTTGTGGCGGGAACCAAACACCCTTCATCCTTTTTAGCAGGGTTTTTTTCCCCCGCTTTTTTTTTTCAAAAAATCCCAAAAAGGGCCCCCCCTTTTTTGTGGGCGGTTTTTTTTTTTTTTTCAAGCAGAAGACGGCATACGAGATTACAAGGTGACTGGAGTTCAGACGTGTGCTCTTCCGATC
>TRINITY_DN212911_c0_g1_i1 len=210 path=[0:0-209]
AACTCGGACCAGCTGCCCATCTTTGAGCAGGAAGGTACCTGGCTTCCTCGCCCATTATGGATCCAGTGGCCCTGCTGGTGAGCAGTGGTGCCATTGGGATTCCGTTGCCCCCTTGTTCCTTGTGGCTCAGTACCAGCTTTCTCTGGCATTGTGTCCAGCCCCTGGGCTGGCTGGGAGAGCTCGGTGTCTGGTGCAGCATCCACTACCCGT
>TRINITY_DN212913_c0_g1_i1 len=209 path=[0:0-154 1:155-208]
AACGAGCCATTTGGATCATGTCTCTCATCACCGTGGGCAGGTAGGAGGGCCGGGATTAGGGACTCCTGGGTTCTGCTGCCGGAGGGGAGTGTCCGTGGTGAGCGAGGCTGTGCTGGGCCTCAGCTCCTGTCACAATGATGCCCCCCCCCCCCAAAGGGGGGGAGCCCTCCCAAGGGGAAACTCCCCTAGAAACCCCCCCGCCTGGCCCC
>TRINITY_DN212913_c0_g1_i2 len=209 path=[0:0-154 2:155-208]
AACGAGCCATTTGGATCATGTCTCTCATCACCGTGGGCAGGTAGGAGGGCCGGGATTAGGGACTCCTGGGTTCTGCTGCCGGAGGGGAGTGTCCGTGGTGAGCGAGGCTGTGCTGGGCCTCAGCTCCTGTCACAATGATGCCCCCCCCCCCCAAAAGGGCGGCGCCTTCCCAGGAGGAAACTCTCCTAAAATCCCCCCTCCCTTCACCT
>TRINITY_DN212837_c0_g1_i1 len=231 path=[0:0-230]
TGCCTTACAACCCAGGTTTTGCTATCAACCCTCCCTCCAACTCCGGCAATCCACCAACTCTTCTCTACCTCCCCCACCCCCTCCTGCTGCCACCAGGAGAGAAGGAGGGGAGCCCCTTACCTCCCTCTGCTCTCACCAGAAAGGGAAGGTACAACCAACCCCACACCAGGATTACCTGAAGTTCTATACAACATATAATATTTGGCAAAAAAAAAAAAAAATACATTTCAC
>TRINITY_DN212850_c0_g1_i1 len=202 path=[0:0-201]
CTCAGGAAAGGGGCCCCCCCCCCCCATCCAAAAGAGAGGGCCAGTGGGATTCAGCAGCCAGTGAGGGACTGTCCCTCCTACATACATGGGGTGGCGGAGGGTGAATCCGCAGCATCTTCCCACGGCTGAGGAAGACCACCCTCCTGGAGTCTGGGTTTTATTTAACCCACCAACTCGGGGTGAAGTTCAGATTTCTCCCAGG
>TRINITY_DN212882_c0_g1_i1 len=226 path=[0:0-225]
ATGGAATACCAAGAACCCCTCTCTGCATACCCTTACTATCCAGATTTGTTACACTGATGTACTTTCAAAAGGGCACTCCCCGCTGCCTTGGAGGATCATGAAGAGGTGCAGGGGAGGGGCAGTGTCTCGGATAAGTGGTGGGGAGGAGTATGGGGGAGGAGAGCGGAAACCAGGCTAAAAAGCAGGAGGTGAAAGAATGCTGGAAGCTTAAGGGCAAAACGAGGAG
>TRINITY_DN212903_c0_g1_i1 len=238 path=[0:0-237]
ACTGCCTCCAGCTTCTGACCTGTTTCTTCTTCAGAGCCTTCCAATTCCTCACCTCCCGGGGGACGGAGTTTCACAGCTGCAAAGCGGTGGCCGAGAACACGCTCCTTGCTGTGGAGACCAGGTTAAAAACCAGTACTGCCATGCAGGCATCCCCGGCCAACCGCGATGGGCCATGGTAGGCCAGGTGATCTGCCAGATATAGGGCATGGGGTACAGATGAGGCAGTGTTAGGGATGGG
>TRINITY_DN212829_c0_g1_i1 len=201 path=[0:0-200]
ATGGGCGGCCCGCACGCCCATGGGGCTATGCCGTCTCAGCCAATAGCAAGCGGCGCCGGGGCCAGCGCACCCGCAGCAAGTTAGATTGTGAGGCAGACAGAAAACCGGGCGGCGGGAAAACCCGGAGAGGAACGCAGCGCTGAGAGGGTCGGAGCGGGTCCGGTAGCATAGTCTCCGCCCGCTGCACAACGCAAGCGGCCC
>TRINITY_DN282694_c0_g1_i1 len=366 path=[0:0-365]
CACCCATCTTCTTTCGCGTTGCCACTCTGGATGCGTGTACCAGACAGAAGTCGACATAAACACAGAAGCAAGCCTCGTCAGGAATGTTCAACTGTCTCCGGCTTTTCAGAGCTGCTGTCTGGCACCAGGGTGAAGTTCTAGAACGGAGAAAATCTTCCTTGCCCCAGGGAACGGCTGGTGAAAGCAAACTGCATTGCGGACGAGACATCGACTCCAGAAGCATCTCGGGTTTTCAAAAGGGCACAATGCTGACTGTTCGTCTCCCTCCACAAAAACGGAAGTCATGTGTTCTCGGCATGCTAAACATCTGCTTCGAAGGCCCATCGTATCATAACCAAAGTGCTAACAGAAAATTACTGAAGGGGC
>TRINITY_DN282781_c0_g1_i1 len=209 path=[0:0-208]
GGCAAATTTAAAAACTGAAAAATGCATACACCCAGAGTTTCCTATTTAGCTTCCAATAAAAAGGGTTTAGGTTAAAACACCTTCAAATGAATGTATGTTAGCTAGTCCTTTAGGGATTTTAACAGGCCAACTTCCCCTGATCCAGGCCAACTAACTTACAACATGAAGAAAATGCAAGATTGAATTGTCAGCTGTGATTCGAAGTAGCC
>TRINITY_DN282703_c0_g1_i1 len=203 path=[0:0-202]
CTCACACAATACTGGCATCTGAACTCTGTGCAAAGGCTGCTCTCTCCGTGTCCATCAGCATCACAAGCGAGGGAGTGGGAGCCTGCCACAAGGCCGTGAGTAATCAGCCCGTACTCTGGGAAGCCTGGTCACATTTCCACTTCTTGATCCAGTGTGTAAAATGCAAGGGGATGCCATCCACTGTTACACTGCTTGACAGTCCT
>TRINITY_DN282760_c0_g1_i1 len=204 path=[0:0-203]
TCTTCCGATCTCCCAGAATACATTCTGTAGGAACACAGAGCAGCCGAGTCCCCTGGGTCACATGAAGGGAAGCACAAAGCCAGGAAATGTTCTGCTTCCCTGAGCACAGAGAGGTAGCTGAGCTCAGTCAGCAAGTTCAAGCAGTGCATGTGGTGAGTCTAGAGAAAACAGAAGAGCTTAAAGGCACAGGCAGTAAGATTCCAC
>TRINITY_DN282709_c0_g1_i1 len=208 path=[0:0-207]
ATAAAATTGATTTGATGTATAATAGTAAGCAACAGGAGATGATAGTATGTCGCTATATGATTTTGCTAAAGGTTTAGTTTTAGAAGCAGGAAATAAAGTTAGAATAATGATGAAGGAAGAATTAAATATTGAAACAAAATCAAATCCGAATGACTTAGTTACCAATGTTGATAAAGCTACTGAAAATTATATATATGATGCAATTACC
>TRINITY_DN282737_c0_g1_i1 len=227 path=[0:0-226]
TGGGGACTTGCCCAGACCTGCTCACCTCAGAGAAGAGGGGTGCCAGAACGGCCGTCCACCAGTCCGGGGATGCTTTAAGCAGCTCAGGCGTAATCCCATCCAGCCCTGGGGCTTTGTTAACCTTCAGCCCCAGGATCAGGGACTTAACTTCCTCCTGCGTTACTGGAGCCCAATACGCAAACCTCTCCAAGGGCTCCAATTCCACACTATCCAGACTACTGGGCCTC
>TRINITY_DN282692_c0_g1_i1 len=219 path=[0:0-218]
CACACATTCAGAGGGGCGGTCACCGTGGTAGCATCTCGTTTAAGAACACGCACACACTGTTGCTCTTTGGGACCGGATTGTCGCTGTCCCATCACCACCGCGCCATGCAGGCCCTCTCCCTGCAAGGGGGGCAATTCCGGCCCAAATGACAGGTCAAGCAGCGGAGGTAGGGGAGCCAGAAAGTATATATAGCTCCAGCTTTCAGCTCCTGGAATTTAC
>TRINITY_DN282778_c0_g1_i1 len=233 path=[0:0-232]
GTGTTCTCTCTCCCCGTTAAGCCAGGAATAGCCCAGCTTCTCCTGTTACCGTTCAGTCGGTGGGAAATGTTTGCTCAGGTAACTGTCCTGGTGGTTCATTGCATTTAACAGGTCTCTGGTTTGAAGTTATTGGGACTCCATGTTTGGAGGCGGCTTTGAAAAGTGCAGGTTGAGCCGAATTATAATGCTCTATTGCAAGTTCTTGCCTCCCCCTTTATTTATGGTGTCAGAAC
>TRINITY_DN282754_c0_g1_i1 len=289 path=[0:0-288]
CCCACCCAGAGGTGAAGCAAGCTGGCGTGGCCAGCACTGGGGTAACCATCTGTCTAAAAACACCCAAAGTCTGAGGTGGTTGGTTGGTTTAACCAAGAGCTAAAATAGACACGTATGAAAAGAGACACTGTCATTAAAAATGCTGTGAATGCGTTTTACTTTGTAACAAAATAAAGTTCAATTCAGGTAGTTTTTAAAATCCAATTTACTTTTCCCTCTCCTTGTTACCTTCCCCACTTGTCACTCTTATTCTTTGCAGTTCTCACATCTTGGACAATGGGAAACTAAT
>TRINITY_DN282711_c0_g1_i1 len=211 path=[0:0-210]
GTTCCCATTTCATCCTCCCACGTGGAATGCTGGCTGGGCTCGGATGGCAAGACCCCCAATTCCATCCTGGGGCATCCCTGGGAAAACCAGGCAGGTGGCAACCACGGTTTCCAGGTGGGGAACTACAGGAATTTTGTCTCCCAAGCATTAGCACCTGAACCGTTAAACAGTCCTCCTCTCCCACGACTGTCCTCCCACCCTCTGATTCACT
>TRINITY_DN282773_c0_g1_i1 len=226 path=[0:0-225]
CCCCACAGCAATCACACATTCCCTGAAACAGATCCAGCCGCATGAGCCACCCAAACATCCAGCCTCCAAACCTCTCCACACCTTCGAAAGCACGTCCCATTTTCTCTCGGGAGTGCGTATACAACCCAGGCCAGATGTTGGCCACGTGGCAGAACGCACTGCTGTGGTGACAAGGCCGTACGAGAATGAAGGAAGATGCTGAGCGGGGGATCCCTGCCCTGTGACC
>TRINITY_DN282707_c0_g1_i1 len=222 path=[0:0-221]
CAGGCTTCCATGTTTTCCCAAAATCCTGAGATCGCTCCAAGACCATGGCTGCTGGCCTTGGTGACTTAAAAAACATGATTAAGTGAGTAAAATAAAACTCAGCTTCCAAGTCAAGCTGGATCTTCTCTCTGTGCATGCCTTCTGCTGACTGCCACCATGTGCGTGGTAAATGGAAAGAAGAGTCCGCCATAGCAGTGGATGGATGAGCCAGATGGGTAAGTG
>TRINITY_DN282719_c0_g1_i1 len=204 path=[0:0-203]
CGTGAAAACCGCCAACATTAATTTTGAATGTTGTGACCCGAATGCCGATTGGAATACTGTCCGATCCGAATTCCATTTGGAACAATCGAACCGCCTAGTTCCATCAGAAGTTGGAACTGGGGTAGAATTTCTGTTTCAGTCGTCTCCTCCCTGCTGGGAGAAAGCAGGCAGAGCTGTGTGGCTCAAACACTTACATGTGTCCCC
>TRINITY_DN282685_c0_g1_i1 len=327 path=[0:0-326]
CTGTAGGATTATGAGTATGGATGTAGTAACCAATTGCAGGCACATATTTCCCTGCATAAGATTCTCCTGTAGCATAAAAGTCATTTTTCTGGTAGTCCGGAAATAGCTGGAAAAATTGGGTGAGTGCACTGTATAAGTCTCTTCCCACATCAACTTGGTTTACTGCATATCCTGTATCATCCGTAAAACTAAAGCCAGTTCCAACTGGGTTGTCAATGTAAAGCATGGAAAACTTAGATGTCCAGGGAAATTTTCGTTCAAACAATGTGAGATTCTTGTTGACAGCATATGGGCCATGTTCAACAAAAAGCCCAAACATGGATGTGC
>TRINITY_DN282697_c0_g1_i1 len=290 path=[0:0-289]
CGGATGAAAGGCAGTAGGCTCTGGTGGTTGAAGTGTAAAGCAGGATGTCAGGACTAAAGCAAGGTGACTGTTCCAGGGCAATATTGAGAGTATATGCTTGAACAGAAGGTGCTGCTTGGCTTGGATAAACTTTGCACCCTTTTTCTTTATTTCTCACAAATGTTTATATGAGTGGAGTGAATTGTCAGCCAGGATCAAACCAGTGATCATTCTAGTCCTATCCTCAACAGTGTCTGGTAACAGCTGCTTCAGGAGCAGCGAGAGTCTTGTGAATGCTCATGGGATTCCAC
>TRINITY_DN282726_c0_g1_i1 len=246 path=[0:0-245]
AGAAGGCACTCTCCCAGGCTTTGCCTATTGACACCCTATTGAAGGAAGAAAAATTGACATTTTAGGAAGAAAAACCTTCTCGGCGACTATTTTATTGAGATCATCCAATTACACCTCTGCCATGTCTGCCTTTCAACATCTTCTCTGGAACACCTTAGGGTAACTTCTGCAACATCTACCACCATAACACAAGCGGATGCCCTCATTGCTGAGGGATTATACCAAGCACATTTTCAGCTAACTACC
>TRINITY_DN282717_c0_g1_i1 len=302 path=[0:0-301]
GCGCTGAATCAAGAGAGAGATCTCCCTACCACAAACCTAATTTAAGCTACTTTGCCAATCGATGCCCACACAACCTAGCCTCAACCCTGGTCTTCATTCACCTGCTTCCTATCGCAGAAGCTACACTCTGTTGCTTACCACTCTCCAAAACACATACCAGTTCCACTGCAATTTAATTGATGGCATGCTAACATATGGGTGCAAATTAGCCCACAAGGCTAATTCTCCACATTCTCTAAAGCAACACCATGGGTGGTGGGCAAGTGTTTGCAATCCTGACCACCTAATAGAGGACTATGAAA
>TRINITY_DN282708_c0_g1_i1 len=337 path=[0:0-336]
GTTTTTCTTCTCCCCTTACTACTTCCCTTTGTTCTTTGGTGGTTTGTTTTTTCTTTAGTGTGTTTCTCTCTTGAGGCTATAGCTTTTTAAAGGTTTGTTTTTTTCCCCTGGAGCAGCAACTGGGGGCTTCTTCCTGCCTCCTCGGTACCCCTGCCTTCCCCATCTCACTCCACACGTGGTTGGGGTAAGGAGGGGCCAAGCGGAGCAGCCACTTGCTGGCCACAGACTCCTCAGAACTTGGGGTTGCCTCATCATTGTCCTACTTCTTTCCTCGCCTTCCTTCCAGCATCTTGACAACCAGGAACCGGGCTTTGCCCTGTTTCCCCCTTCACCGCCC
>TRINITY_DN282684_c0_g1_i1 len=254 path=[0:0-253]
GCTGATTGATTAAAAAAACAAAAATAAAACCCAGCCCATAGAAAAGGAAGGCCATGCAGAGAAACATGGTATTATGTTGCTATTGTATCTTCGGTTTTGGAAACCGAAATGGATAGAAAAATGGTCAATGGTAAGTTGGGAAATCAAATTAGAAGCCAATAATAGGTGCCAATAACTTCTCCCTTTGAGGTGTGTTGACAGGATTTTGACAAGAATTCCTGTTTATGGATACTGGCTTCAGCCTGACCCTGGAC
>TRINITY_DN282748_c0_g1_i1 len=274 path=[0:0-273]
CACCAGCAGAGCAAGTCCCCTGCCAGCAAGGCAAGCAACCCCATCCAGAACCCCTCGTGCCATTCTTCTGTCCTTGGCTGCTCGGCAGGGACTTGTGTTGCTGCAGCGCTGGTCAGTTCAGATGTAGGACCACTGTGCAGCTGGGAGGGCATGTCTGACCCACCCCACCCCCCATTGGGGGTCAGCACATTGGGGGTCAGACAATGCCGGGGAGCGTGCGCTGCGGCAACCCCCCGCAGCGAAGGGGTGGCCGGCGGCACCGTGCTGCAACTCC
>TRINITY_DN282777_c0_g1_i1 len=227 path=[0:0-226]
GCGTCATTTTGGAAAAGGTGGCACATGCGCAGAACTGCCCTGATGGCCATTTTGCGCATGCACAGTGGTTTTTAATGTTTTTATTTTTAAAATGAAACGGATGAAAGCAAACAACAGTTGTTTGCTTATTCATCCATTTTTCTATCTTTTAATTATTAAAGCAAATGGGACTCCATTCATTTTAGTAACTAAAAAAAAAGAAAACTAATTGCACACCCCGTAGTATT
>TRINITY_DN282739_c0_g1_i1 len=207 path=[0:0-206]
TCTACTACAGGGTCTACCAACCTCGCGCTCTCCGGAAGCACGTACAACGCATCAGTTTCGCATGGCCCATCGCCCTCTTCCGCGCCGACTACAAAACCATCATCCAAGCGAACGGCCTTGATGCATATTTTTATGTTCGGTTCCTCCGCTTCCTCGCCAAAATCTTCCTCCCCATGTGGATCATTTCATGGGCCGTCCTCCTCCCCC
>TRINITY_DN282750_c0_g1_i1 len=417 path=[0:0-416]
ACCGTTGCCTGAGCCCCTCTGGCCTCTGCTGTCGGGGTTCCCCTCCTTGGGGGGCTGGGATCTGCATGACCGAGAAGGGTGCCGTGCCTCCTCTCCCCGAGCTCCCAGCCCAGCAGGGATACTGCTTGCTTCCAGGGCTGGGTCGGTCTGGCCCTTCCTCCCCCCAGCCCCGGGATACCAGACTCTAGCTTGGTGCAGCTGGGGGGCTTGGTGCTGAGCCCCCCGGGCAGTGCTTGGCTCAGGGGAGGGAATCACCTTGGGGCTGGCAGTGCTCAAGGGGATTTGGTGCTGCTTCCGCCTGGCAGAGGGGGGTGGAAGTGACTGCTCCAGGGGGTGCTGGGAGGTTCTGCCTGACCTGACCTGTCTTCCTCCCTGTGCAGAGCAGAGCTACCACCGCCACCACCATGGACTCGCTGC
>TRINITY_DN282723_c0_g1_i1 len=420 path=[0:0-419]
AAGCATAGTGAATCATAGTAATCCAAGGGACCCAAAATAACTGACATCAGGCAGCAGACAATCCTAGTGTGGGGAGCTTGGCCCTAACCTGTTTTAAAAGCAAACAGAGATTCATGACCACCCTTGGATCTTTACTTTGAAAAAGCCAAATTATTTTCTCCTGTTTATTAAAAAATGAAAATTTTCTCCAATGAACGATAAATTATAAATTAAAGTTTGTCTTAATTCTTGATAAAGAGGGCACTCCCTCAATTACATCCATATCTCACAAGGGCAGGGCTTCAGACTCCTGGGAATGTCCGGTCTTCCCAAAAGAAGAGCAGCAGGCATTTGCTCACAATGTAGCCTACAGAGGGATGACCTAAGTTTATGTTTAACATCCATATTTAAATAGTTTTCCAAGCCTCCATCTAATTTCCA
>TRINITY_DN282765_c0_g1_i1 len=214 path=[0:0-213]
CATGCATGAACAATTAAGATCAAAACCAAAGTACTTTAGGAGAGAGGTATTCGGGAAGGTATTCAACTACACTTGTTTACTACATGATCCCACATGTGATGTACCTAGGCTTATTCAGTTTTGCCCCCAAAGCTTTTAAAAATGCATTTGAGGAGAACTGTGTGACTTTATAATTTCCGTAATTACCTCAGTCAGGCTATCCTCAGGTAGTATG
>TRINITY_DN282770_c0_g1_i1 len=261 path=[0:0-260]
TGGGGATGCAGAGGGCTCCCTGCCCCACCAGCCATCTCAGCTGCCTAGTAGTAACCTGTTTCCCCCACACCTTGTAGCCTTGCCAGGCAGGCTGCTGAGGGTGGGGTCTGGCTGGGCATTGATGCCCCCCCCAATGCAAGAGTGTGGCAGGGGTGGCACCACTAAAGCCAGGAGTCTGGGAGGGGCAGCGCCAGTCTTCGAATCTGCAGGGATCAAGGTGATGAATAAAATGTGGGGCCCTTGTTGGCCCCTTCACCATGG
>TRINITY_DN282745_c0_g1_i1 len=209 path=[0:0-208]
CCAGCAACATGGTTTGATCTGCAGGATCGAAGGCTGCCCGCTCCGTTTCCTGTGTCCTCGCATGCCGAATTGCCGTCGGGCGTCTGGCTAAAGGCATCCAGGGAAATGACGGGCGTGTTGGTCAGCCCCATGAGCTGAAAGAGACTCTCTCATGGAAGTCTGAGTTGAGCAGGATTCTCCCTGCTCCAACTGGTTCCTCCCTCCCTGCC
>TRINITY_DN282722_c0_g1_i1 len=210 path=[0:0-209]
TTTCAAGTGGTGTTGAGCTGTTTATTGCCTTGCTAAGGGGATCTGTAGCTCCTTACTAAACCCATGCTTCACATGGAGACCTATCTGTGCAGCCTTCCAAATGGTTGTTTTGCAATTTACTAAGTAAAAGAGTCTCATCTAATTCTTCTTGCCAAAATGCATGTCCTGTGCCCCATATTAGAATGTATTTGCTTCTGAGTCCGTTTCCAC
>TRINITY_DN282702_c0_g1_i1 len=205 path=[0:0-204]
CTCCAGTTCCTCGACCCCTTACTGAGGACTCAGTTCAGTAATCATGTATGGGCACGACTGTTGCCTATGCCAGAGGTCAAGTCTGATATGGTGCTTTCCAGTAACCAATTCAGGCCATTTCTTTACAGTGTGGATAGGATACATGTTTGTGTAACTGGTCTACCTTCTTCGAGCAGTGAGGCATCCCAGAATCAGTGAATTGCAC
>TRINITY_DN282761_c0_g1_i1 len=519 path=[0:0-518]
TCGGCGGATTGTTCCTGTGCCGCCTTCCTCCCAGTGCTGGAGCATCTTAGGGGAAAAGGCACCTTCCAGCACCAATCTCCTGATGCTGCCAAAGGGATGGCAGTGGTGGTGACTGGTCCCAGCTGCGTAGGCCCTTGTGGCTCTAGCACAGTGGTTCCTAACCATCGTGGCCAGGGCACATTGGGGTGCCTCAGCAGCTTGTCAGTGGTGTCCTGAGAATGTAGGTAATTCCAGCCACTAAGTGAACCATCGCCATTCAAGGCTACGCTGCAGCCGTTATAATGGATATTACATTAAACAATGTTTAATATTACAGGTGTAATGGATAGTCTTCAGTGCCATGCAAGGGTGGCTCTCTGTGCTCTAGTCAGTTTAAGTGTGTGGCTAAGTGGTGTCTACTGGACAGAGAAGTCTATGAAGGCTTGGGAATCTCTGCTCTTGTGATCCGGAGCCCACATTAGATGCCAAGGCCAAGAGGCAGTATTAGACAATCTGAACAGCAGGGAGCAACTGGATTCT
>TRINITY_DN282751_c0_g1_i1 len=282 path=[0:0-281]
CTCTAACTTAAGTAGGTTCATGAAGTATGATAGAACTAGTGCCTCTCTCTTGGGCGGATGGAAAAATCCACAGTAACAAGGCTAAGGGGAGGTGGTCACTTTCAGGTCTAGAAGTAACCGAGAATTGTATGAAAGAATCCCAATTAAGTGCAGAAGTAATAACATAATCAATTACACTAGCCCCATTAACTGAATGGCAAGTAAAATTACCAAGTTCATTACTTGAATGGTAGCATTCAAGACCAAAAAAGGGAAATACCTTGTGAATTTTCCTTCTCTAGG
>TRINITY_DN282695_c0_g1_i1 len=204 path=[0:0-203]
GTCGCGGGGGCCCTGGGGAAAGGGAGAGCAGGCAGGGTGAGAGCCAGCTGCTGGGGGGACCTGGAGATCCCCGGGAATCAATGCCAGGCCAGCTCTCCTCGCCATGCACACCTCAGCCTGGAACCCACCTCCTGAGGGCCCAGCCCAGCCCGGGCCTCTCTGCCGAGATCCCAGTCACTCAACAGCAAGGGGGCTGGACAGCTT
>TRINITY_DN282767_c0_g1_i1 len=283 path=[0:0-282]
GCCTGCTTCGCTCTGGCACAAGAACCACCTACAGATCACTGTCACCAAAAACATCCTCTCTGTGGCCAGAGCAGGAGGATTGGCCAGAGCAGATAAAGGCTCCCAATTCCCTATCTGGGTGAAAACTGCACACATGGCAACCCCATGCACAGCACAAGGACCTCTTTGAATATTCTAAGCTACAAATACCCCTCCCTGCCCTTTGCTTTTGACATTTTATAGCGCAAGCTCCAGATTAAATGCATCCCGCAAGTTAAAAAAGGAATCAGGAAGACCAAACGTC
>TRINITY_DN282713_c0_g1_i1 len=276 path=[0:0-275]
GTTTTGGTTCATTGTATTCGTTTCCTCTTATGTTGTTTCCCAACAGGCAGCATGTAAGTATAACATTCTAACCGAGATACGGTGAATGACTGGATTCAATCCATCTCATGGTCTTAGGATAGTTGCCAGTACAGTTAATCTAGGTATTGTTGAGAGGTACCTATTAACTAAAAGTGTATGCATTTGAAAACCATACTGCATCCTTTTGGACATTAACTTTTGTGACATTAATCTGTAACATTTTCAGCAGAGACCCTGGCAAACTTGCCATCCCCC
>TRINITY_DN282700_c0_g1_i1 len=241 path=[0:0-240]
TGGCAATCAAGTTCTGGTGGGGATGGTGAGCAATACCGATCACATCCTTTTCATGAACCTAGAGGATCAAAAGAAGAGAGTATTGATTCTTTTCTCACACTGCCCCAAGTCCAATATCCCCCAAAAAAGCTACATTCGGACAAAGCTGAGGTTGAGGGTACATAGCAGTTGGTATGGGCAATTACAATGGGGATAATTAAAATACCTCTGTACAGTAGCATTACAAAGCACAGAAACTTTC
>TRINITY_DN282728_c0_g1_i1 len=204 path=[0:0-203]
GTTCTGCACGATACAGCCACCAACAATACTGCCGCACACAACACCATGGCTGTCAGCCGCCTGATAGATAAGCTCGTTTTCATATGGTTATAATCCCTGTTTGCCTGCATAGTGACAAAAAAACTATGGTTTTAAAGGTTGTTCATTCTTCCACTCGAAAGTTTTGATCATGTGCAGGACATCCTGCCTCAGGAAATCGACCAC
>TRINITY_DN282757_c0_g1_i1 len=254 path=[0:0-253]
CTGGCTGGAAATAACTGAATAGAAGAAAAAGATGAGGTGGTGATGATAGGATAGAATACAAATATATGATTGTTCTTCTGAACTATGCGGAGTGGTCTAAGGTGGGCTCTCTCTACACAGCGCAGCTAATAGTTGTGGGGTTGTTTGGATCTTTCCACTACCAGGATCTTACCACCATACAGGCTTGAGGAGTAGGAACGTATGTAGTTTCAGCAAGGGACTAAATAAGGATTCCCTTGCACAGGAGTATTTAC
>TRINITY_DN282753_c0_g1_i1 len=288 path=[0:0-287]
CTGACTAAATAGCTCCTCCTGCCTTCAAGTGCTGGGGGCAGGGCTGTCCTGTACGCTACTGAACAGCTAACTAGCAGGGAGCTGAACACCCTTGTAGCACACAACACAGCTCCAGACCAAAGAGGCTGTGTTTGTAGTGTAGGCTGGAAGAAAGTATTCCTGTAGCGAAACCTCAGCCCCTTCCCAATTGGGACTGAGCGTGATTGGATTATTACAGGCAGGAGCAGGACTGAAAACTCAGTCCCATGCAGAGCTCTAATTTGAAGGCTTCAGGGAGAAAAAGCTATC
>TRINITY_DN282758_c0_g1_i1 len=213 path=[0:0-212]
CACTTTCCCTCTTCCAGCAGGTGCCATGTCAGGGTCCCTGGAGCATGAGAGTGCAAGAGGGGTCTCCCCACAACCTGCACCCCCTCCCTATGCTGGGGAAGGAGCCCTGGAGCTGCGCAATTCCCTGGACTGCTGGGCCTGCGCCGTGCTGGTCACAGCCCAGAACCTGCTGGTTGGTGCCCTCAACCTCCTGCTGCTGGGGCTGGTGTTCGG
>TRINITY_DN282734_c0_g1_i1 len=249 path=[0:0-248]
AGCTTCTTGCTGGATCATGGTGCTGATTTCAAATTACTTAGAAGAAGCCTAATAACCAGCTCTCAGTGGTGATGCCTGTTTTAATATTTGCCATGCTGTTCAAGTCCACCCCGAGCACAGTTTTTTGGTTTCCAACATCTGGGGAATTGTTTCAAGAAAACATTTGTATGCAACTCTTTGCAGCATAATCTTTTATTTTATATGCCCCATATATTTTCTGTTCTTGTTTTACTCCCAAATTACCTTACC
>TRINITY_DN282736_c0_g1_i1 len=214 path=[0:0-213]
GGTCACTCTACTACCAGTCTGTTGCATTACTCAAGGAATCAAGCCAGGTCTCTGATCAGAGACAGGCTTGCTGATGTTGCATGACAGATGGATAGAGCGGCTTTGGGGTCCCAATCTATAGCCCTATGGTATCCCTTTCTTAAAACGAACCCCGGTTTAGAGTCTTATCTGTTGGACCTAACTAATTTCTCGACTAGGAGAGCGTTGACTCTTC
>TRINITY_DN282693_c0_g1_i1 len=251 path=[0:0-250]
CAGGGTGGTTGGGATGGTGTTGGTTTTTAAGGGATTTTAACATTTTATATTGTTGCTGGCCACCCTGAGTCTGGAGAAGGGAAGGATAAAAACATTAAAATAATAAAAAATAAATAGTCCTTAATGAGCACTATTCCCCTGAAGGAGTCACCTGTGGAACATTAAATCCAGATAATGAATGCTTCCTACAATGGAATACATACTTTGGCTAAACATAAATTAGTGCTCCTGCAGTGGGATGCAGTGAGAGT
>TRINITY_DN282696_c0_g1_i1 len=254 path=[0:0-253]
CCAAAGTAGAGTCCTTTCTTATTGGGAATTTTAAAAAATAACTCTGGGAGGGGTAACTTTGGATTCATCCAGTCCAACCTAAGAGTGGAAGGTTGAATTAGATGGTCTTTGAAGCTGTCTTATCCTAGAATTCTGTGTTGCTGAGATTCAGTTGAGCATCCAGCCCTTACAAGTGTGAAGAAAACCTTCAAAATGTGAATTAACCAAGCTCTGAATCCAATTGATTCATGATTTAGCTGATTCAGAAGAAAGCT
>TRINITY_DN282774_c0_g1_i1 len=257 path=[0:0-256]
CTCAAACCTTTCCTCATCTAGATTCTAACACTGCATTCCCCACCCCCATCTTTAGTATTTTCATATGTAACAAAGATGGGAATTTTGAGACCAAGAAATGATTACAGACATGTTTATCCCTGCAGATAGCTCAAGACAATGACACTATACTGGATGGCTTCTGAATATCTGATACAGAAAATCACTTAGAAATAAGTCGATAAAGCATTTTCCTTACTGGCACCAGACACAGAAACACAAAGAGAACACAAAAGTTT
>TRINITY_DN282715_c0_g1_i1 len=264 path=[0:0-263]
TCAACCCTTCCCCTGTGCGGCTACTTAATCTGTGTTTGTCTCGCTCCATTGCAAAACATCCACATGACTGCTGATAACCTTGCGTTTCAAAAGCTTCCCCATTCCCTACTTTGCTGTAGCAGTCCCCACAATACCGATAATCCTTGGAATACCCATGTGTGTCACATTTGAAGCGGAGGGCAGGGGGAGGAGTCCCCTGCTCCAGGACTCCGGCCACACCCCTCTGTGGTCGCAGGGAAGTAGAAAGGGTTGAAGCTTCCCCCA
>TRINITY_DN282698_c0_g1_i1 len=248 path=[0:0-247]
ATTATCATTATTATTATTATTATTATTATTGTTAGACATTTATATAGGGCCAGTCTTACAGGGGTTCAGCCGTAACCCCCCAGAGATGGTAGCTTCACCCCACTGGATCCTCAGCCAAGCACATATCCCAGGTGTCTGGACTTGCATCAGTGTGTGAAGGTGCACGTGCCTTGGGACCCTCCAGTGGGAGTCACACTCCCTGACAAGGGGGTGATGATACTGACTGATGTTCGATAAGCTTTGCACGG
>TRINITY_DN282729_c0_g1_i1 len=216 path=[0:0-215]
ATGACATCCAGAATCCTGCTGGCCATCGCTTTCATGGCAGATGCTTCAACCGACACCCTTTCATGGACTTCTAGGGCAGCAGCAGCGAACGTAGCAGCCAGATGCCACCTCTGGTTACACTCATGGAATGGAGACTCCCTAGCTAAGAATCTCCTTATTTCTGGTCTCTACCAAGGCATTAAACTATTTGGAACCTGCTTAGACAAAGTGTTAGAT
>TRINITY_DN282705_c0_g1_i1 len=216 path=[0:0-215]
GCAACATATACTGGATAAGAAATCCTTTCTAGATTTTACAGTTCATTATCTAACATTATCCCCATTATTCTGTAAATATAGCTAAATGATAGCATGAACAATTTAAGCCCATTTTCTCTTGTTCCATCTTCTGTTGCAGTGGAGCACTGGTAAGTTTATATAAATAGTTAAGGAGATTCTTACCAACAATCCAGAACTAAAGTAGTGTCTTTGAAT
>TRINITY_DN282727_c0_g1_i1 len=207 path=[0:0-206]
GCGTTTAGCCCCATAAAGACCATGCTCATCATCGAAGATGGTTGTGATTCTTGCACCAATAAGACCGTCAGAATATATCTTTAACCTGCGCTTTTTGCGGGTGCTCACCCACTTGTAAAACGAGGAACGATTCAGCTTTAAAACGTGGCACATCCGCTTAACCGAGTATTCGGTTCGGTGGTCATAGACAAACTGGAAGCGGATCAC
>TRINITY_DN282735_c0_g1_i1 len=214 path=[0:0-213]
TAGGGGTCTGTCCAAAGCGACTGGAGCGCAGACGCAAGGGAAGCAGCTAGACTGGAACGATGCACACGTGCTTGGTGCATGTGGAGCCCGCGCTGCGCCGCGCTGCGCTGCGCCGGGGGACTCTGTAACCGGGAGCAGAAGGGCAGCACGTGGGTTTGACAGGCAGCCCCTAACATTTCCCTGGAGAATAATGCAGGGCGGGGGCAGCTTCTCC
>TRINITY_DN282749_c0_g1_i1 len=278 path=[0:0-277]
GTCCTATTCATGACTAGCCACCATTTCAGCCCCTCAGTACTGTTAACAGCAAGTATATTTTAGAATAACTTTTAAACTGATCTAACTTATTCTTGGGGAAGAGAGATATACGCATAGCAGTCCCCAGCCCAGGAGAACTCAAAAGGTGAGCTTTTCACACTTCAACCTGTCTTGTTCCATTTCCTGGCCATATAGCTGGCATTCTGTCCTGAAACTCAACGGATTACTGAGAAATAAAAGGTACTCCTAAAAACAGATGCTGCTACAGAACTCTGAAC
>TRINITY_DN282731_c0_g1_i1 len=201 path=[0:0-200]
GTTGAAGCTCTATATGCTGGGTAACAGGTTAGAGTCGAATTATATTATCACCATCCATGATTTTGAAGTTTACATGTATTACCCAAACATGTCTGAATGATTCCGCAAGCTGAGAATTAGCTCAAACGTCACTCATTGAGTGATGTGCATAGGTTGACAGGCAATCAAACAACCCATGCCTTATAGATGTTACAAACCAAC
>TRINITY_DN282759_c0_g1_i1 len=204 path=[0:0-203]
CCGAGATTGGGGCCCTGTCTATGGACCCAGCTGTGTGCTCATTCAGAAAGGAGTCTGTTGTCCTACACACAGACCCTTCCTTCCTGCCTAACGTGGCCTCTTCTTTTTCATCTCGCTCAGGAAGTAATCTTGCCTTTGTTTTGCCCGCACCCTTGTCATCGCCTTGAGAGAGTCTGGCACACTCTTGATCTCCATCGAGCCCTC
>TRINITY_DN282746_c0_g1_i1 len=326 path=[0:0-325]
GCTTGTATAAACAGAAAAATGCAGAACCAAGATATTCTTCTTTATATATGGAAAGAAAGCAGTTTAATTCACTTTGTCTGAATAGCCTTCTCTCAATTCCCTTGGACAAAATAAGCAGGAGAGCAGATTGCCAAAGCCCCCATTCCTCACGTACTCTGGAAGAAACTCAGCCACTCTGGTAGCAGTCTGTCCTGGCTTCTGGGGAGCTGCTCTGCTTCCCCAGACGGGTCCCAACACAGCCGCCGGAAAGCAGCTCTGAGCCTTGTGATTTTAACTGCCAAGCAAAGCAACGAGCCAGACTCTGCTTCTTCCGGCAGCAACGAGAT
>TRINITY_DN282710_c0_g1_i1 len=224 path=[0:0-223]
CGTCTCTTCTTCCCGCGGGTGCCAAAACTCGGAGGGGGAAGGGAGAGAGAAGCGCGCATGAATCCAGCCCCAGCCCTTTCCCCTGAACAAATTTAGTGGAAAAGAGGGAGTGAAAGGAGCTAGAATCAGGACAGCTCCTATCCGGAGGGACAAAGGCCCAATGTCCACCAGGAGAAAATCCTCAGCGGGGACAGAGGCGGCACAGGAGCCTGAAAACACAGAGA
>TRINITY_DN282732_c0_g1_i1 len=245 path=[0:0-244]
ATCCTTCGTTGCTGACCAGTGGGCATTAGCATGGCTGAGCGCGGCAGCTTCTGTATATTGTTTGGGGTGGGCGTATGGGGCTCTACGCCGCAGAGGGCTGGGCTGAGGTATTTACCCTTTAATAAAAGGAGCCACAAGCCTGATGATTTTTCAGCCATGTAGGGGGTATTTTTTTCTGGTTAAATATGCACATTTCATTTATGCTCATGTAACGTTTCATGTACGGTTGGGGTTAAGTGAACTCA
>TRINITY_DN282768_c0_g1_i1 len=240 path=[0:0-239]
AATACATTTGCCAGTACTGTAGTCGGCCTTGTGCAAAGCCAAGTGTCCTCCAGAAACATATCAGGTCACATACAGGGGAGAGGCCATATCCATGCATTCCCTGTGGCTTTTCCTTTAAGACTAAGAGCAATTTGTATAAGCATAGAAAGTCCCATGCTCATAGGATAAAAGCTGGGCTGGCCTCAGGAACTGGAGCAGAGATGTATCCTTCCAGCTTGGAAATGGAGAGGATAGGCGGGG
>TRINITY_DN282704_c0_g1_i1 len=258 path=[0:0-257]
GCCGAGTATTACCATTTTGGGCCCTTAACTATCGTTTATGAAATCTCAATTCAGTCGTCGTTGCAACTCTTCATTGACTCGTTGGTGCCACTTACAGAGCAACACAACGGAAATGGTCTGTTGGATTGCATTCATTTGTAACAGCAAGGGAAAGTGTGCCATGCATCCATCGCACCACAAAACTCATGAACCCGTTGAAACTAGCATCCAGTTGCTTCTGTGGTAATTTGTAAGAATGGCTTACAGAGACACAATCTC
>TRINITY_DN282741_c0_g1_i1 len=227 path=[0:0-226]
CGAATGGCCAGGTGGAACGAACCAATCAAACCTTGGAACAATACCTGCGGTGTTATGTGGACCATCTACAGGATAATTGGGACGAGTTATTGCCACTTGCGGAATTCGTTTACAATAACACGTTAAATGCCTCCCTGGGGACTTCACCTTTTTTTGTTACCTACGGATTTCACCCCCGCTTATGCGCACCCAGGGTAGGCCTTTCGCCACTACCTGCGGCTGGAGCC
>TRINITY_DN282687_c0_g1_i1 len=247 path=[0:0-246]
ATCCATTAATCTAATGCCCTAAATGTCTAACATGATAGCATTGTCGGTTGGAGAATAGAAGTTGGAGCTCAGCTCTATTTTTTTAGGTTTTGTTTGTTGGTTTGTTTTGCTTTGTTGATCTCTGTATTTTAACTCCACTTTATTGCTGTTCCAGAAATCATGGTTGTATTGGTATCTCTAAAACCGTTCTATGCGTGCGTGAGAGTAGCTGGCATCTGCTTGCTTTGCCATTTACCTTAAAGTGGAG
>TRINITY_DN282772_c0_g1_i1 len=243 path=[0:0-242]
GCCCCCTCCAACCTCAAAACCCACCAGCCGCCCCTGACCGCACCAGAAACCCGGAAGCGCAGCGCTGGCTATTCAGGCGCGCCGGCCCGGCGCCACAGTGGGATGTGCTGCTACTCCGAGCTCTGACCTGGCGACCAGCGCTTAAAGCTGCTGGAAATTGTTTTGGGGCTCCTTTGGGGGCTGGTGGGGCAGTGCCCCTGATGCCCAGTGCCCTCCATGCCTGCCTCCATCAGTATCGCCTCG
>TRINITY_DN282686_c0_g1_i1 len=341 path=[0:0-340]
CTCTGTTTTTCGAGGGATGAATCTTCCTCCTCTTTTCAAACTTAGGTCTTCTGCAGAAGCTACCACTAAAATCCCTGGGCTGGTAGCAAGCAGAGGAGGATCCTTCGCAGCCCAGCCCCTGCCCCAGTAAACTGGGACTTCACCCCATCACAGCAGTGGAGCTTTCTCCCTGGCCCTGTCTAGCAGCAGGGGCAGGGCATTCCTTCACAACCCTGGCAGTGGGGATTGAATTCCTACCAGTCCCAGGATCAGAAGTAGGAGGTTTTTCTCCAACGCCAAATGTTGGCAGTGGCACAGGGGGGTCCCCAGCCATTCAGTGATAAAGAATTGGAAGGTCGTGT
>TRINITY_DN282688_c0_g1_i1 len=230 path=[0:0-229]
TGGACCTTAGAATGCCAAGGAAGCAGCTGCCTCAGCTCTTACGGCACATTGTCCAAAGAGACCATGAACTGCTAGTCAGGGACTACAGCTGCCTTCCTCTAGCCCAGCTTCCTGCCTTCCCTTTGCCTAGGGCAGGACTACATGAGTGCACGCTTAGGAGACACGGTAGAAAGGATGGCTCGGCAAAGCCATGTTCCAACGAAGAGCAGTAAATCAAAGTGACCTGACCC
>TRINITY_DN282725_c0_g1_i1 len=222 path=[0:0-221]
TGACAGAAGACCATCTGAATGCCCTAGCAATGCCGTCTATTGAGCAAGGCATGATCAGGGAAATTCCGGACCTCAACAACAAAACAGTTGATCTGTTTGCACAGCGCAAGGAATGCAGAGCACGTTTCCAGTACAGACCTTAATATTAAAAACTTGGGTTTTTGTACAGTTTCATCATGTCCAAATAGCACCAATTCAGAAACTTTGTTCGATTTACTGCAG
>TRINITY_DN282764_c0_g1_i1 len=794 path=[0:0-793]
CCACATTGTAACACCAAGTCACCAATATGCCACTGTTATGTACAGCAGATAAAGAAGGTCGATAGATATGGAAGATGAAACCTTGCTGACTAGCTCTCATCGACCAGTTTAGCATGGAGCGCAGCTTGGATTACTTATTTACAGGCAGATTCCCTCTTTTCTGGAAGGGACCGTTGGGTCAGACGTACGGAAGGATGCCATACATCAATAGCGCCATGACGCCAGCACTGAATAAGCCAGCGACTGGAACAGTCACAAACCAGGCCAGAAAGATGTTGCGGAAGAGACGCCAGTCAACAGCCTTCTTTGAGCGTATCCAGCCGACTGCCACCACCGAGCCGACCTTGCAGTGTGTAGTACTGACAGGAAGTCCAACATTGGAAGCTACCACAACTGTGAACGCTGAAGCCAACTCAATAGTGAATCCACTCGATGGCGTGATGGGCGTGAGGTCTTTACCCATTGTCTGGATAACCCTTCTCCCCCAGACCCAGAGACCGAAACAGATTCCGACGCCTCCGTAGAACAGCAGCCAGACTGGAGTTGCAGCTTCTTGCATGACACCACCTTGCTCGTATATAAGCCAAAGCGCGACCAGAGGGCCAATGGCATTGCTGACGTCGTTACCACCATGGGCAAAAGAGCCAAAGCAGGCTGTGAGGATTTGGAGAAAGTGAAAAAGCAGGTGGATTTGAGATGTATCTTTCTCGTCTCTCTCTTCCTCCACGGGATCTTCTGGGGGATGGGTAGGATCGGCTAAATCCGACGCCAGCTTCATCTCCACGCCTCCTTCC
>TRINITY_DN282775_c0_g1_i1 len=505 path=[0:0-504]
GTGGCAGCCCGTAGTGTGGGAATCTCTAGAACAGAAACAACCCACTGAAAATGGACCTCATTCTACAGATAGCATCTAAAGTTCTGCTGAAATCTATAGCAGGGTAGGGAACTTTTACCACTCCCCACTAATCTGTAAACATAGTGAGAGGTTTTAAGAAAGAGCAAGGTACATCTGTGGTTGGAAAAGGAGGAGGGAAGCACCAGGTATCCACGAGGGATAAGTGTTTGTTGTTCTACGAGGCAAAGTGATCTGCAGGTTCCTTCCTGTTTTATCTCAGACACCAGATCAAGTGTGTTCAGCTTGATGCCAAGTAGAAAAAACTAAAGACTAGGATCTGAGGGTCAAGCTGCCTTCCATAATAAAAACAGACCAATACAAAAACATTTAATAGTTCTATTGGATTTTGGAATCACAAGAGGTTTAAAGGAGTACAAAATAAATAATGTGAGTATGTGTATATAAGCTGCTAACTTATAACTTGGTCATAAGGTTCAAGGTTTTG
>TRINITY_DN282744_c0_g1_i1 len=315 path=[0:0-314]
ATTTGGAGGGGGCTTTCTCTTTGCGACAGGCCCTTTACGGATGCCTCCATTACCTGCTGAGTGCAATTCCCCCCCTGGGTACTCCAGACTTTCCGTTCTCTGGAATCAGCCCTGGAGGGCTCTCCAATGGCACACAGGGAGAAGACTATTGGGGGCACGTCTTCTGGGATCAGGTGGGCTACTGAGTGTGGCAGCCCCTCCAGCCCCATTGTGGGGGATCAGATACACCCCAGGACCCCAGAGATCCCCAAGACTCGAGTAGAAAAACCAGGGCTGGCAGGAGGTGGGGCTATTTGACTAAGGGTGAAATTGAAC
>TRINITY_DN282718_c0_g1_i1 len=365 path=[0:0-364]
CCTGGCAAGAAGCCTTGCATCCCCCATTGGTCTGTTCAAGCTGTGTTCAGACTCAAAATAGGCCAGCATGGTGATGCAGCCAGGGGACACTGGGCCTGCTCCTCCTCCTTCCCAGGGTCTTCTCCAACAGCTGGTGGGTGGGAAGCCTGGGGTACGCACCCCTTCTGCTGCTTCAACAGATGACTAGTGGCAGTGACGGCTTCCTCCAGAGGCCTGATTCTGCTGCCACAGGCCTGAGGTCCCAAAGGTCTGCCTTTATGATGGGCTTCCTGGGGCTGATGAAGGGTGACAGCTTCTCCCCCACTGCCAGGACCCATGTGTGGGCCTGCTCATTTGTAGGGCTCCTGATGATGTCCACAGGAGTG
>TRINITY_DN282738_c0_g1_i1 len=218 path=[0:0-217]
AGTTCTTTCAATGACAGCCCATATCCAGATTAAACAATGTATTAGAAGGAGTTTATGAAGAAATAAATAGTATTAATTCAGTGAGTAGGAAAGGTGGACAATTGATTTTCATAGACAAATATTTCACTTGCAAAAGGATTTTTACCATTAAACTAGTCCAACTGAAATGGTAACTGTGTACGATAATGTTTGACAAGATGACAGTTGAGATACCTTCC
>TRINITY_DN282733_c0_g1_i1 len=282 path=[0:0-281]
TCTAGGGGGTCGTGTTTTCTGGAGCAGGTTAAGTTACTATGGACCATGTTCCACATCTGGAGCAGCTCTGGTGGGAGGAGCTTATGAACCACAAGCATACTCCGGTAAAAGCAAGGCTCCTTGTTCATCCTACTGTTCTTGTTCTTCACAATGCCAAAAGTCTTGAAGCCCTCATGTGCCACAGGAGTCACCTTGAGGATCTCCAGGCACATGCCCAGGAAGACATCATCGATGGGATACAACTCCAGGGTCTCAGAGACCTTATGGAGCTTTTTGGCCAGC
>TRINITY_DN282756_c0_g1_i1 len=235 path=[0:0-234]
GCACCGTCAGCGGGAGGGGTCTGCGGAGAGCTGGGCGTGCTCGGGCTGGGGCTAGGGGTTGTGGTGGTGGCAGTGGTGGTGGGGCCAGCGCTGGTGGTGGTGGTGGTGCTGGGGCTGGAAGGGCCAAAGAGACCGCCGAACAGACCCCGCGAATCGAGATCTCCATTAGTGGTGGCTCTTGATCGGATTATCAGTGCACGTTCAACACTCAAGGGACCCAACTCACTCGAGTGTG
>TRINITY_DN282699_c0_g1_i1 len=310 path=[0:0-309]
TCTCTATGTTAAACAGTTGGGGAAAAATAACACTGACAAAACAATGGATTCTTCTATAATCCCATTTTCAGAAATTACAAACCATCTTTCTTGAAACTTAACAAATAATTAACCATGAAGTAGATATTGAATATGGAAAATTTTAACTTCAACAGTTAGATTTTAACAAAGCTGTGAGCAACTGAAAACAGGATCTTATAGTAGAAAATGTGAGGCTACTTTAACTAGCAGTTTAGCTCCTGTTAGTTCCACCTGTAAGAAGAGCAGGAAAAAATCCATCATCAAACAGCTGGTTTGGGTTCCAACTCAC
>TRINITY_DN282783_c0_g1_i1 len=251 path=[0:0-250]
GTTGAAAAATACATGAGTTGACCCAGATATTAATTTCTGCATTTGAGTCATTTACATAGCATGGGTCAGTAATAATTTGTTGCACAAATGACTTTAAATGAGAAGCTGTATATCATAATGGTCCATCATATTTACAAACATCTCATTGTGTTCCCAACTTAGCTCTTTGGATTTCAAATAGACTGGACCAGTAACTGAGTGCTACGTACAATACAAAAGTAACTCATATAAAATTCAGAAAGTATTTTCCT
>TRINITY_DN282755_c0_g1_i1 len=220 path=[0:0-219]
ATTTATAGTAAGCTTCAAATTGCTTGTTAGAATAAGAAAACCAGGAATATGCCCAGTTCTAACGCTTTAATTTTACTTAGATTTTGAATGGAAAGTATTTTATGTTCCGAGTCCTGACACATTGAATACATTTGTAAATAATTTAAAGGGATGGTGTTAACCCCTGTTTAGATTTTTAAATCCACTTGAAGATTTTAATCCCCCCCCCTATTTTCTCGCC
>TRINITY_DN282706_c0_g1_i1 len=390 path=[0:0-389]
CCAGAAGGGATTGCACAGCCTACTTGTTCTTCCTTGGCACCACCAACACCATTGGCTCCAGAGCAGGGTCCTGTCAGCACCAATGTTTTTCTGGCACACCCAGCACCGTTCCTCCATCCCTCCCAGCACCAAGAACAGCACCTCCCCTTTGGCTCCAGAAAAACTAAAGAAGCTTAAGTTCGCTATCACATCTCCAATCCTTAAAAAGAGACCAAAACACTCCCACAAAATCTTAGTCTGATAGACCAAAAAAGAAGAGAAAAATCACTTAGAAGAAACATAAAGAGAAAACGGACCGCCTCCCCCAAGACCCCCTGCCCACACAGAGACAGAGTCTATTTCAGTTCAGGGTGTCACCACAAACTCCAATATCAATCCCTGCTACTGCCT
>TRINITY_DN282779_c0_g1_i1 len=212 path=[0:0-211]
TGGGAAGACGTCCCCTCGGTTACTTCCTCATTCCCATCCCTGACCTACCCGGAACCCGTCGAGCCTTCACACAACACACCCAAGGAGGTCGTGCCAGTACCGCCCCCATCTGTCACGCTCGCCATTTTCGACCCTAAATTGTCCACTGGACTGCGCGTTAAGGCGTTGATCTCTTCTATCGCCATTAACCTCGCGCTGCCCTTCGTGAACGG
>TRINITY_DN282769_c0_g1_i1 len=210 path=[0:0-209]
CTTCCTGTAACTGGAGCCCCTTGTTTCTAGTCCCGCCCCCTGCAGAACAGTTCCTTGCTCACTTCTTGAGGGCTGCCCTTAGATATCGGAAGCCAGCGATCCTGGCTCCCCTTAGTCGTCCCTTCCCTAGACTAAACATGCCCGTTTCCTTTAACCTTTCCTCATAGGGCTTGTTTTCCAAACCCACCATCTTTGTTACCCTCCTCTGAC
>TRINITY_DN282716_c0_g1_i1 len=233 path=[0:0-232]
AGGACCTTCTACTGCTGGTCTCTGCCTTTTAAGGGTTGGTTAAAGCCTGCTGAAGTCAAATGGAGTTTCGGATCTGACAGGCCTTTCTACGTGCAGTTGTAATGGCATGGGCATCTTTTTCCTTTCAAGAATCCTTGTTTTGCATATTTTTAATAATTCTATTCTTTGGTGGAAATTGGCTTTTGAAACTATGGCCCTTTTCACACAGACACTGTGACACTGATGAAGATGGG
>TRINITY_DN282763_c0_g1_i1 len=229 path=[0:0-228]
CTTTCAGCAGGCAAGCTTGCCTGACCCCCCCACCCCTGCAACAGCTTTGGGTGGGGGGAGGAATTACCACCCCTGCCCATCTCTCCTCCCCACCCGCAGACTGCCTCACCTGCCCCCACCCCCCAGCAACAACTTTGAGCAGGGCGGGGGAGGAATTACCACCCAGTGACTTGCCCAGTGAGTTCATGGCGGGGGCAGTGAGGCTGGCATGCCCGGGGTGGGCTTGGGG
>TRINITY_DN282714_c0_g1_i1 len=285 path=[0:0-284]
CTGGTATCCAGCGGACCAGGTGAAGGAATGGAGTCGGCAGTTCGCTGCCGAGACCATTCAGAATGCGTGGGAAAATGACGTGCTTCTTGCCGATGACGCCGAAAAAGAGTGGTGGGCGGCCCATGACATGGGCTGTTCTCCTTACTCTTTATCGGGTCTTGGCAATCGTATCATGCGATCTATGCTGCGGCTTACCAAGCCGCAGTTATGGAGGTGGTACACTCAGAGACGAAATAAATCCGTCTTCGGGCGGGTAAGTTTCTCCAGAGGAAAGGGTGTGTGGAG
>TRINITY_DN282771_c0_g1_i1 len=337 path=[0:0-336]
TCCAATTCTCCTTCGCTCAGTTCACTGCCTGAAGTATCCCAGTTACCCTTCCAAAAAAATAAATAAAATATATAAAGATGTATTCTTGTCATAATCTATAATTCACTCCCAACAGGTGTTCCAATACTGCTTTATTAACAGCACCAACCTGGCCTTCATTAGAAAATATAAGGCAGAAAAAATTGTGTTTACTACTGTCTACAAGCAAAGTTATTGATCATGAAAGCTTGATAATGTGAGGATATGAAAGTTTTGGTTGAAAAGGTGCGGGCAAGCAGCGCCTCCTCCTGGCTCTCCATGGTGCTGTGTGCTTCCAATCTTTTGCAGACACCAGATC
>TRINITY_DN282712_c0_g1_i1 len=293 path=[0:0-292]
CAGACTCCATTAAACCAAAGAGGATTCACCCCTTGCTCTCTGAGCTCTCCCTTCCCTGATCTCAGAGATGTACCTACCCCCTCAGAGTGGGACTGTCACGACGACTGGGATCCGACCAGACCCCGGAACGGAACTAATGTGATCCGCTCAGCCCTGCCCCCAGCGACCCGCCCCCTCCCTGATGGGTGGCCATGGCAGCTAATGATGGCCACCATGGTGCCTGGCCCTCTAGCCACTCCAGACCAGGGTGAGTTTAGCAGGCTTTACTCCTGGTTGGGCAGCGGGATCCCGAC
>TRINITY_DN282701_c0_g1_i1 len=313 path=[0:0-312]
CGGACTTAATAGTTGTGAGGCTAGCTTGGTTTTCTGGCCTAGCTTTTCATTACTAGAGTCACAAGCTGTGACTGGAAGCAGATTCAGGTAAACTGGTACAACTTCATGTGTGGACACTTTTACATTACCGGATTTGAACTGATTTATAAAAGTATTCACTGTCTAAGCTAGATGTGTTTAACAAGATTCTGTTTAAATTGATGAAAGTTGAACTGATACAGCTAGTATATCTATGTATTTTCAAAATGGCCAGCATCCAGGTGTATCTAGAGATCATCCAATCTTCTTTTTAGACTAGAAAACTAAAACAAGC
>TRINITY_DN282752_c0_g1_i1 len=261 path=[0:0-260]
TCTGTAGACGTGCCGGCCTGATCCCTACCGGGGTTCGGGAAGGGGACGGGGCTGCGCAGTACGACCACTCAGCTCCGCCTCCTCGTGCTCCCTTGGCCACTCGCCCACAGGGAGCGGCCTCATTGGCCGCTGCACTTGATCCCATACCGTAGTTAGCGGCATGAGTCCGGAAAGGGGCAAGGTAACTGACATTACTTTTGCTCTTTTCCTGATCGTGGCCAACCCAACCACAGTTCCAGACTGTGGTTAGCTTTGACCCCC
>TRINITY_DN282689_c0_g1_i1 len=253 path=[0:0-252]
GAGAGAGGTTGTGGAAGTGCAAAAGATGGGAGAGGATTTGCCATTCAGCTGCTCACCTTCTTGCAAAACCAGACTTTGCAAGCTAATCGCCAAAGGCTGATTGATTAATTTTTTTTAACCAAAGCTGGCTAGACTGGCAAAGTAAAAAGAAAAGCAAGCAAGCCTTGGCCCTGATTGATTATGTTGAAGCCTGTGGGGGATACCTGTATTGAGTACATGCTTAAGAACTTTGAAACTGGAGACAAAATGGTGC
>TRINITY_DN282691_c0_g1_i1 len=231 path=[0:0-230]
AAATATAAATGGTGGAAAGAGGTCTCAAGAGCTCTGAATATATTAGGACTTTCACCAGAGTATTGTGCCAGTATAGATGTCTTACACCTGGACAAGTTGCTCAAGGAGAGGGTATGGGATATGACTGCACAGGAGGAGATTGCAAAATTGCTTCAGATAAAAATAGTCCCCTAGTACTCCAGAGTGAAAACGGTTTTCCAGTTAGAATCATATTTGTTCCTTCTAACGGAC
>TRINITY_DN282742_c0_g1_i1 len=211 path=[0:0-210]
GCCCATTTCCAAATTAAATACGGCCGAGCTTATAGATGGGGGTACTGCTAGGAGCCTTCTCCAGAAACCATTTATTACTGGTTCCAGGCAACTAACAACATAAGAACCCAGACCCCACAGCTGTACCCTATTCAACAGTCTGGCAAGCAACTTCCCTTCCATGATTTTCTGGGCCGCCCTAACACTACTCTGGCCATAGCGGTAAAAAAAA
>TRINITY_DN282766_c0_g1_i1 len=221 path=[0:0-220]
CCAATTTTAAATAAAGAAAGAAATTAATTAAAAAAAGCTATTTCTACTTTGCCAAAGTGAGTGAAAAGACTAGCAATGGCGACTGGAGCCCCCCTACTGCAGCAACGGCGAACCGGTGATGGATGGACCGGTTGCCGTATTGCTGGGAAAAAATTCCAAGGTATTTGAACAGCTTTACTTGTTGAAGCTGGTGGCCATTTATTTCCCAATGATATTTTTTA
>TRINITY_DN282690_c0_g1_i1 len=296 path=[0:0-295]
CATTAATCCAAAAGCTATTCAAGTTGGTCGGCTTTGAGATGCTCATGTTCCAATCAGCTGTTCCCTGTGCGCTTGGGAAATTCTCCTAACCCAGGTCCCTCGGATACTGCCCCCGCCCTCCATGGGGACTGCGCTGTGCAAAGCTTCCCCCAAGCCTGGCTTTCCGTGGTGGCGAGCAAGGAAGAACCACATGCAACTCCTTTCCGTACCCAAATGGCATTTGGAAGCAAGGCAGTGGGAGGGCCCTGGCCTCAGATTTGAAGGCCTTGGGCCTATTGCCAATTCTCCTCCCGGAC
>TRINITY_DN282782_c0_g1_i1 len=293 path=[0:0-292]
TCTGGCCTCTCTGCTTCGCTCCCCGTTGACATCCAGCCTGATGCTTCAGCCAGCCAAGGACAGGACAGGACATGCAACCCCAGCTTTTGATTGGTCGATCAGGAAAGGGGGAGGGGGGGCTTGCTTTTAGCTGGTTTATACTGTCGCGATGGAAACGTCACCCTGTCATGTGACCAGCTCCAGCAGCTGTGTGTCCAGGCGGCGGCAATTGTCTGTCTCTTGGCGCCACCTGGGCCGTCTCCTTGCACCGCACATCCGGGCACCCGCCCCCCAGCATGGAGCGGGAGCAGCTG
>TRINITY_DN282740_c0_g1_i1 len=202 path=[0:0-201]
CTGTTTCATAGTATTCTCAGGCCATCACCTGCTTGTTGAGCAGTAAGACAACACTTCCATGTTAAGAAATATGACACCTAGAATATGTTGCAAAGACTAAGGAAGTCCATCCTGTCTTAACCAGCTCAGAAACATGTTTAGTCTTCCCTACAACAGAGCCAAGGTTACAGATCACCTCATTCAAATGTTGCAATAAATAAAT
>TRINITY_DN282730_c0_g1_i1 len=258 path=[0:0-257]
CCTGAGTTTGGGCCCCAGTAATCCAGGATCTCCGTCACCTAGACAAAGAGTAAAGCTGTAAGCCTGAGGGAAACACTACAAGTGAGTCAACCTACCCCCCTCAACAAGGGTCACATGAGAAGCAGCCATAGCTACTCCAACCCAGCAGGGGGTGCTATAGGGAAAAGGCTGGGAGTGAGACTTGTGCAAATGTGCGAGGCTACTGCAAGTATCCCTTCTCAACTGGGAGATTAGTGGGATTTAGTATGAGCTTCCAAC
>TRINITY_DN282721_c0_g1_i1 len=208 path=[0:0-207]
TATGCAAGTGTCTGATTCTGCACCTCTCCCGAGCCCATAAAAACTCTGCAGCAGAGGCTGTTTCTGCAGCCGGCTGTTAGCGCGGCCTGCGCATGCGTACAAGCCCAGCCCAAGCGCTCAAAATCAGCCACGCACTTCGAGCCGTTTCATGGTATTCCTGGTCAAAGCCCCGCCCTTGGCCCTTCCTATCATGGCACCTCCACTTAGG
>TRINITY_DN282762_c0_g1_i1 len=209 path=[0:0-208]
CCCAGAAGGATTCAGATTCTCCCCAACATAAGGGAGGCACTTGCATACTTGACAAGATAGGCAAGGCAGTTTGGAGAAGAATACACCCTGTCCTACAGGATAAAACATATAGTACTTGTTTCTCTAGTCCATCGCGCCGTCATAGAAAGGTTCAGATTAGTAGGCGAGATAATGCTGGAAATTTGGGTCCCTTAACTTGGGCATTTTCC
>TRINITY_DN282780_c0_g1_i1 len=211 path=[0:0-210]
CACACTGTGTTGCAGGTCAAATCTTTCCATTATCTGGGCCTGCTCTTTCAGTCAACGGGGGCTTGGAAGAGTCATGTCGAAGGTGCTATATCATCTGCACAGGGAGCTATCTTTGCGTTGCTGAGACTATTTGGCCGGTCAGGAAGGAGGGCTGTGGCACCAGCGACAAAGGTATTAAATGCCAAGGTGCGAGCGCAAGTTTTGTATGGGG
>TRINITY_DN282776_c0_g1_i1 len=245 path=[0:0-244]
ATGGCGATAGTTCCAAGGGTTTGATAAAAAAGCCTCCCCTTCCAAGTCTCGTGCAGCTGCAAGTTGAGCCTCAATTCCCTTAATAGGAGTCTCAAGGAGACAGATGTTATCCCCAGAGGAAGAGGGCTGGGGCCCAATGGACAGCTGGGATGATTCCCGAGACTTGGCAGCCAGGGCATGGCACCTTTCGCCTGGCTTTTTGAAAGCCAAAGCCCAGGACAGTAGAGAATCAAGAGGAGCCTGCC
>TRINITY_DN282743_c0_g1_i1 len=206 path=[0:0-205]
CAGATGCTGCACACATCATCATCTCCCATAGGTGTGACTATAGAGAGGCCTTCTTAAAAAATGGATAAGTAACTTTTGTTTTGTTGCTCTTTTTAGGTAAGTGAAGCAGCGTCTGTCCCGTTACTGACAGTTTTTGTAGAGTTACTCCTGTGATTGAATCTATGAGTTTATTTATAATTCAATCTCATTGAAGTCAGAGAGGTTCT
>TRINITY_DN216074_c0_g1_i1 len=258 path=[0:0-257]
CGGCGATCCCGTACGAGACGGTGGTGCCTGCCGCTAGGATTCGACATGGCCGTGGCCGGTCACGCCGAAGGGCGGCGGAGGGTCGAGCGCGGTCGGAAAGGTACACGTCGTGTTGACGCGCATGTCACAGCTGTTCGTCCGAACCCTGCGAGAAGACCCGGCCGATGCCGAGGTCCCTAGCCACCGCTGGCTCGTCCGGGCTGGATATATCCGCCGGGTCGCTCCCGGCGTCTACTCGTGGCTCCCGCTCGGGCTCCG
>TRINITY_DN216110_c0_g1_i1 len=232 path=[0:0-231]
GGAAACATTGTCTGTGGGTGACAAAGGGCACTTTCCGACCAGATGGAATACGCAGCTTTTGGCTCTGCGGGGAAGGCCGCGAGTCGGGTGATGCGCAGCTTCCGCATCATGGGAAGGGCAAAGAGCCGCACTTTCCCCCCTTCCTATGAGACGGAAGCTGCGCATCATTTGACTCCCAGACTTCCCCACGGAACCAAATGCTGCTTCCGTCTCTTCGGAGAACATACCTGCT
>TRINITY_DN216054_c0_g1_i1 len=225 path=[0:0-224]
AGGAAAGGAAGATTTGGTTATTTCAATATAATGATCCTATTGTAATCTCAAAATTGGCTTTGTTTGCATATAAAGCTAAATCTATCTGAGTCAAACACCCACTGATTTTATTGTTTTATGTTTGTATTTTAATTTAATTTTTCTATTATGTGAATTGTTTGAGACTGTTCATGATTGGCCAGGGCAAAAGCTGGAGCCTAATAAAATTGATCAATCAATCATTGG
>TRINITY_DN216092_c0_g1_i1 len=213 path=[0:0-212]
TGCTGGGTTGCTCTGTCACTGGGTTTTGTTTTTTGTAGGCCACTTTCAAAGCCCCAGCACCGCCCGGCAGACTCCCGTGCGCATGGTGGGGCCACCGCCATGTTTTCTCCATGGGCTACTGGGACTACACTTCCCAGCATGCCCCAGGAGCTGGCCAGTGGCATGGGGGCTTTGAAAGTGGCCGGTGGCGGCAGTCAGGCAAGCGGCGAGCAA
>TRINITY_DN216098_c0_g1_i1 len=218 path=[0:0-217]
CATGTATCTGTGGCTGAATTTGCCCAAACAGGCTAATCTCTCCCCACCCTTTCTGAAGTACATAGTGATGGTGATAATCTACTTTGTGTGCACACTTTGCAAAATAATTACCCAGGGCGTTAACTGAGACTGTTTTCCGACATTACATGGGCGGACTGGGAACTTGCACGGTCGTGACCAAGGCTCTGTAATGCACCTGTCAGAATGCACTAATCCCC
>TRINITY_DN216049_c0_g1_i2 len=593 path=[0:0-552 1:553-592]
CCGTGGGACAGTTCCCGCTCTTCGTCTGTCTGTGAGGAGGATCCGTACGGAGGGCTCGCCGTCTCGGAGATACTGGCTGGTGCTGCAGAGACTTTGTGCCGCCCGGAGACTGAGTGGGGTGTGAGGCAGCGAGACAATCCGGAGAACGGAGCAGGAGTTCTGCAGCAAGACAGATTATGGACAAACCTTGGTCTCGCCCACCTGCCCAAGCCTGCTGGCTCTGCTGACAGGGAAACCAATCTTCCAGCCCTAAGGAAAAAATTGGCAAGCCAGTCCGAAGCGCAGAAGAAGCCTCCTTATAAGGACTTTCAGGAAGCTTTGCTAGATCAAGAGCCCACGGACAGTAAATCTTGTCATCAGGCTGCGAGAAACCCAAGGGCCGTAGTTTATGAGCCCAGGTCCACAGAACATGCTGAAGGAGAGCTGCTGCCAGCGGCCAAGTTGGCCACGGGGTTGAGGGCAAACAGATCGGAGAGCGACAGCACAAAAACTCAGCCTGAGACTCGACCTCTGAGCCAGCCGCCGTCCCTGTCCAAGAGCACCCAAACAGAAGGGGAGGTCTGGCCACCCTACTGGGGATGCTTAGCTGCGGG
>TRINITY_DN216049_c0_g1_i1 len=611 path=[0:0-552 2:553-610]
CCGTGGGACAGTTCCCGCTCTTCGTCTGTCTGTGAGGAGGATCCGTACGGAGGGCTCGCCGTCTCGGAGATACTGGCTGGTGCTGCAGAGACTTTGTGCCGCCCGGAGACTGAGTGGGGTGTGAGGCAGCGAGACAATCCGGAGAACGGAGCAGGAGTTCTGCAGCAAGACAGATTATGGACAAACCTTGGTCTCGCCCACCTGCCCAAGCCTGCTGGCTCTGCTGACAGGGAAACCAATCTTCCAGCCCTAAGGAAAAAATTGGCAAGCCAGTCCGAAGCGCAGAAGAAGCCTCCTTATAAGGACTTTCAGGAAGCTTTGCTAGATCAAGAGCCCACGGACAGTAAATCTTGTCATCAGGCTGCGAGAAACCCAAGGGCCGTAGTTTATGAGCCCAGGTCCACAGAACATGCTGAAGGAGAGCTGCTGCCAGCGGCCAAGTTGGCCACGGGGTTGAGGGCAAACAGATCGGAGAGCGACAGCACAAAAACTCAGCCTGAGACTCGACCTCTGAGCCAGCCGCCGTCCCTGTCCAAGAGCACCCAAACAGAAGTCTCTGGCTCCCTGCCTGGCTTCCCAGTTGGCGGTGGAGGGAATAAGAACAGCTTGGG
>TRINITY_DN216076_c0_g1_i1 len=220 path=[0:0-219]
ATCAGAAATGAAGTAGGAAAGCATCGAAGAACGCGTACCATGGAGGCTCTCCGGAGCGCTATACTCGACACCGCGCGCCCTCACCAGCCAGCCGACTATGCGTCGTTGGAGGTTCATCGTTCTGGAAGGCACTGGGCCCCCAGGGCAGTCTCCACCCAAGATGCGAAGAACCTGAAGACAAGATCAGCAATGAAGTAGGACAGCAAGGGACAACGCGTAC
>TRINITY_DN216113_c0_g1_i1 len=364 path=[0:0-363]
GTTTGCTTTTTCATGGCCCTCATGCATTGGGACACTCGTCCCCTTCAGTTGCCACAGGCCCCATGGGCTGGGACTCCCCCAGGTTTGAGGCTCTGTGGGCCCATATTTTATACCAGTCTCACACAATGTTTTTCATGGACTCCTGTGGAGTCCCCCAGGACATAGGTCCCTGTGCAGTTGCAGTCTGCACTTGCCACAGTCAGGCCTTACTTGCTGCCCCATGTCCCTGTTGTTCTGGGTGCAAGAGGGGCATGGAGGATATTACCACCAGACACCACTACCTGATGCTGTTCTGGGGCATTTGCCCACCCTCGCAGCAGTTCCTCCCATAAACTTACATAGACCCGGGTGGGGTCAAAGGGGC
>TRINITY_DN216026_c0_g1_i1 len=216 path=[0:0-215]
AGGTTTGTCAATTTTAAAATGTGCAGTGCAATTAACTAATTACAAGGAAAACATTTTTTATTTTAAATCTACAAAGCAATCTGGTGTCAGCATTTGTGAGTTTCTATCGGTTTTCATTTTGGTTTATTAGCTGTATAAGAAACAGTATACCAGCTTGAGAAAATTAAAAGAATGAAACTGGAGAGAGAGGAGGTCAAAGACTGGGCTGGAGGTAGG
>TRINITY_DN216122_c0_g1_i1 len=229 path=[0:0-228]
TTTGAAAAAAAAAGTTTTGGAAAGAGGGACCTTGGGGCACCCTTCTGCCCCCCGGGGGTTTAAAAAGGAAGGAAGTGGTTTTTCTTAAAGGAAACACCCAATCCCCCCCCGCCTTTCCAGGAATAAAACTTTTTAAAAGTTTTAAAAAATCTTTTAATTTAAAAGGGGAAACAAAAAGGCCTTCCCCCCCCCGGGAGAAGATTTCCCCCCCCCCTTTTTTTGTTGATGG
>TRINITY_DN216071_c0_g1_i1 len=433 path=[0:0-432]
CATGCCTTATGTAGTAAAAACAAAGCAGTTTTGCTATACTGCCAGATAAAGTTAATTATTCCATGGATCTGATATAACAGATGAATACTTCATGTAAAAGAACTTTCCATAGTATCAGCATGTCAACAGCAGAGAGCACTATATTTTTCTAGTATTTCAGAAGTCTTATTTTAGGTACGAGACTTATTGAACAGAAAGCAGTGACGGGACAGGATTCGCTGATATTTAAATCCAATTCTGAGCCAGCATCATGCAGTCTTAAAAGTCAGCTAATTCCTCAGCGCGCCTTCTCTTCCTATCTGTAAAATGGGAATTATAGTCCTTAATCCTCTACCTCTCATGGGTATAAATTGCATGTGTCTATAGCAGGGGTGGGAAGTCTCAGGCCCAGGGGCCAAATGTGGGCTGCAGCTAGCTTTTAATTGGGCCCTTT
>TRINITY_DN216101_c0_g1_i1 len=416 path=[0:0-415]
AACTAAATCATATAGATAAAGGCATCTTCATGTCTACTGATGATGGTGTATGGGGGTGTGTGGCCGTATTTAACAAGACACTACCACGCAGGTCCACCCATCCATACCTACCCGAGCACCCGTCCGAAGGTGGGGGGGGGGGTGCGCGCGCTTCCATGACCCATGCAGCACCCACCCATGACTACTCGCGGAGCAATAGCAAAAAAGCCAGAGTGTTCCATGTGGGGGCAGGCAGAATGATGCATGGGAACAGGCACCCACACATCCCCAGCCCATAGGAGCCATGTCTGCTGAGCAGTCCGCAGTTCAAAGCCACTATGAGTGAGGAAATGGCTTTTGCAAGGCACAGGAACCGGCCGGGAGTGCTGGGGAGCCTGAGATAGTACACGCTGTGTGCTTGTGTAAGTAATGATGCC
>TRINITY_DN216078_c0_g1_i1 len=295 path=[0:0-294]
CGGTGGCAGAGGAAGAGACGCACATTCCGAGAAGAAGGGCTCTGTTCTCTGACCCTGCCCCACATCTCCCCCACATCTCTAGGGTCACAGTCCCCATCCCCCCCTCACTCATTTCTTTTCCATCAACTACAACCAGATGCTTCAAAGCAGGGGCCAGATCCACACCCCCAAACTAGGCACCCGTGCAGTAACCAGCTCCCCCCACACAGCTCACCCCTTCACCCTAAGAGTCAGAGAATGGCAGGAACCCTGAACCAGGGTCTCCCTGATCCTGGAAACTGTTACTATCCACTCC
>TRINITY_DN216087_c0_g1_i1 len=215 path=[0:0-214]
GTCCGTAAGAGTGCTAGGCTATAAGCCTTTTGCACTGAAGCATTAGTTTTCTCCAAGCAAGCAGGTTTTTAAGATTGCTTTAAGGAAGCCAGCTAAAAACCCCACATCCCAATCCTGACAGAGTTCCTACCAGGAGTTGCATAGAATGAAAAATTGTTCACTAACCTGTTAACCTGATACTGCTAGCCCTGGACAGACAAGCCGTTTTATTCTAA
>TRINITY_DN280801_c0_g1_i1 len=277 path=[0:0-276]
CTGGCGCTTTATAAATGTTTAATAATAATAATAACGGGGGGCGCCACGGCAGGCTGGCTCCAGACGCTAGGATTCCTTCAGCCAGGGGAATGTCTATGCATTCCTGTTGGCCCATGGTCCGCATGTCAAACAGGTGGTACGCCTCCCTTGGTATCCAGGTTATCCAAGGGCACCCCTTCCGTGGCTGCCATTCACACTAGGAGGTTCTGGAAGGAGCAGAAGGCTGACGGAGGCGAACGCTCCAGCTCCTGTCCATGGGACACTCCTCCCTGACAGG
>TRINITY_DN280791_c0_g1_i1 len=219 path=[0:0-218]
GGAGGAGGCACGAATGACATGGGTGGAAGTGGATAAGACAAGGGAACTGTGGGGAGAGGCAGGACATTAGATAGGAAGAGAGAGAGAGATGCTAGGCATTTTTAAAAATAGCCTCAATCCATATGTTTGCTTTTGTTTCGTCCTCTCTGTGTGTTTACCACTAGCTATTGTTTCTCTGTCTCTCTAAATAAAGTTATTTTTATATAGCGCTTCCCTGTC
>TRINITY_DN280883_c0_g1_i1 len=243 path=[0:0-242]
CAGGGGTTCGCTTGTCACCTGTGTAGCAGGATGAGTTGGCCCTACAAGGGCTAATGGGCTCCTCGCCCCTTCACCTCCCCAGCTGTAGTAAACAGGAGGAAGATGGTCAGCTGAGGCTAGAGATGTCAGCCGACTACTGGGGAGAATAAAAAGCCCTTAGCCCATTGGAAGAGAGACTGCCAGGGAGCAAGAAAGGGATAGGAGTTGTCCCCTCCAGATCAGGGTTGGGTCTTGTGCAAATCT
>TRINITY_DN280852_c0_g1_i1 len=322 path=[0:0-321]
GCAGTGAATTGGTAATATGAGTGATGAATGAAGTTTGTGGCAAGACTGGTTTGTGCAAATAATTTGATAGTTCAATTATTAACTCCTTAATACTGCGTAACTGTACAAGTATTATACATTACAAGTTACTGTGCATGTTAATTGTAGGGATTCTCAAGAACATTTTTAAAGGGAAATTTTATTGGAGGAGGATGTGCAGAAATCCCTTTCAAGGGGCAGGAATGTTGAACAATATCCATTGATGAGCTAAAATGAGAAGCTTTTATAAAGACTTTGCCTTCTCTCTTTCCCGTCAGTCTTCTCCTCTTCCCCTTACTCTGCC
>TRINITY_DN280792_c0_g1_i1 len=259 path=[0:0-258]
CTACAGAAATTTATTTCAAAATTTGACAGGGGGTGCCCCCCTCTTCCTCCTCACCACCTCCTAGGTCCTCTGTGCACCCCAAATTTCACCCAAACACAGATCCTGCTACACACCCCTCCTCTCAGAGACACTTGCACTGATACAGTTACACACTGACCCAGAAGGAAACACACCCATCACAGGTACACAAAAGTCACACAGTCACATGTGAAAAGCCACAGGCACAAAGACCTCATTACACAAACTGCAAACAGACAAC
>TRINITY_DN280863_c0_g1_i1 len=233 path=[0:0-232]
TGTGTCCTCCTTGTTTGTGTGCATGTCCCTCCATGTGTGTGTGTATGTGTCCCCATGTGTCCCGTGTTTGTGTCCATGTCCTACCGTGTGCGCACACCCCATGTGTATATGTTTGTGTCCCCCGTGTCTGTCCATGTCCACGTGTGTCATCCCAGTGTGTATGTCGTTGTGTCGTCCCAGAGTGTGTGTGTATATCTGTGTCCGTGTCCCTCCCTGCGTGTGTGTGATGGGGG
>TRINITY_DN280828_c0_g1_i1 len=310 path=[0:0-309]
CTTGTATACACCAGCCTGGACACTCCTGTGTTTCTGCAGGCTTGGATGACATTCTCCGTTCCCTTCACATTAACGTCTTCTATAAGTTTCCGGTTGAGCTGCTCTCTGCCAGACATTCCATAGGCAGCAATATGGAATACACAGATTACATCTCTGAGCGCTTTCTCCACTTCAGAGAGGGAGCAGACATTCCCCTGTCTGAACTTCACTCCCTCTGGCACAGCTTGGACAGGCCTCATGACATCAAACAGAACCACATCAACTCCCTTTTTGTGCAAGACCCAACCTAAACGGAAACCAAAGTAACCAC
>TRINITY_DN280867_c0_g1_i1 len=386 path=[0:0-385]
GCCACATCAAATCCCCAGAATGCCACCTGCCAAGGTGCATCGTGTTCCTCCTTCCTATCCTGGAAACCTTTGAGAAAATCCAGCCTTGCCCTGCACCTCTCAAGCTGGAGTGCACATCGCAGTACTGCAAAGAATTATAGAGAACTCCTTGTAGTCCACAGTCACCAGCATGGCTGAAGGGATGCTGGCCATTCATCGGGGTGCTCATTTGTTTTGTTTGAAAGGGGCCGGCGATAAGGTGGGTGGCTTTGGGGTAGGAGTGCTCAAGGGCGTTGGGTGGGGAGGTGGTGTTATATGGGTTGGGGGGGAATGCGGAGAGGGTTGGGGTTGGTTTTTTTAGGGTTCTTTGTATTACTTTGTAAGAGCCATCCTGGGGGCCAAACATG
>TRINITY_DN280877_c0_g1_i1 len=291 path=[0:0-290]
GGAGCCCCAGGTGTCACGTGGGGAAACCATCGGGGAGCAACTGGAGCGGTCAAGGCGGCTGGCACAGGATTGGGCCCGGTGGAAGCAGCAGCAGCAGCAGCAGGAGAGCCTACAAGCTCTGAATTTGGAAAGAATTATGTGCAAGGTTGTTGTGGAGGAAGGAGCAACATGAGGAGAAGTAAACCTGTCATCACCTCACAGAGATGTTGAGTCAAGGAAATTTTGTAATGCACCTGGTAGAACATAAGGTCCTTTTCCCACGCCTCGAAATATCCTGCATCTGTGTCAGCC
>TRINITY_DN280861_c0_g1_i1 len=218 path=[0:0-217]
CGGGGAAATAAGCTGGAGCGCCCTTCTAGTCCGATAGAAGGGCATTCTCAGTCTGCGTTTCCTGATTCACAATCCTTCTTTTAATAAGGGCCATAGCGCCCTTAACTCGCAAGGATTTAAGTAAGGCTGGAGAAAGTCCCAGCTTTTGGACCTCCAATTCCACACCCGCTATCCATGGGTCGTGAAGGCCATTAGTTATAGCCAGCCCTAAAAGGGAG
>TRINITY_DN280868_c0_g1_i1 len=249 path=[0:0-248]
CCACAAGCCAGATTTGCCCCATGGGGCAGAACTTCCCCACCCCTACTTTAAGGGCTTCAAGTGATGGAGGAGCCACTCTGTTTGTAGGCAGAATGGTTCATGGCCTCCTGATTTTTATAGCGAATTTGCCTAGTCAGCTTCCATCTATTGGATCTTGATATGTCCTTGTCTATCAGGTTTAATAGACTGAGTCAGAGATGCAAGACTCAGTCCCTGGTCCGTTGAGGCCCACTAGTTTGACAGTCTGGG
>TRINITY_DN280880_c0_g1_i1 len=240 path=[0:0-239]
CCACTGACTGAATCCCAAGTGGGGAGAAATTGCAATGTTTTGTGCACAGCGAAAGACAAGGGGACGTAGGCTACAGTTTCCTATCTTCTAGAACATGCTAAGAGGCTCAATGTCCAAACAGGCTTACCATTTTCAATCGCACAACGCTATTTTTAGAACCCACTAGAAGTGCCAGATGCCTCTTTCAGACATCCGACATTACTGTCGGAGTCAGATTTATAACGCTGTGCTTGCACATCT
>TRINITY_DN280847_c0_g1_i1 len=204 path=[0:0-203]
ATGAGATGCACCCACAAATGCCCATGCAGATTCGCTGTGTGGACATGAGGGGGTGTGCACCCTGTGTGCATGCCGTGGCGGGTGAGTGGGTGTGTGTGTGTGCACTCTCATGACCTATGCACCTCCACTCATCACCCACTCATGGAGCCATTTTCCAAAATGGCAATTGCTCCATTTATGAGGATGCAGGGGGGATTGGTGTAC
>TRINITY_DN280820_c0_g1_i1 len=206 path=[0:0-205]
ACTTCATCGCCATCGGCGGAGCCGGAATGAGCGGTGTGGCACGGATTTACCACGACTTGGGAGTTGAGGTGCGCGGCTCCGACCAGGTCGACTCGGCTAATTTGCGTGACCTTGCAAGTCTCGGCGTTCAGACCTGGGTAGGTCATGATCCGTCCCACCTGGCGGGGGCTCGTACCGTGGTCGTCTCCTCGGCTATTCGTCCTGAC
>TRINITY_DN280882_c0_g1_i1 len=334 path=[0:0-333]
GCTTTAAAATGGCCTCCAATGCAAGCTGTCCACTCAAAGGTCCTTTGGGTGTGGTTTTCTGCTCTGTGTCTAAAAGCAAGGCTGCCACATATCACAAAAGTTGGACTTGCAAGACATCAAGGCACCCAAAATTAAAGAAAGCACTTTTGAAAATATTGGTCTCCCATTCTAAATATGTCCCTGATCAACACAGAGTCCACAGGTAATACAACCACTTTTTAAAATACAGAGTGTCTGTACACAAAACGGGATTCAGCACTGGTTAAAAGTAAAACAACATGATTATAAAAGTCTCTATTGGGTGGTGACTTAGTCCTCTTTTGGAAATCCCCCC
>TRINITY_DN280838_c0_g1_i1 len=229 path=[0:0-228]
AAAGAATTCTATCACATAGACTTCTGGGGAGGAAGGAGGCAAAAGATGGCCCGCTATAGGGTCAAAAACTGTTTGCTGACCCACTTCCTGTTTTTGATGAGGAATCGATCTCCCCCGATGGAAACCTGATGCATTATACACAATGACTTCATATTCCGTGAGGGGAAAATGGGAGTAAGAAAGCTGACAATGGAGTGTGTGTTGGTAAACCTGTTGGAGGAACCTCCCA
>TRINITY_DN280817_c0_g1_i1 len=244 path=[0:0-243]
CGGGATCATGGCTGTAGACAGCATGTAGATACAGCAAGTAGATGGGGAGAGTAAGGGAGAAGCCCAGGTGTATCGTTTTAACATTGATCTAGCACTTTCAGTGTTCAGCTCTTATCAATAACTTGTATCTAGCTCCCCTTCGCAACAGCCACACTGGGTGTTTTCAGACACGACATTAATCCGCTTTAGGGATGAATTATCTGTCACGTTAGAAAACGACTGCCAGATATTACCACGGTCTGGC
>TRINITY_DN280856_c0_g1_i1 len=258 path=[0:0-257]
TTTAAAAACAAAAAGTGTCATGCTTGTCTGAACAGATGTCTGGTTCCTCTACCCAATGTATTTGAAATAACATTTCTGGCAAATCATGCATGCTTCAGTGGAAACGTGTCGCAGTCTGAAAAAACACCTGCGTGGATTCTTTTTACATGACCTACACAAAGTTACAGTACGTTTACTATTTTGACTCTCCATGCGCATGTTTTCAAGCAGGCCAGAATTTAAAAATCGAAGACCCGCCTTTAGTCTTCCACTGTAGAG
>TRINITY_DN280819_c0_g1_i1 len=294 path=[0:0-293]
CTAGTGTTGGTAGAACTTTAGAAAGAAAATGGGAAGGTTGTCAAGGCTGCTTTAGACAAGGAACTGTATGTTGAAATCGGAGAATCCACCACCACATGGGGAAAACAAGAATAGAGTGCTTTGCTCCTGTAAACTAGATTCTCTTGATGTTTAGATTTTGTTCTTTTACTAGAAGCAGCACTGAACCCGTGACTTTCCAATATCATCTCTCCTGCTTTACCTGGCATGTTGCTAACATACCACACTTTTATGTGAGCAATATGCCAAACTCTTCTCCAGGACTGAATTAGAGAG
>TRINITY_DN280789_c0_g1_i1 len=212 path=[0:0-211]
CCCCAGGTTATTTTCCTTCGGACTGTGATGTAAACAGATCTTTTTGTGTTCATCATTTTGTAAAGTTTACAGAAAGAAAGAAAGAAAGAAGATCTGATTGGTGTTAAGGGAATTTGGTAGCTTCTCAGTTTTTATTTTGGTTGGTTGGTTTTTTTAAAAAGAAATGAATAGCGAGTCATCTACAAAGATGTAGCAATAATATTTTGCTGACC
>TRINITY_DN280823_c0_g1_i1 len=226 path=[0:0-225]
CTCTCCTTTTCTTTGTTAGTCTTAAAAAAAACAGCAAACACTTTGCCTTGCCAATGAGTAACTTCTGTGTTCCTCCAAAACAGCTTTGTTCCTTTTTTGCAAAGAGCTTCTCTGAAGTTTGTTACCACTTCATGAACAGAAACGGATACTGTTCTTTTGACTGAAATTAGTGTTAACTGGGCTACAGTTTGAATTTCCCCTACAGTTTCCATTTTATGGTTTTCCC
>TRINITY_DN280816_c0_g1_i1 len=268 path=[0:0-267]
CATCCCTTTAATAAATAAACTAGTGCTAATTATGACCCACCTTTTGGGGATACGATCGGTGTTACCTACGGGGGTCTGGATTGAACTATTAGGGGCTAAAAGTTCCCGCATCTAAGCACCACGGTATAATTCCTCTGGAAAATTAAATGGCTTTTGTTCAAAGAGCCCTAAAAGAACCTGGTTGGAACTTAATTGTGATTATGTTGTTGAAGATTGTTACGGGATTGTTGTACAAGTTAAAAATCCCCTTGGGAATTTGCTGTGTTGG
>TRINITY_DN280874_c0_g1_i1 len=250 path=[0:0-249]
GCCTTCTTTACAACACAAGCCCCGTGTCCCAGCCTCCAGAGTCGCTCCCCGTAATGTTACATCTCTCTAGGATTGACTGGGTGTTGTCAATCATAATAAATGTGTTACGAAGTCACTGTGTTTTGAGTCTAGTGACATCAGGATTGCTGAGCCGGCTATACTAACGCAACAGTTGTATGGAGGACCAGCTATCCCCACCAGCCTCTTCCTACCAGCCATGCGACCATTTCACACTTCCCCTGTCCCACCT
>TRINITY_DN280800_c0_g1_i1 len=248 path=[0:0-247]
ATTGGAAAGCAAGAAATTGTTTTTTCCTTATAGTGCTATTCGAGAAATAGATGTCAAATGATTTATAGAAGTTATTTGAATAGCTAAAATTTTCAAACATAGCAAGTAATAAATATATGCTCAAATTGCTCATGTTATGCGCTGCAAGGTAGCTCAGAGTCACTGTAATTCTTTAAAATCCTTCCTTTTAACCTCTAAACTTATTTTGCTTACAGGGATGCCTTTTGGCCCAATGGCATTTTAGCAGA
>TRINITY_DN280869_c0_g1_i1 len=449 path=[0:0-448]
AACCCACCCAAAATTGCAAACCCCAGTATTCCAAAGCCGCCTCTTTTTCCCCCCGTGGGATCCCCCCCCCCCCCCCCCTCGGCTGGGAGCTGCCAGGTTTGTAGCCCCAGCCCAGGATGGCAGCAGCCCAGCTGGATTCGTGCTTTGGGAGTGCGGTAGCCGGATCACTTCATCAGACAGGGCAGGCGCACTGCCGGCTTCTCACAGCTGAGCGAGAGGCTGCGCAGTCTCTGGGTGGGCGAGCGAGGGAAACCAGCAGCGGGATGGGCAGAGCTAAGGCCGAGGGACCAGAGAGGACACACAAGAGCCAGTCTCAAGAGGCACAGGGCCCTTCCCGAGCCCAGAGACAGGAAGCCACACAGGAACCCAAGCTGAGCTGCTTCCTGCCTCTTAGAAATGCAAGGGATGTTCCTCTCCCCCCCCCCCCCCCCCCCCCCCACTTGGGGCCG
>TRINITY_DN280839_c0_g1_i1 len=234 path=[0:0-233]
CATTGCAGTTTGCTTGTGCATTTTATAGCAACCTAAGTAAAAACAACAAAATGCCCAAGCAAACTGAAAACCAGTAAAATGGGATGATTATTTTTTTAATTGATTATTGGAATTGCTTATGTAAGCCTGGTGTCCTTCAAATTGCTCTAAGGTTTTGATTTCTTTTCCAGTGTAAATGGTACCAGAGTATTTGCATTTTTCAAGGACATTCATACTGTCTGACTCTTGAGATCG
>TRINITY_DN280850_c0_g1_i1 len=250 path=[0:0-249]
TTTTTACTCCTAAATCCATCTTTAATTGGGCTCCAAACTCCCACTGTCTTAAACTCTTAACATAGCCATGTAAGTGCCATTTTTACCTTTACCTTCCAAATATTTCCCGGCTCCTAGATCTTCAGAAGACTTTACCTTCAAATTGAAATTCTGTCCCCACTGACGTTGCTGGGAGATTTGCCATTGACTTTGGGATCAGGATTTGAGAGAACTCTGGTCCCCAAGTTGTTTCACTAAACGTACTGGTTGA
>TRINITY_DN280859_c0_g1_i1 len=233 path=[0:0-232]
TATCGCCAGACTTTAGGCTCCTTTCTTTCTCTACTAGCAGAAGAAACATTGCTAAAAGCTTTAATTGAGAGGCATCTGTCAAGGTAAGGAGTACCATCATTTTCTTTACGCCATCTAAGTTCATATTAGGAAAGATAGGGTCTATCCAAATGTCTCTAAGGAGTGCAGAGGCAGGGCATTCTAGGGTCATGTGAGCCAAAGTGTCTACTGTATCCAAACAGTGTCTACAGACC
>TRINITY_DN280808_c0_g1_i1 len=261 path=[0:0-260]
CACAATAAAGGGCATAAAAATGTTAATGAAATGTGTAGATTATAGATGGTTGAAATTTTGAAGGCTTTTTGGTTGAAAAATGGCCTTTTATGAAAGGTGTTTAGTTTAATTTTTTTGAATCTTTATCTGAAAATAAAAATGTTTCAGCTTTTCTCCATTCCCTTCTCTCCCCCCATCCCCCGTAAAATACTTCCCATTTATATTGTTTATTTTTGTGACATGTTCATAGATTTTAACGTAACCACTGTGATTTGTTTGGGG
>TRINITY_DN280822_c0_g1_i1 len=227 path=[0:0-226]
TGGGCATCTAGTGCAGGATTTCCCCAAGCCCAATTACACACACACAAAAATCCACCAACAAGACAGAGCCTACAACAAAAATTCCCTATAGGGCTTTGCCCAGCCTACTTTGAAATATCCTAAGAAATGGAGTTCCCACCCCTTTGTTTGGGAGATGACTTCACAGCACGATGGATAACTAGCATTTCCTTCTCTATCAGGGTGAGGCGCTTCCCCTCCAGGGGCCC
>TRINITY_DN280798_c0_g1_i1 len=249 path=[0:0-248]
GCGGGTCTCTCTGCTGCAGGGGACACGGCTTCGCTGGGCTGCAGATGCTGCTTTGAATCCCCTGCCTGCCGGGGAGGGCTGCAATGAGTGGGGGAGAGTCCAGCCGAGGGCGTGCTCGGATCCACCCATAAGCAGGGTTTCTCTGCCCCTTATGGAGGCCTTGGGGCCGGGGCTCAGAGGTAGCCCATGGTTGGAGCCCAGCAAGTCCGTGTCCCCAGCATCCCCCGCTCTCCCCCCCTGCATAGCGCC
>TRINITY_DN280844_c0_g1_i1 len=252 path=[0:0-251]
CAGCCGCAAAGCGTCTGGTGGGGGACGGACACCAAGAGTGTGCGGGGGACACCCGCTCGTTTCTGCTGCCCTTGGGCGAGCTCACACTCTCACGATGGCCAGTTCTGTGGGCTACAAGGAAAGGGCTAGAGCTCGTGCTACGGAGGGGAAGAGAGGCTTGCTGGGGTGGGGGTAACAAACCAGTGGCTTGTGTTTCCCTGGGGGAGTTTTATTTTATTTCTTTGTTACTCCTCCCGACGCTCACCCTGGACT
>TRINITY_DN280851_c0_g1_i1 len=352 path=[0:0-351]
TGCACTCTAACCAAGGTCTTGTGCATAAACATCCCAGTGCAGCCCTGGGGTGATGGAGGCCCGTTTTCTAAAGGCCTCGTGGTAGCACAGCCACGCTCCCGGGTGGCCTGAGTTGAATGCCCGTCATTCAATATCTTGGTACTTGACCAATTGAACTGCCCTTTTGCGAAACATTTTTAATAAGACCCCCATCAGGATCAAATAGGCCTCAGACCAATTAGCCCAATTGTGGTCGGCCTTGGGTCTTTTGAAACGCTCTTCCTCCTTTCTTCCCTAACTGAAGGATCGGGGATGGGATCACTAAATAGGTAATTGTGGGGACAGCAGCCAGAGCGTGCACACCGTGGTGCTG
>TRINITY_DN280858_c0_g1_i1 len=206 path=[0:0-205]
GTGGAGACTGAAGCACTGGTGTAATGCACTCCCAGCATCCCACTCCTGAGAGGGGGCAGGCTGTAACGTTCTGCACCAGCTGTAGCTTTGAAGTCCTCAAGGGCAGTCCCATGTAGAGCATATTGCAAATTCCCCTGTTGAGATATAAATGGGGCTACCACGACTTCAAAATGAGCAACCTAGCAATATGAATGGGAGCAGTTCAC
>TRINITY_DN280805_c0_g1_i1 len=494 path=[0:0-493]
GTCATTGCCATTTGCTAAGATCTCCCCCTCGTAGCCCTGCAGGAGGTCCTCCGCTGCCTGACAGCCCTGATACTCATAGATCTCCAACGAGGTCTGGTCCGAGGAGAAGGCAATGAAGTATCGCCCATCAGGGGAAAACTTGCGCAAGAAGCAGGGAGGTTTCTCAACGTTGACCACGGTGAAGTTGGGGAAGACATTCTGGTGGAAGACGCGAACCTGGTGCCAATGGGTTCCAGCCTTGCCAGAGCTGATCCGCCGGCGTTCCAAGCGGTGAATGACATTCTGGTTTTGGATTCGGCGAGGCCTGATGGTCGGAGCATCATGATCCATGATGAGAGCATCACCTCATCGTACCCCGCTCTGGCCGGAGCCCTCCCCCCCGCCGGGCTCCCTGCTCACTCGGCTGTCGCCATCTTTCCGCCGAAGGCCCGTAGCTAACGAGCTACCAAACAGAGGGGGGCGGGGAGGGGCGGAACCCCGGAACTGTTTCTCGG
>TRINITY_DN280814_c0_g1_i1 len=215 path=[0:0-214]
TCTAATCTGGGCCCATCTGGCTGAGTTGTAACTCCAGTCACCCAGCCAGTCTAGTGGGGATCCACTGGTTCCATGAGGGTGTCCCAGTCCAGCCCTCCGGCAGGTTCCACTCTCGCCACGGAGTCCTGTCCATTCTCCAGACAATGGGGAGCGACTCTGGACTGTGGCGCTGTGAACTCACTTACTCCGATGGCGAGGTAGCGTCAGATTGGAAG
>TRINITY_DN280843_c0_g1_i1 len=461 path=[0:0-460]
GGGATCACAATACAACAGGGGGGGGGAAAAAAACATCCCAAAAAATTAAAATACATATAAGAAAAACTTGTATACATAAAAAGCACCTAGTTTGAAATTAAAAATATCCTATATTAAAAGGTCCATTAAAAGGCACATAGTTGAGTTCTTTTCTTAGCCACCCATAAACATAATTAGCTACAGTATAGACAGTACAATGATTGCGACTTTCTAATAAATATATCAAACATTGTTCCGAGGACCAATACTCTTTCCCTTGCATCCAAGGTTCCAACCACTTTTCCCTTAATAAAATATAAAACGGGCAGGAAAAGAAAACATGCTCTAAGTTTTCAAGTTCATTTAAGTGGCAAGGACGTTGTCTACGCTCCATAGGTCGAGAAGTGAATCTTCCTCTAAGTAAAGCAGAATCCAATGTTTGGAATCTTGCTGAGGAAAAAGCTCTACGCAGGGCAAAATCC
>TRINITY_DN280793_c0_g1_i1 len=289 path=[0:0-288]
TTTGCTTCCTGCTTCGTTTGCTGTTCTAAATATTTGTATTCAGTATTTTGGATACTTTGGTATTTCATATTCAGTAATTTCAGAATGTGAAGGAAGACTAGGGGTGAAACTCATCGTCATAATTCTTGAAAGTCTTGGCGAGAACCGAGATTTTAAAGAATGAGTGTGGGTCAAGAATCAGTTGCTTCTCGACCCCTTCTCTTGAGATTCTCGTCGAGCCAAAGACCACCTCTCCGGATGTGCAAAATGGCTGCTGTAGCCATTCTGCACGTGTGTGGCCCCCGGCAGC
>TRINITY_DN280866_c0_g1_i1 len=209 path=[0:0-208]
TGAAGAAAGGGCTCGATTCAGAGGCCAGAAGCAGCAAAGCGGTCCTGAGAGCTAGTTAGTGGGCCGTGGGAAATGAGTGCCTTGTCTCTGCTTCCAGCATACAACCCTTTGCACCAGAAAGCCACCCCAGGGTCTAAACAATCTGAATGCTCACTTGGGACAAAGAATGCCCAGTCCAAACTCAACAGGACTAGTCACTAGCTACAGGC
>TRINITY_DN280871_c0_g1_i1 len=1143 path=[0:0-1142]
GCTCTTCCGATCTCCCACGTGGAGGGAGAGTGGCCACGTTGTGCTGCCGGGTTGATTGGTCTCGGGGATGCGGCGAAGTGAAAGGTTGCAGGTGCTGGGGCCTGAGCCCGCTCCCGAGGGTGAGCGGGTGGAGGAGCCCCCGGCCCCGCCGCTGAGTCCCGGCAAGGGGGAAGCTGCTGCCACGGAGGAGACCAGCCCCAGCGGGAGCCAGGAGGTAGCGCCGCCCTCGCCAGCCAAGCGACTCACTAAGAAGAAGGGGAAGGAGGCACCGGCTATTCCCAAGGGGAGACCCAAGTCCGGGAGAGTATGGAAGGATCCCGGCAAGAAGCGATTTTCCACCATGACCCAGGACAAGCCCCTTCGCACCTCCTGGGAGCGGAAGATGAAGGAACGTCGGGAGATGAAACTAGTGAAGGATTTTGCCCGGCAGCTGCAGGAAGCAAAGCAACGAGAGCGTGAGGAGAAAAAACACCGCAGAGAGGAGAACTTAAGGCGGCGTCTGGAGAATGAGCGGAAGGCGGAGATTGTACAAGTAATCAGCAACCCATTGAAGCTAAAACGTGCAAAGAAGAAGCAGCTGCGCCGTGTAGAGAAACGGGATACTCTGGTGCTGCTGCAGAAACGCCAGGAGCAGCGCAAAGCAGCCAAGGAGTGAGGCTGGGATGCGGGGAGCAGAACTGCCAAGGAGTGACGTCTAAGAGAGCAGTCTCTTTCTGTGCCTTGGACTTCTCCTGTTTTAATGCGTGCAGCCAGATGAGCAGCATCCCGCCTGCATCTCCCATCACCAGCAAGGTGGCCTTGCTCCCACTATTGCACAGGACACTGGCACCAGTGGGCTGGACAGCTCAGTTGGCTTTGCTTGCAGTTGAAGAGCAAGAATTGAAAGACACAGCTTGTGTAGGTGATCTTTACTGCAGCCTGCGTTTCCTTTTCTAACACCAGCAAGGGAGGAAGCTACAGGCTGTCCTTGGAAGCGGTCGTCCTGCAGGGATTCAGAGTTATCAAAACTGTTTGTCCCAGGTAAAACCTGAAGAGCTGCCCTTGTGAACTTGCAGTTTAGGTTGTGGGATTATTGTGCTGAAGGGACCTTAAATGTGTCCTCCTTGGGAGTTCTTGTTTTGGCTATTAAACAGTCACATGGTC
>TRINITY_DN280870_c0_g1_i1 len=286 path=[0:0-285]
CAGAAAGATTTTAAACTTAAAGCTGCTTCGTGCTGTTCCTAGTTCTAGTGTCCTCCAAATCCTAGGAAGAAGGAAAGGAATGCCAAAGTGGTGGGAGCTTGATGTACTGAGTTGATTTTACTAAAGCATGTTGAAAAATGGTCATTGGATGTTTGTGTAAGGAGAGGGGAAGTTGCATGAAGACCTTGTTTAAATGTAGCAAAGAGGTTCCTTACCCCTAGAATACATTCTAGCACAGCGGAAAGCTAGTCTTTAATGTTAATATTATACTGGTTTAATAAACAGC
>TRINITY_DN280794_c0_g1_i1 len=237 path=[0:0-236]
CATCTTGATTGGTATCTGATGTGCAGACACACTTACAGTACACTGAATGTGGATAGTATCTGAACTCTACAACTCTTAATCTCTACCAACCCACAGCATGACCCTCTTCCTCCCCATCCAACACCCATGCAGATTTGAACCCACACTCTCAGGTCCTACGGCTTGAGACTGATACCGCTACACCACCGTGCCTTCCAAATGACAAGGTGAGCCTCTGGTCCTCTTGTAGGGCCCCGC
>TRINITY_DN280797_c0_g1_i1 len=244 path=[0:0-243]
AGCAACGGGCGAGACAGTGATGGCAGCGGCGAGCACTTGGACATCGAGGTCGCCTCGCTAGTCCCGCCTCCCAGACGACGTGTCTCACCTTCACACAACAATGACTCCTATACCGATGGCGAATCGACCGGGGGCCCCGCATCTGGCCGTGTCGCCAGGGGCTCAGGAAACCGCCCCGCAGGAATCACCCAGTGTTCGTCGTGCAAAACGACGCAGAGCCCTGAATGGAGAAAGGGTCCATCAG
>TRINITY_DN280821_c0_g1_i1 len=364 path=[0:0-363]
GGGTTATTGGCTGTAGGAACAGAAAGATTGGCAATAGGTGTAATTTCTCCTCACAAATGGGTCACTGTGGAGTCACAATCCAGCACTTAGGAGAGGGGAACATACAACCCTTGGCTCTAGGCTAGGAAGCTGCCTCCTGCTGAAGCGTCTGCATTCAAAGAACAGCCACGGTGGGCAAGCTTCAAATCTCTACCATGGTTGTGAGGCGGGGGGAGGAACGTGCCAGGAAGCAGATAATTTAATTCCCCAGAATCATGAACTTCAAATAGCTGAAGCATCAGGTAAAGTTTAAAAGAGCGAGCGGGCCGGATTGATCAGTGGTGTAACCAGGAATGAATTTGCTTACACCAACCAGGAAAGCATC
>TRINITY_DN280835_c0_g1_i1 len=249 path=[0:0-248]
GGGGCCAAATAAAAGACAGTCATGGGCCACCCTTGGCCCCTGGGCCTGTAGTTTCCCACCCCTAAGGGACGACCGACCGCTCAAAGAGCTACAGAGAGGGACCTGGAATCCTGAGACAACCCTGCATTTGATTGGTTTTGTGGGACGGAAGAGTTTAAGACCTCCTAGAAATGAGAGGGAGCGTGACCCAGAGTGAGCACAAGCTCCCCGACGCCGTGCTACTCCCAGGCTCTCCGGGCGGCTGGTTTC
>TRINITY_DN280803_c0_g1_i1 len=209 path=[0:0-208]
CAAATCCGGACAATTCTCCCTCTAGCCATGCTGTCTTGAAACAAATCAAGTTACAGCAGAACTATATTCAAAGCTACCAAAAGAGAAAAATCGATGTTGACTTTAGAAGGGGGGTGGGGGAAGAGAGGGAGAGGAGGTCATAAGGTAGGAACATTTAGGCTTGTTTTCACTTTACAACTTATTTTTCAAGTCACAAAGCCCTGGTGAAC
>TRINITY_DN280848_c0_g1_i1 len=211 path=[0:0-210]
ATTGCTGCATCTTCCTGATAATCTCAGCAGACACTGGAGGATGGAAGTTGATTGTGTGGTGCCGCAAGCCCTGAGCTGTCTTGTAACTCTTTCCACAACGACATTTGAATGGTTTACGCACACGGATCTGTGTTCTGTGGCCATTCTTGGCATGGTACTTTATACCATTCACATTCTGCAGGCAAAACAGTAAAGAATTAACAGTTGCACG
>TRINITY_DN280846_c0_g1_i1 len=250 path=[0:0-249]
ATCAGGGTATCCAAGACTTGCTCCTTGGTTTGAAGTGGGTGCAAAAGCATATATCTGAATTTGGCGGTGACTCGGTAAGTTTGCAGCTCGAAGAAGGGGAATCAAGCTAACAAGCGGGTAGAGCAAAGTTGTCATCTTCGGACAGTCAGCGGGCGCCACTGATGTGTTTACACTGGCCACTCTACCCAGTGCGCCGTCTCTCTTCCGCAGTGCCATCGCCGAATCGATTGCTCAGCCGTCGTTAACATCC
>TRINITY_DN280837_c0_g1_i1 len=231 path=[0:0-230]
GTAGAACTGCTTACGCTGGGAATCCCAGGACCAATTCGAGTCCTCGGTATCGCAGAAGATGATACGAGCATCGGAGTAGGCCTCGTCAGTGTCCGACCATACGTAGTAGTTACCGTAAGGACCATCCGGATCGGCGCGTGAGGACTGGAACCACGGATGGGAATCCGAGGTGTGGTTCATGACGAAGTCGATGATGACGCGAAGGCCACGGTCATGGGCTGCGTCAAGGAA
>TRINITY_DN280872_c0_g1_i1 len=300 path=[0:0-299]
GTCCGATTCAAATGAGACTATTGAGATGTTTAAGAGCAATTGAAGACTACGATAAAAACGGAAGAGTACTAATATTACTTATAATTGTTTAGCAGTGATGGTTTCGTTTACATACGAAAGGTGCATCTCCATGACTAAATTCTGCAAAAATAAAGTTAGACTCTTCAGAATGATTAAAGAACTAGTCTTCAAGCAAAATTAATTCTCTTGCAACGGATGTTCAAAAAAAGACGATTGGTAACTAGACTTCGGTTGCTTGTCCATATTAAGAAAGGGGTGGGGACTAATATGAGTTCAACC
>TRINITY_DN280860_c0_g1_i1 len=349 path=[0:0-348]
TCCGATCTGACGAGAGTAATCAACCCCATGGACCTTGTAATGAAAGTGTCTTGGGCTGTGTTGGTTCTTGTCAAGGTTGTTACATAGGTTTATTCACAGGAGGAAGATCTTCACATATCACCAGCACCCCCAGATAATGCTGCATGTGCAGTACCCTATCCCTGTTGAAAGTGCTTCTATGTGAATACAGCCATAGTAGTCTGTCTTAAGATAAAACATGACTGGCTTGGACAATGATCTTTGATCATCTCCTCTATTCCTTCCTTTTGATCCCAAGGATCTTTAACAATGACCTAACAGGAGCCTCTTACTCTTCCTTACCTTATGTCTGACAATTTCTTAAGGTGTG
>TRINITY_DN280855_c0_g1_i1 len=236 path=[0:0-235]
CTACAATTAGTATCCCTCTTCTGCTGGTACATGATATGTCTGAGGTAAGCCTGATCTCCACTGCTACATTTTTATTCAAATAAATCTTAACCGCAAGAACAACCGATTCGCACGAGATTCTCAACCTAGACAATCTCATCAAAAGGTCCACTCTCAATGAGATTTTCACTAAGGGTGAGATCTCGTTGCGGAAGCCTGACTGAAAAGGTTTCGACAGCGTTGAGATGAGACCGGAG
>TRINITY_DN280804_c0_g1_i1 len=220 path=[0:0-219]
ATCACCACGTGCACGGATGCACCACGTGAGGCAGTCTCTCTACTGCACGTGCAGGCACAGCTGCGTAACACGTGGTGAGACTGAGTCGGTGCTGTGCTGCAGGTGGCAGCGCGTGTGTCAGGAGCGGGAGGCGCAGACTTAGGCAGTGCGCAAGGCAGGTGACGAGCGGAGGTCAGGTGGTTGAGCTCAGCTCAGCAGGGAGCTGTAAAGGTAAGTAAAC
>TRINITY_DN280795_c0_g1_i1 len=245 path=[0:0-244]
GTCAATTGTTTTGTTTGAATCTCCTGTTCAGCTCTCTTGTCTTCCAACTTGCACTCCCCTATGACTTAAGCTAGGCTTAATTGCTGTTTCTACTAAGTTATCTATCTTGGTTCCTCCTTTTCTCTTATTTCTAGGGGAACTTTTCCTGTTTCTCGGGATTCTTTCCCTATTAGAGCAATCCCTCTTTAAATGCCCTATCCTATCACAAGCCCAGCAAGTCCTTTTCCCAGACCCATTCTGTTGGC
>TRINITY_DN280806_c0_g1_i1 len=241 path=[0:0-240]
GTTACAGTACCTCTGCTCTCTTACACTGCTACATTCTTTCCCAATACACTGGAAAAGCAAACTTTCCTCTTGTTATAAAATCAATTATACAGGAATTCATTTATTCTTTTGGCTGTTTTGCATTTATCCCCATTAGTAATGGTCAGATGAATAAATGATTAGCCTATATTTTGTAGCTTCCACTCTGTGCTGTCTGTTTTCAGAAGCAGGTATCAAATCAAAGTCAACGCTTCAATGTGAT
>TRINITY_DN280849_c0_g1_i1 len=251 path=[0:0-250]
GGTACTACTACCACATGCCTATTGCCAAACTTGTATCCCTGCCTATTGGGAGGCAAGAGCCTATCCTAGGAGGCTTGATCCCAGAACTCCTCACTGTATGGATTTCTCCTACACTTTTCTACTCTTCACCAGTCTCCCTTGGTGCATTACAGGCAACAGGGACATATAGGAAAATGGCTGAACTGCTTACCACAAATCCCAGAGTCACACAAATATTGACCCTGGGGTAAACAGGCGATTTTGGGACGATT
>TRINITY_DN280802_c0_g1_i1 len=230 path=[0:0-229]
GATATTTTCATTTGTTTTAGGGTTTGGTGTCAGTGTTGTATGGCTGTGTGGTCGAAGGGATGGGTGGATAGTTTGCTGGCATCAGATTGTGATCCACTGGTTAGTAACTCCTGGAAATTGGGTATGGCCAGAATCTGTCTATTTCCACCCAACCTGTATTCATTGAGGGGTGAAACCAATATTTAAGTGCCCTGAGGGATGCTGCTTTGAAGTACAAGCGTATGTCTGGC
>TRINITY_DN280788_c0_g1_i1 len=280 path=[0:0-279]
CTGACAGCTATTTGTGATGCTTCTGAAGCATGTGTTTCTGCTTTGCTGGGAAATGAGGTATAACAAAAATTAAAGGCATTATGGATGGGCTTATGTTGGCAAATTCAAAGTGGTACAGATTCCACAGCTTTGCTGCAAAGCTTAAAATAATGAAATTGCATTTTGCCACCGACAATCAGTGGCTTTTCAACTTAAATTTTGTTTTAGCACTGGCTCTAGTCTTAAAAATTGTATTCAGAAATTGTGTCTGTTTTCAGTATTGTGTGTGATAAAAAGCGGG
>TRINITY_DN280812_c0_g1_i1 len=236 path=[0:0-235]
CTAAATCCTAGACACTGAGATCCTTCCTTCTAGCTTGGACTCTTTGTGTAAAATGAGGTTATAATTTAGTGGCTCCCATATTTTTGTTTTCATGGTCCTGTTTTGAGACAAACGTGACTGTGTGATCCCAAATAGCAACACAGGTATTCAACTGGACTGTGATCCAATCTGCACTTGGGTGTGACTAGTTAGGAAACTCTAGGGTGTGTTTAGAGGAGACAAAATTCACGTGTGAG
>TRINITY_DN280864_c0_g1_i1 len=203 path=[0:0-202]
CCTCCCATCCCGTCTTAGCCATGAACTTAGTGCGTGGGGTTGTGCTAAAAGGGACCGACTCAAAGGGCCGAGGAGTCTAATGTCTCTGGAACTGGGCAACGCAATCTAATTGTGCGGTGCCTGGGATCTAGAGTACAGAGAGCTGAAGCTGCTTCATTCTCACGATGAACACCCACAAGATACGTCGGAGAACAAGGAAGGAC
>TRINITY_DN280841_c0_g1_i1 len=224 path=[0:0-223]
TAACTTTTTTTCCCCAAAAAGATGAGTGTTCAGCACTTACCGACAGTATTAAAATTAGCAGGCAGCTATCTGCTTTACAGGGATGATCCTAAATTGTTGGTTATAGCTGGCCCAATGCAAGACCTTCTAGCAGTTACTAAAGTGAGCTAGCAAGTATGGTCTTGTCTTAAGCTACAAGCAGATCAGGTAGAGCTTTGAACTCTATCAAGGTGCGCTATAATGGT
>TRINITY_DN280829_c0_g1_i1 len=201 path=[0:0-200]
GTTTTGCAAGTGCACAATTTCTGGAGCTTGTTGTACAGTAGGGCAGATGTCTGATACTGGGTTCTACATCTCCAGGTCAGTCTCCTCCCCTTAGACATCACAGTCCCTCGCTGTTTTTTACCTCTCTTCCTTCACGATCCACCTTCTTGCATGGGTTCTTTGTATGTTCGCTTCCTCAAGGATCAGTTTGAAAGGGGGCGC
>TRINITY_DN280865_c0_g1_i1 len=209 path=[0:0-208]
TGATTTTTCAAAACTTTTGCACTCAACAGTGATATTTAAGTAGTGAATTAGCTAAATAACTAAGTGATTCTTTTGTTCCCTGTTTTGAAAATCTGGCAGGAGCTGAGCTGTTTTTGAAATTGTGGGTAGTTAGCATTTTCAGAAATTGGGCCCTTTTTATTTTTAAAACTAATAGTATTGAGACATTCGAAGGGGGGAAGAAAATGGGC
>TRINITY_DN280787_c0_g1_i1 len=233 path=[0:0-232]
TTGAGTCGTGGTTGGTCCAGGGGTGCTTTGGGGGACTGCCGGAGAGTGGGGGGAACCCCAAATCCCAGTCGCAGAGTGATTTGGCACCGATACATGCTTCGCTTTCATCCTGAGCACCCCCTCCCACAAGCCCGATGCCCCCCTTGGAGCTTGTAGTGATTTTTAAAGTGGCCCCTCCCTGCTCTAAAAGATACCTTTCATCCAAATACACCTTTGCTGCTGCATAATTTAGC
>TRINITY_DN280833_c0_g1_i1 len=269 path=[0:0-268]
CAGCAATGCCAACCATAAATTAGATTCTGAGATCTCAGTACAACCCCATGACTCCAGACATCAACGACGACATGCAAAAAGCCTATAAATCAGGATTGTGACCCCATGGATGGAATGACACCCCCCACCTCACACACATACACTTAGTGTCCTGACACACAGTTTGGGAATCGCCACTCTAGACACTAAACAATGTCTTTTGCTTCCCTCAGCTCCATCAGCCATCACAACAAAGGGTAAAAACAGACGTGTCCCTGGTTGGATGTCTC
>TRINITY_DN280811_c0_g1_i1 len=205 path=[0:0-204]
CGTCATCTTATGATTATCATTCTATGACCAGAGAGCTACATTGGAGCTTGCACTGTTCTGCACTTTGTAAGTAGGTGTCCTTGGAAACAATTTAGTTCAATTAGCTATAAGCACACGCCATTACAGGGGAAGCACCTTCTGCAGGGTTACTCTCCCTACCTGGAGCTATGCAGTCCTTGCAGTCCCAACTGATATTTGAGTAAGG
>TRINITY_DN280853_c0_g1_i1 len=770 path=[0:0-769]
GGTTTGCTCTTTGGATCTTCCCAACTTTCCCCCCCCCCCCCCCCATTAAGTAATTTAGGCTGCAGTCCTAACTTCAGAGTAGTCCCATTGACTCCAGTAGGACTGCTTTTAGGGTAAGAGGAGTTAGGATTCCAGTCTTAGTTTAACTTGGAGTCCCTTGTTTGTAAATTTTAAAACACTTTTTAAGTGTTAGTTGTAAATATGTGTACAGGCTCCTCTGTTGTGGTGTAAAATATCTTGTTATATAGTTTGTTTAGCCAAAGATAATTTTTGACTACATAAAACAAGTTTATTTTGTATAAACTATTACTTTGCTTACTGTAACAGTAATGCAGAAAATAAAACTTTGTAAAGTTCATGTACTTACGTTGATCAAAATTTGGCTTGGTGTGTTTTATACCTTTGTTTGTAACTTATTCCTTCGATTTTTAAAGAATTTTTATACCATATGCACAATGTACTGTACGTAAATCTCCGGTCTTTCTTTATTTGTAAAACCTCAGGTAAATGGAAGCAATCTCTCTGAATAACTGAGAGCTGGTGGCGGATGGTGTGGTAGAGGCAGCTTGCATACAGAACCATTAACTCAGCTTCCCCACTACTCTGCTTATTCACAGCCGTGGAAGAAACTATCTCTTTCCTCCAGAGGAACAATAAAGATAAAAGTACTTAGCGCTGTTATAGTGACTTTTTGAATTACATCTTGCTTATTTCAAAGTGAACTGTGTGAAATAATTGTGTACTCAAATGGCTGAGAAGTGGACCCCACT
>TRINITY_DN280873_c0_g1_i1 len=235 path=[0:0-234]
GTCGTGACTGTGAGTGCGCGCGCGCTTCTCCCCTTGACAGAGCCAGCTCACTTTTCCGGAAAAGAGCTGTGCGCGCTCTCCATGGGGGAGCCGTTTAACCGTCGAGGACCATTTAGTGACGTCATCCTCAGACCTTACCCCTGGATGGGGTATAAGGCGGGACATTTCAATTCTTTCCTGGTTTCCATGGAAACATGGAGGTGCTGTTGTGAGGCGAGGCCTGACCTTTGGGGGC
>TRINITY_DN280813_c0_g1_i1 len=595 path=[0:0-594]
TATACATAACCACTCTGAAGAAATTCAATTGACACTTGTGATAGCTTCAGTTTTGCTAATAGGCAACTCTGCTAAACAATTAATGAACCTAGTCAATGCTGTTTCAGGGCAAGCTGCAAGGCACCCAAAACTAGATTCTTGTAGATGTACCCTTTAACTCTCTTGCTGTGTTGTTGCTTTCAGTGACTCCAGTGGTCACTGAAATATCTTTGAGACCACTGATTGTATGCTGACAGCTGTTGCTCATGCAACCTTGCCTATAACTGTATACTTACTGTTGTGTGGAGTGCAGCCACTGGCTTTCCAATCCTGCAGCTGGCAGTCTGTAGGTGGCCAAAAGTATTGGTAAGATCTGGGCTATAGTAGCTAGTGCTCTTATAGTTGTGCTACTTCTACTGGGTGATCTTGGCAACAGTAGCTGAGGTGTTAAACCTGGGTCTAGTTCTAATGAGTCAAGCTAGGGCAGTCTTTTTGGTTATTAAACAAGTTACCTAAGCAAACATGTAAATGGATTTTAATTCCTGCAAATGTCTAATGCTGTTTGATATGATGCGCAAAGCTGTAAATGCATAGAAATGGCGGAGTAAGACCACCT
>TRINITY_DN280836_c0_g1_i1 len=208 path=[0:0-207]
ACCTTACTTATTACCTGGTTAGCCCTGCCTGCCTATTCCTGGGACAGGCGCAAGGCTTGGCATGGGGAGGGGGAGTTTGAAAACCCTGTAGAGATTTTTGCCTAATCTTAGGCAGCAGGAACAGCCTTGGAAGCTTCAGCACTGGAAAAGTGATAGGGAGAGTGAGAGACGTTTCCCCCTAGCTCTGCTGCTGACGTCTTTCCTAGAT
>TRINITY_DN280879_c0_g1_i1 len=282 path=[0:0-281]
GTGCTCCTGGCCATCACTGCAACCTGGCCATCCAGACACAGCAATGGATACAAGAGCACAAAGAGGGAGCGTGAATATTTAAAGGATTTGTAGACAGCACTGTCACCTGGGCATTTGGCATTCAGGAGAAGCCTGTGACAACATGTGAAGATCTACAGACAGCCTGTCTAACAGCATGGCAGACAGGGCCTTTTGCTCTTTGAAGCCACATCTGAACTAGCTGAGCATCATGGACTTTGGAAACTTAGGTTTGGTAAGAGTTTAAATAGGGAAACATCTAAG
>TRINITY_DN280875_c0_g1_i1 len=524 path=[0:0-523]
CGATCTGGGGAACATCTCAGCAGTAAAGTTCGTGTTGAAGGAAATCCAAAAGAGTGGGAAGAAACTGACGGATTATTCCCTGAAAGAAGCAGCTACTGGAAAGACCTGCTTGATGAAAGCTTTGCTGAATCCAAACAACAATTCCCATGACATTACACTGGAGACAGTGAAGTTGCTGATAACGGAGGCAGAAAGCTCTGGGTGTTTGGAAGAGCTACTGAATGCGGCTTACACTGCAAAAGAATACGAAGGGCAGACAGCGCTGCACATTGCAATAGAGAAGCAGATGGAGCAGGTAGCATCGTTTCTTGTGGACAAGGGTGCTGACGTGCACAGCAGAGCGAGAGGATTGTTCTTCCAGCTGTGTGAACACAGGAATGACTGCTTCTACTTTGGCGAGTATCCACTCTCCCTGGCAGCTTGCACCAACCAGCTAAACATGGTCCTCTTGCTGCTAGCCAAGCAGGCAGACCCTGGTGTCAAGGACTCTCTGGGGAACACGGTTCTTCATGCCCTAGTAATGG
>TRINITY_DN280857_c0_g1_i1 len=230 path=[0:0-229]
CTGCACAGTACTGTGCATTCTGCGAGGCAATATCTCAGGTTAGTGCTCTCCAACCATTGCAGGCCTATGGACAACAATACTGAGCAAGCAAGACCCTGCAGGCAACATCCTTCTTCTCCATCTCCTTGCTGGGGATGGGAGCCTGTCTGTGGACTTAAATGGCATAAGGCTGGCCCTGTTTCTGGGGTTGATGGCTGTGAGACACATTAGAAGGACTTGCGTTACAGGCC
>TRINITY_DN280785_c0_g1_i1 len=537 path=[0:0-536]
CACCGCCGCCGCCGCCGCCTCCTCCGAAGCCACCACGACCCATCGGACCTGGGACGTAGAGAAGAGAGTTACAGAGAGAAGTCAGTTCAGCTTCCATCCCTCTTTACTCACCCAAGTAACTGCTCTGTGGTCCAGCAACCCAGAACATACGGTAGCCCAACAGCAAAGCTTCTAGCAGGGTCTTCAGACCCAACAAATCCCACATTTATCACTTCCTCCAGGCAGCTCAGGGTCCCCCTCACTGATTAGATAGCCAAGATAATCAGGTGACCTCCCTGCTCCAATTCTGAACTGTGAGGTAAAACCAAGCTGTGGCTGGCTGCCAAGGCTACTAGGAGCTTTGCACCCTATTAAGTCATATTCCAGTATGCCAGGGGGTAGGTGGGGTGAGTCTACATTTTACTTTATAGAAAAGGAAACTGAGGCACACAGGATCAAAGTGATTTAGAGACAAAATCCTCACCACTAGGTTGCCATGCCACTAGCACACACAGGAATCCTGGCTCTTGGTCCCCCTGCTCTAACCCATGAGCCCCC
>TRINITY_DN280845_c0_g1_i1 len=229 path=[0:0-228]
CTCACACTCTTTGTGAAGGGATCAGACCGGGGGGGGAGTCCACATTCAGGAGTCAGACTCTGATTTCTCAATACCATAATCAAACTGCATATATTGTAATTCCACTTTAAAAGCTGCACTACCTCAGTTGAACACTGGAAGCAGCAGCAGCAGCGCTAGAGAGCAGCATTACAGCTCTTCTCACCCCAAGCCTCATGATTGTAGAGGTTGGAAGCAGCTCCCCTTCACC
>TRINITY_DN280786_c0_g1_i1 len=219 path=[0:0-218]
CCTCCAGAATATGCAGACCTGATGGGGAAGGGAGTTCCATAACACCAGGACAGCAACCGAGAACGCTTCCCTGTGGGCCCTTATTGTCTGGAAAGGATTGGGTGGCGATACCCGCAAAAGAACACTTCTGGCCAACTGCAGGGGTTGCAATGAAGCATGGAAGGAAGGTGGTCTCTCAGATACGCAAGGCCCAGGCCATTTAGGGCACTGAAAGTCAAC
>TRINITY_DN280825_c0_g1_i1 len=329 path=[0:0-328]
GTTCTGTAGTGCCAGATTGCATATCCTTGCTCCTGGCAAGCCTCCCCTGCTCATAGGGGGAATCCATAGGGTCCCATAGGCTTCAGGGGCCTAAATTCCCAGCAGATGAAAACGCTCTGCCCCCAGCCCAGTTCCTCTGAATTAGTGACCTGCAACCTGAGAGCTCTAGTTGGGTGGGGCTGGTCCAGGCTCCCTAACTCTGAGAGACCCTGGCCACTACAAAGTCCCATGATGTGCCAATGCTCCATTGGAGGCGGGGTTATGTTGAAATGGGACAGGGGAATGCTTTACTGTTTTCCACCATGGCCCTGCCCCAAGGCAGTCAGGCC
>TRINITY_DN280830_c0_g1_i1 len=240 path=[0:0-239]
TGGGCGCATCGTTGGGGACGGCTTTATTTAAAACAAGCTGATAAACGGCACTGCTCAGCTGCAGCCTTGTCCCCCCCCCTCCCTCAGCCCATAACCTCAGTCCAAACCGCAGCTCCTGCATGAAGCGTGCTTGAGTAACACACAGATCCAGACCCCCCTACAGCAGAGTCAGGATAATTGATTGGCTGCTGACAAGACACGCAGCCATTCTAACACCAAGCAAGGGGTTAGAACTGGTGG
>TRINITY_DN280790_c0_g1_i1 len=756 path=[0:0-755]
GTCCAATTATTTTTTTAATTACCCAGCAATTACATTGCCAAGGAACGCTGCCACATCCAGAGGTGAGGGGGCCAAGAAATGGCTTATAGTCTCCATCACACAGACGAGGGGTTAGAGACAGGACTGAAGACTCAGGCTTGGGTTCCTATAGGAATCCAGCCAATAAGGGAAGTGATCCACATCAGCCTCAGGCCAATGCCAGAGAAGAGGGCCCCAGAGGCCTCTGCCTCCCTGCTCAAGGTGACTCTCCACCTAATCTCTGGTGTATCCCACTCCCTCTCCAGACACGAACAACCCCAGTTCTTACAGGCCACACCCACAACAACCTATGCCCTACGCAGCAGGACCTGCCTGCCCCACTTATGAAGGGAGGCATTTTATCTTTTGCACCATGGCCCCACCCCAACAGTAAAGTCTGCCAGCTGTCACTGATTGCCTTTCAGATTAGCTACATTCCTAAACAAACCAGCACAGACCAAGATCCCTTTGTTTAACATCTACGGAAGACAGGACTAGGGAGCTACTTGACATCTTCTATTGAAGTCCAAGGAAATTAGATCTAGGTAAAATGTTGCATTGGGTTTTGTGGTTTTTTTTTAAAAGCTTTTTGAGAATTGAGAATTCAACCCCAGGCAGCAGCAAGAGACATGTAAAGTGTATCAAACAGCAGTTGGGAATCACAACTCCATTCTCAGATAGTGCAACCCTGTTCAGAGTGTCAACTCAAAGTTCAGTAAGCTGAGTTAACGGACGGAC
>TRINITY_DN280831_c0_g1_i1 len=244 path=[0:0-243]
CACTGAAGTTATGAGGGCAGAGGTTACCTAAGCAGGGAAGCAGGGCCTAGCAAATCCACCTGAGTGCTTTGTCAGTGGGCAGGTCCTGCCCGACATGTGCAAAGTGCCCCAGTGGGTCTGCCCATCTCCACCCCCTTGTATCCTGGTGCTCCCCATCCTCTGTATGCAGGTAGGGACTGCCCCTGTCCTTTTGCATTCCAGCACATCCTTCCTTCCCACCCTGGTGATCCCGATCTTCCCACCC
>TRINITY_DN280826_c0_g1_i1 len=324 path=[0:0-323]
ACTATATTAAAAATATGTTTTTTAACTGGAGTACTTTATGCGATGCCTGAATTTTGTTCTGTTTATCTCAGACATGAGGAGAAAAGTCCCCCTTTTAAAGCAAACCCACTCAAGTAAGTATACTTTAACAGCTTCAAAGTTAATTCATGCCATCGTAACATTAGCTGGTAAGTGCCAAAAGTAGTACCTTAATGATGTTTATAAAAAACATATTTATATTTAGTGGCGGAAGCTAGGAAACCATCTACATTAGCATATTTTATATACACACGCGCACATACACATATACACATGCTAGATTGTGACTGAACTTGGGAGTCTTCC
>TRINITY_DN280834_c2_g1_i1 len=418 path=[0:0-417]
TTTTTTTTTTTTTTTTTTTTTTTCATAGTCAAGACGTTTAATCGCCCCCGCCCCGCACTGCTCCATTACAGCCGCCGCGCCGCCGCCTCTCTGTCCAGCCAGCAGCAAAACCCTTCACCTCGGCTCCCTTCTTCGCTTCCTACCGCAGCAGCAAAACCCCTAAACCCTCTTTCCCCAAGGTGCGGGGTGGTAGGTGCAAGGTGGTGCTGTCGACGTTAGTAACGGCTTCTTCAGCCACGCGATTGCGGCGGCTCCATCGAGGCAGGGTAAGAGCTGCCAGCCCAGCTTTTTATCTGGTGCCCCGAGTTTGCGCACTGAAGGAGGCTCACTCAGCCCCTGGTGGGCGTCGAATGAAACCCCAGCCGCCGCCGCCTCCCCTCCCTCACTCAGCCGTCTCGGATGCTGGAGGGGCTGAAGC
>TRINITY_DN280784_c0_g1_i1 len=286 path=[0:0-285]
GTTCATTGTGTCCTAAGGATTAACAAATTTTGACTCTTGTAAACTGATGGCGGAGGAGAGGTTTAAGTCTATTTGCTGAGAGCTCTCCACCCTTTTTCTACTACCTCACCCAAAATTCAGATTCATAAACAATATATGGGAGCAACTCCCTTGGAATGATTGCGCATAGCAGGAGTTGTAATTCTAAAAAGATTCAGCCTGTGTTGTGTGTGTTTTTTTTTTTCAAGCAGAAGACGGCATACGAGATTACAAGGTGACTGGAGTTCAGACGTGTGCTCTTCCGATC
>TRINITY_DN280784_c0_g2_i1 len=292 path=[0:0-291]
ACGGGTTTTGACCATGTCTTGGAGCCAGAGAATAAACCTTGCTAATGGTCTCTTCTTCGTCAACTCAATGAGCAAGCTAAAACAATAGCATAAAAATATATTAAAACTTATCCAGTGTGTGCAATTTAGAAGTTTCTGAGTACATCTACAGGCAAGACAGTTAAGCACAGTAATTAAAAGTGCAGCATTAATGTCGTGCCCTCTTATTTCTCTGAACCCATCGAGTCCAGCATGCCCTCAAGAAAAGGCTTGAGCAAACTTGATGAGATGTTCATTGTGTCCTAAGGATTAA
>TRINITY_DN280840_c0_g1_i1 len=374 path=[0:0-373]
CAGCTCTTCACTCTGCAGCAGTAGAATGGCACATTTCCATAGGAGTAGTGTATCAGACAGACCAAAGATAAGTTCCCGATTCATCAAGAAAACTGGTGTAATACTAACAAGGACTTCTGCAGCTGCCAATCTTAGATCAGTCTGTTGCTCTTCTCCACAGCAACAAGCTATCATTTGAATCCACTGTCTTATCTCGGACTCCAAAACCTCTTGGTAATTTTGTATAAGATGGATGACCAACTTTGAGGCAAATTTGAGAGCTATACTTTCAGTTTCAATGCTGTCAGAGGCATCTGCAATATTCATAGCCCAACTTAAGAACTTCTTTGGATTCAGATTTATAGTGTGTTCTGTTCTTGAAAGCACATTCTTGA
>TRINITY_DN280862_c0_g1_i1 len=256 path=[0:0-255]
GTTCCATTACTGCTTTATATAAAGTCTAATTTTCCATCTGAGTTGATTGGGGTGAAAGGCAAATGATCCAAGAGAAAGGCATACAGTCAAAAAGTGAAGCAGCTGGCATTAGAACTCAGTATTTCCCTGAGACTCGGTCTTTGCCTTTAAGCACTAAACAATTATGCTTCTATGCAGAGTTACAAAACTCTTGTACAAACAAAACAAACAAAATACAACAAAAACAAAACAGACTTGCTTCACAGGCTAATAATTT
>TRINITY_DN280809_c0_g1_i1 len=331 path=[0:0-330]
CTAACTGCATTTCTTGGTGTTTTGATTCTTTAGATTCCTTCTTTCTGATCAGAAAACATGTTTCCAGACTCTGTGGTGATATCTGTTAAGTCATAGTCACTTTAATAGTAGTGTTAAGCTCATTTAGACCTTGAAAGACCCCAGTTAAGCTTGCTAATGCTCAGTGATCATCCTCCTTTGATTGCCTATTGAGGCAATATGAGAGGAACTCTTATTTCATCAGCAAACTGTTTAATGCCACATTGGAATCTAGTTTGTGAGCGAGATGAAAATAATTAACTTCTAGCCTTGGTTAGGCCTTTACTAGTTTGAGAAAGCCGAAGGCCATGGG
>TRINITY_DN280876_c0_g1_i1 len=277 path=[0:0-276]
CACTATTTTAGGATAATTTAAGCTAAAGTACTGATCAATATTTGTCAAGATAATGGCTGACAAAATATTGATTAAGATTTTTCCCTTGCAAACCTTGAATAAATTTGGTTTAAATTATCAAAAGATTTAAGTATTTACTTCAGCATAGCTCCCAGATAAAAATTTTTGGTGCCTCTAATGCTCCTTATGGGTTTCTGTTTGCACTAGGCCTCTTGCAAGGTGCCAACCCAGAAGTTACCTCTCAGGTTGCAAAATGTTTGTTAGCAGCATTGGGGGG
>TRINITY_DN280827_c0_g1_i1 len=208 path=[0:0-207]
CTGTGGCACAGTAGGGATTTAAAAAACCTAGCAAACCTATTTCTTCACTTGATTTTTCTTTTTTAATTAGTATTCTTTAACTTGTAGGGAGCTCCTTAATCTCCCCATTGGTGGTGGTTATTAGACTTATGAGAAGCCAATAGGGTGCTCACCCTCCCTTGGAGTAATGATGCCAGAGCCCTCCTAGATCTGGTGCTGATGGGCCTGC
>TRINITY_DN280878_c0_g1_i1 len=335 path=[0:0-334]
GCCTGCTGTGGAAGTAACTACGCCTGAGAGACTCTGATACACAGTCTGAACTGGGAAGGCCTGGCTGAGAGACCTAGAAAAGCCAGAAGCTGTTGCCCGGCTAGAGGAACGATGTGAGTAGCCACCCAGGGGTCTGATGCCTGGCTGTGTATAATGATTGTAAAGAGCAGAGACTCTGACCCAGATATAAAGGGCTGGTTTGTGAAGTAAAGAACTTTGAAACCGCTAATTCCTGTGTGGAGCTGAGTCAGTGGGACCAGATTCTGCAAAGACTTATCCAGAGTAGGCCCACACTATTACGTTAAGCGGGGGGAGGGTTGATATTTTATAGCACA
>TRINITY_DN280796_c0_g1_i1 len=343 path=[0:0-342]
GGTGCAGAAAGTGAAAAGTTCTGAAGTTATCATATCAACAGTTGAAGCTGATGTTTCACTGCCTCCAGAGAAAGCAGATATTAATGTGAATGTCAGTGGGACTGAAACATATGCTGATATAGTGAAACACAGCACTGAAGGGCAAAGGTTGCAAGCACACATTACCAGAATCTCAATGCCTACGATAGAACTCGCTACATCAAAAATCAGTACATCAAAAATTGACACGGACATCAAGTTACCAAAAGCTGATATTACTCTTGAGTGTGATGCGACAGTGAAATCTGAATGTGCAGACACAGTACAGAGTTCCATACAGTTGAAGAGTTCTGAAATAGGAGCC
>TRINITY_DN280799_c0_g1_i1 len=203 path=[0:0-202]
CACAATTTCAAAGACAATGTGAGATCACAATATTTGATACAAATTAAAATGTACATTAGGATTTTGTTCAGGTGGCATATCCAAATAAGCTTTTACTCACAGAGGGATTTACATAAAAATACTGGGTTTTGCTATAATCCATTGGTACTGTTTCTAGGCAGAATGGTCACAATCATGTCAAATTACAGCCGAGATTGTTTTCC
>TRINITY_DN233960_c0_g1_i1 len=263 path=[0:0-262]
TGTCTACACAGATGCCTACACTACACCTAGCAGTAACTGTAAACTAATAACAAATATGCTTACCTAACAGCAACTCATAATGTACACAAAGACTGCTGTAATATGTTATAATATTTTCATTACACTTTGGATTGCATGTACCAGTTACTAAACATCTTGAGGAGATTAACTTCCTCATCAGTTAAGTAACAAAAACCTAATGAATAAAGTAGAATACCTGTTTATCATGTTCCAATAATTTTATTATTTTTTTGTAGCTTGCG
>TRINITY_DN234033_c0_g1_i1 len=233 path=[0:0-232]
CGGGTCTGTTGATTGGGATGAATCATTAAAGAGCTCTGTTAAAAGGAGCTTTATGAAGCACAAAGAAATGTGACTCTGAACATGGCTGTCATTTACAGAAGATACTTGCCATGTGTGCCGCTGTCATAGGGAGTGTGGGTCACATTTTACCGCTCTGGCAGTAGGGCAAAACATGAGCTCCATGGTCTCCTGAGTAACGGCCATGACTGAAATGTTCACCACCAGCTCGGGGC
>TRINITY_DN234044_c0_g1_i1 len=266 path=[0:0-265]
CGCTCCTCTCTCTTCTTGCTTTCTGGTTCCTTCATCTCCTCCCACTCATAACTTTGCACCTTTATCTGTACCAACCCCTGGTCTCAGAAAAGAAAACCTCTTGTCTAGCCCCAGAGGCCTGTTCTAAAAAGTGTCAAATCGGATGGAAATTTTTTGGACAACATTAATGATCTATGGAGACCAGGCCTTGTTTGGCCTCTCTTTCTGAAAACCGACTTGATCCTGGAATCCTCATTACTATTTTTAGTTGTTAGCATCTATCTTGC
>TRINITY_DN234032_c0_g1_i1 len=238 path=[0:0-237]
CCCATTTTGTAATTGAAGGATGTCATTCTAATACTAATCCACCGGCTGTAGTGAGATTGTTCATGAGAGAAAAGCAAGCAGAACTTTCCCTCAAATAATTTGGTACTAAAGAAATCGACTATGAGAGGCATATAGTCCATTGCAAATTACCCTATTTTATGTAAGTCTACCTTTTCAGCAGTTCAGATTTCATCTGAGGCATCAAGCTATCAAGTGTGCACAAAGTTGAACTATTTGC
>TRINITY_DN234039_c0_g1_i1 len=256 path=[0:0-255]
CACACTGCATGAATGAGAGCATTTTGCATTTCACACAGTAGAAGGCCTCAAAAGTAGTTGGGCCCAGAACTAGGAATACAACATGAATTCATGGCTCACCATTTTGTGCTTTGGCCCTAGAGTGTTAGTTCACAAACTTGGTGCCTATGCGACCCCATTTTCAGACTTCCGTATAATTCCATGACCCCAGATACCAAAGATGACACACAAGGTATATTTAATAACAGTTGGGATTTAACTGCCCTCTACAAATGGC
>TRINITY_DN233973_c0_g1_i1 len=387 path=[0:0-386]
CATCTACTAAATGCCTGACCAAATTTTAAAAAGTCTTCTATTGCTTCCAGAAAATGCTTGGGCTTGGATAGACTCCTGGGGAAGAGACTTCCAAAGCTTGGTCCATGGTAGTTCTTAACTTTATGGGTTTTACATTTGTAAAATCTTATAAACCTAGCTAAGTATTTTTGAAATTTCAAGAAAAACTCTTTCCCCGCATAAGAAATGTTTAATAACCACCTCCTCAGCTACCCGCACTTGAAAATCCTGTCCAGCCGAAATGTCATCCCGTATTGGATTTGGCAGGGGAGGTTGTAACTCATTCATTCCCAGAGTCCTAGCTTCTTCAACTGGAGCCAAATTGTTTTACTACAAGCCAGAAATTGTTTGGTCAAAAGAGAAGTGGGA
>TRINITY_DN234011_c0_g1_i1 len=201 path=[0:0-200]
ATCCTCCCGCTTCCCACTCTGAACCTTCCCTTTTTACCTACTAGCTCCAGGGTGGCATGGCCGCACCTGTGAGCTTAAGCCGGGCTGTAACTTGATCCCACGGGGCTTGTTTCCCCCAACAAACAAAACAAGCAAAAAACAAACAAAAAAACAGCAGGGACTCGGGGACAGCGCCGCTGGGCCTCTGAGCTTCTCCCGGCT
>TRINITY_DN234017_c0_g1_i1 len=211 path=[0:0-210]
CAGCGGTGGAGGTGGGGCTTTCGGGGCTGCTCGTGAAACACGTCACCGTTTCCCACCATTTTAAACCTCACCTCTCTCTCTTTGACCCCTCCCCCTCCAAAACCTACGTCGCGCAAACCAATCCGCCCACCCGCCCGCGTTTTTAATAACCAGTAATGTAGCACCCGGTTCGTTTTTCCTCCTCCCGGTCCTCAACCACAGCCTCCCTCCC
>TRINITY_DN234046_c0_g1_i1 len=219 path=[0:0-218]
TGGGAGGAGACAGGTTCCCGGCCCTGATTTTTTAAATGCTTTGAATGGCTTTTGTTCCCTCCCTAGTGACAGTAGCCTGTCCCTGCTCTGCTCTGCTCGGTGGCCCAAAAGCTTTTGCATCTCAATAGGTGCAATCAAAGAGACGACCTGAACCGCTTTGCCTTCCTCCTTGGCCCCGGGCGCAACGTGCAGCGCCCCGGGGCGCACAAGCTAGCGTGC
>TRINITY_DN233957_c1_g1_i1 len=201 path=[0:0-200]
CCCCAGCAAAGGGGGGGGGGCCCAGCAAACTTGTTTTTTGATCCCCGGGGCATCGAGCCAAAAGCCTTTACAGGCCCCCAAAAAACCCCGGGGACGGGGGGGGCGGGGGGGTTATAAAAGGGGTTTTCTTTTTCCCCCCCAGGGAAAAAAGGGGGGGGGAAAAAAAATTTTTTTTTTTTAAAATTCTAAAAACAAATTCAA
>TRINITY_DN233967_c0_g1_i1 len=201 path=[0:0-200]
CGAGATTATCACGAAAAACTCAAGATTCTCACGAGCAATTCGAGATTCTCGCATAAACTCAAGAATCTTCACAAAAAAGCACAAAAAATAGCCCACGCATGCACGAAATAGTTGTGCATGCATAGAATAGCCCTGGTGGCCAATTTTGTGCATACACATATAATTTTATTGCTGTTTTTAGATCACTCTTTTCATGTTTCC
>TRINITY_DN234023_c0_g1_i1 len=282 path=[0:0-281]
ACCTAGTTATGATCTCTAACTGCTTTTAGTTCACTTAGGGGCTTTCTATCCCATACTCTAGGATCCTCTCCTGCATCCATCAACTGTCTTCATATCATAGTCCTTAATTGCCGGCAGCCATCTCCTATCTCCCTCTTTAGCAGGGGCTCCCTGTGTGTTGCTGTATCTCTTTCCTTCTCTAACTCACTCATCTACTTGCTTTGCATTCCTAACTATGCGTTTCACTGTCCAAGTATCATTGTAGGCTCCTAAAAAGAGCTTGGCAGTGGAAGACAATCCTCC
>TRINITY_DN233968_c0_g1_i1 len=268 path=[0:0-267]
AGCAGATAACACAAACATTGCTAGAGCAAGATCCTAATTATGGCCTTGAGGCTGAAAGCTTGTGCTCTTGAGTTCCTAAGCTGCCTCTGGAATATTTCTAGTATTTTATGAATGTAAACGACAGGTAGTTTTTGTAACTTATTAGATATACTCTTTAAAACTTGTCTTTTCCCATTTGGATAATCCCAAGGCCAAGATCCAAATTCATGAAAGGACACCCACAGATTTTAACAGACTAACAGCAGCTTCGTTCTGTCTCATCTTTTTC
>TRINITY_DN234007_c0_g1_i1 len=205 path=[0:0-204]
CGTGAGCCTCGGCTTGGGGGGAGGAGTGACCGTGCTCTGTAAGGAAACGCTGGCCGGTGGTAGCTATCCAGGGCCTCCCCTGGGCAGCGCGTGTTCAAGGCCTGGGATAGACCAACCACCCCGCTCCACAGCAGACTCCCTGACCGAGCCGGCTGAGTTGTTCTCGGGGGTGGCGCTGAGGACTTCAAGGCTTCTTGTTTTGGGC
>TRINITY_DN234031_c0_g1_i1 len=245 path=[0:0-244]
CCTATAGGCACGCCGCAAGCTATTCTCAGAGCTGAAGCACAGGTAATATCTGAGAGAGCTAGGGTATTAATCCTAATAATGAAGTATTGACTTAAAGTAACCTTGTTCTCTCAAGAATCTCCCCTGTTGGTACAACTTATCCAACAGGAGGATATAATGAATGTGTGGTCATCCTCTATAGAATTTGAGATGTCCAAGCTTGGTTTTTCTAGAATTTGCTTTAAGCAGATGGATTTAAAGCATGC
>TRINITY_DN273486_c0_g1_i1 len=231 path=[0:0-230]
CGACTTCTGATAACGTCTGATTTCACGAAGAGCCACTGTACCTGGCCTTTTAATTAAAAAAAATTACCTGTCAATTCAGAACACACTATTTCTCTTAAACAGATATTTGAACTTTTGCATTTTATAAACACTAGAAACATTAAAGAATTTACAAAATAAAAGCAATTTCATTTACAAATTAAGGGCCCAGTACCATGATTGACCTACACAGTGTTTTAATCAGCCTCAAAG
>TRINITY_DN273557_c0_g1_i1 len=244 path=[0:0-243]
CCTGAAGGCTTGCAGAGAGAAAGTGAACTTGATTTTTGTAACCTGAAATGAAACCAGGCAGCATTGGTATATGGACTTGCTGAAATTATCTGCAGATGGTGCCAAAATTTCCAAGCTTACTGATGCAGCATGAAGTTCAAGGTTGGTCTTCAGAGCTGGTCCTCTCTTTCCCTTCCCGCCTTCCTCCCTTGCATAGGGCCTTAATGTGTCCTCTATAAAGATACACATGGCAGCTCTTTCAGCC
>TRINITY_DN273547_c0_g1_i1 len=240 path=[0:0-239]
CCGGTTGCTCTGTGCACGGAGGTGGGTGTGCACCCGTGGGAACGACCGCACACCCACCTCCACCATCCCCCCACCGCAGCCTGTGTGAGTAGGTTAGAGCTGAATCGAGATTGTGCGGCTGGTTTTCAGGGCCTGAAATGGTATAGAGACCCTAGCTACAGTCAACACCTGCGCTAGGAAACTCTCCTTGATGTTTGGGGATCCCGCCATTGTTGGCTCCTCAGTGTGGAACTCTCTCTC
>TRINITY_DN273533_c0_g1_i1 len=228 path=[0:0-227]
TTACCATTATTTCTGCAGAGTTGTATAAAAAACCATTTCAATTGTAAGTACCAATCTTCCAAAATGCTTATTAATAACTCTGTGATCTGGTGCATCAAGGCAATATAGGACACGTGCAAAACCTTTTTTTGTTTTCGCATGTACCAGTTTAACAGACACCAGATATGTCTGTGTGTTCATTCTCTTTTTTTTCCTTTTGAATCTCTGGATTTATTTACAAAATTGAAG
>TRINITY_DN273558_c0_g1_i1 len=217 path=[0:0-216]
TAGTTTTCAGTGCTGGTCACTGCTCTGTACCTCTTTGTATTGGTATTAACTCTGGGAGTGCAACAGGTCATGAGCTCCTCTCTTAACTGGCAGGGACACCAGCCCCTTAGCTGACAGGGCACCTGTAACTTTATCAGCCGTAGAATTATAAGGTGCAGCCAGATGAGCCCGGCCAGGACCAACCCTGTATGCCTTGGGGAGGGCAATTTCAGCTGCC
>TRINITY_DN273570_c0_g1_i1 len=302 path=[0:0-301]
CCCCACTGCTGGCCCCACAAGAGGACAGCTCTACCTGGGAAAGTTTCACTCCTTCTCCAGGGTCAATCCAACAAGAAGAGCCGAGATTACTCCTATTTCTACTCCAAACGAAACCAAGCCACCCAGAGGGCCCAGCCTGGAGGAGGCCGGGAAGAACGTTTACAACGAGTCCAGGACGGAATAAAAAGCTCCATTCCCCCAAAGCGGTTCCCTCTGCTGCGTATCCGCTTCTCTGCATGAAAAGCCCCCGACCCCCCAAGCCTCGGCATTTAGCTCCTGCGCAGCCCGTCCTCTCGTCCCAC
>TRINITY_DN273484_c0_g1_i1 len=253 path=[0:0-252]
GTGAAAGAGGTTCAAGTTTCAGTCTCAGACGATTTAAAATGTCTATACAACTAGTAATTCAAACACACCACATACAATTAAAACATAATTAAAACAATCTAAGAAATTAGTTAAGGCATGCAAGGCAGATCAGTACTTCACCACCAGAACAGAACACTTCTAAATGAGGCTTCAATTACTTCATACACTGCTGGATTTCTACTTTCTGTTAGAGAAAGCATTCAGTTTTGTTCCATGACCTTTAAGATGCTGC
>TRINITY_DN273541_c0_g1_i1 len=295 path=[0:0-294]
GGCTAGAGTAGCTCCATGGCTGGATCTCGCATCCCCTCAAGACATGCAACCTTTCTGAAAAGCTGTAATTAGATGCTAGCAATTTGTGAATTAGACCAAACACTATTGAAAGCTAACTTCTGTAGATGTTAAATCCCTACCAGCTCCTGCTGAATTCATGGGAACTGCCTGTGAGAAGCACCGTTTTTAAAAAGGTCATTTGTGTGGAAATAGCGATCCGACCAGAACTTCAAACCCAAGCCAAGATTACATGAGTATTGACTTACCTTTGGATAGAACAAGTATCACATCTCCC
>TRINITY_DN273500_c0_g1_i1 len=210 path=[0:0-209]
TCCTTAGATGCATGGAATGGATGATATTGACTAGTATTCTAGTAAATACTAGAATACATTTCTAGTATTTACTTTGTACAGTTTGCTAATGTTAGAAATCAAGCAGAAAAAGACCAATGAAGCTACAGCTAATACTTTCTTATAATTAACTTCCAAGATAAAATATCACTGTACTACTTTGTGCCTATTTTCTACTTCCCAACAGACTTC
>TRINITY_DN273552_c0_g1_i1 len=222 path=[0:0-221]
CTCACTCACAAGAAACATCCTAAAAAGACAATTAAATTTTGGCAGGCACCAGGCTACATCCTGCTTGTTTACACTTCGGTAAACATAACCACACTATGATGAGCCCTTTTTTGGATGTGTGGGGAGGGAGGAGCTAATATTGGAAAGTATACTGTTTTCTTAAATCTGTTTTGCATATTTGTATTTCTTTTCTGTTATTGAATACAGCTGAACTACCAAAAC
>TRINITY_DN273566_c0_g1_i1 len=291 path=[0:0-290]
TCTGTTCCCACGATGGAAGAAGCAGACCTGTTTTCCTTTTGGGGAGGGAGGAGGAGTATATGTAGCAGGTGTGTGAGGAGCTGGGGGGTAAGTGTGTGAGAGGGAGCTGAGGGCTGCATCTGTAGGCATTGATTTGGGGTATATTATGTGTTCCATCCCTCAGGCTCCTACTCCCCCAAAGTTTTCAAGTGCCAGCTGCCTGCACACTAGTGTAGCATAACACACAGTTTAGGAAACACAACCTTAAAGTGGGAGCTAAAGAACCAGGCTGTTAACAGACTCAGGGGCTAT
>TRINITY_DN273532_c0_g1_i1 len=410 path=[0:0-409]
CTTGTCTGTAGGGTCCCGAGGAAAACAATCCCCCTCAGTGATGAACTGTGACTTCCTAGCAAGCGATGCTGATGCTGCATCAACCCTGGGGTGGACAGGAGTGCTTATTTGGGCTTGGTAAAAGTCTACAAGGCCTCCTGTGTTTTGTTAAATTTAAAGGACTTTGTCGGGTGTTGCCACTTCCCTTTTATGATTTTTTCGAAGGCTTTGTCCAGAATCATGCCCCTGTCCTTCAAGTGGGACTTGGGGATATAGTCACGCTCGGACTCCTCCCCGGAGCACTCCTAGGAACCCTTTTTTGCTGCCTTCTCCCTCAGGGCCAGGTCTTTTTTGTACTTGATCCCTGTGTTTAACAGGTAATTCTCTATTGGGGTCTTTGGAAACCTCGAGGCTTTCTTCTCGTATCTGAC
>TRINITY_DN273554_c0_g1_i1 len=208 path=[0:0-207]
CGGTTGGGTTTTCCCTTATTCGGTGCAAGTTCTATAGCAATATGGAATTCCTGCACCTCAGTGAGCAGCCCTGGAGCCCAGATCTCCAGGGTGGAGAGGCTGGGCCGAGCTACTTTAGGATTTGTACCCAGAACCCTGTCTGTCTTACTCTGCTGCCAGGTGCACTTGCTGGACTTCCCCAATATTGTGATCAAAGGATCGGAGCTGC
>TRINITY_DN273556_c0_g1_i1 len=298 path=[0:0-297]
AAGAAATTAAAAAGTGAAGACACCTTTTTCTCTTTTAAAATTCTTGCTTTTGTGCATGGAGCAAGTCTTACAACAGTGTGAGATCACAGGCACTGCACGTTCAGGAAAACTGGCATGAACTAAGGGCAGGGTGGAAACCTTAGCTTGAGTTTCCGTGCTTTAGTAGAAAGCTTTAGTAGAAGTTTTCATGCTTTAGTAGAAGTTTACTGTTTGCAGTCTGTTTGTTTTTCTATTTCTAAGTCTATTTCTACAATATTCATAGACTTTTTTTTTCTCACTAATTCCAGCGATACTCGTG
>TRINITY_DN273559_c0_g1_i1 len=428 path=[0:0-427]
CAGGAAAGTGTCTACTTGCCCTTTATAGTGCTTTTTGTTGCTATAGGGGTTTTAGATTGTTTTGTAACTGGGTGGCTTCGGCCAGCCCTGTTCCAGCCACAGGAGTGGCACTTTCTCCCCTCAGCAGCCACTCAAAACATAAGCGGCTATGGCTGCTTCTAGAGCGCTGGCCTTTAAAGCATCCTGTCCCGGCTCCAGTCCAACTGGCTGCGGGATAGACTAGCTGCCTTGGTGCCCCGCTCCCAAGGGAGACCCTGCGCAGTGCCTGCAGCAAGTACCCACCGGCTGGCCTGCCTGCCTGTCCAGCCACCCAAGTCTGCAGCGTGGGCAGGGAGAGGAGCTACTGCTGCCCCGGCCTCGCGCCTGCCTGGGTACCCCTGGCCCTGCCTGCTACAGCACTGCTCGCCTGTGCTGCCTGCCATGCATGC
>TRINITY_DN273537_c0_g1_i1 len=225 path=[0:0-224]
CTTCCCCCACCAATAGGTTTGTGTGGTATTTGTGAGGACTGTTTTAGATTTTTTTCCAGGTATGGGATTGCATGCTAGGAAATTTGCATAATCTGATGGCTTGTTAATTTGCATAGGTTATTCCACTTGCAGACTCGACAAAACCTTAGAGTTTCTGCAGAATACACAGGGCCCTACTTATGAGTGAGGGTGCAACTGTTCTTCCAGCCTTCTCCGCCTTGTTCT
>TRINITY_DN273508_c0_g1_i1 len=426 path=[0:0-425]
CACAACTTTATGCATTCCCAGAGCAGCAGTGGATTTTTTTTAATGTAGTGTAGTAGTTCTGTTAACTTTGCCTTTCATATAGATAGTAGTTGAACTTAAATTTTGGGGGAAGGATGGGACTGGGAAGAGGAGAAGGTTGGACAGTACTGTGGACAAAATTGGGTTTGGAAAACTTGGGCCTGTTTTTTCTTTGCACAGATCCTCACTCATTGTGAAGGGTCTGGGAATTTTGCCATTGACTTCTATAGATTCAGTATTGTGTTGTTGCATAAGAGGACAGTTTAGTTCAAGTTCCAAAGAATTTACTTTTGAGTGATCTAGATTTAAATCTGATTGCAGCTTCTAATGACTGACTGGAATTCTTAGATCTTGCAGTAGAGGCTATCAAACATGAACGTAACATTAAAATACATTCTAAGGAAACCC
>TRINITY_DN273551_c0_g1_i1 len=224 path=[0:0-223]
CAACTCGTAAACAGAACACACAATAAATGTTTGACAAAGAACTCCCTGAATCCCTTTCCTGAGGGTATTCACACTTCTATGGTAAAGCTGTTTGGTCCTTTTGTGTGCTGCTGGGAAGAGAAGTTGTTTGTGGGGCAAACACTTTTCTCCTCCCTTCTTCATCAATTGTGTTATTTTTACTATTCTCATTTGTCTCCTTCCCACTCTATTCTTCCCCTTTCCCT
>TRINITY_DN273535_c0_g1_i1 len=215 path=[0:0-214]
CGATCTCAGGGACTGAAGGTTGGGGATAGATTTCCTTTCCAGCAATGGAGATTTACCCCAATTTTCAGTCACACCCATCACTTCCATCTTTCCTTACTGGGTCCGTTTCACTTCTCTCGTTCTTTACAATAGCTGTGATCCCGAGAGCAGAGCCCCCTCAGGCTGGGAGCCAGGACTCCTGGGTTCTCTGGGAGGGGAGCGGGGGCTAGTGGGCC
>TRINITY_DN273491_c0_g1_i1 len=482 path=[0:0-481]
TGGAAATTATTTTGCCTGTTCTACTGAAGGGAATAAATGCCTGCAATTGGGAACACTTCATTCTGGACTTCTGAAAGCAGGCCCTAACTATGTACTAAAAGCCCAAAAGGCCACAGTAACTCTCGTAACAGAATTCTAGACAACCGATGATATGCTTATGCATTGAATTACGGAACTAGTTTTAGACTGTCCATCTTTGCTTGAATGCATTGGAGGGATACAATTTTTCCCCCTCCCTAAAAAATAAAATTATTTAAAGTAACACAACAATATTTGACCCAACAATATAACTTTTGCTTTGCATTCAGTGTCCAGGGTTCCCCCGCTCAGGATGGAAGATTTCACCAATATAACTAGTCTTTGGGCATTTCTGCAAGAGAATGGCCCATACATATAAGTGTGTTGATCAGAGAAAGCATTGTCTTGTGAGCAGCATGGCTTGGAGGGCGGGGGGGAATAAATAAACCACATGATTCACCAAA
>TRINITY_DN224956_c0_g1_i1 len=319 path=[0:0-318]
TGCCCAATGCACGGCAGCGCCTGGTCCCCATCCAGTCCCGCACGGCCCAGCTGGGGACGGGATGGTGGGAGGATCAGGGCCAGCTGCCGGATCATGTGGCCTGTGCCTTGGTCTGCCTGGCTGTCCTGGGTGGGGAAGGAACCATCTGTCCTTCTCCCTGCACTGACCCTGAAGTGCAGCCGCAACAGTTGCCTGCCCAGGGGGGTGAGAGGAGCTCGCTCGCCGCAGCTGCCGTGGAGGCACCCCTGGTGTACCAGAGCCGGCAGCAGGAGTTCAGGGAAATCAGCCGAGACTGACCCCTGGGTCGAGTGGATTGGAG
>TRINITY_DN224956_c0_g2_i1 len=227 path=[0:0-226]
ATCCCTACGTGATCAGCGTTTAGATACTGAGGGTGCAGCCACACATATGTTACCGCAGTTTGGGTAGCCTTACCACACGTTAATCCTGCAGCATGGTGGGCAGCCGACTGCTACACCCTGTGTCCTCAGAAAAAGGTTGGGGACACAGCACCTAGCAGCCTTACCCAAAGTGGGGTAATGCGGCCCAATGTGCAGTAGTGAACCACTGCTCATGTGCCTAGTCCCTG
>TRINITY_DN224956_c0_g3_i1 len=1377 path=[0:0-1376]
CCCCTGGGTCGAGTGGATTGGAGTACACCAGAAGCCTGCCCCACCCCACCTCCCTGCTAGTGCAGGTGTCCCATCAGCAGCCCCATAGCACCGCGTAGGAGGGACAGAAAGGACACCTTGCCTCAGGGAAGGGCCCAGGCCAGGTAGACTGGCTTTATCCTCGCCAAAGGGCAACAGGAAGCCAGGCTCTGACCTAGGAAAGGACTCCTGTTCAGAAACAGCAGAAGTCAGACGGAGCAAGGAAACGAGTATAAATTCCGTTCTGTGTAGAAGCCTTTGACTGTCACTGTAGGAAAAAGACCAACAGAAGTTTACTTTTCAAGCTGTTCCTGCTACCCGGGTATTATTGGGCTTGTGGAACCACACGCTGGGTCTGGGTGGTTGTACAGTTCACAGCAGAGGTCAGGAAGCTAGTCACAGCATGTGTAAGTGGTGGATACAGAGTGCACACCTAAGACTTCTCCCACGTACGTGAAGAGTTTATTTTCTGATGCCCTGTAGCTACGGCTCAGGGAGAGCTTTGGGGTGGGGCGGAGAAAAGCCTTCAGAAAAAAAATAGTAATTCAATAAACAAGAAATGGCCCGTTTTGACAGCAGAGATAGTTTCGAAGACTTTCTTCTCTAATTAAATAACATTGGTCAACACCAGTGTCAAGGCCCCAGCAGGGGGAGCCGTTGGAGAGCTGGCACACCAGAGAATCACCACCAGCAGGCCGCGGGATGCTGGCTCCCTCAGACAGATCGGTCTGCGCTGAAAACACTGGGTCCATTTCAAGAGCGCTCGCCCACGGGCTGGGGGCTGCTCGCTCTCCAGACTCCCCCAGTACAGAGCCCAGGGTAAGCCTGTGGGCACTGGGGAGAGCAGGATCAATGTTCACAGAGCCAGGAAAGGAGGTGGGATTCCTGAAGGGCGTAAATTCAACTCTCTGCTCTGACAGCAGAATCGGCTGAGGCGGGCATGGGCCCAGCAGGGGCGGTCGCCGAGGATACAGGCAAAGTAGGAAAGCCAGGAAATGACCCCAGAAGGCTCGGCTGCACAGTCCCGGGGGAGTGCTATCCTACAGCTGCCTGTGAACAGACACACTTACTCCATGTTAACTTTTACCCTGGTTTAGTCCGGTGCCTTTACCCCAAGCTAAGAGGCTTCCTGGAGGACCTTTCCCCCCTTGAGGGCCCTGCATCAGCCTACGATAGCCTAACTCGGGAAGGGTGAGGGAGCAGCCCAATGAGGGCACAAAGAGGATCTGGAGAAATAGGGTTGGGGTGGTAGCAGTCAACTCCATGCATCCCAGACTGATCTGCTGCAGCACCTGCTGAATATTGGGGACCACCAGCCTGGGCCACTGCAAGAGATTCCACCCCACCCCACCCCACCCC
>TRINITY_DN224964_c0_g1_i1 len=320 path=[0:0-319]
TACCCTAAAAAATAAAAACACTATTCCATATTTTTTTATTATTGTTATTAATTAGAAAAACTAAACAAGCATCATTTACCTTTATACCAATAAAACTTTCTGAAAATCTGTGTACATGCCATGAAAGACCAACATGAAACCGCTTTATGATTTGTTTTGATTTTGACAGCTTCATTGCTAAGATAAACGCTGTTTGGAAAAACAGGAGTGTTGAAAGTTTAAGTCTCCTTTATGGGAAGATTCAATTCTATTTCTGTTTTTAAACTTTGCTGTAAAATAGCAGATGTCAGTTAGGGTCTGGAAACAGCCCATAATTTTAG
>TRINITY_DN225013_c0_g1_i4 len=536 path=[2:0-47 3:48-137 4:138-142 5:143-238 6:239-535]
CGCCAAAAAAAAAAAAAAAAAAAAGGACCTGCGGGGCCCGGCACAGGCGGAAAACTAAAAGCTGAAACATGCTAATCTGATTTGCGTCAAGAGGATTCTGATAATAAAGAAGCATATCACAGGTGTTCCTAATCAACTCAGGTTTTGACCTTTCAATAGAGAGCTGATTCTGGAGAATAACTTATGTGGTTGAAAATTCTTATGTTCTCTTTGGGAAGTTGATGGAGCATAAGCATGGTCTGATTACCAACTCATTAACGGTGATGTCAAGATGTATAATTTGCTGGCGATGTTACTCCTGTCAAATCGGTGCCAGGGTCTTTGAAATAGAGGTTGGGTCATCACTGAAAATCTGATCCAACAATTGCTGACCTCCATGAACCTGCAAATGAACCAAGAGCAGTTTTAGACTTCAGATAGTCAAATATCTAACCTTGTTTCCCCTCTTTGTATGCCATAGTATTTAGTTTTTTCTAAAGTATGTTTTATTTCTATTTTTTTATTTCATAGATTTATACCTCCCGGCAGCTCAGAAC
>TRINITY_DN225013_c0_g1_i3 len=507 path=[1:0-204 4:205-209 6:210-506]
AAGCACTGAATGTCATCTTAATAAGACTCTCTCATCCTTGTTTTATTCGAATGGCTTTGTCTAGTAATGTGAATTTTAATTAGCATCTAACACTCTTGTAGATCACATCTTGATAGAGATCTCTTCTGAAAGCCAAAACGGTATCCCCAGTAAAGTCAAAAATGTTCTGCACATGATCATATATACAGTTTTCTGTGTTCTTTTGCAGGTCTGATTACCAACTCATTAACGGTGATGTCAAGATGTATAATTTGCTGGCGATGTTACTCCTGTCAAATCGGTGCCAGGGTCTTTGAAATAGAGGTTGGGTCATCACTGAAAATCTGATCCAACAATTGCTGACCTCCATGAACCTGCAAATGAACCAAGAGCAGTTTTAGACTTCAGATAGTCAAATATCTAACCTTGTTTCCCCTCTTTGTATGCCATAGTATTTAGTTTTTTCTAAAGTATGTTTTATTTCTATTTTTTTATTTCATAGATTTATACCTCCCGGCAGCTCAGAAC
>TRINITY_DN225013_c0_g1_i2 len=440 path=[2:0-47 3:48-137 4:138-142 6:143-439]
CGCCAAAAAAAAAAAAAAAAAAAAGGACCTGCGGGGCCCGGCACAGGCGGAAAACTAAAAGCTGAAACATGCTAATCTGATTTGCGTCAAGAGGATTCTGATAATAAAGAAGCATATCACAGGTGTTCCTAATCAACTCAGGTCTGATTACCAACTCATTAACGGTGATGTCAAGATGTATAATTTGCTGGCGATGTTACTCCTGTCAAATCGGTGCCAGGGTCTTTGAAATAGAGGTTGGGTCATCACTGAAAATCTGATCCAACAATTGCTGACCTCCATGAACCTGCAAATGAACCAAGAGCAGTTTTAGACTTCAGATAGTCAAATATCTAACCTTGTTTCCCCTCTTTGTATGCCATAGTATTTAGTTTTTTCTAAAGTATGTTTTATTTCTATTTTTTTATTTCATAGATTTATACCTCCCGGCAGCTCAGAAC
>TRINITY_DN225013_c0_g1_i1 len=514 path=[0:0-25 3:26-115 4:116-120 5:121-216 6:217-513]
ACACAGACATACATTCCATGCGGAAAGGAAAACTAAAAGCTGAAACATGCTAATCTGATTTGCGTCAAGAGGATTCTGATAATAAAGAAGCATATCACAGGTGTTCCTAATCAACTCAGGTTTTGACCTTTCAATAGAGAGCTGATTCTGGAGAATAACTTATGTGGTTGAAAATTCTTATGTTCTCTTTGGGAAGTTGATGGAGCATAAGCATGGTCTGATTACCAACTCATTAACGGTGATGTCAAGATGTATAATTTGCTGGCGATGTTACTCCTGTCAAATCGGTGCCAGGGTCTTTGAAATAGAGGTTGGGTCATCACTGAAAATCTGATCCAACAATTGCTGACCTCCATGAACCTGCAAATGAACCAAGAGCAGTTTTAGACTTCAGATAGTCAAATATCTAACCTTGTTTCCCCTCTTTGTATGCCATAGTATTTAGTTTTTTCTAAAGTATGTTTTATTTCTATTTTTTTATTTCATAGATTTATACCTCCCGGCAGCTCAGAAC
>TRINITY_DN224970_c0_g1_i1 len=257 path=[0:0-256]
GAAGTGACTTGGTTAAACTGGATATAATCAGATATATTTTATTTAACAAAAATGTCACAGCATCATTTAAATGCAAAGTCCAAGACAATAGCTTTCTACACTGCATAATTAAGTTATAAAAGGAATAAACAAACAAGTAGGTTAAATTAAGAGCAAGAAGTACCCAAACTGTATGCAGAGTGAAAATATGTTAAGGTTTTTGCAATCTATGGTATTAGAAAGGCTGGTAAGGAATAAAATATGATTTTCACCTTCTC
>TRINITY_DN225011_c0_g1_i1 len=212 path=[0:0-211]
AGCAGTTCTGCTCTATGCCTTCCCTCCATTCCTGCTGATTGCACGGACTTTGGCAAAGGCCTGCAGAGAACAAGTTCGCATGATCCTAGTGACTCCCTATTGGCTAAGAAGACCTTGGTTCTCGGATCTGATCAAACTCCACTTCATGGAACTCGTGAGGCTTCTACCTCTGCCAAATCTACTAAGTCAGGGCCCAATCATTTATGAGGATT
>TRINITY_DN225018_c0_g1_i1 len=414 path=[0:0-413]
CGACGCTCTTCCGATCTGCACCTTAATTCAGACATATTGTGTATGGGAAACAGAGACCTGTCAAGAAATAGCTTCTATAAAGGAATTGTATTTAGTTAGCTTGTGGGCAGCTAAAATTAAAATGGATGATACCTGCCAAACTGCCCACCAGGAAAGCAGACGGCAGGAGTAGGTCAAAAATAATTGTACGTTGCTTTATCAGATAACATTCCTAAACTGATACACATACATAGCACTGTGTTACAGACAATTACATTATTTTCAAAAGGCAGGCTTCCAATTTAATTACTCGCTGAAAAATGAAAATAAATGTCGTCTCTGCATGAAGATAAAACCTTTAATTAATAACCAACATTTTAAATCTCTTTTCTAAAACATTTGGGAGATTATGCTGCCAGGCCTTGTAAGACACAG
>TRINITY_DN224940_c0_g1_i1 len=239 path=[0:0-238]
TAAACAATATTCCTAAAAAAAGAACCTGGCTTGTTTTAAAAAAACGCACAAACTAAAGATTTGGGGTTTTGGAAACTGGTGTGAATAACCTAAGCATGGCGCACTTTTGAAATAGCACAGGACTGACCCTTCCAACCCAACTGCACTGTTTCTCTGTTTTTACCATGATAAATTATCTTCAAAATCTGCTGTGTTGCTTTTCTACAGATAGAGTTGAACTATAAGGAATTTGAAAGTAT
>TRINITY_DN224994_c0_g1_i1 len=366 path=[0:0-365]
ACCCAGAGCAGTCTTGGAGAGAATTTGAAAGCTGTTAGCATGTACCTACCAAGCCTAATCTAGGCTAACCACACACAGCTCCTTCAGCCTTTTGCCACAGGTCTTACATTCCAAACCCTTTATTATCCTGCTTGCTCGCCTCTGAATCCTCTCCAGTTTGTCCATATCCTTCTTATAAGGTGCTGCTCAGAACTGGACAACTGAGCAGCTGGCTAATCAGCCAGACACTAGCCAGTGTTGAGTGTAGACCGGTACTATTACTTCCCTTGTCTTGGATATGACGTTTCAGATCATGCATCCCAAAATGGCATCCGCCATTCATGAAAGCCAATCGCTGGGTATCTAAAAATAACTCCAGCATCTTGC
>TRINITY_DN224996_c0_g1_i1 len=213 path=[0:0-212]
CTGGGAGGGTGTATATGGGGGGGTATGAGGCTCAGAGTCAAGCAGGGATGAGGAGCAGTATGTTTATGGGGAGGGGGCATCACAGTGCTGGGGGCGTATATGGGAGGAGAAGGCTGAGAGATGGGCGATGTGTCTTAAGGGACAAGCCTTGGGAGAGTCAGAGGGGAAGGGAACTGTATGGATGGGCTACAGTGGGGACAGGGATCAAGTCCA
>TRINITY_DN224952_c0_g1_i1 len=257 path=[0:0-256]
GCGACAGCAGCCCGGGATGCTCCCGCTCTACTGGGACTGAAAACTTCAGCTCAGTCCGCGGCAGCCGTCAGAAAGGCAAGCAGAATATTAGGTATTAACCAGGAAGCGATAAGAGAATAACACTGAAAATGTTGCAATGCTGCTCTTTGAAGGTTATGGCACGACCACACGTGGAGTGTTGTGTGCAGTTCTGGTTGCGCCATCGAAAAAAATAAATATCTATTATTATTATTATTATTATTAATAACAAACATTTA
>TRINITY_DN224957_c0_g1_i1 len=299 path=[0:0-298]
TTTATGTTTTGAATATATTGATAAAAATTTTCACATGTAAATGCAGTTGAAGGCAAACATCATGTCTCAGAACTGTAGTTTCCCAAGGAATGCCACTCCAAGTCCAGCCTTTCTGGCATCATGCTCTTTTTTTCACAATGGAAGCTTAAGACACACAGACCAGACGCTCTTAGATGATGATGCAAGGTGGTGTTGTGGTGGTGTCTATTTCCAGTCATCCCAGCTCTTCTGGGATATCACTGTAGTATCCTGCTTCAAGTCTTTGAGATGCAACTTTGCTTTGTGTGTTCTTAACCATC
>TRINITY_DN225019_c0_g1_i1 len=323 path=[0:0-322]
GGGGGGGTCAGAGAATAGGGGTGAATCCGGATTTTTGCCATTCTTTGCCCGTTCCAACTGAAAACTGGACAGGTGTTATTTTGTCTGATTCTCATTGGAATTGGACAAAACACTGCGCATGCACAAAATGGCCACCACCCTTATTGAAAAGGACGGCAGCTACATCGCTGCCATTTTGGATCAGGGCGGCGACCATTTTCTGCACATGCAAATCGGTCTTGGAGGTCATTCTGCAGACGCAGTGAGGTTCCACCTCCCTCCCTACACCCCCGGTCAGGATTCTGATCAGAATAGATTTCTGATTGGAATTCCAACCCCCGCTC
>TRINITY_DN224948_c0_g1_i1 len=259 path=[0:0-258]
AACCTTGTTCTCTCCTCTGACCCCCTACAAAACCCTTAGGAGCGAAGAGTCAGGTGACACTTTTACTTGTCCGTAGTATTACTAAAACTGCAATGGCAGATGAGGATGTGAAACTCGAAAATTGCTGCTCTGATGCACTTGAGGAGTCCTGGATTTCTCGCTGTTTGTTTGAAGATGTTTTTAGTACTGCAGAGCTAATCATGCATGCGAGATCTCATTGCATAAGGGCTGATGAACTTGGACAGGAAGCTTTTTACCC
>TRINITY_DN224992_c0_g1_i1 len=212 path=[0:0-211]
CTCACACAGAGGGGGGGAAGGAACCGAGCCTAAGCTCACACAGAGCGGGGGGAAGGAACTAAGGCAAAGGCTCACTCAGGGCAAGGGGGGAGGAACAAAGCACAGGCTCACACAGAGTGGGGGGAAGGAACAGAGCATAAGCTCACACAGAGCAAGGGGAATGAGCAAGCCGGGGGCACGCACAAGACAGGGGGGCCAAGACACAGTCTTAC
>TRINITY_DN224955_c0_g1_i1 len=213 path=[0:0-212]
CAGCTAATGCCCTGTCTCCCTTCACTTCTACACTTAAATGTACTGCTGTCATTAAAGCTTCTAATGACCCTTTCATTGCTAAATCTCAGGGTCTTTAACCCATTATCCTCTGTAGCCCCTCTCCTGCTTTTGATACCTTTGACAGTGTGTTCTCTCTCAATATATTCTCCTTGCATGACTTTCACTGCTCCATCCCCATCTGGTTCATCCCCC
>TRINITY_DN276942_c0_g1_i1 len=202 path=[0:0-201]
AACTGGTCCACTGCAGAAGAGGGAAGGAAGAAACCATTAGCCCCTGGAGGCCTCCTAGCACTTTGAGTGGAAATGAGTCCTGCAATTGATCTGGGCACTCAGGTTCCAGATCTTGTCCTGTTTTTCCCGAGGGATGAACAGCCTGCCCTGAAGAGTGTCAATTATCACCCCCAGGTGTTCCAGGACCTGAGAGGGGCTCAAC
>TRINITY_DN276932_c0_g1_i1 len=292 path=[0:0-291]
CAGTTATTCTTAACACAAAGAGGAACAAAATGACCCAGACACTGCCAATTGGGAATTCCCACCCCCTAGCTGAAAAGCTGAATATGAAGTTACTGCAGAGTCTGGATCCCATATGCATTCAGTCCCTTCCTGGGCACAGAAAGGGCAAGACAAATGGCCCAAGGGTAAACTAGCTGCCTATAGCGCTTGATGTTCCTAAACTTGCAGCTGGGTAAATTTTCAGTCGGTAGCGTAGACTGGCAGTATGTGGTGCCCAAATGTTTTTGCTTGAGTATTGCTATGGGGGTGTGTG
>TRINITY_DN276893_c1_g1_i1 len=1543 path=[0:0-1542]
TCCGATCTCCGAAAGTTCAAACCCAGTGGATTTCATTCCCACACAAAAACAGATTTAATCTTTTCTCAACATATTGTCCCCAGCTGCGTGGGTCCAGGACCAAGGTATAGTTAAGTGCGGCTTTGTTAAGGCACAGTTTTCAAGTAACAGTCTTCAGGATCTCGTCTGTTCAGAAATTTGGCATTTTAGTGAGGCAAAAATCTCTCTGACAATAAACATTTGTTTTCTGTAACAAATAAATAAGCGGTCATCCCCATACAGAAATACACACTCAAAGAGATTCTTGGGTGCTTCTAATCAGACTGAGCAAACGAACAGTGGGTGCATCGCCAGCATTTTAACATCCAATCTCATCAGTGGCAGCTCTGCTTAGCCATTCGTCAAGATCGAGGGAGACTTCCACATCTTGCCCAATAGGTCCCTGTCCTCGTGACTTGATTGTTTACAAACTTGGTGACCTTAAACGTTCTCTCTCTTGGTGGGTGGGTAAAAAGATTGAAGTTCTTGGAGAAGAATATGGATGCTTTTGAAATCCTGTGTACAAGTAATCAATTCAGCAAATGTCGGTAATTAATTGCAATTCACAAATCCTTAAAATTAACAGTATGTGTTGGGACAGCAGAAACAGATGTCAAACCGGTAATTTCTCTGTAATTCATGAGATCACGTTGAGAAATTTTTTTATTTTTTTTTAAATGCTTCTGCTACTTGTGTGGAGTGAGATTATTTTTCACCACCTCATGCCTATCACACCACACAGGAAATCCCTACAGCAATTAAACTGTGGGGTTAATTAACAGTCAACTTCGGGCTATATCCATTAAAAACGGAGACTTTTAACGTTGGCAACTTGTCATAACTGGACTGAATTTTCTTTTGTTTTTACTCTTTCTAAAACAGAAATGTCATTAATCACATTTGATCAAATCTTCAACTACAATCGCTAGTTATCTTAAATCTTAGTGCAGAAGGATGTAATACAGAACAGAGGCACCACAAATATGTTGTGCAGGCACTTTGCCCTTTAGACTTCAGCAGTACGGCGCAAGCCATCGGGCGCTGTCTTCACAGCAAGGAACTACACTCCACTCCGGCACTTGGGAAAGATGGGCCCAGCCAGGTCTGCCAGTCTCCTCTTCCTCACTAAAAAGGAGTAGAAACAGGTTAAATGAGGCAGCTGCTATACGTAAAGGGGAGTGGGTACATCCGGCAATATGCTAAAACCAGAACAAAATTCAAAAAGGAGAGGGAGCTTGTTCCGGATTGAGAGTGAAGGAATTAAAGCTGCTGATTTGTTTCTGAAAACCTCATAATTGAGCATGGCAAGATGTTTAGAGTGAGGTTGTCTTGTGGGGGGTCCCAAATATGAGACAAAGTCACTAGAATAGGGATGGGGAACCTCAAGCCTGGGGGCCAAGTGTGGCCTGCAGCTAGTTTTTATTTGCCCCTTTTCCAGTTCCAGGATCCAGTTCCTACACCCTAGACTGAAAGACTGAGCTCAGGGTAAGGGCGTAGAGATGACGACGTGCACACATGGATAGGG
>TRINITY_DN276913_c2_g1_i1 len=844 path=[0:0-843]
TTTTCTCGACTCCATTGCTGTGCTCCAGGGAGCACAATCGGTCACTTGCGCTGCTGAGAGGAGGCACCCAGGAGTGGAAGTTTGGTTTCGAGATGCCTGCCAGGTACACAATCACCTACTTCCCTGTCCGTGGGCGCTGTGAGGCCATGCGGATGCTGCTGGCTGACCAGGGGCAAGAGTGGACCGAGAATGTGGTGACTGGGGAACTGTGGCAGAAGGGTGACCTCAAGAAATCCTGTCTTTTCGGGCAGCTGCCACAATTGCAGGATGGAGACTTCACTCTGTACCAGTCAAATGCTATTCTTCGCCACTTGGCTAGAAACCATGGACTGTATGGGAAGGATGCACGAGAGGCTACCCTGCTGGACATGGTGAATGATGGGGTGGAGGATCTGCGCCTCAAATACGTCCGCCTTATCTACCAGAACTATGACAACGGTAAAGCCTCCTATGTGGAGGCCCTGCCTGCAGAGCTGCGCCCGTTTGAGACCCTTCTGGCTCAGAATGATGGAGGCCAATCCTTCATCGTAGGCAAGCAGATCTCCTTTTCAGACTACAACCTTCTGGACCTGCTGCGTCTGCACGTGGTGCTGGCACCTGACTGCCTGGCATCTTTCCCTCTGCTGTCTGGCTATGTGCAGCGGCTCAGTGCCCGGCCCCACCTCAAGGCCTTTCTGGAGTCTGATGCCCACAAGCAGCGTCCCATCAATGCCAACGGCAAGCAGTGACACTGTCCCTTGCTTGTGGGAAGCATCTTCCCCAACTCTGTGTTGTGGGGCAAAGGGGCTTCTCGAGCAATGGGATCTATCCCTGCTGAATAAAGTACTTTCACAAGGAGATCGGA
>TRINITY_DN276914_c0_g1_i1 len=306 path=[0:0-305]
CCCAGGTCTAAAACACACCACCATTTCCTCTAGGCTATGCTTTTTGAAGTTACATTTAAGAGTTTTTCCTTCTCCTTAAAGTTAGGAGACTTCTTTAAGCAGACTCAACACCATCATCAAATATACTTTGACACGCTTATAGAGGGAGGAGAGACATTCATTCACTACTTCAGTTACTACTTTGCTGCTGCTGCTATTACTAAACACCATTTGGAAGACTGTGGAAAACAGAATTCATCCAAGTTCCGCACGAGACACGTAGCAGAGACATTGTATCATTCTAATGCATAAAATGGAAGTACAAAC
>TRINITY_DN276904_c1_g1_i1 len=1509 path=[0:0-1508]
CTCTTCCGATCTCAAAAATATTAGTCTGTTCCTCTGTTGCCTGCTTGCTTTTCTAATTGCCTTGTCCTAAGATAAGGCAGAATGATTAATTGTTGGGAGATGCAGCTTCTATTTTTACAAAATATTTAGAGGGGACTGTTTCGTAGGTACTGTCCATTGAGCTAATTTGGAATAGAGTTTTTTGGCTTTTCCTGACGTGAAATAAAGTCCTTCGGATTGTTGGGTGCTGGCATCTGCAGAATTTTCTAGGAGTGAATTGGCAAGACAATGGATCCAGACTTTCTCAATGCCTTTACCGATGGCAGTACTCTTAATCAGTTGCCCCAGGAGAGGGACGCTGTTATAGGAGAAAAGAGGAAATGCATAAAACCTAGTTCCCGAAATGATCCTAAATTGGAAAAACTGCAAACGTTTCTGATGGATTGGATTAATGCAACCCTGAAAGAGGAGCACATAGTAGTGAAGAACCTGGAAGAAGACCTATTTGATGGGCTGATTCTCCATCACCTCTTGGAGAAACTTGGCTCGCTCACACTGGAAGTAGAGAAAATTGCATTAACCGAGAGGAAGCAGAGACACAAACTGGAAGCGATTATGGAAATTTTGAAGAAGTGTTTGCCACTCGAAGAGAGTGAGCTAAAGTGGAGTGTCGATTCAATTTTCCAGAAGGACTTACTAAGTACTTTGCATCTCTTGGTGGCAATAGTAAAGCATTTCCAGCCTGATCTGGCTATCCCGCCAAACGTTCATGTGGAAGTAACAATAATTGAGTATTCCCCAAAGGGGTTAAGGACAGAAAATACCGTGGAGTATCTCACTGGGCACAGAGAGATTGTAGAAGACTCCTCAAAAGCTGAAGTGTTTGATGAATTAATGAAATTAGCCCCAGAGAAACTGGATTCTGTAAAAAAGCTGTTTTTGCAGTTTGTCAATAAACAGGTTGGAAAATTAGGAATAACTGTGACAGATATTGACTCCCAGTTTGCAGATGGCGTTATCCTACTCTTGTTAATTGGGCAGCTTGAGGGATATTTCCTGAATCTGAGGGATTTCTTCTTAACTCCAAGCTCTGCTACAGAAATGCTTCACAATGCTAAGCTTGCAGTTGACTTGCTGAGAGACGGAGGCCTACTAGATTCTCCTGTCAACCATGAAGATATTGTGAACAGAGATATGAAGACCACACTGCAGGTTTTGTACTGCTTGTTTTCCAAATACAAGACTAAAGAAGCATGAAGAGGAACACCAGGGAATAACCGCTTCTAGCTTGTGCACAATGAGGCTCACCTTCAGTCCCCAGCTGTGTTATGTTAACTACCTTTCACATGCACGCACCTGAGTTAAAGCATACATGTAGAGGTGTATGAACAGTTGCTCATAAACAACTTTGACACTCTCTGAGATTTGTATGTGTATCTATATGTGCACAGGACCCAGCCTAGTCTGCAATCCTATTGTCAAGAATTTAGCTGCACAATCCAGTGACAGAGTAAACAGATCGGAAGAGCG
>TRINITY_DN276967_c0_g1_i1 len=374 path=[0:0-373]
GGGTGGAGATGCAGATCGACGACGTGAGTCTCTGCTGAGCCCCGCCAGCGCCGGGATTCCGAGCGCGAGGTTTGAGCCGTAGCCAGGATCCCGCACGTCGGACTCATGGATCCGGAGGTGTCTTTTGAATCCCCGTGCTAGTCAGTGGGCTCAGTCGCGCCATCTGCTGGGCAGCCAGGGGGGAACCTGCGAGCCAGCAAGCTGAGTGTGTGTGTGCGCGCGCGTGAAGGGGGTTTGCAGTCCAAGGCTGCGCCTCCTTTGACTCCTTTCCAGTTCCTACCTTCAAGCCCCGAAAGAGCGAGCTCAGAGTGAGGGAGCAAGGAGGGGGGCCTGTTCTCCAAGATAGGGGCAGATCCATGAGCGCATTGTCCCCC
>TRINITY_DN276905_c0_g1_i1 len=218 path=[0:0-217]
GCCCTTTAGTGGCCTAGTCTCCAGTAAAAGTAATGAGTCTGTTATGTCTGAAGCCTCGAACCAGACGAGCGGGTACCAGTCAGGCTATCACTCGGATGACATGGACACCACAGTTTACTCTGCAGAAGAAACGGAACTCTTAACCCCCAGGGAAGATGCATCTCAGCCATGCTGTACACAGACCCTTACGTGTGACACTGGTATCCCACTTAGCTCAC
>TRINITY_DN276954_c0_g1_i1 len=1280 path=[0:0-1279]
GTAAGATCTAGAAATATATTTGCCATTGTTGCTGGCCTTTTGAAAAGTAAGAAAAAATAATGTTATAAATTTATGACATTTATCTTTTACTAACTATAACTTGTGGTGCCACAGGTGTTTTTTTTTTTCCTTTTAGCTAGTACAGTTACATTGCAGAATTTCTGGGGGGAAATCCAATTATCTGGATTCCTATGATAACTGATATTTCTGTTCCCAAAGCGTGTAATTAATTAATTCATTAATGTAATTAATTATTCATCAAAGTTATGCTTGGCTTGTGTACAGTATAAATTCCTGTTTTTTCTTTGACACATGCCAACTTCTTTACTGTAAAACCTGTATTTCATTTGTTAGACTAGTGCTATATAATGTGAGAAATTCTGATTCTAAAATCCTTCTGCTTTTCTACCATCCAAGCTTCAGGCAATGAATAAGAAACAATTACAGGCTAACAATTTCTCAAAGAATCTGCATGTTCATGGCTAGAATGTGTAGTATTTATTTGTACAAATCACCTATAAAAGCTAAACTACATCAATGCTCTGAACATGTAAACATGTTTAATTTTTACACTTCATGATAGGAATTTATATTGGATATTAAGCAATGGAAAGGCCAATATATGCTCTCTCAGAAGCACAATAGGGTGCACAGATAATCCTGTTCCCTGCTTGTGCTTTGCAAACATTTGCTGTTTGGTTTGGTCTTCAGCAGTTTCCCTCCAGAAAATATGACATCATAAATGCCTCATTTTATCATTTTCAGGCTGCTACCTAAAACAGAAGAGCACATTATTTTAAATGTTCATTATATTGAATATAAATATTCTGCTTGTATTTATTCCACCCCACTCCAACCTATGAATGAGGCTTTAATGTTTTGAAATACTAAGCATAGTAGTTTGTAGTTGTGGACACACAATACCAGTTAATACACGAGTATGAGGGATGAACAGATGTATATGCTTGTTTAGGCGACCTCTAAAGATAATACTGAAGCTGGTGACCATTTTGTTATGCCTGCTAATAAGCTCTCTCATCTGAGACAGTTACGTTCTCAAAGCAAGCCACTTTTACTTGGATATACGGCTCCTCCATTACCAATAGAAATCAATAAACATAGGTGTAATTGTTGTAATGGGAATTCTGAATGAGCAGTCTCAAATGTATGGACTTCATGAAACCAGTGTTCTGTATGAACAATCCGCGTAAGAGACTGATGGTTGTTGGATTTAATTAACTATGACCCAGCTAGAATATTTGAAAATAGAAATACTGTCT
>TRINITY_DN276923_c3_g1_i1 len=835 path=[0:0-834]
CTGCCGCTGCCTCTCAATCCCCAAAGTGAAGGTTGCTGCTGCTGCAGTTGAAACACACAAAGCCTTGCTGCTGTAGGTAGTTTACACATTTAATACAGAGGCTGCTTTGCACAATCTTCCTTCAGAGAAGACACGGCCCAGGCTCACCAGCCCCCCTGTCCACACTCGCAACCCTCCCCTCCCCGTGACTCAGACAATAGAAGCCAGCAACAAGAGAAACCAGGAGCCCCACTGCCCTCAGCCTGTCTGTTTGTACTCGCTGCTGCCCCCTATGGGGGAACATTTCTGGGCCTTGGGAGCAGCAGGGGGTGGGGGGTTAGATGTATTTGGGGGACGCTCTGGAGCCCATCCCACATACAGGTCCCCGTCCTCCATCCCAGCCCCTTTTCGCAGGGAAAGCCCCCCGCGCCCCCACCCCCATGGAGAGCCGTGCCCCATTAGCAGTTTAGTGCCAGCTTTGGGGTAAGACGGCACCTAGGGAGGGCGCCAGCAACACGCCCAGTTCCGTTCCAGGAAGCCCAGGGCAGAACGCTGGCAGCTCGGAGACGCAGCAGGATTTACTGGCAGTCACAGGCAGCCAAGCCTGGGCTAAAACCCAGACCTGGCTCCAAGCCCCACTCTCCTAACCCACCAACCCCAGAAAACCTCCAAGGCCTAGTTCCCATCTCAGAAACCCAGCCCCCAGCTCTACGCCCAGCTGGGCTAGCAGTGCCTTTGGCTCAGGGCTGGATGGATGCGCCTCTCACCCCACCCCAGCTGATCCCCCAGCCTCACCCCACTCCCAGCCTCTGCCCCCAGCTGCCCCGTCTCAGCCCACTCCCAGCCTCTGCCCCCA
>TRINITY_DN276953_c0_g1_i1 len=490 path=[0:0-489]
CTTTCACACTTCAAGGAAATATGCAGGGAAAAGAAAAAAGCGCTGGTTTGCTGTATGTGGGAATGTGCTTTGAGACTTGGGGTCAAGTTTTCAGAGGCATCTAAAAGTCACTTTTGAAAATGGAATTAAAGACTCAACCTTACAAACTGAAGTGATTCCACTTCTGCAGAGCAAAGGAATTTATTTTAAAGATACCAATTCCTAGAAGAATCCTTTTCTCTGGAAGTTCTTGGTGCAGCTGTCTGTAAGTATGAATTATTTAATCAATTGCTGGTCTTTATATACTTACCTTACCTGGTCAGATCTCTCTATATTATAAAACCATATTACCAACAGGTGGTGGGCCTGACAAAGTTTACTAATGTAATTCCCATAGATTTCAGTGAGGTAATCTCAATTTCAGTTATCAGTTCCTAGTCTAAATCTACCCAGAGAAATTACTCTTTGAGAATTATGTAAAATCTTTCAAGTTCTTCCCAGAAGAAAAAAC
>TRINITY_DN276911_c0_g1_i1 len=306 path=[0:0-305]
CTTGCAAGCTCAGTCTCATCCGTGTCAGTAACCACCTTGGGCTGAAAAAGAAGACAATGTTATTGTTTAGTCCCTTTTAATATTCAACTGTTTAAAATATCACAGGTGGGAAAAGGAATAGAGTTACATTAATGGTTCTCATGCAAAAATACAACAGGAGATTAATTCTTATTAAGGCAAGTTTAGCGTTGGTTTAGTCAACAATATAGCAAGGACACAGTTGTGACTTTTCATGGAATTCAAAAGTCTCCATAGTAAGACAATACACAGTGGCGTGCTAGAATGCGACAGTGAAACAAACTGGAC
>TRINITY_DN276889_c0_g1_i1 len=285 path=[0:0-284]
CACTACTGTACAAGACTGATAGAAAATGGAAAACAATCGCCCATTAGCGTTAAGTGCGTTTTATAGTATTTGCAGGGAGAACGTTATGTAGTCAACCTGATATACCCTGTAATCTGAATTTATGTGGCCCTAGATAGTTAATTACAAGAGCACCCAAAGACAGTAACAGTAGTCACTGCCTTTTTTCTATGTGTTGGAGCGCCCCACGATAGCTTCTAATGAGCCCTGTGGTCGTATGGTATGGAGATAGCAACTTGGCACTAGACAGTTGGGGGGATCGGCCCC
>TRINITY_DN276964_c3_g1_i1 len=818 path=[0:0-817]
CTTCCGATCTCTCAAAAGTGAGCGCTGGGCGCAGCGAAGCCCCAGCTCGACCCAGCCGCCGTCCAGCAAAGCAGCAACAGCTCCCCGGGGGAAGCAAGCAGTCTCGACCCGTCGCCATGGCAAACAGAGGACCCGCCTACGGGCTCAGCCGGGAAGTTCAGCAGAAGATTGACAAGCAATACGACATGGACCTGGAGCAGATCTTGACCCAGTGGATCCTGGCCCAGTGTGGCGAGCACTCCAGCGTCACTCCGCCCCAGCCGGGGAGGGAAAACTTCCAGTCGTGGCTGAAAGACGGCACGGTGCTGGGCAGGCTCATCAACAGCCTCTACCCCGAGGGCCAGAAGCCGGTGGCTAAAATCCAGGCCTCCGCCATGGCTTTCAAGCAGATGGAGCAGATCTCTCAGTTCCTGCAAGCGGCCGAGCGCTACGGAGTCGCCGCCACAGACATCTTCCAGACGGTCGACCTCTGGGAAGGGAAGAATATGGCTTGTGTGCAGAGGACCCTAATGAACCTGGGTGGCTTGGCCGTCACTAAAGGGGACGGCTTCTTTGCCGGAGACCCCAACTGGTTCCCCAAGAAGTCCCAGGAAAACCGCCGGGCGTTCTCGGACAACAAACTCAAGGAGGGGCAGAGCGTGATCGGGCTGCAGATGGGCACCAACCGGGGAGCCTCTCAGGCGGGCATGACAGGCTACGGGATGCCGCGCCAGATCCTCTGATTGGCCCCAGCCTCCCTTCCTCTTCCTCGCAACGCTCCCTTTCTCCCCCCCCCCCCCCCTTGGGGGTTTATATTTTTTTTTTGGAAAAACCCCCAC
>TRINITY_DN276963_c0_g1_i1 len=357 path=[0:0-356]
ATTTGACATGCTTCTAAATGTTTTCCCAAGCTGTGGGCTCAAATTAAAATCATTAACGTTTTGTCACTAGTAAAAACATTGATCATTTTAAAAAGTGTTGTAATCACTTTTAATTAGCTGGCATATGTTTGAAAGTGGTACGGGTTCTTTAAGTTGCTGATTGCTGCTGTCAGTACTACTGTTGATTTTCTTTCAGTCCTCTGGTGCAGTCTCTTTCCTCAAAGACAACATAGAGACTTCTGCTGGAGAACTACCGAAGATTCTCCTGTCTGGGAGGAGTGTTTAAACAATACCTTCCATGCTGTTTGCTTATTTCAGAACAAAGTTCAGAAACGGTGTTAAACAGGTCAATAAAAG
>TRINITY_DN276915_c5_g1_i1 len=781 path=[0:0-780]
GGACCATTGGTCTGACCCAGTCTGGCACTGACTGTGACACTGTCGGAGACAGGATGCTGGGCTGGACGGACTGTTGGGCTGACCCAGTACGGCACTACGTATGTTCTGAGAGGGATTCCTGGGTATCAAGACTGGTGTGTGTGGCTGGGGCTCTGGAGGGAGAGCAGTTCCTGTCCCTCGTAGGTGGATGAGTCTGAATGTATCGCGTTGGATTTGCTGGGAGGGCGGTGGCTTCTGAACTTTCTGCCCGTCTGACCCTCTTCTGAGACACAAAGGCCGGCCCCCGACAGCAGCAGAGACCAGCAAAGTGTAGGGAGTATCAGCCGGATCATGAGCCCCTTCTGGAGTCCCCTAGATCCCAGGTTTTGGCAAGTCCAGGACACCCCGGGCTCTGAAATGTGACTTTTCCGGACACTCTAGGCAGAGCCTGATGCACCCGTGGCTGGTGCTTCGTAGCCAGGCCTCTCTTTGGAGGGTGTCTGTGTTCGGGGGAGGCAAGCCATTGCCAGGGGCTCTACTGGGGCTGTTTGTCCCTCGCTGGGCTCTGCCGGGCCTTGGTGGCTGGGGGATGCTGCCTTCAGCGCTCTGCGAGCTGCTGCTCTCCTTTCCCATTTGCCCGGCCGGCAGCTGTTTGGGGAGCGCCCCAGAGCGGTGACGGATCTCTCCCCGCTGCACTTGGCCGCGCGGGATCCAGAATGTGCTGCTTGAAAGAGAATGTCTCTGCAGAGCCCAGAGGGTGGCAATAAAACCTGTTCTTGCCCCCGGAAAAAAAAAAAAGATC
>TRINITY_DN276906_c0_g1_i1 len=236 path=[0:0-235]
TGGGGGGGGACGGGGGCCAGGATTTACTGCCCGCCGGGGGGCGGGATGTCTTTGCGGGCTGGGGGGGGAAAACGGCCCCGGCTGGGCATGGGGGGGGGGGGCTCACGCCTTCCCCTGCCAGCCCCATAACTGGGGTGCCCCCCCCCTTAGCCAGCCATTCTCAAACTGGAGCCTGTGCCCCCTAAAGGGAAAAGGCCTTGTATCCTAGTCCCCAGTGCCCCCCTTAGCCAGCCTTG
>TRINITY_DN276978_c0_g1_i1 len=244 path=[0:0-243]
GATTTCTGTTCTATGGGGTATGCAGCTGGAGTGTCCGATAGGGCTCTGCAGAGTGTTCTGCAGGGGCACAGCTAGCGGGGGGAGCCTGGGGGGCCCAGATGCATGTAAAGTGGATGTAAAAGAACCCCAGGAGAAGTTTGAGCTTGTGGAGGGTCTGTGAGCTCCAGGATTAAAGTAAGAAGAGGGCCTGTGAGCCCATGAGAATACTTAAACTGTGAATATTGTAAATAAAAATTAGGGTGGC
>TRINITY_DN276981_c2_g1_i1 len=884 path=[0:0-883]
TTTTTTTTTTTACTGCACTGGTTTATTTTACACCCAATCACAATTCTCTCCAAGGCTCGCATTTATTCAAACCTGGCCAAAGGCCATTGCTTCCACACATCATGGCTTGCATATTGAAGGGTAACATTTCCCCCCTGAGAAGTGTTACTTCGCCACATACAGACTGGCGTTACACACGGCACCTTGGAGCTTCCAGCTGGAAGAAACAATTACATTCAGAGAGAAACAATCATTTATATATTACTGCATTTTCCTTTTCTTAAAAAAAAAATTACATCTTTTTTTGCACACAAGCTGCACCATCCTTTTCTGGTCAGAAAGAAAGTTTCAAGTAGGGGACAGAAGTGTCCTTCCCAAGGGAGTTGAGACGCTGCAGAGACGCAGCAGTACCTGGTCTATGTATGAGCCACCCTTGTGGGGGACAAACAGTTCAGAGACAATGATTGCAGCATTGCCACTCCCCTAGGAGCTGGTTCCCCCGATTTCAGGATATTGGCTTCATGGACCAAGGAATAAAAACTAAAAAAAAAGAAATGATACTTAAAAAAAATAAAATAAAACTTTTCTTGGGCTTTAAATTTGCACATGGTCCATCTTTCCTCCACAACCAAGCGACCAGACACTTTTTAAAACAGCAGAAAGCCAAGGCTTCCCATATGATCCAGGTCCAGGAGCCAAGAGGAAAAAAACATTCAACAGGGAGAGACTCATGTCAAAGCCGGGGGAGCAGTGAACAAATCAGCCCTGAGTCAGACACTCCCCGCCCCCAGCAGGACCGGCCCTAGCCCTGTGGTAAAACCATTGACTTCGCCAGTGTAATCCAGAATCCGCCCAGTCCTAGCAGCTGAGTAAGGAAAGCCCTTTAGTTTTGACAAGGTCTCTAG
>TRINITY_DN276979_c0_g1_i1 len=227 path=[0:0-226]
CCGGGATGAACGCGGTGCATGGTCAGTGGTACATGGTAGGGCGGTAATACGGTACGTGGTAAACATTGCTGAGATTCTCGCCGAGATCTCGAACCATTACCGAGAACATGCCGGGATGCTCAGTAACGGTTCTCAATTACTGTGAGATTCTCATGAAAACGAAAACTCATTCTCGCTTCAGCTCTAAAGGAAATCTGTGCTGACAGTGAGGTAGGATGAGGAGGGGC
>TRINITY_DN276924_c0_g1_i1 len=223 path=[0:0-222]
CAGAGGGTTCATCTTCCAACCAACTTGGTTAATAGGCATCAATGGACTGATCCTCCATTAACTTATCCAAGCTTTCTCTCAACCCAGTGAGACCCCTGGCCTTCACAACATCCCCCTGGCAGTGAGTTCCATAGCTTAACTGCATGTTTCGGGGGGACGCTTGATCTGGGACTCTGAAGACTTGGGTTCAGTTCCTAGCTCTGCCACTGAACCTCTGCCCAAG
>TRINITY_DN276973_c0_g1_i1 len=203 path=[0:0-202]
GTCCCTTTTCAAAAACAGAAGTTGTTTATAGTCTATTTCACAAATTTTCTCTCCATCAGTCAGCAAAATTACTATGAGAAATCAAGATGCAGGAAAAGCAAATAAAGGACAGCACAGAGACTATGCTATGTGTTCACAATAACTTAAAATAGATCAAGATCACAAATGCCACAAAGCTATATCTACAAGTGATAGAATCTCTC
>TRINITY_DN276907_c0_g1_i1 len=242 path=[0:0-241]
AATCTTGAGCCACTATAGCAACCTTCAGGACAAAAAACACGCACACAAAACTAACTGAAATTTGCAATTCAAAGTCACTCAGCTCAACTGCATATTAACCTCAAAGCCTTTGTAGGACAATTTGATATTCTAACTTCATTCAGGAAAGCAATCTAAGGCCTTTTTTACACATCCCCCGCAGAGTGGGGGGGTCCATGGGCACGCCTACACATATCCCTATGCACCCCCACTCAGAGAGCAAC
>TRINITY_DN276940_c2_g1_i1 len=2363 path=[0:0-2362]
TAATCCTGTTCAAGTGAATAAGATTTTTTTTTTCAAGCAGAAGACGGCATACGAGATTACAAGGTGACTGGAGTTCAGACGTGTGCTCTTCCGATCTAGCGGGGCCAGCGGCAGCAGCAGCAGCAGCCGGAGGAGGCGGGGGAAGCCGGGACGAGACGATGCCGCTGTACGAGGGGCTGGGGAGCGGCGGCGAGAAAACCGCCGTGGTCATTGACCTGGGTGCGGCCTTCACCAAGTGTGGTTTTGCAGGAGAAACCGGACCAAGATGTATCATTCCTAGTGAAATAAAGAGACCTGATGTTCCTAAGCCTATTAAGGTAGTTCAGCATAACATAAACACAGAGGAGCTGTACTCATACCTGAAGGAATTTATCCACATGCTCTATTTCAGGCATCTGCTGGTGAACCCCCGAGACCGCCGGGTGGTGATTGTGGAGTCCGTGCTGTGTCCCTCGCACTTCAGAGAGACGCTCACCCGGGTTCTCTTCAGGTATTTTGAGGTTCCTTCTGTGCTGTTCGCTCCGAGCCACCTGATGTCCCTTCTGACCCTTGGGATTAATTCTGCGATGGTCCTAGACTGTGGCTACACAGAAAGTCTGGTGCTGCCTATCTACGAAGGAATCCCAGTTCTGAATTGCTGGGGGGCCCTGCCTCTGGGAGGAAAGGCCATTCACAAAGAACTGGAGTATCAGCTGCTGGAGCAGTGCACTGTCGATACTGGGACAGCCAAAGGCCAAAGCCTCCCCTCGGTAATGGGCTCTGTTCCAGAAGACATTGTAGAAGATATAAAAGTCCGCACTTGTTTTGTGAGCGACCTCCAGCGTGGGCTGAAAATCCAGGCAGCCAAGTTCAACCTAGATGGCAGTGCCGAGCGCCCGACTCCTCCTCCCGATGTAGACTATCCGCTGGACGGAGAGAAGATTTTGCATGTCAACGGTTCTATCAGAGACTCAGTGGTGGAAATTCTCTTTGAACAGGATAACGAAGAGAAATCAGTTGCCACCTTAATACTGGACTCGCTTATACAGTGCCCAATAGACACCAGGAAGCAGCTGGCTGAGAATTTGGTAGTCATTGGCGGCTCGGCTATGCTGCCGGGATTCCTGCACCGATTAATGGCTGAAATCAGATACCTGGTGGATAAACCAAAATACAAAGAAGCACTTGCCACCAAGACCTTCCGAATTCACACTTCACCCGCCAAACTCAACAGCGTGGCATGGCTAGGAGGGGCCATCTTTGGAGCCCTCCAGGACATCCTTGGGAGCCGCTCCGTGTCCAAGGAATACTACAGCCAGATGGGCTGGATCCCTGACTGGTGCTGTCTCAACAACCCCCCTCTGGAAATGTTTGATGTTGGCAAAGCCCCACCCCCACTGATGAAGAGGGCCTTTTCCACAGAGAAATAAGTGTCTGCCCGGAACGCAGTGATGCATGGATTCGTTCCCATCCCCTGTTTCAAGCACACCTTTCTCTTTTACCATCTCCTGGTTTAAGTGTTGCCATGGTTAATCGCTATTTAAGATGAATGATGATGGAGGCAACAAAGGAATCTTAGGTGAACTGACTGGTTGCGGCTGGAGATTGTTCCTTGGGTGGTATTCTGCTTGTCTGTACAGAAATGTCTGATCCGTTGTGACCAGGTTATTTATATGTAGAATAGATACAAAATAAGAATCCTAGCATTAGATTATTTAAAGCCCTTTAGAAGAATGATGGTGACAGTTCCTTGAAAACATGTATAGAAATTTCTCTGTTAAACTTGGTTCAGTGTTTCTAGGCCATTGGGTCCAGTAGTAGAACTTTTCCTGGAACTGATTTGGGTTGGCTTTGTAATTTCTATGGGCAGACAACTGGCATTGCTGCTGCGACACTGAGATTTCCATTTCCAGAGGGTGGATGACTTCCTGCTAACAGGTTTTATCCCCAAATCTATTTGACTGCTAGGAAACTGTAACCGGCACATCTTCCTCCAGGTGGTTCTTTTCAAAAATGTATTTGACAGGAACAGCAAACTGAGCGCAGTCAGACATGCATAATCCTGTTCAAGTGAATAAGAAATACTGTGTAAGGTAAGGCTAATGCTGTACAAGAATTGCTAGAAAACATAATAAACTAGTCCCAGTTCCCACCAGGGATTCAGATGTCAACTTGCTTTCTGGCTTTTACAATTGATCTTTCATTTTATTACTGTGTAAGTCAACACAACAGCTTTTTTAAAAAAAATGTATTTCTGCACTAGCATCCCATCCTGCAGAGACTCACATATTTAACTTCTAAGAACATAAGAAGTGCCATTTACTGGGTCAGACCAATGGTCCATTGAGCCCAGCTCCCTTGTGGCCGGCCTCAGCAGATCGGAA
>TRINITY_DN276974_c2_g1_i1 len=259 path=[0:0-258]
CCATCACCTCTGCCCTCCCCCTTCCCAATTTCTATTCCTTTGCCCCCCCCCCCCCAACCATGGTTCCCCAGTGATGGTTGCTCTGTAGTAGAGATGTCGTCTTTCTCCCTCCCTCCTTCCGATTTGCTAAGAGGAGTTTGCTCATTAAAGAGATGGCCCATTTTTGTTGTACCCCCTTTTCTCCATGCTGTGTCCAGGCAACTATTTCTCTTCTCTCATAATTAAACATTTTTTCCAATTCAAAAAAAAAAAAAGATCG
>TRINITY_DN276943_c1_g1_i1 len=816 path=[0:0-815]
AACCACCCCCCTCCCCCCCCCCCCCCAAACAAACAGCTGTCTGAACTGTTTCTAGCTTGGGGGCTGTCCTCCCCTCCCCCCCCAGACTTGGAACACGGCCATGGATTTTGGTACACTAACACAGAATGTTTGCAAAAGAATTCCTGGAATTTTTTCCTTAACCAAACTCAGTTTGACTGGTCTTCCAAAATATTGCTTTAATATGTGGCAACGGGAATGCATTTTATTTTTTCTTTCCAAGTAGCTGGTGTCCATAGTCATTGTACTCACTTTTTAAACTACAATTGCTGGCGTACTTATCAATTGATAACAATCAACTGTGGATATATTGTTTGCTGCAACTCCACCTTCTTAAATTGATGCATAATATATTTCAGCACAACGATGTACTTCTTGATTATTTTTTTTATTCATGCAAGGTTAATTACATAAATTGTATTAACAAATCTCCTGTAATGCTGCAGTTTCACTTTTTTTTTTCTTTAGAGAGTTTGTAATTATGGAAACTTAATGTCACCTATTTTTATTTTTTGCACCTACTGTTTGTGTGGTCCATGCTCTAAACTCACTTTTACGAAGAGTATTTTTAGGTTGTATCATTTGTTTAGAATAAAGACCAAATGATGCTGTTTGCTTTGGAATCTGAACACGTGAAAACCTCAGTTGAATCTAACTCTTTACAGTGCTCTACAGAATATGTACATTACAGGCACTTACGTGTTAGAGCAAGGCTTATGAGTTCAGGAAAGGCTGTCATTCTGCATCATTTCTGCAAGGACATTATTTTATTGTCAGTTTTTAAATAAAATAGATCGG
>TRINITY_DN276965_c0_g1_i1 len=320 path=[0:0-319]
CTGTACAGACAATCCAACACACAACAGGGACAAAGCACATGGTGAAGAGCACTTCGTTCTCTTTTGCAGCATTGAAGACTTTTAATGATTGTCTTTTATTGTGAAAAAACTTGTGGAAATATTCCTTCCTATCCGCTTCAGAGAATCCCAGGATTTCCGCATAACGTGAACACCCCTTCAAATGCAATCCAAGTTTGCCTAAAGCAGTTGGCCTTGTAGTGATTATCAAGAAGGATTCAGGAAGAACCGTTTTCCTAAATAAGCTGCTCAGTATAATTTCTGCTGGTTTCTCCTCATGGGGATCAGAGCAGAGATAATCC
>TRINITY_DN276961_c0_g1_i1 len=210 path=[0:0-209]
TGGGGCAGTCCCAGTCCCCAGACAAAATAGGACTTAACTCTCATTTGGGCATCAAGAACCCACCACTGAAGTCTGAAGTGCTAATGTGTCTTAAAGGCAGTAGGCATCCACGGAACCCGACTGTAGACTAAGGTTGCAATGTGTCTGGAGGCACAGTGGTAGCTGGAAAATTGCATTATATTGCTGTGGAGCACTGTCACTGTGGAGGAC
>TRINITY_DN276895_c0_g1_i1 len=243 path=[0:0-242]
GCTAGCATGTCATTGTCAGATTGCAATGACTTTGTAGCTGCTGCACACATGGCACAGAAAACCTCTACATCTCATGAGCCAGTCAGTCATCATCCTAAAATAGTTTCAAACCACAAATGAAATAAGGAGCACAAAACTGTTTAGCCATCTCAAACTCAAAAGTGACATGTGTAAACTCTCACTTCAGACAAGTTCTTTCTCTCACAGCAAAGAATGATCTTACATACAATCTCTCCATTTACC
>TRINITY_DN276935_c0_g1_i1 len=307 path=[0:0-306]
GCAAAGCTACACTGGGTTTATTCCAAATTCACTTAGGAGAAAAAGACTTTCACTTAATACAAAATAATAAACTGTTGCTAAACAAACGCTGGAGAGCTCAATTTATAAGGGTTTAAGCTACATTTTGCTATTGGTGGTGGTAGTGCCTGAATAGTTTCCACTCCAGTATCATTTTATGGGCTTGTTATCCCATTCCCTATGACCAACAAGCAATACAGTAATTGGGATTATGTACATGTTTTGTAATTAAAGTGATAGAGGAAATAATTTCCTTCTTTGTCTGAAGTACAACCCCCCCCAGATCGGA
>TRINITY_DN276919_c0_g1_i1 len=2767 path=[0:0-2062 2:2063-2766]
ATATCTAGGAAATCATCACCTTTTCCCTGTGTTTATCCAACAGATCAATAATTTTATTGACAGTTTCAGTAAATAACTTTCTTCCTGTTAAAACCTTGTGGTTCCTCTGGTAGATCTAAGAACACAACACAGAGAAATCAGGGGAGCTTTTTAGAAATCAGATGTCTTCCCAATCTGCTCTAGCTTTCCTCTTGTGATTAGGATACTATTGGAGACTCGTCTACAGTCTACTTTAACTGTTTCCTGACCAGCGTCCTCCAAGGACCCATCATAGGCAGTACTGAGCTAAGACCTGTTTTAGCTTCTCGACCTCCAGCCTTAGCTTTTATTTAAATCCCCACTTTAGAAGAGGTTGTTTATTTAGACTTTTCCTCCTTGGAATAGACAGCCAACTTTTCATCAAGCATTTTCCTTATTCCTCATGTTTTCTACAACACTACAGTTACAGATCGTTTAGTTGAGCAATGCTTTCCAAACCCCAGTGCAAAACAGCTGCATGTTTCTGATTCCCTGACTGTTGATCTTACAATAATAATTAGCAATAACATTCTTGGGGGGCCCAAGACTTTAAGGCAAGTTCTTTTACATAGCTGGCTGGTTTTCTTAGTGTGCTTTCTCAAAACAAAGTCTCTGGAAGGCAAGGAACACCACAGGTCAAGCTAACACTCTCTTTTTTAACAACGGGATTTTTCTGTGAGTGTGTAGGAAAGGAGTGACTCATTGAAATCTTTCCTTAAAATCAAAAAGAAATGTTCTATAAATGAATCATCAGGAGGATTTGGCATTCCTTGCAAATCAAGGAGAACTGTTAGGGTGCATATTAAGAAGGGAGTGTATCAATGCCTTTTAAGAATGATTTTTGTCTGCACTTGACTAAGATTTGGGAATGTAGGAAAAGCATCATTTTAAAGCTGCACAACCTTTTAAAGAACTATGGATCTATATTACTGTTAGCTAGAAGACTGGAAGGGCCCAAAAGGATTTTATGCAATGGGAGATACTGTGCAATATAAAAATGCAGCAGACTGTGGGTTTTTATAAGCACAACTACACTAGAATTTTTCTGTTACATCGTATTGCTGTGTAAGACACTATTGACAAATAAGGGATTCTACCAATTTTTGCCGATTTTTATTCATGAATAAAAATTGACCTTTAAAAAATAGTACCCTTTTGCTATACAGCTGTATACTTAGTGCAATCACAGTGCGATCTCTTTTGTCAATACGTGACCCCAACTAACTATGCATATTTTGGCAAAGTAGTTGCAATAACTCACACCAAAAATGCATAATGCTGTCTTTTGTAAGTCCCATACAAATACTTTGTTCTTGCTCTATCAGTTCCATATTAGGTCTTTTTATGGAAGCAGTTGGCTATTGTATATTAGAGGATTTTGGAAGAAAACAGAGACTTTATTCTGAATGCAGGTGTTATCTTCGGGAGAGACAAAGCTTGATAAGTTATCGATTAGCTTTATATTTGGAAGCATCCCTGGGTTCACTGCTAGGGTTACTCCAGTCATCTGCTTCGGGTGTGGTCTTATAATGCCGCCATGCTGACTTATTAAAAACTGGAAGCCTTTCAAATGATTCACTCGAAAGAGCCTTCAAATAAATTACAGCATCAGTACCCACGCCTTCCATTGAGTAGAGTTTGAGGTCACCTTGAAAGTACCGAGCATAAAGACGTGAGATTGGCAAGCCATAGCCATATCCAGCCAAAGGCACAGCTCTTGATGGCTCCAAGCTAGGCCGTGGTGCTGTTGAATACATGTAGTGAAATAGACGATCTATTTTTCTCAGAGGCACACCACCACCTTGATCACTAATCTTTATGGATAGATCTTCTTTACCCAAAGTGACTAGAGTTTTAATTGATGGGTAGCCTTCGCTTCTGCCTTCATGCAATTCCACTGTAGCTCTCATTGAGTTCTTGAACAACTCAAATAGCATATGAAACAGATGTGAAGGTACATAGACTACTTGAATAGGTTTATCTGGAGCTTTAGCATTGAATTCTTCAATTTCCAATTCTGGTGCTACAAGATAGTACTGCTCACATAGCATCTTAGCAGTTTCATAAGCATCGCTTACTACATCAACCACATTACAGGTAGGATCAATACTCCCAATATGCTTGGGATGGGCAGGATTAGTGACACCACCAAAAAGAAGTGTGTGCTGGTTAATAAGCATGCGGAAAGAAATGCGGTTGGTGTAGAACCTATCTAAGAAATACTGGATGTTACTACTAACAAAAGGGTCAAAGCCGTACTTTTCCTTGTACTCAATCACCCCTTGAGCCATGGTAGGAACCACATCGTTGTGTCTGTTCCGGACTTTAATTAAAATATCTAAAAAGTTATCCAGAACATGTGGGTCTTCAGGACTTTTATTTTCATATTCTAGAAGTTCAAGGAAACTCTGCATGTACCAACTCTGGACTAGCCCTACTGAAGGTCTATTGAGTAAGTTGTCAGGCAACAAATTGACTTCTCTCATGGTGTTAGCTAGCCGCACAGGTAGTTCTTTCCGCAAAAACATATATGATGTTTTCTCACACGCATTATCACGCCCGAAGTCTAGGAACTGCTTGATGGAGAGCGGCGACGGGGAGAAGCGGGAGTAGTACTCGAGCTGCTTGGGGATCGGGCTTTTCAGCAGCGCCCCGCACAGCCGCATCGTGCGCGCGCGCTCGGCCGCTACCACAAACAACAGCAGCAGCAGCGCCCCGGAACGAACGAACCAGCCAGCCGCGGAGCGCG
>TRINITY_DN276919_c0_g1_i2 len=2159 path=[0:0-2062 1:2063-2158]
ATATCTAGGAAATCATCACCTTTTCCCTGTGTTTATCCAACAGATCAATAATTTTATTGACAGTTTCAGTAAATAACTTTCTTCCTGTTAAAACCTTGTGGTTCCTCTGGTAGATCTAAGAACACAACACAGAGAAATCAGGGGAGCTTTTTAGAAATCAGATGTCTTCCCAATCTGCTCTAGCTTTCCTCTTGTGATTAGGATACTATTGGAGACTCGTCTACAGTCTACTTTAACTGTTTCCTGACCAGCGTCCTCCAAGGACCCATCATAGGCAGTACTGAGCTAAGACCTGTTTTAGCTTCTCGACCTCCAGCCTTAGCTTTTATTTAAATCCCCACTTTAGAAGAGGTTGTTTATTTAGACTTTTCCTCCTTGGAATAGACAGCCAACTTTTCATCAAGCATTTTCCTTATTCCTCATGTTTTCTACAACACTACAGTTACAGATCGTTTAGTTGAGCAATGCTTTCCAAACCCCAGTGCAAAACAGCTGCATGTTTCTGATTCCCTGACTGTTGATCTTACAATAATAATTAGCAATAACATTCTTGGGGGGCCCAAGACTTTAAGGCAAGTTCTTTTACATAGCTGGCTGGTTTTCTTAGTGTGCTTTCTCAAAACAAAGTCTCTGGAAGGCAAGGAACACCACAGGTCAAGCTAACACTCTCTTTTTTAACAACGGGATTTTTCTGTGAGTGTGTAGGAAAGGAGTGACTCATTGAAATCTTTCCTTAAAATCAAAAAGAAATGTTCTATAAATGAATCATCAGGAGGATTTGGCATTCCTTGCAAATCAAGGAGAACTGTTAGGGTGCATATTAAGAAGGGAGTGTATCAATGCCTTTTAAGAATGATTTTTGTCTGCACTTGACTAAGATTTGGGAATGTAGGAAAAGCATCATTTTAAAGCTGCACAACCTTTTAAAGAACTATGGATCTATATTACTGTTAGCTAGAAGACTGGAAGGGCCCAAAAGGATTTTATGCAATGGGAGATACTGTGCAATATAAAAATGCAGCAGACTGTGGGTTTTTATAAGCACAACTACACTAGAATTTTTCTGTTACATCGTATTGCTGTGTAAGACACTATTGACAAATAAGGGATTCTACCAATTTTTGCCGATTTTTATTCATGAATAAAAATTGACCTTTAAAAAATAGTACCCTTTTGCTATACAGCTGTATACTTAGTGCAATCACAGTGCGATCTCTTTTGTCAATACGTGACCCCAACTAACTATGCATATTTTGGCAAAGTAGTTGCAATAACTCACACCAAAAATGCATAATGCTGTCTTTTGTAAGTCCCATACAAATACTTTGTTCTTGCTCTATCAGTTCCATATTAGGTCTTTTTATGGAAGCAGTTGGCTATTGTATATTAGAGGATTTTGGAAGAAAACAGAGACTTTATTCTGAATGCAGGTGTTATCTTCGGGAGAGACAAAGCTTGATAAGTTATCGATTAGCTTTATATTTGGAAGCATCCCTGGGTTCACTGCTAGGGTTACTCCAGTCATCTGCTTCGGGTGTGGTCTTATAATGCCGCCATGCTGACTTATTAAAAACTGGAAGCCTTTCAAATGATTCACTCGAAAGAGCCTTCAAATAAATTACAGCATCAGTACCCACGCCTTCCATTGAGTAGAGTTTGAGGTCACCTTGAAAGTACCGAGCATAAAGACGTGAGATTGGCAAGCCATAGCCATATCCAGCCAAAGGCACAGCTCTTGATGGCTCCAAGCTAGGCCGTGGTGCTGTTGAATACATGTAGTGAAATAGACGATCTATTTTTCTCAGAGGCACACCACCACCTTGATCACTAATCTTTATGGATAGATCTTCTTTACCCAAAGTGACTAGAGTTTTAATTGATGGGTAGCCTTCGCTTCTGCCTTCATGCAATTCCACTGTAGCTCTCATTGAGTTCTTGAACAACTCAAATAGCATATGAAACAGATGTGAAGGTACATAGACTACTTGAATAGGTTTATCTGGAGCTTTAGCATTGAATTCTTCAATTTCCAATTCTGGTGCTACAAGATAGTACTGCTCACAGATCGGAAGAGCACACGTCTGAACTCCAGTCACCTTGTAATCTCGTATGCCGTCTTCTGCTTGAAAAAAAAAATCCACTGTAGCTCTCATTGAGTT
>TRINITY_DN276970_c5_g1_i1 len=1152 path=[0:0-1151]
TTTTTTTTTTCATCCTTAAAAATATTCCACATTTTATTGTCCTGTTCCCAAGAGGGAGGGAGGGAGCAGTTTCTCAGAAATGTAGAACAGACTCGATGAGGAGACGCAGCCAGCTACTCCCTGTCGGGGGCGTCCCCCGACCCGCCAAGCAGCCGTCCCCGTCAGTGGGCAGGCAGCAAACACAATAAAATGCTTCCGTGACAATAGCGCTTCTCCAGCGACAAAAGGAAAACGAGGATGACTGACAAAGGCGTGGAATGTTACAGTTTCCATTGTTACAGGAATCAGCAATATTTTAATTACATGACAAAAAAAAGAAAAGAAAAATCTGTAATATACGATGCTAGGTGAATATATATTTATATAATAAATCCGTACGTTAATAAAGTAAATAGGAACCCTCTGAATTTTCTTATTTAATTTTTATTTATTTATTTTTATAAAAGTTGGTGGGGTGGTGTTGTTTTTTTGTTTCTTGGTCCTCAGTAAAACCTGCACCAAGACTGAGAAGTAAAAAGCCGTGTCAAGAATTGCCAGTAAAACCGTGACCAGGTTGTTGTGACCCACATAGCAGGAAGATGGAGGTGGGGCGAAGAGGGACAGAGATTTGATCTCCCCCTCCAGAGTCTCTGCTCAGAGTTACGACTTGCTCCTCCGATCGGAATTCCCTGGCTCCCTACTTCACTGCTCAGCCCTCACTGGGACGATGCAGGACCTTCCCTTCCCTTCCCAAAAACACCCCTTAACACCCCCCTCTGCATCCCAAAAGCATGATTAGTTTTAGCTTGTGTTCAACGGCCCCTTCTCCTGCTCAGTGAAGGATTCAAGGCAGCCTGGTGGGTGCGCTAGGGGAACAGACAGCATCTGCCAATGCCCTGGTTAAGGAGGACGGATACCCCAAGCACGGGGAGGCAGCAGGAGTGCAGCTTGGGGAGCTGCGGGCTGCTTTTCAGACAGATATTTCCAACACTTGGTTCTTACCCTCCACGTCCCTAAAATCCGAGGGGGAGGGTACGCAATGACCGGATGGTGCTGCAGGGACGCTGCCGTCAGCTGCTTTACCGGCTTGAGGCGGCCGTGTGACTCCACAGGAAGGTGGGTTTATGACAAAAAAGTGATTTGAGTGATGTACAAAATAGTTCCAGTAAGACC
>TRINITY_DN276969_c0_g1_i1 len=225 path=[0:0-224]
CAGTCTGGGCCTTCAGAGGGTAATGATGACAGTTGTGTCTTTACAACACCCCTTCTAACCGGAACCCGTTTCCAGGCTGGTACCAAACATTTAGTCCAACGTGTGTGTTCACCTCATTGCTGCAGCATCCCTTAGTACTGCAACACTCTTCCCCCCCCACACACCAAGAAAATAAAAAAGGCAAGAAAAACTCCCCCCAAACCTCATTTCCATTCTTTATTCCCA
>TRINITY_DN276972_c0_g1_i1 len=924 path=[0:0-923]
TACTCCTCCCCCCCCCCCCCCCCACCACCTCCCAATCCAATCCCACTTTTCTATTTCATTAGCTTTGCAACAGATCAGGCTCTGACCTTCCCCAGGGGATGGAGGCTGCACAGGCATCCCTGGTTGAAAGCTTTATCCCTTTGCCATTGACTGACTCCCAAACTCTCCCAAAGCAATAGCCCTATTGCTTTTTGCTGAAATAGCAACCCTCTTTTAATTAGATTTTTCCCAACTAACATTCCTAGTTCATACTGGACAGAGGAATGTGTTTTTTATTAAAAAACCCCACAACTTTTAAGACTGCCCAGCCACAATGGGTTACCCATGGAAGCGGAGCAGCTGCCTCACTGGGCCAGACATGGTTTTCAGATCATTTTGCTCTTGCAAGTTTGGAAAAAGCAAGAAAGACCGGGCCAATGACTTTGAGGGACCCATTCTTTTGCAAAGCGTTGAAGTGAAACTCTAGACAGACTGATCCCTGCCACTGACACTAGGAGCTTGGTAAGGCGTTGAGCTAAGTGTTAGACATGCTCCTCTCTTTTTACAAATAGTTTTATTTTCCCCCGTTAATAGGGTAATGAACAGCCCACCTGTTCTAATCAATCGAACTTTGTTCGGTCAGGGAATACAGTAAAAATCCCTCCATTCTGTTGCTACCAAACCATTAGATGGGAAACGCTGCTACTCTATCCAAAAGCCAGGTCCTGAGCCCTGCCCCTTTTCTGGTTTCAACAGTTTTTTCCATGTCTCCTCTCTCATCGTTGGAGACAGGTCACTTTTTCAATGTGAACCCAAAGCTTGTCAGGTCCTCAGCGTATTTTTTTTTTTTAAAAAAGGTTCTTTTCATTGTGATGATGCTGTATTTAAAGAAAATATTTAAGTGTCAAAATAAACGCTCCAACTTGCACCATGAAAAAAAAAAAA
>TRINITY_DN276890_c0_g1_i1 len=211 path=[0:0-210]
ACTCCACATGCTGCCAGGGCAGTTAGCAACTCGTCAATGCCCTCTAATCTCCTTGCCACCCACACAGATACATACATGAGCTAAACCTGTCAGCCCCGGCCCTACACTTGCAGAGACCCACCTCTAGGGGGCAGAGGAGAGCTTGGCCACTGTGGCCCGTTTACCACACTGCCCCCTGCTGGGGCTTTTGGGAGTCACAAGCCAACCACTC
>TRINITY_DN276920_c0_g1_i1 len=1863 path=[0:0-1862]
ACGCTCTTCCGATCTCTGCATAGGTGGCAACCCCAATACTAATGCTGCCTTACTTTGCTTTGTGGGAGGTCTTAATGTTAAGCACCAACACAATTACTTTCTCCCAGATTAAAAAGTGCATTTCTTGACCACATTATTATAAACATTTATGTAGTGCCAGCCAGGTATGTGCCTGGCGCTGTACAGAACACAGAAATAGACTCGGTCCCTGCGTGTGGGACCTTCTCTTCTCCACGAGGTATTTGCAAACACATTAAATCAAAGAAAGATTTAAAATGCTTTTTATTCTTAGAAATGCTGTAAAAATTAATATAAAAGGTTGAGCATGCTCAGTCTTTTTTCCTCTTATCTCCAATACAAAAGGTTTTTGAATCATTTTTACAAAGTACCATAGCTGCATCAATATACGTAAAGTGTAGAAAAAGAGAACAAAAACTGCCATTATAAAAATAATTTACGGGGGAAACACAGAAATTTAGCTGGGGGGGTAGGTTCTGTGGTTAGAGACTCCGGTTTAGCCCAATCTCGCTACAACATTCAAAAGAAACTGAAAGCCAGCACAATTTCACGGCATGTTTCCCTTAGTCCGCTTGTCTGTCGCTCTCGGAGGGCTCCCGCGCAGGCAGGCAGTGGACAGTCCCCTCTGCGGCTCAGCCCTGCGCCCGGAGCGCCCCAGTCCCGGCTCGCGGGGCAGCTCCGCCAGTGGCTGCTGGTCTCTGAGGTATGGCTAGTTTGGTGCAGTCTCGGCCGCGGCGGCTCGGTTACCGGCAGTCCGTGCCCGAGGCGGGCTGCAGGAAGGAGGTGCTGGGCAGCTGTTTGAAAAAGTGCCGGAGGCTGCTCAGTTCCCGGGTAAGCTGCTCGATGCGCTTGTGCAGCTTCTCGTTCTCGGCCGAGAGCTCCACCAGCTTCTGCTGCATCTCCTGGTTGCGGCGCTTGGCCTTGTCTCGGCTCTTGCGCACCGCGATGTTGTTGCGCTCCCGCCGCTGCCGGTACTCGGGGCTGAACCGGTCCAGGCACTTCTTCCCCGGCCGGTCCTTGCCCGCCGCCTGCCGCTGCCCGCACGAGGAGGAGGTGGAGGAAGCGGGCGAGCGGGTGCGGCAGCTGGACGGGGAGCTGCTGCCCGGTGGCTCCGGGGAAGTGGGCGGCGTGGGCTGCGCGCTGAGGCTCATGATGGTCTGCGCGCAGGCGGCGATCTGCGCGGGCAGCAGCGAGGAGAGGTCGCCGCGCTCGCTCCAGTGCGGCTCCTGCTTGAGGGCAGCGGCGCGGGGCTCCGCCGCGTGCACCAGGGGCCCCAGGGCGCTGCCCCCGCCCGGCGGCAGAGGCAGGTACTCGCCCCCGACGTAGCCGGCCCGCTCCGCCGCCGCTTTGCTGTGGTTGCTGTTGAAGAGGTCGGCGAAGAGCTCGTCGTTGCAGAGCTCCAGGTTGGGCACCGCCGCCATGGAGTCGATGTACGCGCTGAAGTCGATGGCGCTCTCGTCCTCGTACATGGCTGGGGCGGCGGCGCTCAGCTCGGCCAGGTCGGCGCTGCCGCTGCCGCTGCCCTGCTCCTCGGCGCTCATCGTGCCCCCACGGCTGCCCCCGGGCTTGCACAGCCCCAACGCCGACGCCGCCCCGCCGGGCTCGTAGAAGTTGGTCGGCTCCAGGGACCAGTTCCGGTAACAGGCCGGGGAGTCCAGGCTGTCCAGCGCGGCGGCGCTCATCGGGGAGCGGGCGGCAGCGCTCCTGGGGCGGCGCAGGTGAGAGAGGGACCCCGGGCAAGCGGGCTGAGCTGGGCGAGGGCTCCGCGGCCGGGCTCAGTGGCTGGGGTTGTCTGGGTGGGTCTGTCCCGTAGCGCCGCGACCGCGATGCCAAGGGGAGCCTGTC
>TRINITY_DN276908_c0_g1_i1 len=387 path=[0:0-386]
TGTAGGCTCTTGTGCCTAATAGATGAGCATGCTTCTCTACACCCATCATCGAATGAAAGAGGTTTTTCTTTTTAACTTACTACAGGGCCTTAGTAGCAAACTGTGTCTGCGGGCACTTTTACCCAGGTTAAAAGCAATCTCTGGGTATCTTAATCCCAGCTTTGGAGATTGGTGGTTTGTGCTAAATCATCAAATTGTGAATATGAAACTTTTGATCAGGAGGTTTTAGACTGAAAGTAGCTTGTAGTTGCAGTGAGGATAATCAAGCTGGGAATACTCTGCTGGTTGAGAGATGCGACTTGTAGCCTGCATATGTTCAAGGTTAGGAAGTGCTGCCTCCTTGGAAGCAACGAGGAGAAGCCTCTGGGAGTGTACCTGGAAGCGGGG
>TRINITY_DN276933_c0_g1_i1 len=229 path=[0:0-228]
AGTGATTCTGAGTCAACATCCAGGAATCCAAAAGCTTCAAGATGAGCCTAAAGCTGCTGGGCAACCATCTATTCAATAACCTTCCCATAAAAGGTTCTGCTGTTTCTGTTACTCCGACAGCAGAGAAAAAGCTTAACCTGGTAGGAAAAAAACATGGGAGGTCAGATTCAGGAGAGTGGGACAGTCCCTTTCCCTGATTGCTTGGAAAGGGGAGGTCAGAATAGGAAGC
>TRINITY_DN276956_c1_g1_i1 len=644 path=[0:0-643]
TTTTTTTTTTTGTTGCAAACAAGTTTAATTGTTTTCAGTTACAATTTTCAGATTATGTTGCATGATTCTCTTACTCATATCCAAATTTCCATGACATTCATATTGACTAGCCAACAAATCTAAGACAATAACAGACAGAAGCAAGACATGATAGACTGGTTCCTTTGGAAGAGAATACCAGCAGCTTTGATACGATCCAGTTGCCAGATAATGCCTAGTCTTCCGTAAACAACATGCGCACAAGGTCTGACTTAAGACATTCTTCTTCTACCAACCTCTGAGGTGTCCCATATTTAAGTAGAGTAGGCACTCCAGTTAGCTTCAGATTCCTTCTGAATTCATTGTTGGGGTCCTTCCAGTAGGGTCTATCTCCTACTTGGCAGTAGACGAAAACAGATCCATCGGGCATGTTGTGTAGCTCAGTCCGCACAACTGGTTCAGCCTTGGTGCAGTCCGGGCACCAGCTCACGCCCTGCGCGTCCTTGTCCCCGGTGAAGTAGGCGAAGATGGGGCGGCCGCGGTACTGCCCCACAACCCGCTCGAAGTCGCTGTAGCCGCGCGCTGGCACCTCCTCCCAGCCCATGGTCCCCGACTGACTGACCGACCGACTAACCGGGCAAGCCGCCTTGCAGAAAAAAAAAAAA
>TRINITY_DN276892_c2_g1_i1 len=2696 path=[0:0-2695]
GGACGATAAACCGGGGTCTGATGAGTTTTATTAGTTCTGAAAAGACATTTTTTCAGACCCCTAAAGCTGCATTTTCTTCCCATGCGAAGAAATGTAAGGTTGATACCCATTCTATTCCTCATATTGAGGATAGGAATTGTCTTATTCCAGGCAGTCATATCGGTGGCACTAACATTACTGGTCTGAGCTGTAGGACCAACAAGACCTTAAATCTTTATCTACTGGATTCAAATCTCTCTTGGATTTATGCAGAACGATTAGGAGCATCACAAGCCATTCATACTAAGGAGTTTGCGGCCATTGTTGACCTCCAGGATGAGGCACACTATATCATGGACCAGAATCAAGCTCTTATAAAATCTACTTTAGAGACCTTTATCCAAAACTTCAGTGTTGTATACAGTCCCTTGAAAAGGCATCTTGTTGGTGACACTTCAGTTCATGTTCCCATGCAACACTTAATCACAGAAGTGACTACCAGTACCTTCCACAATGTGGTGTTTTTGAGTGAAAAGGATGTCTTGCTGCTCTATTATGCACAGTGGTGTGGATTCTGCAACTCTCTCAATCACATCTTTATCCAACTCGCTCGGCTTTTGCCCCCAGACAATTTCACTGTGGCAAGGATTGATGTTTCTCAGAATGACCTTCCCTGGGAATCCATGACAGATCGTCTCCCAACCATTTTGTTTTTTCCATATCACAGGAAAGACCTAAGTGTGAAGTTTCCAGAGGATATTTTGATCACCCTTCCTAATTTACTTAAATTCATCTTGCATCACTCCAGTCTGCCTTCACCTGTTTCAGAACCCTGCACCAAAAAATGTCTTCAGAAGGAGACTGTGCTGCAGCAAGGACATATCTCCCACTTGGAGAAGGAGATTAACAAACTAAGATTAGAAATCAGTGCACTGCACCAGGTCCAAGGCCAGCTGGAAGCCCAACTTTCTGAAACAAGGCGAGAGGAAGAGAGACTACAACAGCAGAAGCACATACTAGAGAAGCACCGGAGTACTCTCGAGCTTCACAGGGACCAGTTACAGGAACTATATGAGCAGAAGAGCCGAGAATTGGAAGAAATGGCTGAAAAACTTCAAGAGTTAGCAGATGCATCAGAAAACCTCCTTACAGAGAACACTCTGCTCAAAGTCCTGGTGGCATCACTGGAGACCAAACTACACAATACAGGAAAAGTCGAGAAATCCATGCAGGTAGAGGAGAGACTTCCCAATGAGGCCATTGGGTCAGTTGCGACCACTACTGACAGTTTACATGAAGAAAAACTGAATGTTGCCAGTATTGAGACCACAATGACTTCTGAGCACAGTAAAGAAAAAAATCGGACAGAATAATTGTATTAACAAAGGGAGAACAAACATCAAGTGACACTGCATTGGGAAGATATTTATGCAAATTTTATTGAAATTCATTGTAAAGACTTTTTGAATGGACTAGAAAAAAATCAAAGTGAATATTTTTGTAAAGTCAAACATTTTAACAGATGATATCCATGTCTTAAAACCTCCTAAACTGAGAAAAATATGGAAAAACATTCTTTGCACTTTACTATTGCACTAATTTGATAGCTCTAGTCTTATCAATTTAACCTAAGTTAAAATGTTAATTTGCTGAGGGCAGCAGTGTGAAGGCCTCTCCTATTAAGGACCAATTCTTTACACCAGCTTCATTCCCAGGTCTCTTAGAGGAAGCTTTTATTTAGAGATTAATTGATGCTTTTGGAGGAAGCTTCAGAATTAGGCAGGCTCACTGCATTTGTCTTGTTTACAGAATTTTGATTGGAAATGTTGAATTTGTGTATTTAGTAAACTTGAATGGACATGACCTTAACTGGTTGACATATTTATTCATTCCTGTTCCAGGGATTTGGCTACTCTGTTGATCTGATTCATCATCAGCCTCTTAAAGGCTTTTGTAAATTGCAAGAGGATTCTTTTTAAACGAAAGTTTCAATTTGGGATGGGGAGGGGACAAACCCAGTCTAACCTACTTTTTTGCATTTTTGCACCAGTGCCAAGTGGGGCATTTAGCAACTGGGGACAAACAAGTCTTGAGCAGCTTGTTAAGGAGGAAGGGACAAGAAGATATTCTTGAAAAGGAGGCTTGCTTTCTTATCAAGCCAAGCTGTTCCTGAACTACTTTCCTTATCTATTCCCAGCAGGCCAGAGTTATTTTTGTACTTGCCCTAAGTCCATTCACTTGAGCAGAGAGAAATATCTTGCCCCCAACATTAGTCTGTGTTGGACTCTTGTCTGGGGCTTGTCCTAGGAAGAGACCAGAGTTTTGCTAATGCTCATTTGCAGGAGTAGGATAGGCAAAGTAGTAGAGTTTTAAACTTGACCCTATTGATTTCCTTTACATATAGGAAACCCCTCACTTTGGCAACTTCACTTGGCAGACAGGTAATTAGCATGGAAACAATCTGGGCTGTGCATCTATAGGCTACTGTGGGAAGCCATTTTAGCCACTCTTGGGTTGGCTGAAGTTTTACTGCTTATCTAGAATTTTTTTACTCCAAGCACTTAACTGTTACACGCTTCTATAAAAAGGACCTCCAGGCAGAGGATAGGAAAGAATCAGATGCCTCTAAATTGAAAGACCTTCAAACTGCAGCAAATTTGAAAAGCATTATTTACGTCCCCGTTTCCCATGCTATACCCCTCCCCACAAAAACCCAC
>TRINITY_DN276980_c0_g1_i1 len=243 path=[0:0-242]
GTACAGCAAGGAGCACAATACTTCTCTGTGCTAGATGTGGCCAATAGGTTTTGGGCATTTTAGCTCCATCCAGATTGTAAATATAAATTTGCCTTCACCTTCAGATGGAAACAGTACACTTTGAACTGCTTGCCACAAGGATTCTCCAATTTGCCCTCCCTTTTCCATGGGCATTTGGCAAAAATCCTTAAAGTGCTCGATTAACAAAATATAATTCAGTATGTTTATGGCATCTTAATGTAT
>TRINITY_DN276957_c0_g1_i1 len=1457 path=[0:0-1456]
TTCTTTTATAAATCTTTAAATACCAGAAAGCCAAGTCATACCAAAAATTTTTTACAAGAGAAACCAGTGATACAAAATGTTCATTGCACATTTCCAAAGTACCATCTTGTAAGGAGCCTGCTCATACATGTGATGTGGCCCAGACCTTAGTTGTCTTATTTCCACTTTGGTAACACATCAAACTGTATTTTAGCCGGAATTGTTACTGTTAGGATGATCTTGGGTGTGTACAAAGCATTGAGGACAGGTTGTTTTTTTAAATCTCAACAAGGAAATGTTTCCATTCCCAATAGCTATGTCTAAACCAGCCTGGTACATAGATCACTTTAAGCCTTATACATAGAAAACCAATGGTTAAATATATAGAGAGAACAGGATTTTCATTTCAGGACGAAAAAGAAAACTTCTCTAGCAGCTCTGTTAGTATCTTAATGATTAACAAGCACTAACACTGTAATCGTTTCTCTCAGCTCTTCAATGCTAACTTGGGGAGGGGGGTTACCTTCCAAAACAGGCTCTCTATTTGTGTATATGCAGGTCACTCCCATTATTTTCACATGTTGCTATATGTGTATGCAAATTCATGGAATTATGCGCCTTAAACCTCATGTGTGCACAGAAAGGTTTGGCATGTGGATGTTTTATTGGCAAGTCCACCCAATTCTGGCCCAAACAGAATCTACACTCACAAAACAAGAACAATTCTAACATCAGTGTAGTTTGTGAGTGCAAAGTCCATCTCTGGTGCAAATAACAGTGTCCAAAAACTGGATGTGTACATGAGCTGCATGCCAAAAGCTGCATGAGCACAAATACAGAGGCTGAAGAAATGTGGCCCTTAACCAGAATCAATATCATCCGAAGTGGGAGATCTGCAATTAAATGGTATGTTGGCTGGAAAACTTTGCTTTCTTCATGTTTATCAACATCAACAAAAGCCCCAAACCACCTCCATCTCTCCCTTCCAAAGAGATTTAATCTCCAGGACTGGAGTGTCAAGAGAGAAACAGCAACCCTAGGGTCTAGATTTTCAAAACTGTACATGCAAAGAAGACATGCCAATCTGTGCATATGCACAAAATACGTGATACATGAACGTAAGTAGGGATTTGCACCACTGGACATCCATATACCAGTGCTATGTGTCTGGAGTTGCCTGTTCCCGGCAGGGAGTGCCTGTATTTATCTGAACAGATCTGGGTTTTGTGAGCTCGTCAGAGCAGAATGTTGGACTGTCCTGCACGGTATTCCTTTGCTTATGACTGGGGGGAGGTGGTCCAAGTTGCTATATTCACATCCACAGTCTGAGCTGTTGTGATCCAAGTTTTGAAACACAGAGAAGAGAAAGGAACAAAAGGTGAGAGCTGGCTCAGAACTTCTCCATAGTTCAGAGGTGTTTGCAGCCAAATGTTTGACTTGGTCCATCTCTGTTTATGAGATCGGAAGAGCACACGTCT
>TRINITY_DN276927_c1_g1_i1 len=296 path=[0:0-295]
TTTGTGATTGGGTGGGGGTTTGCCTAGCTGGGGTTTTTGGGCCCCCCCCCCCCCCCCCCCCGCGAGCGCAGCAGCCAACAGCAAGGCACTCAGGACAGCACAGCCTGAATCGGGCCTGGGGTGGGGGGAGCCCTGGCTGCAACGGACTCATGGAGCGGAGACAGGAGGGCAGTGCTAGCTGGGCAGGTCTCCCCACCAGCGCCCTGGTGGCTGCAGCCACATGTTGACCATGTGTGACCCCTGCTGTACCCGGGGCAGCCCCGTCTCACACGCTATTAAAGCTCTTTAACAAGCAC
>TRINITY_DN276887_c0_g1_i1 len=237 path=[0:0-236]
CTGAGATGTAGCATTTTCAAATTGTTCTTTCAGGCAGCACCAGGGCAGTCTGGCAGGGTTCATATGCAAGGTCCTGCCCCCAAACTCAGTAGTCTTTCAAACACTCTGGAGGAGACAGACGATACCCCTAACTCCACTCTAACCATAGCAGCTGGGGAATATTTGGGGTGTGCTAACAGCTTGTGCAAGAGGATATTCTGAATTATTTCTAGGCTGAAAAAACAATTTGAAAATGCT
>TRINITY_DN276950_c0_g1_i1 len=259 path=[0:0-258]
TTCAATCTGTTGTGTTGCTGTTTTCCTCTTGGAATCGTGGCTCTGGTCTGCTCCTTCCGAGTAAGTCTGGCATATCTTTTACCTGCCTCTCACACCGGTGTATTTGTGCTCTTCAAGTGTTTGCTGGAGAAGGAATTGGAGAGGCTATCTCGAATTAGAAAGGCATAGCATCCTTTTTGTGCATTTTTTTAAAAAATAAATCATTTTCCCACCTCCAGTTGAAGAAGCCTTTGCGTCCTGTATTGTGTCTTCTCAACAC
>TRINITY_DN276918_c2_g1_i1 len=2208 path=[0:0-2207]
CCTAAATTCAAAGTTCATTATTATTTCCTCATTTGCAGTCAAACACTAATATTCTGAACTTTAACATATATAAATACTTAAACAGGATTTTATTTTGCACGGTTGTAACCATTTCATTATAAGCTGAAACAATTAAAAATAAAACACACCATATTGAGTAACGTACCAAAGCATTTCCAGTTTTGGCTTTTATCAAGATTTTCAATCTGGCAGATTTATTTTCATACCCCCTCACAACAGACAAGATGCTTACCATATACTTAGGATTACAAGTTGTCACTAAAAGAAAAAAGAAAGAAAAAAACCCTTTACACAGTCACTGTACATCCAGGTTGAAAAACTGTCCTGCATGAAAATATACCTAGAAATGAAGTGGCAAATGAGGGAAAATATTTTAAGGAAAAGATCAAAGTCTTCATAATGTGCCATTTGAAATGGGTATTAATGCTTCCTGTATTTTTCATTCATCATTCTACTGTGTTTTTAACCTACAGTATTCATTAAGGCAAACAGCTAATCCATTTCTGAAGAGGTGATGTGGACATTGTGAGCAAACATTTGGCATTAAAATAGATAACACATATGTAGCCTCTAGTAATATACAATAAGCATTTTTCTTGGACTTGAGAATAATGGCAGGAGAGGATGAACATGCTAACAATGTCAAAAAGGTTTAAAATTCAGCGTCCAAGCAATTTCTAATGATGCTCCTGTAGTTTTCAAGCTCTAAACAGTTTAGGATTTATGCAAATGCATTTAAGAATTCTAGCTTGGCAAATACACCCAAGCAGGTTAATAAACTATATATACAGAAAGTAAATGATAAATACAGAATTAAAAAGAGTCCATCTGCTTTTCTTTATAGCCTTGAAAGTTGACAGAAGTTGAGGACAGTTCTACAATATTAAACATTAGGTAACCACAGTAGCCGGGAAACCTAACTACACAAACCGATTAAAATACTCAGATGACTTTGTAGTGTTTAATACAATTCAGTTTGTAGTCAAGGGCACAAGACGACATTTAACAAAAATAATCACATCAATTGACCTAGAAATCAAATGTAAATAGATATGAATACAATCTCCAAAACTTGTCTTTTTAAGTGACCATTAACCATTTATTCAAAGTTATACAAGAATTTGAAGGATCAAGTCTTCTTCTGCAACATGAAGCCACCTTACAATAGTTTCATGTCTCAGTTGAATTGGAGCAGGGGGCGGGTGAAAGAACAAGTTAGTAGGCCTCATTCAGGCAGCTAGAAAGTAAAAATAGGTTCAACAGCAGCCTCCGCCAGCCTGTTGTCCCCCTTGATTGCCTGCAAGTGTTGCATTAGTAGCAGCATGCTGAGGGCCAATTTTAATGCCATTTGCCTCATTATTAATATCAAAGACTCCTTCTTGGATTTTCTCATAGATTTCTTTTGCTGTGTTAATAAATGCCTCTTCTACATTGGAAGCCGTTTTAGCAGATGTCTCCATAAAGATAAGCCCATGCTCTCGTGCAAATGCTTCACCTTCCTCTTTTTTCACTTCTCTTCTAGATTCCAAGTCACTTTTATTTCCAATAAGCATAATAACCATGTTGGAATTAGAGTGCTGGCGAGCATCTTCTAACCAGGTCGTCAAGTGGTTGAAAGTCTCTCTCCTTGTAATGTCATACACTAATAAAGCTCCTGCTGCCCCTCTGTAGTACGACCTTGTGATGGAACGGAAGGACTCCTGCCCAGCTGTATCCCATATCTGAAGTTTTATCTGTTTTCCATCAATAGTTATCATTCGAGCACCAAATTCTACACCAATAGTAAGGTCATGCACTGGCTGAAATCGCTTGTCTGTAAACTGTAATAATAAACATGATTTCCCAACACCTGTGTCCCCAATGATGATATACTTGAAGAGATACGCGTAGGCCATGGCCGTCCAATCCCCGCCCTCACCGCCGGATCTCGGTCTCTCTCGCTGCTCGGTGACGCGCACTCTCTCCCCCCCTTCCCCGCCCCCGGTTCGTGCTGCGAGCGGCTCTAAACCGTTAACGGCCGGCAAGCTCGATCCCTTCCTCCAGGCACCTTGTCTGCCGCGCTGGCGCTCGCCCCTCCCGGCCTCCCTCCGCCTTTCAAAATGCTACAGAGACCGGAGGAAGCGGCGGCTCGCGAGAGCAGGAACAATAACAGGCAGGCAGGAGCCTCCTCAGCAACGTCACGCAGCC
>TRINITY_DN276888_c2_g1_i1 len=993 path=[0:0-992]
TTTTTTTTTTTTTTTTTTTTTTTCATTTTAAAAAAAGACAACTTTATGTGAATAGAAAAAGAATACTTTTCAAAGAGAATAAAACCAGAGTTAAAAATTAGTGCAAATCTTTTTTTCCAGTTCTATGTGATGATACATCAACTTTACATACGTTTTAAAAAGAGGTGGCGACATTTATACCCGCAAGACTCAAGCCCAGCAGCACCGGGGGGTGCGGATGCCAAAGATTTGGGGGTTGTTATTCACCAGACATGACATTTATCTTTATTAAGTAGCATGCGTGCATTCACCATGTGCTTCTATACAGTGTATGGCTACTTTAACATGAGTATTGCTTACCTTAAATAGCTGCTCAAAGTAAATGCTTATCGTAGGAAACAGAACACTTTTGCACACTTGTGAAAGAAGTTTCACCATTAGGTGAAAATTTAAATTTCATGGAATGAATTTTACTCTGATAAAATATAAGTGCTTTACAAGAAACCTCCTCAAAACTGCTGCCTGATACACCTTGGAATAAAGAATACTCGAGCAATCCAAAAGTTAAGGTTTTTAATGGTGAAAACCCATACAATTTTTTAACCAGAGCGACTTTCCTTAGAATGAATCGCATATAAATCTCACTTAGTAGAGAATCGTAGAGGTGGAAGGGACCTCTGAGGTCACCTAGTCCAACCTCCTGCTTGGACGCGGGATGTCTACACAGCTACATCTCCGACAGATCCAGCCTCTTTTTGAAAGCCTTCAGTGACGGAGAGTCAAATGAAAGATGGGAGACAAGTAAAGACGAGGGTACCTTTTACTGCAGCAACTGCTGCTGGCGAGCCTACGCAAGCTTCGGAGCTACACAGAGCTCTTCCTTTTTCTCTTGTCCCTCGATTAATTAAGAATGTCTGCCCTCAAACCCATCAATGAAGCAGCATTCTAGCAAATTATAAAACGTACACACTGAAAGGCATTACCCCCCCACCCCCTTCCACTGAATCTGTAAGA
>TRINITY_DN276960_c0_g1_i1 len=282 path=[0:0-281]
ACAGCTGCAGGAGGAAGAAGCTAGTTGTTGCCTTTCTTTCTCTACAAAGCATTGGGCTTGCTTTCTCCACATTTATTGCTTGATGAAAATTGAATTTGGACAGTGAAGTAGGACTACAAAGGCCATTAGGTTTTTCAAACCACATTTATTGGCTGTCCTCCATACCACATAAACAGGATTGCTTGTCTAATTTTGTCTATAACGGAAAGCAGGGGAGTGGTTTGTTTGTCTCTGCAGCAGCAAGTACTATGAAGCGACTTGATTATTTTGAATAGAAGGGCC
>TRINITY_DN276899_c0_g1_i1 len=235 path=[0:0-234]
GCCAGGTGTGTGAGCTGAATTCCCCCCCAGCACAACTGTGCCCTGACAGAGACCAGGAGGGCAACGGGCCACACCCTCCCTAGATCCAGTCTGCACTCGCCTTGCTCCCAGTCAGCGTAGAACCCAGGAGGCTGGTTCCCACATTTGTTGCAGCAGAACCTGGCCAGCCCCAACACCTCCCTCTGTCCCGCATCCACAAGTCCCTAAGCCGCCACCTCTTCTCACTCGCTTCTCC
>TRINITY_DN276939_c0_g1_i1 len=332 path=[0:0-331]
CAACTAGACTGGTGGCCGATTATTCTTGCGGTAGTATTTACCACCATTAATAATTCGGGACGAATCCCGGAGAAATGGCTATCAAGTATCGTGGTCCCAATCTATAAGAAAGGGGACCCACAGCTTCCAGGAAATTATAGGCCAATTAGTCTACTGAGTGTGGTCGGGAAATTGTACGCCAGGTACCTACTGGGCAGACTCCAGAAGTGGATGGATCAGGAATCCCTCCTTGAACCAGAGCAGGCAGGCTTTAGGAAAGCTGTGTCCACAATTAGTCAGATCCGTGTCCTTACCTGTATGATAACCAAATACACTGGCTTGAAACGACCAGG
>TRINITY_DN276896_c0_g1_i1 len=225 path=[0:0-224]
GGCGGTTAAGTTATCCCCTAGCCCCTTCTCGGAGTCAGGCTCTCAAAAGGAAGGGGGCTTCAGGGACTGGGCTGCTCTCCCGGCTCTCTCCTCCTCTGCTTCATTTCTTGTGTGTTCGGACTAGCTCGTAGATGGCGTAACAGGTGCCAATTGTGGTCAGGCCCATGGTGAAATAATACAGCATGACATCCAGGGTCCCTCCTTTCAGATACAAAGGAATGTCAT
>TRINITY_DN276928_c0_g1_i1 len=218 path=[0:0-217]
AGAACATATTAAAGATTCACATCCCCAGTTAACTAGATTATCAACTTGAAGACAAGCTCCAAGATTCAAGTTTTTATTGGACAGATACAATAAACATGAAGTCAGAAGAACTGGATCGAGTGTCTTGAACTTAAGTTTCCAAATCAGTTAGGGGCGAACGTGGCTACCATGATACCCAATGCTTATCCTCAATTTCAAGATGGTCCATCTTGAGCATG
>TRINITY_DN276922_c1_g1_i1 len=412 path=[0:0-411]
GCCCCCCCCCTTCATCAGCTGCACTGTTTGTCTCCTTGTCCTTTATTTTTAATTGTGTAACATGAGACTAACCAAGCAAGGGTGGAGCCTGGGTGGGGTTGGCAGAGGGCAAGGCTAAGCCCAGCGAGGGGCAGGGAGGGAATGAAAACATACCATTGACAGTGTCCAGGCTAAAGGAGGGGCCCTTCACGGGCCCTGCTACTACCCCCTCCTGCAACAAGTGGGCCAGTTGGGCTTCCTCCTCCAGAACCGTCCCTCCCTCCCTCTCCCAGAGTAGCAAGTAGCACTGCGGAGGGGCAGGGAGGCCTCCCCCACGACTCCTGGCTTGCCCCCCCCCCCCCCCCCCCTTCTCCCTATTGGGGACCGGGCCCCATTTTGGGGCCCCCCCTCCCCGCCAGCCAAGGAGCAGGGA
>TRINITY_DN276900_c1_g1_i1 len=636 path=[0:0-635]
TTTTTTTCCAAAAGATATATTTATTTATTTAAAAAAAAATCAAGATGGAAGTTGCAATGACTGTAAAACTGAAAGATTCATTCATTGATTTACCACAAAGACACCTGTACTATGACGTTTAAGTTTGCTGTGGGAAATTGTCTAGTACAGCTTTTGCTGGTTACTTTTGTTTGCTCACCAATTAGGTGCCCCAAAACAAAGAAAACTAATATCATCTTATAAAAATATGCAGTGCTTTGAGTAGTCAGAACAGAAGCCATTGTCCCAAGGTCTCATGCTTTCCAACAAGGGTGAATCTTCTGTGGTTTCAGCCAACCCTCAATGGAGGAGCTACCAGCACAACACCATCCCCTCTGACAAACAGCATTGGAATGTTCCGCTTGGTAGATTTATAAATCTCTTCATACGTTTCCTCATCAATCTCTATGGTTGTCACAGTCTCTTCAACATCACCCAAAATCATATTCAAGTGCTGATCATAAGCGTGTAGCCTGCCTCGAAGTTCTCGGTCATTCCTCATTTTCACATAAATTCGTTCATCTAGACTCAGTCTGATGAGATCAAGAGGCTCCTCTACAGTATTTGTAGTTTGTTGCTGATCCACCTCATCCGCCATCTTTCAAACCGACAGCTCGT
>TRINITY_DN276947_c3_g1_i1 len=1324 path=[0:0-1323]
TATGAATGTGGCTGTTTTTTTTTTGCAGGTTGTTGGTTTTTTTATTTTTATTTCAGCAAAAATCAACACCATCCAGTTTCAAACAATTATGAATGTGGCTGTTTTTTTTTACCATTTTAAAGCAGTTGGTGTAGTTGTGTGCCAACTGACTGGGTATTTTGGTTCTGAAAGTTCATAGCATAAATAAATCTTCAATATCATAAAATAACTTAGTCTATCTTAGCATAAAACCTTGAGAATCAACATCTCAAAATAGAATAGAATAGAATGGGTTTCAAACATATTGGTTAACCCCTTGTAGCTCTGGTACATGAAAAGGTGTTCAAACGAGAAACTACAAATTGCTCTCTCCATCAAAGCTTGTTTGGTGGACTTGGAAAGTAACTCAGCGAGGCTGTACTTCAGATCTTCCAGCATGGGTCTTAGTTCCTCTTGCGACTTCTTCTTATTGCTCTTTCAACACAGCTTCTTCTGTTTCCATTCCTGTCACTTCCCAGCTGCAAAGTCAACTTTCTTCAGTTTCACACAAAATGTAGCTTAACCTCAAACTACCCACTTGACATCAGTTCTTGTAATCCTCGTGTCAGGGTGGGAAAATACTTCCTGAGCCAACTACTAAAGTATTTCAAAACTTCAGTGCAATTTGTGTTCAGATAGTTCTCGTCCAAATGCCGTCACCGCTCAGGAAGGTTAATCACTGGGACCCACTGATCCATGTAGCGGCTTTCCCGGCAAAAGCAAATCAGCTGACTCAGTGCTGGATCCTTCCACTGAGAGGCATGTGGGTTTGTCACAAGCACACAGTGCAGGTCTGGGGGCTGTTCGGCCCCTCCACTCGGTGCCAAAAGAAGCAGCTCAGCCAGCCGATCTGGATTGCTCACACGGAGGATGTTAATATCGTTCTCACAGCAGAAAGCTTGGATCAGGGTGAAGTGGATTTGTAAGGCAACGTCCCGATCGTCTTCCTCATCTGCAGCCAGCAAGCAAAGCACTACATTATCTGGATCCACGTTGAGCAGCTTGGCAGCCTCGTAAACACCGATGGTGATGTTCCGCTGGCTCAGGGCTTTGCTGAGAACTTCCTCCAAGGCATTCCCCACCTTCTCCATCCTGCCAAACGCTTGGTGGTCTCCAGCGAGCTCCTCCAGAGTCATATTGCAGCTCGCCCCTCCTGACAGGTTGCTGGGGGCGGCTCCGCCGCTGCTGCCCTCCCGCTGGCTCCGATGAGCTATCGGGCTCGCCTGGCCCCAGCTGTAGCCGCCCGCGGCCCCTGCCCCGCACAACCCCCGCCGCCTGTTCGCTGCTGCAGCTCGCAGCCTCTGAG
>TRINITY_DN276934_c0_g1_i1 len=428 path=[0:0-427]
CAGAAAACAATCTCCAAATGTATGGTTGGCTTCTAAAAAAAAATGTTTCACCAAAGTTGCAGTGGTTCGTCTATTCATGAAAGCCATACCTCATTGCCAAACCTCACAGCTAACAGAAACATAGGTTGTCTTTTGGAGCATAAAGCTGCTAGAAACCAGCTGCTGGGTGGGTGTGATTTTTGGCTAAGTCAGAGAATAGACATTTTCTTTGGAAGCCAAGAACATTTTCTCCACAGTGCTCCCAAAGGTCTGCAGTGTAAGGGCCAACAGTTGTAATCCACTTCATAATATAATGTGCTTGCCACTGAACCAATAAGTAAATAACAGATTTAGGAAGTGTGTAATTTTAAAAATATAAAAAATAAAATTGTTTTCTTTCAAGTCTCCAAGACGTTCGCTGGACAATGTTGGTAATGCCGATGCCCCCC
>TRINITY_DN276976_c0_g1_i1 len=356 path=[0:0-355]
CAGGTATAAAACATATTTAAAGCTTGATCAGACATTCAGAACAATGGCTTGTAAACGTGAAGATATTAAAGTAAGAAAACATCCGAGTTGTCTAATTCATGCCATAGCAAAGTTAAGAAACAGGTGGCAAATCATTTTATATCTACAGTTAGGCTAATTAGATGGGCAGCCATAGGTGTAAGAAATTTCTGGCCTAGGTTTCAAATATTTTCATACTTAACTGTCTCTAAAGTCGTGCTCCTAAAGAAAAGTGGCCTTATTTTTCAGAGGTGCTGAGTATCTGCAGCTCTTGTTGAAACCAACGGAACCTTTAGAAGCTTGGCACCTCTGAAAAATCAGCCTACTTTTTACTTAGG
>TRINITY_DN276902_c2_g1_i1 len=1956 path=[0:0-1955]
CCCGTCCTCAGGCCCCCGCCCGCCCCCCAGGTCTCCAGACCCGACTATTCCGCCACACATAATTTATTTTGTTTTATATTTTTGCCCCACCCTTTCCAATAAGGTGGGAGGGGGGCGTGAGTGAGGCAAACGGCCATGGAGAAAGCTAATCAGATTAATAGACACTTCCCTCTCCCTCCACACCACCCTGCAAATTCAAGCAGCTATGGCACACAGAGTACAGTCCAGACACCCCTGCATAGTGCACTCTCCAGTGCGTGACAGGGCATGGGACCATATCTGCTCTACAATGACTGACAAAGTGTCTCCTCCCTCACCCATCCACATACAGTCACAGCTTTAAATCACCAGAGGAAAAGTCACATTTTATTGTCACCAGCTGTCCAGAGCCAGTACAAGTCTCTCCCCAGCCAAGCACAAGAGATGGCAGTAAAGTGGATCCAGGGACAAAACGAGATGACTAAAAAAATACATTCATTTCCACACATCCCCTGGACTGGGACGTGGGAGCATTTGCCCAGCACAGACTGGCAAGACCAGAAGAGCACCCCCACCAAACCATGCACAGGTCACCTGGTGAGGCTGGCTGGATCACAGAGCCACAGCCTTACAGGAGGAGCACGCTCTGTTACTTCTAGAAATTCTATCCATCAGTTTATAAACCAGGTTTTAAAAAGATGGCTCCAAACAACATTTGGAGAGAAACAGGCTCCCAAATGGGGCTAAAACAAATTGCTCACCCCACCTTCCTGATTATTCAAACACAGGATGAAAGTTAAAATATCAACATACTTCAGAGATTTCTCTGAAAGACCTTTTAGAAATCAGAGTCTGTACAACCCCCTGTGGAAAAGTTCCTGCGGTGCCCAGGTCCTGGGCCAGCTCGATGCTAGTAAAATCGCTTGTTCCGCTCCTGGCGTTTCTGAAAGACCACAGCCCCCACCACAGCACACACAATGATTCCCAGGAGAGCACAGAGCAGTAGCAGGAACACCTTCCAGCCTGTCAGGGGCCCACTGCGGAAATTTCCTGTTGGGTCATCCACATTGTCTTTGGGTGACTTGAGAAGGCTGACACTGGGTTCAATCTTGGTCCAGTCAATGTTCTCTTCCTCTGGTGAATGCTCCACCTGAAGCTGGAACAGCTTCATGGAGATGATGTCGTGATTGTCAGACAGGTCCCCTGTGCCAGCAGAAGCCCCAAAGAAGTAGCCAGTGGGCAGCCGGACACCTGTGACATCAAAGCAGTTCTTCCACTCGTTCTTATCCTCCACATCAGTCATAACCGTCAGCCGCCCCTGGGAGTAGCGAACAGCCAGGAACGTGTCATGGTTCTGATTACGAATGTCAGCCGTGCAGCCTGCCAGCTCTGTCCAGCGCCCGTCCTTACTGTGATCATAGGCCAGCGAGCCATTGTTCACCATAGCAGAGATGTATGGGAAGACGCGCTCTGTTGCTTCATCATTCGGGTACGTGTCCAGGAAAATGGCCAATCCATGGAAGTTATCTTTGCTGCCAAATACAGGGCCTGGAACAAAGCGCTCCCGGGTGTACCACAGGGCAAAGCCATCCCCATGCAGGTTCTTCTTGCCTGCTCCATGGATCTTGAACTGGACGTGGAGCTCCCAGTCTTTCAGGAAACAGGGCACCCGGTTCCAGATAGAGCCCTCTTTGCTGCGTTCATCAGGGGTCAAGCGGACGTATTGGCTGGTCAACATTGTGCTTCCATGGAAATCCCAGAGGGGCATTGAGCTGGAGCCAACCCCCTGGTAGGGTTTGATGAGCGAGTGCTCGCGCTTCAAATGCTCGCTGTTCCCGTCAGTGAGCTCAGCGGCGACGTGTTGCGTTGACATCAGCAGCGCGAGCCGCAGCACGACCCCGGCCACCAGTTCCCACACCCAAGGCACCGAGCTGGGTGCCATCCGGCTCGCCGCCATCCTGCTGCTGGACGCTTCCG
>TRINITY_DN276897_c0_g1_i1 len=221 path=[0:0-220]
CCAGGATCGTAAGCACAGGGGGAGCTTAAAGGGTGGGAGGGGTTGCACTTCGACATGGCGTCTGAGCAGCCAGCTCCATTGCTTCTCCCAGCCACCTTGTTAATTTCACCTCGCTGGCTGAGAGAAGCAAAGGAACCACCTTTACAGCATCAAGGACACCTTTCAAAGTCATGTGAGTGTCCCCTCCCTGACCTCAGATTCCTCCTACCCTGCATCCCCAC
>TRINITY_DN276958_c0_g1_i1 len=937 path=[0:0-936]
GTCCTCTTGATTTATTTATTTTTCCTGTTTAGCCTGCGCGAAGAGCACTAGTGCGTATAAGGGTGCTCAGAAGAGTAGAGGCATTCAGTTTTACAATCCCAAACCCCTTAAGGACAAGAAGAATTTCAAAGATTTATTTCAAAGTATTTCCTTCAAGTTGTTGGTGAGAGAAGCACTAAATTGTGGGGTTTGCTGAGCTGTTACGTCTACTTGTAAAAGGAAGACTTCCCAACAGTTTCTCATTCGATGTAGCGAGACGTCTAACCGTTCTTCAAGCATCTTAGCCTTCCCAGCAGCTTCATGTGCAGCACAAGCACAAAGTCTACTGCCATCAGTCATCAGCTTTGACTTTCATGGCAGCTTTATATTTGCCTGTCATCTCTTTAGGAAGTGGTATGAGGCCAGGACAGGGAATCTGACCTTCAATTTCACACATGCATTCTCGCAGGTGGTATTTTCTGGGACCAAAGGTTGCTGGATGCGATAGCTTCTTTCTCTCTTGCTCCTCCTTCTCGAGCATTTCATCGCTTTTACCCAAGATTTTTTTAACATGCTGAGTTATCTCTTTGTTGGTCTTGCCTTCCACATCAACCAAGACTTGCTCCCCAGAATCTAAGTAGAACTTTAAAAATGGGGATGGGGTCATGTTCCTGAACATCACGATCTGGACCCAGGGATTTTTGTACTGAATCTGAGGGATGTTGAAAAACACAAAGTTTCTGGCCCCCTCGCTCAGCTCCCCCCGCGTGTTGTAGTTCACAGTCATCACCTTCACCGGGTTCTTGAAGATGACCTCCCCCTTGCTGAGGTACTGGAGAGTCCTCCGGATCGGGAACCTGCCCTTCATCGGCATGGCGGCTGCAAGCAGCGCGCTCAGCTTCCAGGGCAAACGAGCGCGGCTCCTCCCTGCACAAGTGGAAGCGCTTCAGCCTCCAGC
>TRINITY_DN276884_c0_g1_i1 len=263 path=[0:0-262]
CTTTCCTTTCCTTCATGAAGTTCCAAGTTTCTCTCTGGTATCACTTATTTTCTGTTTAAATAACTTTCCTTAGCATTTCTTTTAAAGCAGCATTGCTGTTGATGAATTATCTCTTTGGTTTCCAGTAATTTGGTTATATCTTTGGATGTTGTTTTCTTGGCATTCACTAAGCTTCTTCAATCTGTAAATTTATGTCAGTTGCGAAATTTGAGAAGTTTTCAGCCATTACATATTCAATTTTTTTAGAAATTTCTGCAGCAATC
>TRINITY_DN276945_c0_g1_i1 len=242 path=[0:0-241]
CACTCCTTTCCAGTTGGAAGCCCCGAAAACCGCTGTAGTGGATGAAAAGGTCTTCCTAACCAGGATATCAATTTTTCTCCCTTTCTTATCCAAGGGGGATGCGTCAGTGGGCTTATACTGTTGTCATTCTGAGGAAGCTTGGATAATCATGGAATTCTGTGCTGGGTATTTGAGGAACATGGAATGGTCATGGGGATAGAAAGCACTGAATTGTGAGTCAATGGGTGAAGTCTGCAAAGGCG
>TRINITY_DN276912_c0_g1_i1 len=204 path=[0:0-203]
AGCTGGTTGATCTAGGGCTCCAGCAACAGAGTCAAAGGCCAGAAGGTCCCTGAGCATCGCCCCAAGCTCCAGCCGCCTGAAAGGGCCCAGTGCCTCCCCCTCCCCGCACCCAGGCACTTCCTGCCTACCCCATCCCACCCAAACAGGGTCCATCGGCCTCCCCCTCACCAGAGCATCGCTTGGCCCCAGCCAGTTCCTCCGGGG
>TRINITY_DN276921_c0_g1_i1 len=205 path=[0:0-204]
CTGTGACTTGTGGACTGGCGTGTGCAATGACTTATATACATGAGGTTCCCTCATGAGCCCCATGCCTTCTGTGTACCCATGTCAGGCCAGCCCCTCTGCTGGTATAAATCAACATTGCTCTGCTGAAGCCAGTACAACTAGACCTAGTTATATTGGCTAAGAAGAATCTGGACAATTCCTCCAAAGCCCTTCAGAGTCAGGAGCT
>TRINITY_DN276971_c0_g1_i1 len=2507 path=[0:0-2506]
AATCACTCTTTTTAATCAAAGGTCATTGAAAAGCAGCATCCAATGCTCTTATAAAAACTGGACCCAACTGGAAAGAAAAATATGGCTAGATAGAAAAAAACTCCCATTCAGTAATTAAATAATGTGTACACAAGATACTTTAATCTTTTCTAAGTTCATACAGCAGCACAGATGGAAGATATTTTGTGATCAATGACAGCACTGTTACATTTTGTTCGTTTTAATGTTGCAAAGCAACAAAACACACTTCTCACATAGGTAAACATTGCTGTCCTCAGAGTAAAAAGATAACACCAATACAGTTAGGCAGTTTGGCCCTGATCCACAAACTTCAAAGGGACTACAGAGTCAGTGGTTTGTGGATCACAGCATTTGTACATAGCAGGAGTGAGCAAAGTTCCTAACCCCAAGTTTTTATATGACAGAGCCACAAGACAGACATTTGAAGCATCTCCCAACTTGAGCCTCTCCTGATCAATGACTGGCTGGTGGAGCTGAGATTCTGAGGAACAGCTGCTGAGAAGTGGGTGATACAACCTAAGATTCAAGACCAATAAGACCTAAGACAAGACCAATAAGGAAGCATGTGGCCTGGGACTTGTCCTGGCCAAGAGTTGCACTTTAACTACTCCGGAGTCATGATTTGCTGTGCCCCAGCCAATAACTTCCCGTTGACCTCCTGAAGGTATCAACATGCAAAACACCTTGTACCCTGTTCTAAGTCAGAGGTTCCCAAACTCTGGACTGTGACCGCAAGTGGGGTCATGTCATCTGTGGATGGGATTGCGAACCTGGTATTCGATAAGATTCTTGCATGTCTTTCTTACTGTCTGGGGCCACACCATTATGAAAAATAGGTTCATGCAGGCAAAAGGTTTGGGAGCCATTGCGTTAAGTTGAAGCTTCTATTCCAAGACAAGCTTTATCATAAAGGTATCAAGTTCCAGGATTTTTAAGATCGAGTTTTAGAAATTTGTTCTAATTTGGGGGTTACATTTATATGAATTACTTTTTAAGGGATTCTGTTAACGCAAAGGCTGCCTCTGATGAGAAGCCAAAAACCACACGTCATAGTAACACCAAGCTTTATTACACTGAGGAAAACAGATAAAAATACCACTTCATAAGGCCGGCTTTTTCCACACACACTGGCAAACTCCCATTATCACTTCTATGAGATTTGCCCACTCCACAAGAAACCCACTGAAAGGTTTGTACTTTGGTAGAATCAAAATGCTCACACATCTGTAGCCAAATTGCTTGTGAGGTTTTGCAAGTGAACGAGCCAAAAGCTACTAGACTTCCTCATTAAGGAGGACAAAAGATGCACAATGAAAAAAATGCTCTGGGTAGGAGATAATTTGTTGAAGTAAAATCAGCTTGCTTACTCTTTCGCCCACATCTGTAGATATTTCACAAAAGGATAAATGCTGCATAGTAATACATTCAAGTATTTTCATTTGGGTAAGATGTTAGGTGTGAAATATTTGCTGAATCCTTTTATAGGCGGCTGGGAGCCCACTGTCAGCAAGCTTCAAAGCCAGCTTGTTAATAGGATTTGGTCTGGCTCACATTATCTGTTGTTATTTGGATTTTGAACAAAGTTGATAGAGTAGGAGCCAGATGCAGAATCCTGTTTCACCTGGAAATTCTCTGTTGACAGACCAAAGGGGCGGAGAACCAAGTTCCCCAGATCTTTCAGTTTGCCTAACATTTCTGTCTTTAGCTTTTCATTACGTTCTTCTATTTGTCCTGGCAAACGCATACAAGCTTCTCTTGCTTGATGTACCGAGGGATCTTTTTCTAGGACAGTTTTATAATCTTCTAGGGCTTCATCTAGCTTTTCTGTTTTTTCATACAGTTCTGCCCTCCTCAACAGAGCTCTGATATAGTTAGGATTTAATTCAAGTGCTCTGTTACTGTCACTTATGGCAGCATCTTTCTTGTCCTGTTTCATTCTCGCTGCAGCTCTGTTTGAAAACAAAATGGCTCTGTCGGTGTTGTAACAAGCCGGGCAAACCTGGAGAGCTTTTGCATAGGCATTTTCTGCTTCTGTATATTCTCCCTTCTTAAAGTGCTCGTTTCCTTCTTCCTTTAATTTTGTGCTCTCGTTTCTTCTTTTCTGTTTTTCCTCCTCTGGCATATTTTCTTCCAATTTCAGTAAGTATTCTTCATCTGGTTCTGTTTGCTGCTCTGAAAAATCTGTATCATTCTGCAGATCCTTCTCTTCCATTTCTGGCTCAAAAGAGTCATTGCAGTCATGAAAACTGTCGTATTCTTCTTTGGCTTCTTTGTTAGGGGACTGAACAGGGCCTCCCTCCAGGCTGTTTGGAACACATGCATTTTCGGCATTATTGTGGGAAGGACTAGGGCTCGCTTCAGACAGCTTTAAATCACCGAGCAATTTCTCGGGTGGACTGGAATCTTCAGCCTCCATCACGGATCTGTCAACGGGTTAGACAGCCTCCCTCTAACGCCGGTTTGTCTTGCCTCCCCTTTCACCTCCC
>TRINITY_DN276962_c0_g1_i1 len=297 path=[0:0-296]
GTAATTTTTTGTTTACCAGTTAGAAAGCCGTAGTAGTTTATGCGTTGCATCTGCATTTCAGTCTGAGTGATTATTGTACCTAATTCCAATTGATTGCTAATCTTTCCTCAGTCTCTTCTCTCTTAGTCAAGCGCTTCTTCTTTCTGTATTTTTGTGTGTAGTGACAAAGGAGCGTAATGCGTTAGGCATCCTGGTTTGTTTATGGGTATCTCCTTGTACTGCGTTAAGATTTCATTCAGTTCCTTTTTTTGAAGCTTTGCTACTGTTCTCACTTTATGCCGTGCAATATCATCTGCT
>TRINITY_DN276955_c0_g1_i1 len=238 path=[0:0-237]
TCCATGGCCAGGGGACTGGTGGGCAGGTCGGAGTTGCTCATTGCCAGTTCTGATGCCATCCTTTTGCTGCTGACAGCTCTCCAGCAAGGGTGCGCGCCGCCGGCAGCCAGGGGATTGCTCGGACTCGCAAGCGGGTGAGCCAGCTTGGATAATTTGCAATATATATTTTCTTCCTCTGTGTGTGTCTCTCTCTCTCCCCTCGCAACCTCCACTCCAATTTGCACCGGCTCCCCCCCCC
>TRINITY_DN276982_c0_g1_i1 len=202 path=[0:0-201]
CCCAGTTAAAAGAGTGACCCAATAATGTTGTGTAATCTTGATCAACATAGAAGGGGGGAAAGTCCCTATGAACCCAGGCCATCAGCATTCTGAATAATAATAATCCTTTTTATATAGCACCCCCCGCCCTTGCCATGGCCCTCGGGAGCTACGTCTCTGAGAAAGCATCTAATTACTGCTATCCCTAGTATTTGGTTCAGGG
>TRINITY_DN276951_c0_g1_i1 len=417 path=[0:0-416]
CGGAGACCCCCGTGCTCTGGCCCTCCTCCTTGGGGGGGGGGGGGCCCGGAGGGGGCCGCCCCCCCCCCCCCCCCCAAACCCTGCTGGACCCTGGAGGAGCGAGTGGGTGGCTGCTCTAAGGGCCCAGGCAGGAGGCTTCTCCCCCGGCACCAGCCTGGCCCCCGGTCGTGTTGAATCCGGGAGCAGCTCCCCCGGTGCTCTCCAGAACAGGCCTGGCTGGCAGAGCCAACGCTGCCGGCAAAGCTCGGATTCCCTTGTGTTGCGGGAGAGCCGCTCGCTGGGGTCCAAGCACAGATGCCCGCCTCCCCCCCAGCTCATCGGTGCAGCCCTTTCTGGAATTAAACGGACACAAACAAATCTCTGAGTCAGTTTATTTCCACCCGCGTGGCTGCTCCTCTCAGAAGAGCGGTTCTAGGC
>TRINITY_DN276952_c0_g1_i1 len=512 path=[0:0-511]
TCTTCCGATCTGCATCAAGTTAGCAACCCATTTGGGATCCAGACAGACTGCTATTCTGGCATGATTTTGTCATTTTTACGTTAGCACTTCAAACTCCAGCACATTCCTGTCCTTAATACATGAATCTGATGTATCATTCCATTATCAACAAAATGAAATTGATTCTTATGGTAATTTGAGGTAACTTCTTTTGGCAGCACTCTAACAGTAAGGGCCTAAGGGAAAATTGCACCGGATATTATACACCAATCTTCGAATTCTTGTCTCGTCAACCTCTCCCCCATTTTCTGGACACATGCCAGATTCTTTATACACGCTTGGCCCCACATATTGTATTGGGGGGCGGGGTATGCACGTGCATATCTTGCATGACCTGCAGGTTCAGGCTGGCCTTGTAACAGGACTGGGACTCAATACTTTGACAGATTGTCTAAAGGAAATACCTATTCCATGTTTCATTGTGGGTGTTGCCAGTTATTACCCTAAGTTACAGAGGTGGAAATTCATTCTCC
>TRINITY_DN276975_c0_g1_i1 len=310 path=[0:0-309]
GTATGTTTTAGGAATTTCTACTTCACTTATGGGAATTCAGCAAACATCTTTTATGCTACTAACCTTGATGGAATCCAGCTACACCTTTGAGTAGTTCTGTACTGGATAAAGTAACAGCATTTATTCTCACGTAATTATAAACACACACACACACATACACACTTGTATTAGAGAGCAAAACTGTGAAGAAAACTGAAATATATAGGAACACATTGATTTCTAAATAGTAGCAAGACTTCACTGATTTGTACGTGCAAAAATTAATGAGATATAGTTAGGTTCACTTTATTGAATAAATCTGAAATCTGAA
>TRINITY_DN276959_c0_g1_i1 len=256 path=[0:0-255]
CTACCTAACTGATTCTATCTAACTACTGCTACCTTAACTAAAGTAATACTAAGAACTACCTACATAACCTAACCCAAAGTCAGAGGGCACAACATCTGACGGCAAGGAGGAACCCTCATCATTCCTGCAATCATCAATTCGTCTCACTGGCAGTCTCAGATGAGGAGGTGGAGGAGACACTGACATCCACCACAGGAGCAGCAGAAGATCCCTCACCAGGGTCCCCAGTAGAGGCAGGTATCCCCTGGGATAGGAG
>TRINITY_DN276968_c1_g1_i1 len=671 path=[0:0-670]
CTGGGGGGGGGAGGGGGCAGAGATCTCTCTCTTGTCGGGGGACTGAAGCCACACTTGCTCCCCTGCCACCGAGCTGCAGAATTGTGACACGGGAGTTGCTAGGAAATGGGCCTTGGCCGTGGATCCCAGGCCCCTGGCTGTGGAGAGGGGGTCGGCACAAAGAAGCCTTCTACAGCGCAGCCCCCAGTGGCTTGTGCCGGGCAGAGGACTTGGCCTGGGCCAGATGGCTCTGCCATCCCTAACTGGGGCTGCCCCACTGCAGTGCCCCTGGGAAGCTGCTGCTGCTATTATCACAGGGCAGGACTCCTCCCTCTGGGATGTGGCTGTGTCTGGCAGGCAGCACTGAGCTGCCAGAGAGAGCAAGCAGTGTGTGAATGGGAAGCCCAGGGTGGTGGCCTCTCGTGTGTCCTTGTTCCCCTGCGCAGAACACGCTGCGCTGCAGCAGGCAGGGCCCCCTCCCTCTCCGCATGTGCTGCTGGGCCGCTGCGGGATGCGTGGCTCTGAACTCTACTCGGCCAGAGAGCCAATCACAGCAGCTCACCGCCCTCTCCAAGCAGATGAATTCCAAAGGTTGCGAGACGCAAGCTATTGAAATTGTGTATGTTTTGTCCAGTAAAATAAAGGCAGAAGATCGGAAGAGCGTCGTGTAGGGAAAGAGTGTAGATCTCGGT
>TRINITY_DN276917_c1_g1_i1 len=333 path=[0:0-332]
TTTTTTTACTACTCTATCCCTTTTTATTGTCTTTAATCTAGGTTGTAAAAAGATCCAGTATCACATTAACAGCCACTGAAGTATCCCAACATCATCGTCACACTCGTTCTGAACCATTTTAGACAACAGCTTTAGTCTCCGTTTCTAACCCACCGCGCGCACTGTCCGTTATACAGGCTGAAAGTAAAAACACTCGTCAAATCGGCGAGTGCGAGCAAACGAAATGCAGATGAGCCGTTCTGGGGAGAGACACAGGGAGGCAGGGCCTGGGGGGGGGGGGGGCCCAGGGCGGGGGCCCGGGGGAAAGGGGCCCCCTCTTAAAGGGGGGGTGGG
>TRINITY_DN276936_c0_g1_i1 len=228 path=[0:0-227]
CCCAAATCCTGCATCAGCACAGGCTACAATGTTCAGAGTGGCAAAGGTGTGAGCTGAGCTCCATATTGCTGCCTTGCAAATTTCTTCTATAGGGCAACTAAGAGCCCAGCCAGCAGAAGTGACCATGCTGTAGAATGGCCTTTAAATTCCTCTGGGGGTTGTTTATCTGCCAGAGTGTAACAGAGTGAGATGCATTCAATTCAATTTATTTGGCACGGGCTTTTGCCT
>TRINITY_DN276948_c0_g1_i1 len=249 path=[0:0-248]
CTGTGTTCAGATCCATGGCAACCACATTTCTCATACAATGTGTGTCCTGGCTGTCTTAGTCAGGGATTCCCAAGGAGATACAAACCTTCCCTTCAGAGGACTAGACCTTACGAGAGCCAGAACAGATGAATCTCACTACACATTCATAAGGACAAGAGAGCTATTTGAAATTCTCTGGGTATCTATACCCTCCCGCTGTCTGCCAGGAGAAGCCTTTTAAACAGCCTCAGCATTTTAAGTCTAAGCACC
>TRINITY_DN276938_c0_g1_i1 len=2005 path=[0:0-2004]
GACGCTCTTCCGATCTCCACATTTATTTAATAAGTTGTAAAGACACCAACACATGCTGAGCATGAACGAGTCGATTCAGACACAGGAAATTCCAAAGCCCTTAGGATCTCGGGAGAGGACCCGCAAAGCGTAACCTCAAGAGACCAAGCTGCCTCAGGAGGAAGCTAGGCCTCAAAGTGTGGCCTCGTGGCAACACTACCTCCCATTATGCCTTGCTCCATCTTGAGCTGAGTGGCTGTGCAAAGCATGCTGGGAGATTGTATTGTTACAGAGCTGGTTGCCACACTTAATTCCACCTGAAACAAATTCAACCCCTGATGGCTGTTGCCCCCTTTGCTGGAAAAGATGCACCCTCCCTCCCCTGGCTTGAGGGGAAGGGTCAGGGTTGGGACACACACACCCAGTCATCCCAGTAACCCCTGGTGAGTTGAGCAAACCCTTCAGTAAAGCTGTTTGCTGGCTATTGCTGCCACGATGGGAGAGCCCCCACCCCGCAAAGGGAATGCCAGGCTATGGACTGCTCAGAGGGATAATAGGGGGCACACAGTGGAGGGTGTCTCTAAGTGCAGTCCCCAAGGGCCAGGACAACCATGTTGGGAGGGCCCCAGTGGGCATGGGGTTTGTGGGGGAGGGGGCATGTTCCTAGGCCCAAGCTGGGCTGTGGGTCAGAGCTGACTCAGTTGTTGCTGCCCACAAAGCTGCTTTCTTGTCCTGTCCCGTCGCCCTTTCATTGCCCGGCCAAATTGCACAGTGTAGCTCTTATGAGCTGGTGGAAAAATGAGCCGGGGACTTCTATAAGGCAGGAGGTGAGGAGAGAGAGGGCTTGTGAGGGAGGAGGGCTACTGGAACATCGCTATGCACTCCAAGCCTCTCACACACCCCTCTGTATGCACAGCCGCAGAACAGGCAAACACACCCATAGACACTCTGTGCTTCTGACACAGCCGCTTGCTCATACACCCCCGTCCTGCAACACCCACCCCTGTGCCATATACACAAACATTGACCCTTCATATGACCTCCCCTCACACACCCTCTCTGCACTATGTTCCTGATATGCACAAGTCTTCTCTGAATTTACATACACTGCCCTCTCCCCTATTACACACACCCCTGTACTCATTGCTCTGTCCTACACGCTCCTGGGTGTCTCTCTCACCTTTACCTGTTCTGTCTTGTTCACTCACACCCTCTAACCTGTCACACACACATACCCTTTCACTGTGCATGACACACACCCCTATCCTTGCACTCCCCCTCTCCCCTTCCTGCCCTTAGACCATTGGCCACACTGATCCCAGGCCTGTCATGGTTTCCAAAGGGGCCCCGGGAAGTGCTCATGAAGACAGGGCTGAGGCAGGGCAGGCCTGGGATTCAGGCCTGTTCTGTAGCAGAACCTGTTGGAGGCTGTGCTGGTCAAGGGAAGGTGGGAATGTGGCCTCCTGTTGCGCCCCCCTCCCTAGTGCCAGGGCAGTTGAGTGACAGCCAGGTGCTTGCAGTGGGGGGAGGAGGAAGTTGGCACATGTGGGGGCGCAAGCATGTGGAGGGGCTACTGTGAGTGCTCTACGTGCTGTACATTTGGGGAGTATGTGTGTCTGCAGTACGGCACACGGGGAGCATGCAGTGTGTGTAGCTTGCATAGTGTCTGTCCTGGGTACATGAGGTATGCACTTGCAGTGGGAATAAGCAGGGACTGTATCTGCAGGGTATGTGCATGCTACCTGTATGTGTGCACGCATGTGTGCAGTGTTGAGGGTGCATTGCGTAAATAATATGCAGGATGGGTGTGTGTGTGTGCAGGGTATCTCCAGTGTGTGCGTGTACGGGGTATGTGCAGCGTAGTGTGTCTGTGCAGGTGGCTTGTGTATTCCATGTGGTCAGGGCCAGCCCTAGGCATGTGAGGGTGGTTGCCCATGGCCCTGCACCAGCCTGGGCTCTGCGCTTGGGGGGCTGCAGCCCAGGTATGAGGACAAATTATGCAAATTAGGCCTCACACATGGCCCCG
>TRINITY_DN276966_c0_g1_i1 len=445 path=[0:0-444]
AGCCATGGAACCTTCCGGCTCTCTTCCCGCCCCCCCTTTCTCTGGGTATTTTGACAGGACGCTGTGTAAGGAACAGGATTAGGCCAGAAGGGGGCTTAATGGCTCCTTTGCTCCGTCTCTTCCACTGCAGTCCCACTCCCGTCCCATCTGGGTTTCCTGCCGGAGGAGGGTGGCAGCCTTATCTTCAATTTGCATTCCTTCCCGCTGTCACAGAACCTTCCCGCTCCCTTCCTCCCCGTCCTTTCTTTTGTGGCCCTTGGCTAACCCTGCAGTGGCAACAAAATGGCTGCTGCCTTGACAGTTGCTGTGAGACAGTCAATAAAACAAACTTGCTCCCTGCCTTACAAACTTGGAGTGTGGGGTGTAAACTCTGCCCCGCCCCACTGGTCTTCATGACAAGGCAAGAGGAGGCCAATCCGTCCCCCCTCAGTTTGGATGGTTATCA
>TRINITY_DN276903_c0_g1_i1 len=834 path=[0:0-833]
GTTTTAAGAAATTTTTTTTATTCAATATCCTTTGAAGAAAGCCTTTGCTGAACAAGTCTATTTTGTTTATGCTGAGACCACTTACCAAACTTAAGGCAATGTTTTAACATTTGAGACAGTATAAAATAAGCTACCACAGGACTTCAATCCATTTCAGATGGTGATAACGCTCAGCAGTCATTTTTGCGGCTGAAATCGTGATGTTCCAGAAAGTTCAATGATGGCCAATTGAACTGTTTTGTTTCATTGATGGAAACTGCCCAAGGGGAATTCTTTGAAAGATGTCTTTGCCCATCAGCAACACAAGCTGAATAGTTACATCTGGCATATGGCAAATCTTCATTGCTGGAACTCTGAGCCATAGTAAGTGTTTTGTTTTTAAAAGGCAGCAATGGCAAGGATTTGAAATGATTTTTGCAACACTGAAGAGAAGATTGCTTTTCCTTATAAAGCAGAGCATAAAAATAGTTCTCCAACCCACTGCACAAGCAGATATCACTACTGCATAGGGCAATTGGAAGATTACAGTGTGATGCTTTATTTGCACCATTACCGCTTAGAATTCAAGTTTCACCACCTTCTGGCAATGGCATTTTATGTAAAGGGAACCAGTGTTGCTTATGCTTCCCATTCAACAGATGATTGTCAGGGGGAGCAAGGGAAGGAGCTTCTGAAAAGGTGTGCTAGTACACCAATCCTGATCAGCATAGTCAGGACTCATCGACATCAAACATCTCCCAATATGGAAACAAGGAAAGTCATTTCCCAATTCTTCCTTAAACCATTACTCCACTGCAAGCTTCTGGTGTAATCCCACATAGCAAGTCAGTCTTC
>TRINITY_DN276886_c0_g1_i1 len=1344 path=[0:0-1343]
TGCTGAAGTGCATACCAACTGAACACAAAAAATTGTATAATTTTAAGAATCTGTCAAATAAGGTTGTCATGAGTATATTTAACAAGAGGCAGTTATTAATTTCTAACCTGCTTAACTGGAAGTTTACAGTGTATTCCACTTCCATAACACCATCCTCACAAAAGGACAAAGAGAGAGGCAGGTCTATCTACAAACAAGAATATTTCTTGTGAACATACAGGACATAATACAAATATGCCATTGATATTATGTCTTTAATGAGATACCTGTGGTTTATAACATTGTCACATTTATGAATCTAACATTTTATAAGAGTTCAGTTTTCATGCAGGTAGTTCTACTGCTATGGAGCAATATTTGCAGATACAGGCTGACAAGAACATTTCACTGCAACTCAAGAAAGTCAAACACTGTTGTTCCTGCAGACTTGTTTAGAGTTGTGTTTATTGAGGTTTAAGAAGAAGTTATCCACATTTCTATAAATATAGACATTACTAAGTGACTTTCGGTGTCACTTAGTGCAGGCTACTTCAATTCTTTCAAAAGGACCGAGGTGTCAAAAGAGAGCTGTAATTTTCAGTATCTGAACACTAAAGTGCATTTTTGGTTACCTTCTGAACGAACAGCTGCTGGCTATAGTTTGATTTTACACAAATATCAATAAGTTACATCAATGGACATTCAGATTTGAAGCCATTATCTTCCTAATACATGGCAGTAGGTAAGAATTCATTAATTTTGCTGGCTGAGAAAAAGTAGGATGTGAATCTTGCATTGTTTCTTTAACACAGATTCTATTTTTCAAAATGGAAGTTTAAGGGGTATCTAACATTTTGACAAGTTTTTCAGCACCAGTAAAATTCATCTAGGCTATTTTAGCCCTTTGAACTGTCCACCAAGATACCTAAGGAGCTGTTCAAAAATTCTGTACCAGTAAGAAAAAGGATTCTCCCTTTCTTCCCACACATACTATCCTGCCCAGTTAACACTGTTTGCAAACTTTGTAAACAAGAACAGTTTAAAGCATAAGGACAGAAACCACCTTTAAATTCTTCTCTTTCACACATTATCCATTTGTTCAAGTGTATAAAGCTTTAATACATTCTTAGCAGTACTGCAAGGATGGTGGAAAAAATGTATACTAAAACACCTAGCAGTACACCACTAGTAAGACTGGGCATTTTTTGGGATACAAAAAAAGTGTGCTCTGCTAATGTTAGCTTACATTGAATCGTGATCAAGTTTTATTGCCATCAGTGAACAGATGATGGCAAAACACAAACTCCACTCCAGCACCACCAACATTTCCTATGCATGTTGCAGGTCTGTGCTAGTGCCCTATGC
>TRINITY_DN276937_c0_g1_i1 len=348 path=[0:0-347]
AGCGTAACTACTTTTTGATGGCCTAAATACATTACTTGCATGATGCAACCTTACTTTTAAACTCTATTCAGATATTGTTGGAAAGAAGAATTTGGATCTGCTCCGATAGCAAGTTAGCAAAATCTTATTAAATTATTTGTCCTGAAAGCTAAGATTTGTTCCACTTGTACGAGGACTCTTGTATTTGCCAGACTATTTCCATTTTGGCAGGGGGAGGGGAGGCTAAAGACACTTCATGCACTCAAACTCATTCTTTCTGTAATATTCAATGTTCTCATACCTTTCTCCAGTGGATCCTAAACTTTTTCTTTTACTAAATTAAAGAATGTATTTTCCCCAGGAAAGGAG
>TRINITY_DN276949_c0_g1_i1 len=261 path=[0:0-260]
ACACTGCCCCACCCCTTGTGCTGCTGAGTGTGGCCCGCCATCCACCCTGACGGGCAGAGGCCTATGAGGCTGCCATGCCCACCTGGAATAGCTCCAGGCCCAGACCGGGGTCAGGTAGAGTGGGCCATCAAACATGACAGCCTGCTGTACCCCAGTCTGGGGACACTTTGCATGGGCTGTGCATCAGCGATGGGCTAAAATCACAGCCTGGGCTAAAAAACTGCCACAGCCCATGCAAACCCTGGGTTCAGCCCGGGGAAA
>TRINITY_DN276910_c4_g1_i1 len=1694 path=[0:0-1693]
CGGAAGTGATTATTCCAGTCTATGGCGACGGTTGGGCGAGGCCGCAGCTAAGCAGAAATCAGGGCCCCCGGGCATGAGGCGCTGCACTCTGGACTGATGGCGTCGGGCACAGCAAGCCGCTCTGAAGACGAAGAGTCTCTAGCGGGACAGAAGAGGAGCTCGTCTCCGGTGTCAGGCGCTATCCCGAAGCGGCGAAGCTCCTCCAGGTTCATCAAGAGGAAGAAGTTTGACGATGAGCTTGTAGAGAGCAGTCTTGCTAAATCATCGAGCCGGGCGAAGGGGCCCAGTGGGGTGGAGCTGGGGCGCTGCTCTGGCAGTGAGCCCTCCTCCAGCGAGAAGAAGAAGGTCTCCAAGTCCGTGACTGCGCCCGTCACCCCCAGCCCGGTCCCGGCCCCCACCCTTGCCAAGCGGATGAAGAAGAGCAAGCAGCCCCTGCAGGTGACCAAGGATCTGGGCCGGTGGAAACCCACTGATGACTTGCTGCTCATCAACGCTGTGCTTCAGACCAACGACCTGACCTCGGTGCACCTGGGGGTGAAGTTCAGCTGCCGTTTTACGCTGCGGGAGATCCAGGAGCGCTGGTACGCGCTGCTCTACGACCCCGTCATCTCCAAGCTGGCGTGCCAGGCCATGCGGCAGCTGCACCCAGAAGCCATCGCTGCCGTGCAGAGCAAGGTGCTGTTCAGCAAGGCCGAGGAGCAGCTGCTCAGCAAGGTGCCCTCGACCAGCCAGCCCCCCCTGGACACATTCCAGGAGCTGCTGCACAAGCATCCAGAGCTGTTCTACCCCTCCCGCACGGCCAAGGCACTGCAGGTGCACTGGCAGCTCATGAAGCAGTATTACCTGCTGGATGACCAGACAGTGCAGCCGCTGCCCAAGGGGGATCAAGTGCTGAATTTCTCCGACGCTGAGGACATGATTGATGACAGCAAGCTCAAGGATGTGCGGGATGAGGTGCTGGAGCATGAGCTTACTGTTGCTGACCGGCGTCAGAAGCGCGAGATACGGCAGCTGGAACAGGAGTTGCACAAATGGCAAGTTCTGGTGGACAGCATCACAGGAATGAGCTCCCCCGACTTTGACAACCAGACGCTGGCCGTGCTGCGGGGCCGTATGGTGCGTTACCTGATGCGCTCCCGGGAGATCACGCTGGGCAGAGCCACCAAGGACAATCAGATAGACGTGGATCTAGCACTGGAAGGACCAGCCTGGAAGATCTCCCGCAAGCAAGGTGTGATCAAGCTGAAGAACAACGGGGAATTCTTCTTGGCCAACGAGGGCCGGCGCCCCATCTACATTGACGGGCGCCCCGTGCTCTGCGGCAGCAAGTGGAAACTCAGCAACAACTCGGTGGTGGAGATCGCCAGCCTGCGCTTCGTCTTCCTCATCAACCAGGACCTCATCGCGCTCATCAAGGCTGAAGCTGCCAAGATTGCCCAGCCCTGAGCCTGCAGGGGGCGCTGTGGAGTCCAGTGTCGAATGAGGGCGGGGGGGAGAGAGCCCAGTCCCTGCTTCCCCATGCAAGCGGCATGTGTGAGTGAGTGCCTCTGGGCTGGTACCTGCTGATTTCCATGGCGGGGGTAGGGGGGGGTAGGGTCTGGGTGCCTCCAGCCTCTGCACCACAGGGTGACTCCGGGATGGGGTGGGGGGGTGTATGTGTGAATGTAACTTGTCAAATAAACTTTCTAACCCCA
>TRINITY_DN276891_c0_g1_i1 len=273 path=[0:0-272]
TAAATATTTCACAAGACTTCCTCCAAGGGGATGCTGGGAGGCTTGCTGGGGACTTGGCCTCTTACCCGCCCTGGCATGTGACAGGGTGCCATAGCTTTTTGGCTGGGCATTAAGGGGCTTTGGGGTGTCCAACACTAGGGCTGATGCCATTGTGCCAGGAAAGAAAGGGGCCAGGCATCAGTAAAAAGCAAAACATTATTTTTCCTGATTGATTCTGAAATCGTTTGCCAAATGGGTCCTATTTAAGTCAAATAAAGTGAAAGTAAATCAAAG
>TRINITY_DN276946_c0_g1_i1 len=219 path=[0:0-218]
CCCCTTTCGCCATACAGAGCCCAGAGCAATGGGCCCGTTGAGGCCATTGCTCCAGGCTGCTCGGCCTCATCGTGCAGTAGGCCCAGGTGCCTTGCATGCTCCCTGGCCTCATCCTCCTGGGCTTCGGGGGCTACCCCGGAGGCAGCAGAAGGGGGGCATCTAATTAGGGGTAGCCCACCAGAGGTACCCTCTTCCTCTGTGTGGTATCTGGCAGGGGGG
>TRINITY_DN276909_c4_g1_i1 len=1306 path=[0:0-1305]
CCCCAGGGGGAGGGTCAGGGGGAGAATGAGGAAGCTAGGAAGCAAGAGCCTGCCCCTGCCTGGGTGCCACGCCACGAAGTGGTGGTCTGGTGGCAGTCATGTCAGCATATTCTACGCAACAAGAAACGGCGGGAGATGACGTTTGACTGCCCCCGGCCCTCCATGCCAGATGGGACCTGTGAGATCCCCCAGATCAACCCTGCCCTCAAGGGCCTGTGCAGATATAGACAAGCACCTGGCGCTGGCGGCTTCGAGCTGAGCCTGCGTCGCATTCAGGCTGAGGTGCTGGAGCTGATGGGCCCTGCCTCCACCATCTATGAGATGGCGGAGGAGGCGATGGATAAAAGTGAGCCACTGGATCCTATTGAGCTGCGTGAATGGGCGCGGAGGATCTTCCGCTATGTTGGCAGCATCAACCAGAGGCTCTCCCTGGAGCGGCGCCGGCAGGTCCTGATCGGCATCGACTTGCGGCTTCAGAACCTGGCTACCAAGCTGAGCAGCCACAGCAACAGCAACGGCCTGCTTTTCTCAGAGGACAAGTTCCATCATCTCCAAGACATCATGAAGATGTTCCCATGCCTGGGAGTCCCTCGTGTGGGATTGACGCCCAAACAGGCGCGTCAGAGACTGCGGAAGCAGCGCTATCAAGTCCTGTGCGACGCAAAAGCAGCTGCCCAGAGAAACCAACCACCCCGGTCCCGTTCTCGGGGCAAAGCCTTCCAATCCCGAGGGGGCAAAGTCTTCCAGTCCCAAGGGAGAGCCCTTTCCTCCAGCACAGGTGTTGACAAGGCAGAACATGACAACCAGCAATGAGGCAGATGGACTTTGGCAACAGGAAGGCTCCAAAGGGAAGGAGGACCCTGCTTCAGACTCATCCAGTAGATTCCACCAGCCCCCAAACTGCTATTTCCCAGGAATTCTGCAGCACAACCAAAACATCCAGCAGCTGTCTGCTTCCTCCCTGCACTGGGAAGGGACTGGTGGATTCGGAGTTTGCTCTGTGTGAAGGGCCCAGGCCTGCTCCTTGTAAAGCCGGGGTGGCTTTATTTGTTGGCTTCATTGGCAGCAGGAATGGGCACTATATTCAGGCATAAGCAGATTTAGTGACTTGCTCTCTATGGACCAGCCTCTGTCCAACCTGTTAGAATTCTGCAGAGCTGAGTCTGGAACAGAATCCTAATCCAAGGAGGAGCACTGTATACATAAGGTCCAGAGTGTGCTGTGAATTGCCTTGTGTCCTGGGATCGGGCCCACACAGTTTCAGGGCTTGGATTTCCCTGCAAGATTAAAAACATCTCCATGTGCC
>TRINITY_DN276894_c1_g1_i1 len=529 path=[0:0-528]
TTAGACCTTCCTCCGTTTCTTGCTTTTTTTTTTTTTTTTGTGGTTTTTTTATTATTTATTTTATTTTTTTTTTTTTTTTTATAAATAATTAGCTTTTAATCTGTACAAAACTCTCACACTATGAAAATAACCTTTAAAAAGGAGCCCCCGTGGCGAGCGCTGTAGGGGAGGGACGCTACATGCATTAGGGCCTGCCCCTACCACCACAGGGCCCAGGCTGGCCCATTGGGGGGGCGTGCGGCCAGGATTCCACACACAATCAAACCAACCACCCCTTCCCCCAGCGCAGGTGGCCCAGGCTCTCCCATCACAACAGCAGTCTGCAGGCAGCCCGACGGAGCTGGTGATACCAGCCCCAAGGCAGAGATCTGCACAGCCCAGCTCTGCCCCCTGGAGCCAGCCCAGCCTTTGCCCTGCCACCCAACCCTGAGACCGGGGGGGGGGGGGGGGCCAAAGGAAAGATAAAAAGAAACCCGGATTTGAGCCCCCCCCCCCCCCCAAAAAAAAATAAAAACATGGAAGAGGGCGG
>TRINITY_DN276931_c0_g1_i1 len=1809 path=[0:0-1808]
TTTTTTTCATGGTTTGGTATAGGCAATACATTTATTAAATTAGATAGAATGGGGAAAAAAAAAATCAAAATGTATTTTACAATGCAAGAAACAAAACATCTCGACACTGGACCTCACTACAGCGAGAAACTGTCTTCAGAATTACAGCAAGAACATTCTCTGTACAGTATTACAGGTCAGTCAACACAAGCAGTAATAATTACTAAAGGAAACACTTGGTACCTTCAGCACACACCAACAGCAGTTGAAGTAGCAAGGATCTAGATAGACAAAAATATTCCTATATTTAGCCAGTGTCGGCCCTTGGCAGGACTGAAGCTACTGCTAACAGCACTTTAACCTTTAGCAGAGGCCCGTATTACACAGCCAACTTTGGCTCCAGGTTGCTGTAAGCTGCTGAATACAAGAGAATTATGGATCAGAACACGCTAGTCTATTAAATGGAGCATATATGTAACAAGCGGTATGGTAAAGAGTGTGACATCACAATTTAAAACCAAGAACTGCAAGAAATCACCTTTCATCAGTTCTGCATCTCTGGATCAATTGCCAGTTTAGAGAGTAGCAGCTCCGGCCAGTTGTCAACTCCTCCAACCTAAGACTGACAAGCAGCAGTCCAACAATTATGGGAGATATGTAGAGAACTGAGCAGGTTTGTAATCACTGTCTCAGTTTTAAAAACAAGGAAGATACATTAGTGCATGTTTGAGACTTCTTTTCACATTCTGCATGCTTGAGCCTCCTATCAAATTAAAACTCTTACATCAGTTTTGTTAATTCTCAAAATCATCCTAAAAATCATGTTGCAATGCCCAAACGTATTGGGCATATTGCTCCTAAACTACCTACCTTCCATCTATACAGCTTTCTGCCTGCTTTATATATTATAATAAATGCATCTTACCCCCCAAAAAGATGACATTTCCAAGAGCAAATGTAGAGGTTGTAGGGAGACCTTGGGTTCATTAAGCAATTGAAATTGTTGGTCTAGCATTCTCACTTTCTCCTCCAAATTGTAGAAAGCATTCTCACAGTTGTTTATTCTGTGCTTAAAATTCAACCATAATGGGATTTAGGAACCATACAATCTTGGGAGAAAGCTAAACTACATTACTAGTTTGAAACAGAGGCGATGTGCTTTACAAAACCTTGTTACTCCAGACTCCAAACGACGGTATATAAAACTGGACTTTTATGTACGTTTTCCCTAGATTATGCAACCCTTAGCAATCCATGGCACCAGCACGAGTGTTACTGTAAGGAATTAGTCTAGGGAGATGAAACTTGGCAACCCAATTCCTCTTGACCAAAGTTGCTGAACGGTGACCATTTTCATTTATTTTTTATGTCTAGGCTGATGCTACAAAAAGTGACTGTTTATGAAGACCCAATGCCTGTAATTTTTTAGTGTTGAAGCTTTGATTATTGTACTTCCCACTGGATAAGGAAAAGGGCAAGGTTAACATTCTTATGGAGACTCCATTCTAGATCAGTAATAAAAAGTTGAACTGGACTGTACAGATTTAGTGTACAGGGGAACTGAGACAGTAGCCTTGATTCTCTGTGAAATACAAAACCAGCAGGATAATATGAAGTAGTTACCTCTTACAAGGTGCAAGTCAGCTAGCTAATTTTAGGAGTAATTTTGACTCCATTTGAAGTCCGTGGAAGTTCACTCTGACTTCAGTCAAGTCAGGATTGCATCCTGTGACAAAAGGGACTTTTAAAACTTACGTCTTTATGCCTTATTCAAAATGGAAAGAATTTTTTTATTTTAATTTTTCTTTTTTTTTCTTTTTTTTTTTAAAA
>TRINITY_DN276929_c5_g1_i1 len=2587 path=[0:0-2586]
CGATCTGAGAGGCCATGGCGTATCCTGGGCATCCCGGCGCCGGAGGGGGCTATTACCAGAGCGGGTATGGAGGTGCTCCAGGAGGGCCAGTGTTTCATGGACAGACTCAAGATCCTTTATATGGTTATTTTGCTGCAGTTGCTGGACAGGATGGGCAAATAGATGCGGATGAACTACAAAGATGTCTGAGCCAATCAGGCATTGCAGGAGGATATAAACCTTTCAACCTAGAGACTTGCAGGCTGATGATCTCAATGCTGGATAGAGATATGTCTGGCACGATGGGATTTAATGAATTCAAAGAGCTCTGGGCTGTGCTGAATGGCTGGAGACAGCATTTCATGAGTGTAGACAGTGACAGAAGTGGCACAGTGGATACTCAAGAGCTGCAGAAATCCTTGACAACCATGGGATTTAGGTTGGGCCCGCAGACAGTTAATGCCATTGCAAAGCGGTATAGCACCCATGGGAAGATTACGTTTGATGACTACATTGCCTGCTGTGTAAAACTTAGAACTCTCACTGATAGTTTTCGAAGAAGGGATGCAGCCCAGCAGGGTGTTGTGAATTTCCAATATGATGATTTCATACAGTGCATCATGAGCATCTAAATCAAGATGAAGGAAGAGCTGGATGAGCATGATTAACATTCCAGTGCTTGATTTTGCTTTGCACCAAAAATTATCATGGCTGTGTAACTTAATACTGGTATTTTGCATATTTTATAAAGAGATCACTTTATACATTTCTTTTTTTTAGTTTAATAAATGCAAAGTGACAAAACTGTCAAACCCATTTGAGTTTGATTTTTTTTTTTTAATTTTGCATATGAGACATGCAACTTTATTTATGGAACAAAGATTTGAAAAAAAAATACAAATGCTTTTGTAGTTAAGTTTGCCTCTCACTTAGGTAGATTCTCTGAGAGGAGATTACTTTTCTAAAAATATTGCATTGAGTGTGATGTGTACAGCTTAGTTACTTAGTGATTTCAAAAGTGTAGCTGATGTCTAGTTTTCATAATTTGATAACTGAGCAATTGTTTGTGTAACATACTAGCCTCCTTTAAGTCTTGGCATTATTATTTTGTATTAGATTGCTTTACATTCCTTTCATATGTTCTTTTCATTTCTTCGGTATCCAAAAATGAGTTCTACTGGATCGGAAAAATCCACCGAACACAGCGACTTTTAAAAAAATACCTAGTTCACGTATATTTTCTGTTGGAATACTAGTCAGTTTTTTGCATTCCAAATGGAACGTGAGGCAGATTCCCCATATTTTATGACTGAAGGACATCAGTTGAACCTTACTCCCACACCATGGCCAGCTGGGAAAGGTCTCTGCCTACCATCTGAGATGTGTGTGTGGTCTGATCTCCTTTTCTGGGTGGCTTCTACATCATAGCTTGAGCTGCCCATCTGGATGGTTCTATTCTATTCAGTATTCCAAGCCAATGGAGTCTTTCCTTCGTCGTAAGTTCACCTGCCAGCAGCTGCTCTGTTGTGAGATGTCATTGTTTACCTTATCCTGCCATTTACCATTTAAATACCTTCCTTAAACATTTACTGTTAAAGTAATCTGTGGTGTTTGCTTCTTTGGAGCCTTGTTTCAGAGCTGTATAGCAGCACTGATAAACTACATGCTTAACTTTTGTCTTAGGATTCCTGTTCTTTTGATTCCAGATGTTATCCAACTTTATAAAAGCATAGTTTGCTTAGAATACTAGACTAAGCCTTATACCTTTTCTTAGATAGCAAGTAGTGTGTAAATGTATTCTACCTAACCCAGAAGTAAGCAAATGTGTAATTGCATATTCTGCATGTGTGTGTACAAATAAGGCACTTGGCCATATACAAACCTATCTAACCAGCTGCAAGTGTAAAGTCTGAAAATAACATGCACACAGAGGATATTGCAATATTATGTACCCGTTCTAGTGCAGTCCTAATAATCTTATGTTTAGGTCAAGATGTATTGGCACATGCTGCTCTCTCTAGCTTCTCTTGATTTGTATTTCCTCATGAAGGAAATACTGGAGTTCATAGGCTGTGTTTTGGCTAATTCTGAAAATGAAAGGTTTTTCATTATTTTTTCTTCAGATAATATATGGTTTTGGCACATGATTACTGGGAATATGAATTTAAGTGGTGGCTATTTTTGTTGTCTGACTTTCTACCTCAGACAGTACTATCCAGAATTACAATGATGACATACCTGTATTTAAAAATTCCCACAAGAGAAAAAGCTGCTTATGCCACATGTAAAACAAGACAACTTCTTGGCCCTATTCCAGTGCATAGTAAGTTGAGTCTTGTTAATAGTCAAGTATTGGACATTTGACTCCTTTCAAATAAACTTTTTAGAAGAGGTTAAATGTGTCTTTATCTGAGCTCCATTTCTACACAAAAAGGAATATTGTGATAAGCGACTTCCATAATAGTGCAACTAATTTCTGGTTCAGGTATATATTTATTCTAGTTTTAGTTTTCACATTTAAATGTTATCCTGTTCCAAAAATTCTATCCAACTTAGCTATGTAAATTCACAACACAACTTGCATTAAACACGATTAAATTTTGGAAAG
>TRINITY_DN276898_c0_g1_i1 len=203 path=[0:0-202]
TTCTCAGCAGTCAAGGTTCCAAAGCCCCGCAGACATCAGCTCCAGCTTCTTGCTGGCTCCAGGGGCCAACTTGCAAAACCTCTCGACCTGAAAACAGGCAAGAGCATCTACAATTCCTTTTTCTACTCCAGGCACATGTCTAGCCTGAGAAGTGATATTTATGAACTAGGCAATGCATTATGAATGCCTGCATCAGAACCATC
>TRINITY_DN276944_c4_g1_i1 len=659 path=[0:0-658]
TGTGCTCTTCCGATCTGTTGGGTTCTTCTCTCAGTTTTCCGGAGCAGCAGCCCCTGTGCCTGTGGCCGCCCTCACCGTCCCTGATCATGTATGCCTGTGTCAAATTTGTCGCCACTCCTTCCCTAGTGGTGAGGAGCAGCTCGCGGCTGCTGGGCAGGCCCGCCTCCACACTGAACAGACCGAAGGCTGGTACGCATGAGCCCGGCAGCCCCCTAGCTGCTCCAAACGCACTGTTCCCCATGCTGCACCGGGAGCTCCAAACCAGTGCAGTCTCCAGGGACGTCGACACGGCTGCCAAGTTCATAGGGGCTGGGGCAGCCACCGTCGGGGTGGCAGGCTCCGGAGCCGGCATCGGTACCGTATTTGGCAGCCTTATTATTGGCTATGCCAGGAACCCCTCCCTGAAGCAGCAGCTGTTCTCTTACGCCATCCTGGGATTTGCGCTCTCCGAGGCCATGGGGCTCTTCTGCCTGATGGTGGCATTCCTCATCCTCTTCGCCATGTAAAGGAGTTGCCTTCCCGCCCCTGTCACGTGCTCCCCCCATGTCTAGCCCAGCGTGTCTTGACTGTTCTGTTGCAGGCAGAGTGGATCCCTGCCTTGAACCTGATCCGTCCAGTGAATAAATTACTGTCTAAGGGAGAAAAAAAAAAAAAAAAAA
>TRINITY_DN276885_c2_g1_i1 len=435 path=[0:0-434]
TCTGAACAAGCTGAGTGACCTCCATGCCCAAAAGCTCCGCGTGGATCCCGTTAATTTTAAAGTAAGCCCCCCGGGAAAGTGGCCCCCACCCCTCTCCGACGGCTGGTCCCCTCCTGTGCACCCCCACCCTCAGGGTCCCTTCCTCCCGTGTGCCCCCGAGGGCCCTCTCCGCTGCCCCCATTCTCGGGCTCTGCAGTACTGCCAAAGTGCTGTTCCTGCGTTGACTCTCGCCCGGTTTGTGGAGGTGCAGGCAGTGCCGGATTCTGGTGGTGGCCTCACTTGTTGCTCGCCGGTTCCCAGGTCTCTAGGAGCTCAGAAGCGCGCTTAGATCTCTCAGCTTCTCACACGCGCTACATTTTCTTTTAGCTGCTGGCCCAGTGCTTCCTGGTGGTCCTGGGCGTGCATCACCCCGCTGCACTGACTCCTGAAGTCCAC
>TRINITY_DN276916_c0_g1_i1 len=534 path=[0:0-533]
TCTGTGGAAACAGCCAAAGCTAAATCAGTAATACTGCCACTTGTGATACCCTCAAGCTCCGGCTCAGTGGAGTGCTTAAGCAGGGGTCTAACTGGAAGCATATGGGTAATCCCTTTCTAATTCATAGTACGTGAATATTTGCATAAATACTATTGACTTCAGTGCAAGGGCTCAAGCACTTGGCTTGCAGCCTTAATCTCGATTTAGACAAAGTGGCCTCTTACTCTGGAAATTCAGACACAATTTTGCAAACAGGCTTACCTTCCCACAGGCTCTTAAAAAGAAACTTTCCAACAGAGGTAGTTTTAGGCCATACTCCACTGGATACACAGAAAACTGAGTAACATCTATTCGAACTGAACGTGATCAGTCTACGGGTGCATTCATACAAAACTCTTCTGGATGTATTTTTGTTGTGGGAATTAGCATTCCTGCATTTTATTGTTCACACGATCCCTCCCCCCCAGATCCAAAATTCCCCCTCGCTTCTAAAATGTAGCACAGACAGTGCAAGGGGCAATAAGGTGTTCTGCC
>TRINITY_DN276926_c0_g1_i1 len=284 path=[0:0-283]
ATCGTCAGGAATTTGGAGGGGCTCCAGAATTTGTCCTGCATGAGGGCTCCACACCTGGAGAAGTGAATGAGAGATTCAGGAATCGCTTCAGCGCTCGGGTAAATAAGACAGCCAAGGTTTTCCATCTGAAGATATCAGCTGTTGAGCTCTTTGATTCAGCCACCTATTACTGCGTGTTGAGAGAAACTGCTAAACTGACTTTTGGAAACGGAACCAAGCTCAGAGTGCAGCCTGGTAGAACAGATACTTCAACACCATCTGTCTTTGTGATGAAATCGGACAGA
>TRINITY_DN276925_c1_g1_i1 len=671 path=[0:0-670]
TTTTTTTTTTTAGTGGTCTTAGTTATTTACTAGTTTAGAGGCCAACATGTGTTCAGACAGCTTTAAATACAATATCCAACAGAACGATTCCGACGGGAGCAGCAATGGTACAGGAACGTGCGCCTGCTGATAGATCACCCCAGAGTTCAAGGCAGAGCAGAATTGCTCAGCTCCACAGGATTATTCGTACACGTCTTTCTTATCAGCAATGTAATCTACGATCTCTTGCGGACACATCAGCTTTTCTGCTTCTACGTCAGGAATTTCAAACCCAAATTCATCTTCCATGGCCATTATGATCTCCACTTGGTCCAAACTGTCCAAGCCCAGGTCTTTCATGAAGTGGGAATTTACAGTCAGCTTTTCCGGATCTACTTTATCATAAAGCTTCAATACATAAAGAACACGATCCCTGATGCCTTCCAAGCTGAGAGGCGGCAGGTCTGAATAATGACGACATAACGGGGGGAATGTACTGGAGACCTGGGGGGCGAGGCGGAGCCGGGCGGCAGCGGCCTGGGAGAAGGAGGCGGCGGAGAGGGAGGAGGCGGCGGTGACCTGGGGGAGCAGCCGGGGCAGGAGGCGGCCGCGCCGGACACAGGCCGAGAGGACACGGGCCGCCATGGTGACCCGCGCTACTACCCACAATACGCCGCGCGCCGCCTCCCCTC
>TRINITY_DN276983_c0_g1_i1 len=214 path=[0:0-213]
GTTGGAGTTGTCAAATCGGTGGAGAAGAAGCCAGCGGGTGCTACTAAAAGGCAGGTGCAGAAAACTCTCCTCATCCAGTGAAGTGCAACTGGGGTTTAAACTTCGTTTTGTGTGTGAAAGCAGACTTGATTTCAAAGGCTTTTTTTCCAATGTGCAATAGCCTGATTTTTTTGTGGCCATGCGGGCCGTGACTTAGAATTTTGTTTTTCCTGCT
>TRINITY_DN276977_c0_g1_i1 len=263 path=[0:0-262]
GCTGGGCAGAAGTTGTGGAAAGACTGATGCATTTCACTAGATAGAAAAACAGGATGTTTAGCTTACCGACAGCACTAACCTGAAAAATAGAATCTAGGACTGCCTGCAATAACTTAGTATTAGTACTTTACTTTAATTTTGTATCGCTTAACACAAAGGTCATAGCAAAACACAAAACACAGGAACATATCAATCACCAATAAACACAACCATTCATACACCACAATAAAACACACTTACTTCTGTTTAAACAACAATTTACT
>TRINITY_DN276901_c0_g1_i1 len=203 path=[0:0-202]
GTTTCTTTTCCTGAAAACCAGCTGCAGGTGGTATTTTTATCATAATAGAAAATGCAGGAGAAATTCCCTGGTTTGTCTGGTCTAAAGCCAGACCTAACTTGAGTCTGATTCAGTAGTTGTTCATGGCCTGAAACGTTAATGAAGCATCTCACGTGAGCTCTTTCATGAGTGAAATTGTAGATGGTTACATTGGAGACTGTCTC
>TRINITY_DN276941_c0_g1_i1 len=202 path=[0:0-201]
TCCATGTGAATTCAATGTATGTGAATCCATGAGCAAGTGAACTAAGACTGAAGGCAACAGAACGGAAACAGTAATCCCTTCATTTTAAGTCAGAGCCATTAAAATAAGGACTGGAGAGAAATAAAGACCCCACATCTAAAGATTTCATCACTTCCAATAACAATTTATCATAAAGCACATTTAATAAGCCTCACTATAAAGC
>TRINITY_DN244803_c0_g1_i1 len=213 path=[0:0-212]
ATTTTTTCTAACTTTGGTTTTCCCCAGCCTAGCCCCAACATTAAAGCGCATAATTGAGATACATTAACATACATATTTATGCAAATGAGTGTGTGTGTGGGGGCGATCAGGGCATCCCACTGTGAGGCTTTCCAATTCTGATCTGCCGATGGCTTCCTACAGCCCAGGGGGTGATGCCAGCCCCCTGTTCAGCAATGTGGCGGGGCACAGATG
>TRINITY_DN244807_c0_g1_i1 len=616 path=[0:0-615]
CTGCTTGCTTTTCCAGCTCAGTGCCATCTTGTACTCCTCAGTGGCCAGACTTGTCTCAGAGACGTTCAATAGGCTCCAGCACTTCTTCAGCAGCATGTCATAGTCACTGGTGTCTGCCTGCAGCAGATGAAGCTCCTCAGTTGGCTTTGGGAGACTTCCTGCCAGCTTGCTCTGAGCCAGGTCCAGGTCCTCTAGAGCCTCGTCAATGATCTGGTTGGCCACAGCAGTGGTGGCAGACAGCTTGATCTCATTTAGTTTGCCAAATACATCCACGAGAAGTTGGTCCAGGATGGCGTTCAGACTCTGGCCCTCCTGCAGCAGGATTCTCTTGGACAGGACATCGATCAGCTGCTCCCGAATGTCACTCTTCTGCAGAATCTTGGGACACAAGCTCTGTGTGGTGTCCAGTGTGGCCTGCATAATGGCCTGGATCTCCTGGCTACAGGCCTGAGAGGCCTCTTCAGTGAGGCATTCCAGCTTGTGCTGCAGCTTGCTGTTCTGATGTGGGATGTTTCCGGCCTCATACAAAAGGGGCAAAATACTGATAGAAAGGTTTGCATCCTTAATGGCATCCTCTGCACAGAGGATTTCGGCACCTGTCTCTCTCCCTGGGAAG
>TRINITY_DN244839_c0_g1_i1 len=259 path=[0:0-258]
CCGGATCTTGTTACCCAGGCCCAGCTGGAGGCGGCTGCGCACTCGGCGGTGACAGGTGTGTACGGCGTCCGGCTAGGGGCACGTGCGGTCACTGATGGCTGGTACCGACCTCTGCCCATCCGCTGTCCCTGTTCTCTGTCAGGGGACTCCGTGCTCTCCCTGACGTAGCGGGTGCGCTGATCTCTGGAGTGTTGGCCTCGGATTTACCATGGGAGTTGAGGCGCTGCTCTCCATCCCCCTTTCTGCCAGTGCGTGGCCC
>TRINITY_DN244857_c0_g1_i1 len=210 path=[0:0-209]
CAAAAAACAAGACTCAGTGTGGGCGTGGGTTTTGCAAACCACTGCAGGAATTTGTAAGACTGTCGTTTTCAAGTGTACTTCTAATAGCAGTTCCTATTCCATCCTCACTGTTGTACTCCACCCCTTTCAAATGTATATACCCCCTTCTTGAGTCCCTTTCATGCCTTCTCCTCCCCTCTTCCGTTCCCATTGTTTCCAGTCACTATTTAC
>TRINITY_DN244793_c0_g1_i1 len=233 path=[0:0-232]
TGCTGAATAAAGCACCACCACCTCATGAATCTTGGATGTGATGCACCTGTTAATGCAGCATCACATTGCTGACTCATGTTGTTTATGATCTACCATAAATCCCAGATCCTTCTCTGCAATGCTACTGGTCTAGCCAGTTATCCCCCATTTTATATTTGTGCTTCCGTTTTTTTGTTCCTATGTTCAATACTTTGCATCTGTCTTGGTTAAATCTCAGTGCGTTTCTTTCAGCC
>TRINITY_DN244804_c0_g1_i1 len=320 path=[0:0-319]
CAAACACTCAAAAATGACTGCCTCTGCTCAGGTAAAATATTAAAACCCAAAGTAGATTCAAAATTCTAAAGAGGCAGAATCTGTGTGTCGAAAATTTCACCAAAGCAGCACGAGAATCCCAGAATGAGACACTTATTCAGCTGCTACATTTTTTATATTCCCAAAATGCCAACACCCACAAAACTCCACCATATATTCCTTCAGATACCCCTCCAGTTCTCACAGACTTGTATCCACCTCCAGTTTCTCAGATGAAGTCCAGTTCTCACCAACCATCCCATCTTCAACCTCTCCCCAGCTCTTCAACAACTACAAAGTCC
>TRINITY_DN244795_c0_g1_i1 len=225 path=[0:0-224]
ATCCAATGCTATAAGGCAGTCCAATTGTTGGAGTGGGAATCTCATATCAGGATGCAATCTATCTTCTCAAAGCATACAGGAGAGACTGACTGAGATGGATTTACTCAACTCAAGTTAATTTTGAATTCAAATCAAGGGTCAAAAAGACACTATCACCACAGGACAATATGGGCAATTAGGAATTAAGACACAACGAAGCTCCCAATGATGAGCTCTTCTTCAAAA
>TRINITY_DN244835_c0_g1_i1 len=261 path=[0:0-260]
GATCAAAGGGGAGACCGTTGCCAGACACTCCAAGTAATGCCGAGTCCCCTCGCAGGCAGGGATGTTTTCCACCTACACTGTACGGGACTATGCAGGAGTACGAGAAGTGCATGATTGACTGGGGGTTTTATGTAGACCGAGAAGGATTTCCAGCACCGCAGAATGCGAGACCCCGATAGAACCGTGTGCTGCTTCCTGCCCGTGCATCGCTATGAGCCAGGGAGGCGAGAAACCAGACGACGGCACGGAAAGACGATTGCT
>TRINITY_DN244770_c0_g1_i1 len=358 path=[0:0-357]
CGGCAGACAAGCAGCTCAGATCCCTTTGGCGTGTGTTCAGCTTTTGGGGGGTTCTTCCCAGCTCTTCCTCATTAGTAGCCTCTGAGTTTTATTCTTGGGCTCCAGACTTCCCTTCTCTAGCCCTTAAACTGGGCCCAGCCTGACACACAGTCCTCCTTGCAGACCTCCAGGTGCCTTTTGTCTCATTGGTACGAGAGAGGATTGGCCTTGTAAATGCAGGCGCATTGCAGGGGGCTTCTCTGGTCTGGGCAGGCTGTCTGGCTGAGCCCCACGGAGAGGCGTGTGCACCTTGTGGTCTCTGCAGGAAGTGAGTGGGCTGAGGCCACCGGTGCATGCAGACGTTGCTAGATCGGAAGAG
>TRINITY_DN244827_c0_g1_i1 len=329 path=[0:0-328]
GTACGGCTATGGAATTTGATAGAGAATGTTATACTCCAAACAAAGTCTGGCCAAACTCTTCTCAGAGGGGCTTCTTTGTACAGACCTAGGAGTCTCCCCAGTCTTCCTACTCCCAAAAAGGGTTCAAGCAAGAAGTCTGTGTCCTAACAACTTCTCTTCAGAAGATACCCTGAAAGCACTCTGGCCCTCCTTCTCATTGATAGACACAAGTATTTGTTTCTAAGGTACTAGGAAGTAAATTTTAAGAGCCAGCTCCCAGATGCAGAGTTGTTTTTCAGAGACAATTTTGCTTCCACTCCTTTTGGCTTCCAGATCGTTACAGCAGCTTC
>TRINITY_DN244800_c0_g1_i1 len=339 path=[0:0-338]
ATGGTTTCTACAAGCATGAACCACTTTGCTTTCCACACTCGACACGATCCCTTGGAAGATTATCTTGTCCTGGTTTTCCTGACAATCTTCATTCCCCTCAAATCCTTCAATGTAGATCAGGACGTGCTTGTGAGGTCCAGCCCAAATGGTCCAGTTGCACCAGGTATTGAGTTGAATATCATCAACTGGAGAAGAAAATGTCCCAGACTTGGCCTTCAAAATGACATGGCAACTTCTTATTGGAAGATACACCAGCAACCATGGCGATCCCAGCTCGATAGCATTCCAGAGTTCTCCTAGCTTCTCAATTAGCAAGTCAGAAGGGGGCTGGAGAGGATG
>TRINITY_DN244823_c0_g1_i1 len=256 path=[0:0-255]
GGATTAATATAACTCATCAGAGCCTGCCCCTTTAAGAAAAGCAATTTTTAATCTCTGGACAAAAAAGTGGTCATCCCTTTAAGAGCAATTTTTAATATTATTAATGCCCGCAGACAATATTGATCATGTATTTTGCCCTGCAAAATGTAGATAAATAAATATGATTAATCACAGCCTGCCCCTTTAAGAAAACTTAATTTTTCATGTCTGGACAAAAAATGGCTATCCCCTTTAAGAACAGTTTCTTAGTATTATT
>TRINITY_DN244847_c0_g1_i1 len=366 path=[0:0-365]
CTGCTGACATCAAGGTCTCCCCATGCCCTGCAGAGCAGGAAGCAATCGCAAGAGTGAGAATTGCAGAGAGCCTCGAAGAATTAAAGTTAGTATCTCGTTAGTCCATCTCCCAGATTTGGATGAAATCAGTTTGTGGAATCAGTTTGGGACAGAGGAACTGCACAAGTTCTTTCCCTAGAAACCAGACAGCTGTCATCTAAAAGTGACTCTCCGAGTACAACTCCATTTCAAGATAATGTTTATGAAAATTAGACTGAATCACTACAATTGAGTAAATGCAATGTTTCAGTATGAAAATAGAAGTATTGAATCACTACACATTGAACAGTGCCCTGTGTATTAAATCTGTGTATTAAATCTGAGTTT
>TRINITY_DN244847_c0_g2_i1 len=300 path=[0:0-299]
ATCTGTGTATTAAATCTGAGTTTTTAGGTAAAGGTTTTTAAGATTTATATCCCAAGATTGGCTTGGTCATTCCTGGAGTAGGAGCAAGACTTCAAAGTGCACTGGTTGACACAAATCTGTCACAGTCACTTTCTGTGACTGGAGTAAGTCAAATTATGTAAATTTACTGATTTGCATATTCCATCCTAGTTGCACAGTTTAGGCTACTTTTTATGCAGATTACTGGGGATCTGGCAAGGCCCAGTCATGGGACTTTGCAGAGGCAGTAAGTGGAGAATCCTAGGAGAAGCATTTCCTTCC
>TRINITY_DN244847_c0_g3_i1 len=279 path=[0:0-278]
GGAGGCTGCCATACAGGTAGGTGCATGATGTACTAGCAGCAACCCCAATCTGTCCCCCATCAAATCAAATACAAGATGGAGGTACCTTTCCACAGGCACAAATACATTTGCTGAAACAGAATTTATTATTGTGCCAAGGTAAGTAATAAGTAACTTTTTGTGGGGGAGTGAAATTTGATTTTTCAATTATTGTTAGACCTAAGCTTGTACAGGTTGAAGCATTAGCTCTAAATCATCTAATAGCTGATCTGCCAGGAAACTGCTGACATCAAGGTCTCC
>TRINITY_DN244779_c0_g1_i1 len=245 path=[0:0-244]
TCATCCTCTTCAATGGTGCTTCTCACACGGTTACAACACGGGTGAAAAAAATCCCTAGCGTCGGCCCCGTCTAGACTCACACTCGCTTTCAGCACTCAGCCGCCGCTTCGAAACCCATTGATTCTTGAGCAGTTTGTCCCCCGTGGAAAATAAGGAACCACGTATGCACCACGGTCACTGCCCTGTACGCGTCCCAGCAAGGGATACAACTCCTTCATGAAACGCCTGATCCCGCATTTAATAGT
>TRINITY_DN244791_c0_g1_i1 len=259 path=[0:0-258]
CGAGAAGTAGACATCATAGTGCAAATCATCAATAGTGAAGAAAGCTTTTCGTTCTTTCCAGATAGATAAATCTTGTATTTAAATACATGTAACAATCTGATCATCATATTAAAATATTTTTGTTGTACCAACTGGCTTGCACAAAGTTCAAATGAAGAACTGTGACAAAATAAGATCACTTTGATAATTTAGAATAGATTTTACAACTAGGACTTTAAAAATGTACTAGTAATAAAACAACAAAACAAATTAAAAATTG
>TRINITY_DN244845_c0_g1_i1 len=263 path=[0:0-262]
CGGCGTATTATTTTTATCTATATTTTTGCTCACAGATAGTCTTGGAGGAGAGTTTGCGTCTTCAGATTCCTCTGATGAGTGAGCCAAGAAGTCATGAAGTTTCTGCACCAACGTATTTAACTTGCTTTCACTCATGGGCTCCGCGGTCATGTCTCCGCCGCTCCCGCTCGGTGCCCCGGGCCGGACCCGGACTCAAGCGCTGAAGGGAGACAAAGCCTTTTGCGCCGCCATCGCCAGCGCTGCCGCCATCTTGTCAGACAGAG
>TRINITY_DN244833_c0_g1_i1 len=231 path=[0:0-230]
AATCCGTTTTCCATTCCAATTTACCAGTGGGTAACCAGAAAATCGAAACATCGGTTCTAGGAATTACGGGTTTTGTGGTTATTCGGGGACCCGATTGGTGGTAGCTTGTAGAATACTCAACATGGTATGTGAAAACGTGGGTATTACCGAGTACTGAAGTAGGTGCCTGTTTCAGGTCTAATTCCTTAAACTGGGGGGTGGGAGGGAGATGTTCCCAAAACACGTCGGTCG
>TRINITY_DN244862_c0_g1_i1 len=403 path=[0:0-402]
CATCCATTCACCGTAACTTTAGAAATCAATTGCTGAGATGATGCAGGTGATTTACACACATTACCTGCTATTATTTTACTCATTTTAATGTCCAATAAGAAAATTCCTATAGTTTTGAGGGGCTACCTGAGCTTGGAGGCCTAGTAAAATTGTTTCCCCATCCCCTTACGCCTGCATCCCAGCATATGAACTATAGGATGATCATTTATTTATCTGACCATTACAAACAAGGAATAAATGATCACCCTGTACCTAGTGACACAGAACTGGAGCCACAGTAGACTAGTCTGCCTACATCTTTCCCCAGTCAATCACCACCTTCCAAGGTTTTCCAATCAAAGGCCAATATGCCAGAAAAAACAAAGTACTGAAGTTAAAGGCTCTGATGCAACTATCAAAACTC
>TRINITY_DN244780_c0_g1_i1 len=233 path=[0:0-232]
CCAGCAGCGAGCCAGGTGCTGAGGGAATGTGGCTCCTCAGCCACATGCATGGATTTGCCCTGATATATGGTGAACCCTTCTTTCCTCTGGACTGAGAGTCCTGCAGCCTGTGAGGAAACTTACCAGTGACAAGAGTGGACAGACCGATGTGTTCATGTATTATAACTGCCTCTGCTTGGCCCTTCCAGCAACTTGAGGGCCAGGTGCTCTGGGACAGAGACTGTATGCAAACC
>TRINITY_DN244834_c0_g1_i1 len=267 path=[0:0-266]
CATGGCAGAACTTATTTGTATCCTGGCTAGGAAAAATTAATCTGTATAAAATTATAATACTTCCTAAAATACTGTATAGATTTATGACATTGCCTATCCACATCCTGAACTCCTTCTATAAGATGAATGATTTATTGGTAAAGGAAATAGTGTGGAATGGTAAAAAGCCGAGGATAAAAAAATTAACATTATCACATACACAAGAGAAAGGAGGAATTAACTTTCCAGACCTAAAACTTTATCATATGGCAGCATCCTTGAGTGCAT
>TRINITY_DN244772_c0_g1_i1 len=248 path=[0:0-247]
CATGCAACACAAAGTCTTTATTTAAACCAAGCCTCACATACATTTTTCTTGTGTTAAAACTTTTCTTTTGGGGGTCTAACAAAGTTTAATTTCACTTTATATTTATCATTCTCAAATGACAGGTATGATATTTTAAAAGCAATAGCAACATTTTAATGTTTTTATAAGGCAACCTTACTTCATGAAACTTTGGAATTTACTCTGAAAAATAAAATCTGTTGAAATAACAAGACAGTCATAAAAGTAAT
>TRINITY_DN244775_c0_g1_i1 len=219 path=[0:0-218]
CTGAACATTTTCCAATTGCTCTAAACAGAGTTAGAAGGCATTAGAATAAAGAGCACGAGACCTTTCACCACTGGTAGTCATAGAGCTTCAACAATACTGAAAAATATTTGCAGATTTTCAGTGTATAAATTAGGTGTAATGCACTTAGTCTCTAGTGACACAACGTGTCATGGAAGCGCATTCATAAACAGCATGCCCACAAAATGCATTACAACCACT
>TRINITY_DN244815_c0_g1_i1 len=239 path=[0:0-238]
GTACGCTCTAGAAACCAAGGGCCTTGTGTTGCTGGTTCCTGCCGACTTTTTCCCTGCAAGACGGTTGCTCTCGGGCCCTCTGATTCCACCGCGCTGCCCTGAGGCACCCACGCGAGGCTCCTCGCAGGGCTCTCCCTGTGTTGGCTCCCGGCTGCTGTTTGTGTGAATGGCTGGATCCATCATCCTAGGCTGCTGGCGCTGCAGCACCGTGAGGACTGAAGGCCCCTTTGATCTTTGCT
>TRINITY_DN244828_c0_g1_i1 len=380 path=[0:0-379]
AGCATGACTTACCCAGCCTCGTGGCAGCACATCCAGCGGTGCAAAGAAATCTCAGCCAGAGATGAAGGTGCAAGGCTACCAAAGTGGTGTCTGTCTCCTATTATGGAGGGTGGGAGCATTGGGCAGAGGAAACTGACTCTAAAAGAAGTTTGGAGGAGAGAGCTACTTCCTTGCCCTACCTTCCTGAAACTCCCCAGTGACACTGTACAGAATTGCTTCTCACAAGCAGAATACATGTCATAAGCGAGACATATGGACTAGCGTGCTAACGGAGGATGGAGTAAAATAGGATTTCATCCACAGGGGAAGGAAAGAGCCCCAAGGAAGCCAACAGTCCCAGCACTCAGAGAGCAGGCTACAGAGAATCAACCAAAGACCCC
>TRINITY_DN244832_c0_g1_i1 len=336 path=[0:0-335]
ACCTGGTAATGGATTCCAAAGAGTAACATGCTTCATTTTAAGAATGCTTTTTATTAATAAAATTTTAGGTTTTAAAGTAATATTGATTTTTATGTTTTAAAAGACAGATGTTGTAGTATTTGGGGTCATAACACTTTGCTAATGAATGAGAACCAGAAACTCCAGTAAACTTCAGATCAATCTGAAGGACTAGTCTGCTTTCATCACTAAAACAGAATGAAATACAAACAGGGCTTTTCATTTTTAAGTGAGGCATTTTCAGCAATGCCTGCTTAGAATTACAGCGTGTACATTTCCATTGCACTATCAGGTTAATCTGTATTGCATTTTCTTTCC
>TRINITY_DN269979_c0_g1_i1 len=202 path=[0:0-201]
CGCCACCTGCGTAAGGAGGGTAGTAGTTCTTGCTGTAGAGGGCGCTGGGGATGTAGTACTTGTTCTCTTTCTTGCGGATGGGCCGAGCCTTCAAGAGAACGTCCCCAACAAACAGGTCCCCTGCCTTCTTGTCCTCCAGGAACTCCAAGAGGTTGGGGGGGCTCACAAAGACGTCATCGTCCCCCTTGAAGATGTAGCGGAC
>TRINITY_DN269979_c0_g2_i1 len=281 path=[0:0-280]
CCCCTTGAAGATGTAGCGGACGTTGTCGCAGTAGATGTTGAGCCACTTCAGGAAATGCACCTCCTTGAGGGTGAGGTTGAAGAAACTGTCCAGGAAGTCCCACTGCAGGATGTCCCCGTAGATGTGGTTCTCATAATCCAGCAGCTTCTGGTAGTTGGCTCTCTCCTCTTCCTTGGAGGCTGTACCCAAGAGGAAGAGAGTTCGGATCTTCTTGCCATCCACCACCATCTCCTGGCCCCACGTCCTCCGGATGGCTTCACGCCGGTCATGCTGCGTGATGA
>TRINITY_DN269914_c0_g1_i1 len=223 path=[0:0-222]
GCTCCATTTACCAATCAAATCATCTTTAACCTGCACTGCAAACTCAAGAGGGAACGTAAAATCAAGCAGTGGTATTTCCGTTTTAAGATCAGCTGTTGCTAAGACAATAATTCTAAAGACCAGGAAACTCTTCATAAAATAGCACACACTAGGCCAAAAATCTCTTCCATCTCTAGGCAGATACTTTCTGAAAGCCCTGACCCCCTCTCTCCCTCTCCATGGG
>TRINITY_DN269916_c0_g1_i1 len=392 path=[0:0-391]
CCCAAAAGTCATGTGTAGAAAAACACAAATGCAACACCTATCGTATTTTTTATGTGTAATGAGGTTGATTTTACAGGACTCTGCTTTTAAGATACGAAAAATTCCAAAGATGATAATTAGATATGCCTCCATACATAACAATAAAAACGAGTGAACGGTTTCTGCCTGAACTAAACCCACCTCCTCCTGTTTTCAGAAGAGAAAAGTAATAATTCACTTATGGGGAATGTTCATTTTAAAATAAATTAAGAGAAAATCCCAGAATGCTAAGGAAAACTCCAGCATGTTATACACTTTTTTATAAATGGCTACATTATTTTTTTGTACTCCCTGGCAATTGTGTCAATAGAATTAGGAGGACACAATAACACAAAGACACTGTTACCCTTTTC
>TRINITY_DN269981_c0_g1_i1 len=253 path=[0:0-252]
CCGTGAGATTCAGTGTTCATAGCTTCATCAAACCATGCTGGCTCCAGGGATGGGCATGGAGGAATCTCCACTGGTCACAGGTTCCGTGTGGGGAACAGGAGCAGTTGCAGCAGGAAAGAAAAGTGGGGGAGCCGTATCCACCCCCTTCTGGTCCCTGACAAAGGAACAGCCATACAGGCAGGATGCCACAATGGTTCCATCAACATATAGGAACTGGTTCAGGAGCTTATAATACAGAGATTTTTGCCTCCCA
>TRINITY_DN269899_c0_g1_i1 len=645 path=[0:0-644]
CTTCGGAGGGCTGTTGCTTAGAGAGCGTCTGTCTCTTTGCTATGGAGGGGGCGTAATTGGGACACGATCCTGCAGGAGTAAGTGGCTTGTGGATCATGACCATAAGTCTCTCACCCAACACTGTGCTTGGCTGAAGTTTGCAAAAGGGCAGAGTTAAGGAAGCCTCGGTGGAGCAGAGGTTTCTAGGTGTCAATTGTCCAAGCCCACAAGCGCCTCCTCCCTTCAAAATTACAACCGGCCCATGTCATGAGATTGAACGCTCCATCCTTTTGTAGGTTCTTTTGTTTGAGCTGCTAGGGCATGCGGCAATCTTATTTTCAAGCTTTTTGGCTGCCAAGATCGGAGGGCCACAAACTTCTTTTGAACGGTAGAGGGCGTTTCTTATTTCTGGAGCTTTAATGCGCCAGGTTCATGAGATTTGCTGTTAAACCACAAGCTGTCAGCCGCCTGGCTGAGTAGCTTGGCGAGGAGAGGATGTGGCTGTAGCCAGAACAAGGGCCCTTTTACTGGCCTGTGAATGAACCTGCTTTGAGAGGGTTGAACTTGCCACAGATGCAATTTTTCCCAGGACACTTGGTCACCTTTGGTGCCAGTGCAGGCCCTGCAACATGTATTTTTTATAAGTGTTCTGAAAATTTGCATATA
>TRINITY_DN269902_c0_g1_i1 len=211 path=[0:0-210]
AGAATCCAGATGTTAGGATTGGTCTTCTCTTCCATTCCTCCTTTTTTATGACTAAGCGGTGACTATGTAGATAGAGACCATTGTTGCAGCTCTCTGTTCTTCACTCTTGTGTGTGATATTTAAAAAAATTTTTTTAAAAAAAAAATTTTTTTTTTTTTTTTTTTTTTTTTTTTTTAAAAATTTTTTTAAAAAAAAAAAAAAAAAAAAAAAA
>TRINITY_DN269885_c0_g1_i1 len=247 path=[0:0-246]
CCGAGACTGGCAGCAGGTAGCAGCGTGCTACAGAGCAGAGAACCCCCCGCAGTGGTGGAACCCTGGCTGCTCCAGGGCACATGCTGCAGGCAGACAAGGCCTAGGTGTAGTCATCCACTTGCAACATTATCCTCCTCCTAGGCCCCCCCTGCACAATCCTCCCTCATGGGGCAGTGCAGCTGCTGATCCGTGGGATCGCTGCAGAGCCCATCATCGCAGCATCTGACTCCTGACCAAGACAGGCAAC
>TRINITY_DN269907_c0_g1_i1 len=384 path=[0:0-383]
CAATGGGGAAAACTCAGTAGACCCAGGAACAGGGGTCCCTGCTTAAGTACATTTTTTATTTGTTAAAATATCTTGAAAATAGGAGAAAAATATGTTGAAAATAGGAACATTTAATATTGTTGACATGTAAACAAAAAGAAGATAATACCCATATGGATCAGAAAGAGGATATAACACAGAGACCTGTTATAATGCAGATTTAGAAGAAATGTTGGTAGAGAAAAACCTAAAAAAATAAAATAAAACAAAACTTATTCCTGTATTTAACAGGTTAATAATGTCCGACTGTACATTTTAATATTTCCCATAAGTCTCAATGTTTCCTTTTCAGGCCACAGAAGGAAAAAAAACCTCCCCACCTCCCCCAAGTTTCTATTTCCCCCC
>TRINITY_DN269956_c0_g1_i1 len=310 path=[0:0-309]
CTCAAGGGTGCTACGTTTTCCCAGTGCCCCAGGTGCTGAATGAGGAAGAGGGTGGCTCTGCAAGGGGGTTGATGCCTTCCTCCCCCCTGAGCTGCGTGGCTATTCCTATGGAAGGGGGGCACTGCAGGGGACAGCCCATCCCCACTGTGCCAGGCCTGCCCCATAGCAGAGACCGCACCCCCTTTCTGGGACCTGGAAGTCATGCGAATCTGGAGTCATCCTCTGTTTTGGTTTTTTTTTTTTTTTTCAAGCAGAAGACGGCATACGAGATTACAAGGTGACTGGAGTTCAGACGTGTGCTCTTCCGATC
>TRINITY_DN269949_c0_g1_i1 len=201 path=[0:0-200]
CAGTACATATACAATATATCATCTTGGGTGTAATCTGCATAACATCTACTACGTAAATCAGTACAAATCCATTCTCAGTTGTAAAGCTACTCGGGGGTAGTAATAACGGTTGACAAGGGCAGTTGTTTCAATACCAAATTTCTGTGTGTGTGTTTACACATAACGCTTGCCACTGTTTTAACACGGGGACAAGCATTACAT
>TRINITY_DN269924_c0_g1_i1 len=202 path=[0:0-201]
GCGGAGATGCCATTGGTGCTGACGCGTCATGAGCGGAGGTGGATTACTATCTCGACGACTCTCGCTTTGTATTCATCTCGTCCAAAAGTTTTCTATTGTGATTCTCATCTGGGACATTGGTAGATTATAATAGTTGCTTTAATTTCACTGCCATTTGACTGTCATGACCATACATTCGTCTCAATACACGTATCCTTTGCCA
>TRINITY_DN269923_c0_g1_i1 len=677 path=[0:0-676]
CGGCTTCAACAGCAACGTCTTCCTATCCAGGCTGCGGGTGCCCAGTGAGGCAGCGGCGGCAGGAGCAGCCGGGGAGGCAGCGGCGGCGGCGGCCGAAAGGTTTCTCTTCAGCCTCCCCCTCCGCAGTAGCAGGGAGTTGGCGCTGCTGCCGCTCCCGCCACCGGGAGCGGCCAGAGTCCCGTTGGCCACCGGCGCAGCGGGGGAAACGGCGCCTCGTCTCCTTCGCGGGGCACCGGAGGCTGCTTTACCTTCCGTAGGGCCCGGCTGCTCTGTACTATCCGGGGCTGCCTGGCTCTTCCCGGCCGGCCGCTCCCCCTTTCCCATCTGGGCCGTCGCCGTTACAGCCGCCGCCGGGGTTTCTCCTGCTCGCTGCTGCTGCCGCTGCGCGGGCTCCATTGCCCCGAGCTGGGAATGCCGCCTCCGCCTCCCCGGGGAAGCGCGGCACGGAGGGCGGGGCACAGAACGGAGAGCGCCGCCGCGTTCCAGAGGAGGATTATGTAGCGACTGGGAACATTCCGTCGGTGTCTCAGCGTTCCGCGCCGCGCGCTTGGCTCAGCCCAGCTGCCGCCAGCGCCATTAGGGACAGAGCCGCCGCCGCCACCGCCTCCTTCCCTGCTTCTCCCCCTTCCTCCAACCCTCCCGGCTTCACAGGCTCCTCATGAATATTAACGAAGCCC
>TRINITY_DN269935_c0_g1_i1 len=283 path=[0:0-282]
CCATATTATTCCCAACTCCTTGTGTGCTACTTTTACAGAAGTGCACCAGTTCAAATCAGAAGCACCTCCTACTCTCAGGTAGGCATCTGCCCCTTCTTTCTACAGGTTTCCTGTCTGGCTCTTTCCTAACTCTTTTCACCAGCCCTCAGTTCCTGTCAGGAAGAAGCAGTTTGGTCACAGCTGAATCTGAACTTCTGTTCCCCTTATAAGAGGTCGGCCAGTGCTGTGACAGATACTTGAAAAAATGAGTATGTAATTGCTTGTTTAAAATGCATTTTAAAAC
>TRINITY_DN269925_c0_g1_i1 len=365 path=[0:0-364]
GGTTGTGAGGAACGGCAGCTCTGGGACAAAATGGCAGCCGACCTGACTGCGTTTAACATCGATGCCCCTCGCTGGGACCAGAGCACCTTTGTGGGGCGTCTCAAGCATTTCTTCAACATCACGGACCCCCGGACGGTGCTGGTGTCCGAGACCGATTTAGACAGGTCCAAGGCGCTGGTGGAGAGCTGCAGGGCAGGCACAGTGCCCCCAGGAACCAGGCAGGAGCAGCTCTTCTATGCCAAAAAGCTGTACGACTCCACCTTCCACCCCGACAGCGGGGAGAAGATGAACCTGATCGGGCGGATGTCCTTCCAGGTGCCCGGTGGGATGGCCATCACGGGCTTCATGCTACAGTTTTACAGAAC
>TRINITY_DN269892_c0_g1_i1 len=246 path=[0:0-245]
GTCAAAACCAGATAAAGTTCCCACGCATACACGGTTTAAACCTGCAACTGTCATTTTGCATTGATGCTTGCATGCGCTCTGTGAACTACATAGTTAGAAATGCCCTTTTGAAAAACACCTTGATTTCTCTCCTTGTTCTTTCTCCGCCTGGATTTGATGGCAAGGTTGGGATTTTCTAAAGTATCTAAGTGACTGAAGTGAATAAATCTCATTTAAAGTCAGTAAGACTTGTGCTTTGTGGACTAG
>TRINITY_DN269915_c0_g1_i1 len=248 path=[0:0-247]
TTGTGCCTTGGCAGCACTGCTGAAGCATAGGTGTGCCTGAGGCCACAAAAGGTTGGGAACCTCTGTTCTAAAGTGAGGCGATTACAAAAATAATAATCACACGGTGCACTTCTCTTTCATCTGAGGAACTCTATGCATTTTACAAACAATAAGCCTCAAATCCTCCAATGTGCTAAACAGAAGCATTGAGATGTGAAGTGATTTGTCCATGTTCAGCAAAAATCTAGGATGTTGGATGTGAAGCCCCT
>TRINITY_DN269906_c0_g1_i1 len=226 path=[0:0-225]
TGACTGCCACATCAAGCATCCAGCTGCAGTGGCTCTGGAAGGAATTTGGAGTGTGAAAAGGAATTTTGCCATGGGAGGCTTAAAGCCAGTGTTACAGAACAGGAACAGCTTACTTACCCAGCCGAAGTTCTATTCCAGGCATGAAGGAATAAGAAGATAGTCCCACTGGAAAGGAGCATCCCCCCTTGTGAAGGACCCAGGAACAGGGCAGGCACACACTCGTACT
>TRINITY_DN269921_c0_g1_i1 len=327 path=[0:0-326]
TGTAGAGGGTACAGCTTTCTTGGTTGCCTGTTTAGCCTTCTTTGCTTCCTTGGCAGCCCTGTGAATAGTATTTATAGCAAATCTTTAATGACTATATTTATATTTCGTTCACCAAGCTCCCCACTCAAAAAAGTGAAATTTTATTAACAAAATACTATAGTTTCCATGAGACTAAACATTAGTGCTTTCCCCCCTACTTCCAGAGACAAGACTCATCCTAAGAGTTTACCAAAACCATTAAATCCAGGCAGCCCAATCCTCAAAGTGTGTCCATCAGCCCCATCAAAGCATATGAAGCAAATGGCAGTAAAGTACTTTGAGAAATTA
>TRINITY_DN269921_c0_g2_i1 len=242 path=[0:0-241]
TTACAGTAGAGACCTGGTTATCTAGTCGTGTCACTCATCAGGAGGGACTCTTTGTGTCCTGTAGTGAGGAGCTATATCTGGTTGAGTTAAGGTGGCTATAGAAAGCACACGAGAGAGGATGTGGGAGATGCCAGGCTCCCCTCTTCAACGTCCAGAAGTAGTGAGCCCTAGGGAGGGTGAGTGAGGCAGCTGCAACAGGCAGAATGAATGTCTTGGTATTCAAGCATTTTTAACATTTCTGC
>TRINITY_DN269903_c0_g1_i1 len=214 path=[0:0-213]
CCCTGGTCCTAGGGGAATTCTCTCCACTGACATGAACATGAAGCCCTTGGGGTCCATACAAGAGAAACCAGAATCCCAGGGCTGGTTTGGTGACAATTCTCAAACTGCAACTCAAGACACCGAGCGCTCACTGTTAGCCCTCTCTTGTCCCCTGCTCTGCTGGGACGAATCACACGGCACCAGGCATCGCTCAGAGAAGAGAGGGCCCTCTTGC
>TRINITY_DN269931_c0_g1_i1 len=252 path=[0:0-251]
ATTTAATTGGGAAAATAGAGAGACTCAACAGCAAGATTTCTCTAAAATGTCATACAGACAGGAACTAGAGAAATACCGGGATCTCGATGAGGATCAGATCCTTGGAGCTTTAACAGATGAAGAGATCCAGATGTTAGAAGAGGAACTGGTAGAATTGGACCCAGATAATGCATTATTGCCTGCAGGACTGAGACAGAGGGACCAGACCAAAAAGAACCCCACCGGCCCATTTAAAAGGGATGAGCTCCCGAC
>TRINITY_DN269886_c0_g1_i1 len=270 path=[0:0-269]
CTCCTTCTATGAATTATGCTAAGCAAGTCAAGAAAATTCCAACCAACTATTTGATTTGAGGGAGGCAAGAGCGTGGCTACCAGGATCGATTGTTCACCTTACTACAGACAGCAAGTACAAATAATTTGCTCAGAGTCTACAGACAGACACCGACTCCTTCATTCAGTGTAGCATTCAAAATTCCCTTCCCTTCAACCGTTCCCCTTGCTGGATCCCTTAGAGAATCCGGTTCGGTGTATTAGACGTATATCTTCAGGTCATCTGAACTAT
>TRINITY_DN269957_c0_g1_i1 len=244 path=[0:0-243]
CACCACGATATTAGAATTCTTTGACAGTGTCAAAAAACAAGGATCCAGGTGAACTAGGTGATACAGCATATTTAGATTTTTAGAAAGACTCTGATACAGTTCCACACCAAATACCCTTAAGAAAACTAAACATGTATGGAATAAGAAGAAGGCTCCTTTCATGGAGCAATACTTTCTTACACAATAGAAAACAAATGGTAGGAATAAATTATCCATTTTCTCGAAGGAGAGAGGTAAACAGTGC
>TRINITY_DN269974_c0_g1_i1 len=330 path=[0:0-329]
AAAGAAAGAAAGAAAGAAAGATTGGACACTGTTCTTTGGCCTATGCTTTGATTATTAATTATTAGTTTCTCAGGTGTTAAATATTATTATTATTTTCTCAGGTGTTTAAAAATGATTCTGAGAAATCAAATGTAGCATCAGCATCCCGTTTCTTGCTCTGGAAAAGTTAAACTCTGTAGGAGGTAAAGAACAACTTAGCACCACCAGAATGACTGAATTTCCCCTTCTCTTCATTTCTACATTCAGCTAGAGCAGCAGTAAAGAGCTTTTTAAGTCTATCATTAATTTCACAAGATGATATGTTGCTCCTCATGAGAACTTATTTGCAAC
>TRINITY_DN227502_c0_g1_i1 len=232 path=[0:0-231]
CTGTAAAGGTGAGGCCAGTGAGTAGACCTTACCCATATCATCACTGCAGTATGAGGGTTTCATCAGTCCCAGATGGTTAGGCAACTGGGTAAGCCACATCACACTTCCCAGGGGGCTTGGGCTCCCCTCTCACAGAGACAATGTTCTTGGTCTAGTCAACTTATCAGTCCTGGTTAACTGCACTGTTTCACTCAGGACAGCTCCCAGCATGGCAACATGCAGTGAGTTGCCC
>TRINITY_DN227510_c0_g1_i1 len=207 path=[0:0-206]
CCCCGCAGAGCATCCTCTAGCTTCTGCAGCTCCGCCAGCGTCGTAATATATTTCACTTCATTAAAGAGGAGGGCGAAGAGGACGTTAGCCACAATAGCGTTCACATCAAACAAGGCGTCCGTAGGGAATTCTCGGAGCAGCACGCTGCCTCTGAACAGGTAAGCTTTCAACGGAGCGTAGTCTTTCCTGCAATATTTTGATACTTCT
>TRINITY_DN227535_c0_g1_i1 len=217 path=[0:0-216]
CCATTTTTTAGGGGGGGGGGGAGAAAAGAAAAAAAAAAAAGGGGGTTTGGGGGGGGTTTTTAAATGAAAACCCCCCCCAAATTTAATTTTAAAGTTTTCCCCCCTAATTTGGGTGGGGGGAAAAGGGGTTTTGTTTTTTTTTTCCCCCCAAAAAGGTTTTTTTCCCCTAGGGGGGGAAAATACCCAAGAATTTTTTTTTTTATGGGGTTTGTTATAA
>TRINITY_DN227535_c3_g1_i1 len=223 path=[0:0-222]
TAAACCCATATATTAAAGGGGGGGAAAGGAAAGAAAAAGAAAAAAAGGGGGTTTTGGGGGGTTTTTAAATTGGAAACCCCCCCTAATTTTAATTTAAAATGTTTCCCCCCTAAATTGGGTGGGGGGAAAAGGGGTTTTTTTTTTTTTTTCCCCCCAAAAAAGTTTTTTTCCCCTAGGGGGGGAAATTCCCCAAAAATTGTTTTTTTTTTGGGGTTAATAATAA
>TRINITY_DN227505_c0_g1_i1 len=214 path=[0:0-213]
CGGTCCCAAACTTCAGTTACATTCTTAAAGGGTTACAGGTCAGGCTTGATCTTCATGGGACTTTTATTCTAATTGGCTGTTCCTTCCCATCTTAGCTGCAGATACAAACATGTTTTTCTTGATACTATTTACAGACATTCTAAAAACCAAGAACAGGTGGCAGTAGCTTCTAACTGAAGTCCAGTTTAAGAACTGTGAATACTGCACTGAGCCC
>TRINITY_DN227441_c0_g1_i1 len=295 path=[0:0-294]
CAGCAGTTCATTACAAACAGGTTCAGCTCCCCAGGCAGCAGCAAGGGTCGTCAAATGTGAATTCAGCCTTTAGAAGCTCTTTAGAAGACAGTTGTCGCCTTCCCCCGTGAGGACGTTCCTAGCTAGCGAACCAGCTAGGCTTTGACGGGGGGATTGTGTGTGTGTCTGAAAGCCAAGTCCTCTCTCTGATCTTCACAGAGAGAAGTGGAACCAGCCCTTAAGGCATGTAGGCCTTTTTATAGTCCACCTCCCTCTGCACACAGCACTAAGGCTTTGCACACGGTACCTCAAAATC
>TRINITY_DN227459_c0_g1_i1 len=256 path=[0:0-255]
ATCAGGACCAGGACACCCCTGGCTGCCTGGGGTCGGGGCCAGGAAGTCCTCCCCAACGTGGGGTAACTGGAGCAGCTGGGCCATCTCAAGGCCCAGGGTTCATTGTCTGCGTGTGCCGTGTGGAGTGTTCCTTGACGTATTGGAGTTGGGGTCCAAGTCGGCTTGAGTCTCCCATCTCGTAGGGGGCCTTGATTTCTATTCCCACTTAATAGCACCTCAATCCTAAGGCGGCCACCTCTGTGCATTTTTCCAGGCC
>TRINITY_DN227462_c0_g1_i1 len=284 path=[0:0-283]
GGGTGAAGCCCTGATTTCCCCAGGTTATTTAGGGGTTCCACTCGAATTTTTTCAGGGGTTGCAGAAAGGGGAGATGGCAAGAAGGCTCTCTCTCATGTCAACCATATTGCGTAGTGACTTCAGCTCTAGCCAAGTGCTCTACAGACATCCTCCCAGAGTAGAGTAGAAAGAGTACCGGCATTGAAGAGATCACGTGCCTGGTCTCCCCTGGAATTTAGTTTGTCAAGGCTGATGAGACACCTGTGCCCTGTCCCTACAGCAACGGGCACCTTTAACTGCAGGAC
>TRINITY_DN227483_c0_g1_i1 len=213 path=[0:0-212]
CCCAAAGGCAGGAGGAGCCTCCATGCTGGTCCTTCCTGGATCTGAGCCCAATGGGGAATCCACACAGCGAGAGATTTCCATTCATCTCCCATCCCAGAAAGAGCTGGGGAGGGCAGGCCGCCCACCCTGGAATGTCAGCACCCCAACTCTACCCAGAAGCTGGCAAGGAAGAGGGTACAGTAGGGTGCCCACCGGCGCCAGTTTTTAAGGCAC
>TRINITY_DN227455_c0_g1_i1 len=221 path=[0:0-220]
ACGCCCCTCCAGCTCTGTGTGGCTGTCATCTACCACTCCCCAGGTTCTCCCACCTTTTCTCTCTCTGACCTGGATGCATGGCTTATCTACTTCCTTTCTGATTATAATATTCTCACCCTCATTCTTGGAAACTTCAATATCCACATGGACACCCCCTCGGACACCGCTGCTTCCTCTCTCTGACCTCTTCATTTGACCTTCACCTTTGGACAGATGCCTCG
>TRINITY_DN227500_c0_g1_i1 len=239 path=[0:0-238]
CGGGGCTCTGAAGGGGCTTGGATAGGAAATGGCAGAGTTACTAGCAGTGACTTGAGACCTATTCAGCCTCCAGAGCTGAGGAGTGGAGGGGGCCTGGGAGCCATCGGGTGGTTCTCTCCCTCCCCCGGTCTGTTTTCAGTTGTACGCCCTTTAGGGCAGGGCCCTGGCTCAGTGATATGTAAATGATGAATCGATCCTGTTGACAGACATGACAGGATGGGTTAGGGGAAGCCGGGAGG
>TRINITY_DN227515_c0_g1_i1 len=346 path=[0:0-345]
CTGTTCTAGTCTTGTGGCTTTTTTATATGTATTGATGGAGATATTGGGGGTGGGAAATTGTTTTATTCCTATGGCTATTGATAATGTTTTCAATATTGATGTTATATTTTTATATTTTGTTTTGTATTTTTGCTTTGTTGTCTCGGGGCTGTTTACACGATCAGTTAGAGGGGCGGTATAGAAGTCCAGTGTAGTAGTTGTATAAATTTATTGGTCAACCACAAAGTTTATTACAATATTCATAGTAAAAAGAGAAACACAATACAATTTATATAATATAATAGGAGTATAAATCTAACATAACATTCTAAATCTAACATTCTGCAGCTGGTGCAGAATGCTACGG
>TRINITY_DN227470_c0_g1_i1 len=257 path=[0:0-256]
CTGGCTGTTTCGCCAGACATTTGGCGAGGGAGATGGGGTGTGTGGGTTGGGGGGGGGTGTTATTGCCTCCTCTTTTAATGTGTTGTTTTAGTTTTATATGTAAGCTGTCTGGAGCAGAAGGGTCAGAGTAAAAAACATTGTTAATAAATAATAGTAAGAAAGAAAGATTAACTCACATCTACAATTTGAATGGAAAGAAGCATGTGGCAAGACCTATAGTTACATAAATGTCATTGTTCAAAAGAAATGTTGTTTCA
>TRINITY_DN227511_c0_g1_i1 len=239 path=[0:0-238]
TCCTCACTCATTAAAGTCAACGAAGCGGAACCATTGGCTTCAATGAGGACAGGATTGCACCCATAATTCTTTCCACCCAGACACTTAAATAAACTCCTTCCCAAATCACACAGCCCTGGCAGCTCTCATCCCCAGTCCCACACTGGATCCATTTTAAGGAATCCCTGTGGGAATTAAGAATTCTTCTGGCTGAGGCGGGGGTGGGTGGGTTTCAGAAGGAGACATTCCCTTTCAGTTCC
>TRINITY_DN227498_c0_g1_i1 len=487 path=[0:0-486]
TGTCGTTTTTGTTATTGCAATAAAGAAAGCAACATGCACACCCCTATGATGTTATCGTGTCCCACACAGACGCCCCAATGCTGGTCACCTCCTCGCTCAGCCTCCACCAGGTCTCCGAGCCATGGCTCTCTCTGCAAGAGCAAAACCTATGCTGAGTTTCAATGAGAACAGACATTGACAAGGCTCATGGCCGGTTCCACAAACAGATACTTCAGTGGAGTTACGCCTTCCCTCGCTTGTACTCCTGAATTGTTCACACTTTCCCAAACGAAAGTGATTCATGTGCAGGAAGAGAAATCTGGACTCCTGATAAATGGGGAGAATCTACTCCCGTTCTCTTTGTACATCTCAGTTACTGGACCGTGAACTGGTTTAGCGTTTGGGCGGCTGTGTTGCGCCGAGCACGTCGGGGAAACTGGAAGAGAAACTCCATCGGTTCAGAACAGGACAGAAGTGGACTCATTCCATCCATTGAATTGCATCTCAT
>TRINITY_DN227519_c0_g1_i1 len=260 path=[0:0-259]
CCTCAATACAGCTGCCTCGGCAGAGCAGGGCAATTATCAGCTTCACCCCATGGCTTAGCCGCCCTCCAGTCCACAGCAGCCAATGAGCTGTAGCCCAGTCACTGGGGGCGCCCTAGAGCAGTGACCAGCAGGGGTGGGGAGACAGCTGGCCCAGTTGTTAAGCCAGCAAACACAGGGAGACCCGTTTTAACCCCCGAGCTCTTGTGTTCAGCAGCTGGAAGTGGTGAAATGTCACCCAAGAGGAAATGAGCCAAGATGGG
>TRINITY_DN227507_c0_g1_i1 len=219 path=[0:0-218]
TTCCTTCCTTCCATCCCCCCGGGGCCCAGTCCCCCTGTGTGACTGTCTGGGTGCCTGTGTTCGTGTTCTGTTACCTCCCTTGATTCGTCGGTCTTGCCGCATCCCTGGGCTCGCCCGCTCCACTTCTCCCTTGTTCCAATTCCTTCTCAAGCTCCTGCACCCTCCTCCATAGCTCCTCGTAGGTGGGCTGTCCTTGCTCACTGGGGCCTTCCATCCGCC
>TRINITY_DN227448_c0_g1_i1 len=434 path=[0:0-433]
GCCGCTTTTATATGAAAGCGTCTCCTGAGTCCCGCGTTTACATAAAAGCCGCGCGGGGAGCGTTTACACGCTCCCCGCGCTGCCGGATGTTTTCAGCACCTCATATAAAAGCGGCCTCCGTTTTAGGTATTATTTAAAGCCAGAAATCACACGCCTCATGCCAGACTAGTGAGAACCTCAGCTTCCTTTTGGGGTGTCACAAGTTCGTAGGGCTCACGGGGCCCCCATAAGAGTTTGAAACCATGACGGTGGCAGACGCTAAAGGCCCAGATGTGAGAAGCAAATAAGAGGAGCCTGAAAAATAGGTGGACTTAAGAACCCCTCATGATTTTAGGAGTCACAGTCTCGTAGGTTTGGGCCTGGGGGCGTGACCCTCCGCCGGTTTTAATAGACTTCTAGATCTCACTCCCACTGCGACGCGGAGATCGGAAGAG
>TRINITY_DN245461_c0_g1_i1 len=339 path=[0:0-338]
CCCTTAGCCACAAAATTGTAATAAATCAAGTAAAAACCCAGGGCAAGGATACAAGCAGAGTCATAAAATGAAAGCTTTAGGGGAAGAGTACTGACATGACTGGATCACACACCAGGACTGAAACACACACACACACCATATACTGCTACTTCGTGCTACGACAGACTCCAGGAAGCTGAATTACTTTTAACAGAGGTTTTTTAGCAACATTTATTTCAACCAGAATGTTTAAAGATCACAAAGGTTCTTTAGCAAACCGGGAAATACTACAGGATTTCACCAAAGGCAATAAGTTCTAAGTAGGATTAGTTCAAGTTTGTTTCTCAGCTGAACCTTCAC
>TRINITY_DN245376_c0_g1_i1 len=272 path=[0:0-271]
TACCTGACCTATGACAGCTTCATATTTATATAAAAAAATTAAATACCCAAGAAAGCACTTAAATCATTCCACTAAGATGATAATTTGCTTGTATTGTTCGTTTCCTATCTGCCACTTGCCTCCCATTTATACTGAAAAACAGTCAAGTAGTCTAAGCATGGGATTGCGAGCCAGAAACTTTAGTTCTGCTCCCAGCTGAGACCCCAAATCCCTTTGCTTCCTTGAATAAGTCAACCTTCTTGCCTCATTTCCCCTTGCTCATTTTTACAATG
>TRINITY_DN245369_c0_g1_i1 len=486 path=[0:0-485]
TCACCCGTTACGAGGAGTTCGTGACCGAGCTTTCCTTCTTATTTGATGACCCCCACCGGGTTAAGGATGCCGAGACGGCCATGCTGACGGCGAAGCAGGGGAAGGGGGGCCTAGTAGAGTACATCACACAGTTCCAGCAGCTGGCCTTGGAACTCCAATGGCCGGATGCTGTCCTTAAGGTGATGTTTCGGAAAGGGTTAGCGGATGACATCAAGGATCAGCTCGCCTTCACGGAAACGCCGGAAACATGGGAAAAGCTAGCAAGCCTAGCCTTACGGATTGAGGAGCGTCTGCGAGAACGGCGTCGGGAGCGTCGTCAAGAGCCTCGGACTTTTGGGAGTCGACACTTCTTCCCTTCACCGACCCCTTCTCCTACTCCCAAGAACGATGACGCCGAGCCCATGCAGCTGGGGGCGTCTCGAGGCCCCATTTCGGCAGGAGAGCGAGACCGGCGCCGCCGTAGCCGATCCTGTTTCTACTGGGGCG
>TRINITY_DN245430_c0_g1_i1 len=225 path=[0:0-224]
```
