## Supplementary material 5 for "The changes in the p53 protein across the animal kingdom pointing to its involvement in longevity": Sphenodon punctatus assembled transcripts.txt (part 140 of 140)

```
GTGACTGGGATCGTCGCGACGACCGCAGGTGGCCCGATGACGGCGAGTTCCGCTCCCACAAATCGCGTCGACCGGGCCACCACGCTAATCGTGATTGGAAGCGTGACGACCGCCGCGGATCGTCATGGGACCGTGACGATTGGCGCGAGGACCGTCGTGGACAGCGGCGCGCCCGCGATGACCACTGGGATCGCCGTAATGGCGGCCGTGACTTCGACCGCCGGG
>TRINITY_DN245409_c0_g1_i1 len=246 path=[0:0-245]
CCCAAAGAAGAACCCCGAGTACTTACCCACAGCAGTGTCAAAAGGCAAATATTCCTCCAGCCTCCTCCCCGCATAGTGCAGTACAGCAGTCCCTCACCCTCTCTGTCCCCTCAGCTGTTGCAGACAGGAGCCAGCAGCAGTGCCACACAGGACAGGCCCAGGCCACTGAGGGCAGAGTGATATCAGCCAGCAAAATGGCACCAGCAGCAGCAAAGCGTGCACTTCAGCTGGGTGGGTCACACTCAT
>TRINITY_DN245385_c3_g1_i1 len=232 path=[0:0-231]
CCCGGTATTTTTGGGTAAGGCCCCCTCCCCGGCCCCCCCCGGGGGGGTACGGGGGGGGGGGGGGGGAAGCGGCTTGGGTGAAAACCAATTTCTCATCATGGGGGGCCCGCTCTTTGTTTTTTGCTATTTGGCCTGTCCCCCCCCAGTCGGGCTTTTTTATTTTTCTTTTTTTTTAAAAAAGGGCGGCGGGGCCCCAAACAACCCCCTGTTGTTTTCCTTTTTTCCCCGTGAC
>TRINITY_DN245417_c0_g1_i1 len=565 path=[0:0-564]
AAACCTGGAATCTCTGTTAGTTGCTCCTGTAGGTCAGTGCTGTTCCTCTCAGAGGTCCTGCCATCTGCACAGATGGGCACCTTTTACCACCATCAGTGTCTTTCATATATTTTTAAAGGAGGAAGCAAAATAAATTGCAGATATTTATGTTTTAATCCATGTCTTTTTGCCAAGAAGCCCCTCTTTCCTTAGCAGGTTTCTAGTCGGGGATGGGGGCTCATGCCATTGTGCAGCACAGAACGGGGTGGAGTTTTGCTCCAGGTTGTTTCTTTTGAACACCAGGAGCTGATGAGACATGTCTGGTACAGAAACTGCCATGTGTAATAGGGCCAGGCCCTGAGGGATATGTCCTTGCAGGAACCAGACCCTGGTGACCTTGACCCACTTGGGATCTTCACCCAGATGTCCTTTATTATTCACCCTCACCAGTATGTATGCAACCAGTCCATACATATGGGGGTCTCCCTCTGGCCAGGAACAGTCCCACCCAGCCAGGCAGCCCAACATACCCAGTCCCATACCTCTGAGTTATCCAGCCCCGCACTTCAGGCTCTTCTGGTCAGGC
>TRINITY_DN245465_c0_g1_i1 len=201 path=[0:0-200]
AGCAGAGTGTTGCTAGCTGCCTTCCAAAAGCAGCAGTTCCCCAAATCCTTGCTTTCATCATGACCTCATTTGAAGATCTAAATATAATCCCATGACCCCCGACAGCAACAAAGGCATGCAGAATAGATCAGGTCTCAATCAGGATTGTAGTAACACCTGCAGATGGTGTGTCCCTACAGCTTGGGACAGAGTCTGGGAACC
>TRINITY_DN245370_c0_g1_i1 len=215 path=[0:0-214]
CCTCGCTGTCTGCCCTTAGGGCCTGGTCTTCCAGGTCTGAGATGCACCCCATCTGCTGTTTCAATCTGTTTGTCCAAATTTTCAAGTTTCTTATTCCTCTCCTCCACTTTTTACTTTAATTAGTTTTTCAAGGAGCTCAAGCTTGTCTTTTTGAGCCTCTGCCCTTGCTGCCCTGACCTCTGCTAGGATTGCAGTCATGCTGGCTTGCCCCCCCC
>TRINITY_DN245399_c0_g1_i1 len=204 path=[0:0-203]
CCCAGCTGGTGGGCGCTGACCAGTGGCGCAATCTCAGCTCGGCCCAGCACCTCCCTGTGGGGTGGAGAGACGGTCAGAGCAACAAGGTGGCCCCCTGCCCGGCCACACCCATCCCCTGGGAGGCTGCAATCCAACTGGAGTCTAATGGAACCCGATTGGTCCCTGTCCAGCTCAAGCCCCCTCAGGCTCCCATGGAGGGCGATG
>TRINITY_DN245438_c0_g1_i1 len=214 path=[0:0-213]
TTTAGTTTTACTCCTGGGAGCAAAGTTTAGTCTGAAAGGGTATCTTACAGGCTTGGTTGCCAATCAAACTCAAATAGGTACTATGGCAGTAGGGGGGATTTAGTGCATACCCCTTTTAAAAACACACACCAGAAAATAGGAGTGAAGGGTCTTACAAATTCAGCCATGCTTCAAGCAGCATAAAAATTGTAAATTAAGACTCCTGACAACTTGC
>TRINITY_DN245421_c0_g1_i1 len=357 path=[0:0-356]
ACCCCGGCAGGGGACTCCAGGTACACCATGTTGGCGAGCTGCAGAGAGAGCGAGAGAGTATCCGGTCACAGCTGGGCCCGGCCCCGCAGGGACCACAGCCTTCTCTCTGCTCAGGTTAAAGTTGACCCCAACAAGCCAGGGTACAGAAAGCCCCACAACCCAAAATAAGAGGGCACCCTCATTTCCTGCTTGGCCGAGCTCCCACCACCACAGTTGCCGTCTGGGGGGAGCAGGGAGCCTACCAGCTGCACTGTTGGGATGGGAGGCACAAATGACACATAGAATCTAGAGTTGGAAGGGACGTCCAACCCCCGGCTCAATGCAGGAAATCCACAGCGACAGCATCCCCGACAGATG
>TRINITY_DN245432_c0_g1_i1 len=241 path=[0:0-240]
GTTCTTGATCCTTCCATTTTATTCAGACGTTTCATTCTTCTGTTAGCTATTAAACATGACACCTTATGTTGCTTTGTATAACATGTTACTACTTTGCTCTTCCCATAGTCTTACTATTTGACATTGCACATTCTCCTTTGACCTTTTGAGTCGAACTGGTGAAATCTCCTGTATTCTACTTTAATGGGCCATATTCCTGGGCCATAAATTAAAGTGGATATTATACAGATGGTTAGGCCGT
>TRINITY_DN245446_c0_g1_i1 len=211 path=[0:0-210]
TGTGTGTAAGTGTGTGGGGTGGGGCTTATTGGCCAAGGGGGTGAGGCCGCTCTGGCCACTGGAAATGCTGGAAGAGATGAGTCTCTGCAGAAAAAGAGGAGGCAGTGCAGAAGTGATTCTACCCAGATTATTAATACGCATAGTGGCTTGTGGATTTTAGGTAGAAATGATTATTTTCTTTTCTACGCGTGCTCTTCTCAGAACTATGGGC
>TRINITY_DN245446_c0_g2_i1 len=209 path=[0:0-208]
CACCGAGAAGCTTCAATCACACGTACGGAGCCTTTAAGACGTCATCAATGGCGCACATTCTTCACATCCGCAGCCCGCCGGCGGCGGCACTTGTAAGTGCTCTTTAGTGCACGTCTGAAAAAGCCCTGAATCGGGCTCTGTAGATAGGGCCCAAATCAATCCAGACTTGGCACCTGCTACACGATTTGAACCCCATGTAGTCACCCTTC
>TRINITY_DN245375_c0_g1_i1 len=291 path=[0:0-290]
AGTAAGCTGGCCCTGGATAAACGCGCATCTCACTCGGGATATGGTTGCACCATGCTTTTGTGCCACAGGTTACTGTTTCCCAGGACTAGACAAGAATACCCATAGCTTTTAGATAGTTGCAGTGTTTGTAGGGTTCTGTGTGTTAATGGCAGTTCCCTTCTAATTTCAGTAGACAAAAGAGCTCTCTAAAGCTATCATTGCCTTACTTTAATGCCAGCTCACAGTAATGTTCATTAACTTCATCACACCTCATTGATACGTCTTCCTGATTTCCTCGGCCAGTTTTTCCTC
>TRINITY_DN245390_c0_g1_i1 len=221 path=[0:0-220]
CAGGCTTGGGTTCCCTACCTCCTTAGGCAGGGGAAGCAGGTAGAAGCTGTGTTGCCCTGGGATTCGCCTTACTACAGTGACCTGTGGGGGACAGTTGATGCTGGCAGTCACTGATTCCTGAAGAACTTGAAAGTGTGTGCTCAAGCTGAAGAGAGCATGGCAGAGGCTGCACCCAGGTGGCAATACATCCTTACCAGTCTCTATGGTCATCAGTTCATCAC
>TRINITY_DN245416_c0_g1_i1 len=209 path=[0:0-208]
GTCATCACTGGTAGGGCCACAGGCTGCATTTTGAGAGCAGCCGAGACATTCGTATATGAAAATCAAAGGAATATTTCACCATACTACAATGCACCCAAGTACCGGTTTATTAAAATGAACAAATACTATGCAGCCTTATACTGCTAAGTACTTACTATTAGAACGCAGAACACACTGTATTGAAAGATCACTTCTATAGATTTTTCTCC
>TRINITY_DN245411_c0_g1_i1 len=259 path=[0:0-258]
GTGGGGAGAGGGGGAGAGACTGCCTTCTGGTCTACCATGACAATCAATTAGCTAGTTAATTCATTGTTCCAAAATAAAGTTACAATATTCAAATCCACAGCAAAATTTTGGAAATCAAGATAGGTTGGTGGACCATTACAAGAGGAATGCTCCTGCATCAGGTTTTTTTAAATGATAATTTACAGAATTACTCATTTATTTTTCCTTTTCCAAAAGAAGGAAACATTCTCATCTGCGAATTTCCTCTTAGATACTTTAC
>TRINITY_DN245423_c0_g1_i1 len=505 path=[0:0-504]
GCCCAACAGAGGCAGTTTGGATGACACACAAACTCCAAGTTTCTATGCATAAGAAAGGGGAGAGAACATTTGCATTCAGTGATTTCACTTGCATCCCCACATATTCCCTCCTGGTAACCACAGAGTGTGCTTCCATAGGAACTAAATGAAACTATTAGGAAAAGCATAGCACTTGTAGCATTTTAGCTTCTATGGGTGGTCAATGCAACTAAATACAGAAAATCCCATTTGGGCATGGTACTTCAAAAGCAAGCTTCACTTACTCTATTCAAGTTACATTTCTTAAATGCACATTTTAGAAATAAAGATATACACATTATTCTTTGCAAAAACATCTGCATAATTTCTTCCCTCTAGCCTCACAGAAACCCAACATTTGAACAATTGTCCATTCTTAAAGCAGGGGGATTGCACAGCTGTAAGGCTCCAAGCACCCCAATTCACTCATTTATTTTGTATGCCTTGGAGCAAATTATGAAGTAGTATTAAACTGCAATACTTACAC
>TRINITY_DN209803_c0_g1_i1 len=305 path=[0:0-304]
CCTTCAGTCTTGTTTTCTGCTATTACTGTTTCCAAATAGAAAGTAGAAGTATACAAAAATATCTGGTATGTTCAAATTGCTCTCCATGCAAAGAAAATGGTTAAGTTTTTTGTATGTGCTTTTAAACATTCATTCAGACAGATAAGTTAAGACTGTAATGCAACATGGAACTTGGACTCTCATTTTTCCCCCCCTCCCTCCTTCCTTCCTTTCTTAATGAACAAATTCAAGTACTGTTGCTTTCTCTGCTATGTCTGTGTGTACAGACAGACATTTAATGCTGAATTGGTCGTGACACAAAGGAC
>TRINITY_DN209748_c0_g1_i1 len=830 path=[0:0-829]
TGGATAATGGCAGGCCTTGCATACTGCACTGTCACTGTTCCACTGCCAAGGCAGCCTCATGTCAGCGCCGGCTGCGCTCCCCAAAGAATCAGCCTCTTGTATGCCCACTGGACAAGACTGCACCCTTCCAAAATCCTGACAATATCAGGACCCAAGGAATCTGCAGCCCGGGACAATCATACAAAGCCAACAGGCCGTAGAGACTAAATCTTTCCAACCTATAAAACCATCGTTTCGTTAACCCCGCGTGTGGAGCTGTAGCTCTTCCTCTCCAAGTCGGATGGATTGTGGTCAAGCGCAAACAAGTCAAGAGTCTGCATAAGACACCGGCCCCGCCCCCCAGCTGGGAGTCTGCACTGGGGAACTCTGCTTCTGAGAGGGGAGCCAACACCAGGAGCCGCAGAAATGAGGAAACCTGGTGAATTTTCGGCCCTCCACCCAACCCGCCACCGTTGAGTACTAACTGGTATCTGATTAGTGCCCAGCGGGGTTACCCACCAATTTTCTAACTTCCGGTCCTAGAATACCGACTTGCGGTGCCGATAGGTACCTGGTCGGCATTCGGGTCCGTATCTGAAATCGCAGGTATCGCCCACGGGTAATTAATTTGGGTTTCAGCCCCAACGCAGACTCCCAACTTGTGTCTCGTAAGAGGAAGCTCCCAAAGTGGTTTTTAATCTCCTTGAAGGCCATTAGCTTGGGTTTGCGCTGGAGAGGAATCCGTCCTCCACGGAGGTGATGAAGAAAACCCCAATAAGTCTGTTTGCCCTGTGGTACCCTCTGCCATCATAGACAATATTAAGAGCCTATGACCTGCAGTTACCTTGCCA
>TRINITY_DN209748_c0_g2_i1 len=467 path=[0:0-466]
AGTACAATCCCTGGGTCTGGAAAGCACTGCTGTACCCTACTGCCCAGGTAAGGTGCCATTCCCCAATATCCCTGCACAAGCCACCCTCCCACTGAGCATCTGCCCCTTCACTGGGTTCACATTTATACCTCGTCCTTCCCATTCAGACTCGGGTGGCTTACAAAATATAAAAAACATCTTAAAACTCCCCCCCATCCCTCCCAACCCTATCCCGGCCTGCCAAGCCCCCGGCCAAACAGAAAGGTCTTGCATCCCCTCCGGAAGAGGAGCAGGCGCGGGCTTGGAGGAGTCTCCCTCCAAGGGGAGGGAGTTGCATCATCGTGGGGCGGCCACTGAGAACGTCTCTCTGTGCCCTTGTTGTGTGGATTTGGTGGGAATGTGGTACCTCCCAGCCGACCCCAGGGGCCATGATGGGGTATGAGGGACTGTTCTAGGCACAGGCTATGGATAATGGCAGGCCTTGCATA
>TRINITY_DN209748_c1_g1_i1 len=230 path=[0:0-189 2:190-229]
ACTCCGCCTGCTGCTCCCCTGTACAAGGAATTTCCCCACCTAGCCCCAGCCATTCCAAGACCCCGTATTCCCCTGAGAGTACGTAGACAGAAGCGGTGGTTCATTTGGTGATACTTTTCTCTCAAGTATCAAACGGGGGAATTGATGAGGAAAAACCCCAATAACTCTGTTTGCCCTGTAGTACCCTCTGCCATCTTAGACAATATAACCTGTAGTTACCCCGCCATGCT
>TRINITY_DN209748_c1_g1_i2 len=234 path=[0:0-189 1:190-233]
ACTCCGCCTGCTGCTCCCCTGTACAAGGAATTTCCCCACCTAGCCCCAGCCATTCCAAGACCCCGTATTCCCCTGAGAGTACGTAGACAGAAGCGGTGGTTCATTTGGTGATACTTTTCTCTCAAGTATCAAACGGGGGAATTGATGAGGAAAAACCCCAATAACTCTGTTTGCCCTGTAGTACCCTCTGTCATCTTAGACAATATTAAGAGCCTATAACCTGTAGTTACCCTG
>TRINITY_DN209748_c1_g2_i1 len=227 path=[0:0-226]
TTACATTTGGCTAACATGTTTTTGCTAGTAATTAAGCAGCTTCGCATTGATCTAGGCCTGCTCCCTTGCTTGCTGCTGTAACTTTGCCTGCTGTTTCCTTGCACAAGGAATTTCCCCACCTAGCCCCAGCCATTCCAAAACCCCGTATTCCCCTGAGGGTATGTAGACAGAAGCGGTGGTTCATTTGGTGATACTTTTCTCTAAAGTATCAAAGGAGGGAATTGTGG
>TRINITY_DN209761_c0_g1_i1 len=535 path=[0:0-534]
CTTGCTTCATATTTTGAATTTCAACTCTCATCTGCGACTCCTGGACTGCATCTTTTTGCAGCAACCTAGATATCTGACAATAAAAAGGTCTTTAAATCAGCTACTGTGTCAGATTTTGGTTCCTGTTTATTTTTTAAATACATAAATGCATACATACAATTTAAAAATATAGTTCATAGCAAGTTCACTGTATCTACTAAAATATCCAGAGATTCCCACAAGTCCCCCTTTTAGTTCTTCAGAAAAGTTTGCAGGTCAAAAGGTCATCCTGAACTCTACTCCCCCTTCCTCTCTGCTACCAATTGTACCAGGATACAAACAATTAGCTAAAAAATAAGTCTCCATTTGGGAAACACTTCTTAGTATACTGGTAACCATGTCATATAGCTGTTGCATTTTCCTGGATATTCTTCCATTTTAGCTCCAGAGAATGAGAAAGGTGAAAAGGGCATTTGTAACTATTGTTAGGTCCACATTCAAAAGATGCTTCCTATTTGCTAGATACAAAAATGAGTCATTAAGAACACAGTTTTGC
>TRINITY_DN209765_c0_g1_i1 len=216 path=[0:0-215]
ACGTTTAGTCCCCTGGCGGGAGGTTTCCCACCCTTGCTTCCCGCGCCGTGGAGGCGTGACTCTGTTCCGAAGGAGGGGGTCTGAGTTATCCCTGCCACCTTTCTGAAGCGCGTCCCACCCCGTACTGCTCAATAACATTGCACGGCGACGACTTACCGTTTCTATCACGCTGCTAGGCGTACGCAGAGCTTTACAGCTGCAGATTTTGGAGACGGG
>TRINITY_DN209763_c0_g1_i1 len=219 path=[0:0-218]
CCTGTTTACTCTGAAACACAAATTAATTGACACTACAGTATCTCTTGTCATCAAAATATTTTTTAAATGCTAGTTGGTTGGGACTGTGGTTTTCTCAACATCTCACCTTTGATATCATCCATTAGTTCTCTGGTTTAGATACTCTTTCAAGCCATGAATAAACTTGGAATAAACACATGATCTCTAAAGGGGGGAGAGATCGGAAGAGCGTCGTGTAGG
>TRINITY_DN209750_c0_g1_i1 len=310 path=[0:0-309]
TGGGGAGGCTAGCGCTGGTAGCAGTAACAACGCATTGTTGTAATGCATCCCCTGCATAATCCCAGCTCCTTTTTTTCCTGAAATAGACCTCTCCTGCCCACAATCTGAATGGGTGGATTAACCGACCACAGCAACAGAGAGATAGATAAGGGAAGCTGGCTTCATTAGCTGCTACTGAGCATGGTCAATTCATCTGTGCATGTTCAGTAGTAAAAAAGTACTAATTTCCCATACGTACTAGTTTTCCACACTTGTTGCCCATGCGCTTGAGTTGATAAGTTCAAGCTTGAGGCCTAGGTAGTTATTCACA
>TRINITY_DN209744_c0_g1_i1 len=227 path=[0:0-226]
ACAAGACGTAACGATCAGCCCTTTGCGAATCCATCCCATGTTGAAAAAGATGATGCCATTCTGGGTGCGTAACTGCATGAAGCAGACCGTCTCTGCTGCTGCGTGTTTGCAGCTGTTCTATAGTCTCCTACTTCCCACCAGCTGTTTCCCAGATGATCTCCCTCGGTGTAATGCACCTGGTCATGGCAGAGAGCAGCCAGCTTCAGGCTGGCAACGGGCTGGCTAAC
>TRINITY_DN209747_c0_g1_i1 len=265 path=[0:0-264]
TCCCCACCCCCTCAGACACACCCATAAGCATACATGAGCACACCCCCTCGAGAGACCAACCTTGGGCGATGGAGGCACCAGCAGCAAACGGTGCTGAGCGATGGCAGGGGAGCTCCAAGCATTGCCCAGGCTGGAGCTGAGCACCCCCCATTTCTCTGGGTTGCTGGCCCTGTGTGCACACACTAGATGGGCACGCACAACACGCTGCATTCTTGGGGGGTGGCACCCGGGCAGTACAGCAGCCCCCACCTCCAACAGGACTTGC
>TRINITY_DN209738_c0_g1_i1 len=229 path=[0:0-228]
GACAGATTACAGGAAGGCTCGGGGGAGAGACGGAGACAAATAAGGCTTCTATAGTAAAATGAGACAGCGATTATTTCATATCATCTTACAGTTCAGTTTACAGCAAGCCAGCATATAGAACTGACATGATCAAGAGGAACAGGGCAATCTCAGAGCCATTTTGTAAGAGAACTGCATGGTTGTTCCATGACAATACTTCTGAGCATGACCGCACAGCTTCAACTGTACC
>TRINITY_DN209766_c0_g1_i1 len=211 path=[0:0-210]
CGGGTGTAAAGAAATTTTACTCCAAATCAAGCTATGACAGATGAACTGGGTGGCAGAAGAACCCAGACATCCAGGGAAGGGAAGGGGGGAGAAATGTATTTACCCTGGAGAATCCGAATCCCAGAGGCAGCTCCACAGAACCCAAGTTTCCAAGTGGCAGGTTCAGCAGCTCTTTTCGTCAGCAGAAGTCAAAGGAAGTTTTGATTTGCCC
>TRINITY_DN209743_c0_g1_i1 len=316 path=[0:0-315]
CTCCTGAAGGCAAGGAATTCAGGTAGTTAAAAGATATTTTAACCAAAGACTTACTTAGGGTTGCATAGCAAGTAGTTTCACTTTTGTATCACCTTTGCAAATAATTTGGGGCAAGGTTCATCTTTGTACCTTGGTTTGGGGGGTGGTGGTTGTCTTTTAGCATTTTTATAGGTGGGTCTCTTTTATGGGTCTCATTTTCATTAAATGTTTTTATGTAACACTGAGTCTTCAGGAATAAGGAAGGGTAGAAAATAAATTGCTCTTTCTACTGCACCTAGTAGATACTTCAGAGTCAAAGACAAACCCATAGAAAAGC
>TRINITY_DN209816_c0_g1_i1 len=256 path=[0:0-255]
CACCTGTGGTATCGTCAAATGTAAAAATACCCAGTAACAGAATCATATATGGTTTCCTAAGACTGACAAGATAAGGTCATTTATCCACGTAAGGAAACTCTCCAAGAATGGTATTTATTCTGGAGTACAGGCCTGTTTGGGCTGGAAATTCTGACTCAGGTGGGACTTGAGCCCAATGCAGACAACTTGGCATCAGCTGGGCATCATGATGCCACAATGGTCATGTCAGAGAGGTGGCAAGGTTACAGTGCTCTCC
>TRINITY_DN209759_c0_g1_i1 len=245 path=[0:0-244]
CCGGTGGCTGGGCTGGGGCTTCTCATTCTCTTGGGGTGTCTCTGGGTAAGAGCCTTCAGAAACACCTGTCGTTCTTCTACCGAACCTGTTTGAAAACCAGAAAAGCTGTCAGACTTGGTCAGAACAATGGTCCATCCATCCCACCCCATCCTCTGACAGCGCCCAGAGGGAGCGATCCTTTCCCTTGCTGGTTCTCCTCCTAACCAGCTCAGCTAAGAGCCGTTCAGGGACCTGCCTCCACGGAC
>TRINITY_DN209797_c0_g1_i1 len=356 path=[0:0-355]
CGGTCATCTCTTGCCTTGCTCCACTCCACATCCATTCTGACGGAGAGGTTAGCCACATTCACACCTGACGGGGTGGAGCTTTGGAGATGACACAAGGCGGGGATGCGGCGGCGCGGAGCAGCCCGATGCCGGAAGTAGCACTGGTGCGAGTGGGGTTCTGCCGCGGCTTTGCCTGCGCATGACTGGGCTGGATTTTGCGCCCTGTCGTGCCTGGGTGGAGCCGTGGCAGAGCCCCGTTCGCAGCATCGGGCTCCTCCCCAATGCCGCATCTTTGCCTCGCCTAATTTTTGGAGTGCCGGCCCGTCAGGTGTGAATGTGGCCGTAGACCTGAATGGAGTTGTCCATATTTAGGGATG
>TRINITY_DN209798_c0_g1_i1 len=257 path=[0:0-256]
AGGGGAGGGTCCCTGGACCTGAGGGTTAGGGCATACTGGAACTACTGGTGTTGGAAAACTGGGATCACTAGGCTGTGGGGTGGGGATTCTGGAATGTAAGGGGGCTTACCCGAGCAGGGAGGCAGGTGCACCAGGATACAAGCGAGGAGGAAGAGGAGGCCCACGTTACCCTGCATTGGCACAACCTGGTGCAGAACACCTCCCAGCCCTGCTTCCCACCACCCGGTGTGCTCCACCCCCATGCCTTGATAACCGGC
>TRINITY_DN209809_c0_g1_i1 len=234 path=[0:0-233]
GTGACTGGAGTTCAGACGTGTGCTCTTCCGATCTGTAGATGGCCCTTTCCCGGAAGATCCCGGGTGCACATCCCAGGCCAAGGACCACAAAGGCAGAGGCCACAACAGGCCAGCGCATCTGTTTGTCCTGCCACAGGGCTGCCATGGATTCCTGTCATTGGTCACCATAGCTGCCTGTCATGACAGGGCATGGGGAGTGGGTCAGGGAACAGTGGCCTCCCGGGTCGCAGGCAC
>TRINITY_DN209806_c0_g1_i1 len=213 path=[0:0-212]
ATCTCTACAATCCCCAAAGGGCTGCAGGTGTCTCATTTATGCCCCCCGGGCTAGTTCCGGCTGCGGGCAGGGGAAGGGGGACGATGGAAAACAGTCCCAGTTCAGTGGGTCCCCCCCAGCCCCTGCACTCACTGTCCCATCCTTTCCTTCTCCGCAGGTGGTCGGCGGAGAACCCGGAAGAGCAGCAGCGGCGGCAGGGTGCAGCTCGACAAG
>TRINITY_DN209742_c0_g1_i1 len=313 path=[0:0-312]
CTCGGCTCCATGGCGCTGGGCCGGGCGCCGCTGCTGCTGTGCTGCGCGCTCTGGCTGGGGCTGCGGGGCTCGGAGGAGCATGTGTGGAAGGGGAGGCCCTGGGAGCCCCCCGCGGACGGGGGCGGAGAGCGCTATGAGGCCGTGAAGCAGCCTCTGCGGGCGGTGAGCGTCCTCTCCAGGCGCTACTGGCACTTGGTGGCCTGCAGGCTCTGGCAGGGCTGCGGCGAGGAGGCGGCGGCGCAGCCGCAGGCAGCGGAAGGAGGAGGCAAGGGCAGCGCGGAGCCGCAGGGTTGGAGCTTCTCCCTGATGGGTC
>TRINITY_DN209764_c0_g1_i1 len=378 path=[0:0-377]
CTGCTGCCGGGGGGGGGGGCTGGCCCCTGGGAAGGAGCTCGCCTGCCTGCCGGCCGGGTAACCAATAGTGATGACAGCACCCTGCTCCCCACTCCCGCCGCTCGGCTCGACAAACACAAGCAGAGCTGTGGGGAGAGAATCCCAAGCCTTTTGCAAGGGGCTGCTCCTCCCCTCTGCCCCAGCCACATCCCTGAACTGCTGGCAAAGCGGGGGGGGGGCTCAGAGCACAATTTCTCTGGCAGTTCAGTGGGGGAGGGGATCTCTCTGCCTCCGTTACTCTACTCCTACAACAGAAGCAGAGTGCCCCCCACCCCCCAGCTCATATTGTCACCTGCCTCCCCCAGAGGCCTGTGGCCATGTCGGCCCAGCAGCGCCCCC
>TRINITY_DN209734_c0_g1_i1 len=209 path=[0:0-208]
CCCAAGCCTCCCCCCCTCCTCATGCCAGGGGATGGAGCAGGCACAGCTCCTGCTCCATCCCCTGGGCTGTGGGGTGTGTGGGCTCAGGGGGGGTTGCATCAGGAGGAGCGCGCTGTTGCACTAAGCGGCGTGCTGCGCGCATGCGGCTCATGCTCAAATGTGCGCCGGTGTATGTTAACTGCACCTGGCGTAGGTGCAGTTTATCAGGG
>TRINITY_DN275856_c0_g1_i1 len=209 path=[0:0-208]
ATACAAATTAAGAGGGACCTGTTATTGATTAGAAACAAATTGAGGGGAATACACATGATTTGGACGAATTGGATACCGAAGGTTAATTGGGCCAGGGCCAAAAAACCAGGTAGGATTGACAAAACCAGAAGGAATATCAACAGGGAAATAGGAAAGTGGGTAACAAGCTTAGGTGGGTCTGTCATTAAACACCCGGGAATAGTGCACAC
>TRINITY_DN275784_c0_g1_i1 len=262 path=[0:0-261]
TTTTCTTCTTCAAAATTAAAGTTTATGTATCTTAATTTTAAGATGAAACAAACATTTATTTTCAGAACTATCTGCCTTTTATCTTCTATAGCACTTTTGCTATTGAGCTAAAATAACTAAGCCCCTCTTTTATGTAGTCTGTGTCCTTTGGACCATTGTGAAGTTCACTGATATTGCCGATTTAATAATATTATAACTGTCATTAGATAATGATGAATTCTTCTGAAATATATAAAATAGTCTTTTAAAAAGCATAAGCTCC
>TRINITY_DN275795_c0_g1_i1 len=407 path=[0:0-406]
TTCCGATCTCAGAAGGGTGGGATTAAACTGATTTGGACAGCTAGAAAGATGGCTTTCCTCATCTTTCAAAGGTTGGATTTCTAAAGCAATTTGAAGAGAGAGGCTGCATTAACGTTATCAGTGTGTTGAATTTCTGCCCTCTCTGAAGCACAGACCCAACCGGTTCTGTTCCTCCTTACCAGTCAGTCATTAGTAATGCCGCTAGTTCCTGTCCGTACCATAGCTCTAAACAGCTGCTTCCCAGCTGGAGATGAACCCTGTCGTTTTTCTGACCTGTCTTATACCTGATAGAATCCCTGGTTTACAGAGTAGCACCGGTCGGTCCCTTCTTCACTGCGTAGGTGCAGCTTGTAAAGACGGCAGGCAGGTCTTGGCATGCCTGGCCAAATCCCTCTTGCTGTCAGGGG
>TRINITY_DN275863_c0_g1_i1 len=247 path=[0:0-246]
CCCTCTTTTGTTCTGTTCCACTGCCCCAGAGCTGCTTGATTTAGCCCAGAGGCATTCCAAAATCCAATGAGGAGAAACTGAGGAAGCGTGGTCCGGCCGTTTCCGGGGGTGGGGCGTCACGGCAGGAAGTGGGTCCGTTTCCAAGATGGCGACTCCCTATGTGACTGACGAGACCGGCGGTGAGTGCGGGAGCCGCTTCCGGAAGGGACCGGGACCCCGGGGTTAGGTATCGCCCTGCTTCCCCGCC
>TRINITY_DN275789_c0_g1_i1 len=325 path=[0:0-324]
CTTTGAAGTTCCAGGTTTCAAAATCTGCACCACCACTGATACATCCTACAGTGATGCATCTATGGGAGGCATGACAACCACTATGTCGCAAAAATATTTTAAGCAGCGAAGGAGATCAGACTTAGTTCCTCACTGGATTTCCCCGTTCTATGCAAGAGATGGCAGGAATGGCTTGATTTTCGTGTGCAAAAAGTTATCCCAAGTTTCCTTGACGTGTGAGACAGCTGATGTATAGCTGTGAGAAGAGGGTGCAATCATTCCTAATGGAAGCAAGATGAGCTCGCGCCTTTGTTACATGTTCCTGCTTTTTGTGTTTTGAACAGAG
>TRINITY_DN275851_c0_g1_i1 len=215 path=[0:0-214]
ATGAAAGCCAAATACAAAGCAGACATAGAAAAATGTAAATATGAAAGGCAGACACTACTTTCATCAAGTTTATAAATTTTATGTCTCTCCCCCCCCACATTTCCTTTGGTCTTCTCAATTCCAATTTTTTTCTTCTTCTTCTGTAGTCCAGTCTCCTGTAGAGCTGAAACAACTCCACGCAAATCAAATATTTGTCAGATTCAGGGGGATTTTCA
>TRINITY_DN275802_c0_g1_i1 len=208 path=[0:0-207]
ACGATGTCCGTATCGTATTATCGCAGTTACAGAAGCACCACTTGTACTGCAAGATTGAGAAATGTGCTTTTCATCAGCAGACTGTGAAATTCCTCAGATTAGTTGTTTCCCCCTGGGGGATTCGAATGGACACTTGCAAGGTTCAGGCTATCCAGGAATGGCCCTCTCCTCAAGCAGTAAAGCCCCATCAAAGGTTCCTGAGCAGTAC
>TRINITY_DN275841_c0_g1_i1 len=234 path=[0:0-233]
AGGTTACATAATGCCACAGGAAGCGTCCAGTAGTAGAGCAGTAAGTTTTACACATACCAGTTTCAGCTTTCCTACAACAGTAGGGCTGGAAGGGCTTCAAGGTCATAAGAGTTCAATCCCATGGCAATGAAACAGGATTCACTCTACTTGAGCCAACCCCAACAGGTGTTTATCACTTCATCTTCAAACCTATGATTCCACCCCCACAGCCCCCTCAATGGCCCAACTGTTCTT
>TRINITY_DN275876_c0_g1_i1 len=248 path=[1:0-85 2:86-126 3:127-182 5:183-247]
CCGCAAGTAAGTGGGGACCAGGCGCTGGATTTCCAACGCAAGCAACAGGTGACGCAGGGCGCGGGAGACCTCTCCAGCGCGCCAATGAGCTCAGGGCCCAGCCCTGATACATACAAATAATAAAGAGGGAGTAAAATCCCTATAGCACTCCCCAAACCCCTCTCATGGGAGGTTATTTTCGAAGCCACCTTCAGGGCTCTTCCGGGGCCACTGACAGGATGTGCATAAGCAACCCACATCCTCCTGGG
>TRINITY_DN275876_c0_g1_i2 len=219 path=[0:0-56 2:57-97 4:98-153 5:154-218]
TTTCCAACGCAAGCACCAGGCAGTGCAGGGCGCGGGAGAGCTCTCCAGTGCGCCAGCGAGCTCAGGGCCCAGCCCTGATACATACAAATAATAAAGAGAGTGTAAAATCCCTATAGCGCTCCCAAAGCCTCTCTCATGGGAGGTTATTCTCGAGGCCACCTTCAGGGCTCTTCCGGGGCCACTGACAGGATGTGCATAAGCAACCCACATCCTCCTGGG
>TRINITY_DN275821_c0_g1_i1 len=255 path=[0:0-254]
GCAGAAAACTCAGGGAAACATTACAGGCCAGTGGGGCTACAAAGGCTATTGTCACACCCATCATACTTACAATGATGAAGGCACTATTTGAGGACCAAGAGCTACCCAAAGAGGAATCCACACCTGCAAAGAAACTCCCCCATCCAAAATCTGACACGTCTCAGAAGGATATCTCCTCGCCCTCTTCAAACACACCATGTACAAGTTCCACAAAATCTGAAAACTTACCATCCTTAGCTTCAGACAACATCTTGG
>TRINITY_DN275860_c0_g1_i1 len=295 path=[0:0-294]
ATAATATGATCTGATGATTTATATATATATTTTGTTTATACATTGTTCAGTAGGAAGCTACCTGCCTGACTTTATGGAGGTGGCCATCTTTCAAGCATGCACAACTGCATTTTGGACACTCTCACTTGTACATGCAAGAGTTGAGTGTGTGACAACTGACCCTCCTGACTTGTGTTCCCAAGAGTCAATGATCTGTGCTCAGCACTGACATCAGAGGAGAGAATAAATTATTCACCACTAATTGTGCATCTCTGAAAGTGGTGTCCTGTGCAGATCCACATTTGCCAGCTACCCT
>TRINITY_DN275790_c0_g1_i1 len=281 path=[0:0-280]
CAGATCCCTGTTTGCACCAGCTCTTTACCCGTCGGCCGGCTCCTCAGTGCTGCCGCGTCTTCCCTCCCGCTGCCGCCACCGCCGCTGCAGGTGAGAACGCAGCCTGAGCAATAAAACCTGTTGTAATAGTACCGTAGGTTACTATGCTTGCATTCTATAGGACAATGTGTCCCCTGTAATAGTTCATTGTTAGTAAACTTGTCTATTACATAAGGGAGGTATTTTAGGTTCTCCAAGGGCTGCTTATATACAGGAGAGAGAATTTGGTTTATAACAAGCTG
>TRINITY_DN275787_c0_g1_i1 len=231 path=[0:0-230]
CCCTCTTCCACTCCCCTAGGGTATTTGCCAAGCTGGAAGAACAATGGCTGTTTCTTGGGGCCCCACTGTGCTTGGACTGTAGATGTCCAGCACCACCAACTGGTGGGGCAGGGTACAGCAGTGTGTTTGGGCAGCATTGTCTCCGTCCATGCGCCCCCAGCGCCCTCCCCCAGCCTGCCTTGCCTGCCCTGTGCCCCCTCTATCTGCTCCTGCCCTCTATGAACCTAAGCC
>TRINITY_DN242384_c0_g1_i1 len=271 path=[0:0-270]
TGCTCTTCCGATCTGCGTATTCCAGTATCTCACAGTACTCTGATATTTCACAAAGATGTTATCAATATAAGTTTTCAAGCTATCCCAAATATACTGTGAGAATAAGATCGTAACTAAAGCACCTTTTGGTAGCCCAGACCTACAGGAAGAACTTCATTAAAAGCCTGGTCCTCAATGAAAGGCTTGTCTGGAGCCTTTCTTTCCTGGAGCACCCCTCTTTCTGCAGACAATGTAAGGCCTGGCCGTTCCGCCAGGCCTTTCCCGAGGGAGC
>TRINITY_DN242384_c1_g1_i1 len=231 path=[0:0-230]
CTCCGGGTCCTGGAGCGACCCCTGCGATCGGCTGGGGGCGCCCTCCTCGGGGTTCCCCAGGTTTCCAAGCAGAGGAGGGGGAAGATAGTCCACTAGGAGGAGGGCTGCGCGTTCTCCGTGGTTGCGCCGCGGTTGTGGAACTCCCTCCTTTCGGAGATCCACTTGGCTGCCAGCCTCCCCTCATTCCGCAGACAATGTAAGACCTGGCTGTTCCGCCAGGCCTTTCCCGAG
>TRINITY_DN242382_c0_g1_i1 len=324 path=[0:0-323]
GCTTTATTTCGGTCACAGCAACAGTCCAAGCAATGTAGTCATTCAAAAAAGGTTCAGTTGAGTAAAACAACTTCTGGGTCTTTTAAAAAAAGATCCAAGTTTTAAGAAATGTCCCAGTCTCAGAAAGGTCAAAGAAACCAGATTGTGATCCCATTTATTGGGTTGTTTACATTTCTTGGAGTCAAATCATGATTCCACATGGGGCGAGTCATTGTCTCATCTTGCCTGGTTTATAACTAAAAGGCATTTTTATAAAAGAGAAAGGAAAACAGGCATTTCTGAGATTAGTTGGTTCCTTCATCAGCAGCTGGTGCCCAGGTTGTC
>TRINITY_DN242453_c0_g1_i1 len=207 path=[0:0-206]
TTCTTTTAACTCATTAACAGATATGAAAGTGATATTTCATAAATCATTTGCCTTTACAGTGCCCTGTTGCAATATAGCTCTTGCCAGATCTTTCTCTCCCTCAGCAAAGTGTAAATGTAACACTTACCCTGACCCTTCTTTCTATTCTAGGGAACATCCCATTGGGGACAAGAGTTTCCAGAGTTACATCAGGCAGCAATCTGAAAT
>TRINITY_DN242393_c0_g1_i1 len=296 path=[0:0-295]
GGCAAATGTTTACACATGCTTCCCTGAACTCTCCCATTGTCTCAAATTCAGCGCTCTCTCTATCCGTTGCAAAGCACCAACAGGAACAGGAGCTTTTGTACACCGGTGAAGGGAATCGTTTTCACCTCCCCCAGGTCCCCCAGGGTGACACCGTTACAGCAAGCTGCACCATTGCGTGGTTCTAGAAACAGCTACACTGATGCAACACACCTGTACTTACATCAAACTCGGCACACTAGGAGCGGAGTCGCCTTCTAGTGAGCACCGAGCCAGATCCCCGTGGAATTACTCCGTCT
>TRINITY_DN242376_c0_g1_i1 len=325 path=[0:0-324]
TACTGGGATCCTTGCTCTTGTTTGCTTGCTCCACATCTGTCTGAGTGGGTGACCCAGTATCTCTGTTCTTCATGTTTGAAAGAAGGCCCTCTTGGATAAAGCGCCTTTTTTTCCCACTGGGTAAATCTTGTTGGCTTCCTGAGCCATCACAACCAACTGGAGTTTGCTTCCGTTTGTTGGCATTCTGTAAATAAGTAACTGAGCCATCCAACATGTGCTTCTCAGAAGGTTTCAACATCACAGAGCAGTCTAGAGCTTCATCTTCAGTTTCTACTTTCATGATATTTTTTGTAACTTCATTATCCTCATCATCATCGAAGAGTTC
>TRINITY_DN242439_c0_g1_i1 len=267 path=[0:0-266]
GTGCCGCTACCACTATGGTCCCGGTGGCGGGGGTAGTAGAGACAATGGGGCCAGAAAGGGCAGTGGGGGGTACTGGCAGAAAGCAGCTGGCCTGTCTGGGAGCAGATATCGCAACCCCTGTATGGGATATGGGGTCAATTAGGGCGGAGGCACAACACACCGCGGGTGCCTTTGGGGTGGACCCGTACTAGTACAGCCACGCTAGTTCTCCCTGCCGGGTGAGCATCTGACTCAAGCCACTAGTGAGAAGGTTTGGCAGGGGGAATT
>TRINITY_DN242455_c0_g1_i1 len=226 path=[0:0-225]
TGCCGTCTTCTTTGTGGCAGCCATTTAGATATTTAAAAGACTGATCATGTCTCCCTTATTCTTTTCTTCTTTGGGCTAAACATATCCAGTTCCTTCCATCATCTTGTTGTCTCCTCTGGACTTTCTCCAATTTGTCAATGTCTTCCTTTAAAAGAAGGTGCCCAGAACTGGACATACTACTCCAGGTCCGATCTCATAAGTGTAGAAGAGAACAGAATTATTATTT
>TRINITY_DN242449_c0_g1_i1 len=281 path=[0:0-280]
GTGGGGGAACATGGCCCACTCCTGTGGCTGACAAAAATCAAACCGACATAAATTAAGACTAGCCTTCCCTTGGGAAGCGAGGCATCATTAGTTTGGGTGCTTGCTACACAGACATATTGGCATTTTATATCTGTAGCAAACACCTGAGAAATCAGCAATACATTATAACACCCATACAGTCACTATAGTGGCACTCAGGCACTTCCCTTCTACAACTGGGACAAAATTTTAAAACAGCCTATTAAAGTCATCTATGCAATTCTCATGTAGCACAAATCATC
>TRINITY_DN242367_c0_g1_i1 len=879 path=[0:0-878]
CGATCTTTTTTTTTTTCCAGAGGCAGGCACATGCATTTATATTTAAAAAATATATATATAGCAGCACTGATAAATAAATAAATTAAATTTATATATTTTTTTCAAAGCTGAGAGGGCATTTGCGCATGGCGGTGGGGAATCCGAATTGCCGCCTTGGCCCACATGCGCCTGTTTTATTTACATATCGACAAACACCATGAAGCACCAGCCCAGGCCCCCCACCAGCAGCATCGTCACGTGAATGCAGTTAATGAGCAGTTCATTCAGGAGGCTGAAGTCCATCCGCCGCCGTCCCAACAAGAAGAGGAGGATGACGAGTTTGTACTGGAAACGCAGGAAGATCCGGAAGCCGAGGTACTGGAGGCAGAACAAGATAAAGAGCGCCACCCAGAGGATGGAGGTAAAGAGGCTGCAGCTGAAGTACAGCAGGAAGCGAATGAATCCGTACATCCATCGGGACTTCAGGTAGATGTCGAAGCTGTTGTACTTGGTGCGCACCAAGTGAGTGGTCCGTACGGGGCCGCAGGCCGAATGCAGGCATGTCGTGTGGGGGCCGTGGAATGACCGGACCCGCCGGGGGATGGGGATAACAGGCATCAGGGACCCCGCAGCTCAGAGTGTCCCAAGAGCTGGAGTACTGGTGGGGGACATTCCAAACGTCATCCATTAATATGGAAGATACACGGCAACCCCGCGGCGCAAACTCTCAATGGAATTTCCAGGGAGAAAGAGGCCCGGTCGCTGCCCATGGTCCCGGACCAGGCGGGGGCCTCGTCGCCAGGGGTCCCGGGTCTGAGGGCAGGCGCTGTTCTGCGCCTGTGCAAAGGCGACGCGCGAGCTTCCCCCCGCTGCCCTGCACCGGCAGCGGCGCTGAGAAGG
>TRINITY_DN242438_c0_g1_i1 len=348 path=[0:0-347]
TTGTGGAGCACTCTTTAAATGCTTGAGTTAGTAAAAAGGAATTTTAAATAAAAGACACTGTTGCATAAAAAGAACAAGACGTTTTATTTCTATCTTGCAAGATCTTCTATTACGTCTTTGAAATATGGATTTGTTCTATAGTTTTTCCAAGGTCTCCATAATCCTCAATTTATTCAGATAGGAGCTACTAGTATTTATTTATTTATATGGCATCTAGGTTGCTTTTCTTCCTACAACTGAAGTGTTAAGTTCATGTACAGCCTGGAGTAAAACAAGGATTCTGAAATTTTCCATTCATCTGGGAGTTCATTAGTAAACAGCTAAAGGCTGATTGCTGAGATCGGAAGA
>TRINITY_DN242390_c0_g1_i1 len=275 path=[0:0-274]
CTCCATCCTCCTCCTGATCATTAGGGTCAACATCCAACAGCTGAAGGCCACAAAAAGAGAGTGTTAGAGGAAGAGCCAGGTTGGTAGAATATCATGTTCCTTGCTCCAAATCTCACAAATAGCAACGGAGATAAGATATTGTACAGCCAATCACCACAAAGCCATAAAAGGATTCCATCTGTATTAGCAACCGATGGAATGTACAGCCTCTCAAGTAGCAGAGCTCTTCATTCCAGCAGCAGAGCAACTCCACAGAGAGAGGCACTGCAAACACC
>TRINITY_DN242451_c0_g1_i1 len=246 path=[0:0-245]
TTCCCGTTTGACCTGGCAATCCTAACCATGACCCAGCCTCTCAGCACAGGGACGTGGCTAGAGGCAAGTTAGCCCCCTGGCCACGTGTCTGTGGTAAGAAAGGACAACTGTGTTCCTTCCTTCTCCGCTACAAATGGCCTCCCATTGGCCTGCATGAGAAGATCTAGCCAATGACGAGGGAGATGATGAAGACCTGACTTTTGGCAAATGGGGATAGGGTTTAGGGATTTGTATTTAACTGTGTGG
>TRINITY_DN242396_c0_g1_i1 len=220 path=[0:0-219]
CGGCAACCTTTAGGTCAGAGTTGGGGAACCTTTTTTCTCCCAGGCGTCACTCTGAAAATTAGTACAAGCTCCAAGGGTCACATAAAAGTTGGGGTGGGGATCTTTACGGGGCACACTCAGGAAGAGGAGGGTTGAGATTAGAGCTGCAGCCAGGCACCCAAAGATTCGGGCACCCGATGAATCTGGGGTGCCCAAATCAACCCAGCCCCATTCAGGTCCC
>TRINITY_DN242396_c0_g2_i1 len=1617 path=[0:0-1616]
TGAAAATTAGTACAAGCTCCAAGGGTCACATAAAAGTTGAAGTCAGGGATGCTTAAGGAGTGCACTTAGAAAGAGGAGGGGGTCCAGATCATGGATTTGTGTCATGATTCTGTTCCCTATTATTGTGTGCATTCCCTCATCTCTGCTCCCTTACACTGAGCTCATTTTTGGAAGTAGGTTGGAAGTAGGAACTGGACCTAGGGGCCAGATCCAAGAACTGAAAAGGGGCCACATAAAAACTTGCCATGGGGCCCACATTGGGTCCCCAGGCCTGAGGTTCCCCACCCCTGATATAGACATTTCAGAAGCTTAAAGGTTTAAATGAGTTTCGTTCCAGAAAGAGATGACGGCACAAGTGAGTCCTTACATTTCCCCCCATCCCTATGTTAGGATTGAGAGGACACATAACATGATATCCTTAACAATACAATGCAGTGTTAATTCATATTTAGACTGCAAAATCTTTAGGGCTTCTTCCATTGATGGGCAAGGTGATACTGAACAGACTCTTGGGTCATGGTCCACAAAACTCCGAAGTAAGTGGTTTGTGAACCATAGTCTTATTGTTATATGAAATAATAATTTCCTTATAAAGGGGCAAAATGATGAAGAAAGTACACTCCGTCAAGTCAACAGGAGCTTTGATAGGATAAGGATGGTGTAAAACCTTAGGAGTTGAAGATTCAGCCTAGCACAAGGATGGCTTTATCGGATACAATTTTTTGTCCAATCGCCTCAATCTGGTAGATGTAGCCTATTCCACTTTACATTTATTCCCCAAAATAAATAATGTCAAGTACTGTTATAGCAGAGGTTCCCAAACTACAGGTCAGGACTCCAAATGGGTTCTTACCATTGGTAGACAGGATCAGGTTTTATATCTCAAGTGCTTTGCATGCCTCTGGCATCGCAGAATTATATTGGTCTCAAAATGGGGTCACATAGGCGATTTGGGAACCACGCTTTGTAGGACTAAATCTTCAAGTGGACAGCCAAGTCCAAACAAGAGGGCTATGCTCTGTCATAACCCCCAACTAACATTACCTAAACAGCAGCTAACACTTCAGGATGTGAAGATGGGTAGAGAACATGACCCAGTCTATCTGCTCTTCCCAGAATTCTGCAGTATGCCCTAACTCATTGGCCATAACCTCTACTGTCTTACTTTCTCCCCTTTCAATGCTCCATCACTGAGCTCAGCTGTGCAGAAACACACCCTGCTTTGCTAATTTCTAACAATTTTGATAATGATTAAATATATACAGATTTGGAGCTGGGTGACTGACTGACCATAGGCTGAATACTGAACCTGCTCACGCAGGCACTATAAGCTGCAAATCAGCAGAGTATTCCGGCAGCCAAAGTATTAGATCATTTGCAAAGAGAGACATGCTAGCACTGATAAGATAGCTACTGATGATGGGTCTTGCAAGGTATCACAGAATTGGAGAAGTAGATCAGTTGGATATGGCCAGTGGTCATTGCATATCAGATGACTCCGACCTGATCTAGTAAAGTTGCATAAGGCCGCATTCGCTACACACCCTCCCAGCTGCATGTAGCAATAGCTGGGTATCTGTAAACTGCATTAGTTCTATGGCCAATTGGTGACCATCC
>TRINITY_DN242396_c2_g1_i1 len=248 path=[0:0-247]
GCCAGGAAGACGCAGCTCCTCTGGAAGATCGAAGAGGGCATCACATACAGCAACGGGCCTTTTGCCGGCTCCTGCCTGAGCTTTAGCTCACCGGGGTGGGGGCTTTTCCCTTCCAAGGGCTGCTTTGAAACGGGCTGCATAGAAGTTGGGGGCTGGGGTGAGCTTAGGAATGAGAGCTACCCTTTGGCTCAGGGATCTGCTCCATGATGGCAATTGAACTAGTTTGGGGAACCTCAGGCCTGGGGACC
>TRINITY_DN242416_c0_g1_i1 len=232 path=[0:0-231]
CTGTTCTGTGGAAAAACAGATGGCATTGAGCAAAGGAGTGTGAAAAACTACTTTTAAAAAGTAAAATGACATACAGTGGTTTGAAATAGGAGTGCCAACTACTGTAAAAAAAATAATTCACATGATGACTCAGAAGTCTGTCTTTCCATTCATTTTATATACTGTTCCTGTGAAGAATATAAGTATTGTATTTTTCCTTTAGGACTATTCTTGTTTCGGCACTAAAACAGAC
>TRINITY_DN249308_c0_g1_i1 len=485 path=[0:0-29 2:30-484]
TCCGATCTGCACGGTCTTATTGCTCCTGGTGGTTTTAGGGTTCCAGGTGGCTGACCAGCTGAAACTACTGGAATCTCGTCCCACAAATCCTGGGGTAAAACAGAGGAGGGGGGGCGGGGGGGGGGACTTTAGAGACTGTGAAGTGAAATCAGACTCACCCTGTGCATTAGGAAACAAAGCATGGGCACCAGCTGGAAAGGGAGCGGATCCTAGGGTGGGAGGGACCCGAAGGGGTTAGCCAGGGAGGACAGGAGCTGACTTCATGGGTGGAGTTGGGGAGAGAGGTAGACTTGTATTTTCCAGGCTTGGGAAGAGATGCGGTGACGGACTCCCCCGGTTTGCCCATGCCTGTGATACTCCTGCTCGTTGAGGTATGAGGGTTTGCATGCCCACGGTTTACAGACACGCTCCCAAAATGTGGCTGGATTGAACATGAACAAGATCCTGGGTTGCAGAGTCTGAGTGAACGGGGGAATATGGAGCAC
>TRINITY_DN249308_c0_g1_i2 len=483 path=[1:0-27 2:28-482]
AGCTACTTCAACAGAGATGGAACTGTACGGTTTTAGGGTTCCAGGTGGCTGACCAGCTGAAACTACTGGAATCTCGTCCCACAAATCCTGGGGTAAAACAGAGGAGGGGGGGCGGGGGGGGGGACTTTAGAGACTGTGAAGTGAAATCAGACTCACCCTGTGCATTAGGAAACAAAGCATGGGCACCAGCTGGAAAGGGAGCGGATCCTAGGGTGGGAGGGACCCGAAGGGGTTAGCCAGGGAGGACAGGAGCTGACTTCATGGGTGGAGTTGGGGAGAGAGGTAGACTTGTATTTTCCAGGCTTGGGAAGAGATGCGGTGACGGACTCCCCCGGTTTGCCCATGCCTGTGATACTCCTGCTCGTTGAGGTATGAGGGTTTGCATGCCCACGGTTTACAGACACGCTCCCAAAATGTGGCTGGATTGAACATGAACAAGATCCTGGGTTGCAGAGTCTGAGTGAACGGGGGAATATGGAGCAC
>TRINITY_DN249356_c0_g1_i1 len=250 path=[0:0-249]
AGCATGCAGTCCAAGGAGAAGACCAAGATTTCTTTCTGTATCTATAAGGGGTGATGATAGACTACCAAGGTCTGGTGTGGTGATCACTTCCTGGTCAGGCTCCATGTACTGGCCAACGCAGAAGGCATGCATTGACTCTCTTGTGTCCTCAAATTGCAACGCTGCTTCTAAGGCAACAACTGGGTCTTCACCAGCAAATTGAGCAAGTATGCTATTTCCAGTTAGAGACTGGGTCTGAAAGTCCTTTATA
>TRINITY_DN249316_c0_g1_i1 len=208 path=[0:0-207]
TACGATAATTAGGCTCAGCAAACGAGGAAAAAATCCTTCCTGCACCGAGATCGTCCTTCCAATGGCCGGATTTTTAAAAAGTTTTGGGGCTTCGCAGAATCTTGTTTTTGTCCCGTCCCGGTTTCCCCTCCACCCCCCCTCGTAGTCTTTTCACCCGCAGCTTCTTTCAAACTAGAGTTTTCCAGAGGGAGAAAAAAAAAACCCCTTT
>TRINITY_DN249359_c0_g1_i1 len=324 path=[0:0-323]
ACTTAGTCCAAGGGGCAAAAATTCTTAATGGTGCTTTCAGGTCTTGGACTAAAAAGCAGGCTTTAGCAGACCATGAAGATGAACTCCCAGAACATTTTAAACCATCACAACTTATCAAGGACCTTGCCAAAGAAATAAGATTAAGCGAGAATGCTTCTAAAGTCAACAAAACAGAAATGAGTGCCAATGTGAACACGGAGGAAATCTGCCCTGTAGAGAAGGAGAAACCTCCATCGCCTGCACCAGCGACACCGCCACCACCACCACCAACGCCACCACCCCCAGTTGAAAAAGTCCCTAAAAAAAAGACTCCAGATCGGAAGA
>TRINITY_DN249298_c0_g1_i1 len=217 path=[0:0-216]
GGGTACGTTTAACAGCTGTCACTTAACATTTTAAAAATATGTTATTTATATCATCTACTAAGTACACTTAAGTCCCATGCTCCCAAAAAGTTAGAAATCACCTCCCCACCCACACCCCCAGGTAATGTGGGCTCTTTAAGGATATAGGAGAAAAAACGTTTCAAAGAAAATATATCCCAATGAAACAATTACAAAGGCTAATGATTGCCTCTCCTCC
>TRINITY_DN249346_c0_g1_i1 len=211 path=[0:0-210]
CTGTGAGTGAGCTGGGGAAAGTGGGAGGGAAGTCACATAAGAGAGATTTCTTAAGTACCTCAAGAGCAGAGACCTGAGTTCACTGTGTTTTCCTCATTGCCCCTACTGGGGAAACCCGTGACCGCATGTCTCTGAACAGGAGTGACGCTTGCAGACTGATTAACGACTGAAATGGGCTTAATCCGACCAGGTCCTGAGCACCTTCAGCCCC
>TRINITY_DN249311_c0_g1_i1 len=213 path=[0:0-212]
AGGGGGAACTCGGGCCCCGCCCCCGGCACTCGCGACAAGGGATGACAAGATAGCAACTCCACAGAAAGAAGGGGGCTCCGAGACCTCCCCTCGGAAGAACTTTGGGGGGGGGGTGCGAAGAGGGAGGAATAAGCCCGGCCTGAGCGAGGGGATGGAAGATGGTCCGCTGGCGGAGTAGCTAGAAGGGAACTTCCTGGATGCGGGAGATGGACA
>TRINITY_DN249367_c0_g1_i1 len=210 path=[0:0-209]
TGCCTAACCAACAAACAATAGGTCCTCTTTTAGTGCCTCCTATTTGCTGCCTATTGCATGTCTCAAGATAGGCGGTGTTGCCCTTGGAGTAAACGTATAGCAGGCATGTACCTTCTACACTTCCAGGCTCTCAAGTTTGGAGACAAATTTTTGCTTGAGAAGACATTTCCTCCTCCTTGAAAATCACAATATTAAAATATTGTTCTCCTC
>TRINITY_DN249349_c0_g1_i1 len=273 path=[0:0-272]
GTGCGTGCCCTCAACTCTGCTCCCTTCTCCTGAGCTCAGCCTTTCCGTGCTTGGGGGGGGGGAAAGACTGGACCCAGGGGACAAAGAAAAAACCAGCCACAAGTCGTATTTGAGCTCTGGGACTAAGGCTTCCCATCCAGCCACTAGGGTTTGTAGCTTTAAGAGCACAGTGATTTGGGGTGAACTGCTCTCACCCCACTAATTGCACAGCACGGGAGGAGACTCCAAGACTGGCCCCTCCTAGGTAATGAGGGAGAACCCAGGAGTCCTGGC
>TRINITY_DN249355_c0_g1_i1 len=249 path=[0:0-248]
CATGCACTTCTAGAGTCACCAGTTCAGGACCACTGACCTAACCCTTCCATTTATAAGGTCAACCTGATCTGATGGGTAAAAACTAGGGCTGAAACTTCCCATTACTATTCTCACAAATCTTGGCGAGAATCAGATTCTCGCCAAGATTTGTGTGAACAGGTCGAGAATCAGCCGATTCTCGACCCATTCTCATTCAAAACTCGTGCGGCTGAAAACTGGCTCTGCTCATGCAGAAAATTGCCGCCGCGG
>TRINITY_DN249352_c0_g1_i1 len=264 path=[0:0-263]
GGCCAGCCGAGGGCAGAGGGTGCCCAGGGCAGTTCCATGGGGGCAGAGCAGAGCCGTGCTGGGGCGTAGCCTGCTGGCTAGGGTGGGCTGCTTAGCTGGTCTCTCCCTGGAACCACGCCAGTACGGCGGCCTCGTTATCCGCCACCCATTTTATGTTGGCCTTGGTTTTCTCCAGCGCCTGCTCCAGTGCCCGCACCGCTGAGCCAAAGCCCACGTCGGCATTGTCCGCCTTGAACTGCTCCAGCTGCTGCAGCTCATAATTCG
>TRINITY_DN249350_c0_g1_i1 len=244 path=[0:0-243]
CCTGCTTATGGGGGGAGATTGGACTTCCTATTTCAGAATCCCCAAGGACTCGGAAAGTATCCCAGCTATTGCTGGTCTCCACAGGTAGACTTATGCCGGAGTTGGCAACCAACAACCTCCTGGGGTTTTTAGACCCATCCACACAAATTAATTCCTGCGAGTCATCCATATCCAGTTGAATTATTTCTATCCCTACCTCTATCGGGCATCCTTTCCTCGTGTTTGATCTTAAATCTTCCTTATC
>TRINITY_DN249289_c0_g1_i1 len=209 path=[0:0-208]
CAAGATTAGGATGGTCCATCTGGGCTACTGGCTAAGGATCCGAGATATGCCAGCTGACCGTCTTCCTAGCCTCTGCTTGAAGGAACAAGAGAATTGTCTGGCCACCTATAGATGGTATAATTCCATCGAACAGAATCTGGCAAGTCTGGGTTTCTCCAGATGAAATTTTTCACACATTACCTCGGTTCAGGCCAAATCTCAAATCCGCA
>TRINITY_DN249289_c1_g1_i1 len=239 path=[0:0-238]
GAAGACGGTCAGCTGGCATATCTCAGATCCTTAGCCAGTAACCCAAATGGGCCATCCTAATCTTATCCCCGAGGGGGGCTATTCCACACTCGGCCCTCAACAAAACAATGGGGGTACCCCGAGGCACTCCAAGCCCTACCCTCAAGATCTTATTTTGGAGGGGCTCCCAAGGGTGCTGACTGGCCACACCCCAAATTTCTACACCAAACAACAGCTGGGGGATCAATTTCCCCTCAAGA
>TRINITY_DN249287_c0_g1_i1 len=244 path=[0:0-243]
CTGCCAGTCTACTGATCTCCTGGATTGCCTCCTCTATTTTATCATCCACTTGTGACACCAGGAGGTATTCCCCTTGGAAAATGTAGGCAAGGCGTGAAAGCACAGCAATCACATCCAGCAAAAAGTATATCAGCTTAATTGACTGGTAGTCCATAAGGAACTGCAGGAGAGCCAAAGCAATTGCAGAAGCATCTGCCCTTTGGGTCTGGCCACTTACGTCTTTTAGATGGGCCACCACTTCAAG
>TRINITY_DN249343_c0_g1_i1 len=202 path=[0:0-201]
CTTTCCCCCGGCTGGGGTGAGACATGGGCCGGCACAGCCCCCAGCTGACCGACCAGTGTTTCACAGCAACTATGGGCAGGAATCAGGAAGTGGCTTCACTCATTTCTACAGAGCATGCGCGGGCGAGCTGAGCATGCTCAGTCGACCAAAATATCACTTTCCTCACCGTCGCGGCTGCTGAAGGGAGGGTGGGAGCTGGAGC
>TRINITY_DN249295_c0_g1_i1 len=237 path=[0:0-236]
AGGATGACCCCTTTTTTACTTTTTTTTTTTTTTCCCACCATGACCATAAAGAATTTAAATCTTGCTGTAGGTATCCCTAAGCTGAGAAACTGGGGGGGTATCCAGGTGAGCTGAAAGAAGTGTTCAGTCTGGTCTTCTGCTTTCCTTTTTTCTTTGCTCACTATGTGCTGTTTAATAACTACAAAGTAGCATTTTAACTTTGCTTTAGAAATGGGGAGGTGGTTCTGAAATGTGCTG
>TRINITY_DN249366_c0_g1_i1 len=247 path=[0:0-246]
CCATGCCACCGCATTGCCGAATCTCCCGGCGGGAAATCTTATGGCACACGTGAGATTTCCCCGCTAGGAGATTCAGCGCCGCGGTAATGTGGGCAAGCTGCCTTAGATAATCAGCCTATTTCTACTAAAGGACAAAACTATTTCCCATATACAAAGTCTAACCAGTTTTTGACAGGGATGAACAGCTTAAAATTTGAAGAGATGAAGAAGCATCTATATTGGGTTTGGAAAAGCACCCTTTTTTATT
>TRINITY_DN249364_c0_g1_i1 len=379 path=[0:0-378]
CCAAAAAGCTGCCACTCACGAGTGCTAGAATTTTCTCGGTTTTTAGTCACAAAAAAAATCTGCAAACAGCCCGAGGGAAAGTTTAAAACTTTAGTGGATGAGAAATGAGGCAAGGAAATAAATTCAAAGTGTAAAAGGATATTGAGTTATCCAATAGGTAGGCAAGGCAGAGTTGAAGAAAGCTCAGTTACTGTTAAAGCGATGCTTTCTTGCAAATTCAAATCTCTTGTTAGCTCAAACGATGAGAGATTAAAATGAATGCTCATGGTTTATTAAAAATATGAACTACGATAAATTAATTGTATACGTTTCTGTGCTGGGAACACACAAACCCCCGAGCTACATCCCCCAACTTACATTTATTACGGTAGAAATTGCC
>TRINITY_DN249329_c0_g1_i1 len=247 path=[0:0-246]
GGGACCGTAACTTTTGCTGTGGAAAATGGGATGCCCGATCAAGGCATCAGGGAAGTGGGGCATTGGAGGTCAGGGGCCTTTCGGATTTATGTCTGGGGTGCCCCCCCCCCGAGTGACCCTAACTGTTATTCTCAACTTAACAGGTGTTTCCCCGCTGCCACGGAAGAGGGTGTGGATCATCGGCCACAGTCTGGTGCGTTGGGCAGGCAAGGCCGCAGGGCAGACTGGATGGGGAACTCAACTAGGC
>TRINITY_DN249315_c0_g1_i1 len=206 path=[0:0-205]
CCCGACTGGTTCGCTATCCGATCCCGGTGAATAATGGAGGAGACTCATAATTAAGAGTGCCCGTGTAACTAACCTAAACGCCAGACTGCTCTGGCGACGGGATTCGCCCCATGCCCTCTGCAGAGAGGGCCGGCCTGAGCAGAATGATGCTGCTGCTTCTGCCGCTGCCGCCACACGCTGCCAGACTCTGTTCTCCTAACACAGAC
>TRINITY_DN249294_c0_g1_i1 len=304 path=[0:0-303]
GCTCACCTTCTGTAGCTTAAGAACTACAGGGCCTTTTATCCATGTGTCATTCACTCTCGAGGATGGTGTGCTAAGCTTCCTAGTGCAGCACTGGAAATGAACTTTGAAGTCTTCCTTGTGTGGGTCCGGAATTGCAGAGTTCGGCTCCATCGTGCTTTGTACACCTGCATCTTCAGAGAGAGTTCACAGGAGCAACATCCAACTTATCAAGTGTTTTCCCAGAGTCCAGACCCCAATCCTGCTGTTAATAGGTATGGGTCAGAAATAGTACAGATCATTCCTCCATGGACTTTACAAACAGGCG
>TRINITY_DN223736_c0_g1_i1 len=263 path=[0:0-262]
CAGTAACACAAGACACAATTAGTAAAAACTCCCCTAACGCGCTACAGCGCTTTGAAATAAAGCTAACTCCACCTCCAGCCCCGCCCTCGATTCTTGGCCCAATCAGCAAAGCCCATTAACTCCATCCCCATTGTCTCTGGCCAGTCCAGTCCAGGGATTTTCATGTGTGGCATCGGGGGAGCTGGGGGAGGGGAGACTTGAAATGTTGGGGGGGAGTTTGAGCACAGTTAAACTGGGGGTTGTCTATAATGGGGGCCCAGAAC
>TRINITY_DN223779_c0_g1_i1 len=342 path=[0:0-341]
GCACTGAGTTCTGCCCTCTCTCACGAGAACTCCAAGACCTGATTAGCACCCCTCTTGGGCACGGACGCTGAATTTGCTGAGCCCTTGACGTTTCATAAGATCGCATTCAGCGAACTGAGAGGATACGATACAAAGTTCATGTCATTAATGCAGAGAGACTGAGTTGGGAAATTTTAAACACAGCCAGAGGGGGCAAGAGCTCATCGGGATGACCAATGACTACCAATTTCAAAGCTACCTGAGCCAGATCATTGAAGCGACAATAAAGTGAGTCTGGACATTCCTCTTCAGCTTCATGGAAATCCAGTCTCTGAGACTGCTGTGATATTAACTACACTGCAT
>TRINITY_DN223777_c0_g1_i1 len=261 path=[0:0-260]
AGAGAGAATTGGGATTTCCTGTGGATTTCTGATGCTATTGGATGAGTTGGCTAGTCCAAGTTTAGACACAAGCTGGAAATACTGGATTATGGTTTCCACTCTATGGATGTAGGTCACTGTACTAGTTCTGCTTATCCCTCCTTGAGTTCAGCCTTTGGGGCCTGCTCCCCATTGGGAATATCAATCACTTAGAGCATAAAGGATCAATAAACTGCAATTTCTTTAAATTCCCCAGTGAGTAAATGCAAGGCTAAATTCTAC
>TRINITY_DN223744_c0_g1_i1 len=279 path=[0:0-278]
GTCGAGCAGGTGAGGGGTGAGTGTGTGTAGGGGGGGAGGGGAGTGTGTGTAGAGCAGGTGAGAGGTGGGGGGAGTGTGTGTCGAGCAGGTGAGGGGTGAGTGTGTGTAGGGGGGGAGGGGAGTGTGTGTAGAGCAGGTGAGAGGTGGGGGGAGTGTGTGTCGAGCAGGTGAGGGGTGAGTGGGGGTAGGGGGGGGGGGGGGTGTCTGCCTGTCAGGAACCGTGTCTCAGCAGCAGGGGGAGAGGGTAGAATCAGAACAGCTCGGGGCTTTGGATTAAAT
>TRINITY_DN223799_c0_g1_i1 len=327 path=[0:0-326]
CCCAGGTACACTGTTGTATGGATAGTATGCCTAAGAGCTAGTGAAGTGGGGTGTTTTTGTTTTGTGTGTGTGTGTGTGTGAAATTAACCCACTGGGAACAAGCTCAAAGACAACACCCTATGGCCATCCTCAGGTCTGCTGCTGGGAGAAGAGAGGAAACAGCCAGACAACACAGAGGGAGGCCAAAGACATTCATGGGGGTACTACAGGAATACCCAAAGCCCAGTGGATTCACTACTCTCCCTGTGATGATAAACACATAGAAGGGCTGAGCTGGGTCCCTTTGCCATGGGAAGAACTGTCAAGGAAACTTCCTGTCTTCTGTCT
>TRINITY_DN223801_c0_g1_i1 len=247 path=[0:0-246]
GGGGCTTCATTTTGATGCCAATGGGCTGTGGGGAGATCATATAGGGAAAGCGGAGGTGGTGGCTAGAAGCCAAATGTTAGCCATCCTTCATTTCTTTTCAGGGATGGGAAGAAAGAAATTAGAGGCTGCAGTTAAGGTCTGCGAGTCAAAAGTTAGAGCGTCCCTCCTGTACAGTGCAAAATTATGGGCTCCTCTGTCAGACAGAAATCTTAATGTAATTCAAAATCAATTTCTAAGTATACTAACC
>TRINITY_DN223812_c0_g1_i1 len=401 path=[0:0-400]
ACCTGGAGCGGCCTGTTCGTTACATTAGAAAACCTATTGATTATACAATACTAGATGATATTGGACATGGAGTGAAGGTTAGTACACAGAATATGAAAATGGGTGGTCTGCCCCGCACTACCCCACCTACTCAGAAACCACCTAGCCCACCGATGTCAGGGAAAGGAACTATTGGGCGTCACTCTCCCTATCGCACACTGGAACCAGTTCGTCCTCCAGTGGTACCAAATGATTATGTACCTAGCCCAACACGTAATATGGCTCCCTCGCAACAGAGCCCTGTTAGAACAGCTTCTGTGAATCAAAGGAATCGCACATACAGCAGCAGCGGGAGTAGTGGAGGGAGCCATCCTAGTAGTAGGAGCAGCAGTCGAGAAAACAGTGGAAGTGGAAGTGCGGGC
>TRINITY_DN223772_c0_g1_i1 len=250 path=[0:0-249]
TAGTATTTCACATCCTGAAGAATCCTGTGGGTTTGGCTCTTTACCCTCTAACTTCTCAGAAGTTATGTTGATGCCTGAAGTAGTACTGAGGTTTCTGTTAGGGTCCTGCTGCCCCTGTTCTGCTGCTTTTCTTAGCTGGTTTTCTCCATTCTTCACTAACTTTATATTGGCAGAGTTGTTTCCCAGAAGGGGCTGTGCTGCAGGATCTGAAAGTCCCATGGCTGTCTGAATGCTAGTCAAAGCATATTTT
>TRINITY_DN223830_c0_g1_i1 len=222 path=[0:0-221]
CTTCCACTGTATAATAAGCAGAAATCAGGCTTGATTAAAATTTTCAAACTACTTACCACAGCAATACAAGCTCTATACTTTAATTTCAGTCTTTTGCTGCCATTTCTATGCTGTTCCCATGCACAGACCTTCCCATCCTTGCTAAGCTAATATGCTTACATTGACATCCATCCCAAAGACACATTATCAGGGGACAAGACATTCTGGAATGTCTAACCACAC
>TRINITY_DN223791_c0_g1_i1 len=259 path=[0:0-258]
CTGCATCAGATTTTAATGGATATTAAAAAAGAAAATTCTAGTAGTTTTGCCCTTCTGCCTTTTGACCTTGGGAGCCCAGTACAATTGTACCCTGCTTTGCTGCCTTCTTGTCAGGTCTGCTGATGGTGGACCTTCCATAACAGCATTAGCTCCAACCATGCCTGGAGGGAAATATCTGCAATGAGTTCCTAGCACAAAACAGTTGATTGGTAGTAACAAGCAATCATCTATTAGCACTAAACAGTAGTGTTGGCCAGGG
>TRINITY_DN223746_c0_g1_i1 len=246 path=[0:0-245]
GTCGCCGTCGGTCACGTATAAGCCTTGATTTTTGAGTTTGTCTTTGGCGCCCTCGATCCCCTGATTGACCTGACCCAGCACGTATGTAACCCCAAATATCACCCCGAGAAACATCGTTACAGTCGCACATAGTGAACATATGTCCCACATATTTGAGCCCATATCGTGGATGGGTTGCAGCGGACTCTTCAGCTCCTGGTTGACGCAGCTACCTCAGATACGCCGCGCCGTGCGATTACGCAAAAC
>TRINITY_DN223763_c0_g1_i1 len=502 path=[0:0-501]
CAGCTGCCACTACATGCTACTGCTGTCCCACCCAAAAAACCACCAAGGGAACACCACCACGCTATCAGCGGGGGTGGGGTGGGGTGGATTTGTGCCTGCCTGCCCAAGAAGGAGAACTGGGCCGGGAGAGGGGGCAAGGGCACCTTTGCCCCCCTCCCCGCGGCACAAGAGGCTTGGCACCGGTGTCCAATGGGGGGGCGAGAGGAGAGGCACCTGGGGGCGGGGCTTGGGTCAGGTATAGATACCTGAGCCACGGGGTGCCTCTTCCTCTCTCTTCATCGGTGGCGACACAACCAGAGGAATTTTTTCTTGTCAGGTAAGAGGAGCGGGGTGGTGGTGGTGTCTGGGACTCCGGTCCTGGCCTGACCCCAGCCCCGGTGGGGGGGCCCATCCCCGGGTTGAAGCCACAGTGGGGGGGGGTCCCGACCTGAGCCCAGCCCTGGTAGGGGGGGGAAGCCCCAGTGGGGGCCCAGTCCCGGGTTGAAGCCACAGTGTGTGTGTG
>TRINITY_DN223827_c0_g1_i1 len=293 path=[0:0-292]
ACACACACACACACACACACACACACACACACACATACACACACACAAACACACACACACTCTTACAATACAGTATGACTTATGGGAGAAGCTGACATAGGTTGCACTCCCTGTTGACTTGCTCCTCTAAGGGAGAATTGTGTGAATTAACTCTTAAATGTGCTTTCTGTAAATACTTAGGGCTATGGTTCAGGCACTTTGACTTCTTTTCCTGTGACCCACCATTACAGTGATTGGTACATACAAACTATTCATTTTGGATGCAAGTTATTTCTTGTGGCCTGTATAAAGAC
>TRINITY_DN223761_c0_g1_i1 len=212 path=[0:0-211]
CTTTAGGCTGAGAAGAACAACAAGCAGCAGAGTGATGGCTACAGCAGGTGGCTCAGGATGGTTGTATCGATCCAGCTACTGCTGTGGAAACTTGCTTCCTCCCACCAGGGTTTGGAAAACTGGCCCAGGCTCAACATATTAAGCATAGGAACTGTCTGTCTCCCAGCTAAGAGGAGTTTAGCTGTGCCCTGTGGCGACTCCTTGAGGTGCGG
>TRINITY_DN230372_c0_g1_i1 len=548 path=[0:0-547]
ATGGGGACCATGTGACCAACTTTTTCTGAACCACCAACTATGTCTGGTGGGGTTGCAGGGGAGAGGCAGAGGGTACATAACAGTGCACACAGGAATTCTCCCAGCTGCTTCATTAAACTGGGGTGGAAGACTATGTCCAAAGAAATAATAGACAATTTTAAAAAAAATCTTTCTATTGATGGCATGAAAAAAGTAGCCTAATCTCCAGAAGCCACAAAATTGAAGATTGAGCTCAGCAGTCCAACCTTGGCATGCACCTCTTAGCTCATTAATACTGTAGAATGACTACTGTTCTTACACAATGTCAAAACAAGGCATCCTGCTTAAACAGGATCTATTTTCAGTGGTTTTCAGGAGAGTTTCAAAACTGAAAAGTTAGGTGTGGGAAGAGGCAAGACAATAGGTAAGAGCAAGACAGATTCCCAAAGGCAGTGCTAATAAACATAGAAACCAAGAACGTGGATTTAGTAGGGCAGAGCTTGTGTCTTTGCTAGTGGCAGTCCTAGCTTAAAATTGTAATGTATTGGCTGTCATTCCGTCAGCAGCCC
>TRINITY_DN230377_c0_g1_i1 len=587 path=[0:0-400 2:401-586]
CTGTACACATGAGGTAGGTTGTGTTAGGATTTTTTTCTTTTTTTAAAAAAAAGCTGAGTACCAACCTTGGAAAACCCACAAAAACAAACAAAAATAAACAATTTCGGATCTCAACAAAGCTTTCCAGAGCAAAATAATATGCTGCGATTCAAGTTAGCAAATATGAGCCCCAGGTACATTTCAGTTTATAGGAGTAGATGAACTGCTACACATTTCCTTACCGTACAACTTGCATAAAAATGTTTATTACACTTATATACATCAGCAGCCTGATTTAAACAAGCAGCAGCAGACCCAGCAAAATCTATGCTCAATTAGTTTCCAGTCCTCTACTTGACTTGTTGGGAATCTTGGTTCTTTCTTTCAGCTGCCATATGCAATGCTCTAGGCATACCTAAAAAATGGATTCTTTAAATCAAGGATATTCCCTGATTTAAAGCCCGTCTGGTCCACCACAGCCACAATCTGAATATCGTAACTCTGTCGCTTATTTGCTATAAAGAGGACTTTCCCTGAGAGAGTTTCCCCTTCCTTGGCAAAGAGGGGAGTCTGAAGAAGGCAACGTACTTGATACCAGTGAGTTAGAG
>TRINITY_DN230377_c0_g1_i2 len=516 path=[0:0-400 1:401-515]
CTGTACACATGAGGTAGGTTGTGTTAGGATTTTTTTCTTTTTTTAAAAAAAAGCTGAGTACCAACCTTGGAAAACCCACAAAAACAAACAAAAATAAACAATTTCGGATCTCAACAAAGCTTTCCAGAGCAAAATAATATGCTGCGATTCAAGTTAGCAAATATGAGCCCCAGGTACATTTCAGTTTATAGGAGTAGATGAACTGCTACACATTTCCTTACCGTACAACTTGCATAAAAATGTTTATTACACTTATATACATCAGCAGCCTGATTTAAACAAGCAGCAGCAGACCCAGCAAAATCTATGCTCAATTAGTTTCCAGTCCTCTACTTGACTTGTTGGGAATCTTGGTTCTTTCTTTCAGCTGCCATATGCAATGCTCTAGGCATACCTAAAAATAAAAACAGATATGAGGACTCAACAGCCATAATAAAACATATAGTTCTTTGATGGCTCCAACTGAATTCAGCAAGCTAGAACATTTCTATGCATCTTTTCTTATTAGGAGATCGG
>TRINITY_DN230408_c0_g1_i1 len=236 path=[0:0-235]
CGATCTGCCCTTAGTACCCAAGCTCTCCTTCGGCACAAGGAAGAACCCTCAGCTTCCTGCAGACACCAACTAATGTCTCGTTCCTTTTCCCGCTCAGATCAGAAAACCGGATCCTCCTACTCAAAGAGGATGTGGATCCAGACCCATCCCTGCATGCAGGAAAGTAGCTTGGGCAGACAGGGCTCATAAGGAACCGCCTTGACTACCAGATGGGAATTCCCTTCCTGAACACAAAG
>TRINITY_DN230435_c0_g1_i1 len=209 path=[0:0-208]
TGCTTGGTTTTTTTTTTTTTTTTTTAATGTCATTCCTTTCCCTTGTGGTATTGCAGCTTGAGTAGTACTACTATGCTATTCAAAAGCAGGAGAAAAAAAGTATCTTATAGCCTTTTCTAATTAAAGAGGCAGCCACTGCCTTCTTTCTACCTTGACGTATTGCGAACTTTCACTAGAGGTTTATACAGCTCCGGGATTTTCCTCTCAAT
>TRINITY_DN230403_c0_g1_i1 len=225 path=[0:0-224]
CCGTCCTCTTGTTTCCACTGTTATTGCTTCCTCTGCGGATGGTTGCTTAGACCATTCTCTAGAACGTGCCAGGTACAGAGCAAGTGAAATGCCTCAGGCTTTCTTATTTGATATAATCCATCAAGCATATCATCAGTGTAATGACTACGATCTGGATTATGGAACAGAATGTTTGCACTTGGCTCTAAAATACTGCAAAACAAATGCTAAACTTATTGAAGGACC
>TRINITY_DN230434_c0_g1_i1 len=297 path=[0:0-296]
CCAAACGAGCTTCTCTTATTCGTAGAAAGAGCAGGCAAAACTTTGAAACAGCTCTTGACATCCTTGAATCTGCACAATTCAACATATTCTGTAAACCATTACCAGTGCAGCATGTGTTAAATTCTGTACAGAGTCAGTTTACCAAGGAACCTTATTCAATGTAGGTTTGTAAATAATGAAACTGCTGCAGTAATTTAGCGTCAACTGTGTTTCAACAAAATTACTTTTCTCTTGGGCTTCACTTCATGTGGCCCTCATCCCCAGCTCTTCTGACCCTCCAGATCGGCCAGCTCCAAG
>TRINITY_DN230424_c0_g1_i1 len=304 path=[0:0-303]
TCTGCATTCATTTCCACTCCATGTAGCTGGGAGGCTGAGCTGTAAAGACAGCCCTAGAATAAAGGAGAGAATATATAACAACGGTGATGCCTCCAAATTGATTTTCACCTGAAAAGTGAAAACGAAATATAGGTGAAGACTAGTGGAAGGGGAAAATTGGGTCATTAAGAATATTAAAGTTGTTTAAAAACATGTAGATACAATACACATTTGAGTGACAGTTCTATATATTTTTCCAGTGTTTAAGATCCCATTTTGGTAAACAAACTTAATGTTTTATTAATGACTGATAAAAGAATAATCC
>TRINITY_DN230429_c0_g1_i1 len=382 path=[0:0-381]
GCGTTCCTGGTAGCTGTCACCTTCGCCAGAAGAATCTCAGAGCTTGGGGCACTATCAGTAGAGGATAACTTCCTCTCTTTTCAGGATGAGTCGGTCACCCTAAGACTTGATCCGGCCTTCATTCCAAAAAATCAGTTCTAACTTCCATAGAAATCAGGAAATCATTCTACCCTCCTTTTGTCCCAGACCTTCTCAGAGCAAGGAAAAACTGGCACAAATTAGACGGCAGGCAGGCTCTAAAGATTTACCTTGCTAGAACCCAGGGAATTCGCAAATCCTCAGCCCTTTTCCTTAACATCAGACTGGGTCGAGTGGAACCAAGGCATCCGAAACCCTTATTTCCAAATGGGTCAAACAAGCCATTGTGGAAGCTTACAGAGCG
>TRINITY_DN230401_c3_g1_i1 len=231 path=[0:0-230]
TAGATGTTTTTTTAATATTTTTTCACCCCCCCAAACTTTTTTATATAACAAAAAAATTTTTCACCTTCTCCCTTTTATTTAAAAATTTTTCCAAAAAAAAAGGGCCCCCCCCCAGGCCCCCTTTTTTTTTTTTTTTTTTTAAAAAGGGTTGAAAAAAAATTTTTTTTTTTTTTTTAAATTTCTTTTTTTTTTCCCTTTTTTTTTTTTTTTTTTTTTTTTTTTTTTTTTTTT
>TRINITY_DN230446_c0_g1_i1 len=203 path=[0:0-202]
CCCCTCGCCAGCTGACACATGGACCCCCCATCCCCCACCGGGCCTACACCACCGCGTGGACTTGTGGGCCGAACTTCAAGCCCTGCCTCCTGACGCCAACGTGCTTGTCCCTGCCTGCTGCGGCCGCGCGGGAATTGCGGAAGTCGTACTGTGCCTGCGTCGGCGTTCTGTACTCAGTCTCTCCTCAAGCAGCAGCGGCACAC
>TRINITY_DN230393_c0_g1_i1 len=211 path=[0:0-210]
GGGGGAGGGAACTCTGGGTGAAGGGGGCAGCGTGGGAGAAGGGGTGGAGACTCGGGGATAGGTTGAACTGGTGGCAGAGGAAGAGCTAAGTTCTTGGCTGGGAAATGAGTGTAGCAGGAGAAGGGAGAGCAAGGGGCTAAACTTGGCATTTTTTACCCCATGAGTCTGGGGTGCTTTCCCTTCTCCATGCATACATCACCGCCTTGTGGAC
>TRINITY_DN258057_c0_g1_i1 len=298 path=[0:0-297]
CTGTCATTTTAGATTCTCTGGTATAAAACAGCTGTATGTAAACTGTGCTGATTGCTTTTAGTTTTTTGACTCAATTTTTGACTTGTAGACCTAACCAGTCTGTAGTATCCATGAGGGGATGATGCTGCTGTTCTCGTTGAAATGATGCTGGGTTGACCGGGATTGCGCTTTAGTGTTTTATCTATGTTTATGCAGATGGACTTGGGGTTTGTGCCGTATTTGTTCCAAAAGGTTTATTGATATAAATACCACAATTCGCATTGCCTGATCTTTGTTGGCCATGTCATGTGTGTTGCTC
>TRINITY_DN257978_c0_g1_i1 len=210 path=[0:0-209]
GACAAGTTTACCATGGGTGTTGCTTACCAAGTCCCAAGGAAACCTCCTAACAGAAGGTTACCAAGGGAGCAAAACACCAAACCAGTGGTATCCATTGCACAGCCATCGGCAGTGGCAGAATTAATCCAGCACCCTCACTTCCCTTCTTGCTGAATCTTTTGTTAAGAGGGGGGTATACGCCTACGAGCAACTGCTAACCCAAAACAGGCC
>TRINITY_DN258056_c0_g1_i1 len=231 path=[0:0-230]
CTAGTGCTAATAATAATAATAATAATAATAATTAATAATTATAATATGATATCAGTTTGTTGGTAGTCTTCCTTAATGATAACTGTTATTTGGAAAGTGTAGTCTAGTTGGAAGTTGAATTCTGGGTTATGAGATATGTTTATTTATGAAGTTCAGACAGATGAGAACTTTTATAGAGTGAAGTTGGAATAGTTTAATAATATCAAGTGTCTGAGATTTTGAACATCGCAC
>TRINITY_DN258046_c0_g1_i1 len=271 path=[0:0-270]
AAAGGAAAACCGGTAGGAAAACTACTGAGAACTTTTTATTCTCAAGAATAACATGCAAAGTCAAGATGCAAAGTCTCCTTATTTCTCTTGAGCTGGAGTAATAAAGTTTGACAGACTTTACAGTTCATGCTGCAACACTGAAAGCAGGAAGGAGGAATAGTGTGATCGGGGGAGACGAACTTCCACTACGATGCAAAGAGAAGAGCTCCTGTTACATTTCTTTTTGTAAGTTAATAAACTAAATGGAAGTATTGACCAATCGTGTAGACAC
>TRINITY_DN257996_c0_g1_i1 len=216 path=[0:0-215]
TGGAAAGCTAAAGGTTAAACATGTATGTAATGTTCAAACTGAGAACTGCAAACTCGATTCATGTAATCGTGTAGTGTAAACTGAGAGTTGGGAAATCACTTCAGGAAGTGGAAAGAGATAAAGGATGTGGATTCCCAGTCTGGAGAGCCAGACAGAACCCTATTGAGTTGCAGATGAATCTTCCTGTATGCCAGATCGGAAGAGCGTCGTGTAGGG
>TRINITY_DN258049_c0_g1_i1 len=227 path=[0:0-226]
AGCCGAACTGTATTCTCCCTGCCTTTACTTTGAACAAGATGTTCTGTAGGTCACCGAGTCCCCCCCTCACCCCAGTATCTCAATGTTGCTATGCTCACGCCTGATGCTAAGAAGCAAAAAACATCAGGTTGGAGTTGCCTTCCAGGGAACAGAAACAACCCAGTATTTAGCTTGGCTTTGCCTATTCCCCATGTCTGGCAAGAAGATTTTGTACCATCTGGCATCCC
>TRINITY_DN257984_c0_g1_i1 len=309 path=[0:0-308]
TAAATTCATTGCTAAAACCAAAATCCGCAATTTTAATGTTCATGTCGGCATCAAGAAGAAGATTTTCTGCCTTGAGATCACGATGAACAATACACTTTTGATGACAGTACTGTACAGCAGACACAATCTGCCTAAATTTTGCACGTGCCTCTTTTTCTTTCATTCTTCCATGTGCAACTAAGTAGTCAAACACCTCTCCTTCTGTAGACTTGTAGGATTTAGCTGGGTTTTGTCTATTATTTTCACAGCAACTTCTCTTCCTGTAAGAACATGCCTTGCCAGTTTCACTTTGGCAAAATTCCCTTTCCC
>TRINITY_DN258077_c0_g1_i1 len=203 path=[0:0-202]
ACAGATTTCTACCAAACATTTAGCAATATTATTTCCCCATACTTAACTAACACTTTCAATAACATCATGGAAGTACAGACAATGCCTCCAACCTTTTATGAGGCAGTAATACCCAAACCGGGTAGAAACCAGGAGTGCAGCAACTATAGACCAATATCCTTATTAAATATCGATTATAACATTTTCGCAAAAACACTGGCAAC
>TRINITY_DN258017_c0_g1_i1 len=239 path=[0:0-238]
TGGGAACACAGCCTCAGACTGGTCAGAGGAGGAAAAGAGAGCACTCTGCACATGACATAACTGGACACATGAGCTTCCAGCTACACAGCTGAGGTCTATTTGCCCAATTGTGGTCTGATTACTTCACCTTTTGGGAATGATTCCAGATTTAGAGTTTTGCTGCAGAACAGAATCAGTCCAAAAGGGATTTTTATTGTTAGTGTTAATGGGAACAAGGATAGGCCCACTGACAGTAGATG
>TRINITY_DN257987_c0_g1_i1 len=226 path=[0:0-225]
TGGTTGTCAGGCACCTCGGCCCATGGCGATGTTCTGCAGGACGCCACGAGGATGTGACAGACCTTGAGGGGGCTGTACTACAGCACGCTGCACGCCCGCTCCAGGCAGCAGAACCGCGCCTTCTGTGCCCCCCCAGTGTGAGCCGTGTTGTAACCTGGCTCAGCCACTGTCTGTTCCTCCTCCGCTGGGGGCAGCAGCCAAGGCTTCAGGCTGTAGGCACAGTCCC
>TRINITY_DN258005_c0_g1_i1 len=204 path=[0:0-203]
GGCTTGAGAGTAGGATTACATTTTGGAGAAGTTAGACTGGAGAGTTTTCATTATTTTACTGATAATATCAGCAATTCTTTGTAGTGGGATACATGCGCACATCTCAGCCCTCATTGTTTTAAAATTTCAGGCCACATCATCACTCCAAGATTTCTCCTCATTATTTATGGAAGTCAAGGATTAACAGCATCAGCTGGACACAAG
>TRINITY_DN258019_c0_g1_i1 len=256 path=[0:0-255]
TGCCTCTGTGGCAGAGATGCTGCTGTAGTGGCTTCCTTCCAAAGGAAACCAGCTTTCTGAAAATGTTTACAGCTTATAAATGGTACTGAAAGCACCCACTGTAGAACACTGTTGTCATTGGTAGTGTGTAGAAGCCATCCCTCTAATGGAATGGACTGTAGTTGTGTGGAAACTTAATGCTGAATTTAAACTTCTTTACACCCAGATCTGCTAATGCAGGCATCTGACTGTGTGACCACCAGTAGGACTGTAGGTT
>TRINITY_DN257994_c0_g1_i1 len=300 path=[0:0-299]
TTGCTCTAGAAATAATAAAAAAATCAAAGTCCAGGCATCGTGCCCTCCAGCCTGCTGCATTGCAGGATAGAATGGAAAGCTCATCCCGGTGATCTCCTCCTAGTCAATCGGATATAGGGGGGGCTTGTGTAGTTAATAATTGCTGATTTGGAATTCTATTAGGGCTTGAAATTGCCAACGGAGCACCTACTAAAGACCTCTGCTTTGGGGAATCAACTTCCCTCTGCCGGGGGAGCTGACCCTGTCCCTGGAGGTCTTGTTCCAGTACCTCTGGATAGTCCTGGCTTCCAGGTATTATTG
>TRINITY_DN258075_c0_g1_i1 len=259 path=[0:0-258]
GAATTATCCCGTTGGATAATGAAGATAGCCTGTACCTGGTTAAAACAGCAGCTATGACGGTGTATGACATTCCAAATTTACGAGGAGGATGCTTGGGATCTGTAGCCTTCTCGGAATCATTTTTAGCATCTCAGATTTTTATAAAGGAGAAAGGTGGCAGTATTAGCACAGACACCATCTCCGTTATTCTGACTGCAGCAATCCCAAGATTCGTTTCTTGGCTGGTTGAAGATAACGAAGTGAAACTGTCTGAGAAGGC
>TRINITY_DN258004_c0_g1_i1 len=211 path=[0:0-210]
GGCTGGTGTGGGGAGCAGGGCAGATGGTTGGCCACCTTGTGGGAAGTCAGGTGGGTGGGTCGCGGTCACACATCCCACAAGGCTGTAGGGCGGGCAAAGGCTCCAGTCACACAAACAGCTGCCCAGCTCTCACTCACCCCTCTTCCCTGGTCCACCCACTATCCCACCTCAGCCAAGGCGTGCCTGTGCAGGACAGGCACATGCCTGTCGC
>TRINITY_DN258027_c0_g1_i1 len=214 path=[0:0-213]
TTCAAATGTATTTATTTTCCACATAATGCATCACAAAGCCTTTTAAACAGTGTTAAAAAACTGATCACCTGCTACCTTCTCTTTGAATTAGTATAATGAAAATTATCATTTACTTGAGCTATGATTTTTTTTTCTTACTTCCTCTTGCAGACACTACCTTCTGTGCTAGGACCAATCACTTATACTTACATCATGCATGGAATCCAGAAGCTTA
>TRINITY_DN258031_c0_g1_i1 len=293 path=[0:0-292]
CTCTGGTAACCAGACTCCTGGCTTTGATTGGACGAAATTGTGGAGGAAGATTCACTGCAAAGAACGAGAGACTGTTGGACGGTCTGTGTCGTAGCCGTGTTGCGATGAAGCACACATCAAACCCTCCCCGTTTCACAGGCAGCCTCGGGTCACTAGCAACAAGGGGCTCGCGGTGTAGCCAACATGTGGGAGACCTGCTCTGCCAACGGGTCTCTCGGTGGCCTCAGCCATGTCCCTTCACCTCACCCGGCCTCAGTTCCTCAACTCCAAGACAGGGCCACATGCCACATGCC
>TRINITY_DN258037_c0_g1_i1 len=208 path=[0:0-207]
CAAAAAGAGATGTGGGATTCCCCGGACTCCAGTGAGGCAGAAGATGAAGACCATGTCCCGCTCCCTGCAGATGTTGAATGTAGCAAGGCTGAATGTAAAGGCTCAGAAACTCCAGCCAGATGGAATGCCATCATCTGTCAGCGAGAAGGTATCCCAGAGACTGCTAGCAAGAAGATTGGAGGATAAAGTGGAAGAAAAAGGACGAGCC
>TRINITY_DN258060_c0_g1_i1 len=350 path=[0:0-349]
GGCCAAAGGTCTCGGAATTCCTGAGAGACGGAGGAAAATCAGGGGTCACCACCAGAATACAAAGGGGCCCATGGTTTAGGTGCCGACACCTATCTTTAGTGGGTGTCCTTAGAGACTCCCAAAGCAGGTTAGGAGCACCAGAATGGTCAGACTGGGTCTGCCTTGTGGGCCACCTAGCATCTGGCCTCCAATAGCAACAGGGGAAGATACCAAAGCCCACTATGGGCAGCAGCCCCCATGAGAAGCTTACCCCCACCAGGCTCAGAGACACTCAGCATCCCTGCCTTTCAGAAAGCAGCCTAGGGAAATGCACAGAAAGCCACTTAGCATCCCTCACTGTCAAGCTCTGC
>TRINITY_DN258062_c0_g1_i1 len=264 path=[0:0-263]
GAGAGCTCTGGGCAGGGAAGGGCGAATGGGAGCCAGTTTCCTTTCAAGCATCCTCGACGAGTAGGAGAGCGCGACAGGCTCCCCTGGCCCGCTCGAGAGGGGAGACGTGCCCGCGGGCAGCTGTACAAAGCACTTCCCTGCACGGCTGTTTGAGTGAGGGTAACATGCATGTGTGCGATGACTCTCCTCCCCAGCAGTGGTCACAGAGCTGGCTCTCGTGGCCTCCTCGTGCAGCAGGGTTTGAGAACTGGGATCCAATGCTAG
>TRINITY_DN262149_c0_g1_i1 len=269 path=[0:0-268]
GCCTTGGAGTTTGTCTCCAGACGCCCGAGTGGGCTTCTTGCTGGGTTTAGGCTGCTTAAAAGCCATGACTCTCTAATGCAGCTTCCGGCTTTCGGAACTCTGTATCCTGAGACGAGACTGCAAGGCGCAGAGGCCCTTGGCTGCTGGCGACTCGTTCTGGCGGCGGTGCCCCTTTGAAGGAGACCCATGCGGGATGTGTGCGCGCTTGTGGACTTGGCCGGGCTTGGGGAGTGAATCGGAGCAGACGCCCTTTGGCTGGGACTGAGAGC
>TRINITY_DN262114_c0_g1_i1 len=298 path=[0:0-297]
GGATCCATTCCTAACACTTTCCTCAATTTCCATCAATCAAAGCTTTTATTACCTGACTTAAGAGTCATTGATGGACCTATTTTCTATGACAGTGGTGGGCAGCCCACTACCAAAATCTCCAAATATCCAAGGGCGTTTTCAGACAAGACATATCTCCTTCGAGTAGGCAATTAAACCCATGAATCAAGTTCACATGTGAACAACTCTCCTGCATTTCATGTGGAAATTCCCATGTCTTAATCTGGGTTTTTAAAACCCCAACATTGGTGGTTTATCAACACGTTTTCCAAAACTTGCA
>TRINITY_DN262147_c0_g1_i1 len=210 path=[0:0-209]
CAACGAACCAAGAAGTAATAAGATTGTGGTGGATCCCCAGAAAGTGGAGCGGACATCTCAAACAGTCCTTTCGTATGGAACAGCCTGCTCTGGGGTTTTACCCCCAATGGATAAGGAGGTCTGGGCAACCACTCCTGTTACTGACGCTTTGACCTTCACAGTTTATCCGTTGCCATCTGGAGCTCTCCCCCGTTGGGACTCAAAGTTTTG
>TRINITY_DN262099_c0_g1_i1 len=251 path=[0:0-250]
CCATTACTAGGTATGTTATGTTTTAGAAGTTCAAATTCAGGTTCGTTGTGAGAAACTATTTCAAATCCAGTAGCATTTTAATTTGCAGTAACTGGAGAAGAACCACCGTGAACGAGTGAATTTTGCAAATTAATTAATGAATGAGCAAAGAAAAAAATTTGACATTGTAAAGTATTCATTTGTTTCTTTTGAGTAATTATTAGTCCTAAATTGATGTCTTATTGGATATTTCTTTCTTTAAAAAATATCCC
>TRINITY_DN262125_c0_g1_i1 len=288 path=[0:0-287]
CTTTAATGTCTGCAGACTTTGACCTGACAGAGAACTTGAGTCAAAAGTGAAAATTACTTTCATCCTACTCATTATATGGCCACATGTCCATTTTATCTGTCTTTTAAATAAAGTGCCTATCCTAATATGCTGTGTACAGTGCACCTTCTCTTATAATGCCCTCTGTTATAGCAGGCCTCTGTCTATAGTAGACCTGTTGGCTCTCTTTCATTACACTGTGTGCACACAATTCACTCTTATGAATTCTTAATGAAAGGTTTAGATCCTAAGAGGCCTGTTGTGGTGAGG
>TRINITY_DN262084_c0_g1_i1 len=268 path=[0:0-267]
GCCTGAGGTGTTACGTTTAATTGAACATCAAAAATTAATTATAACCACATTTTCCTTTTTCTAATGGGTGAGTCAGTGTGTGCGTCCATTAAACATGCCTGTGGCAGCAGGGGGACCACACCCCAGCATTTCACACAGGGCCCCACTGCTGAGACGTTATTAACCCCTTGCACACCATTGCCTTGCAACTTCCAGTCCCTTAAGAATCGGAGAATAGCAACTATTGGAACAGGGATTCATCAGGCAACCCTCCCTCCCCCAGCAACGC
>TRINITY_DN262174_c0_g1_i1 len=213 path=[0:0-212]
CTGGAAAAAGAACACTGGAAAATCCAAATAAAACTGACCTTTTTATTGGCAAATCCCTGTAAACATGTTACCTTGACGGTAGCTAATTTTGCACAGGCCTTGATAGTACATAGGCGTACTTGTGTTGGGAAGTAAAATAATTTCTGCAGTTAAATCTACAATTTTATTTTGTTTTATATTGTTGTGTCAATGGCCGGACATTGGCTTGCTGGG
>TRINITY_DN262082_c0_g1_i1 len=303 path=[0:0-302]
TAGAAGCAGACCGATTTGGGGAGCAGCTTTTCTATAGAAGAGCAAACTCCACTAATAACAGAATAGTGGCAGAGTGTCTCTGCCAATAAATCCTTTTGAATGTGTCTTTGTAAAGAGTTTCTTCTTGTGTTCATACATTCCAGAGTTAATACAGGAAGGGACAATCTGAACCAGAATTTGCCCAACAAAAGTTGGTCCTGATCCTGGTTTGAATTTATCCTTTTTCTTGGAGCATATCCCATATGCTTTTTCGTCTGGAGACGTTGCCTGCTAAGTCATACAATTGTTTGTAATGGAACACCT
>TRINITY_DN262176_c0_g1_i1 len=390 path=[0:0-389]
GGCAGGTACAGCGCCACCATGCCCCACCCCCCTGGAGCGCTTACGGTGGAGGGGGTGCGGGGGGGGGACTTCAGGCTCAAATGTGGCCTGTAGCTAATTTTTATTTAGCCCCTTTCCACGTACTGGGTGGCTCCTGGGAGGGGAAAAAGGTCCCCCCGACCCATGGTTTATGGGGGGGTTAATCTTGCCTGGCATCTCGTCTGCTAGAGAATGGCTTCCAGAGCCTCCATCTGCAATTAAACGCTAGCGCTCTGTTAACCTGTGGAACGCGCTGCTGCAGGAGGGCTTAGGGGAGAACTGCTTTCTAAAAAGGAGAAGTTCAAGGAGGAGATCAGCTACTAGTGCGCATTAGCCCAGGAGAGCTCACCCCTGCGTGGCCACGGAACTTGC
>TRINITY_DN262134_c0_g1_i1 len=218 path=[0:0-217]
GTGGGGAGGGGGTGGAGTCTGAGAACGGCTTATGTTTGTCTTCCTTCCATCACATGGAACTGAGAGATGGTGCTCATTAGCAATCAAATACCAAAGAAAAATTGTGGTCTAATAGTTCATAAAGCATCTAAAATATTTCCTCCACTAGCTTCCGAAGTGTGAATGATCCCAGGCAAGTTCAGGGTCATCACCTGTCATCTCACCCGAGGACCTTGGCT
>TRINITY_DN262126_c0_g1_i1 len=254 path=[0:0-253]
GTGAAATATCTTAAGGTGGGTGTGATAATTACCAGCAGCAAGGTGTCTATGAATGCATTGGTTTAAAGCTGCATTGATGTGATCTCTTCAGAGACATGGGGGATGTTAGGGTGTTGACTTGGAAGCTGTAACTAAGGGTCATTTCAATTATTTCACACACATCTGAGTACTAGTTTACAGAAGGTTAACTTTACTTTGCCTTCAGGTCTCCTATGCCATTGGAGTGTCACATCCACTGTCAATCTCCATTTTCC
>TRINITY_DN262128_c0_g1_i1 len=227 path=[0:0-226]
AAGCATGTGAGAAGCAACTGCTGCCTGCCCCTCTCTGTTCTTTGAAGCAGCAGGGTCTGCCCACAAGCACATAAAATACACACACACAGCTGCCAGTTTATTAGGTAGGACACGCTAAATGTGAGTGGGGTCTGCAAGGACCAAACTCAGACTGCAAGTGAACTATCGTTTCATTTGTTAACGCTGTCAGTCTTTAACTCCACCTTCTTCCCATGTCAAAGGGCTAG
>TRINITY_DN262117_c0_g1_i1 len=314 path=[0:0-313]
CTGCATTTTATTTTTCTATAGCCCTTGCTTAGTCTCCAGTTCCCAATATGGCAGATGTTATGGAGCATAATGGGTAGCAAGGGAATTTTAGGCAAGGAATTAACAGTAAGTAGCTAGTTACCTCAGAATGACCGTGTTCCTTAGCAACAAAGGCTACCTAATTATGTCTTACCTGCTCAATGGAAGATCCGCAACTAGAGCTCCGACGGCTGCGAGACCCAAGTAGCACATACTAGGCTTATTAAAGAGCTACAAAAAATTCTTTGTAGGTTTTTCCTGTGTTCAGTGGCACTCCAAAGTAAAAATGATAGTGG
>TRINITY_DN262132_c0_g1_i1 len=213 path=[0:0-212]
CCCTGCTCGGTCTGAATACTTTGATCCAGGATATTGTTGGTGGGTGGATTACGACATCTCCCAAGGCCTGCCCTGTCCCGTCCCAGTGCTGGGCAGTGAGCTACTTTGGGAATGTGTACTGGGATCTGGGTGACTAGGGCTCACAAGGGAGAAAACTCCCTCCTTGTTGCTGTGAGCTGTTGGTTTCTGCCTCACCCCAGAAGTGGCTGCATG
>TRINITY_DN262101_c0_g1_i1 len=733 path=[0:0-98 2:99-732]
GTAAAAACAATATTTTTTTGACTTTTTTTTTTTTTTCAAGCAGAAGACGGCATACGAGATTACAAGGTGACTGGAGTTCAGACGTGTGCTCTTCCGATCTCGGGAGTAAGGTTTGAGGTTGTAAGCAACTAAGTTAGCGTCATTTTTGGATTCATATGTGTAATAATGTGAGGTATTAATGTAACTCAAGTATTAAAGCAAAACATTCTGTTAACACGGAGTTGACAATAATAGAAATAAGTGCAGGCGAGGCTTTTTTTTCCTGTACATTGCTTTTTCCGGGCTAAAAGGAAACTATTTGATTCACCTTTGCTGTATCCAAGGGGTCTTAATGCACATTATGCTTAACCCACACAAAACCCGAGAAGCCGCCAGTTTAAGCGTTTATGCTGGTGTGTGTGTGACCAGAGTTTTGCAGCTATTTGCTGGTCTCCTCCCACAAGCTGTTACTTGGGTTGATGTCTTGTGGGTCCACACACCACATTTGCACAGTGCACCTTGAAACCGTTGAGCTTTGCATTTAGCGTTGTTGGCACTGGTCACATGGTACCACTGTTTCTGGTTTTACATGGCTTGCCACTCGGAGCATGCTTATACCCCCACCCACTGCCACCCACAAACACAAACATTGCTCATCTAACTCCAGCATTTCTTGTTTAAGAAAAGAAAGAAAAAAAGCCCATAGCTGCGATCTCGTCATCAGGACATCAATAAAAACATGCTTTAAAACCAC
>TRINITY_DN262101_c0_g1_i2 len=730 path=[1:0-95 2:96-729]
TTCAAGGTTTGTAGTTGAAAAGTTTACTGTAAAAAAAAAAAAAAAAAACAGTCAAAAAAATATTGTTTTTACAGAATAAATTTATTGGAATGTGTATCGGGAGTAAGGTTTGAGGTTGTAAGCAACTAAGTTAGCGTCATTTTTGGATTCATATGTGTAATAATGTGAGGTATTAATGTAACTCAAGTATTAAAGCAAAACATTCTGTTAACACGGAGTTGACAATAATAGAAATAAGTGCAGGCGAGGCTTTTTTTTCCTGTACATTGCTTTTTCCGGGCTAAAAGGAAACTATTTGATTCACCTTTGCTGTATCCAAGGGGTCTTAATGCACATTATGCTTAACCCACACAAAACCCGAGAAGCCGCCAGTTTAAGCGTTTATGCTGGTGTGTGTGTGACCAGAGTTTTGCAGCTATTTGCTGGTCTCCTCCCACAAGCTGTTACTTGGGTTGATGTCTTGTGGGTCCACACACCACATTTGCACAGTGCACCTTGAAACCGTTGAGCTTTGCATTTAGCGTTGTTGGCACTGGTCACATGGTACCACTGTTTCTGGTTTTACATGGCTTGCCACTCGGAGCATGCTTATACCCCCACCCACTGCCACCCACAAACACAAACATTGCTCATCTAACTCCAGCATTTCTTGTTTAAGAAAAGAAAGAAAAAAAGCCCATAGCTGCGATCTCGTCATCAGGACATCAATAAAAACATGCTTTAAAACCAC
>TRINITY_DN262165_c0_g1_i1 len=214 path=[0:0-213]
GTAGTAATAGGACACCTTGCCTTGGAGGAAGGGGTTGGACTAGATGGCCCTCAAGGTACCTTCCAACCCTGTGATACTAGGACTATGATTCTCATACTATTTTGGGATCAACTTTGTATCCACTCAAACAACTCGCTCTTTGAAGTCAAGAACGCTTCCCAGAGCAAGAGACCTCTTTTGTCAGTAGAGATTTGCCGGAAGTCCTAGAAAAGGC
>TRINITY_DN262140_c0_g1_i1 len=208 path=[0:0-207]
CCGCGTGTGGCATGCCGGATTTTTCAGGAGTGCTCTGTACGTGGCCCTGGGTGGCTGGTGCATTGTTCACGGGAGCGCACCTCTCCCCACACCAATTAAAATGAGTGGTTAGACGTGTGGACAGTGGGGGGGCCACGCATGGAAGCATCTCATTTAAAAACACCCTCTGACTGGAGCCTGACTCAGGAACCTGGCAGGGACTCGTGCC
>TRINITY_DN262087_c0_g1_i1 len=223 path=[0:0-109 2:110-222]
GGAGCCGTTTCCGACCACCACGCATTGTTCCATAAGCAGCGCCTTGGCGTGGGCCGAAATGGAGGGGCCTCAGGAGACTGATGCGCGGCAGGACAACAGAAGAGTTCTCGGGTGGACATGCCCTTCCTGGCATCCACCATGGAAAAGCTTTTACACTCACCGGGCAGGTTATGCGAGTTGCAGACTGAGGCGCCTCATAAAATCCCTTCCCCCTCATTGGGAG
>TRINITY_DN262087_c0_g1_i2 len=210 path=[1:0-96 2:97-209]
GGAGCCGTTCCTGCCGCAGCGCAGGAGCGCAGGCTGACATGGAGGGGCCGGAAGAGAATGAGGCGCAGCAAGCGGCAGCTCAACAGGACAGCCCACAGGTGGACATGCCCTTCCTGGCATCCACCATGGAAAAGCTTTTACACTCACCGGGCAGGTTATGCGAGTTGCAGACTGAGGCGCCTCATAAAATCCCTTCCCCCTCATTGGGAG
>TRINITY_DN262111_c0_g1_i1 len=267 path=[0:0-266]
GAATAATGCTGCCCATCTACCTCCCAATTGTGGTGTGAGGATTAGATAAAAGCAGGCGGTGGGGAAAGCAGAGATGCTGTAAATGTTTGTTAGCACTGATACAAGAATTTTGTGGGAAACACTTTTGCTCATATAAACCTGAAATTCTTCCAAAACTGAAACATTTCCTACGTAAGCAAGTTGTTGAAATGGAGGAGTTTTGTTTTTTGTTATAAGACCATAAGATATTTAAACTTTTACAGTAGGGCTAGGACATGTCACATGGCC
>TRINITY_DN262105_c0_g1_i1 len=218 path=[0:0-217]
CGCACAGCTTATATCCCGCCCCCTCCCACATGACAGTGGCTTGGGTGGCGTACAATTTTAATAAAATAGATAAAATACAATAAAAACATACAAATATCTGCAATATCAATAATCAGGATGGGTCCGATACAGGTTGTATCCCTTTGTGTAGCCTCTCTTCCTTCCCCATACCTCCACCTCCCAGTGGCAGCTGGAAAGTATTTTCTGAAAAAGAAAAC
>TRINITY_DN230843_c0_g1_i1 len=512 path=[0:0-511]
CTATATCATTGCATCCTGCTCCCAAAGACCAGATACCACTCTTGTCACTGTAGATGTCCACAAAAGCAATCAGCAGGAGGAAAGGTACATTTTAAAGGGGGCTAGTGAAGAAAATCTAGCCAGTGCTTTACAAGCAGAACAGGTGGACTCTCCTCTGCTGCAGGATACTGTTTCACGGAATTGCCCCACATGGTCACAGTCGAGCACATTGCCCTTGGGGAGCACGCTAGCAGATGATCTGTTATATGCAGATGACTCTTCAGAGGACTCAGAGGTTCTTCTCTGAAGAAAGAACTAGGACTCTATGGGCTCAAGCTCAAAGATTTCTGTAGCAAAAGAAATAAATCTTTTTAGCGAACTCATCAACTCATCACTCACCATGTTTTTCTTGTACAAAAAAGTGTTGTAAATATGCCAGCCAAGCCATAGCCATGGAAGCCCAAGCTATCTGTGTGTGTACAAAGCAGTATCTATAGAGAGAAATGAAAAGACTATATTTTAATAAACAGCAC
>TRINITY_DN230839_c0_g1_i1 len=217 path=[0:0-216]
CTTCATTCATAGATGTCAAAAAACTGCATAGCTTCAATGTAGTTATGAATTAAGGTTATGAATTGAAATAGTGGCAAAAACGGAAGTATTAGAAGTTCCCTGTGTAAATTTAATTCACTTGCATCTTGGCATACAGTAAGCAGTGTGGTGATCAATAATATGAGCAGCTTGGGTGTGCTAATGTAATTTAGGCTGATTTCAATGGACTACTCTGGAG
>TRINITY_DN230806_c0_g1_i1 len=231 path=[0:0-230]
GCCAATGACTGGTTCATCTCTTACCTCACCTGCCAGTTCAGTTGCCCCCCTATCCATGCATCCGCTTTCTGTCAGCCCTCATGTCATAGCAGCAAGTCCTCTTGGAGTCCAACCACCATCTCCGCGGTACCGTCCATACACTGTTTCCCACCCTTGGGTCTTTTCAACTCCTCCCACGACACGCTCCTCCAGTATCTCCATCCCATCTACCTCACCAAGTTCTCCAGTCAC
>TRINITY_DN230772_c0_g1_i1 len=443 path=[0:0-442]
CCTACAACGTTGAGATTTTGGTAACCAAAGTTGCCAAATATAAACATTTTCTACTTCGGACCACTCAAAATCTTCACAATCTTATGGATGCAGCAGAAAAAAATGTTTACATCCTCTACTTGAGTGAAACTCCACTGAACAGAGGTAATTTTTATTTCCCTGTGCTAACTTGGCAGTATTTGTCCATTGTCTTCTCTTATAAACGCAGGGTGTGGTCCAGAACCCCTGCATGCACAGCTTGCATGTGTGCATACGGTGAGGGGTTTTTTGTGGTTTCCATGCAGTTCGCGCATGCACAAGTCTCCATAATGGGGGTGCACGAGGATTGCATACATATGTCGTGCGTGCTCCATGGGCACATCCGCGGGGCCTAGGATCGGTCTGACAGTTGCTCACGCTGTCAGGTGTGATAGTAGCAATGCTGCAGATAATAGCAATGCTGC
>TRINITY_DN230847_c0_g1_i1 len=226 path=[0:0-225]
ATTATTGTTAGACCTGCTTCTATTTCGGCAAGGCTTTTTTGAAGCTATTGTTTTTGTATTCCTATCTCCATCTGCAGAGCTGTTAGGGCCTCTCTCAATAGCATCAATCTGCACCTTCATCAAGGTGGGCCTTTTCTGTCTCTGTGAAAGATGTAGCGATTGCTGAGAGGATGTCCTGTCTTCAATGTCTGCTAATGTAGCCAAAACAAAACTAGCTTCCACCATC
>TRINITY_DN230751_c0_g1_i1 len=300 path=[0:0-299]
CATTCATTGTCTTAAACATAATATGTTAAAGGGTTTTGCAAGTAACCTTACAAATGCTAGCCAAAAGGTCCACCCTTACTGGAAATAATGTGGTGGAGCCTAAGCTGCTGTTTTGAATGAACTGAACACTTTTGAGGATGAAGCTTACTAATAATTTAGCATGGCAGGATTTGCACATTAATGAAAGTTTTAAAAATCACTAAACTTAATGTGACTATTAAAATGATTCCAAAAATTTAGGGGGTTTTAGTACGAGAAGCTTTTAGTTAGATTTTTACATTTCTATACACTTTTTACCTC
>TRINITY_DN230810_c0_g1_i1 len=254 path=[0:0-253]
AAAGGATAACAGGCTTCTGAAAGTATGCAAGCAGATAGCTTTAATTTTATCTAAAGTGCTAACATTTTAAATGTATACCCCCTAAAGTGCCTCTAAAAAAACTCAGTTTATGAAAAAAATTACCTGCATTAACATTTCTTTTTACTCATCTGAGAAGCCCTCTATAAATTTTAGATTGTAACTTTTATGCTATGTCAACACATTTTTCATTATTAAATTATTTATTTGCAGTGTCGTCCAATTATTTTGTGTTC
>TRINITY_DN230801_c0_g1_i1 len=436 path=[0:0-435]
CTGGGCGAGGTCATGTGATGGGGCAGCTCTGCTTTCAGTTCCTGCAGGTCTGTGAACTACGGCCTCCTCAACCAGAACAGGGTCACCAGGATCATACGTACCCGTTCCCTGCGCAGCTTGGTGATCATCCTGCAAGGCATATACCAGACCCCTTGGCAACTCCTGGTTGAGAGCATCGTGGGCCACTGCTTGCTCCTCGTTACAATGGAACATGTAATCTCCCACACTGGAATTGTCCTCAGTATGCCCGGAAGTGGTAGTTATGAGAGTGAAGGCTTCTTTGCTGAGTGACCACTCTCCTGAGTCCACTGACCTCCTGCTCAGCCGATCTGCTTGGACATTCATCTTGCCTTGGATGTGGAGCACCTGTAGAGAAGGTTGGTTTCTGCCCATTTCATGAGCAGGGAGGCCTGTCGGTGAAGAGATTCCAAGCGAG
>TRINITY_DN230767_c0_g1_i1 len=235 path=[0:0-234]
CTTGTAAGTTGGGTTGAGTCATCAGCCTTTACTTGGAGATAAAGCTACACACTAAGTCTGTTGACGTATCTCTTGCCATTGCTCTGCTCCCCCATTCATCCGATGCTTCCCCCCTGTCCTCCAGCACTCTTCTGAGGCCAACAGGCATTCTGGCTGGTGGACACCTCCTCTTCTTCAGACTCTCAATGCTTTTCCATTGTCAAGTGCCATCTGACAGGCTTGGCACTACTTCTCC
>TRINITY_DN230804_c0_g1_i1 len=284 path=[0:0-283]
TTCTGGGGCTTGGGTGTGGGTTGAAACTTTGCCCTATATGTGTTACCTAGAACTAAATTCCATTATTCCCATTACTAGCATAAGTAAATAAAATGTTGGCTTCTGCAAATCTACTTACAGAAAGTTATTTCCTCCCCCACACTGACCTTGAAAGAGCTAGTTTGTCCTCTCTGCTCAAAAGAGCCCTAGACCCCGGGAACTCGTGCTCGACTTCCTGCTTCTAAACTTGGCTGTTGGGATTCTTTTTGTTCAAATGGCACAGATCGGAAGAGCGTCGTGTAGGG
>TRINITY_DN230796_c0_g1_i1 len=228 path=[0:0-227]
GAACTGTCAAAAGCCCTTAGTTTCCTGTGTTTGCTGATGGAGAGGTTACTGAGAAAGACGCTGCTTGTATCCGTCAAGCCCGGCAATGCTGCGCCCTTTTGGTACATTATCGGACGGCAGGCAGGTAAGATAACCGTCCTCCCCAAGAGACGCGAACGCTTGATGCTTCAAAGTTTTTAAGTTGACACGGAATGCTAGCCATGCTGATTGGATCATCTTCGCAAGGTC
>TRINITY_DN230805_c0_g1_i1 len=217 path=[0:0-216]
TGGTGGGCCACTCTCAGGAGTCCCACCACACCCCAGGGTGGGCTGTGAAGTTGGCCACATGTGTGGGCACCCAGCCTTGCTCCAGCTGCCCACTATCCCACCCTCCAGCCATGATGTGGCTGTATAAGAATAGTGAACACGCCTGCCACTCAAGGGTGCTGGCAGACCTCATCACAGGGTGGGGCAGCATGGGACCAGCCACGTGGGCACAGCCCCC
>TRINITY_DN230792_c0_g1_i1 len=543 path=[0:0-542]
AGGTGACTGGAGTTCAGACGTGTGCTCTTCCGATCTGTCGCAGCATGACCACGGGGCTGGGATCTGACATCTGATCTGGCCCCGCCAGATGTTCACCACGGGCCAGGGAAGGGCTACCACGGGGTGTGCACTGGGCTTCTGGTCAGCGCACATCCCATGGTAGAACTGGCCATCACGTCTGATGACCAGTTCCACCTAACCCCGGTCCATGAATGGAGCGGTTCCAGGCAGGCACAGTGACCTGATAGGCCACAGCACCCACCCAACGGGGATAAGGTGGGGCAGCGCTGAGGAACGTGGGGGGGTGGGACCATGCAGGCCCACATCCGCACGTCCCCCACCCTCTCCCTGCCCCACCTGACAGGATGTTTGTTTGGCGGCGGGGCTTACCCCACCCTGGGATGAGGGCTCTCACCCCAGGGTGGGTTTAGGCGTGGCGAGCAAAGTGCCCATCACATCTGAAAATACCCCAAGATGCCAAGAGTGAAATTCAGCAACTGGGGAAGCAACCAATATTATTATTATTATTATTATTATTAAACA
>TRINITY_DN230756_c0_g1_i1 len=229 path=[0:0-228]
CGCTAGATGTTGGCCCGGGCCGTAGTGGCGCTTAGCCTGGGCTGTTTCTTGGGACCATCCCCGAGGAAGAGCCCGGGCTAAGCTCCACCAGGGTCCACGCAACGGACACCAGACCGGGGTAAAGCAGGCCGTCACGTTGGATGGCCCACTCACCCTTACCCCAGTCCGGGTGTGCAGCGCTCCTGGGCAGCCAGAGGCCGCCGGCCATCAGGGAGGAGGGCAGCACGGG
>TRINITY_DN230757_c0_g1_i1 len=335 path=[0:0-334]
CGAGCAACTGCCCCCTGATTTTGGCCCACGCAGCCAGTGTAACACGTGGGCAGAAATGGTCAGTGTTGATCTCAAAAGATCCTCCCAGTCTGCCCCCAGAGCCCCAATCTCTCCCTGGCTGATGCCAGTGCCCATAGGAGCCCCAGCTGAGAAGTCTCCAGCCCTGCTGTGGGTGGGGGTGCCACACTTCCTGAAAGCAGGCATGAGCTCCAGCAGCTCTGTGGGGTTGCTCTCCTCCCGCTCCCTTGCTACGGGCCTGGCAAATGTGTGGACACACCCAGAGCATCCTCTTGGACTCTGTAACTCAGCTCAGCAGCTGGGGCGTGCAGCGATGC
>TRINITY_DN230825_c0_g1_i1 len=244 path=[0:0-243]
CTCCAGGTATGCACCTCCATATATGGGCGGAGCTAGGAGGGCATGAATGCCTCCCGGAGGGATATCCTGGAAGAAGAAACAGCTGGAGTTGGTGCTGCAGAAGGGAGGTTGGTGGGCAGAGAATGGTGGGGACTAATGCCTGGCTATGTATTAGGCTTGTGACATTATTAATTAATTATTATTATATTATTTTTAAAAAATTATTTATTATTTTTCTCTCAGGTTGATGTAGATGGGGAGCAGG
>TRINITY_DN230835_c0_g1_i1 len=281 path=[0:0-280]
CTGAATGATGGAAGGAGTATGCCCGGGGGCAGGATGGGGATGGTGGGCAGGCAGGAAGAAAAAGGGGCGGCATCGCAGTTTCCCCAGCAACTCTTGCCGCCGCCTCCCTGCCGCGCTCCGTCCTCTCCCCCCAGGTGCTCGGTCGGGCTCTCTGTCTCCGCTGGCAGAGGGAGGCGCCGAGCTGCTTGCAGGATAACGCCACCCCGGGGCAGGCGGCGCCGCACCTGGGCGCGAAGTAGCTTGGGCACCGAGTGCCAGCCCCGTTCCTGGTCATACTCACC
>TRINITY_DN211453_c0_g1_i1 len=293 path=[0:0-292]
TTAATATCTTTATCCAAGGCAAACTCACTATGGACCCGAATACAAAAAGGTGGTTGCACTGTTAGTCTGTTAGCATTTGATTTGCTGCGCTATAGTTGGCTACTCCTGTTACCTGGAGAATCTAATCTTGCAGTCATTCCACATTCAAAACCCCAGCCACTTCATTGGGAGTTACACAAGTGTAAACGGCTGCAGAGCCCGGAGCTTTTTCTTATATTGGTGCATTTTGCTGACAAAAGGCTCTTCCACACGCACATTAACTTGCACAAAATTGTCTTCTAGCTCTTCCTGGC
>TRINITY_DN211477_c0_g1_i1 len=236 path=[0:0-235]
TTGATATGATGTCTTTTCTCCCAGGTAAGCCATCTGCCTAGCACTGCTTTCTGTTGGGTGCGAGCCCCCCATCCGTGTAAGCTCACATCCGTTGTAATGGCAACCCTGTTGGGTTAGGTGTGTTCTTGGGCTTGGTGGGAACCCGCTTGCGCTTGTGGCACTTTAGGTCTTGGAGAGAAACCAAGATGTCTCTCAGCACCTCCACGTGGGGGTCGACTACTGGGGGTAGGGGGGCA
>TRINITY_DN211467_c0_g1_i1 len=224 path=[0:0-223]
GCTCTGTCATAAGTAACTGCGTCAAAGTTCTCCTCCGCCCAAATCAGGCCTTGCAGGATTTGATAGTAAACGTCTTTTGCACGTTGCTAGCCTGGTTCGCGGGGCAGACAGTGCCTCCAGCCAGCAGCCCACCAGCGGAGCTGGTCAATCCGCCAACCGTGTTGGTCACCCCGCCGAGCAAGCCGCCAACCGTGGTAGTGATAGGGCCAGTCAGTGCCATTGTC
>TRINITY_DN211478_c0_g1_i1 len=348 path=[0:0-347]
CCGGTATAAGAACCTAGACCTGGAAGTCTATGTAACCTTCTTTGAAATCTACAACGGCAAGGTGTTTGACCTCTTAAATCAGAAGGCAAAGCTCCGAGTGTTGGAGGACGGCAAACAGCAGGTCCAGATCGTTGGCCTGCAAGAGAGACAAGTCAGCTGTGCTGAAGACGTCATCCGGATGATCGAGATAGGCAGCGCGTGCAGGACATCGGGGCAGACCTTTGCAAACTTGAGCTCCTCCCGCTCACACGCCTGCTTCCAGATTATTCTGCGCAAACGAAGGAAACTCCATGGCAAATTCTCCTTGGTGGACTTGGCTGGGAACGAGAGGGGCGTGGACACTTCCAC
>TRINITY_DN211451_c0_g1_i1 len=275 path=[0:0-274]
ATAAGTTGTCCAGCAAAAAGTGACTGATCAAGGTATTGTCACCCCCCTTCTGCTGTTCATCCATCTAGTAGGGTTTCAATAATTAGGTTTGGTTGATCTGATATAAGATTTGTGCAGTTAAGAGAAGACTTTAACTCTAATTTTAAGCTTTTTTTCCTTCAGAGCTCTCTGCCTTTTGCATTTTCCCCCTAGGATAAACTATTTCCAGTCAAACTGTTGTGCTGATCTGGAATGAGTTCTATCTCTGTCCTGTATTTAATATGGGTGAAAACAGA
>TRINITY_DN211474_c0_g1_i1 len=747 path=[0:0-746]
TGCAAATTTAAGGCGGCAAAGTGTTTAAAAAAACATAAAGGCAAGAACTGTATTTCCACCCATTCCTTGAAACCCAAAAGATTTTCCAGAAGTCTTTCAAATGGTCAGAGCATGAAAACACACACAGAAATTTAATTCTCAGTCAGCCAGGTGCCAGTTCCCATGCCTAATGCCCCCCAAACATAGGAATCCTGGGCTGTTTCAAGGTAGGACTATCTGAATATGAAATTAAAAAGGGGTAGGTGGGGGGTTAAACATCTCAGAGATAAAGAACACAAGCCTCACCAAAACAAACAATAAATCAACTCAGAAATTATTAAGATCCCTTCCAAATTACCATAAACTGGCTGGTGCAACAGGACCCACAAACAAAACCCCAACTTTAGCCATGGAGGAAAAGTTCACAGGAGGCCATTGCCACAGGACACTTTGCTCCATGGGTAGTAGCCCTAGAACGGAGCATTCACACAACAGTTTGCCTTTGTGGCTGCAAAACGTTCTGAGTGTGCTATTAAGCAGAGCTAACCCTGGCAAGTAGTAAGTGGCCCCCACACAGGCAGTTACTCTGCAATCACAAGCCGTAACATGATGTACTTCTGATCGTTGGGGGAGTCATCTGCTTATGACACAGCTGCCAATTTGGTTGTGAGCAGCACATTCATTCCCAAAGCACTCAGCCAACACTTAGCACAAGAGGAATCCATGGCAACTGTTAAACAATGGACAAGTCTTAAGCAATGTTTCCAC
>TRINITY_DN211463_c0_g1_i1 len=569 path=[0:0-568]
TGAATGACCTGGTCCTAAAACCATGAGCATGCAGGCAATGAAGCCTCTTGCTGTTAGACCCCAGAATTACCCTCTTACCGTTAGACCCTAGAAGTTATTGAGGGGGCGGGTGTAGGATGAGGTAAGTTTTATGTACAAAGTAACAAATGGCAAAGTGTCTGGTAGGGTGAAACTGGCCAAACAAAAGCATACACCTCAAGATGGGTGGATCCTGTTAATATTTGCCCATTGGGATCCTTCATTGCACTGCCTGTCAGAAGAAGCATTCAAAGTTACCTGCGTGCCTGTACATCTCAAAGTGTGCACAGAAGACAATCGAGTTGGTTAGCTGCAACAAGGTGGTATGCCCTTTAAAGATCTAGTCTAGCTGTGGTGGCATGAATCTTGGCAAAGATCACTGCCCCAAGGTAAACCCCTCTGCTCTTAGAGTGATAGGAAATTAGGGGGAAATTGCAAGCTCGGAAATAGTCTTTCTGACCAATCAGAACTAGTTGAAATTTGGCATGTGACTTTAAAAAAAAAAAAAAAAAAAAAAGTGGTTGCCATGTTGGTCCCAAAAGAAATAGGCC
>TRINITY_DN211504_c0_g1_i1 len=276 path=[0:0-275]
CAAATTCAGTATATGCCGGAAAGTGTGTCGTCAGGGTTGAAAGTTATTTTCTTCTCCATTGAATAGGAAGTGTATTTTTCATTTCTTCAGGAAGCTAAAACAAAGGAAATTCCATAACTAGCATATTGAAATGTTAAGCTTGTTCTATCACTTGACTCCATTTTCCTTCCCCCACTCTCAGTAACCTCTCAAGATTTCTGATTTCTTTTTCTCAGGATGTTATCCCAAAGAAGGAAAGAAACCCAATGTGGATTTCTTCATTTTCCTCCTCCTCCT
>TRINITY_DN211505_c0_g1_i1 len=227 path=[0:0-226]
ATTTTCTGCAGCTGAATTAATCATCTTGAATTTTTTGTTGCCCTCTGGATAGGGATATTTTAATGCATTTGTCATGATGTACATGGCCTGGAAATGTTTTTCAGCAGTAGGGTTCATTATTATTGCGACGGATGATAATTGTTTCTCAGAATGAGGTGTATGGAAATATACAATACGATTGATTCGCGTATGATTATATTCTATAAGAGTAGTAAATTCGAATAAAT
>TRINITY_DN211432_c0_g1_i1 len=720 path=[0:0-719]
TTCCGATCTTAGCGCTATACAGCATTGAATTAACGGAAGAGGTTCCAGGTTGAATTCTCAAATGATAATTCAGAAAACAAGCTACAGTCCTAAAGAAGAGGGGAAAAATCAAGAACAATGATCGTGACAGTTTTCATACCAGCTTTGAACGTGTTACTGGAGTGACAGAACAGATATGAGTTTAGAATGCTTGTAAACTCAAAGTTACTTGTCAAGAATATTAGGATGATCACTTGGCAAAGATTTTTCTGAATGTTGTAGGGGTTCGGTCACAGAGGAACAAAAATTGGATCATGTCTAGATTTCTTTTTAAAGTATTAGTTTATCATAGGAGCGGTTAATAGAATCCTGATCCCAAAAGGCGTCTGAGCTAACGTTAAGTGCCATTTAACATTGCGAAGAAGTCTGGTCTGCAGTCCTGGGGTGACTCACGGACATTCTTTGCAGGCAACATTTAGTTAATAGACTAATATGCCACAATTTTAGTTTGGGGAGTTACAATGAGTTTTTGTTTGTTTATTTTTAAAATCAGACTAATTTGTATGTGGATTCAGGAAGCCTTTAAGTACAGCGTCCCAGCTGTCATGTTGGACATACGCTATCAGCAAAGAGTGTATATGAATAATTCATTGTATGATTTGTCAACCTTTTTAACTTTGAAAAGAAAAGAAAAAATCCCCCTGGCTATTTTATTAAAAAAATAAATAAATTTAAAAGCAG
>TRINITY_DN211434_c0_g1_i1 len=232 path=[0:0-231]
TCCAGGGTTGTCAATAGAGACGGTCAGAATTCCTCCGTTGGTGGTGGAAGTTCGCCATCTAGTTTGGAAGCATAGGAATCATTTATCCACAACGAAATGCCAGCAAACCATTTGGGATTTATATGAAAGGCATGCAGCTTGCCGTAAGCTTTCAGAGCCTGGGTAGCGTGTACAGGGCTGGCTTCGAGCAGAGCCAGTAGGGACTGTGGCCTAGGCCCAGCGGTAGGAGGCG
>TRINITY_DN211430_c0_g1_i1 len=242 path=[0:0-241]
TCTCCTTCATAAATAGAACGTAGTACTTCCAGCTCCATCATCTCAGGTATTAAACTGAAGAGGCTAGTGTGAACATAAGCTGACACAATTACAGTTCCCAGTCAGGATGTGATGTGGGAGCCAGTGAAAATGAAAATGTAACCACTGATCAGAGCATCTGGCTTGTGCTGGAAGAGCCAGACAAGGAAATTAAGGCAACTCGGAAGAGGCACTTCATTCAGGCGCCTTCCCATGCGATAACT
>TRINITY_DN211446_c0_g1_i1 len=291 path=[0:0-290]
CAGGATTATAAGGATGTGATTTTGCCAGCATGTTCACAGAGCTAGATGTGCGTTTCTCCGAAAAGGCCTTTAAAGGAGGACGGTCGACTGGCATTACAGTAGGAACCCAGGCTAGATGGTAGGTCAGGACCGCAGTTAATAAAGCAGCTAAGAACTGGTTTTTGTTGAGCTGTTCTATCAGAAGTGTAAATTCTTTAAGAAACCGATGGCACAACTGGTTCTTTTCTGACGTACTGGACATCATGGTGAGCCACACAGGTTCTGTGATCCTGGGAACTGAATATAAGTTCC
>TRINITY_DN265911_c0_g1_i1 len=233 path=[0:0-232]
CCCTGAATCTGGCCCCTGGATTCAGTTCCTACCACTGAAAAACTGAGCTCAGGAGAAGGGAGCACAGATGAGGGCATGAGGACAAGAAGAGGGGATAGATCCACAGCACAGATCCATGATATGAATCTCACTTTTCCTGAACACACTCATTGAACATCCCTGCCTCCAACTTCTGTGCAGCCCTTGGAGCATGTCCTAATATTTCCAAGTGACTCCTGAGAGGGAAAGGGTTC
>TRINITY_DN265943_c0_g1_i1 len=214 path=[0:0-213]
TCCAGAGTAATCCCATTCAAGCCCTCTGGAGTAAGTGGTTTCCGTTTGTAATCGGATAATATCACTTCTGCAAAAGAGAGTCTTAAAGGAACCCCTGGTATTGCTGATCATTTAGCAGCTGGAGATAGGAATTATTATATGCTGGGTGTGCGTGTTCAGTTGGGTATTGTAACTTGTTTTCTATGTATTTTGATCTGTTGTCCCCTTCTCTGAG
>TRINITY_DN265884_c0_g1_i1 len=308 path=[0:0-307]
GACCAGTTCTGTAGAAAAGCATTAAGAGACTGAAGCTTCAAAATAAAATAAAAAATAATATATATATATATATACCCATGATATTTTCCCCACCCCTAGGTCTATACTTTGGTCACCAAAGAAGCTTCTTTATGTAAATTCAAATCTATCCATAATAATCTTTATGCTAGGCTATATATCATTTATATCCAGCAAACAAGTCACTTGCAAATACTGGGATTTTCAAAACATAAGTTCATTCAAAATATATCCAGTTGCAAGAGTCCAAAAACCAACTTGTGGAGAAATGGCACGTTTAAAGATTAAAC
>TRINITY_DN265964_c0_g1_i1 len=215 path=[0:0-214]
AAGAACTTCTTAGCCAGTGCCGGAGGAGTCGATTTCCTGCTTTTATGGACTTTCTGGTAGGCATTCTGTCTTTGAGGCTGGTATGGAGGAGGATGCCTTGGCGAACTATATCTAGGCAATGGCATAGAGAAGGGAGATCTATTATATTATTATTATAAGCATTTGTATAGTGCCAGCTGCATACCTGGCGCTTTACAGAACAATAAGATAGACGG
>TRINITY_DN265945_c0_g1_i1 len=241 path=[0:0-240]
TAAAGAGCTTGCTAGGAAAAATAAATTCCATGGAACTCCTTATTGAGACCACAGTTTACATTTTGTCCTAAAACCCTTCTACATAATCGGTTTGCAGTTTCCACATTGTGTGATGATTTTCCACCTTGATGAATTAATTCTTTCACCTCCCTGTTCCCTCTGTTCTGAAAGTTGTGCCCTTGACTTTGTTTTGCAGACTCGGCAGCATGTAGAGGAGAGTCATACAGGATGGGCTGGCGGA
>TRINITY_DN265961_c0_g1_i1 len=239 path=[0:0-238]
CGAGCGAAGAGGGACTGGGGGGTGCTGGGGAAGGGAGCAGCTCAGGCTCCTTAGCTGAACATGGGAAGGTGGTGAGGGGAAGGGGACTCGGGCTGCTGCTGCCACCCAGCACCCACTCCTGGCCCCATAAAGTTTGTGGGACCGGCTGGGGGGCTGCCCAGTAGGGTTCCCATGCGGGCTGGGAGCGAGGGGAGGGCTAGGGACTTACCCCCGTCCGCTTGGGCTGAGAGCGGCTGCCG
>TRINITY_DN265939_c0_g1_i1 len=510 path=[0:0-509]
GCAGAATCAGCCCTGATTCTTCCCTCAGTCACTGCTTCGCAGCTCAACATTCAATCCACCTGGCATTTCTATTTTCCATCCTCCTCCCTTTCAAGGCAGCACTGACCCATTCAAGTGCAGTTACTGTATGGAAGCTTTTATCTCTGTATAATCCCAGAATTTGGGAAGCAATAGGAAACACAGGGGGAAATGGGAGGTGGGATTGCTGAATATTTATGAAGGTCATTGCATGATGGGAGGGGCATGAGGGCCAACAAAGCAGAGCCCTGCTCGGGCTGAGAAATTCTGCTTGAGCCTGATCCAAGCACAAATGCCATAGGACTGACCCAAACTCAGTCCTGGAGCAGCTGGGCTCTTCTGAGCCAGGCTATGTGCAAAGAGGGTGGCCCCGCCTCCCATGGCAAGCCGTGACATCAAGTCAGGAACAGGGCTGGGCTATAGCAGTCCCTGCTCCTTTTCTTACATGCTCCTGACCCCCAGGGTGCTGTGATGTCATGGTGTTGGATGGGC
>TRINITY_DN265925_c0_g1_i1 len=286 path=[0:0-285]
ATAAGCTTAATGTCCAGAAACTTGGCTCCCCTTTTCTCTACCCGAGTGTGTAAAATACTCCTCCTAACCCGAGGTTTGTTTGCTCTCCGTATGATCTTAGCAAAAATTGTATTGATGGTCTGGAAGTATTCTTTCAGTAGCGCTATGGGCAAGGCAAAAGATGTATAAAGTAACTTGGGCAATGCCACCATTTTTATAAGGTTTACTTTGCCAAGCCAAGACACCTGTATCCTCTGCCACTGTTCTGCTTTGATCTGGAGATTTTTCAATTAAGGGCAAGAAATTC
>TRINITY_DN265903_c0_g1_i1 len=234 path=[0:0-233]
TGCCTTTGAGCAACTGCTTATGCTATCGCCACAATGTGGAAAGTTACACATGCCTCCACTTACACTTCTACTTTAAGGCCATGGTGAATGAGAATCAGTAGGTGCACTGCACTGCACTGCTCTTAACGTGAATCGACAAAATAACAGACTTGAATTTATAGGCTTTGACAGGGACATAGGCTGTGTTCTCACCTGTGGCGGCAGCTGCGAAGGAAGATGCGGCAGCGCGGAGGA
>TRINITY_DN265903_c0_g2_i1 len=255 path=[0:0-254]
GCGAGAGCCTAGAATGTTCAAAACCTTTCCCCTAAATGGCAGGAGGTTCTTGCCTGCCTATTTGGGTGGGGCCATCCATTCTTAGCACCCTGTCCAGTTTACATGCCATTTGTGTATGTGTGCCATGCACCAAACTGACCACTCTTAGCTTCCTGGCCTGCCTGATATGCACCAAGTTTTTCTATTCTCTGCAGCACCAGCCTCTACAACATGTAAGACAGTTCCCCTATGAGTGCCCTATCCCCTTCACACATG
>TRINITY_DN265903_c0_g3_i2 len=1226 path=[0:0-1001 1:1002-1225]
GTGCCCTATCCCCTTCACACATGCATAGCTCGGGAGATTCATAGATACGATACAGAAATAGTCTACCAAGCAGAACGTTGGAAGCCACCCTGAGCCATAGGGGAAGGACAGAGAATAAATTCAAATAAATAAAGGATTCCAGACCAGCAGCCTCTCTCAACGTACTTCCTAGGTCTCATCATTACTGCAAGGAAGTGTAAGAGAGGGTCTACTTCAGTGCATCAGGGTTTTTTTATCCAGATTAACTAGATGACTCAAGGAGTTTCCTCAGCCAAACTTTCTCCCTGACTTATAAGCAAGACAGGGGGTACACTGGACACAGCTTACAGCTGCAGACAGACCAAAATCAAACAGCTTAGGGTGTTAACCAATGACACAGCAGCCATCCATGATTTGATGTCTACCAGGTTGTTAGCTGGACATGGGTTGGGAATGTGTGTTCCTGATTCATGTCCCACTGCAGAGTGACCTCTTCAAGACTGAGGATACCACCATGCGGGCAAAGACACAAACACGTGTTGGTCCCCAGGCCATGGGGGTTTGGTCATGGCTGGGGAAGGCTCCTTCCCTGGCAGGAAGAGCCTGGCAGGAGTTGCAGCCAGTGTGCAAAGCCTCCATGCCCCAGCAGCGGTCCCAACTCAGCTTTTTCCCACTGGGAATGGAGCCATGCTGTGACCGCAGCCAGGGGATGGAGGCTCCACGCACCGGCTGTGAGCTCCGTTTTGCCGGAGATCTGGCATTCGGACCAGGGGGCACGATAGCCCAATTTTTGAGCTGAGTGTGTTCTCGGACACTCACCCACATTAGTTTATTGGGTGCTGCCGCCAAAGACATGAGCGAGTGTCAAGGATGATCCCAGTTTGAACACAGGGCTATAGTCCCATTTGTTTTCACCCTTAGTAAGGGGTTTAGAACCCATGTCTGAGTTCCTGTCCAGTGGTTTGGTCATTTATCCTGCTTCTCTAAGCAGTGCGGGTGGTTCTCTCCATAGTTTTCTGGAAGGTGGTTTTAGTAACTAATCTCAAATCATATTTGTGCAACATGGACTAGAACTTCATCTCCTGCATTCTATCGTCCATTCCTTTAACCACAGGACCATCCATCTTTAGCTCATGCTTCTTTCACAATGCATAAGGATATTGCTTCAGCACTTACCCTAAGAAACAGCATGACTTAGGGAATGTGGCTTAGGGTCTGATGCATCAGAGACCTGGGTTCTCCTCTTC
>TRINITY_DN265903_c0_g3_i1 len=1039 path=[0:0-1001 2:1002-1038]
GTGCCCTATCCCCTTCACACATGCATAGCTCGGGAGATTCATAGATACGATACAGAAATAGTCTACCAAGCAGAACGTTGGAAGCCACCCTGAGCCATAGGGGAAGGACAGAGAATAAATTCAAATAAATAAAGGATTCCAGACCAGCAGCCTCTCTCAACGTACTTCCTAGGTCTCATCATTACTGCAAGGAAGTGTAAGAGAGGGTCTACTTCAGTGCATCAGGGTTTTTTTATCCAGATTAACTAGATGACTCAAGGAGTTTCCTCAGCCAAACTTTCTCCCTGACTTATAAGCAAGACAGGGGGTACACTGGACACAGCTTACAGCTGCAGACAGACCAAAATCAAACAGCTTAGGGTGTTAACCAATGACACAGCAGCCATCCATGATTTGATGTCTACCAGGTTGTTAGCTGGACATGGGTTGGGAATGTGTGTTCCTGATTCATGTCCCACTGCAGAGTGACCTCTTCAAGACTGAGGATACCACCATGCGGGCAAAGACACAAACACGTGTTGGTCCCCAGGCCATGGGGGTTTGGTCATGGCTGGGGAAGGCTCCTTCCCTGGCAGGAAGAGCCTGGCAGGAGTTGCAGCCAGTGTGCAAAGCCTCCATGCCCCAGCAGCGGTCCCAACTCAGCTTTTTCCCACTGGGAATGGAGCCATGCTGTGACCGCAGCCAGGGGATGGAGGCTCCACGCACCGGCTGTGAGCTCCGTTTTGCCGGAGATCTGGCATTCGGACCAGGGGGCACGATAGCCCAATTTTTGAGCTGAGTGTGTTCTCGGACACTCACCCACATTAGTTTATTGGGTGCTGCCGCCAAAGACATGAGCGAGTGTCAAGGATGATCCCAGTTTGAACACAGGGCTATAGTCCCATTTGTTTTCACCCTTAGTAAGGGGTTTAGAACCCATGTCTGAGTTCCTGTCCAGTGGTTTGGTCATTTATCCTGCTTCTCTAAGCAGTGCGGGTGGTTCTCTCCATAGTTTTCTGGAAGAGATCGGAAGAGCACACGTCTGAACTCCAGTCACCTT
>TRINITY_DN265975_c0_g1_i1 len=238 path=[0:0-237]
CGGTCATTAGGGTTTGTTGGTGCAAAAGGTTGATGTCATCTGGAGCTGTTTCTCCAACACTAGCATCCTCCTGGGTAATCACTTGCTGTGAGGAGAGAGCCCCCCCTCTACTAAGATCTCTCCCTGCTCCTACACTGGGGTCAGTACTGATTGGGAAGAGAGTGTGCGCCTTACTGAGCCCCCACCCTGCTCCCTGCAGCACAGCTCCCCCTAGCTCCACACTGGGGTCAGCACCGAC
>TRINITY_DN265913_c0_g1_i1 len=207 path=[0:0-206]
TGGGGAAGTGTGCGGTAGCTCCTCTAGGGACTGAGTTCCGGAGATGTGAGTGTCTTCACGTGTGTGCGCTGCTGCTGTTCTGCGCGTGCCTTTAACACCCTCCTTGTCCTGTTCTTCCCCTGCTGCCTGCCCGGAGCGCAGAGCGCGCCCAAAGTGCATGTCTCAGAGGTATCGTCCATATCGTCTCTGCATGCGACTAGTCTGCCC
>TRINITY_DN265899_c0_g1_i1 len=205 path=[0:0-204]
CCTCACTTGGGTGCTCTGGAGGGTGTCATCCTTCTCCTTGGCAGTAGCATTCTATCTTCCAGCAGTGCAGTTCCCCTTTCTGGGGGGCGATTGAATGCCCACATTCTCCACCAGCTGTAGCAGTGGCAAGGGTCCCAGAGGTAACTTTCATCAGGATCTACCCCAAGAACCCACATCACTCCAAACTCTTCTCCTACAGTGCACT
>TRINITY_DN265880_c0_g1_i1 len=320 path=[0:0-319]
GGGTTCTTCATTATGAAGACTGGATGATAGTTACTTCACCTGTGGAAGTAAGAGGTTAGAGATGAAACTTTATATATCGATATATCGATCGATCGATGGTTGGTTGGTTGGTTGGTTTGATGGAAGAGTCAATGGATGAAAACAAATGAGACAGTGGCCCGTTACCTACTCATCAGTTAGGTCACCACCAAACATTTTCCCATGCCCACCTCATGGCAGGCAGATGACTACTATGGTACACATGGGCAGAAGGTGGTCAGTGATGCAGCCTGGGCAAAGGCCCGGCCACCCAGGCTAAACTTGGCTAAAGGTCACCCTCC
>TRINITY_DN265920_c0_g1_i1 len=309 path=[0:0-308]
CGGGGAAGCTAAATCCTATTTATAGAAGTATTTTTAAATTCCCTTCTTATAAATACCCTTCAGGGTGAAAGAACTATTTAAAAATCAAACAGTTATGAAAGGCCTATATAAAGTGGAAGCTATTGCTTGTTTGTGGTGAACTGGCACATTATTTAAGCCAGGGAGAGGAAGCCCCATGTCCAGCACAGAAGGAAGGAAGACAGGCATGAACAAGATAAAGGCAGTTTTCACACCTCCGCGGTCCGTGGGGGATGGGTGGAGGCAGTGGCAGCAGGTGGCCCGTCCCACAGACACACACCCCCACCTCCA
>TRINITY_DN265962_c0_g1_i1 len=242 path=[0:0-241]
AGAGCAAAAAACTATCCCACCTGGATGCTAAAGTCAGATCCAGCCACTCCACAGGGTCCCTTCTAAGTCAGGTTTTCATTAACTTGCAGTCAAATGTCCCACAAGTCTGAGGGTAAGACTCTTCTCCATTAAAGTCAATGGCAGTCAAGCCACTGATTGATCAACGGAGGCCCTCTCCCTCCCCTATGTTCCACCACAAAATCAGTTGGGAGCACCCTCTTGCAAGTACCAACATTGTGGCA
>TRINITY_DN265910_c0_g1_i1 len=255 path=[0:0-254]
AAAGTACCATCCATGGAGCCTACAACTGGTTTACAAGTCAAGCACTCCACAAACTTCAGAAAATTACATGACAGGTTTTGAATCAATGCAATTAAAAGTAGATGGTGCATTTAAACTACAAAATAATTAAACTTTGGCCTCAACAAGACATAAAGGCTGAATATAAGCCATTTTCTCAAACCATCCCCATATCTAACTTCAATATCAAGTACTCCAGGAAAAGTCACCTGGGCCCTTTTGAACCGTGCAGAAAAC
>TRINITY_DN265915_c0_g1_i1 len=440 path=[0:0-439]
AGCGTGAGCAGGAGACCATCAGTCCTAATAACCTTGCAAGGGTTTTGAGTCTCATCCGTGTGCTTGCCCAGAGGAGACGAACCAGGGATTGAATCTTTTCCCTTCTCCCCACTGGGACGAACACGGCATCTAAGGCCATATCTATAATTACTCCTAGATGTTCCATTCTGTGGCAAGGATTGAGCTGGCTCTTGGGGAGATTCACCTCAAACCCGTGGGAGGAGAGGTAATTGATCACCCTGGTGACATCCCTGGAGGCGCTCTCCCGAGAGGGGGCTCTAATCAGAAGATCGTCCAGATAGGGAAAAACATGGATCCCCTTCTCCCTTAGGTTTGCTATTAATGTGATGATGGTCTTGGTGAATGTCCTGGGGGCTAAGGAGAGGTCTAAGGGGAGAGCCCTGAATTGCCAATGGTCCTGGCCGAAAGCAAACCTGAGC
>TRINITY_DN265916_c0_g1_i1 len=235 path=[0:0-234]
CTACGCCTAGATTTTAACTTGATTCGTATTTAACCTGTCACAGTGGTTTAAGTTACCCATTAATGAAACAGTCACAAAGGAGTTTTACACAACACAAAATTGTTAACAATAACTCTTGTTATTACAGTAGATGCACTCAATATAAAATCTATCAGCAAGAAAATTTGAAAACAGCGTGTTTCCATAACCTACCATACCTACCCCCACAGTATACAACATTTCCACAGCTACACAT
>TRINITY_DN265897_c0_g1_i1 len=216 path=[0:0-215]
GCACACAGGAGTGTCACTGGGCTCCCACACCAGGCCCTTCTGCTGCCACCACCGCTGCTGCTTCAGACTCTGCTGCTGGTGTAGATTCAGGAAAGTCTGAGCCAGGTGTGAAATTTCCCATTTGAATCGTCTTAACTCTGTCCAAAATGTAATAAATACAGTGCAAATAGGCTTGGTAACTGGAGGGGAACGGGGATACAGTTGTAGTGGTCCCTT
>TRINITY_DN244188_c0_g1_i1 len=251 path=[0:0-250]
CAGAGCCGGCACGGTGCAGTCGTCATGAATCTGGCTCTGCTCCCTGAAGCCCTGACAGAAGGGAAGTGGCTGCTCGTGCCCAGCGACCCGGCCCGGCTGGGGCTGAGACTGAGACTGAGGAAGCCGAGTTGGATATTTCACCGGCCTGCGGCCGTGCTTTGCCCGTTTGTCCTGGTAGCAGCCCATTTCCAGGGGGAATCAGCCATCTACTCCAGTCCCAGCTTGGGTTCAGGGTGACGGTCGCTACAGCA
>TRINITY_DN244251_c0_g1_i1 len=215 path=[0:0-214]
GTAATACCGAGGAAACTGTTATGGGACGGTTATCATAGATGAGACACTGAATTCCAAAGAACCGAATGCATAATGTTAATGTCTATTGCTAAAAAAACAACAAAACCACCAAACTAAATACTTCACTGATTTGAATCGCTGAGGCTTCCATCAAAGCTAAATCCTGACTTAAAAAAATAAGACCATTTTGTGCCCAGGCAAGCGGCCTTCACACC
>TRINITY_DN244172_c0_g1_i1 len=201 path=[0:0-200]
TATTGAGTAGAAGGAGTAGTAGTAAACGGTCACGCTAGCTTTTGGAATTCAGAAGATTTGTTAGCCTGTACAGATGGCTGCTCTAACCGATTTGACTTGCTTACAAGGTGGAGCCATGCTCTACTCCAGGATGCTGCTGTTGTGCATTTATTGGTTTGGAGCTTTCCCTACACTGCTTGAATTAAATTTGGAACTCAGCTT
>TRINITY_DN244232_c0_g1_i1 len=276 path=[0:0-275]
AGACTCCTAACACTCCAGACTCCCTTTCTGTGTCTCTCTCTGCTTCGCGAGCTCCCCGCTGCTGTGCGGCCTCCAGCTCTGGGGTGGAGCATGTGCAGAAGAGTTGCTAGAATGACCGACGTCCTCGCGGCAATCGGTTCTGTCTGCGGATTGATTTCTGTTCCGATTGGTAGAGGGGGGCGATCATAGTTTAGAGGGGAGATCCCTGCCACCAGGCTGAGATGCAAGCCCAGTGGCTAGGAGCTTAAGTCAGCACCAATCAGACTAGAAATGACT
>TRINITY_DN244203_c0_g1_i1 len=222 path=[0:0-221]
GCTTCCAGGACATTAGCCACTGCCATGCACCAGACGCTGGTGGAGTTAGGCTCATTCCAAATCGCTCACACAGTTTTGCAGCCACCAGCACGGTCCCTTTTTAGCCAAGTAATCTTGAAAGAATCATGGGTTGGTAAAAGAACTTCAAGACCAACCCCTGTACTAAGGCAGGATTAACTAGACCCAAGTCAGCCCCCAGACATGCCTTTATCCCATCTCCCC
>TRINITY_DN244262_c0_g1_i1 len=280 path=[0:0-279]
TCTTCTGCCTCAACACACATCTTGGCATCGCACTGTTAGATATTTAACTTCAGCCATTATTCAGGGAAGGTACAATTGGCTAGTATTTTTTTTTTAATCTGATGTCTAATAGCTATTGGGATTCATTAAAAAAAACAAAGTAGGTGCACATAGATGGACATGAAAAGTGGGTGCTAAAAACAAAAAGTTCAGTTCATGTCTCTTGATAGCTACTTTCAACTCATTTCTTCTAAATAAACTGCTTAATATTCTTGTCAGGAAATGACGTTTTAAATGCTTT
>TRINITY_DN244239_c0_g1_i1 len=298 path=[0:0-297]
GTGATCGCCTCGGCGCTGTTGGGGCCGGGATGGGCGACGATCTTCGCACGAAACCTTGACCTCATCGAGGACAAGCGCTACACCGAGACTGGCGGTGCGATCATCATTATGTCGATCATCGGTGGTGCTGCCATTCCAGTAGTGCAGGGCTTCCTGTCCGACACCACAGGATCCATGAGACTCAGTTTTATCGTAAACGCCTTCTGCTTCACCGCGATCTTCGTGTTCTTCTTAGTCGTCGATCGTCGCGATCAGAAACAAATCTGTGACATCGCACCTGCTGCTCTGAAGGAGGCCC
>TRINITY_DN244220_c0_g1_i1 len=311 path=[0:0-310]
CTCAAATGAAAATTAGATTCTTATTTTAGACATTCTGTATTTTATTAACCAAAAAGAAGGCAATTTCAAATTAGTCATGCTCATTTATCTCCTATGATCTGCCTACAGTTACTTTCCCCGCTCTATGCCTTCTTCTCGGGATAGCAGGTGACACTAAAAGCTGAAGCCCACTCTGACAGGGTGGCAGAAGTGAGATAGCAGGTGCTAGAATTCTAGATGGAGCTGTAGGTTAATTACTGCTGGGGTTCACTGCACTTCTTCCAGTGAGCCAGCGGTAATTTTAAGTAGTTCTACGTTAAGGTCCCATTGGG
>TRINITY_DN244191_c0_g1_i1 len=216 path=[0:0-215]
CAGGGCTCAGAGAGCTTCTCCTGAACAAGGGCCTTCACTGCCTTGCCAAGATATTGCGTTGCCTCCCCAACCCCTGACCGACTGCCTTCTTCCATCTTCAAGCCCAGCAGGCTGCCAGCGCTGAGACTGCCCTGGGACATCTTATTCATAAGCGAGGATAAAAGAGATGAATTTGCCGAGACTGTGTGGCCATTTGATTCATTACCATGATCTTTC
>TRINITY_DN244237_c0_g1_i1 len=317 path=[0:0-316]
AGACCCTGGTATCATGGAAAATCGGGATGTATTGTTATTTTTAAACTAATTAAGGGGAAGGTCAGATTTGTGCCAGAGAATTACACTAGCAATTACACCAGTCCCACGCCAGGCTACGACTGCCACGTCGCTGTGAATATTAACAAGATCTCGTTCCATACTAGCCACTTTCGGGCCTTTGAACTGAGTCAGTATTATGTGTATGAGTTTTCCACCAGCGGCGTTGTCGAGCGTCCTAGACAGATCTGTCCCTACGTAATTATACCCTTCCAGTACAACGAGCCTGAAAGAATGCCCGCATTAAGCCATAAAAGCCC
>TRINITY_DN244246_c0_g1_i1 len=260 path=[0:0-259]
AGCCACGCATGGGACTAAAGGAGTTGTAGGCAGGATTAACCCGGGGATGGAGACTCGAGAAGTTTCCTTCCGCATGGGAGTTTGTTCAACAGGGCATAGATGGCCCACTTGGGATTCGTATACCTTAGATATAAAAACCGCCCTCTTACTCAGAAGGAGCCGATTCCCCAAAACTAAAGAGGCCATCTCTAAGGATTTAAATTTAACATTTATAAATTGTCGCAGTCTAGACTTGACCATTAAGTCGACAGCTAAAATAT
>TRINITY_DN244179_c0_g1_i1 len=329 path=[0:0-328]
CTGCCCCAAAGAACATCATTTCCCATGGTCATTTCTGCACCTCAGTACAAGAGTCCAGAACATTTCACATCCTTGTGCAAATCAAAGGGGGAGTGTGTGAGACAGAGGGGAGGGAGGAGGAGTGTTTAGGAAGAGAATTTATAAAAAACCCTTTGATGCCCAAAGACGGATGTTTAATTTGCTTCTCATTAAAACTTTGCAACTTTTCCTGATTTGGAAAGAAAACAGCGACTGAGAGCAGTGAAGAGTTGGGGTCCCAAAGAAGGTAATCTGTGAGTTAAGGCACTCCATACCCAAACAATTGCTCCACCAGTCACATGGGAAAAAAC
>TRINITY_DN244247_c0_g1_i1 len=250 path=[0:0-249]
TAGAACAGAAAAATAAAATCAAAGAGCAGCATAGAGTTTAGAAGTTCTTTGAGTGCAAAGTATATTCTTTCAGAATTTCATTTCCTTTCCCCATTGCAACTCGGATGTTTATGCTGTCCATCAGAAAGTCTCTGTTAAATAGCTGCAAGGCCATAGTTCGAGCCCTTGCTCTGTGGGGTTGGCCAAAGGGTGTCACAAATGTTGCATGTAAAACTTTCTGATGATGATTTATTGTGATGAGAAATCCTAT
>TRINITY_DN244210_c0_g1_i1 len=207 path=[0:0-206]
AATGAGAACACCAGCAGTACTTACCTAGCAGAGGGCTTAGTTCATTAACCCTCATCTTCCATCATGAAAAAGACGACACTAAATGGGTCTTGGGGTAGATTTTTACCTCAGTCCTTTGGCACTTACATTGCTTGAAGAAATGTGATGGGGTAGATTTCTACCCCAGGCTGGGATACAAATGTACCCCATGGTAAAACACATTGGGAT
>TRINITY_DN244171_c0_g1_i1 len=451 path=[0:0-450]
GCCCAGGGCTTAAAATGGCTCAGCAGAGGCTCTCTGGATTCGGCCAGCAGCTGTGGGGAAGGAGATGCTCTGCCCTTCAGGTAAAGGAATATGCTGTCCTGACTCTACCAGCACAGCTTCCAGAGGGGATGACTGGGGGGCACATGAAGACTCCGTCACCTTTATTGTGACATACGCCTTGGCCAGGTTGAAATTCAGCTTGCTCCCCAGATAAGAGACTCCACTGACTTTCAGTTCATTGATGTCATCGGGGAACACTGGATCAAATTTCAAACTCTCCTTTGTGATCCGGAACCCAGTGTATCCAAAGAGAATAGCCTGCAGGAAGCCTCCCATCCCTGTCAGGAAGTTCACAGCCCCTGATCCATCCGAGTTCTCCACCCAGATCTTGAATGGCTCTGTGATGTTGCTGAAACACTTGCTCAGCTGGGTTTGTGCCCTCTTTGTCTCC
>TRINITY_DN244192_c0_g1_i1 len=341 path=[0:0-340]
GGGGAAAACAAGCCCCTTTCTGGGAGTCTTGGGGAGTCCCTAGCACTTCAGAATCTGGGGTTGCCAACTTGAGGCATCCACCTGCTGCCTAGTAAGTGATGGTGGAGGGGGGGCGGAAAGCATGTGCTGGGTCAAGAGTGTTGGGAAGTCCCCACCGCTCCCAAACCTGGGGTTCTCAATTTTTTTTCTCTGCCCCCCACTCCTGCCTGGTAGGTGGGGAAGCATGCCCCAGGTCCAGGAGTGTTGGGGAGTCCCTACAGCTCCCACGCCTGGAGTTGTGAATTCATCCAGGAGACAGGGGAAGTTTAAAGGCACTTCCTGGGCTGGGATGCACTGGGGCT
>TRINITY_DN244181_c0_g1_i1 len=439 path=[0:0-438]
CGAGCACTTTAACCAAATCTCGGCCCACCCCCAAGCCAAGGCAGAGGCCCACCCTGCCGCCTCCGCAGCCTCCCACGGCAAACCTCGCCGTGGACCACACCGTGCTAGAGGGCGTGTCCCCGGGGGAGAGCATGTCCACAGACGCTGCCCGCCTCGATATCCCTTCTATCCACGTCGAGATTGAGGCCACCCTCCACCTGGGACAGATCCAGCAGAGACATTCGGTGGCAGGGAAAGCCAACGCATCGGAGGAGGAATCAGAAAGCACTGCTCTATGACAGCCAGTCCCCTCCCTGCCTGCTCTGTGACTCTCTTGTACATATCCGTGCTCCCGAGGAGGCGTGCCCGTGTCTGGAGACCTCGCCAAGGATCCTCTCTCCAGTCACCAGCCGACAGCCTCACAGGACCGGGAGCCCCCGGGGCTGAGCCTGTGTCCGAT
>TRINITY_DN244231_c0_g1_i1 len=259 path=[0:0-258]
CAGGGGACATGCACCCTTGCATGGGTGTCTTGTAATGGGTGTGCTTAATCAGAGAATGCTTAATCATGCTCCTAACAGGAAATGGAAGGTTACTTCCTTGTTGGGTGTGGTAGCTGCACTACCTCTTGTATCTATGTTGGCTTGTGCTACTCTTGAACTCTTATTTGGAGTAGCAGAAGAATAAAAAGTGTTGTAAGTAAACTGCTTGTTTCCTCAAGCATGTCCATAAAACATAATATTCCTATAACCTGTATCAAGC
>TRINITY_DN244198_c0_g1_i1 len=204 path=[0:0-203]
TGATACCGCGACGACCGAGATCTACGCTCTTTCCCTGCCCGACGCTCTTCCGATCTCCCCCCAATTCAGGCCCATAAATTCGTTGCACTTTTAATTTACCAAATTAAAAGTGCAGCGAACAGTAGGGGAATCATCAAATTTTGGGCTACCAATGGAGGAATGTTTCTGTACAAGCAGCTGAAGAGACAGCTTGATCATCCTTCC
>TRINITY_DN244228_c0_g1_i1 len=257 path=[0:0-256]
CTGTGGTGACTTCCATGTTAAACTGTGTGTTGTAAATTCTTGTGTCTCTCAAACAATATAAGTAAACTGGCTTGGACTCTTTGATAAGTCTAGAATTGTATGGCGTCTACTACTTGCAGCTTGGAAACTGTCCTGAATCTGTTAATTCGGATCCCTTGTTTATGAGAAGTGTGGAATTCTAATCTCTGTTTTCTAAATCTTTAGTCCGAGCAGCAGAAAAAACAACAGGAAGATGAGAGAAAACATCATGCAGAGAG
>TRINITY_DN226198_c0_g1_i1 len=510 path=[0:0-509]
GTAGTAAGTTGCTTTTTGTGAATCAGCTACTGAAAGGCAATGGAGTGTAAAATTTTAAAGTGTCTTGCCGTAATAAGAGGCAGAAGTGGAAATCCTCTTATGTCCTACTCTTAACATTGAAATGACTGGGCTGTAACTAACGACATTAGTTCCAAAGGTCAGCGTGACTAAGTGGAGACAACTTAGTTCTACTGCATGAGACACCGAGTTCTACACCTAGGTTGCAAAAATGAACTTCTGTAATCAGCTATCCCATCTAAGTGATGTTTGCCCAAGGTATGAAGTCTGTCTTGTTTTAATAAAGGGTTGTAAAGCATATAGAAGCTGTTAGTAAAGCTGAAACTATAACTCAATTGCCAGGTTTCCAAATCAGCACTCCTTCCTGTATTGTGTCAAGCTCAGGTTATGAGGGGCTTGAGCAGCAGGTGAGTGCAAATAAAATGTCTGGCGATTTTAGCATTAGTTCTCCAACCAACGTGGCTGTATGTTTGTAAACTGTGGAAAGATGCT
>TRINITY_DN226187_c0_g1_i1 len=207 path=[0:0-206]
CTCGCCGTGGCCGGCCCGTGCTGACCTCGGACTGGAGCCTCAAAAACGAACAGCCTCCCCGAGAGCCAGCCACCGCCTGCCTGCCTCGTGGTGGGCTGAACTTCGCAAACACGCCAACGCCGGGGGAACGCAGACTACGACGCAGTATCACGCAGACGCATGCAACGTCTGACGTTGGGCCAGGCGACGGCGTGCGTGTGTGTGGAG
>TRINITY_DN226211_c0_g1_i1 len=234 path=[0:0-233]
AGCTGGATGAATGAATGGATGGAGACATCGGTTGGACAGAAGGTGGGATCCACAGAGAGAGACTGGTTGGGTAGGAAGCAGATGGAGATGCTGGTTTGGATGGATCGACAGATGGAGATTGGGGTTGCTCAAAGGGAGACACTGATTGGACAGCGGGATGGAGATGCGGATGGAGACTGGGGGATAACTTGACTCCTTGGATACGCTACTTGCTTGGGGGCTGAGAAGCAATAC
>TRINITY_DN226177_c0_g1_i1 len=253 path=[0:0-252]
GGGGATATTTTATCTGTCACCTGGTTCAGGTGGACCAAGCTGGTTACTGAATTGTTCTTGGTCTCTACCGACATAGGGAGGCCACCTACGCAATTCTTATATTTTTCATAAGTTGCATGGCCCACAAGCCCCTCCCTCCAACATGCATTTTTCATACGCGTTCCTTACAAATGTGCATAGGTAGCAATCCTAGTCACAGCTCAACCCAAACCAGAACTGAACCAAAACCAGACTAGCTCAACTCCATGCAAAC
>TRINITY_DN226224_c0_g1_i1 len=385 path=[0:0-384]
CGCAGCGTCACAAGGTGTGGCAGCCTAAGGCAGGCTCTCACCTATCACAGGGTCAGTGATCGGAAGCCAGGGGTGGAGACTAGGAGGCACAATACTGAGGTCTAAGCCTCAGGGAAAAGGGATTGGGGCTCCAACAGGACCCAGAGAGAGATGTCCAAACGGGAGGAAATGTGTTTAAATGCCTCAGATTAACAGGGACCGGAAATGGTGTCTTTCAAAAAAATAAGGGGAAAGCGCATCTGATAATCCCTCTACCCCAGCACCCCGTCTCCGATAATGGCAGCACTGGTTGCTTCACAAAGGGCCCATAATGGAGTGATCCGTTCCCAGCTCCCAACACACAGAGGCTGTGTCCCCCGACCAACTTGACTAATAGCAATTAATG
>TRINITY_DN226199_c0_g1_i1 len=254 path=[0:0-253]
AAGAAGAGGGTCCAGAGAGGCTGGATCCGACCCCCTCTCCTTGTACGCGCGCCCTCCTCTCTGCTCCCTCGCCCTGAGCTCATTCGCTCACTATTTGGGGGTGGCAGCTGGATCCAAAACTAGCTACAGGCCGCATTTCCCCCCTGGGCCCTAGAACCTGCAGCGCGCAGTCAGCTGGGGCTCTTCTCTCCCTGGGAGGATGATGTGAATCCAACCACGTTGATTCAGCGTTTGATGGAGTGACCCAGCCGGGC
>TRINITY_DN226146_c0_g1_i1 len=202 path=[0:0-201]
CCCATTTTACAGATGAGAACGGAGGCTAAAAGACAGTGACTTCACAGCTAGGACGGGACTTGAACCCTGGTTTACCAGGTCCAAGGCACCTTAGCCACTAGGCTATACTGGCTCTCCTGCCCCCTCTTTTAGCTTCTGGGGTCACGTACCAAGGGGGACATTACCCCAGGGAATTCGTTCCACAGACCAGTCCTAGCTCGCA
>TRINITY_DN226175_c0_g1_i1 len=247 path=[0:0-246]
TTGCTGCTGGTGGGGGTTGATGATCAGTTCGTTCAGACACATCCCTGCAGAGAGGAAAGAGGCATCGGGAGAGGGAGGTTGTGAGGGGAGGAGAGACGTGCCCAAGCGTGTGCAGAAAGCAGCATTTTGGGGGCAGAGAGCAGGGGAATCAGATTCTGCCCCACCTGGGGTTACTCTCTCTGAGCGTTTGGATAATCCAAATAGCTACACAGGCCCTGGGAATCTTACCCCCGTGGGATGGTGCCTG
>TRINITY_DN226162_c0_g1_i1 len=223 path=[0:0-222]
GCTCTTGTCAAGGTAACAGTCATCTTGCCTTTACAGAAGGTTTGAGGAGTTAACTGAGGATTTGAATACCAGAGAACAGCTCATCAAGCTGCTGTCTAAAGAGAAGCAAAACCTGCTGCAGCGTCTGGAGGAGCCCAGGGAAATGGAGGTGCAGGTAAGAAGGCAGACTGAAGACCCCTTCTGCTTCTGCTGCATGGGCGGCTAGGGTATTCTTGCCCTGCCC
>TRINITY_DN226195_c0_g1_i1 len=229 path=[0:0-228]
CTTAGATTCATGCCTTGACACAGCCAACTGGACTCCTATAGATCTGAGGGCCCCTACAGAAGATGCTTTGGCTCTTTCAAGATGAGATTGGAGGTCAAAGTCACCTACGCGTTGCTGTTCCACTGGAAATAAAAAGGGATCCAAGGTGGTGGTTGACTCTGACACGACTCACCCAAGGTGTGTCACTTTGGAACCCTCTTTATGCAAGCAACATGTGTTGTGGAGCCCC
>TRINITY_DN226208_c0_g1_i1 len=215 path=[0:0-214]
CAGGCACCCCAAACAGGATGCCCTTCTTTCCTTTGAAGAGCGAGGCCACATCCCCCTTGGTACCCGGATCCCCCTCGTACCCCTCCACGCTGGGAAGCTTGTCTCCCACCTTGACGGGTGCCATGGCCGCTGCTCGGGTTCCGAAGCGCGGGGTGACTCTAGCAGCAGCAACCGCCGCGGCTCCGGGTCTAATCAACCTCAATCCCGCCCCTTCG
>TRINITY_DN226137_c0_g1_i1 len=234 path=[0:0-233]
GGCCGAGGTCTTTGCCATGGCCACCCTGCGCCAGCTGCCCATGTGCCATCCACTCTACAAGGTGAGGGGGGTGATCTGGGTTGAGGGCAAGACAGGAACGGCAGCTTCCCCTCGCCGTAGGAAAGCTTGGCTCTGTGGTTAGGACACACGGAGTATTGGGAGTATTCTGTTCCTTGCTCTGCCACTGATTCCCTATGGAACCTCTGACAAGACACATAATCCCACCCACCCCCC
>TRINITY_DN226221_c0_g1_i1 len=227 path=[0:0-226]
GGGGGGGAAAATCACCTGCCGATTCCATCTTGGCTCCCTTCCCCCAGCTCGTGGAGTAACACTGGAGACACAGGGGGTGGGGGTCCTTCCATGATGCTTGTGGAACAACCCTTTGGGATTGTTCTCCAGGGTGTAACATAGGAGTAACTTACTTAGACTTTCCTCCACTGCTCCCTAGCCTCCCCTGTACTCAGAGTTAGCTTATCCTTTAGATCGGAAGAGCACAC
>TRINITY_DN226190_c0_g1_i1 len=384 path=[0:0-383]
ATCTCTCTTCGAGAGTCACTCTCCGACTGATCTCCACCTTAATGCACGGGAAAGAGAGAGAGAACAGAATGTCACCTGTATCTCATCACCGCTTCAAAATCTGTCCTTTAAAAACAATGTGGGTAAATAGGACAAAATATATTTACAACGGGCATGTTACCTTTCACAAGGTCGTCTGCATCACAGTAACCTGATGCTTTGCACGCTTCCAGACTTTAAAGCTCACCAATGCTTTGGGTGATACACTACAGTTTAATATGGTGCATCCATACAGATCTTTCAAGAATGAGTTACCGATGCATTTACTTACAAGAGGAAACAAAGGCTGGAGGAAACAGTTCAGCAACAGCCAGCCCTATTTTGTATTTTTCCAAGCAGCGTGTT
>TRINITY_DN226171_c0_g1_i1 len=258 path=[0:0-257]
TGCCGGCTGTACCAATAGTCAAGGTGCTCGTACCCCTGGTATCGGCGGTAATCGTCCTGGTGGTACCATGCATCTCTATAGGGAGAGTAGCAGGAGCACGGGGACCGGGAACGCTGATCCCTATAGGAACGGTGCGGTTCCCTGAGCTGCAAGTCACGGAGCTCGCGTTCAGTAGGGAGGTCTGGCTCCGAGGCATCTTCCCGGTGTAAGGATCTTGAGCGGGCCCGCTGATGCTGGTTGTACCGGGTCTGGGAAGGC
>TRINITY_DN226236_c0_g1_i1 len=338 path=[0:0-337]
GACATTTGGAGAGTCTATGATGCCCATTTTTTTTTTTCAAGCAGAAGACGGCATACGAGATTACAAGGTGACTGGAGTTCAGACGTGTGCTCTTCCGATCTGGGCATCACTGCTCTTCACATCAAGCTGCGGGCTACAGGTGGAAATAGAACCAAAACTCCTGGACCTGATGCCCATTTTTTTTTTTCAAGCAGAAGACGGCATACGAGATTACAAGGTGACTGGAGTTCAGACGTGTGCTCTTCCGATCTGGGCATCACTGCTCTTCACATCAAGCTGCGGGCTACAGGTGGAAATAGAACCAAAACTCCTGGACCTGATGCCCATTTTTTTTTTTC
>TRINITY_DN226233_c0_g1_i1 len=217 path=[0:0-216]
CAGAGAAATCCCTCTGGAGGTGTCGCCTCTGCGGGCATGCAGGGCGGCCCCAGGGCTCAGCACCCCTCACCCACTGCCCGCTCCAGAGAGATGGGGCCCTGTTGTTTCAGCTGCCCCTGGGCCACTTCCAGCAGCCAGTCCCCCTTGGCGCCCACTTCTCCCGGACCAGCTCCAGCTCCTTTGAGGGGGACAGCAGCTACACAAGGCCCCCTTGTTC
>TRINITY_DN226203_c0_g1_i1 len=291 path=[0:0-290]
CTGATGCTATATCCAAACAGTTCCCAACCACAAAAGCAGGTTCACAGAACTCAAATCTGGCAAAAAAGAAAAGGACAAACATTTCAGAATAAAAATAGTTATTCTAAGAAAAGGCAAATTCAGCTAAACATAGCAACACTATCAGTATCACACCTTCCTTAATTTGCAAATACACATTTAAAGTAATCACGTAAGCAATTGTAAACGTTTCATGTTGAAGTAAACACAATTGAGATACTGTATTTTAAAATTCTATGCTAAATGAAGCAAAATTTCACTTCTTTGTCAAGG
>TRINITY_DN226143_c0_g1_i1 len=359 path=[0:0-358]
CGCTGAGCAACAGGTGGAGAGCGGGGGTGTGTAGCTAAGCTACTGGGATAAGAAGTGAGGTGGCTGGACTTTCACCCAGTGCGCTATAGTTGTTGTGGCTTTGCTGGAGTTAGGAAGCTCGGGTGGGAGGCGAAAATGGAAGTTGTTGAACCTGACACAACCGAGGTCAGGAAGCAGCACAGATTTGACCAAAGACCCTTGGAGAAATACCTGTACCAGCAGTTGCCCGGGTTTCCTCTGCAGCCACCGGGAGCTCTGACAATCAGGCAGTACAGGTAACACAGCCCCCCTTCGCTCTGCCTCTCCCCAAGCCAGCTAGGATCCACGCTCCTAGCAGTGAGACCTTGCTAGCCCTGCCC
>TRINITY_DN226232_c1_g1_i1 len=281 path=[0:0-280]
CAAGGGAGGCAGAGGAGGGGAGATTGTATATTGCACCCATCTCTGCTGGGGAGCATGCACACTCTGTCCAGCTGCAAGGCTCACATCTTCTGGCTCACTAAAAGGTGGGCTTGGAACCAAAGTTAAATACCAAGAGAGAGAAGTGATGAGCAAAAAGAGAGAGAAAGAGGGCCACAGAGCCTGTTCCAGTGCGGGGGTAGTGGCTGCTGGAAACTTAGCAGAAATTACAAACACACACACTGCCAGACTGGGCTGGATCAACATTCTTTCCAGCCCAGTAT
>TRINITY_DN226235_c0_g1_i1 len=395 path=[0:0-394]
TTAATATACGATCAGCGACATCTACGATTGTAGTATCTATGCCTGCTTTAGCAAAAGCTTCAGCAGCTTCAATACCTATATAGCCACCTCCGACTACAACAGCCTTTTTGGCATCTTTCATGCGTTCTTTAATTTGATTTGCCCAATCGCGTCCACGCATAAATAATACATGTTTATATTTTTCAATTCCATCGACTGGAGGTGTAACAGGTTTACCGCCGGGACTTAGGAACAATTTATCATAAGAATAAGTTGATGTTTGACCTTGGTGTTCAACTGTAACAGTCTTATTGTCAGTATCTAAATCTGTGACTGTGCTATTCGTATGAATGTTTACACCTTGTGCCTTATAAGAGTCAACGGATGCGTAATGTAAATCATCTAGTGATGATGAG
>TRINITY_DN252241_c0_g1_i1 len=218 path=[0:0-217]
GGAAATTTCTTTATTCCAGGTGACAAAATAGATGTCAATATATATGTATGCAAGTCATGTCACATGAGAACAGCAAACTGCAATAAATGCAAGGTTTGCAAATAAATAGAAGCCGTATCCTGGATTTAAATAAAACTACAAAACAGCAGCTGATTTAAAAAAAAATCCTCATCCTTTTAAAATTTAATAGGCTTTGAACTTAATCTCAGCTAAGATTC
>TRINITY_DN252242_c0_g1_i1 len=274 path=[0:0-273]
GTCAGTACATACGGGAGCACATGACATACTAATCTATTTGTACCACTAACCACAATGAAATCTGTCTTTAATAGCTCACAAACATCAGTCACTCTAGTAGCCATGGCCTAAGAAAATTATACCTGGAATTTTTAAGGTACTCAAATCAGGAGGTAGCTAAAAATTTGAGGAAAACAAAAACCTACTGGCATAAATAATAAAAATAATATTAATAATTTTATTTATATAGCACCCATCCTGCTGAATAAGCTCAGAGCATGTCACAAAATTAATA
>TRINITY_DN252221_c3_g1_i1 len=245 path=[0:0-99 1:100-244]
CGCGTTGGCAGCCTCTAAAAGGGAGGGCTGTTTGGGGCCGCCCCCCAAAGTTTTTTATACAAAAACAGAAGCATCTTTTCACACATGCTCAATACAGGTTGAAAGCGGGTTTTTTCCACTTGCCATGCATCATTTCTATTGTTCCTTTGTCTAGTAAAAGCAAGGCTATGGGTTACATCACTAGTTGCTTCACTTTTTTTTCTGTGCATGTTATGTTTTTTTTCCCAGCCCCATCCTTTTCATTC
>TRINITY_DN252221_c3_g1_i2 len=233 path=[0:0-99 2:100-232]
CGCGTTGGCAGCCTCTAAAAGGGAGGGCTGTTTGGGGCCGCCCCCCAAAGTTTTTTATACAAAAACAGAAGCATCTTTTCACACATGCTCAATACAGGTTAAAAGCTGGTTTTTCCCCCTTCCCATCCATCTTTTCTTTTTTTCCTTTTTCTACTCAAACCAAGCCTTTGGTTTACATCCCTATTTCCTCCCCTATCTTTTCTGTCCTTTTTATTTTCTTCTCCCCACCCCCA
>TRINITY_DN252245_c0_g1_i1 len=203 path=[0:0-202]
GTCCCAATGGCTGAGGCTGGATCCAAGCTAGTCCCTGGCAGCTGTGAGCAAGCTCTCTTCTGTGCCTAATCAGCTCCCAAGCACAGGGCTCCGTGTTGAGTGCAGAGAAGGGTTAAAGATTGGTCAGCTCTGTGCTCCACCAACAGAACAGCAGCCTGCACTCCAGAGCTGGAGTTCTCATGCAGCAGTCGTGCCTGCTCCCA
>TRINITY_DN252213_c0_g1_i1 len=314 path=[0:0-313]
ACTGCGGGCCGGCTCCAGGGGCTGCCAGGGGTGGCACGTGCAGCACCTTCTCAGGGTCACGGCAGCCGGTGCCTGTGTCCCTATGGCAGTGCCTGCCTTACGCCTGCTCCCCAGGGCTCCCCACTAGCGCTGGGGAGCTTGCCCTGGGGTTGTGAACCCCTTGGAAGGGCAGTGCTCCCTGCTCGGATACTGGTGCAGGGGGCATGGCAATGGGCCGGCAGAACGCCACTTCTGCCAGCAGCCGCTCTCCTGTTCCCAGCCGCTTGCTAGATGTCGGCCCCTCTACTGCAGCATGGGCCCTTGTGCTGGCGGGG
>TRINITY_DN252213_c0_g2_i1 len=255 path=[0:0-254]
CATGGGCCCTTGTGCTGGCGGGGGGGGGGCCAGCGGGATCGCGGTCATAGGGTCCTAACTTCAGGCTTCCCGTGGTTTAAAATCTTGTTGATTATTGCTGAATAGCGTGTATGGAAGCAACTCTATGCACTGCTGTTGTGGTCAAGGCCCTTGAAACAGGGTCAATAAGCTGGAGTTCAGAAATCAACGTTCCCCAGTGTATAAAAATGTGATAATTTAACATACTACTATTAAATTACGTTAAATTACGCATGC
>TRINITY_DN252181_c0_g1_i1 len=249 path=[0:0-248]
CTTTTTGTATTAATAAATTCATTCTGAAAATCTTCTATCTTCATAACATTTATTCTTTTCCCTTTATCAGTATATGTTTATCTTCCCACTATGCTTTAGGAGGAACTTTTATCTTTTTCAGTCCATTTCCCCTTCTATCATGTTTCCATATTATGTAATAGTTTTCTCTTTCCATTTCTCTGACTCCACTCCCTTCCTCTTTTTCCTATGCTCTTTACTTTCCTCAAGATGCATGTCTGTCTCTCTCCC
>TRINITY_DN252250_c0_g1_i1 len=324 path=[0:0-323]
CTTAAACAAAAACAACACAAACAAACATGAGGATGCATTTTTAGAAAAAATGATGTTTTTCTAGAGGATATACTTGGAAACAACTGTTTCAAGTCTTTTGTCAACTACTCTGGAATCGCCTCTTCCTCCTTCGAGCCGATCCTGGACAAAATATAAATCAGGAGCTATTGAGGGGGCTTAGCAACACTAAGGTTTTTCCTTTTAACAACAGAGATTCTCAAAGAATTTTACACTGTGGGTGTTACCAGGCATAAAGCTAACCACTTGTTTGGGTGTTAAACACACATTTGTTATTGCATCTGTTTGTGCAAACATGCTTTGTGC
>TRINITY_DN252178_c0_g1_i1 len=319 path=[0:0-318]
AAGATTATTGTATAAAAGACTAGCTACAGTGAAAAATAAGCCAAATGTTTTTTTCTTTCTATTTTATGAAGGAAAGCTTCTGGGCATACTGCAAAGTCTAATATAGCCAAAAAGACAACAAGCTTAGAAGGAAAAAGGCCAGGCAGTGGCACGTGATCACTTTCACATGTCATAAGCAACAAGTTTGTTTAGCGAATAAACACTGAAATGAAGAACAAGGCCACAGATAGTCATGATGTTATTAGATGATATAGGCAAATGAAAGTAATAGAAACAAGTCCACTAATTTCACAAACAACTGATTTGTTAGGAACAATCT
>TRINITY_DN252254_c0_g1_i1 len=205 path=[0:0-204]
TGTGCTTTCAGAGGACATACACATCCCTTGGAATTTGCCTGACATAATGGTGATGAGCAAGGTGGAGACTAGCACCAATCTAGTCAAACACCTATTTGGGAAGGGTGGCATATACTTTAAACAAATAAAAATAAATAAATAAAATTTGTTCTCTTCAAGCATATTTTTAAAAACCAACACATATATTCTTGGGGTATGTTTGGAA
>TRINITY_DN252269_c0_g1_i1 len=277 path=[0:0-276]
AATCAGTTAAGCAAATAGTTAGGGTCCTTGGAAGTAGCTCCTGTTACCGCAGAAAGCAGTTATCCTTGGTCAAAATTGACAGTTCTGTCACTAGAGTAGTCTTGAAAGGGAGGCATTTAACCCTGAAGTCATTAAAAGATTCCCATGGTAAATAAGTGTGATGGACTTTGAATCCAGTGTCACCTGCAGATGGGCAAATATATTGTTCCACCATTTGATCATGTGGAGAGAAGGTATAATCCTCATTCTGCTTTCTAAGTGGTTTATTGATGATGTC
>TRINITY_DN252259_c0_g1_i1 len=228 path=[0:0-227]
AACTCCTTAATTTCCTCAGGTATCTCCGACTACTTCTGGTCTGATGAGAAAGGGGAAATAACAGCCCCTTTTCCTTTCTCTGGACCATTTTAAAAATCTCTCTCTTCCCTCTGGTGCAGACAATGGGAAGCAGCCCCTCTGACCCCTCTTCTATGGGCGGGAGACTCAGCTGCCCCAGGGAGAGCATACACACACACCCCCAAGGCTCCTGGGCCCCTATTAAAGCCC
>TRINITY_DN252229_c0_g1_i1 len=296 path=[0:0-295]
CTAGCCCCTCTCCTGCCCTGAAGAGGCTCCCCCACAGCGCTGGTCTACCAGAAGTAATTCAATCAACATCTTGGCTCCCCCTGGTGCACAAAGGACACATACTCCCTTAGGCTTCCACAGAACTCTGGAGCAAGCACTGGAGACTAGTTACTGTTCTCATTAGCTATCCAACGAGCATCAGTAACACAGCATTAGGGAGCGCCACACGCCCCCATGCAGACTTGTAGCTTCAGTGGCATTGAGTGACCTCGGGAATGCCCGTTTGTGATTAAGGAGACCAGCCAGGAGCCTCCAGG
>TRINITY_DN252257_c0_g1_i1 len=238 path=[0:0-237]
AGAGGCAAGATCCTGTGCAGACGGAAGAAGAGGGAGAGGCTAGGGAGGCTTGAGAAGGGAATTGAGGACAGGCATGGAGAGACGGCATGGACTGCAGGAGTGAAACTTGATCAGGGCGGATATTAGTGTTGTTTGTCAAGAGAAATGGCAGAGCTGAATGCAGAGAGGGTGAACTTAAAGTGGAGGTAATCAGCAAGTTTATGAGACTTCCACCAGAAGCATTCAGTAGCATGAGAGC
>TRINITY_DN252227_c0_g1_i1 len=201 path=[0:0-200]
CCCTTTGAGAATTGGTGGCCTGGCACCCCAGTAGAGACTAATGAAAGATGCTTTTAGAAAGGAGTTCACTGTTCCTAAAGCTAGTCGTGAATCAGCCTTTCCCAGCACAGATGCTGATCCCAAACAGGCATCCAATACCTGTGTATAGAACAGGTGAATTCACCTGCATGTCTCGAAGGCGGGGTATGCTGGGCACCGCCC
>TRINITY_DN252261_c0_g1_i1 len=285 path=[0:0-284]
CCCTCCTTTACTGTAAGTCGGCCGGGGATGCTTGGAGCAGGAGGGGTATTTTATAAATAAATGTCCCTGCAACAGCCACGCTAGGGTGGGCCCACTCCAGCTCCCCACCTCTCCGGCTAGCAGAGTGGGGTGCACAAAGGACACCCCAGCACAGTGTGTGGGGCCGGCAGCCAATGGACATGAACCCCCTCCTGGCGGGTGGGCAGGCAGCCTGGTTGGCCCAGCACTTACCGCTCCTCCACATCCTCATTGATACGGTTCTGCAGCCGTCGGAGACGGGGGTCA
>TRINITY_DN252273_c0_g1_i1 len=225 path=[0:0-224]
TGGCTGATGAGCTACCGCTCCAGCTCTGTGCTGCGCCTCACCGTCTTTGTGGGAGCCCATTCCTTCTAGCCACGGCCCCGCCTGGGCAGAGGTGAGGGGAGTCTCCTTCACGCCCGGGTTGGGGGAGGCCCTGGGGTACCTGCTCCCTTTGTTCAGGGTTGGGGGCTGACGGGGTCTCCCTGCCCCAGCGTGGGGGGGTGAGATTAAAGGGAACGGAGCTGTGTG
>TRINITY_DN231006_c0_g1_i1 len=261 path=[0:0-260]
CTCCACCCCCCTCGCTCGCTCGCTAGCTACGCTCGCTCACTCACTCACGCCGCTACAAGCCCCGCCTTCCTGACGCCAACGCAACGTGCGCAATGCGCATGCGTCGGCGTCCTCCGTCTCGAGCGGCGGCGGCGCGGCAGCACACGAGGCACTGGCTGGTGGCGGCAGAGAAGCGCGAAGACGAAGGCCGTGAGGCGGGAGTTTGTTTGACGACCGTTTGGGATTTTGGGGGCGGTGGGGTCTGTCGGGGGAGAAGTGAAC
>TRINITY_DN231020_c0_g1_i1 len=1416 path=[0:0-1415]
ATTAGTTTAATGGCAGCAATCAGGGTACCCTTTGCTTTTTTTTGTTATATGAATTGTTTCAATAGAATACATTTCTCAAAAATAACCACTACGTTTAAAAATTCTCTTTCGGCAAAAAGTGATCCTTTTCAGCTATTTATAAGATTATATTTTAAAATATCAATAATCCTGCACCTTATGTAGATAACACAAATCATTGTTTAGACACCAAAAAGAATACTCCCATGTTTAGAGTATTTGCTCGGTGCTGTTATATTCCTTACCAAGTAGGCAAACTTTCTGCATTTGCATTGGGCTCCTATACAGATGCTTGTTGTGCTGGTGCTGATATTTATTTGGCTTGGGAAAAAATCTCAGACTTTGTAAACAAATATATTTCAAATCTATCTAAAACCTATAATCCCTGACAATTTCCTTTTATTTTCAGTCACAAAACTATTTTTTCCATTGTTTTCCTACTCCTTTCTCTCTATGCAAAGGACTTTGGTATTATAGACACTAGTGTCTCGGCCAAGAAGCAGCATATGAAATACTAGTTTCATTCACGTATACAGAGAACAGAATAGTTGTGAAGAAAGCAGCTTTCATTACTTCTATACATACATACTAACTACAACTTGTTTGAGTCCCCGTCATTATGTCCTGCTTTATTACAGGCCAATAAATATAATTCTATTTTTGAATTTTCACAAGCACGGAAGGAGTATTTAGAGCAACTGTACCTGGGAGATATTTGATAAATTGACCTTATAGAGAACATGATAACCAGCAAGCACTATTCCAACAGTGTCACATTCTTCAGAAGCATCTACATGATCTGAACTATACATATAGCTGGCAGAGGTAAACATTTTGTATAAATATATAGCACACTATTTTGTAAGAAATTTATGCTATTTCCATTTGTAAACAAGCATTGCAAAATATACTCTAGCCCTACCCCAGCATAACTCAAACTACAGTTATTGTAAAGACCTATTCATGATGAATGCCTAATAGTAATCTTGAATACCTCTCAACCCCTGGACTCTGAAATGAGGGGCAGTGACTCTCAAAATGCGAGGCATAACTTGCATAAAATATGTAAATTCAGAGTAGTCTATTATTTAACTATAAGGCTGGGCTTAACACACTTTAAAAAAAAAAAAGAAGCTATTTTAAGAAGATAAAAGGACTTGCATATCCAAACAACGTCACTCATAAGCCAGACTTAAATACTTGTTCTGCCAGTCTTTATGTCCAAGCTCTATCCCAGCACTTCCCATCACTGCTTAGTCTCCACACTCCCATGTCAAGTGAGCTTTACAATTTACACAGCCCTCCTTCTGACAATATAGCTTTCCCCCAACTCTAGCCATTTCTCCTGTGTGGATTCTCTGACAGATGAGAGATGCTGTGAGGATTTTCTCATGGGCA
>TRINITY_DN231035_c0_g1_i1 len=323 path=[0:0-322]
AGGCTCCAGTGCAGCTGCCTATCCCTGTTACAGCTATGCCCTTGCTTAAAATTCAGATAGCTCCCTCTGATCTCACTGCGAGCCAGAGGGGAGTCACTGATGGGCTACCAGGTCCAAATTTCAAAAATACAGTATGGGGCTGTGGCGGATGTCTGATCCATAGATTACTATGAATGGAAATCATAGGGTGGGGTGGCTTGTTCTGAGGGGTCCTATGGAGTTGTGCTGTTGTGAAGTAAAAGATGGCCCTTTACATAAGTGACCTCTGGCCTCTCTATGGTCCTGACCTATTCCCTCTTGTGTCCCTTGCCTTGCAGTTCTGG
>TRINITY_DN231040_c0_g1_i1 len=599 path=[0:0-598]
CACCTCTGGTGGGGGCAGTGGGTGGTCAGGCATCCTTGCCGTGGGTAGAGCTGTCTGAACAACACAGATCCATACCAGAATTGCCCGGGTGAGTGAGGTCCGAGTCTGGGATCTGCCTTCCTAACCTCTCCCTAGGTGCTGGCACAGGCAGGGGATGAGGGGACAGGCCCGGTCACCTCGCACCCTCCTTCTCCTGCCTGAGCCCCATTCTTCCCCAGTGAAGACTCCAGCCCGGCTGATCCCTACCTGCGCCAGAGCTGCTAGAAGCCAATCTGCTCCGGCTCCAACCGCTCCTGCACCCCACATGGAAGCTGTGACAGCTAGCGGAAATCCCTTCATGCCCATCTCTGACCTGGAGCCAGCAACGTTCATAAAGGAGGTGGAGGAGAACAGCAAGTTAATGCACCAAAAGGGGGTGGGGCTACATTTGCATACCTTCATGATAAAGGCTTCAGTTTATTGCTATCCAATTATGTGGGCTTTTTTCTTTACTGCATTCATAGGTGACCAGGAGCATGCTGGCAAGTAGCAGGATACTCCCTAGGACACAACAGCAACAGATGTGGAGAGTGTGCATGGGAAGTAGAGGAGAAAGGCAC
>TRINITY_DN231026_c0_g1_i1 len=234 path=[0:0-233]
ATTTCTGGATGCACAAATATCATTTTTACTGATCCGTATATACAGCTTCCAGGCATGTGAGAGACTGGAGTTACAGCTTGCGTTTCACAAGTTAGACTAGACGAATTGGGAGGAGGGGGAGTTAAGAGAGAAACGGGGACATAAAGGGGAAATGGATGGGGGAAGGACACAGGAATGCTGAAATTTGTAAAGATACAAGGTTTGATGAAGGCTGTATGGCCCGAATGTTTTACA
>TRINITY_DN230971_c0_g1_i1 len=225 path=[0:0-224]
TTTTACCCTTTAGTTCTGACAGAATATTTAGTTGATCCTTACCAATGCTAAAAATGTATGCCTAGAATAGAGAGAATGTTGGAAGAGTTCAACTGTTTTCCTGTGTGGAATAACAATAAGAGCGCTGAATTATGCAGCAGAGGAAAGCATAATCCACATGCTGGAAAGACATCAAGAGAACACAAAATTTGTAATAAATAATACATGGCTATGTTTGACCCTTTC
>TRINITY_DN231011_c0_g1_i1 len=349 path=[0:0-348]
GCTAGGAATCAGCAGCACCCTTAGGGACTACAGCTCCCAGCATGCAATGCTGCAACTGAGCAGACCTATAGCCCCAGGAATGATGGAAGTGTTACCGTAAGTTACATCATGGATGCAAATTTGGTCCATAAATATCGCATAGTACCCTGGGTTCAGAGGGGTGGGGGAGAAAGAGGTGTAGGAGGGCTGTGCTGCCCTGCCTGGGCATGGGGAGGGCTTATTGCACTTTATGGAGGGGTTATTGTTAGAGGGGCCTAATACTGAGCATAAAGGTAAGCCTCCTCTCCATTTAAACCTGCCATGACCAGGGCAGTACCAGATTCTGTGCCCCTGCCCCGAGAGTTTCCCA
>TRINITY_DN231047_c0_g1_i1 len=243 path=[0:0-242]
CCTGGCTCTTGGTCCCTCTAACCTGCTAGCTCCACACTCCCTTCAGAGTGACTCAAGAGTCCTGGCAAGTATTAGGTGGGACGGGGAGGAAAGAAGAGATCTGATGGCACCAGGAATGGGTTCCTGCTCCTACTCCGATCCTAGCGTGGCTCGCAACGGAGAATAAATGCCCGCCGGATCTTGTGGGGGCTTTCTCTTGGGAACCAAGAGCAACCCAGATCATCACCGGGTGGCAAGGGCAGT
>TRINITY_DN230980_c0_g1_i1 len=315 path=[0:0-314]
CTCGCGTTGTAGGGGTCGCTGATGTGACGCTGAATTTCATCTCCTGTCTCCTCAGGGAAGTGGGAGGCTGGGGACTTGAGCTCTCTTGTCCTTGACTCTTTTTACTGACTTTCTTTGTAACCTTGGGCAAAGCGCTTAGGCCACTATTTCCAAAAGTGCCCTTTCACTTTAGGGGTGCCCAGTTTGTCCCCAATTTTCAAAAGCACCAGGCAACCAGCACTCCCATAGCAAACCTGTGGATCTCTGAAAATCGGATTGCGCTGAAAGCTGGACTGCGAGAATAGTTGTCTCAAAATGGGAAGCCCAAAATGGAGG
>TRINITY_DN231044_c0_g1_i1 len=205 path=[0:0-204]
CTTCATTGTCCTAAAAATTACTTTTGAAAAGCATCTGCCACTGAAAAGTGTTTCATTTTTTTGAGACCAGATACGTTTACTTCACCATTTGATAAAAGACAATAAATTTAACTTCAGAGACACTTTATGTGCTGCAGTATTGTATTTTTGTCCCCATCTAGCATATTTTCTTGACAGGTCTGCCAATTTTCCAATTACTTGTACC
>TRINITY_DN231036_c0_g1_i1 len=216 path=[0:0-215]
TACTGGATGGAAGAGTTTATTAGTTCAAAGAGAATATATGACAGACGACATTAGAAATTAACACTTGCATCTCAGTCGGCAGAAACAGAAAGGTTAAATTTTCTGAAGCACTGAAACATGCATTCTGAAAACGCCCATTTTCAGAAGTGCCTGTCAAGGAGTCTAAGATTCATTTAAAAAAATCAATGAAATTTAGGCTCCTAAGTGAATAAAACA
>TRINITY_DN230966_c0_g1_i1 len=204 path=[0:0-203]
CCTGAAGAATTTTGCAAAGGTGGTATACAAAATGATTTTCCCCTTCAAACCTATCTCAAACAAGAGCTGCCATTCCATTTGGTCAGGGCAAGCAAATGGAAGCAATGGAAGGAAGATCAGAAAGTTGAAGAGAAGACGTAGTTCTACCAAGGTGAAAGAGTAACCACCTGAGAACGCCAAAGCACGTGGAGAATCAAAAAGGTC
>TRINITY_DN231038_c0_g1_i1 len=253 path=[0:0-252]
GTCATAAGGGGAGACTGGAGACTCAGTCAGTGGGGGGTCTCTGGGAGGCAGGTACCTGGTGCCTTGATCAGGGCGTGAGCGCCACCGTTTGGGTGTCCAGCCAACAAAGGCAGAGCAAGAGCCAGTGGCTAGAGCAGCCGCAAAGCTGGGAGACTAGGAGTTGTAGGATCATAGCAAGGGAAGGGTCATTTAGGATGTTTTTAAACGTGACAGCAACACAGTTTAATGCCGGTTAAACCGAGTGCCACTGTCC
>TRINITY_DN230956_c0_g1_i1 len=745 path=[0:0-744]
GGGAGCCGGGACATGGCAGCCATGGAGTGCCGAGATAAACCAGTAGCTCCCACAAAGAAACTAATACAAGCTCGGTTGCCTTTCAAACGTTTGAATCCCGTACCAAAGGATAAACATGACTCAAGCTTGGAAGTCAAGAAAGAGAGGAGCTCACAAACTATTCTTGGCCAAAATAAAGGTTCTAGTCTAGATGCTTCACACACATCACTGGACAATGTAGAGAACAACTGCCAGGTGGATTCTGAAACACAGTTTATCCCAAAACTCGTTAACGGAAAAGGTCCGTTGGATAACTTTGTACAGAAAAACGTGAAAAATAAGCTGAGTGAAACTGTGCTTATAATTGACTTGACTGAGGACTCTAACCAGAGAATAAGTGATAGCATAGACCACAGTAAATTAAATTCAGAAGCCTCTTCATCTATAGAGACCACTAATGAGATGACGGCAAAAGACGCAAATCTGTCAGGTTCACATCATCTCACTCTTAATGCCCAAAAGGATGTTTCAGCAGGCACCGTTCATAATGCCCAAGTAGATGTTCCAATGGAGACTGATCTGCCATCACAAGCCACAGCAGATAAGGATGAAGGCTTGATGGATGTAGCCAAATCCTCTTCTCAGTTATCCAATATGAAGTGTATCAGTTCAGACAGGGCTAATCAGCATGAACTCAAGAATATTATATTTGAGGGGAAGATGCCCATAGTAGTCCTAGAGGATATCATGTCTGCAAGATCTCCCC
>TRINITY_DN230963_c0_g1_i1 len=225 path=[0:0-224]
GCGCTGAAACGCATCAACAAGGTGAGACACCGCGGAGCCGGGGTGAGACACTGGCCGGGCGGGGAGCCCTGTCGTGGGCTGCAGAGGCCGGAGTCCCTGCCGGGCAGATGAGAGGGGGTCGCTGGGCCCGATGCGGTGAGGCGGGAGCGCGGAGACGAGCCTGTGACGGATCGGCCGGGGGTGGGGTGGGGCGGCTTGCTCTCTCTCTCCCGCTCGGCTCCTAAC
>TRINITY_DN232141_c0_g1_i1 len=205 path=[0:0-204]
TCTCCCCTCTCTCCAGCCATTTCTCCTCCCGTGGGGGGGGTGTTCTTTCTGAGATCAGCTTAACGGAGAGGCTGGTCTGAAATGTTGTTGTTGTTTTAAAAAGGAAACTTAAAGAAATCACATCCTCCTCTCGCAAGGTCCACATCTGAAGCCTCGACCTGCTGTGTACGTGCGTGCATGCACCGAAATCCGTTTTAAAAATCCC
>TRINITY_DN232095_c0_g1_i1 len=1402 path=[0:0-1401]
GGATCAGCTGCTTTCTCCTTTTTGGGGTTTCAGAGTCTGTCCCTGGGGCTCTGAGCAGGCAGAATCCATCTCTCTCCTGGTTTATTTGTCCTCTTCGGGGCAGGTACTTGCCTTTTGTCTGCCTGCTTAGAACTCCCCTTGAACTGGGGATTTGAGGAGGGAGACTTGTGCCTGTGGTGTGGCTTTCTTCTGGCATTCATTCATTTTATTCAATGATTTCAGGATTCTTTGGAACATCAACATCTGAAGGTTCTCTGGGACCTCAGGAGGGGCAGAGGGCGCTTCCCATTCTGGGGATTTCCCCTTCCTCCCCCACTGTGGGTTCTGGTGGGTGCCATTTTGGGGAGGAGTTAAGACTTGAAGGCATGAAAACTCTGTCCCTGAGGGAACTGGTAATGGAGATGGTGGGATGAGCCGAGTCCTGGAGCAGGAACACTTATCAGCCTGCAGGCTGGCCCCGCTGTGGCATGTACTAGAAGTGGTCTGCTGTCTGGGTTACCGAAGGGAAGGAGGCTTAGTGACCTGGCGAGGAACTGGCCTGATGGTGGAAAAAGAGCTCCTATGCAGAACACCCTGCCAGTGAGGAGGGGTATCTGTGTGGTCAGCGGGATCCGCAACGGGGAGTCCTGCATGAGATGAAACCCAGTGGGGTCTGCCTCTGCTCCTGTTTCTCCTGCCCCCATGTCCACTGAGACAGGACTTGGGTTTATTAGGAGTCTGGCTGCTCCCAAAATGCTCTCTGAAGCAGCTGCGTTTGATCAGGAGCAACTCTGTCCACTCCTGCTAGATGGAGAGGCAGATGATCTACTGAAGTAGGAGGGGCAGGTCCCCTTCAGCATGCCCAGTTGAAGACTCCATCTGCCTCCTGGTGGTGGGGGCAGGGATCTTTCCCAGGCTCTTCAATGGATGCCCAGGAGACAAAGTAGAAAATGATACATCACAGCATGTACTTTCAACAGTTGCTGGCCAAAATAGAAGGCCTGGAGCCTAGTAGACATCACTCATCAGGAAGGCATACTGCCGTTGGGCGTATGGAGTTGTCTAGGTTAATATGGGTGGATAGGCTCTAATATAGTGCAGTAGGTGCTTCCAGATCTGGAAAGAAAGTCAGAAACCTCTTCTGTGTAAGCAATATTACAAAACTTAAGAGCAGTCTCTAATCTTGGGAGGAAGCTTTTCGTTTGGAACCATCAATACATCAATTATGATTAACTTGAACTTGTCATTCAACACATCTTAAATTTGGGCTTGCAAAAGTCATACCAGTTTTAATATAATGGCTTAACCTTTTGGAAAGTTAACACTGGGGTAACTTTTTTCAGAATCCTAACAGGTGGTTGATGATGGGCTATGTGCACTGCTCTATTCATAAATATATTTATATAGCATGTTGAGAGAAGCT
>TRINITY_DN232056_c0_g1_i1 len=304 path=[0:0-303]
CAGCAAAGCCAGACGCTCAGAGCGATAACTGTGGAGGGCCCCGTGGGCTTCGACCAGAGAGCGCGGCCCTCACCCAGCACCCCAATGCCAGGCTCAAGCACATGCTTTCAACCTGCCCTGCCCACGACTCGGTCCTCCTGCAAGTCTCTTCCCCTGGGATGGCCACAATCTACAGTCACCTGAGGCCAGTGACGACGAGGCAGGTGACCTGCTTTTGCATCTACTTGCTTATTTCTTCTGCTCGGTGTGCAAATGAAACCCTGTGAATGATGCATGTAGCTAACCGGCACAAGCCTGTGTCCCC
>TRINITY_DN232097_c0_g1_i1 len=231 path=[0:0-230]
GAGCGGGGCCCTTTGGCCTGAGGGGGTTAGGGTGGGAGACGGCTCTCGCCTGGAGTAGGACACAGCGTGTAGGGCTCTACTCCACACTGGCTCTGCTGGAGCTTTGGCTTAAAAGATCTAGGATGCAGTGTGGGGTGCTCTGGCCTGGGCAGGGTTCAAGATTGGGGGCAGGGGGGTGTAGGGGGGTGAGGGAGGATGGCAGGGGAATGTGATATGGGGGGGGAGTTCTGC
>TRINITY_DN232055_c0_g1_i1 len=596 path=[0:0-595]
GGTCAGGGTAAGGACTTCCATGGGGTGCAGGGCAAGCATCTGCCCTTTAAAGGAGGAGAGCTGGCCAAAAGAACCAGACAAAGCCATGACTGGCTAGGAGGCCAGAGGGGAGACTCTCGGCTGGGCGTGCTCTGCAAGCCAGCTGGAGAATCAGGTGCAAAAGCCTTAGCTGGGAGCTCAGAAGGGGCCAGACCACCAGGGAGAGGGAATAGCCAGGTTTTGGGGCTGGAGGCCCCTAGGCTCCAAGGGACCAGCCCTGTCAAGTTAGGACAAGAGACGCAGAGAAGCCCAGAGGCTCTAAATTTTGAACCATCATAGGTTGCCTGTGGAACTGTAAATAAAACTGCATTGGTGACGGGAGCAACCGAGGCCCAGGCCCTGTCCAGGGGGCAGAGCCAAGGAAGAACATCCTACAAGGTCTTTCATCGCACTGACCAGGTACAGCTTTCACTCAGCTGCATTGCTCTTAGATGAAAACACGAAGCACAAGGCAGCAGAAAAAATACAGACTCTTTCTTTTGTCAAGGCTGAGGATAGCCTGGCTGGAGTTTTAGACTTGCAGGCACCCTCAGAAACAGAGGGCTCATTCTCCCTGC
>TRINITY_DN232127_c0_g1_i1 len=242 path=[0:0-241]
CGGATGCCGGGGCCAGCGTGAGGTCGGCCACGACGGGTCCGACGACGATTGGTCCTGGCGCGAAGTGGTTTGCGAGAGCTTCGCTTGCGGCTACGGCTGCTGGATCGTCAACCAGTTTCTCACCGGCCAAAATGACAACTAACCGGTCGGACTGTACGGCGGCTAGCACCGTAATCTGCATGCGTTCGCCATCACGTCGCAGCACGTGGAGTTCATGCTCGGTCGTCGGGGCCCGTCCGACG
>TRINITY_DN232120_c0_g1_i1 len=312 path=[0:0-311]
GTACAATATTCTCAACAATGAAGACCAGGATGACAAAGTCTATTTCTTCTTTACTGAAAAATCACTAGAAGCAGAGACAGGTGCTCATGCTATTTATTCCAGAGCGGGACAAGTGTGTGCAGTAAGAAATCCTTTTTCTTGATCCTACAGTAGAATGATTTACAATATGTTCATTTCTTCCCAGCTTCAGATAGGCATCGTCATACTGAAAAATGGTGTGTATCAACATCTCGGATTCAGGCATCTCCAAACTTTTGGGCAGTTCAAAATCCAATCAAAATCAGAACTTGTTCCCCAAATTCCATATCCAGC
>TRINITY_DN232085_c0_g1_i1 len=308 path=[0:0-307]
CTCCTTTTGTTAAGATATTTTATTTCATCTTTAATTTATACCCCACGCTCTCCCAACCAAAAATCGGCTTGAGGCAGCTTTCAAAGGCAACCGGCTGTACGTTGCCTATTAACTCATTTAAAAAACAAACAAACGAACACTCGGAATAAAAATGCACCCACTTGAATGAAAATGTGTCTTTTCTCCTTCTTAATGCACACTGATAACCCGCCTAGTAACATGAGATGGGTTTGTGTGCCCCCATTCATTGAGGAAAGTACAGATCTCTTCAATTCGTTCTTGAGCGGTTATGGCTGCTATAAACGATA
>TRINITY_DN232082_c0_g1_i1 len=412 path=[0:0-411]
CCCTGCTGTAGGTGGGCGGGAGTGGCAGCTTTGACTTCATTTGCCCACAGTCTACGTGTCAGAGTGACAGGCATGGTTCCAGGAGCAGTTTGGTCCTGACTGGAGCCATTGTCACATTTGTTCCCAGACTCTCTGCCACTCTGGACCGTGGTGAGGGCTGGCCTGCTCTCTGGCCGCAGTTGACCCACATCACGTTTGTTCTGAGTACTGGCCTTCCCTTATGACTGTGCCATTCTGTATTGGGGATGGGGAGCGGCAGGGGCCACCTGTTGGTTTTTTGTGCTGTAACCCCCCAGACATTTGCCCTCTGATCCCTGCTTTGCTTGCCATGGCGGTTGCACTGTGCTGCCATCCTGGCCTGCTCTTATGTCTTATTCTGTGTGTTTGCTTTGCTCTTCAGCTGTCCTGGATC
>TRINITY_DN232103_c0_g1_i1 len=211 path=[0:0-210]
GGCCAGCTCCCTAGCTAAATTGGGGTGAAATGGTAAGATGGGGCCTCCAACTGTAAGGCCTCCCCAGTCTCAGACCCAGGCAAGTAAAGAGCCAGAGTAAATGCTCCAAGTGCCGACTGTCTGTCGCACTGTGGATCAGCTGCCTCGGGGAGGCATGAGCTCCTCATACCAAATAACTGTGCCACACCCCCACACTCTGATTGGTCAACAC
>TRINITY_DN232050_c0_g1_i1 len=346 path=[0:0-345]
AGCGGTGCTGCAAAGGGGAGAGGATCTCACATTGGGGGAGCCAGAGGGCTATGTACACCTCAAACACCCACACCCAGAGGTGGGGGTAGATAATGATCTGTGAAGGGAAGGGCCTGCTGCAGGGGAAGGGAGGTGCACCAGGGCCCATATCAATCCCTTGCACAGAATTTGAAACCTGCGGCACCCATCTTGGAGAGAAGAGAGCAGGGCTACTAAGAACAGGAGCAGAGTTGGCGTTAGGCACCAGTCTGTGAGACAGGGCCAGCCTGCTGTGTGGTAGGTGGGATGGGACCAGAGAGAAAATACTGGGATGGGGATAGTGAGGGGAGGGACTAGAGGGTGGTAC
>TRINITY_DN232146_c0_g1_i1 len=225 path=[0:0-224]
CACAAGATGTTGGTGGCCTGCTTGCAGGACTGGGCAGGGGTGGGTGGAACTGTTCTTAAATGGTTCTGTTCCTTCCTGTCCAGGAGGACTCAGCAGGTGGTGCTGGGGAGGTCTGTTCTTTGTCTCCCCGGAGCCGCACGTGTGGAGTGCCGCACGGTTCGATCCTGTCCCCTCTTCTGTTCGGCATGTATATGCAACCATTGGATCTAGTTCACAAAAAGTGGC
>TRINITY_DN232057_c0_g1_i1 len=296 path=[0:0-295]
AGAAGGGGATTCTCGCTTGGCAGGAACCGGGGAGCCGGGAGCCAGTAGGGGAGTCTGTGTCCATGGAAACCAGGCCTCCAGTCCGCACAGCCAGGAGGCTCTGGGCAAAGTGTGGCTGAGACTGCCATGTAGCAGCTGTGGGTGCAAGGGAGTGGGGATAATGAGTTCATGGATGCCCCCCCAGAAGCCAGGGGCAGTGGGAAGGGGGTGTGTGAGGAGGCTGCGCTGTAGCCAAGGGATGGACCTGGTAAGGAGTATCTCAGGGGAGCCTGGTTGGATCTGTGACCTTCCGTGCC
>TRINITY_DN232057_c0_g2_i1 len=380 path=[0:0-379]
TCTCTCCAAAATACAACTTATGTTTTCAACAACACTTTCAACTATTATAAGAGCATAATACAAATACATAGATTATTAAAATAACAACCTTTGTTCCCCCCGGCCCCTTGGCTTCAGACATAACCCAACCTCCCACCTACTTCAAGTTATTTTGTAGAATCCTCTTCATCTACTTTATATTATAGAGTTAGGCCAGTCTGAATCTCTCTCTCTCCTGCCAGATCCCTCTGTCTGAATGTGTCCAACTAGCCCTGTCACTCCTTACTTTGGGTGCTACTTCTCTCTGGGGCATCCAGGTAGGGCACGCTCTGTGAGTCTTTGCTGTCCCTGCTGCCACAGACTGGGGAGGGCTGTTTCCAGCTTGACAGCGCTGCCTGCTC
>TRINITY_DN232125_c0_g1_i1 len=364 path=[0:0-363]
TGATGAAGAATTTTAGAATGCCAACAAAAAAAGCTTTTAAAAAGGTGTGAAATGGGAGAGAAAGACAATTGCTAAAGATTTGTTTGTGAGCCTAATTCTGCCACTCTTATTTGCAATGCATAATACCCTCCTATTCTGCAAAAAGTCTCATTGGAAATCAGTGCGCCAACTTGCAGAGAGGAAGGTATAACTCCATGGGAGATAATAAATGTGACAGGGGTGGGGCCCACCACGGCCCACCCGGGCCAGAGACCTACCATCACATTTAATGCCAGCCTGCCAGATGTGGGCCTACTGCTGCCCCAGCCCGGGTAGGTGACTGGCCCAGATGTGGTCCCTCAGATGATTCCAGGCCCAAAGCCCA
>TRINITY_DN232069_c0_g1_i1 len=407 path=[0:0-406]
GAGACTACTGTAGCTTAGACTTGTGTGTAGAACGTCCCTACGTTTCTGAGTGTCCTGAGAAATACCATGGTGTCTTCACGTGCGTGTTCCTCTGAACGGTGGCGCCCTCCAAACGCTGCAGCTGTACGGCTAGTGCGGGACACCAGTTCGTTCATCCGCACTGAGTGAAACGTGAAAGGTAGCTTCATGGTGCTTGCATCTTGGTACAGGAAATGGGCTATCTTTTAACCTGGCTATTCCTTCAATGGGAGTTATGCATGCACAGGTGAGGGAGGATATATTTGAGGTATCTAGAACAGCAAGGGAAAACCAGTTACTGGAAAGAGGGCAAACCTCTCTTATTGGTACTGGATGGTATTGTTTACCTGTGTTGCAAGGTTGGCATGTGTGTTCAAATTACAAAGCCC
>TRINITY_DN232078_c0_g1_i2 len=217 path=[0:0-30 2:31-216]
ACTGGAGTTCAGACGTGTGCTCTTCCGATCTGTCTTCCATCAACTGAAGTGATTGGCTCAGCTCCCATTAACTTTAATGAATGGAGAAGCACTGGGCAGTTACTGAGGGTCTGAGAGACCTGAACTTACTGTCACAGAGGAACATAGGGTCACACACGTGTGATACTGGCCTACATGTAGACTACAAGTCTAGTAAATATGTAAAGCAAAAGGTGCT
>TRINITY_DN232078_c0_g1_i1 len=285 path=[0:0-30 1:31-98 2:99-284]
ACTGGAGTTCAGACGTGTGCTCTTCCGATCTCTGCTACATGAGGCCAGTAAGTACAAGACCCATTTTATATCTAGGTAAATCAAGGCACAAAGGATACAGTCTTCCATCAACTGAAGTGATTGGCTCAGCTCCCATTAACTTTAATGAATGGAGAAGCACTGGGCAGTTACTGAGGGTCTGAGAGACCTGAACTTACTGTCACAGAGGAACATAGGGTCACACACGTGTGATACTGGCCTACATGTAGACTACAAGTCTAGTAAATATGTAAAGCAAAAGGTGCT
>TRINITY_DN232078_c0_g2_i1 len=262 path=[0:0-261]
TGCAAGGCTTGGCAGAAGAACTGCGCAGTCAAGTTCCCTCAAGACAGCTATGCTAGTTTCACATCACAGAAAGCCCAAACTCCCACGTTTGCTACCAGATTACCCTTTCACCTCCCGTTGATACAGCTACCGGTAGAAACAACCTAGTGTTCCACTCTTTCCACTGATGTTGCCTGTCACGGAGGAACATAGGGTCAGACACGTGTGTTACTGGCCTACATGTAGACTACAAGTCTAGTAAATATGTAAAGCAAAAGGTGCT
>TRINITY_DN232078_c0_g3_i1 len=824 path=[0:0-823]
TATGCTCCTTCAGTTTAAGCCCATTCCCTCCAGCCCTGTCCTCAGTGGCCACAAAGGGCAAGTGGATACAACAATATTCTTGTCATGTCCCAATCTCCTCTTCTCTAGGCTTCCTTCACTCGCCCCATTTTTTTCTACCTCTCCTCATGGGTCTCCCTCCCCCCTCACCCCCCTTTATCACTTTCATTCCTCTCCTCAGAATCCTCTCCAGTTTGTCAATGCCCCTTTTAAAGTGAGGTATCCCTGAACAGTTATTTTCCACAGGAGCAGTCTTCACCCACTCAAATCAATGAGAGTTTTGCCATTAACTTCAATAGGCTCAGGATTGCAGCTTGCATCTTAGGATACTTTTGCTAACACAACCCAAAATAGCATAGCCTGCTTTTTCTGCCACATTGCATTGTTTGCTCATTTGTCATCTGCTCTAACCTCCAGTCCCCTTTCAGAGGTGCTGCTGCCCAGGCAGCCATCTCCCAGCCATTTTATATTTGTATCTTTGTTTTTTCTCCTCTCTGTGTAATACTTTACATAATCATTTGGGTTTTTGCTGAATTTCAGTTTAGCTTTCCATCCCAATCAAGACCATTTTGTATTCTAAACCTATTTGCAATCCCACCCAGCCATGTGTCATCACAAAGTATGCTCTCCACTCTTTCACTCAAATTATTGATGAAAAATACTGAATAACACCAGGCTCAGAACAGACCCTTGCTGAACACCACTTGTTACACCTGCCAGATTGACAATAACCCTTTAATAACTCCTCTCTGGGTCTGACTCTTCCATCAGTTGTGTACCCCCCTTGTTGTGGCAATAAACAGAGG
>TRINITY_DN232078_c0_g4_i1 len=223 path=[0:0-30 2:31-222]
ACTGGAGTTCAGACGTGTGCTCTTCCGATCTTCCATTTCTCCCCAATAGCAGAAGAAAGAAGCAGCCTCAGCTGCTCTTTCAAATTAGCATCCTATTGGCTCCTAACCTTGTTATAAGTCATTCTGGGTTGTAATCAACCCCTGCTCTTATATCCCTATATCGAGGTGTCACGGAGGAACATAGGGTCACACACGTGTGATACTGGCCTACATGTAGACTACA
>TRINITY_DN232078_c0_g4_i2 len=632 path=[1:0-439 2:440-631]
CTCCTCCCATTCTTCTCTGGAGACTTTACCCACCTTATTCTCTTGCCTGACTACTCCACTTCCCCTGATTAGGCTCCAAAATCATTCCCCCTTTTTTTCTTTTGCTGCCAGTGCAATTTTCTCCCACATTTCCACCTGGTAAGCCAACCTCTTTTCTTTTAATAGGGCTTTATACCGAGCTCTGACCTGAGTCAATTTGCTAGCATTACCATCTAAGTGATTGTTCCTAAACTTCCGGTAATGTCTCCTTAACTCCTTCCTCAGATTAAGACACTCCAAGTCAAACCACTTATTCCTTGACTCATGCCTAAGCGAAATAGAACTGGGGCCTTCACTCCCATTAATCACTACTTTGGCCAAGTACGGCTCAAGTCTATTTGGGATCTCCACATACTCCTCAAGGAGTAGATCTATATTCAGAGCCTCCATTACACCTGTCCTCCATTTCTCCCCAATAGCAGAAGAAAGAAGCAGCCTCAGCTGCTCTTTCAAATTAGCATCCTATTGGCTCCTAACCTTGTTATAAGTCATTCTGGGTTGTAATCAACCCCTGCTCTTATATCCCTATATCGAGGTGTCACGGAGGAACATAGGGTCACACACGTGTGATACTGGCCTACATGTAGACTACA
>TRINITY_DN232147_c0_g1_i1 len=283 path=[0:0-282]
TCGGGTAGCGGTGTCAAAACCCCTCCCATTTTGTGCTCAGAGGCACTGAAACAAAGCCTGTGTTTTATAGGGCAAGTATTGCCACCTCTAGCTAATCTTCCCCCATTAAAGTCAACAGCATCTTTGTCATTCAGTGAATTCAGGATTGCATCCGTGGGCAATAAAGCCATAAATGAAGTTCTGTCTTTTACAGTTTAAGGTAGGAACGGTCTCTGAACAGCTGGTACTCAGAAAGGCACCGATTGTCTGCACAGATCACACCAGGCTGCAAAGGCTGGGCATG
>TRINITY_DN232092_c0_g1_i1 len=218 path=[0:0-217]
ATCCCTTTAGTTTTATTCCATTTCTCAAGGTTCTAGCACCATTTTGGGAGAAGTAATAAGTCACTGAAGGAGTATGAAGATACACAACTCTGGTACGTACATGTGCCTATAAACTGCTCACTAGTCACACTGTTCACTCTCCCTCTCTCTTGAAAATGATATTAGCGGATATTTAACATGTTTACTATTTGGGTAGACAACATCTGTACCCTTTGTGC
>TRINITY_DN215949_c0_g1_i1 len=354 path=[0:0-353]
CTTTGAAAATGTCCCCAGCCCTGTTGATGAAGAAGTGAAAGTAGCGGTCATCAGAGATACTCTCCGTCTGGTGGACCCACAGAAGAAGAAGAAAAAGGATAACCAATCTCGCCCTCCTGAGTCCATGTTGGAGGCAAAAGAAGAGCTAGAGGAAGTGGGATCGATAGACAAATTGGTGCATGACACCAGCAAAACCCCGGAATCAGGCTTGCCCTCCCTTTGTCTCAAGCAAGTGTTTCCAAAGTACGCCAAACAGTTCAACTATATGCGACTGGTGGACAGGATAGCAACATTGTTCATTCGATTCCTTGGAGTAAAAGGGACGACAAAGCTGGGACCAACGAGTTTCCGAAC
>TRINITY_DN216021_c0_g1_i1 len=325 path=[0:0-324]
GTTTAGTGGCAGCAGCCGAACTGGCACACTGGTGAAGAGGAACTGCAAGCTAACGGATGGTGTAGCCCTGCCGGGCGGGGAAACAGGAGGGCTCCCCGTAACGCCTGGGCTCCAGCTACCTGCTGGTGAAGCGGACCGGTCTCAGAATGTCTGGCAGTGGATGCTGGAGAGCGAGAGGCAAAGCAAGCACAAACCTCATAGCACACAAAGCACAAAGAAGGCCTACAATTCAGAGTCTGCCAGAGGTGTCCCTGGCGAGCGTCTGGCCCGCCACCACCTCTGGGGTAATGGTAGCCACCCGCGCGGGGCACAGCCCGCCCACCCT
>TRINITY_DN216002_c0_g1_i1 len=231 path=[0:0-230]
CCCAGCGCCGTCTCGGCCACGCCTACGGGAGGGAAATGCAGTTAACACACAAGCAGCCAAAGGCAAAGCAGCAACGACAGCTCCAATAGGCTTTGGGGTGGGAGGCAAAACTGTTATAGACCAAAACCTTGGAGGGGGAAACCCTGGTGTCTCAACCTCTCACAGATGCAACTCCCTTCCCAGAGCTCCCAGCCCCCCTGCTGTAACCACTAGTCCCCACTCCCTGCCTAG
>TRINITY_DN216002_c0_g2_i1 len=419 path=[0:0-418]
CGTTCCTGCCTCCCCCTCCACCCCCAAGGGAACCACATCCTGCCAGATGAGGACCTGGCCGCTTTCCACTGGAGCCTGCTGGGACCAGACCACCCACTAGCCTCACTCAAGGTCCGCGCCCACCAGCTGGTGCTGCCACCCTGTGACGTGGTAATCAAAGCTGTGTCCGAATACGTGGCCTCCATCAAGGATTCCTCCAGCCTGGACGTCATCGGCAGGGACGTCTTCAAGCACTCGCAGTCCAGGACAGAAGATAAAATTGAGCGATTCAAGAAAGCTGTGGAGTATTATTCGATGTCAAGGAAGATGCTTCCCCTGCACATGGGCCAGCCCCCATTTGTGCTTCCAGGGTTTGGGCCAAATCACTTTGGAACAGCAGCTCCCATATCCCGCACACCGATGGCCTCGCTCCCTGCTGG
>TRINITY_DN216002_c0_g3_i1 len=2109 path=[0:0-2108]
GCTCGGGCTGGCGGCGGCGGCGACTCCGATTCACTCTTCTTTCTGCAGCGCCGGAAACGGGATCTTGTTCTCCAGCGGCCGCTCGGGGCCCCCACCAATTGCCCCAAAAAACATTCCATTGTTACTGCACGTATCGGCGTCTCTGGTTAAGGCACATGGGGAGGAGGCTGCGGGGCAGGCTCCGACCCCTGGCTCCTCGACCCCAGCAGACGGGGAGGAAACGACGCCCCTGTTTCCGTTCACCTGGGACTGGGGGCGGCTGGCGCTACCGCTGGGGGGGTGATGGTGGTGGTTGAATTCCAGCATCCTGGGCGCACCGTCCAAGGAACCTTGCTTACTGACTTTCTTATTCCCTTTGGGGAGTTTCCCAGCGCCGTCTCGGCCACGCCCCTTCCCTGGCCCCCCAACTGACACCACTTGCATGCCAAAGCATCCCCGTCCCCTGGAGGGCTTGCTTCCGGCCCACTGGCCCACCACCATGCCGGCAATTTCCAGCTTGCCCCCTTGTGGTGGGATAGGGTGGAGTCCTGCAAAGCCCCTGGTCCTGGCGGGGATGGGTGGCGGGACCGAGCCGATGGCCCGGGGGTAAAAGGGCACAGGGTAGAAGGGAGGAGCCATAGAGGGTGCGAAGGGTGGGGGTGGGAGCAGAGGGGGAGGAGCCTGGCGGTTCAGGTTGATTCCCTCCAGGATGCTCTGACGCATCTTCTCCACCTTGGCCACCTGCTCCGTCTGCCCATCACAGAGGTCGATAAGCTGTGCTTTCTCGCGCGTGGCTTTGATGAGCTTGCTCTGGAAGAGCTTCCCGTCGAAGTAGATCCAGGGGCAGCAGTGTTCCCAGGGCACAGGCTGCCCGCACGCATCGTTGGCAAAGAGAGCCGTGTCCACCCCACTCATGAACAGAGCGGCCAGCTGCACCCCTCGGGCATCCAGCTTCTCGATCTTTAGCTCCTGGAGTTGATCTGGCTCGTATAGCTGCGCTGAGACCGCTTGGGCGAGAAACGCATCCAGCTCGTGTCTGTGCAGGATTCGGCCCCCCGGCCACTGGATGATGTAGCGGAGCACACAGCACATCAGCAGCAGGTGGGTGGGGACGTTGGCGGGGTTGAGCATGCCGGGCGTGTCCGATTTCATGCAGGCCAAGAAGGCTCGCATGCGCCGGTTCTTGTCCTCGACGGCCTTGCCCAGCCACAGCTTCCTGAGGTTGGGACAGGTCCACTCCCGAAAGGCCAGGGCCGAGACCAGCTCCGGGGTCTGGGGAGACTTTCCCTTGTAGGCCGACCACTCCTTGATGATAATGGGGGGCGCTTCCACGGGAATGCGCCGACGCACTGCCACGCGCTCCATGCGTCGCTGAGTCTCAGCCACGCTGAAGAGAATGCCGTACACGTACTGGCGGGCAGTGCGGAAGAGGATGGCAGCTGGTGGCAGCTCCACGTTACACTCGTCCTCGATGCACACGGGAATTTTGATTTCACCCTTGGTGAGCACATGGTAAATGTAGGGGTACATAAGGCCCCGACGGTGACGGTGCTCAGCTACCCGCAGCACTTCAGGGGTGACGGGGGGCAGGGGCGGTGTGGTGATGTCCATGTGGTTGCGGGTGGCCATGGAGAGCAGCGAGGGGATGTGCGTCTCTGGCCCCGCCAGGCTCCCATCCAAATCACTGCTCCCTCCTGCGAGCTGCCCCCAGCCTTGACTCAGCTTCTCCCCACCTGGCTCCTCCCAGCCGGACTTATGTGGGAGCGGCTCAGATATGTGGTTGACGTTTGAACCGTTGTGCTCTTCACCATCTGAGGAGGAGGAAGGGGAGGAGCCGGGGCCCGATGACGGGGAAGGCTTGGAGCTGAGATGGTGGTTGGGGAATTTGGGGGTGCAGGGATCGTAGGAGACTGGCCAGTTATTGAAGAGGCCTCCCTTCAGTGCAGGATCCTCCTGGAAGGGGGCAGTGTCCCCCAATCCATGTGGGGAGAAGAGGAAGCTGGAGCCGGGGCCAGGCAGGAAGGAGGAGGAGGAGGGGGCGGCGGCAGGGGCGGCAGGCGCCTGGTAGGACATCTTCGGCCCCATCTGGGGCTGGAACACAGCCTTTCCAGCAGGGAGCGAGGCCATCGG
>TRINITY_DN216002_c0_g4_i1 len=206 path=[0:0-205]
CCCCGGCCACTGGATGATGTAGCTGCAAACAGAGACAGGGGACAATGAAGCCCACAAGGCAAGGAGCAGGGGGCTTTGGAGAGCCATGAGCCTGGAATGGTAGGAGGGACCCCGCAGCCCCATAGAGCATGAAGGGCACCCCTGATTCCACAGCCCCACTGAACAGAAGAGGCATGCCTCATTTCTGAGCCCCACAGAAAAATAAC
>TRINITY_DN216014_c0_g1_i1 len=231 path=[0:0-230]
AGAATATATGCAAACTAGTTTGCCAGTTATTGTATTTAAATTTCTAACAGTTAAAGGTTTCACAATAGCAATGTGTCTCATTACACATGATGTACATACAGACAAAAATTCAGAGCAAGCAGCAGTCTAAACAAACTACTGCAGATATATGCAGTATTGCTGTAAGGGACCATTGTTTGGGTCAGTTCCCAGTGTTCAAGATACAGTAACAGGTTTTAAATTAAAATGTTG
>TRINITY_DN215945_c0_g1_i1 len=476 path=[0:0-475]
AATTTCTTCAGCTAGAAGGAATTTATGTCATAGAGACAGCTGGAAAATGCTAGAAGGTAAAAAGGAGGAAGGCTTGCAAATCAGTGACCCAGAGAAAGCGAACACCACAAAAATAGATTATGTTGTAAGAGGGGACTGATTTAGAACTTTGAGGAATGAAACCCGATGGAAAGAGGCGAGGATGAGAAGGCACCAAGGACATTTGAAGGAGCTGCTAACAAGGGAAGGAAAGAGGAAAGCAAGGAGGGACAGAGTAGGGAGAGAACCAACGGTGAAGATAGCAGCCTGTTCAGTTTTTATGGAACAAACTCAAATGCTGGAATAATAGATCTTGTAAAATCTTAAGAGGTCAAGCAAAAGATTAGGTTTTTTAGCAAGGTAAAGGCTCTTGTTGTTTGGCAAGAAGAAGACCATAGGAGCCTGATGAAGGCAGGTTTGCTGGATTGCATAGGATAGAGTCAGGATGTAAGGAAACC
>TRINITY_DN215937_c0_g1_i1 len=235 path=[0:0-234]
GCCGCTTCCGCTGCATCATCGTGCTGGACCGGGTGCGCTGGAGCCCTCCCGACACACAGGTGCCCGGCTCGCAGTGGGAAGAGAGGAGGGGCAGCCTGATCAGGGTTGGCCAAGGCGTTACTCGGAGTAGAAAGTTACAGATTAGTGTAAAATTGGGTGGAGGCGTCCGGTTGTGTCCTGCAGGGAGGGAGTGGGGGTTGGGCCTGGCTGTCTTTGATGGTTTCAAGAAGGGGGT
>TRINITY_DN216009_c0_g1_i1 len=419 path=[0:0-418]
CACTGCCTGGCCTTAAAATGGCTCCAGAATGGCAAGTTTCAGTTTCATTTTCCTAGCGGCTGGCTGGCTCCAGCTCTCACTTCGCTGCTTTTGCTGGTGTCTCCTTTCACCCAGGGGCGGGCCCCGCACAAAGCTTCCCCTTGCCGTTCCCCCACGCTGAAAGCGACGCATCCCATGGGCAGGCCAGGGATGGGCGGGAACACTGGAACCCTCCCAAACCTGGCCCCCCCATCTGCAGAGGGGAAAGTGTCCTGAGCAGGCAAGGGCAGCCAAGCAGAAGTCTCCCCTTCATTCCCCTCTTTCTAGCTACAAACACCTGCTGACGGAGGCTGGGACCGTCTCCTTCCTGCCGGCTGGGTGCACTGATCAACCCCTTTCTAAAAACGTCCGGTTTAGTCAACTCTGCCTGGGCGCTGGGG
>TRINITY_DN215953_c0_g1_i1 len=201 path=[0:0-200]
CTGAAGAAATGTTAAAACTTACCACCCTCTATTACAAGCTGAAAAGGCAAATAGAACAGAAAGTGAACCTGTTAGATGATGCTATAGAGGCCTACCAGGAACATGAGAAAATGTGCATGCAGCTCGAGACACAACTAGAATCTGTGAAGAAAGAACAGGTAAAGGTGAATGAAGAAACACTTCCGGCAGAGGAGAAGCTGA
>TRINITY_DN215971_c0_g1_i1 len=282 path=[0:0-281]
GACAAATATTTTCTAATTTCACGTGAAACTTTTAATCGTCTGAAAAATTGTTAGATAGAATTGCCAATTTTTCATTACAGTTTAGCTAGTTGACAATGTTTAGAAAGAGTTTGGGGTATTGCTTGTAGGGGTGAAAACAAACAAGACACCAGCCAGCCGGATCCCCTGGCTGCTTTTGGGGACTCACCCAGGCAGGTGCCTCAGGAGGACACAACGGCCCCAGGACAGCCGGCTGATGCCGCAAAGATCCTCACCAATAGTGAGGAACAGCACGGACAGCCC
>TRINITY_DN215969_c0_g1_i1 len=208 path=[0:0-207]
CCCCCCTTCGCAGGGGACAGACAGACCGACCCCCGACCCCCCTCGCAGGGGACAGACAGACCCTCCCCTCCAGTGTGGGAGCACGCTCCCCCCCCTCCCCAGTGGGGTCAGATAGACCCCCCCAGTGGGTGTAGAGCAGCCCCCCCTCCCCATGGAGTGACCAGCCCTGCACCCCCGACATGCTGTTTCCCTGCTGCCCCCCCTCCCC
>TRINITY_DN215969_c0_g2_i1 len=223 path=[0:0-222]
CGGCGCGGCAAGGCCCCCTGCCTGGGTGCCCCGCTGGGTGCCGGCCCGGCTGTCAGTCCGTCTGTCCGGCCGGAGCGAGACACACACAGACTGACAGACCCACAGACAGCGGCGGCGCAGGGCCTGGGTCTCCTCGGCGACAGACGGACAGACCGACCCCTTCCCCCCCTTCGCAGGGGACAGACCGACCCCCCCTTCGCAGGGGACAGATAGACCGACCCCC
>TRINITY_DN215989_c0_g1_i1 len=209 path=[0:0-208]
CCGACAAGCTATCCTCCCTGTGGGAGTGCCTCCAGGACACTGTGCAGGCTAAGAAGGTGACATTACGGGCTATGCAAACATTGCTGGGCCACTTGAACTTTGCCTGCAGGGTGGTGGCCCCTGGTAGGGCCTTCTGCGCCACAGTGGGTGCTATCATATATGGATATCCAAAGGCATTAGGGAGGACCTTATGGTCTGGCTAAAGTTCC
>TRINITY_DN215968_c0_g1_i1 len=428 path=[0:0-427]
CTCCCTGTTGTTTTCTGAACTTCCTTTTACCCCCTTACTGGGGTAGTTCTGGGAGAGCAATCTCCCCTCTTGGTTCCAGTGCCAAGGAAATGGCCCGTGTATAGTGTCAAGTTGTCGTTATTAGGTTATTGTACATAATGGTAGCAGGCCAGTCCCCTGTACGGAGCATATAGCAGCCCAATCCAGGTTTCAGACCAGACCGGACTGGGGACAAATACAAACTTCCGATTCTTATACACCCAAGATCACAGGCACAAGCAAACCTTGTTTACATGACTCTGGGGTGTAAACAGACATAAGTATCCAGATTAAATTTTGCCTACTAAAATGATTAATGCGCCTAGCTTCACCCATGTTATGGCAAGGCTAATTAAGAACAGTTTAGGGAGTTCCTTTATCTTAGGAGTGACAGTTGGACTTAATGGAAC
>TRINITY_DN215975_c0_g1_i1 len=263 path=[0:0-262]
GCGGAGCGGTCTTCGAAGGGGAGGGTGTTGGAGGGATGGACTGGGGTGTGTGGGGAGAGGTCCATGACCATAGGGGTTGTGGTGGGCTGGGGGAACTATGGTCCTTCTGGGAAGCGAGTTAGACCTGTGAGGTGGGACAGATGTTATACAATGGCCCTCAGGCAGCTGGTGAGGTGATCGGGAATCAGAGGGCCCCTGGCCTTGGTCTGCTGCTGGTAAATGCGAGGTCGGTGGCCAATAAGTCAACCACGGTCCAGGAGGTG
>TRINITY_DN242051_c0_g1_i1 len=208 path=[0:0-207]
CCCGGGTGCAGCGTCTCCCTAACAGCTTGATGGGGCGGCCTCATTTCGCCAGCCTGGCCCATCATAACCGGCCCCCTCGGGGCCCGCTGTGGCCCACTCGTGCATGCCCCATCAATGGCAACAGGGGAAATGCTGGTGCCACGGGTGCCTGTTCTGGCCTATTGCAAGCTTGTTGGGGCAGAGACCTTCTCGTCCAGAGATCGGAAGA
>TRINITY_DN241975_c0_g1_i1 len=213 path=[0:0-212]
TCTTAGTACGACCCTGCAGGCAGGGTAGTTCCACAAGGAGGGCGAAATAGAGCTGCAGTAATAGCGTTCGGAAGGCTGCAGCAACGAGGCGAAACTGCACATTTCTATAGAACAGTGGTGGGGAACGTGGGACGGGGGCAAATGCAGCCCTTGGCAAGTCTTGGTGGCCCCTTTCCAGTGCCTAAATCTGGCTTATGATCCATGTCCTACCCC
>TRINITY_DN242012_c0_g1_i1 len=256 path=[0:0-255]
AGGGAAACAAATCTGCTCATAAAATGTGGATTTTCTGCTTGGAGAATTTAGGCTTCCTGGTAGCAGAATGGGTGTGGGGGACACAGGACCCTGATTATAAGTATCTGGACATCTACAGTAAATCGTTTATGGTTGCTTTTAACAACACAATACAGGCTATCCATTCATCTGTGGTGATTAAGCACAATACAGGCTATCCATCCATCTGTGGTGATTCTTGGTACTTTTATTTACCATCAATTATTAAGAACTTAGT
>TRINITY_DN242007_c0_g1_i3 len=292 path=[0:0-238 2:239-256 3:257-291]
GCCGAGTAAAGAGCATGGATCCTCCCTCCCTGACACAAGTAGCAGTGCTGGGCCAAAGGGGGGGGGGGCACTCCCCCCCCACACTTCCCTAGGGGGCATTCCCTGGTGGGGAAGGGGTTGAGAGGCCATACCCCCAACCCCCCCAGGGAAGCGGCACACACACACACCCTTCGCCAAGAGCTGCTACTAATGTCAGGTGGGGAGAGAAGGAAGGGAGGATCTATGCTCCTCCACCCAGCCAGCAGCGCTCAGCAAAGAGGCCCCGCCTGGACGCCACCCCCCCAGGGGGTTC
>TRINITY_DN242007_c0_g1_i2 len=336 path=[0:0-238 2:239-256 4:257-260 5:261-335]
GCCGAGTAAAGAGCATGGATCCTCCCTCCCTGACACAAGTAGCAGTGCTGGGCCAAAGGGGGGGGGGGCACTCCCCCCCCACACTTCCCTAGGGGGCATTCCCTGGTGGGGAAGGGGTTGAGAGGCCATACCCCCAACCCCCCCAGGGAAGCGGCACACACACACACCCTTCGCCAAGAGCTGCTACTAATGTCAGGTGGGGAGAGAAGGAAGGGAGGATCTATGCTCCTCCACCCAGCCAGCAGCGCTCAGCAAAGGGGCTTTGTCTGGACGCTACTTCCCTAGGGGGTTCCCTGGTGGGAGGGGGGGCAAGACTGGGGCATGGGTCCCCAACCC
>TRINITY_DN242007_c0_g1_i1 len=336 path=[0:0-238 1:239-260 5:261-335]
GCCGAGTAAAGAGCATGGATCCTCCCTCCCTGACACAAGTAGCAGTGCTGGGCCAAAGGGGGGGGGGGCACTCCCCCCCCACACTTCCCTAGGGGGCATTCCCTGGTGGGGAAGGGGTTGAGAGGCCATACCCCCAACCCCCCCAGGGAAGCGGCACACACACACACCCTTCGCCAAGAGCTGCTACTAATGTCAGGTGGGGAGAGAAGGAAGGGAGGATCTATGCTCCTCCACCCAGCTAGCAGCGCTCAGTAAAGAGGTTTTGTCTGGACGCTACTTCCCTAGGGGGTTCCCTGGTGGGAGGGGGGGCAAGACTGGGGCATGGGTCCCCAACCC
>TRINITY_DN242007_c1_g1_i1 len=230 path=[0:0-229]
GGTCCCTCTCCCCCGCGGTCCACTGTTGGGTGGGAGGAGCATGTGCACATATCTGTGCGCCCCCCCCCAACAGCTGTCTAGCGGCAGCAGGCCCAATCCTGCAGCACAGCAAGAGTCCAAGCATCAAGTTCTGTGTAGCCGGCTCCCCATGTGGAGGGGATGGAGATGGCTCCAGGGGAGCAGATCGTGTAGCCAGCTCTCCCTGCTGGCCCAAAGTATGGCGGGGGGGA
>TRINITY_DN242032_c0_g1_i1 len=268 path=[0:0-267]
CACAGTAACCGAGACAATCCGCCCCCCGTCTCCGGTACGGCTGTGCCTGTGGGACTCCCAGCCAGGCCGTGCCCGGCAGGGAGGCTAGTGCTGCTGGGAACGTGCCCGGAGGGACACCAAGAGGGGCAAGCGGAGAGGAATCTCCCCAGGGAAGGAGGTGCTGTTCCCCAGCCAGCCTTCCCTGCTCCCCGTCCCAGCCCAGGGTGACGCGCAGAGACCCACCAGCAGCAGAGCCTCCAGCAGCATCTTGCGGATGTCAGGGTCCGGC
>TRINITY_DN241971_c2_g1_i1 len=226 path=[0:0-225]
CATGTGTTTATTTTCAAAGTTCAAATATTCCCCCCCCCCCTTTTTTGGTATAGCCCCCCAATAAGAGGCAGATGCAAGTTTGAGCCCGAGGTGATTTTTTAAAGCCCAGAATCGTACATTCCCTGGGAAACCCCTGCAGCAGTACGGCTATTCAGCGCAGTCAGTCAAAGCTGCAGTTTGTCAGGGCTAGGGAGGAGGGACAGATCGCGCTCGTGAAACAAGCATG
>TRINITY_DN241972_c0_g1_i1 len=216 path=[0:0-215]
AATTTCAATGCAGCCCTGCAACCTGTATTTCTCATAAGTGACTTCTTAAATATTTGCATATCCGGCCACTCTAGGAGGGGAGCGTTGTTGAAGCTTGCTGCACAGTTCTCTACATTAATAACACAGCTGCATCCCTGCGCCGTAGATGGAGTCCATCCTTCCAGACAAACCTTTGCAATCGAAGGATTAGAACAGAAATAGAAAAGGAGAGAGGGG
>TRINITY_DN242047_c0_g1_i1 len=280 path=[0:0-279]
ATGCACACTTGAATTTTTACACCTCCAGATAACTTTAAACACACTTTGTGACAAAATGAGGCTGCAAACCCCGGAAACACACAGTTCTGCCTCTAATTTTCAAAGTCTTATAAAACTCAGCCATTTGTCAACGAATCTGTCTGAAATGTGGACCGCGTCTACCCCTCATCCAAGCGATCTTCCCTACAAGATTTCACAGCGATAGGATAAATAATCTTGATTTTATAACAAGAATTTCTGATTTTAACAGTGTGCAAGCTGACTTAACCAGACCCACTCT
>TRINITY_DN241991_c0_g1_i1 len=311 path=[0:0-310]
ATGGAAAGCCTGGCCTGACTGCTGGGAATAAGACTCTACTTTGGATCTGTTCCTGAGTGGCAATGTTCACTTGTGGGATGAATGGATCTCTCGCTCTGAGGAATGGATGGGGCTGTTATTACTACAAACTGATTTGTCCCAACAAAGCTGACAGACAGACACTAGCCTCTGGCAGAAAATGCTGGTTGCAAATTCCAATTATCTTTTTCTAAAACCTGAATCTAAGAAATTCAGCCAAAATTACTGCCAGAAGCGATGGCAGAAACATCTGTGAACACAGGAACATATTCACTGCTAGCGAGTCAAACAGG
>TRINITY_DN242000_c0_g1_i1 len=240 path=[0:0-239]
CTGCAGACGTTTTAAGATGGCAAGTCAGGCCAGGCCAAAAATAAGTTTATTTGAATAGAAAAATATATCTGCTCCCACACCCAGGCAAGGCCCCCATTCACTTCAGTGAACAAGGGTGGCAGAGCCAGACCTTAAATCTTACTTTCTGGGATGAATTTACACAGAGATGTTTGAGACCCTGGAACAGAATGAGAAATCTGGGTTAACACAAATGGATTGACCTTAGCCGACTCATCAGGC
>TRINITY_DN242057_c0_g1_i1 len=227 path=[0:0-226]
GTGAGAGGAGGAACTGAGCCTGTCTCTCCTTCCTCCCCTGGGAGCTGGGGCCATCCATGGGGGGGGGGGGGCGCAAGGTATAGCATCCCCCCCCGTTGCCTGAACCATTCATGTGGGGAGGGGGTGTTGCTTGTATAACGTTTCCTTTCCATGCTTACGTGACTGCTTGTTCCCTTTGACCCTGGATTCCTACAGTGGCTTGGTGCCGCCGCCGCCCCCCCCGCCCC
>TRINITY_DN241998_c0_g1_i1 len=202 path=[0:0-201]
GTTCCTGCTGGACCCATCTCTGTCCAAGTTGTGTTTTGATACTTGGAATTAAAGATTTCCATTCTTTCTGCTTAACTAAAGTAGCTAAGACCCTGCCTGAATTTCCCCTCTTCATTTTTAAAATTTCTATTTGAGTATTCTTACAAGGGTGCAATGCATTATCATGAGATCGGAAGAGCACACGTCTGAACTCCAGTCACCT
>TRINITY_DN242064_c0_g1_i1 len=218 path=[0:0-217]
GCCTCACTCCACGCTGAATATGTATTTTTGCGGATAAAGCAGTCTCAAAAGGAATGCGCACCTGAAGAGAGTTGTTACTATGACACTGTACTAAAAGGTATAACAGTCGCCTCTCTATTGAAGAACAACTAAGTTTGAGCCAGAGCCGATGTCTATCTACAGAGTCAAATGCAGCGCGTAAATCGACGAAGCAAAGATATAATCTGCCGTTTTTACAC
>TRINITY_DN242043_c0_g1_i1 len=230 path=[0:0-229]
TAACCTGGCACTCTAACATTAAAGTATCCAGAACATTAGGAGCAAACTATAGGGAACAAGCAGAATTGGCCACAGAACTTGATTAGTAGATTTTCCACCCCTTCAGTCTATGGGAAACACCTTAAAGCAGAATCTTCTGAACTGTGGGTTGGGACCCCAGGTGGGGTCACAGTCCAGACTGATATCTGATAGACTTTGCTTGTCTTTGTTGCTGAATAGGATCACAGGAC
>TRINITY_DN242035_c0_g1_i1 len=284 path=[0:0-283]
ATTTGGAAGGGTTTAGGTGTTTGGGCGAGCATTGAAACACGCTCATTTTTCACCAGTCATGCGCAAATTTGTTGCACCAGTTTGACCAAACTGATTTCAAATGGAACTTGCTAAAATGGTGCAATCCCTTAATTTAGATATAGTTACATTGGGTTGGCTTATTTTAATATAAATAAACTGACTTCAGCAAGAGCTAAACTGGTTGCCACATGTCTACTTTAAGGATTTGTACTGGTTTAACTAGGCTGATTGGCTGAGCAAAGCTACATTACGCTCAATACTAC
>TRINITY_DN242015_c0_g1_i1 len=206 path=[0:0-205]
CCAAAATGGTGTGGCCAAAATGACATTGCCGCCATTTTGGTTAATTACAAACTCCCATCCCTACTTTGTACCGATCTGTTCCTCATGCCCAGTCTGCGGGCACTCAAAATTATCCATTTTGAACACTCCTGTCGCCTCCCTACTGGAGATAGAGGATCAAGGGGCCACTGCTCCCTTTTCATCCTTGACAGCAAAACAGGCAGTGC
>TRINITY_DN241970_c0_g1_i1 len=264 path=[0:0-263]
CCTGTCTAGGCTTCTGGCCAGCTTCTCCTTACTGGAGCCTTTTCTGATGGCCTAAAATTTGGCTGCTGACGCTTAAACATTCCTGTGTGGCTGAGAGGAGGGATGAGGAGGACACACAATATATCCCTTGAAATCCCACCCCACCCCTCCTCGCCACTCTCCTTTACCTACACGCAAACCCATGAAGGATGCTCTGTTTTCAGATTCGAGACCCTGATCACAATCACTGGGCTCGGACGTCTCTGGTTGCTAGCCATGAGAGGG
>TRINITY_DN238861_c0_g1_i1 len=356 path=[0:0-355]
CTCTAATTAGCCTCGAATCTTTAGGACACAACATTTTCTCCAGCCCTCTTCCCCTAAATCCCCTCTGAAACAACGGGGGGCAATCTCCCAGAAACCTTAACCGAGGGCCCGCTAGGGTGGAGCAACCCAAAAGAATATGCTCCACCGAGTCTTCTCCTCCAGCCACACATAACTGACATGGGGTATGCCCTTATATCTTCCCTCCAACAAAGCGGAGGGAAAAGTATTAGTGCAAAGTCTTGTAACGGCTGTACGTCTGGGATGGTCTTGCCACTCAAAAAGGTAAAGGGGATGAAAGGTCTGAGGCTCGGAAAACGCTATTCCCGAAGCCACGTGTTGAACAGCCAAAAGAGCCC
>TRINITY_DN238849_c0_g1_i1 len=228 path=[0:0-227]
ATAAGACTCAGCAGGAAAGACTATATAGAACCATCAAGTGGTCTAGAGAGGCACCAGAGATAAGAGAAATGATTTATCTTCTGGGTGATAAAAATAGGACGATTACACAGGAAGTGGCCCTTTATGGATATCATTAGGAAAGTAAGAGAACAGTTGAGCAGACAATAACAGCTACGTAGCAGGAGATTTAGTCATGATATGTGACTGCGGGGGATCTTGGATAGCCCG
>TRINITY_DN238764_c0_g1_i1 len=235 path=[0:0-234]
CCCTATTAAAATCATATTCCGAGTCAGACAAGCAGGTGGGTGGTGTAGTCCTATAAGTTCCCCTGTGGTATAGTGGTGATGTCTTTCTCCCCCACCGTTGGTAGCTTCTAGGTAGATGTGGCTCCTCCTGATTGTGCTTCAGTAGATCCAGCCCCCACCCCCTCAGCTACTGACATCTGGATTCACTCCCTGTTTTCATGGTCCCCTGTGTCTGAAACTTGTTTTTTAATGAGCC
>TRINITY_DN238763_c0_g1_i1 len=203 path=[0:0-202]
ATAAGCTGTTAGCTTTTCATCCTTGCACAAGAAGTGTAAATATTTTTTTTAATTCTAACGGCTGATTACGTTTCCCTATAAAAAGCTTTCCACAGCCTAAATCCAATATCGGTGTCCCCCTGCATGTGTGTATGCTGCACTAGAATAGCGTAACCTATACCTGAAAATGTCTCCCCTAGCTCACATTAGAATTTTTAACCAGC
>TRINITY_DN238800_c0_g1_i1 len=332 path=[0:0-331]
GCCGCGGGAAAAGGCCCCGGGGGAGTTGCCACCGCCGCAGAACCCCACCCCGCCGGCGCCTCCCCGCGTAGCGATCCCCTGCCCCCCCTCCCGCTCGCGGGGTGATTGGGGAGAAGAGAGACCCGGCTAAACGCCTTCCATGGGGGAGAGAGGGACCTGGCCCCTCGCTGCAGCCTGCGCCATCCCCTCCCCGCTGGAGGCTGCTCCTCTCCTGAGACAAGGGGCTCAAGCGAAGGGAGCCCCCTCTCTCCTCAGTGAAAGGAGCCGAGCTTAGTGAGACCCAGCAGCAGCAAGAGACGCTCCCCTTCCTTTCCTAAGCCCCCACCCTCCAG
>TRINITY_DN238834_c0_g1_i1 len=588 path=[0:0-587]
ACGGCTTGGATAGCTGACTCCGGCAAACCGGCAGCCGCTGCTGTCATTGCTGCCTCGATACAAAACGAATGAGAACCAAATTCCTGTGTTGGGAGGCCAATCTTTTTTAATGCTGCCCGGAGGATGACTGTTACTTGATAGGTTGTGGCTGCTGCTCCTGACAAATGGATAAATAACGTGCCCGGGGTGCTTGGCTGGATGGCCATGTATCTCTGCATCTGTGTCACAGGGCAAATCACCTGCGGGCCCCCTTGATGCAGTTCTACCCATTGGCCACGCCCTTTCTGATCGGTCTTGCAACGGTGAAGCCATAATATTACTCTGGGTTGCAGGGCCTCCAAGTCATCCAACCACAAGGCTGTATGGGTAAGATCCTTGGCAGAGCTACATACCACTCCGTTACCCTAAATTCCCCCAAGTACATGGTGGCATACACTGTTTGGAAGAGTTGAGCTTCATAAGTGCTATAGCAAACATCAACTAAGGACCCCACTAATCGGATGAGTATGGGGGATGTTATGGGGGCACGCAGCCTATGACATGCTGTCTGTTCCCGGGCCCATGACTCCAACATATGCGTTATGTAAA
>TRINITY_DN238848_c0_g1_i1 len=238 path=[0:0-237]
CATCACCATGCTTGTACACTATGTATGTAGTATGTTGTCCACAACACAAATTTGCCATCCTAGAATATTTAATGAGATGAAAATTGCTCCAAATACATCAACAGACAAGAGCAAAATTTTCAAACGCTCCTAGGTGATTCACTGCCATTAAAAGTGGATGAGAGTTAGATAGCCAAATGCCATTTTTTTCTCTCTGAAAATCTTCTCTGTACTGCTAATCCATATGGACAGAGGGATA
>TRINITY_DN238780_c0_g1_i1 len=203 path=[0:0-202]
GTCCCGCCATGGTGCCTTCCTAATCACTTCCCACGCACACTGTTCGCCTCTGATGCTGCTGTATCCTGGGGAGTATCCTGCTGCTCCCCAGTGCTCTCCTGGCCACCACTCTCCACCTCCTCTACAAATGTGGCCTCCGGGTCCTCTATACCCTCCACAAGCACCACCAGTGGCTCCTCAAAGGCTGGCTCTTGAGCTCAAGG
>TRINITY_DN238778_c0_g1_i1 len=235 path=[0:0-234]
CCTCTGGTGAGCTTGGACACTGTACCTCAGAGCCATTCTATAATTTGACTGTCTGGGAGAAAAGAAAAACACTGCTACCGCTCTGTTGTTATTTCATTAGACGGCACTGATTCCGACAGTTACGGTCACACGGCAAAACTCTTGCTCCCATAGAGAACGCCAATGGAACTCACATAGAACCAATATTTCTATCATTGCCTACTAGCTTTAACACCTGAGCAAGCAAAGGCCAAAT
>TRINITY_DN238772_c0_g1_i1 len=230 path=[0:0-229]
GTCCGTCTGGCCGCTACCGCCCCCCCGATCTCCAAGCGTCCGACCGCGGTCTTCCGAGTCCACCGCTTCGTGAACGTGACTCTGGACCAGATGGTCGAGACCGGCGTGATCTCCCCGTTGGCGTGCGACTTCCTCACCGCCTGCGTGAAGGCGCAGAAGACCATCGTGATCTCAGGCTTCGGCGGTGACGGCAAGACGACCCTGATGCGCTCCCTGGCCGGGCGCATCCC
>TRINITY_DN238819_c0_g1_i1 len=206 path=[0:0-205]
TTGGCTTGGCTAACTGGCCCAGCATGACCAGAATCTCCCCCATTGATTTCTCCAGGGAGGCTAGCCATACCTGAGTCTCCTGGCTGTCCTGCTGCAAGGGGGCTGCTGTCTCTGGTTGGACTAGGGACCCCGAGGGGGCCTGGGCAACGCTCATCCTTGCCACGCAGTGCTGATCCTTTTTTATGCAGAACACGAGGCCCAGCAGC
>TRINITY_DN238812_c0_g1_i1 len=264 path=[0:0-263]
CCCTATGGTTTAATTTCCTTCCTCAGAAATGGCAAATGTTCCTCAGTGAAGGACAGCTTTCTTGCAAAATGCTGCATTCGAGGGAAACCCCAGGTGTGAGGGATCGGCCGGCTGGCCCTCTGTGTACTCCAGGCTCTGCGTACACCTTTCACTCACTTCAATTCCAAGTCACCGGCCCTTTGAGTTCAGGATTGCAGGAATTCTATTGGGTTCTAGTCTAGCGGGGACCTGAGCTCATCACCTTGTGTCCTCATCGGGGAACAT
>TRINITY_DN238824_c0_g1_i1 len=218 path=[0:0-217]
TGGAGGTGTGATTGCATGGGGTCAATCTGGAAATTTTGTATTGTATTTAGAAAGTACTGTTATTTAATAAAATTGGCTTTAAGGGACATATTTGGTTCCTGAGCCACCAGTTGGACAGGCCTACCTTATGCAATAGCTTGTTAGAAATGTCTTGGATATATATGCAAAACCAAGGTGCATGCTCTGCTTTAAAATGAAATCTTCGTCCAAAACCTCAC
>TRINITY_DN238846_c0_g1_i1 len=227 path=[0:0-226]
GCAGGAGGGTGTGAATCATGAGACTAAATTAAAGTCTTTCAAACCAGAGAAATTGTATGTGCTGCCTATAAAACTCACATTGCCTTCAAATATGGTTAATAAAAGAACAGCAGAAGTGGGTCAATTTAGTAGGATGAGAAAATTTACTGGCAGCAGCAAATCAACACCCTACATCTGCTCAGACAAGTACCGCTGCAAGTCAGCATCCCCCATTTGCACAATTCCCA
>TRINITY_DN238839_c0_g1_i1 len=707 path=[0:0-706]
ATCTTGTGGTGGTGGTTTGGAACCTGAGGCTGTTGATTTGCCAGTCATTGGAGTAGGCAGGCTCTGTTCTCGTGGGGCCTGTCCTCCTTGCGAGTTCTTGTCCCACAGGTTCACATTCTTATAGTTATAACTGCTAGGGTCTCCCCATGCTGAAGTGCCATCATCTATATCCATTTTCCGACTAATTGATTGTGGAGAAGGTTCTTCCCAGCCACTGGGCTCCTCATCCTTGGGGGCAACTGGCTGTGGCCCACTGTTCCAGTTGGGATTTGGAGGTCTCCCGTTACCTGGAGACTGTGGTGGCGGACCCCAGGAGCCAGGAGCCTCCTGCTGCTGGTGGTGGTGCTGCTGTTGCTGCTTGTTCCAGGAATTAGGTTGTCTACCAGTCTCATTCCATGTCGGTGCTCTTTTACAATCATCCCATCCACCCTTTGAAGCAGAGTTTGCATTTGCACCGTTACTCCAAGTCCCAATTTCATTTTGCCCACCTTCTCCCCAACCCGATACGGGCTTGTTTCCTGCAGTTTCCCAATTATTGTTTTTTGTTTGGTCAACTTCCTCTCCCCAACCATTCTTCCCAGACCATCCTTGATTAGGCTGCCGCCCACCCCATCCTTGATCCTTATTGGCATTGTCATTCCAAGATGACACTTTTTCATCTGGTCTTCCTCCTCCCCAGTTAGAGGAATTGTTATTTTTGTAGTCAC
>TRINITY_DN238801_c0_g1_i1 len=328 path=[0:0-327]
GAGCAGTCTGGTGGGCAGGGCTGGGGGTCAGTGTGTGTCTGTTGCATTTGGCCCCACTCTTGGAGGGGAAAATGGGTCTCCTCCTTGCTGGAGAGGGAGGGGAGCCCTGCCCAGGGTCTGTGCATGGGGCTGGCCGGCAGCGTGACCAGCCTGCTCCCCTTCCCTTGCTCTGGAACCCCTGCGGGGCAGCCCGGCTGGCTGGGCTCCTAGCTCTGGCAAGGCTGTTCCAGCAACCGACCCTGGTCCAATCTCTTACTTTGATGGTGAGCTGGGGCCGGCAGATGGTGATCTCCTCCTGGGCCAGGTACAGGCTAGGGGAGTCTTGGTC
>TRINITY_DN213492_c0_g1_i1 len=280 path=[0:0-279]
ACCTCCCACCCCTCCCTCCTGTAGCAATCGAATTCTTCTTTTTACAGTTGTTCAATGCCTCTCCCATACAGGCCAGGACACTCAGTGCAAAGCCTCACCCCCTCCACATCAACTTCCTGATAAATTTTCGAATGGATTCTCTTTACCAGAAATAATAACCCCACATTCCATGCAGTGAACAATTCAATTGTATTAAGGGACAGGGCAAAGAGACTGACAACCAGAAATCCTGAGCTCTGCTTAGAGAACGGGGACAGTACACACTGGCCAGGTTTTTCAA
>TRINITY_DN213469_c0_g1_i1 len=206 path=[0:0-205]
CTTCTACTTGCTAGACTACATCAGCTGTGTCGCAGAATGCTCTCCCAGGCTCAAGTAATTACATTCCGCTGAATGCCGACATTTTTATTTCAAGAAAAATCAGCCAATGGTTTTCCTCCCCACTTTCCTTAATTAGGAGCCAACAGGCAGCTTGATCTTTTAACCTACAAATGGAGGCTGTTTGGGATTCTCCCATTCTACAAGAC
>TRINITY_DN213451_c0_g1_i1 len=541 path=[0:0-540]
TCTCCTCAGCAATGTTAGCGGAGTCAAGCTTGTTTCTACCGAGTGTCCCAAGGGCCCACAGCAGCCACTAGACAGTAGAATCGGTTGCCAACCATGATGCTCTGCAGTGAACGATAGAATACAGGTGATGACAGGCGGGACAGTGGGGGATTGGAGCTAGTGGTTGGAGTTCATCAGCAAAGGGGAGGTTAGGCGAAAAATCATTTCGAGGGCAGGTCTGAAGAGGAGCAAAAGGGCACTTGTCTGGGGCATGGCATGTATGAAGATGACCCTTGAGGTGCCTAGATGACTTTCAACCCTAAAATTTTATCCTCCTACGAAGCCCCTGTCTTCCTCTTCAGGATGAAATTCACCCACCAAGGCCTATTCATCACTTGAGCACTGCGTAGATGGTTTAAGCCAGGGGTGGGGAACCAAATGTAGCCCGTGGCTAGTTTCCTTTATTTATTTATAAAACCATTTATATACCACCCCTCTCCTGCTCAATGGCAGCCCAGGGCGATGAACAACATAATAAAAGTACAAAAATATAAAATACCAC
>TRINITY_DN213471_c0_g1_i1 len=299 path=[0:0-298]
AGGTAGCCTACGGTAGGGCTTTCCCTGAGTTTCAAGGTTAGAGGGCAATGAAGGGATGGGGATCCGGTTTTCCCATATATGAATCAGAGGTGGTCCAATTTGCAATGTCACTTAGGAAAAAGGGGCTAGCACCGGGTACTATCAGTGGGAAAGTAGCGGCCTTCACATCCATTAACAGAATGAACGGATACCCATCACCAGACAAAGGTTTTTATATGAGGCACATGCTGGAGAGCTGGGCCAGATCAACCACACCCACTGATAATACCCGGGCCCCCATAACTACCCCCATACTGGTG
>TRINITY_DN213495_c0_g1_i1 len=1651 path=[0:0-646 2:647-1650]
CCACGAAGAAGCGGGCCCATCCCACCTTTGGCTTCACCGTGACATGGCAGCACTCAGGTAGGTGGCCTGGCTGGATCACTCCCTCCCATCACCAAAATATCCCACTTCATCATCCAAAAACATAGCTGACATAGTTCAAAATAGAAAATAAATCTCCTACTGGATTGCAACGGGAGTGGGGCTGCATGTATACAACTTCCAACTTGACTGGTTAGGACCTCGGTAGATGCTCTGTCCTCTTCCCCCAGCACGGCGTGTCCTGTGGGGAGCAGGAGGGGCTGGATGGGGATTTACATGGGAACGAAGGTCAGCACTGATGAGGAGTGAGGAATCGCTGGGGTGATCAAAGCAATGGGAGTACTGAGGAGAAGCAAGGGGAGGCCAGTAGGAACAGAAGGACCAGAGCCCGGACAATGTCTTGGCAGTGGGAGTGGTAGGAAAGGCTCGGATACTTTTAGGATCAATCATTTGTAGAGAGAAGCAACCGACTGACTTTGGGAGGCGTTGAAGCTGAGCCCCAAGCTGGCTCCGTGTCTGAGGGAGAGGCTGGATGGTGACAGAGAGGGAACGGGGAGGGAAGGTGAGATCAGTCTTGGATGTGGCAAGCTGTAGTTGGCAGCGAGACACCCAAGTGGAGATGTCCGAGCAATACGGGAGTGGATGGAGGGGGAGAGAGCGCAGGAGCAGACAGACAGAGCTGAGTGGGGTCAGCATGCAGGGGTCGAGATCCTGCAAACTACGAGATTCAGGAGTCTGCCCCCAGGACAGAGCCTTGGGGAAGTCCCACAGAGAGGGGGAGCGACACAGAGGAGGTACCAGGAGAGAGACAGACACCGCGCTAACTCCACGTTGTGAACATTGCGTCGGCACGTTGCAGAGCTGCAATGTTCACGTGGAGCTGGCGTTCCGGGAGTCGGTTTTCACCCATTGACAGAGCGGAGAGAAGCAGTCGAGCGAGCAGCCCAGGAAACTGCAGGAGCAAAGAGAATCAAGGCTCTGGCTGTGGTCGATAGGGTCTAAGGCAGATTGATCATTTTATTTATTTTTATTTATTTTCATTATTTATACCCCATCTCTGCTGCCGAGGCAGCTCGAGGCAGCTCACAAAACTTAAAATAATTTAAAATATACATAAAAGGGAAGGATAAAAATAAGACTGAAACAATTAACACACACACACACCCCAAGGCAGAACAACCAGGTCTCGCACTGTCACCGAAATGAGGCGAGGGGCCACCCGGGCTTCCCCCGGCAGGGAGTTCCACAGCCTGGGCACCGGCGCCGCCGCAAACACCCTCTCCCTTGTAGCCCCCCGCACCACCTGGGGGACACGGAGAAGGGCGCTCCTGGCAGACCCAGGGGTGGATCCAAGGCACAGAGAGTGAGGCGATCCTGCAGATAATGGAGTAACTCGCTCTGTTTCCCCTGATCTCAATGCTGGACCCAGCCGAGCCGTTTCTGCTGAAGCTTTAAGGGGCCAGACGCCGAGCTCGAGGTGCCCACCCGGAGCTGAATCCCCCAGCTGGGTCAGTCCACCCTGGCAAGGGATGAGCCATGGGGAACAGGGCCTTCATGGGGGAAAAGAGTCCCCCCCCCGTGCATGCCAGACTGCTCCCTCCCTCCCCCCCGTGCACACCAGGCTCTCCCTTCC
>TRINITY_DN213495_c0_g1_i2 len=699 path=[0:0-646 1:647-698]
CCACGAAGAAGCGGGCCCATCCCACCTTTGGCTTCACCGTGACATGGCAGCACTCAGGTAGGTGGCCTGGCTGGATCACTCCCTCCCATCACCAAAATATCCCACTTCATCATCCAAAAACATAGCTGACATAGTTCAAAATAGAAAATAAATCTCCTACTGGATTGCAACGGGAGTGGGGCTGCATGTATACAACTTCCAACTTGACTGGTTAGGACCTCGGTAGATGCTCTGTCCTCTTCCCCCAGCACGGCGTGTCCTGTGGGGAGCAGGAGGGGCTGGATGGGGATTTACATGGGAACGAAGGTCAGCACTGATGAGGAGTGAGGAATCGCTGGGGTGATCAAAGCAATGGGAGTACTGAGGAGAAGCAAGGGGAGGCCAGTAGGAACAGAAGGACCAGAGCCCGGACAATGTCTTGGCAGTGGGAGTGGTAGGAAAGGCTCGGATACTTTTAGGATCAATCATTTGTAGAGAGAAGCAACCGACTGACTTTGGGAGGCGTTGAAGCTGAGCCCCAAGCTGGCTCCGTGTCTGAGGGAGAGGCTGGATGGTGACAGAGAGGGAACGGGGAGGGAAGGTGAGATCAGTCTTGGATGTGGCAAGCTGTAGTTGGCAGCGAGACACCCAAGTGGAGATGTCCGAGCGAGATCGGAAGAGCGTCGTGTAGGGAAAGAGTGTAGATCTCGGTGTTCGCCG
>TRINITY_DN213495_c0_g2_i2 len=270 path=[0:0-102 2:103-269]
TGCACACCAGACTGCTCCCTCCCCCCCCCGTACACGCCAGGCTGCTCCCTTCCTCCCCCCTGTGCACACCAGGCTCTCCCTTCCTCCCCCCCGTGCACACCAGGCTGCTCCCTTCCTCCCCCCTGTGCACACCAGGCTCTCCCTTCCTCCCCCCCGTGCACACCAGACTGCTCCCTCCCTCTCCCCCGTGCACGCCAGGCTGCTCCCTTCCTCCCCCCCGTGCACGCCAGGCTCTCCCTTCCTCCCCCCCGTGCACACCAGACTGCTCCC
>TRINITY_DN213495_c0_g2_i1 len=300 path=[0:0-102 1:103-132 2:133-299]
TGCACACCAGACTGCTCCCTCCCCCCCCCGTACACGCCAGGCTGCTCCCTTCCTCCCCCCTGTGCACACCAGGCTCTCCCTTCCTCCCCCCCGTGCACACCAGACTGCTCCCTCCCCCCCCCGTACACGCCAGGCTGCTCCCTTCCTCCCCCCTGTGCACACCAGGCTCTCCCTTCCTCCCCCCCGTGCACACCAGACTGCTCCCTCCCTCTCCCCCGTGCACGCCAGGCTGCTCCCTTCCTCCCCCCCGTGCACGCCAGGCTCTCCCTTCCTCCCCCCCGTGCACACCAGACTGCTCCC
>TRINITY_DN213495_c3_g1_i1 len=446 path=[0:0-445]
CTTTTTTTGTTTCCCTTGGTTTCATTTGGACCCAGGTGGGGCTGCAAGTGGGCAGATGTGGGGGTTCACCCCCCAGAGCAGCACCAGGACAGGAAGTCTCTGCGTCCATCTGTTTACACCCATTGTGTGACTGTGTCTGAGTGTTGCTTGGTATTGTTCCGTAGTAAAGTCGATGTTGAGGAAGCAAAAAAAATACAGAAAAGGTCACGATTATGACCTCCCATATCTGGATCCATCTCTGTTTCTGGCATGCTTCATAACCCTTCCAATTAGAACACCTCTCTAATCTGGACAAAGGGAGACCATCACAAGATTATACCTGAATTTAATGAATACTGAAGTTAAAGGAAGATGGCTGCAAATTCCATACACTGACGGAAAATGTTCTGGTGGAAAAAAATGAAATGGATGATATAAAACTGTTATTTATTTTTATTTATTTTCAT
>TRINITY_DN213464_c0_g1_i1 len=304 path=[0:0-303]
CTTTAATAATGAGCAGCTTCTCAGGAGCTGAATTTCACTGAACGATGAGAAACCCAGCAGCACAATGCCTCTAACACAACCATGACAAATTGGTTCATTATTGACATTGCAGGAAAGCATGGATCACCAGCGCAACATTTTGTGGGATACCTATCTATGCACAGACCAGACCAAGAAAGTTGAGCTGGAGATCAAAACAGCTAAAGAAATTACTCTTTGTACTGTCTAAAGGCTTATTACTTTGGAAATTTGACATTTAGTGAAAAATCCCCACGCACTTTCCTGGCAGACGTCTGAGGTAGAT
>TRINITY_DN213455_c0_g1_i1 len=229 path=[0:0-228]
TCTAATTTCCGCCATAATCGATCCCTAGATACCAGATCGAAAGCGGCTCTTAAGTCAATAAATGCGGCATATAGCTGGCCCTGGGAACTAGTATACTTTTGGATCAGATGGTTCAGGATAAAGCAATGGTCCCCTGTTGCTCACCCTTCCCTAAAGCCTATTTGCTCATCTGACAAGATTTTATTGGCCTCCAGCCGTGCTCTCAACCTCCACAATAGGTATTTCGCAT
>TRINITY_DN213431_c0_g1_i1 len=239 path=[0:0-188 1:189-238]
CGCTGTCTGGGGGTGGCTTTGCGGCCTGGCGCACCAGCGGGCCCTGACTCAGGATGACGGCGGACGTGGAGCGGCTCCTGATCCAGTTCAAGGATGAGTCGGGCGAGATCCTGGGCTCCACCTTCGATGTCCCCGTCGACATCACCCCGGACAAGCTGCAGCTGGTTTGCAACGCGCTGCTGCAGAAGGAGGAGCCGGTGCCCCTGGCCTTCTACGTGCAGGATGCCGAGATCGTGGCC
>TRINITY_DN213431_c0_g1_i2 len=245 path=[0:0-188 2:189-244]
CGCTGTCTGGGGGTGGCTTTGCGGCCTGGCGCACCAGCGGGCCCTGACTCAGGATGACGGCGGACGTGGAGCGGCTCCTGATCCAGTTCAAGGATGAGTCGGGCGAGATCCTGGGCTCCACCTTCGATGTCCCCGTCGACATCACCCCGGACAAGCTGCAGCTGGTTTGCAACGCGCTGCTGCAGAAGGTAACGTGTGGAGCCTGAGCACCGATCCTGTGCAAGGCGGCTGGGGAAGAAGGGGGG
>TRINITY_DN213431_c1_g1_i1 len=246 path=[0:0-245]
TGCGCCAGGCCGCAAAGCCACCCCTGCAACCGAAAGGGGCCAAATCAAAAATCCATCAGTGGTGGCTGCATTTAGCCCCAGGGGCGGCTCCCCCCCACCTGCGCCCTACACAACTCAGTGACCGAGGTTTTGTGACTGGGACTGTGGGGTGCGACACTCCGAGCTGGGGGCTGTTCCGTGGGGTGCTATGGGGCGGTGCTGCTCTAGAACAAGGGACACCCCTTCAAATCCAGGGTGCCTGGCAGC
>TRINITY_DN213512_c0_g1_i1 len=2103 path=[0:0-2102]
TCCGATCTCCTGGCTGGCACGGATCGGACTGGAGCTGCTCCCCGGGGCGCGATGGCGGATGCGGAGAAGGGACGAGTCCGGGACCGGCGGGGTCCGGACCCCATCGACGAGACATCCAGTCATAGCCTTGGTGTATGTGGATGGATACTGGTCATCGTTTCATTCTTCTTCACCATTATTACCTTTCCCATATCGGTCTGGATGTGCATAAAGATTATAAAGGAGTATGAGAGAGCTATCATCTTCCGACTGGGTCGCATCTTAAAAGGAGGCGCCAAAGGCCCAGGTCTCTTCTTTGTCCTGCCCTGCACAGACAACTTCATCAAGGTGGATATGAGGACCATCTCCTTCGATATTCCCCCTCAAGAAATTCTCACCAAAGACTCGGTGACGGTGAACGTGGATGGTGTGGTTTACTACAGAGTTCAGAACGCCACCCTGGCAATCGCAAACATCACCAACGCTGACTCAGCCACCCGGCTCCTCGCACAAACCACTCTGAGGAACGTCCTGGGGACCAAGAATCTCTCCCAGATCCTCTCGGACCGAGAGGAGATTGCACACAGCATGCAGGCCACGCTCGACGAGGCAACGGACGATTGGGGAGTCAAGGTGGAGCGTGTGGAGATCAAGGACGTGAAGCTGCCGGTCCAGCTCCAGAGGGCGATGGCTGCAGAGGCAGAAGCCTCCCGCGAGGCGAGGGCCAAGGTGATCGCCGCCGAGGGGGAAATGAATGCCTCACGGGCCCTGAAGGAGGCCTCCATCGTCATCTCGGAGTCTCCTGCCGCCCTCCAACTCCGCTACCTGCAGACCCTGACCACCATCGCTTCGGAGAAGAACTCCACCATCATCTTCCCGCTGCCCATCGACCTGCTGCAAGGCATCATGGGGGCAAAGGGCGGGAAGCAACAGTAAACCGGGGTCACAGGGACTCGGTCCACGCCGGAGAAACGGAACAAGCTATCGAGATGCAAGGCAATAGTGGGGGAAGGGGAGGTGGCTTTTATGCACTCGTTTTGTGTGACAGCATAACTAGTGATTGTGAAACGGGGCTAATAGGATCCCCTTGCGTTTATCTGAGCAAGCTTTTCTCTTGAGCTAGATGCCAATAGTTTGGACAATTTGCTTGTGTAAACAAGCTCTTTCTTAACACCCAATTCTCCCCATCCTGGCCCTTTCCAGTAAAGCCCTCACTCCCAGGATATCGACTTACTCACCAGGAAAGTGATTATCTATTGCCATCCACACACACTTCAATGTTGTGTTGTTCCCGTTACGGGGCCGTTCTGCAGGGGCAATATCTCCACCCCCCTGATCATGTGCTCTTTGACCCCCCCAGTCACATGAACCCAAGTCTCTAGGTAGCCAAGCAAATTGGAAGCACTGAAGGAACCATTTATAGAAACCCCACAATCTCGCCACCCGGAGCAATTGTATGCCCCAGTAATACGGTGGCAGTGGCAGGGTCTTGGGCCTTCTAGAAACCAGGCCCCTGGTTTTTTTTTTAAATTAACTCTCCCCTCTGTTGAGAGGCAGCACCTTTCCAGCACTGCTGCAATGGAACTTTCCACCCCGGCCTTGTTGCAACAGCGGAAAACAAAAGGAAGGAGTCCACTGTCGTTATGGATACAATAGGCTTGTAGCTACGGCTACTCTAACCAGCCATCATGGCTGTGTTTGTTTTGTACAGATTAACATCATGCCTTTTAAAACACTGAAATGCCTCCGGATCTGCCTTTTGTTCGTACATTATTTTATTTTTTAAAATTGCTTTTTTTAAAATAATAATAATAATAATAATAATGCTGAGTCTCGTTTAGCCTTTCTCGTCTTGAATTTGAATACACACTTTCAGATTGTGAAGCACTCTACTAACTCGCCTCTCTTACCGATATCAACCTGTTTAAAAATTGTTATTTTATTTTTGCTACACAGGTTTTCTATGTCTGTTTTAGCGGCCGAGTGACTGATTTTTTTACCCATTTTTTGTGCTGTAAAAAAGCAGTGTTTTACACTTAAGAACTGTATACTTTTGCAGACTGTAAAAAACTTTCCATATTGTCTGACGTTAATAAAGTTCTACGGTAGACGGTTAAAAAAAAA
>TRINITY_DN213494_c1_g1_i1 len=269 path=[0:0-268]
CAGGTAACCTGATTCAGACAGGCCATCTCCTTGGTCTGGCCCCCCTTGCTCAGCTATCTGTAACCCTATAGGGGGCCTTATCTCCTCTGACTGCTCATCCCTCGAAGTTTGGGTAGACCTCTGCGGCCTGTTCCCTATATCCCCTTCTCCTTCTGTTCTATATCGAGCAGGGGGGACAATCACCCTCCTGCCCCTCACCAGTCGGTAAGCCTCTGCTGAATCCAAAGAGGGCCCAGCTACACTTGCCTCATCCCCGAGGGGGGGGTCAG
>TRINITY_DN213509_c0_g1_i1 len=204 path=[0:0-203]
CTTTTTGCTTCCCTTCGCTAGGATACTATGCCCTATATCTGCAAATGGTATTAATTGTATGCCTAATTTTGGGCTTGGCTGATGGGATGTATCGATTATTTTTACTTTTGAATTGTATGTACTCCCCTTTTGGGGACTGTATGTCTTTGTATGTTTTGACCTCGCAATAAAATTTACTTATGTACATGCCTAGAGAAATTCAAC
>TRINITY_DN213518_c0_g1_i1 len=205 path=[0:0-204]
CCACAACGCTTTTCTCTCCTGGCCTAGGAAATAAGAACAAGGCAAAACCCAGTCTCTCTCCCGATAGTGCAGAGTTTGTGTGTTTTGAAAATTTATACCTGACCCTTCCCGGACGACTTCCAAAAATAAAAACATTAAAAAAAAAAATAACGAAAGATACATAAAACAAAACACACATAGAAAAAAAATTCAAAACAGTAATAAC
>TRINITY_DN213467_c0_g1_i1 len=261 path=[0:0-260]
TTATAAAAATGCTTTTGTGTTTTAAAAGTTAAAATGTGTTTCTAGTTACTATTTTCTGAAGTTCATTCTCTTGACCTACAGAAATTGTTAGTGTTGGTCATCTTTGAGTAACTAAGAAGATTGCTTAAGATTATTAATATGGCAGTGCAGCAGCAGAGTTTGCGCTTTGGAGGGAGGAGATTTGAGGTACAAAATGTTTATTCCACGTAGCATACCGCCACCCCAAATACAAAACTTATTCCAATCTTAGATGTTGACTGC
>TRINITY_DN213466_c0_g1_i1 len=257 path=[0:0-256]
CCCCCCGGGCCCCGGGGCCCGGGGGGGGGGGGGGGGGGGGAGGGACGAGGCGCCGGGAATAAAGATGGCTGAAGGGAGCGTGTTGGCGGGGGAGGGATGGGCAGAGAGCAGTCGACAGGGAGCCAGGAGGCAAGAGGGCAGAAGAGGGAAGAAATGGGAGGCCGGCATGGTGGGGTGGGGTGAGTGAGTGGTGGCCCCCTTGCCGGGGGGCCGTAGGGGGTTTAGCACAGCTCCTCATACTCACATGGGGGTCCCCC
>TRINITY_DN260438_c0_g1_i1 len=201 path=[0:0-200]
CAGGAGGTTAATGAGTGCTAACTGCTCCTTATTAATATGGGTTAATTAACCCAGGAGAAAGGCTCCGCCACAAAGCCACTGGAGACTGCTCCATGCCTTTCAAATTTTGCTTGTGTTTCAATATAGAAAAAAAATCACTGTCGATTAGTTATGCATGCAGCAGGGTTTTCAGCTTCTACAAGGGCGAACTACCATTATTTT
>TRINITY_DN260395_c0_g1_i1 len=208 path=[0:0-207]
GCTGGGGATGGTGACAGAGGAGGAACGGAGCTCCTGGCGAGAGGGTAGTGGGAGACAAGCTCAGAGAGACAGGAAGGGGCAAGGCCATTAAGAGCCCTGAAGGTAAGGATAGGGAGCTTGTGCTGAATGCCTTCAGGTAGAAGAGGAAAGGAAGGATTGAACATGATCAAAGTGGTAGACAAAGTGGATGACCTCGACAGCGGAGATC
>TRINITY_DN260406_c0_g1_i1 len=257 path=[0:0-256]
TGGCTGGGGAAGAGGAAAGCACCAGCCTACCAAAAAGGACTTGGCAGGATAGGCAGTTCTTGCTAATCTCCTAGGTGTTTCAGTGAGCACAAAGCATGTGATCTGCTTACACTAGTTCATTCAATTCTTTTGATCAATAAAGGAACACATTGCTTTAGTCCTATTCTATTTACTTCTGTAAGAGTCACTGCTAAATCAGTATGACCATTTGGTGGACACAAATGGAACCGCAGACCCCAAGATGAAAGGAATGCCTG
>TRINITY_DN260416_c0_g1_i1 len=225 path=[0:0-224]
TTTAGAAGTGTTCACCTCTCTTGCTGGTTTGAATGTAGTCAGGTCTTCATGGGGAACAAAAAATTAGTATCATGATGGACAGCTTGATAGGACATCTGAAAATAAGATGTGCCATACTGGGTCAGAGCAAACCTAGCATCCTGTCTCTGACTTGGGCCACTCTTGGTCACTTTCAGAGAAGTACCTAACAGGACCTAATGAAGTGATCCATTCCCTGCTGTTCAC
>TRINITY_DN260427_c0_g1_i1 len=548 path=[0:0-547]
CCCACCCTGACGTGCAGCAGAGACTTCAGGAGGAGATAGATGCGGCTCTCCCCAACCAAGTAAGGGAAGGACTTGTTTTTTTCAGTTTGCTCTGGATGGCATTAAAATGCCTCTCTCAACTGAACCGTAGCCTAAAAAGAAAGCCACGTAGTTCCCGCTGACTCTTCATGTGGCATCTGAGCCACTGTCAGCGTTAGAAGTTCAGGATGCTGGACGGCAGGGTTGAGTCCAGGGACAGAGTCCAAGCAGGATGGCAAACAGGGTCGGACAGAACCTGCTTTGGGTCAGGAACAAGTTCAGGACAAGAATAGAACAAACCAGAGATGGTAACAGGAAGTATTATTCTGCCAACTTCCTGTTTCAACGAATGAGTCTAAATACCCAGTTGGAGCAATCAGCAGGAGCGGGAGGAACAAGGAACATGAGGGAGCTCAACTAGGATCCAGGGCCTAGGTCCAGGTGTGTCAGTGGCTCTTTGAAGTCAGCCACTTCTTAGAAATCCCAAGCCCACTCATTCAAGGCTCCTGTTCCTCACAGCCAGTCAGGAC
>TRINITY_DN260385_c0_g1_i2 len=222 path=[0:0-157 2:158-221]
CCGGGGGTTTCCCGCAGAGGGCGGGGGAGGGGGAAGGTTCCCAAAGGGGGGAAAAAACCCTTGGGGCCCGGGGGAAAAACACCCACCCCCGGGGAAGGGCCCCCACCAAAAAAACCCCCCACACCACCTTACCCCAAAAGCCCCCCAAAAAGTTTTTTTTTTCCGGTTTCCCGGGCCCCGGGGGGGGGGATTTTTGGGGGGGTTGGTTTTGCCCTTGGAAAA
>TRINITY_DN260385_c0_g1_i1 len=222 path=[0:0-157 1:158-221]
CCGGGGGTTTCCCGCAGAGGGCGGGGGAGGGGGAAGGTTCCCAAAGGGGGGAAAAAACCCTTGGGGCCCGGGGGAAAAACACCCACCCCCGGGGAAGGGCCCCCACCAAAAAAACCCCCCACACCACCTTACCCCAAAAGCCCCCCAAAAAGTTTTTTCTTTTCGGTTGCCCGGGCCCCCGGGGGGGGGATTTTGGGTCGGGTTTGGTTTTTCCTTGGCCAA
>TRINITY_DN260463_c0_g1_i1 len=214 path=[0:0-213]
CCCTTATACAGAGCAAAATTTTATCTAAGTAAACAAATATACCACACTAGCCTCCTACTTCATTCTTTTGCAGTTAACATGGGCATTAGCACAGTTTAAAATGGCTTTGTACATTCTCTGAAATAAGACATGGCACCTTTAGATAAAAAAGGCCAATCAATAAGTCAGCATATACACCATGTATTATCTTTTCAGATACCTTCACAATTATGTA
>TRINITY_DN260464_c0_g1_i1 len=239 path=[0:0-238]
TGACAAACTGTACTACAGACAGACAACTCAGGGGGGCGTCTCAAATGAACATTCTTCCCCTGGCCCCTCTCCGTTTTAAAATGGCACTGGGAGGGAGGGAACTGAGACAAACATCTGGAGGGAGAAAGTTCCACATTGAGGAACCTGTCACAGCAAAGGCCCGATTGCCTGCCGAATTAAGGTGCGATGGCAGGATCCTTCAACAGCAGGTGGTTGCACAGAGATGCACAGGATTTCTC
>TRINITY_DN260408_c0_g1_i1 len=215 path=[0:0-214]
CAATAAACAGATCACCATGTTTTCTTCTTAAATAAAAATAGTAGAGGATTTTATTCAGAACTCCATCCTAAGAATGTTACGGCTGTAAAATGAAGACTGAGTTCCATTACAAGCTAAGGTTGGCTGCTAGCCCCTTGTATGAAGGGATTATGATGGTATATTAAAAGGAATGCCTTTCTTTCTTGCTGTGCATACCCTCTTTCAGAAACCATGCC
>TRINITY_DN260429_c0_g1_i1 len=290 path=[0:0-289]
AGCTTGTCTTCCAACACTGGATGCTCCCCAGTACATACAGCTTGGAGATTTAAAAATATTTTCGCTCCTTGAGTTGCTCTCTCTGATTTTTCTCTCTTCAGGGTCATTTTCTTTTCCCTCTTTGGGGCACAGACTGATGTCACCATAGATAAATGCCAAATTGTATTTAATTTGTTGGTGCAGTAAAGAAAACATCAGATTCTCCCTCCTTTTGGAGCTTTCAATTTCTTACTATTAATTAGATTTTGGCTGCCTCAGGAGAGGGTCAGGCAGTATGGAGAGAGTTACTG
>TRINITY_DN260477_c0_g1_i1 len=240 path=[0:0-239]
AATAGAGACCAGCTTAAAATTGCCCCTTAGATAGTGGCGTAGTGTCTTCCAAAATAACTAGAATACTGATGGCAGAGTGGATGTTTTATACTTGGTAAAGTATAAAACACTGAATATGATCATTCTCCTTAACATGCTTTATTTGACATAGCTGTGCATTTAGAGTTTCTTCTATAGCACACCGTCTGCAACTTAGTAGAGCATAATGCAGTTTAGTATTATTTATGTAAATGTTCACAG
>TRINITY_DN260402_c0_g1_i1 len=205 path=[0:0-204]
GTTTGTTTATACCCATACTGTCCCGATGCAGGAGGGGCATGATCTTAAAATACGTATTTCATTCTCTTTTACAGCTTTCTTGAATATATTAATCAAAGCTGTAATATTATTACTTTCCCCTTTGGACCCTTAACTTTTGATTAATGTTAAAAAAAAAAAAAAAAAAAAAAAAAAAAAAAAGGGGGGGGGAGGGGGGGGAAAAAAA
>TRINITY_DN260386_c0_g1_i1 len=306 path=[0:0-305]
TGTGAGTAAAATAAATAAAGCTCTAAAGGTAGTAGTTCAATCTTCTAGGCTACTGCTTGAGATGACATTTGCCTAGTTTTCATTTTGTTGCACCCTCCCCTCTGTAAACTGTATTCTTGGGAGGGAGGCTAAGATGCAATCAAAGGCAAGAGATGTCCCTACAAGTCCTACCCATCTCTACCTATACAGCATATGTACAAGAACACAGAGCTATGAGTTCCCAGGCAGCAAAGCTGACCTGACAGGACTTGCAGTGCCTTCTAATTAAGCAGGTGTAATGCACCAAAACATGAAAATATTCCAGGC
>TRINITY_DN260390_c0_g1_i1 len=201 path=[0:0-200]
TCAGGTGAGTGGTCTCATTTACCAGTATTAGTGAGGCTTTAAATTTCAGACGTGATTAAAGAGAAGCATATTTAGTCTTTCCAGCTTTCAGTGTGCACTTGAGGAAGCTTTCTACCCCTCCACATGATATGACATGGCTGTGGTCCTCTTCGTATGGAGTCTGTGTCCTTCCCAAGACTATCAGTGCACTGAAGCCCTCCC
>TRINITY_DN260415_c0_g1_i1 len=327 path=[0:0-326]
GCCGAGCGGGGGGCGTGATCCCCCTGGAGACAGGCAGGGAAAGCAACCCAGCGGCTCCAGCCAAGGCCAGACTCCCTGCAGGAGTGACTCCCAGCCAGTCAGTCCGTGACGCCGTCTGCCCGCTCTCTCCCCAGCTGGGGGGTCTGACAGTCCCAGCCCAGAACCACTCAAGGTAGGACTGAGCAAAACCTCCGGACTGCTAGAGCAAACGCCCAAAGCGAACCTAGTAGACATTAGCGAGGGCAGACCTGGGATAGAACCTAGGAGCCCTGGCTTCTATTCTGCCCCGACTCCTTACCTCCCGGCAAGCCACTAGACACACCCCAT
>TRINITY_DN260380_c0_g1_i1 len=234 path=[0:0-233]
CTATGTGGTATTAATGGCATATTGCAGTTATTGTATCGTTGGTGAAGGATTTCAACAATTTACAACCATTAGGCTGTAACATTCTGTCAGATGATTGGTGGCACTTAGATTGCTACAGATGAAACAACTGAATCAGAGAGGTGCAACTCAGGTTTCACATGCAGCAAGTCTGTGGCAGAGAGGATTTGAGAAACCCCGAGTTCTAATTCTCAACACCTACTTTGTCTGCTGGAC
>TRINITY_DN260428_c0_g1_i1 len=208 path=[0:0-207]
CAGTCCTCATATACAGCATCAGTCTCGTATCAGGCCAGACACCAGTCCTCTGACTGCACTCACTATTGTCACAAGCCAGGCCCAGCCTCAGGCCTCCTGAATGGCTACTCACAGTACCAGTTGATCACTGCTCCCCTGGCCAGACTCAGTCCTTCCTAGGCCAGGTGCCTCTGGTTCAGACTCTCTACTATTCTGTGTTCTCCAGGCC
>TRINITY_DN260433_c0_g1_i1 len=206 path=[0:0-205]
CACGAGATGTTGGTGTCTTGCCTGCACGAGCTCCCCAGGGTGGACGGAGCCGTTTCGCAATGGTTCTGTTCTTGCCTCGCAGGTCGCTCACAGCAAGGTGGTGCTAGGGGACCGTACTTCGTCCTCTGGGGCCTCTCGTCTGGGCTCCTCGGGTTCCATTCTGCCCCCTCGCTTGTTCAATGTGTACACGAAGCTGCTCAGGGAGC
>TRINITY_DN260458_c0_g1_i1 len=347 path=[0:0-346]
CACAGCAGCTTTGTTTATTGGTCCTTTCAAAATACTTATCTCTTTCCCCCAGACTGCTTTAGATGATTTAGTATGTTTCTTCTTGAAGTTGCTTAGGTATCCTCCCCCAGGCAAGCATCAGAGAACAAGGCTTGTGTATAGGCCTCAGCTGTACCTGCTATGCACCCCAAACCATGAATTATCATGAGACCACCATTGATAGGAACACCTTTCCATTGCAAATTGGGAAATATCTGATGCTGAGTAACAGGCCAGAGCTACCAGTACTATCCTACAGTGGTAGGGAACTGAACTGCTCTTTTGTACTACGTACCTGGTTCTTCTCCTTGAAGCTTCCTGTTTTGAAT
>TRINITY_DN260450_c0_g1_i1 len=296 path=[0:0-295]
AGATGCTCTGAGGAAAGTGCTAGCAAGTTCTTCCTCCTTCAGTCCCCGGCAGTAATCCACCTCCAAAAAACTCTGGCTCCACATGTGGTGCAGCCGACACAAGACTCCCATCACTGGGAACAGATGCCTCCAGACTCCCTGTGCAGCCACAGCCGCATCACCTCCATCTTAATTTGGCACTGCTCTAGCAGCACCATGACCCCCTTAAGGTTCCCCCAACACACCTGTGCACCTGGGCGATAGAATAATTGCTGCAGTGGGGTTGCAGCTGCAGTGAAGCCATGCCCTAGGTGTGG
>TRINITY_DN287197_c0_g1_i1 len=229 path=[0:0-228]
CTGGGGAGGAGTCGGCTGCCCAGGTAAGGCTGCGGGCTGGTCGCACGAAGTCGCTAGCCGACGAACTCTACCTAGCTTCTGAGACCGATCTGGGTACGGTGCTTGGACATATCGAGCAAACCGAGCCCTCCCTCATGGTGTTGGACTCCGTACAAACGGTTGGCACCAGCCAGGCTGACGGCTCCCCCGGCGGCGTTTCACAGGTTAGGGAGGTCACCGGGGCCCTGGT
>TRINITY_DN287233_c0_g1_i1 len=237 path=[0:0-236]
CACCAATCATCCCCAACTTGAATATTTGCATTTTTAAACTTAAACATTCTTGGAATGTAACTAGGAAACTTAACTTTGTTCTAAGAGTCTGTCACTTGGTGTTTGGTTCTTACAACTGCCACATAACGTTTGTAGCAATATTCATTATGCTACTCACAATAATGTTTAAATAGTAGTAGTAGCACATGAATCCAACATTTAAAAAAAGGTATTAATAGGTCACTTCAGAAGATTTTT
>TRINITY_DN287215_c0_g1_i1 len=208 path=[0:0-207]
CCTAGAGCGGCCCACCAGGACCCATAGCCAGATGTTAGCTGGACCAGGGTTGAAGTCCAGCCACTGCCAGCCGCATGGCGAGTCAGAGTCGCGAGAGCAAACCGCCCTCACGTCTGCCTGGCTCCACCGTGGGGAGGGAGCTCCGTGCAGCCTGTTGGCACTCGGGGATGTGGCAGAGCAAGGGAAAGGAGTCGCTCCCCCGCCTCCC
>TRINITY_DN287184_c0_g1_i1 len=217 path=[0:0-216]
CCTGCCTGGTGGCATCAGCAGTCTTCTAGAAGTCCAGAAGCTGAAAAGAGAGTAGAGAAGGGTATTTCCAAACAAGTTAACACATTTGTAGGGTCTCCACAAGACTGCTGCTAAGCAGCCAAATGTCCCCTAAGGGATCCCTCTGCCCACATCCCTATCCTGTTAGCAGGGAAACCAGAGCTGTACCATACATACTAGCTGCGGCAGCACTTTCTCC
>TRINITY_DN287260_c0_g1_i1 len=218 path=[0:0-217]
CCTTTTTTTACTACTTTAAATATTTCTATTTAATAGAACCCATCATGATGGGTGAGACTACTGTATGGTTATAAGTTTAGGATGGTTTATCTATAGTTCAAGGGTAACAATTGACTCTTCCATGAATTTCTACATGGACACGGCTCTTGCATGGTAACTTTTTCCTTTTAGAGACTGAGTCCATTTTATAAAGTAAATCCTCTACTAACCAAAGCCCC
>TRINITY_DN287208_c0_g1_i1 len=204 path=[0:0-203]
GCTGGAAGGGCAGCCAGCACGGCCTCCTCCGCTGACTCGCCACGGGCCTGTAGGACTGAGGCGCTGGTCGGACATTGGGGGCCCAGTCAATTCATCAACAGGAAAACACGTAACGAGGCAACTATTTTAGAATCAGCCTTGTTAGCATGAAAAAGACGCCATCTTCAATGAGCCGCTTCCCAGGGCTCTTGCTCAGGATTCTAG
>TRINITY_DN287267_c0_g1_i1 len=220 path=[0:0-219]
AAAAATGGCAGCGCAAGCGCACGCAAGTGAAAATTCGGGTATGCAATCCAGTCCCCACAGAGCCCCCTCATCCTTGGCATGCACACCCTGGGGCCTGGTTGGAGCACTTGCCTTAGGAGGGCATATAGACAGCTGGGTGACCTCTGTTCTTCCAAGGGCAATGTTTCAGGCCCCACAGGGGTGTATGGCGCAAACATTGCCTACTTGAATTAGCCTAGCT
>TRINITY_DN287248_c0_g1_i1 len=426 path=[0:0-425]
TCTGTCCGAGTGGATGTAGATGTCTTTTAGTGCCAGGCATGCCCAGGTGCTGAGATGGAATCGAGGAGGCGCAGTCATGTTTTAGTGCCAGAAGTTCCAGGGCTGAGATATAGCCAAGGAGCTCACCTGAGAAAACCCAGGCTAATGGGGCTTCTTTTTTTATGTTTTGGAGCATTTGGAAGAGCAATAAAACCCTTCGCCAATAGCCCAGAAAACATTTTACAAATATTCCTTGGTAGCTTTTCTGCTCTCCATCCCTCCAGTCAAATGCTCGGGCCTTGTGATGTGCCCAAGGCAAGACTGGGTTTCTGGGGGCAGACTGAGTAGCCATAGAAAGATGGGGGAGAGGAAGCTGGAAGCATGCAAGGGGGCAGGCATTAGCGAAGTACAAGGTGGGAATGGATCTGATGTCTGCAGCCAGTGCCG
>TRINITY_DN287271_c0_g1_i1 len=220 path=[0:0-219]
TTAATAATGAAATTGGGGATGGAGAAAACTAGTCTGGTCTCATCTCACACCTAGTGCTTGGTCTTGTCAAGTCTAAGCCACTCCCAGCAAAGTGGCTCCTGCCAGCTCTTTTAGAAGATTTGTCTCCTGTTTGACCCCTCTCTCCATTACTGCTGCTGCTGCTTCAGGACCTGGGATTCTGAGGTTAGCTGCTTGTCACTGCTGTTTTGTTAATGACACG
>TRINITY_DN287240_c0_g1_i1 len=234 path=[0:0-233]
AACGATGCTATGTACTGATTCATTGAACACTTCATGCACTAGCTACAGGAGTGACTGCTCTGTGAACGATTGCCTGTACCACTCACCAAAGGCAGCTGTTCCCATGCATTGTCAAAGGTACTGACTCACCTCCATCATTCATGCCCCATGGCTGTAATTTCCTAAACAGGAAACCTGCTATTACCCTGTCATCAGAGGTAAGATCTTGTATTGGGAGAAGACCGCCTATTTGAG
>TRINITY_DN287209_c0_g1_i1 len=217 path=[0:0-216]
CTCATGCCTTGTAAACATATGCACCATTTCCATCATGCATGGCTACAGCAATATGACAAAAGATATATGAAACTGGATTATACCAGCTGTTCAACATGAAGGATGATTCAAGCTCAGAAATATTTATGTTGCAGAGCTGATTTTAAAATGAATTCCAATTTAAGAGTTTTTAACCCCCAGTAATAGTTGAATATTTTTACACGTTGTCATAATATGC
>TRINITY_DN287261_c0_g1_i1 len=281 path=[0:0-280]
GGATAATCAGCTGGAACACTGAGCTGTAATGGTGGAACATTTGGAAGGTTCTTGTCATCTACGATTCAAACACATTCATGTTGGTAAGAAAAACCTTTCCAGCAACTTTGAAGCTTTATCTGGCTGTCCATAGAGTTCAGCCCTACATGTGAAACTAACAACTTTCCATCAGCACCTTTGAGAAAGGAACAAGGCTGCTGGTCCTCCATCCCCATGCTCACATTAAAAGGGGCCGCCTCTTAATAGAGGTAGAACCTGAACCTCCATATCCAGACTCGGCC
>TRINITY_DN287265_c0_g1_i1 len=251 path=[0:0-250]
CTCAAGATGGCGACCATACTCATCATGATGAACGTAATTATAATGATCGACACTATCAAGACAATTACGATAGTAACGATGATTATCGTCATAACAATCATGATCATCAAAATGATAACCATGATTATCATGATTCAAATTTCGATAAAACAACAAACTTATACAAAGAATTAACTGATAGCAATATTGATCAAGATGTATTGTTCAAAGCATTAATGTTATACGCTCGTGAAAACAACAAAGGTGTTTAC
>TRINITY_DN287255_c0_g1_i1 len=285 path=[0:0-284]
CTCAACCTCACCCTGGCTAGCCTATCCCACTTCTAATTAAGGTGGGGCACGCTCCCTTGGAAGAGGGGGCAAGTCCTCTCCGAACAAAGCCAGGGGTGCAGCTTTTAGGCCAGAGGGTGTGTCTCAGGAGACTTGAAGCCTTCCTCCCAGCCCAGAAACTCTCCCCACATTCTTAGCCCTTTCCACGGGACCTAGATCAACCTGGTTGCTTCCTTAACTGGGCGCTTACCTTCGTGGTCTACAGCTATAAATACGTTCACGACGACGGACGCATCTCTTACCCTC
>TRINITY_DN287207_c0_g1_i1 len=215 path=[0:0-214]
CAAACCACGACGCAGGCTCAGGCCACGGCCGCCGCTCCTGCTCCCCGACCCGTAAGCGGGGAAGAGGGCGCCGAGGCGGGAGCAAGTGCCCCACGAGAACCCAAGACACCCCCCATAGAGAAGTTCTGTGGGAATCGACAACAATTTCAGGGGTTCATCGCCTTATGCGAGCTTACGTTCTCTGTACAACCTCGAACCTACTGCCACGACCGGGG
>TRINITY_DN287217_c0_g1_i1 len=261 path=[0:0-260]
TCCGGGATCCCCTTCCTTTACCTAAATGAACCCAGTATATAATGGGGTACCCAGAAAGGCCACCACTACCTGTTAACCCCATTAATTACTCGGAACAGGGTATAAGTAGTCGGGCGCACCTATTACGAGCAGTATTAAGAACCATTCCCCGAAAGGTGCCCTGGCCGGGAGCCCCTACTCAAACAGGGTCCAGGTACAGCCTTTCAGAAAATATGATGAATTAACTGATCACACCAAGTTTCCCCAACTGTAACCCAGGCG
>TRINITY_DN287232_c0_g1_i1 len=208 path=[0:0-207]
CCTCACCCATAACTAGCTACCATTAGCACTTCCAAGAGGCAAACCTCTCAAAGTCCAGGAAAACAGTCTTCTTCAGCAAGGCTGAAAAATGGCAAAAAGACCTTGTTGATTTCTAGCCTCTAGAGAAACTCATGGTGTTGATCAAACTTTCCAGAAAGCTGAACCATACCTCATCTTCAGTCAGCGCCATATCCTACATGTGTTATCC
>TRINITY_DN287269_c0_g1_i1 len=317 path=[0:0-316]
CTCCCTACCCCTGCCCGGAGGCTCATCAAAGCCCAAGGCTGAACATTTTCCAAAGGCAACGCAAGACGTTTCTTTCTAGCCAGGGGATTGGCAGGCGGGGATAGGGGTTTGTGTAGGTTTTTATGCTGTAACCTGCTCTGAGTCTTGGGGGAAGGGAAGGGAAGGGCATACATTTAAACAAATAAGAGGCAAACTGGGGGCAGCAATTATATCAGATCAAGGCTGGCCCATTGGTGGAGCAGGAGGAGCAAAAATACAAGACGGGGATGGGATGGGTTCCTCACCTTGAAGCAGTTCTCGTCAGCCATGCAACGCTC
>TRINITY_DN287231_c0_g1_i1 len=218 path=[0:0-217]
GCCGATACCCCCAAAGAGACGCTCATCGGGTACGCCAATAAGCTCGGGATTGCGACTTTGCCGAAGTGGAGTCGAGGCGATGTCGTCCTGGAGTTGCACGAGCACTTGAGTGAGCATGTCACCGTCGAACCGACCTTCTTCTGCGACTTCCCGACCGACGTCTCCCCGCTGACACGACAGCACCGCGATGACCCGCGACTGGCCGAGAAATGGGATCT
>TRINITY_DN287258_c0_g1_i1 len=268 path=[0:0-267]
AACTCCTCATCAGATGAATCATCTTCTTCAAGGGGAATGTCCACAAACTGAGGAGGCTTGATTTCATTGGCCTTCTTAATCGGAGAAATATTCCACGTAGGAATTACCACTCCTTTCTCCACCGCTTCCTTCAGTTTGGACCGAGTCATTTTTGGCTCAAACACAGGAATGTCTTCTGTCTCGCTGATAGCAGCTTTCATCATGGCGACCACGTGCTCGTTGGTGATCACTTCATGGAGAATATTTCGCACATTGACGGCCGTCAAGT
>TRINITY_DN287256_c0_g1_i1 len=227 path=[0:0-226]
CTGCGCCGAGTCCGCCGCTGCCGCCGCCACCGAGGCGGCCGCCGGGGAGCCCATGGGGCCGGCGGGAGAAGCGCGGAGGAGCTGGCGGCAAAGCGGAGCCGGCTAGGCCGCCATGGGCCGGGATGGGAAGACTAGGACCTGGCGAGCCCGGGGCGCAGCGTCCGGCTCCCGCTCCCCTCCTCACACACCCAGGTGACAGAAGCGCGACGCCATGTTGGGGGCTGAGG
>TRINITY_DN287220_c0_g1_i1 len=294 path=[0:0-293]
GGGTTGTTAATGAATGAGCAGAAATCTAATTCCTAAAGCTCCAGGGCAGGAGCCCTTGGGCTGTTCTACTTGGACCTCCTCTCCAGGCAGCCATGGCTTTGGCTCCATTTAGAGTCCAAATGGCCTTGAGGCAGCCAGGTCACCTCTATTTACTTTTCAGCAAAGCCTGTGCACAACTCCAGTAATATTCCCATCTGACACACCCTCTCCCTGCTGGTGCCCAGTCCAGAGAAGGAAAGGAGTCAACCGAGTGTTGTAATCCATCCTGCCTACCTCTAGTTACACACCATTCAC
>TRINITY_DN287238_c0_g1_i1 len=355 path=[0:0-354]
GCAGGGAAGCCGTGGGTCTGTGCGCGCCAGGGGATGAGCTGGGGCAGTGGGGGGGCCCGCGGGGCCTCTGTGCGCAGAGAGCTGCGCAGGCTCGCGCGGGGCGACTGTAGTTGTGTTGCACATATTGTAGGAAATGCACTTTTAAGAGGGAGTGGGAGCCCCGGACACTGACTCGCCGGGGACGGGAGGGTGTAAGATAGAGCAGCTACTCCCCAACAGGACACATGGCAAAAGACAAGCAGCGCCTCCTTCTGGCAGACTCTTGGCTCTGGGGGAGGAGGAGAATTTTGTCCCAGGTTCTGAGGGGCGGGAGCAGCAGCAGCAGCAGCAGGCACCACCCCTCTCTCGCAGCCCC
>TRINITY_DN287250_c0_g1_i1 len=233 path=[0:0-232]
GTGCAAGAGCTTCATTCGTTTTCCATGCTCCATTCAATCCCTTGCTACTATGGACCAGCTGGATTCAAAATGAATGGCCCCCAAGGTGAAAGATTCTGTATTCAATTAACTAGCCTCACAGATCATCGATTCACCTGAAACTGACTACAGGAATGGAAGTTGCAATATATTTATAGCAATCCAATCTGGGGAGGATTTCCTTCCTTCAATATAAACATCTTCCATACAGCATC
>TRINITY_DN287282_c0_g1_i1 len=229 path=[0:0-228]
GCTCTTTGAGGATCCTTTGTCCCCTGCTACCAGGGGTGAGGGACAGGCCACTGAAATACAAGGGCACCGTCAGCTGTGTGGGCACACGGCTACTGGGCAAGGCAAACGCAGATGAAGAGTCAAGTGGGGGAGAGAGTTGTGTGAAAGGGTCTAGAAGTTCCCAGGGACGAGAGGAGCGACGTTTGCCCTGGGGCCCAAGCTATGGGGGGGCAGAGGCCGAGCTAAGCAG
>TRINITY_DN287192_c0_g1_i1 len=272 path=[0:0-271]
ATTCTGTACCCAGAATCCTGGACTAACAGAGGCTGCACTTGTCCAATACTTAACCCTGGTTTGAAATACCTTGTAGCAGGATATGAAGATGTACAAACAGGCAGACTGATAATCAATATGAAAAGTTTTGTTCAGCAATGGAAACCAGCTCTTGGGAAAAAAGTTATGGAAATTTTAGGAGACTGCAGCTAAAAATGCAGAAACACTTGGGAGTATTTTTAATACACAAAATGCAAACTTTTCAGATACCACACCTCTGAAATGAAAACTGG
>TRINITY_DN287200_c0_g1_i1 len=211 path=[0:0-210]
TATCTTCCAAAGCATTAGAAAAATGTACGGCTGGCAGTGAGAAGGGAGTAGCACATGTGACAGGTGGAAGATAACGAAACCTACTGGGGGGGGTGGTGCCTTGGGAAGGTCACCTCTTCATGTTGTTGGCTAAGCAAAACTTGGGGGTGAGTCTGGGGTGCTCTTCCATTCTCTCTGGGAATCGGGGTTTTACTAGTGGCTCAGAGTGCAC
>TRINITY_DN287226_c0_g1_i1 len=230 path=[0:0-229]
GGCCGCTGTCTCCAAGGAGCCCAGCCCGGTGCAGACAGACAAGGAGGTACATGGGCAGGGGGGTGGGCTTCAGCAGAGAGACTGAGCTCCCCTCCCTTGGCAATGCCTGGGTCTTCCCCTGCTCTAGAAGCTCTTGCAACAGCCATTTCCCGGTTGACCCTGCCGGTCGTTCAGCCCAAACCTCCCAAGCAGCTGTTGCAGTAGCTAGGCCGTCTCCCCCAAGACAGAGC
>TRINITY_DN287275_c0_g1_i1 len=236 path=[0:0-235]
TCTGGAAAACTTTTTGTTACGGAAGCTTTTTGGTGGAAGGTTTTCACCCCACATCACTGGCATAAACCCCAAGTCTCTTCTCTTGGACCCAGTGAAGTGTGTGGTGAAATGGACAATGGATCTGGTCTGAGATGAGAACACAGTGTTTTTTACTTTAAACCTTGTCCCTTTTTAAATCTTGTATTCCAGTTTTTAATCCCTATGCTTCCAGCGCCTAAAACAGCATGATCCTGAAC
>TRINITY_DN287264_c0_g1_i1 len=208 path=[0:0-207]
GGAGTTTTAAAATAAAACACGAAACCACGGATCCCTATGCATACTCATGCAATATAGATGCAGATGTCATTCTAAAGTGAAGGTGCACCCGAATGGAAAAAAACTCGGCTAGAAACGGCGAGAGGTGGCTACAGTGTGTCTGAAAGGACTCTTAATAGCCGTGGGTCGGGACAGCGAACCTTTCACTTCCCAGCATCCTGCACATGAC
>TRINITY_DN287273_c0_g1_i1 len=244 path=[0:0-243]
CGCTACCGGAGCTGCTATTGGTGTGCCAGTAGTGCGGGCCACCAACAGGCCACAGAAGAAGGCGCCGCGCAAACCTGTCCCGACCACAGTGACGAGCCCTGCGGCTCCCGGCCCATACGTGCCCTTTCCCTACCAGGATGAGCTGAGCACATACCTCAATACCCGTGACGGGGAGCAGTCCGTGGCGATGCGGGTGCACGGTCAGCGCGAAATCCAGGTTTTCAATCACGGTGCGACCACCTAC
>TRINITY_DN287243_c0_g1_i1 len=251 path=[0:0-250]
CTTAGGAGTAGGGGTTGTCTGTTCCCAGCCCTTGCTCCTCCCGGCGTGGGGGGTTGCCAAGGCTGCCCATCATGGTGGGGGCGGTGCGATGCCGGGAGCGCAGGGATGTGCTGGGGAAAGCACTCCTCCTCCCGCTCCAGGAGGTAACTTGTTAACAGAAAACCAATTGCAACTGGGGGCAGCCTCGGGGCAGAAACCCAATTGCAACTGTTCAGCACCAGGGTAGAAAACAGTATGGCGTCCTTGTAGAG
>TRINITY_DN287236_c0_g1_i1 len=245 path=[0:0-244]
CAGGAGAGAGTGTGGGCCCCAAACTATCTGAAAGAAAAGTAAAGGAAAGAATGCAGGAGCAAAAAAGACTTATTACGTTATCAGAGGAAGGAAAGACTGTTCCAGGAGAGGCTCTTGCAGGTGTTGTTACAGAACAGAAGGATAGCAAGGGACAAGAGACAAATAAATCAGTAGGCATTGGATGTGGCTGGTGTGATGGTGATGTGTATCAGATGCTCATCCCCAGAGTGGCCGCCACCCAAGAG
>TRINITY_DN287272_c0_g1_i1 len=269 path=[0:0-268]
GGTCTTTTGATTACCTGGAAAGGGAAGGAAACATTTGATTTCTAGAGAAAGCCACAAAGTGGCTATAAAACAAAGACTTAATCTTTCCCACGCTACGTTTTTTACTATTTTAATGATCTTTCAGTACGGCCGAGAACTAGGTATTTTTGTTGTTGCCATAACAACTCCAGATCATTAAACAAGACGTAAGCAGCAGCTGGCTTCCCCACTGCCGATTTTGCCAACTAACTGCTCTTACCGTAAGCCTTGGCTTTTTAACATGTGCTCAT
>TRINITY_DN287283_c0_g1_i1 len=224 path=[0:0-223]
TGGCCATTCTGCTCTCCTGGCTCTACCTCTTCGTGGGCAGTTTGGGGAATGGCCGTTCTCTCCTGCTCTCCCCTTGCTTTCGGGAACAGCTGAGCCAGAGCTTGGAGCGTGAGGCCTTGGAATCTCGGGTACGGAAGGTGGAGGAGGAGAACCAGCAGCTGCGCCTGCAACTTGGTCATTCTCGGGCACAAGCTGGAGCCACGGATGGGAGTGATGGCAGCCTG
>TRINITY_DN287262_c0_g1_i1 len=258 path=[0:0-257]
GTGCTACATGCCTGAGGAAGGGCCCCAGTGTAGCTTAAAAGCTTTCACACACTCACCAAGAGTACTTGGTCCAATTAACTTCTTTGATTATATAAAGATGTCTATCAAAGAGATGTGCATTGGGTCACACTGCACAATGTGTGCATGCACACAGATGTTGCACGCCTGATGTGCAAGCCTTACGCAAAGTGTGTGTATCGCTTGCACGTTGTGCACCTTGTAGACGGTGCTCACGCGAGGTTTGGATGGGGCCCGTGT
>TRINITY_DN287204_c0_g1_i1 len=225 path=[0:0-224]
CAGCGAAGAGACTGAAAAACGCCACTCAACTCTCCCCAAGGGAAAATCTCAGCACTATTTTAAAAAGCACAAGGCAGCATTTTAAATTCAGAGGAACAAAGCAAGGCCGGGGGGTAGTAAGGAGTTCTGTCCATCTGTCTCGCATCCCTGTGGGCAGACACCGCTCTCTCCTCCTAGGTTTGAATTTGTAAGCTCCAACAACAAACCCTGCAGTCCTGTCCCTGG
>TRINITY_DN287201_c0_g1_i1 len=331 path=[0:0-330]
CATAGTTTTGGGTTGTGTTGAAATCTGTCTACCTTCATTAGGAATTTTTTGACCAACCGGTCCTTTAGGAGCCGTATTGCATCCACTTGTTCCCGTTCCTTTCCACAGGAAGAAGGTGTTCCTCAGGGGTGCATTCTTAGCACTATGCTCCATCAAAATGAATGGTCTTGCCGAGGTGCTACCACCAGGGGTATATGGTTGCCTCTATGTTTTTTGTTTTCAGATCGGCTGTAAATCGTACAGCATGAGGTTCATAGAAGCGAAGATACAGGTCACCCGGGCCCCTATCGCTCATTGGGCCGACTACCAATGGTTTTCAGCTGTGTGAACC
>TRINITY_DN287187_c0_g1_i1 len=215 path=[0:0-214]
CACGAAGTATGAAGAGGATACAAAACAATACAAAGATGGGGGAAACACCGCTATACAAAGATTCACAAACACTTTCTGTGTGACAGACAAAGTACAATATGACAATTGAAGTGAGATAATAAAGCAGGAAACAATGGAAACTTTGAAGGTAAAGATATAATGTTTCACTATAATGCTTCTTCAGAAATATACTATCCTGCTACTCTTGATAACAC
>TRINITY_DN287268_c0_g1_i1 len=216 path=[0:0-215]
CGTCATCAATGTGATCTTCAAAGAACATCTAAAGAAGAAGTTTTTTAAAAAGGAGTCAATGTTGAAGAATGAGAGTCTGTTTATACCAAATATTGTCAGATGCTGAAGGAAAAAACCCAAACTGTAGTTTCATATTCTAGGCATATACTAAACCAAATCATACTTACCAAGTGACAAAAATGTAATAAACCAATGTCTCTTTCCCAATGCTGTCAG
>TRINITY_DN287199_c0_g1_i1 len=232 path=[0:0-231]
GAATGCTCTACCGAACGCCCACCCCATTAGACAAGATAGTTATGCATTTTACAAAGGCAGTTCAAAATTCACAAACACTTTCCAAAAGGATTGTTTTAAAGCCCTGCTTAACTCAAACTTTTCAATGAAGCTTTCAATGACATAATGTATAAGAACAAGAGAATCAAACAGAAATGCCAAAACACAATCCAACCCTCTGCTTTGATGCAAGAAATCTATAGCCACAACATCC
>TRINITY_DN287190_c0_g1_i1 len=242 path=[0:0-241]
AGCGGCTGCAATCGTCTAAAAACGGCCTGAGCGTCACCCTGGACAGCATTGCCGCTGGCAGACAGCAGTGGCTTTATAAGTGGAAATTCAGTGCAACCCAGAGTTAGAGAAAGAAAAGGTTTTTATCATGGGCAGTTTACTGAGAAGATGAAGCTTGAGACTATGGGAGGAGAACCCTAAATCCCAGCACTATTCGTGTCTATCACCCTGTCCACCCATTTCTCCCATCTCCTACCTTACTC
>TRINITY_DN287253_c0_g1_i1 len=232 path=[0:0-231]
CTGGAGCTTTTCCTTGTCCTTTTCACCAGCAGGAAACTTTGCATTCCCTGCTGGTGAAATGGAGAAGAAAAAGCTCCAGGTTGCACAGCTGTATTGCAGACAATAGGAAAGCTTACTGCTGGAGGGGATGTAGGAGCTTCATCTATTTATGCTGCCATCCAATGGACTCCACCTATTGGCCAGAGTCCATATGGCATCACTAACACAAACAAAAGACCAGTCGGTAGCACAG
>TRINITY_DN287263_c0_g1_i1 len=205 path=[0:0-204]
CTTGCCAGTGCCCAGCATTATTTGTGCATCATCAGTCATGGTGCACCAGCACCATTCTATGCCCGAGTTCAGGGATAAGATGAACTTTTACTGAGTGTTGAAATCTCATGTATGTTTACAGAGCTGCTAAGCATTGCAGAAGGTATTTATTAAGCAATCAGGGAATCGGTCCCTGAGTGAGAAGAATGTTCTCTCTCCGTTTCCC
>TRINITY_DN287278_c0_g1_i1 len=227 path=[0:0-226]
TGGAAAGGTCCTAGACGCCGCCCTCAGCGGTGCTGAGCTTCAGTCTCCTGTTACCAGAGATTCCTGTCAGCTCGCGCGGCGGCCCTCTCTGCTCCCTCACCCCCGTTCTCACCTCCTCTTAGAAGTAGGGCTGCAGCTTGGGGCTCAGATTCCTTGCGGTTTCCCTGAGGATCCCCGTCCTCGGGTTTGCTGAGTTCTGAGTAACCGAGGAATTACCCTGGTACACG
>TRINITY_DN287225_c0_g1_i1 len=201 path=[0:0-200]
AGCCTCTCTAACTGGAGGATGTCTTTGAATTAGGCAGATATCAGTCCCTACTATTGGGGGGTCGACCTCCATACTACGGAGCCCTTATATTACTAGTCGGGGTAGAACCCAAATATTTATCACCTAAACGGCGCTGGGGCGCCACCTTGGCCAAGGTTGAAATTTTAGTTGAGTGGGTCTGGCGAGGAAACTCAATAGGAC
>TRINITY_DN287212_c0_g1_i1 len=225 path=[0:0-224]
ATTTATCTTTTTTATGTACGATTTTCCACACATTTTGCAAAAGAGTTGGCTCTGTGGAGTTCAGACAAGCTTTCAAATGAAACACAAACAGTATCTGCTACTTGTTTCCTAAGTTTGCCTTCCTAGACTTCACACTGATCCTTTCCCCTTGTAAAGATGGCAACCGGGTTGCTGGGAGAACTGTGGTATAGAAAGCAACGCCCACAATTGGAGGCAAATTATGCT
>TRINITY_DN287244_c0_g1_i1 len=284 path=[0:0-283]
AGGGACCTCTCCCAAAATTGGTGTCTAAAGCACTGTGTACACCTAGTAGCACTATAGAAATGATTAGTAATATTAGCTTGGAGTGAGCGTAATTGATACGACACAACATACCAGAAGTCACCAGCGGCCCATCCACTCAAGCATCCCCAGGACTGTTTATTTCCGCAGAACTATTTGGACCAGGGAATTCCTAGTGACTGTTTCTTTTAAAGAGTGCCTGCGGTACACAAGTTAAGTGGCAGCAGGTTTAACCAAGAAAAAATAAGCACTTTGTTTACACCCAC
>TRINITY_DN287193_c0_g1_i1 len=217 path=[0:0-216]
ATCAAATCCTAAGGCACCGATCTAAACAGTATCACTTCAATAAACCAAATGTGAAAGTGGGTCTTGACTGTACAAGCTGCCACTAAGAGCAGCAGCTTAGGTTATATGACTTGACTGCTACGAGGCCAACAGTCCAGACAATCTTTTCCTGCCAATGAGAAGCATGCCCTGCCACTTGTATGTCTAGTGTCAGAGGGTTAGAATCCAAGATAAATAC
>TRINITY_DN287189_c0_g1_i1 len=201 path=[0:0-200]
CGCTTTGGAACCATGTTTTAAGGGGTGTCCTTTCGATTTTCATACTTGGATGAATATTTTACTGATTTTGTGCAAGGCTATGCTAGCTAGCAGCTCAGAAATCAGAAGTGAAAAGAGCCCATTTTTCTCTCTCTTGTTTTTTTTATTTTTTTTTACAAGTGCCATACTAAGTCAGCCCAATGGTTCGTTCAGCCCAAAATC
>TRINITY_DN287221_c0_g1_i1 len=203 path=[0:0-202]
CGGAGGCGATGTTGGGACCCTGCTTCACCACTGGGGACCTGTCCCCTCCAGGGATATACAGGTCAGCAAACTCCAGGGGCCAAGCAATCTGTGGCTGGGAGCTGAGCAGACCTGGAGCTGGTGCTGAAACCTGGAGGAGGAGAACCAAGGAAGCCCTAGGGACCAGGGAGCCTGAGCTGAGAAGCCAGGATATGGCTTTGCCC
>TRINITY_DN287191_c0_g1_i1 len=238 path=[0:0-237]
TTCTGGAACAATGGCTTGAGCAGCGAGTCCCCTTCCTCTCCCCTCCCAAGCCAAATTTTGGGAGCAAGGACAGCTACTTTCCCCCCCATGTGAAAGAAGGCGATTTCAAGATGAAAACGACAAAAAGTACGAGGGATGCAAATGTGTTTGGGAGAGATGGGTCTTAAGGGACGGTCGCCGCTTCCAGCTGGGATCCTCTGGTGTCGTTAAAACACGTATGCAAATGTATGCAAATGAC
>TRINITY_DN287195_c0_g1_i1 len=203 path=[0:0-202]
ACTCACTGTAGGGTCTGGATTTAGAGTGCCTGGCACTTAAGAATGCCTGGTACATTGAGCCCTCCTGGAGGTGGCATACTCTTATCCTCTGCCCTTTTGTAATGCTAAGGGAGCATGATCCCCATGGGTTTGGGTACATTGTGTGCACAGGCTAGGGCTGAAACTCATGTTGGAGTTTTTCTCTGTTATCGAGAATCACGGTT
>TRINITY_DN287206_c0_g1_i1 len=218 path=[0:0-217]
CTTGCCAGTTGCAATAACTGAAAAGGAATCATGTTACTCCCAGTGCCTGGGGGCGGAAGATCATATGCAGTGTCATCTTAGAATGCACTAAGAGAGAGAAATAGATCTGCAACTTAAAGAGGAAAAGGCAGGTTTTAGACTATGGCATCATATGTCAAGCAGATTGAATTGAACAGAGTGTAGTACCTCTGTGTTAAATTTATAGATTTCCAGAAGGC
>TRINITY_DN287224_c0_g1_i1 len=222 path=[0:0-221]
CCTTCATTGTGACACTAACTACCCGCTTGGTCAGTGACACGGAGGCGATATTAAGAATTTGATTTCCTTGCCCGCTTTGTGCACTGAAATTTTTGGCTGAGCCATTCAGCTGAACAAGGTGCAGAAAGACCAAGACCTTTGTTCTGGGTGGCGGCAGCGCACTGGTGGCACTTCACTCCGAATGATCTCAGCCAGCGGCCTCAGATACACATTGAACAAGAG
>TRINITY_DN287239_c0_g1_i1 len=236 path=[0:0-235]
CGAGTTCGCAAGAGCTCAGCTGTGTTGACCCAAGCAGGGTTCTACTTGTCAAACTAGGAGTCCTAAGCTCCTGCATCTTAGGTTTTTGACACTTGAAACCTGAACAGCCATTAGTAGCACCAAGGAATTGGCCTGGTTTATAGCAAAGGCTAGAGAACCCTGAATTCGATGAATTTGTCCAACAATGAATGTATCCAGGCAATGCTTGCTTGCATCTCTGTGCTTTGTTGCTTATT
>TRINITY_DN287216_c0_g1_i1 len=224 path=[0:0-223]
GTTTACAATAAAACCTAACAAATCAAATAAATACCATTAAAAACAGTTAAAATACTCCTCAACCCCTAAACTAAACCATCTGTGGCCACCAGACTCTTCCCAATCCCATCTGGGTGTGTGTGGCAGCCTTCCCCTCCCCCCCGGGGCATCCCTATATCCCCCACTTCCACCTATTCACCCTCTGCAACTGGGGAATCCCCACACCCAGCAAACCCCTACCTCAC
>TRINITY_DN287257_c0_g1_i1 len=290 path=[0:0-289]
TGCTGTTAGGTTTTCTTCCTACAACTTAATTCCATTCTTCAGACAGAGCACTGACCTGCTGGGCTCTTATTACCCATTTATTCAACCATTTATTGAGTCATTATTCATCCTTTCCAAATGGAACCTTAATATAAAGTGGTTTCCCCTATAAAACCCCGTCAGACCAATGGCTCCTGCAAGTCATCTTGTTTGGTCAATTATAGGTTCTGTATGTTAATAGACAAACAAAATGGTTGCTCTCGGAGTGAGGTGGATGCAGGGAGGCGACTAAGGGCATTTTTAAATGGGCT
>TRINITY_DN287234_c0_g1_i1 len=257 path=[0:0-256]
ATCGTAAGCTATTCTTAGAGTTTCAGGATCTTCTTCTGAATATCTTAATTAGAAGACTTAATCAAAGGTCTTCCATACAAAAGACAACTCAAATGAATATTATGTAAATGTAATTTGACTACTGAGATCTTCTCTGTGAAAGGTTAAGATACTGGAGCCTAATTGTGGGCTGAAAACAGACTATATCTGCAATGTTAGGAATAAATGTCTGGCATGAGTTCAGCAATAATGACTAGGGAGGGCATCTCCCAAAGGCA
>TRINITY_DN287229_c0_g1_i1 len=307 path=[0:0-306]
CTCCCCTCCCCAAAAGTAATAAGACAACATACAAAATTCCAGTGTTTCGGGATGAGGGGGGAACGCAAGGGTTAACTAGAGACACTTTAGGACACAAACAGGGGGCGGGGTATAATATACAAGGTTGGGCAGTAGTAATTAAAGCAAATAGTAATTACATCTAAGCCACTGGTCAATACAAACAGCACAGGGGGACGGGGCGGGGGACAAAATTGGTTGTCTGAGAAATTTAAAAAGAAACCAAATGGAATTCATCCATTTCCCCCACCCAAAAACCTCCTCCCGGAGAAACAATTCAGAAGATAAA
>TRINITY_DN287241_c0_g1_i1 len=259 path=[0:0-258]
CAGAGATTGTGGTGGGGCCTGAAAGTCGTTTGCCGCCGGTAGTCACCACACGGACTGTGACAAACAAATCTTCCTCGCTCTGTTTTTGCTTTGTTTCCTGAGTGCAGCTCCGTGGCATTGCCCAGGCTTCTTTCTTCTGCATTCTCCATGGCCCACGATCTTGTCTACAGGGAATCAGAATGGGGGGCTTGGAATCTAGATGGTTGGGTGCAGAAGCCTGCCCTTCCCAGAGAAGATGGTCCTGTAGTTTAAAAACTGG
>TRINITY_DN287188_c0_g1_i1 len=218 path=[0:0-217]
ATTTGATATGTCTGCAAATGCTTTTCTTAGAGAGATCTGTTTATCGTGTCCAGAATATATGGATGATAAAAACAAACCAGTTTACTTAATTACTACACTGGATAATTCAGAGGATGATCTTCTTACAATGGAGTATGTTAAGGCAGATATTAATGGACCAGAACTGAAAACTACTTACAACAATGTTCTGGAGCTGATAAAGGTGAACTTCTCCTCAT
>TRINITY_DN287203_c0_g1_i1 len=209 path=[0:0-208]
GTCCAGGTGCAGCCACTGGCATTCGCCTGGCATGGGGGAAGAGAAGGCAGAACTCTGAGCCTCCAAACTGCCCTAGTGCATAGCTCAGGGTGGCCAACATAAAATATACTTAAGACATGTATAAAATACACAAAAAACTGAATTTTAAAAACCCCAAAAAACCCAAACCTATTTAAAAGTCCTATGAAAACCACTTCCTGAAACCTTCT
>TRINITY_DN287222_c0_g1_i1 len=206 path=[0:0-205]
CTAGGCTACACGCCTGAATGACAGGCTGGATGGTGATGTCTTCAATGGAGATGGAGAGGGAAGAAGGAGAGGAACGTTTATGGAGATAGCTTGAGTTAGAGATGAGGCATCAAAGGAGACAGTCTGCGATATGGAACTGGATGGAGGGGGAGAGTGCGGGGGCAGAGAGAGAGAGTTGAGTGTTGTCGGCATATATATTGTTGGGG
>TRINITY_DN287227_c0_g1_i1 len=204 path=[0:0-203]
CGGGCTAAGCTGGGCCGGAGGGGCCGGGGCTCTCTTTCCTGGATGTCTGCTGGCATTAGGGTGGTACCAGGGGGCGCTGTACTGCCTTCCCGGGGGAGTCTGGGCTAAGGGGGGCTTGCTGCGGAGGCAGCTCGGGCCTTTAAACTGTGTCCAACAGGGTGGGGGGCAGAGAGACTGGGAGGCTGTTCCCAAGGTGTTTCCCCC
>TRINITY_DN287266_c0_g1_i1 len=267 path=[0:0-266]
CACATAGCTGTTTGCGTAGAGGACGCCATATCAGCGAGTCCTGTGGCAACTCAGACAGGTCCCCGCAAAGAGTCCGGGAGATCTTCTGCTTCTCAAAACCCTCCAAAGAGGCTGAAGACATCACACCACACCGTGAAACAACCCACTGCTTCATTAACATCTCCACCAAAGCAAAAAATCCACCGGGTTCGTACAAAAGTGTGTTTTCTTCCCTCAGAGTCTACTATCATTACTTCTTAATTGTTTACTCGAGCCATTTTTCGCAAG
>TRINITY_DN287254_c0_g1_i1 len=207 path=[0:0-206]
GTCACGTCACATGTGTCTCAGTCCCCTCTATCTGTAAATTGGGAATAATAATGCCTTACCGAGTTGTTGAGCGGATGAACTAGTTAAGGGTTGTAACGTAGTCTGAAGGCTGGAAGCACTACATAAAATGATTATAACAACATCCCTAGGGCCACCTAATCAGCCCAGAGGGACCCTTTCCATTGGCATACGTCTTCCTTCTTATTT
>TRINITY_DN287198_c0_g1_i1 len=249 path=[0:0-248]
AGCAAGCGTGGGCCAGAGGAGTCGGGAACCCACTGGGTAAGTACTAGAACTGCCCCTCAGCCCTCCAGACCGCTCGCTCAGTGCCCGGACCCCTCCCCAGCACTCCCCCAACTCCCGCTGATCAGCAGGGGCCAGCTCTCGCAGTGCCCGTAAATTACGGGCATTACGGGCGAGGGCCCTGGTATGGATAATTTTGGATCAGTCCATAATTGCCATTTTTGGGTAAGTACCAGTTGCTGCCCCTCAGAC
>TRINITY_DN287214_c0_g1_i1 len=209 path=[0:0-208]
CTGTGCACTCGTGGGGGGTTGATCCCGGTCTGGTTCTTCCCTGAACCATGCGGGAGGCTGCACTGTCCTCATGCTAGCCCTAGTTCCCTTGTTGCGCGCCTCCCTCTGGGCAGCGCTGGTTGCCCCTTGGGTTATGGCATCGTCATCCTCACCCTCATGCGTCCCTTGCATCTGTCCCCCCGTGGACCATGGGGCCTCACATCCGTGAG
>TRINITY_DN287185_c0_g1_i1 len=288 path=[0:0-287]
GATGGAAACCCTGGCCTCCATCTCCCTTTCCCTCTCGAAGGGCGACTGTCTCCCCTCGCTGGAACTCAAGGACGCCTACCTACACATTCCTATCCTTCCAGCCCATAGACGATGGCTCCGCTTTTCCAGCACGGCCCCTTGAATGTTCACCAAGATTCTCATTCCACTCATTGCGAACCTTCGGTTAGAGGGCATAACCATCTTTACCTATCTTGACGACCTGCTCATCTGGGTCCCGTCCCAGGAACTCACCCTACTTAGCCTCCAGCGTTCCATCTAGATCGGAAG
>TRINITY_DN287277_c0_g1_i1 len=325 path=[0:0-324]
GTGGCCTTGCCGAGACCGGCCCCCGGTGGCCTTGCCGAGACCGGCCCCCGGTGGCCTTGCCGAGACCGGCCCGGAGCTGCTTGCGGGGGCTCCGATCTGTCTGCGGAAGGTCCTTGGAGGTCGGTTCTCTGCTCTCCCATGGCTGCTGCCGGCTCCAGGAGCCCAGAGAGTCCCGGAGGCACTGGGGAGCCTCCCCTCCCCCATGCATGCATCTGGGGCACCGAGATCCCAGCTTCTGTCCCCCAGGCTGGGGGAACCACACAGTCACTTACCTGCAGAAGCACCCCACGCCCTCCGCCAGCAGCCGCATCTTCCTGCGCTCCTG
>TRINITY_DN287213_c0_g1_i1 len=232 path=[0:0-231]
CTCTGGGGTTCTTTTAATGATTTGATTTTTTCCCCCCCCTATAATCTCAAGAGAACATTGAGCAAATTTTTATGCTGACTTACATTCTGTGCAGGCTCATTGACTCAATGGTGCTGAATGTTAGTGCAGAATAGGACCATTGTGTTTTATTACTGAATTTGGTGTCTCTCTCTTGCCCAAGGGCACATGCAGAAGCAAGGTCTAATACTAGTATACTATTACTGGGATGAGT
>TRINITY_DN287259_c0_g1_i1 len=232 path=[0:0-231]
CATATTAAATTTAATTAAAACATACCTGAGAATAAAGCTTTAAATCTTGTAAAGCCAACAAGTCCATTTTGATGAAAACCGGCTTAAACGGGCAACAGAAAGATTGGATGGGCAAGAAATGTGACATATTATGAAGTCTTGACAAAAGGTTGCTGTAACAGCGACTGCTGCTGCTACACAGAGGAAGAGCACAATCTCAGAACTGAGATGAGAAAGTCCATTATCTAGCAAT
>TRINITY_DN287246_c0_g1_i1 len=220 path=[0:0-219]
ACGTAACTGTCAGTGCAGCCTTAAATGTATTCAGGAGAGGCTGAAGCCTACGCCGAAGGCTATAGTTAGCAGTCATGCTGATCAGTGCCAAATTCTTAAGTGGTTTTGCGATAGGGAGAAGTAGCCATTCAGAACAAGAATGAAACCATGTTCACAGTCTCATTGAAAAGAAAGACAAGTCCATTATTGCTCTGCTATGCCTTCCTATCCAAGAGTCCTT
>TRINITY_DN287280_c0_g1_i1 len=282 path=[0:0-281]
ATATGTTTACCAGAATTAAAACATGTAAATGATGATACAGAGGTAATTTTGTGCATGCGTGAATAGAGATTAGAAACACGGACCAAGGGAGAAAAATCACTCTACACAACGAGGGGGGACGTTGGTTAGTACCATAGTTAATAACTGCTAATGACTCTTAACGGCATAGCATCATTAAACAACAGCCCTATTTACATATTCCTGTCCTGTCTCTCTCCCCTCCAACATCTGACTATCTGTGCCACTTGAATGTTTCTTAGCACCGTGGAAATTCTCTCAAGC
>TRINITY_DN287202_c0_g1_i1 len=220 path=[0:0-219]
TGAAATCACTATTAAAATGCTTGATAACAGTAAAGTGGGTAGCAGGCAGGCCTAACAGCAAGCAAGCAAGCAAGGCTGTTGTGTCGCAGAGAACCTTTTTGCATCCTGACATGCACGGCTCTAAGTGCCCAGGACTGGCCTTGCTGGCAAGGCAGAAGTTTACTGGCCGGTTTAATTTCCCCTTCCATTCTCATGCTAATAAACGGTGCCAGGAACACCA
>TRINITY_DN287252_c0_g1_i1 len=293 path=[0:0-292]
TTTCTGTGAGAAGTTGAAGTGAGGAGAGCACAGTATTATTAATGGAGCATTTTTAACATAAGTGGCAAATAAGAATGAAGTTCCCATCTTTGGGTTATTGAATCCGTATTCCTCAGTACTTATCTGTAGTCAGTCAAGGATACAGTCCCATTATTCAGGGATTTAGCTGTCTTGTGTCATATCTTGGAGGCCAAACTTCAATTCTAAAGTCAAGCCTTCTCTGTTTAGTATAGTCTCTTGCATTGCAATATTTTAGTATCTTCAGCCTAGGTTGAATTCTTAACTTTCGTCCC
>TRINITY_DN287245_c0_g1_i1 len=251 path=[0:0-250]
CAGCAGAGAGATCAAGGAGGACAAGAATAGAGAACAGATAACTCAACATTTTAAAAGTATTTCTGCTTACTATTTGATTTCCTCTCATTCTTGCTGTTTATTTGTCCAAATTCCAGTGCCACTAAGAGCATTATTTGTCGTTTAACTAGTGCAGTTGCCAAGTTCCCTTTCAAACCTTTTGATATATTATGAAAATATATAGCGTCCAACATGCTTGCCAGATTCTGTTAGTGCTAGCGTTGTGGTAAAGG
>TRINITY_DN287235_c0_g1_i1 len=223 path=[0:0-222]
TAGGCAATGGACGTCCATGGTGGGCAAAAGCTTGCAATTCTGATAAAAATTGTGGTGTATCGAAAAGCTTGCAGGTCTGCTCCCTTTCCAATTTGTTAGGCCTGTCACTGCAAAACGCCAAAGGCCCATCCCAGTAGATCCGGTTTTGGCAAAGTCTCTTGGCATAAAGCCCATCGGGTGCCATCCAGAGTAATACTCCTCGCTCCAAGTGGCTCAGTAATTT
>TRINITY_DN287242_c0_g1_i1 len=223 path=[0:0-222]
GGGGAAGCTGGGCAGTCACCACTGGGACTTTGCACATTTAGAATCCCTGTCCCTCTTGCCCCAGTCTGCAAACGTTCCGGTGTTAGCTGGGAACCAGTCCCCTGTGCGCAAGACAATCTCTCTGGCTTCCCCTTGTGCAGCCAGGGGACTTTGTCCTAAAGGCTGCCTTAGTGCCGGACAGGCCTCGGCGGAAGCTACGAGTCTTTCAGGACTTGCTCCTGGC
>TRINITY_DN287210_c0_g1_i1 len=302 path=[0:0-301]
CGAAAATGGAATACCTGAAAAATCAGAAACGTGGGTCCCTGTTTTGGTCACAGAAGTTGTTCGGGTACTTGAAGAATTACCCCAAAAATGCAAATAACACCCACAAATAATAAACTCACTACATGTTTTAGCTCTAATTGCAAGTTGCAACCATATGCATCTAGTGTAAATTTATTTTGACAAAATACAGCCATTTTTATTACCTGATGTCTTACCTTATGCTCAGTACCAATTTTTCTAGAGGATCTCAAAGCTGTTTACAAGTGCCAGTTGCCTCCACTGAAATCATAAGACTACTCAGG
>TRINITY_DN287276_c0_g1_i1 len=233 path=[0:0-232]
CTCAAAATTACATTAAAGAAAACTTAAATAACTGTCCCCTATTAACAACACTCGGGGGGCATATTTTCATGAGTGCTCAAAGCAAAGAGTAGTCGACACACTACAGTTCACATTGGGTATAGCCACACATTGGCTACAGCTACTTATCGCACCTTGGGCAGCTTTACCCCACTCTGGGCAGCCTTACCACGCAATGCAGTGTATGGTGTGCCTGGCTCACCCCACTCCGTGAC
>TRINITY_DN287196_c0_g1_i1 len=256 path=[0:0-255]
CCCCGCTTCAGAAACCTGCTGGTGTTCCTGAGTTAGCCAATCTGCTGCACCGCTCCTGCAGAAAGCTATGGGCTCTTTCCCAAGCAAGGCCAAATCTTCTTAAGTAGCCAAAACAAACTTCCTGGTGCTGGCGCCACCACTGTTCACACGGCTGTTCACCGAACTGCTCCAGGCTCCCCTTTTGTCCACGTCTCGTTACAACTAATCTCTTCCAGCAGGAGGCGGCGGCGGCAGCAGCTTGCTGGAGTAACTTTCC
>TRINITY_DN287228_c0_g1_i1 len=209 path=[0:0-208]
CCATTGGTTTTGCATAAGAATCCTCCAGGTTGTCATATGCTCAACATCCTCCGAGCCCAGAGAGTTCCAAATGACTGCTTTGTTGAGCATACATTCTTCGAGTGGGGGTCCGTCAACTCACACTTATGGGAGCTGCCGCTGCGCAGATCGGCTCAGGGACTTCTCGGGGCGGTTCCCGGCTCATGCTCCGTATCCCCTCCCAGCGCGTC
>TRINITY_DN287249_c0_g1_i1 len=207 path=[0:0-206]
AATCTCTAGTTTGACCTGCTCTCCAGACAGGAACAAATATTTATTTATTATTTTCACTTGATTTATTTGTCGCCGCCTCCTGCTGCAGCAGCTTGGGGTGACTTACAATATTCTAACGTATAAAAATATAATAAACCGTATCTAATATAAAAATGAGAAATAAGAATATAAAGCACAGTAAACCCCAAGGTAGAGCTAAACCCCACT
>TRINITY_DN287230_c0_g1_i1 len=233 path=[0:0-232]
CCAGTCTGTTGCGAAGGCCTAAGTGCTTCTCTTTATATTTACTAAAATCTAGCCCTTCCTTATTGCTTCCGCTCGAGCTCTAGCCATCCCCTGCCTTTACCGCAAACTCACTAGTCTTCCTTGCTCCTCTCACTTTTGTTCAACACAAGATCCTTGTCTTTACTTTCAAGCCTCTTCCTGACCTTGCTCCACAGCTCCTTCTTTTTCTGCACGTTTCCTGCTACATTCCCACC
>TRINITY_DN287270_c0_g1_i1 len=211 path=[0:0-210]
CATGGAGACTGTCTGTAGCAGGTATTCTTGTGGTCCTCATCACTGTGGTATCTGGTACCTCACAACTGTTAATGTATTTATTGTCCGAACACCCAGTGAGGTAGGGAAGCACTGTCATTCTAATATTGCAGAGGTGGAGCTGAAGCAGAAATTGTGGGATTCTGAAAAGCAGTTCCCCCTCTTGGTTCTTCAGTGCCAAGGAGACCGTCAC
>TRINITY_DN287186_c0_g1_i1 len=222 path=[0:0-221]
CTGTTTTCTTTCTCACTTTCTGAGCGCCTTCACCTGGTCTTCTCTTAAGAGCCCATGACCCTTTTTAGTACTACCTTAATGAATCTATTCTCCTGTCTCAGTAAGACTTACTTAGCGAACAATTTCTCCTTTCTAGAATTAGTAATTTCTGTGTGGTTAACAGACTGGTTTTGATAGAAGGTTGTTTTTTGGGGTTGGTAAGTGCAAACCTTTACTGCTAGC
>TRINITY_DN287274_c0_g1_i1 len=220 path=[0:0-219]
GTGGGGGGGGCGAGCCGAACCTGGTTTCTTGGCTGGGCTTTGCTTTTCCCATGGGACTTCCGTCCGCACCGAGTTACTTTCACTTTCCTCTCAGTCCAGCCCGGGCAGGGGATTCCGTCTCTGACCGGGCTCCCTGGGTGGGTGGCGAGGAGTGAGAGTTGCAAGCCCCCGCCGAGTTGCTGCCATCAAAGGCTGGGCTGCTCCTCCATCCAGAGAGCCC
>TRINITY_DN287247_c0_g1_i1 len=205 path=[0:0-204]
CCCAAACACAGGCCAAGCAAACTACTCCTTGCCCCTATAAAACTTGAAATTCATGAACTGGCCTTCTCAGCACTGTAACTTGAGTGTAACATGCTTTCTTTTCCACTAAATAGAAAACAACTTGGTACTCAGATGCTCTTCCTATTTCCTGTTGACATTAGTAACTCGGAGTCCCACAGGCCATGAGGCTGCTTTTGGATGAGCC
>TRINITY_DN287279_c0_g1_i1 len=263 path=[0:0-262]
TAGCAGGATTTGTTTCTGCCTCTAAAAGTAAGGACAGATGACATTTTCCTTATATTGCAGGAGCTAGAAAGAGCCAATATGATGATTGTTTTAAATCCATTTAGTAAATAAATTTTAATCTAAAAATTCGTTTCCACCTTTTTAAAGAAGAAACTAATTCTCTCCTTCCTCAAAATCACCAACATTCTATTTTGAAATTACTGGTAGCTCTTGATGTAGTTATTAATTGAAGTATATCCGTCAAATGGATAATATGAAAACCG
>TRINITY_DN291323_c0_g1_i1 len=217 path=[0:0-216]
AGCAAGTCCGGACGCAAGGGCAGAGACATTGGATTCCCCTGGCTCAGCTCCACGAGATCTGAAAACCAAGGTCTTCTTGGCCACCACGATGCTATCAGGATCACCTGTGCCTTTTCCCTGATGATTTTGGCTACTGTCCTGGATAACGGGCGCCGGCGGGAAGGCATATAGTAACCCTCTTGGCCATCTCTGGTTGAAGGCGTCCACTGCCTCTGCA
>TRINITY_DN291382_c0_g1_i1 len=234 path=[0:0-233]
CTTTATTTGGCGCATATTTGCGTTTTAAGAGCTTATGTATGTAAACTATATGATCTATACATAATTCTTTAAAATACCCCCTTTAAATTCAAAATAAGAGCATTTGAATTTAAACAAAATAAAAAAACCGACCTCCTGCCATCTCAGCAAGGGGCACTTGAAAACCGTTTGGAAATCATCAAGGGACGTGTCGTATTTTTTGAAAAAACCACTCAAAAAATCTCCACTCAAGGC
>TRINITY_DN291314_c0_g1_i1 len=204 path=[0:0-203]
CTTCCGATCTGGGGAGATGCAAAGGCTTACAGGAAAGAGTCCGGGGGTACAAATAACACCTCAGGTATACTTACAGAGTTTTAAACAAAGACCCCCAAACTGACCAATGTGTACAGAGCTCATTGGCATAATTCAAGATACACGTCATATTTTAAAGTTTAGTATGTTTCTAAAATCTATTAACAACCTCTGATAAAATTAGTC
>TRINITY_DN291295_c0_g1_i1 len=227 path=[0:0-226]
TGACTAAACTAAGATATGCACCTCGTTGCGCTAACTTCAAATTTTCATTTTGAGTCACCTTCACTTACCACCTTTATTTTTTGCTAATATTAGTATGAATTATCAGTTCCACAATGACAACGTTTTTTTATTTCTACATTTTTTATATTCCTCATCTAATAATTTCATTAGATATGCCTAAAAATTACTTTCCTTCAGTTACTTATTTATTCATTTAAAAATAAGCC
>TRINITY_DN291301_c0_g1_i1 len=202 path=[0:0-201]
GCCAGGCTTTCCCTAGCTCCACACCCCCATCAATTGCTCCCTGATGGCGTTTCCATCGAACGCCTTAGCTAGACTCCCCTCCTCGCCTTGCAGCCAAGCTGAGCACGTGCACCTGCCGCCGCGTCTCAATTACTTGAAGGCATCCCTGGGTGAAAACAGTGGTTCTCCGACCCAGGGCAGGAAATCGCGCCCAACGTGCTGG
>TRINITY_DN291348_c0_g1_i1 len=204 path=[0:0-203]
CTACTGTTCTTCAATCGGAAATGAAGATTGGGGCAAAGGACAGGGGGCTAGCCTTCAGGACCAATCCAGCCGTTGGCTGACTTGGCAGAGGCCAAAGTGATCCAACTCCATGGGCTGTCCTGTGATGCAGATGCTCACTGAAGCTACTTAGACCCATCAGACACTTCCTAGGGGCTTCTGAAAAGCCCTAGAAGGGCTTCTCCC
>TRINITY_DN291356_c0_g1_i1 len=216 path=[0:0-215]
GTATTCAATCCCTACTCTGGTTTGCAGTATATTCTTGTACAAATGTTAGTAGCATTAGTCTGGGGTGAACTCTACATGGCACAAGGCACAATGAATACAAGGCACAAGTTTGAAGGCTCTGCACTGTCTGTCAAATGTATACAGGAAACAAAAGTTGCACAGAAAAAACAAGCAACAAATCAAAGGACTTTTCAAGGGAGCTGTTTACCTAGACAC
>TRINITY_DN291345_c0_g1_i1 len=208 path=[0:0-207]
CCAAAGCGGACACATAGTTTAGAAACAACCTCTCCCCCCCTACTTTACAGTGTTTGTTCTTGATTATGTGAGTCCTCCAGGCAGTTGATTTATTTTGTTTTTCACCAAGGGTTAAATCGATTCCGTTTTTCCGAATCCTTGTTTTCCCCCCAGGAGACGTTTCTTTAAGATACGCTGGAACAACGAATGCTAGGTGAGCCCATTTGGG
>TRINITY_DN291322_c0_g1_i1 len=339 path=[0:0-338]
CTTGACTGATTTTTTTAATTTTTTTTTTTTTTAAACGGTGCCAATCTCTTTCCGGTCTCTCTCTGCCCTCCTTTGTGGGGCCTGGCTGCTTCATCTTGCCGAGGTGATCCCCTTTCCAAGGAGCTCTTTGCCAAGTTGTGCAGAGCTGAGGTGGGGGGAGGGACGTGTGGGCTGGGGCTGCTTCTGGTAAGCGTTAGCCTGGAAGTCCTTCATTTCCTGGATGTGGGGTAAAGGGCTAAAGTCTCTGTGGATGGGGCTATGGGGCCCGTGTGCCCCCTTCCTTCCCGTCTACTTCCCATCTTGTAATCTGGTCTCTGGGCTTTCTCCGCCCTGTCCGCC
>TRINITY_DN291381_c0_g1_i1 len=209 path=[0:0-208]
AGATGTTCACCCCAGATTGCTCCCGAGTGTGTGTGAGGCTAGCCCGGGCTGTGATCCCAGACGTGGATGAACTGGAGCAGGGGGAACTGCCAGCCCGTCTGCTGGGATCCTCACGGAACCCATGTGGAGGCAGCTGAAGGGGGGACCCACCGAGCAGCTCTGGGGTCCAGCCTGTGTGTTAACATCTCTCGCGTGCCTGCGATGGCCAT
>TRINITY_DN291315_c0_g1_i1 len=245 path=[0:0-244]
CCACATAAATGCTCCCCCATTCTAGGGGATATGCCCCATTGACAATCACTGCAGCCTGGCATAGCCCATTTTCATGGAGTGTCTCACAGCCAAAAGTTAACCTTCTGTAAGCACATGTATGCACACACTGTACCAGAGATGAGAGAGGCCATCCAAAAGGTTGTTTATAGGAAAGAGCTTGAAAAGGACCCCCACATCTCCCCAGCTACAGAAAGACCAAAATATACACAAGGTATCATCACCCT
>TRINITY_DN291319_c0_g1_i1 len=209 path=[0:0-208]
TGATCCGTCATTATCCCCCCAATTCCACACACCACACCCTGCTAATTATAATCTATCCTTATCTATCTGTTTGTCTCTATTTCCTTTGTCTTCTGTGCATTTCTGGATGATCTGTAAACTTCCAGTCTTTTCCAACATCTGCCATTGCTTAGAAATTAATGTTATTTTCCAGAATCTTTCAGGACTTTTCAGGATTTCTTGAAATCCCC
>TRINITY_DN291338_c0_g1_i1 len=217 path=[0:0-216]
TGGTCTTGGAGATTTGCTAAGCACAGCAGTGTCGGACAAGCATGAGCTCCATCTTCGGATCTGTTCGTCTACTTACATTACCTTGCCCCAACAGCCCTCAACAAAGCTTCGTTGCTAAGTTACAATTTGTTCATGAGATCTATAAGCATCTCATTTCACCAAGGCAGCATCCTGGTCTCGGGAAAGCAAAGTTACCATTTGTAATTTTAGAGTCAGC
>TRINITY_DN291286_c0_g1_i1 len=211 path=[0:0-210]
ACTCAAGTGCGTTATTCTGAACTCCTCCCCTCCTCCCTCCCCGCATTCTGGAGGCGCTGCTGAAGCCGCACCGACAGGACAGGCTCCCCCCATCGCCCGCCTTCCGCTTCTTGCGGCTCCGGCCCGGTGCGCGGCAGCGGAGTAGGTCCCAGCCGTGGCAGAGCCTGGCAGCCCAGCTAAGCACTCCAGGAGAGAGACTCCCAGATTGCCC
>TRINITY_DN291340_c0_g1_i1 len=294 path=[0:0-293]
CTCTCAAGGGTCGGACTATGACTGCTACTCTGTGAATGGTGACGTGGAAGGGGACAGTCAGAGTGAGTTTGACAAATCATCCACCATCCCCCGCAACAGCAATATTGCCCAGAACTACCGACGCATGATTCAGACCAAGCGGCCTGCCTCCACTGCCGGGCTGCCTACTGGCACGACCCTGCCAGCTGGTGCCACCCCTGGTGTGGCCACAATCCGCCGCACGCCTTCCACCAAGCCCTCAGTGCGGCGCACCCTCTCCAATGCTGGGCCCATCCCCATCCGGCCACCTATTGT
>TRINITY_DN291310_c0_g1_i1 len=230 path=[0:0-229]
GCCGTCACTAGCACCAAGGCTGCCCAGCCCAGCAGCACGGGGGCTACTTCTGTTTGGATGCAGAACTCCTGGCCATGTCCGGAGCCTCCCCCTGGACACAGGACAGACCCAGCAGGGCCAGGGAGGAGGAAGCTGCCACCAGCGGCGCACCAGCTCATGCAGGCCTCTCCCCCAGGCCGCTTTGCTCTCTTACCTGGCTCTCGGCACCTCCAGGGGGCTGCTGCCCGCCC
>TRINITY_DN291364_c0_g1_i1 len=226 path=[0:0-225]
GCCAGAACTGTTGAGCTATATGTATATGTACATGCATTGCGGACCGTTAGTTTATGCAAGGCGTTCTAACTAGCATTATACTTAAACTCAGTGGTCCGGGTGTTGACAATAACAAGGGAGGAGGGATGGGTACCAAACTGCCTATTATGTTTATTTTTAGACCTTATGGAACTGTTTTAAATTGTGTTTGATACTGTATGTCTGTTTTATGTGTATGTGTATGGCC
>TRINITY_DN291306_c0_g1_i1 len=235 path=[0:0-234]
CCTGGATTACACAATTTTACCAAAGCTTGATCCAATCACCACAAAAAAAACCTAGCCACCTGAAGGTGCAATCACAGTCAGTGCAGTGAACACAGATCCTGTCTCACTGTAGGCCTGAACTGACCCCAAGGAACATCCAGTCCAACCCTTTGCACTCAGCTAGGATTGACTAGCCCTGCATCCCAAGCAGCAAGGACTTGCTCATATGAATGACACTACTCTAGTGTGGATAAGG
>TRINITY_DN291328_c0_g1_i1 len=203 path=[0:0-202]
AAGAAAACTGGCCTTCATAATTCTGGTTCTCTGTTACTTGTGAGGTAGAGACTTGTGCAACAAATTGCAGGATTTTTTTTTTTATTTATTGAATCCATTTCTGTCTGTCCTGTGTTCTCCTGTGACATACCCTCCCCCTCAAGGTAGCATCTGAGGATTCACACACACACAGTACTCTTTTTACAGTGGGTACTGGGTAGCAG
>TRINITY_DN291284_c0_g1_i1 len=219 path=[0:0-218]
CCCTTCCAACCAATCCCTGCACCTCTCTGCCAGTGACTTCCAGCCAATCCAAGCCTAGTGGCCTCAACCTTCCAGCTAGTGGCTTCTCTCCCCAGATTTATTCCTCCCAAGCCACCTCCTCCATCATGTTCACCCCCACCAAGCTCCCTTGGTCACGGCCCTGTGGGGGTGTGTGTGACCAAGGGGCTCAGTTTTTGACCCACAACTTCTCTCACCTGC
>TRINITY_DN291355_c0_g1_i1 len=244 path=[0:0-243]
CTGTTCGCACCACGGCACTCGTGGTTTTGTAAACTTCTCGCATATTCCCCAGAGTTGTCTGTTGTCCAAGTCAAAGAACCCTAACCGATTGAGCCTCTCCTTGTACAGAAGCCCATGCCAGACCGAGGATCATCTTTGTTACCCGTCTCTGCAACTTTTTCCATTCTACCATTTGGCGTTTGATGGTCCCTGACGTAGTCACTTATTGAAGCCGTCTATAGATGATCATAATGCTGCTCTTTCC
>TRINITY_DN291330_c0_g1_i1 len=229 path=[0:0-228]
CAGAGGTACAGAGGCTGCAGGCCCAGCAGGCGGATGCTGCCCTGGAGGAGTTTAAGCGGCAGGTGGAGCTGAACTCAGAAAAAGTCTATGCTGAAATGAAACAGCAGATGGAAAGAGTGGAAGCGGATCTAAGCAGATCAAAATCTCTCCGTGAAAAGCAGTCCAAAGAATTCTCATGGCAGTTAGAAGAGATCAGACAGAGATATGAACAACAGATAGTAGAGCTGAG
>TRINITY_DN291383_c0_g1_i1 len=238 path=[0:0-237]
GTGTGCTCATGATGGGGGAAGAAGAGGGCTCAGATCAATTCATTGCCAGGCCTTGAGAGCACACCCTCATCTCTGCTCCCCTCCCCATAGCTCAATCTTTCAGTGCTTGAGGGCATGGGCTGGATCCACGGGCCAGATCCAGAAATGGGATGAAGGGAAAGGTTGTGGGTTTTTAGGGTTTTTTTGTTTTGTTTTTAAAGTTGGAGGCTGAATTTGACCCATGAGTAAGATGTTTCCC
>TRINITY_DN291337_c0_g1_i1 len=208 path=[0:0-207]
GGAAAGGACTCAGGCATCCGGCCAGGTGCACAAATCTGTCCCCACAAAAGAGAGACCCTCCAGGAGGGGAAGACCCATGGGACGACTCTGTAGCAGTTGGAACCCTCCGGGATGGGGACGCTCCTGGCAGGGGATGCTCCTGGCAGCCACCACCCTCCTGAACTCCTGCCTCTCACTGGCTCTGGACCAGAGCTTGGTCTCGATCGCC
>TRINITY_DN291343_c0_g1_i1 len=229 path=[0:0-228]
GGCATATCGGAGCAGGGAGGCTCCTGGGCACCAGAGACAACAGAGAACAAAGACAGGATTGAAAGCCCAAAATGGAGAAGATCAGGGCTGAGAGCCTAGCCAGAAAATTAAAGGAAGGGCTAAGAGCCCAGTCAAGCAAAGAAGGGCTGAGAGCCCAGAAAGAAAAGGAATGGGCTGAGAGTCCGGTAGAAGAAAACAGGGTGGAGAAAAGCCCCTCAGCCACCTGGAC
>TRINITY_DN291371_c0_g1_i1 len=247 path=[0:0-246]
ATCCCCCCTCTCCATGCTCTCTCTTTCCCTTTGGGCTTCTTTCTCCTTCTCCTTCACCAGGGATTTGTTTTTTTTCTCTTGGTGATGATGGCTCTGTTGGATCAGGACCGAGTGGGGCTGCGACAGAGACAGCTGGCCTTGCTGCTGTTGTAGTATCTGTGCATGGCTCTGCTGGGGGAGCTGGATCTGGGCCTTGAGATCTTCCAGGAGGTTTGGACCAGTGCCGGTGAGTGTCAGAGCTCCACTG
>TRINITY_DN291341_c0_g1_i1 len=207 path=[0:0-206]
GGCTCCAGCTAGAAGTCCAGACCCCTCTGTCACAGTTCCCAAGAATGATTCTAGGATTGCTACTAGAATGCTGCCCATGAAAGTTGCTCAAATGTTTATTTTCACTCAAGAGGCCCAGCACTTTATCTTCTTGAATATCCAGCCAAGTCTAAGCCAGCAAAGACACCAGAAGATACCACAATTAACTGGACATGTTCAGAGATTTAC
>TRINITY_DN291335_c0_g1_i1 len=224 path=[0:0-223]
GGGCCCCGCTGGTTGATTTTTCTGGCTGTACATTATTATGAGTTTTTTTCCAGCCTTTGCAATCCTCCCTTGTAAGGAGGCAGTCGTAGCTGGTTTTTGTGCCGTTTTTGTTGCTGAGGGTGTTTAATTCGGGGTTGTCGGGAGGAGCAGTTTCTCTGCGCTGCTAGTTCCTGCGCATGCTCCCAGAAATCATATTTTTATTTTATATGCTTTTTAAAATGTAA
>TRINITY_DN291293_c0_g1_i1 len=221 path=[0:0-220]
AATTGCACTGTAAATGAATTGAGCCTAGTTAAACAGTCTTCAGAGGAGTTTACTTAAGAAATGTTAGCGAACATGTAGTGTGGATTGGTGCTTGACATATCACTTTAAATAATATATCCAGTTGACTGTGGGCTGTAGTTGTGATTTCCTGGTCATTAGTGGTTTTCAGTTTGTATTTCATTCTTTCTGATTTTGGACAGTTCAGAAATAAAGCATAAGCA
>TRINITY_DN291311_c0_g1_i1 len=325 path=[0:0-324]
CGGGGGCGGCCCCGTCTCTCTGGCGGGGCTTGGGGGCTGCAGGGACGGGAGCCAGGATCCGCCACCTCGAAACTAATCCGAGCTTTCCTGGGCCTGCGGTAAAGGCCTCATCCAGCCCGGTACAGAGCCCTGTCGCCCCGAGGCCCTGAGAGTTCGCGCTCCTGCCCCGAATCTCTGCTGCAAGGCCTGCCTCAGCCCCGCCCCGCGGAGAGCAGGATGGGGGCCGCTGGACCCTTCCGTGCAGCCTGGCCGAGGCTGGTCCCTGGGGCCAGAGACTCGACCCCCCTGGGGCCGGAGACGCAGGGAGTGTGGGGCCAGACCCCCC
>TRINITY_DN291321_c0_g1_i1 len=232 path=[0:0-231]
TGCAGAGAATGTCATTAAAGGCTTCATGACAGCAGCAATTTACAGTGGATCCACTAAGAAACTAAACAGATTCTGCCACACCCCGCTGGACAGCAGCCAGATGGAAAATGAAGTTTTGTCATTGTGTGGGCTTTGAGCCAAAAGGTAATGCATTCTATTACCAAGCCATCCAGTCACAAAAGCAGAAAAGTACTCCCTCTCCATCCCTCTCCCTTGCTGCCTCCCATGCCTG
>TRINITY_DN291307_c0_g1_i1 len=219 path=[0:0-218]
ATTTTCGGAAGCCCTATAGAACTCTGTAGAACCCCTGCCAGCCCTCTGCCCAGCCCCCATTCCTGTGTCCTGCCCCTCCACCCACACACAAACACACTATTGACATTTACCAGTCACCTATGTTTCATGGCTTCAACCCCTGGCCTGGACTTCAACCACAAGGCTGGTAACCCCCATGGACTATTGCTCGCTCAGCCCTGCCCTGTGAGTACCAGGTAC
>TRINITY_DN291347_c0_g1_i1 len=223 path=[0:0-222]
CTTTACAAAGTAATAAAATAGACACGGTTCTTGGCCTTCATTCTGGTCTCCCCGGCTTGGCCAAGACAACTGGTTCCACAGCCTCCAGAGCCTGGCACTGGCATCTCGCCCACTGCCCCAGACCCCCAGCCTATTGTCCCTCAGTCAGGGTGAGATCTTTGATCCAGAGTTGAAGCATCTGAACCTCCATGCATGGAGAATCCAGTCAACCCCATCCCTGAAC
>TRINITY_DN291289_c0_g1_i1 len=227 path=[0:0-226]
TGGAAAACTTTACTTTTACCCCCTATAAAACACAATTAAGTGCAGTGAACAATTTTTTTCACCAACTGATTTGTTTCACGTTGTCTTACATGCTGATCTGTATTACATATGTTGGTTGCTGGACATCAGACTTTCCTTTGCCTTCTATTATGCAAACTAAATGTTTGAAATGCTATTGCTTTTACATCACCATGTGAATCTGTCTGATACTCAGAAAAAGAATTAGC
>TRINITY_DN291297_c0_g1_i2 len=309 path=[0:0-308]
CACCACACCCCCTACTTGCCCCATTTCAGTAGTAGCGAAAGAGGGGGCTGTCACCAGCTACTAGTAGGTGGGTTGCAATCACTGCATTAACTACTCAACTAATCCCCAGCTATTTGTCTCTAGCTATTAGCTTGAGTGCAGCCAGCGAAGGGATAAAGGAGAGGAAGCAGCGTTTAGCGTAACACTCGGGGAAACTTGCTGCTTTAATTATAATTCATTAAAAGCTGTGCCAACCCCATTTTCTCTTGATAATCCACTTTTGTAAGTTCCCTGGGCCCTATTAATAGCCTGAAAGAAATACTAATGAAC
>TRINITY_DN291305_c0_g1_i1 len=246 path=[0:0-245]
GGGGAGGAACCAACTTGGTACCAATATTCACCTTGGGAAAGAAGAGCTGGACAGCGTCCCCGAGACTAGACAGATGGGACTCAATGGCTGATGCTTCTGCTTTACTGTCAGGAAGTTGTAAGGGGAGTTTATGGAGATGTCGCAGTAAGGCTAAGGTGGGCAGGCTATGCTCAGAGAAAGACCCTGGCTACAGCACAATGACAAAGATGTTAGAGGACCTGGTAACAGTATGGCTCCGCCTGGTAC
>TRINITY_DN291369_c0_g1_i1 len=234 path=[0:0-233]
TGCTTGTCCCTTAAGCCAATGGTTCTCAGCCAGTGGGGCAGGACCCACTGGTAAGTCCCAGTAGGGTCTTAATTGAGCCTGTAGAGATATTTGGGTGGCCCCTGCAGATTCTCACCTCTCTGGCTCTCATCTTCTGCTACTCCCAGCCTCCTCATGATGCCTCCCCACTTCTGCCACTGCCAGGACTGGGATTCTTGCTATCGCTTCCAGAATTAGGTTCCCGTTGCCCAACTG
>TRINITY_DN291288_c0_g1_i1 len=259 path=[0:0-258]
CTTTAATTTAAAACAGGTTCAACAACATCTCATTCATATTCCTTCTCATAGCAGACAAATACTCTCCCAAAACGCTTACAGTGCTTCAAGCAAACAATGCCGAGTGGTGCAAAATTAAACCAGTACAACTGCTTCCAGGATACAACAACAAAACCTCAAAAAGGTGGAGCAGGAATCTGAAACAGATCTGCTCTGTTAAGGGGACAAGGGGCATATTCCGTTCCAGCATGGTTTGCATGGCCTTTCAATGCAAGTGAAG
>TRINITY_DN291303_c0_g1_i1 len=231 path=[0:0-230]
CCTTCTTTTAGCCTTTCTAAAGAAAAGCTGGCTGGCCTTCTCCATCATGTTGGTTTAACAGTCCAGCTGAGCAGTGTTGCATTTTTCTCTACTAGGGGAAAAACTTGCCATTTGTTAGCAGACTGGGGAGGGGGATGGAGAGGCAAGAATGCAAGATTTGTAGTGAGATGCTTTTTAAAGGTGGATCAGGCTTCTGCTGCAGCCACAAATACACATGAGAACAACTTGAGG
>TRINITY_DN291327_c0_g1_i1 len=225 path=[0:0-224]
CCCGATCGAAACATTTTTTAGCACTGTAAGCTCCCACTGCGTTCATGTCAATGTCCTGTGAAGTAGGCACTACGGAGAACAGAGCAAACATGGACAAAAAGTGAGAGAGCCATTGAAAAAAACACACCTCCCCTCGTGAAAAACCGCTAAAGCTAATAAAAGCTCATCAAAGTGGCTTCTGTTCTCCTCCTGCATTTGCTGCTTGTCGCAAACTAACAATACTCG
>TRINITY_DN291336_c0_g1_i1 len=222 path=[0:0-221]
ACATCTCTCTGTATATACAAACATAATGATTTCCTATTCATTTCTTAACACCAGGAGGTCTAACTGTAGCTGAAAAATTAACTCACAATGGAAATGTACAAGTTACTTACTGTTTAGTTGGTCTCAGAATTTATCCCTCAGCATTTCCACAGCTGGGTCTTAGTTGCATAGCATGAGGCAGGCAAAAATACAATGTTCTAGATCGGAAGAGCACACGTCTGA
>TRINITY_DN291350_c0_g1_i1 len=244 path=[0:0-243]
CAGCTCTGCACAGGGATCTGCGGGGCATTGGATTGGGGCCATGAGTCATTGGGTACCAACTTCAGTAACCATGGATCAATAGGTCTTCTGGCTTCACCATGGGTGGGAGGAAAGGCTCTTGTCACAGATGCTCACACACCAGTCCCTGTTCCCCACAACGCACAAGGCCAATACAAGCGTGGGCTTTCTCTAGAATTACTGTCCTACCGGAATAGAGTTTCCATTTCCTGTAAATGATCCCTCA
>TRINITY_DN291298_c0_g1_i2 len=283 path=[0:0-282]
ACCAGCCTTCCCCTCTGCACAGCTGGGCTGAGTGGGGGCACAGCGACAGCACCATGAGGTACGATATTACTTGTATTGGGGTAAGATATTACCTCTCTCTACGAACCAATAGAGATCTAGTGCCAGGGGTTGGGTGCTGGCGCTATAATTCCTGAGAAGGATAAACTGTAAAGGAGGCTGTAGGCCCATGTAACTAGAATGTAAAATTGGAGTTTGTAAGTAAAATTTACATTTTATGTTATGTTATATATTTTATCCAATTGTTTTATATGTTAATATTTGG
>TRINITY_DN291329_c0_g1_i1 len=300 path=[0:0-299]
CCCAAAGCCAAAGTACAATCCCTACAAGCCGCCAGGAGGAGATGGGGATTTTGTTCCGCCGCCACCGCCACCTCCAATCGAAGACCATGGGAGCTTTCCTCCACCTCCTGGGGCTCTTCCCCTGCCACCCCCGCCAGACGAGGTCACTTTCAGCGTGGAGGTGAATCCTGGCGGCAAGACGCTGGAAGAGAGACGCTCCAGTTTAGATGCAGAAATCGACTCCTTGACCAGTATCCTGGCCGACTTGGAAAGCAGCTCCCCGTACAAGCCACGGACCCAGCAGGTCTCTGGGATCCCCCC
>TRINITY_DN291316_c0_g1_i1 len=206 path=[0:0-205]
CTTGAAACTGCATTTGCTCACAAGATGCCATGAAACTAATAAAAACCAGAGTGAAAAAGATCCCAAATTAAAAGGAATGCCAGAAATCTAAACGCTTAATAGAAATCCTGTAGCATCACTGAAGAGTCCTCTCTTCTCATGTGCCTAACAGCCTTGGCACAGTGTCCAGGCATGGCCAGCTCTCTGCTGGGGGCAGCATTCTTGGC
>TRINITY_DN291360_c0_g1_i1 len=201 path=[0:0-200]
GCTGGAAAAAGAGCAGTGTAAAACCACAACCTTTGGATATTTGTTGACAGATGAACAAAAACTTCAATCTCAAATGGGGTTAGACCATCCATTTATATATACGGCATTTCAAACTTGGGAGTGGAGCTTAAGAAAGGCAGAAATAACAAAATTAATTAATCCGTACACGCTGATATTTGGTCACTGGGCTGTCCATGCAGG
>TRINITY_DN291332_c0_g1_i1 len=296 path=[0:0-295]
CCTAAGTGGCCTGGGCTCCATAGATCTAAGAGACCCTTCTCCCTCCCGTGCTCCACGTCACAATCCTCACCCCGAGAGAGGCTTCCACTTAGTCATCTCATTGTTTGGGGTCCCTCCTTTTGCCTTGCAACCAAACCAAGCAGTTTCTCAGCTTTATGGATGTCTTTCCTTACAAACCCCCACCCCCCTTTGTCCATCCTAGATGGTAAGCTCCTCAGGGCAGGGACGCATCTCTAATCCTCTCGTGCCCTCCCACCTCCTCCTCTGTCCCTTCTCTCGCCCTCCCACGCCTTCCC
>TRINITY_DN291302_c0_g1_i1 len=213 path=[0:0-212]
GCTATCCTTCTTTAAAGGTTACACTAGGATGATTTGGACCTATTTGCTAAAGGTATTCATCTTTTCCATTAAGGTTTATTTGTCTTTATAGTAGAATCACTTCCCCACCACACTGCACAGTGCAGTTTTCTTTTAACCACTGCATCTTTGCTTACTTTCTTTGCTTAGCTGCTCACTCCTCTAATCAAACCAGGCATCGCTGTTTCTGGATCC
>TRINITY_DN291313_c0_g1_i1 len=267 path=[0:0-266]
CTTTGCAGGATGTTGAGTGCTCAGCCCCTGATACACTTGACACTGCCCCCTTCCAACAAAGCTGAAATCAAAATCACAAAGAAATTAACTAAAAAACTCCATTAGGTTTCAATGAACTTTGGATCATACTAAGTCATTCAACACTACCACACTACCCAACAAGTTAAGATTTTATTGCAGACATCCACTATTTTTCACATTTTTAGGTGATGATCCCACGGGATGCCCTGACATTAGCAAACAGTTTACGGATACTAACACTACAAC
>TRINITY_DN291346_c0_g1_i1 len=275 path=[0:0-274]
TGCCACACTCGAGAACTTGCTGTCCCAGGTCTCGCTGCCCCGGTACCAGCTCCGCACCTGCAGGGAGGGGTGAGGCTCAGCATTGGCATGGGGTGGAGACTGGCACTAATCCCTGAGGCTAGCATGTGGGGGGTGGGACTGGCACTATCCCCTGGGGCAGCTGGAGTTGGCACGGGGGTGAAACTGCCACGGGGTAGGGCACACTCCCTCAGGGTCACTGGGGCTGCCACAGGAGGGCAAGACTGGCACTATCCTCTGGGGGGGAGACTGGCAGA
>TRINITY_DN291377_c0_g1_i1 len=203 path=[0:0-202]
CCCCAGCCGGAAAAATCTATTTCGGCACCTAGCCCTGAGGTCGATGTAGAGTTTGAGAAACTTGTTGCAGAGCGACCAGGGTTTGAGGAGTATGGATATTTGTAGAGCTCAGTCTAAAGCTACTGGGCCCTATAGTCAGCTGGTCAGGCTGAAATTAATCCTGACCAATTTTACAAAACCTGGTAGTCCATGGACCCAGGATG
>TRINITY_DN291367_c0_g1_i1 len=204 path=[0:0-203]
CCCTTTGCACAGACACGCAGCAGCAGCAGCAGGAGACTGCCAGGCCATAAGCTGAAGAGATGAGCCCTTGCTTCCTGGGAAAGGAGCAGCTACACTTGTGGAACAGCATGGCTCTCAGGGATTCGCTTTAAACCCTGGTCAACATTCCCCAGGAGACCCCCCCCCCCCTTCTGGGAATGAGAGTACAAGCCTCCTACTTCTACC
>TRINITY_DN291363_c0_g1_i1 len=294 path=[0:0-293]
CAAAGGCAAAATGTTAGGAATCATTGCTCTACATGGAAACTAAGCATGACCTGCAACCTCAGTTTACGAATAAACTATCAGAAGGATTAGGAAAAGTCCTGGTGAGACTTTCAAGCATAGTAGATTCAAAGCTTAACTGCACAGCAACACTATTCCTTTAATAACAAATAGTTGTGCAGGTTGCTAGGGAAGTGTGCCAGCTACTTCTCTTACCTCCTTTCTAAAACAGATAATCCTGGTTTTGTAATTCTCCCTTCATAAATTTCTTTATACCCTTTGATTATTAGTTCAGCC
>TRINITY_DN291353_c0_g1_i1 len=219 path=[0:0-218]
GGCAGGATGACAAAGCCCTCTCAGCCCCGGGGAGGGAGCTGTCGCATGGAAACACTGCATCTTTCCAGAAACCACCTGCACCCAACCGAGTTCCACTCAGTCAGTGCTCGGCGTGGGGGGCTGGGGAGGCAGCCACCCCGAAGGAGTCTGGCAGCCCCACCTGGAACTGGGGGTTTCATTTAAGACTTCTCAGGGTATGAAAGAGAGGAAAGAAAATGC
>TRINITY_DN291379_c0_g1_i1 len=227 path=[0:0-226]
CTGAAAGCCAGGACTCCTGGGTTCGACATCCGCTGTACCTCTGACTTGTCTTGTGACCTTGTTTGGCTCTCTCTTTCCCTCAGTATAATGGGACTAATTCCCAAGAACAGAGCTTGGCATGGTGACCCTTGTCGTCTGTGGGTTCTGGGGTTTGGCCTGTGCTGCTCCCCTTTTTCCCTGGCGCTGGTAATTATTTCTTCAGCGACGTGCCTAGCACTGGACAACCC
>TRINITY_DN291326_c0_g1_i1 len=206 path=[0:0-205]
CGCCCCCAGCCAACCAGGGCTGATCAAGGGCAGGAGGAATGAGATTCTAGCTCCAACTTATGTTCTAGTCTCCATGTTCTAGTTCTCAACTCCTTCCAGTTCTCCCGGCCCTGTATCCTGATCCCCTGTGTCTGCCTATGCTACATCCCAGACACCCCACACCCAGGCTCCCGGACAATATCAGACTGATGACCAAGACATTCAAG
>TRINITY_DN291361_c0_g1_i1 len=215 path=[0:0-214]
CCTACACTGACTGCGCTGGGCTGGAATAGAAGCTTCCATAAATGTGGACAAATCTGCTCCGCCACCCCGTGCCTCAGTTTTCCCTGCTGTAACATCACCCCGTTCTCCCTCACCAAGTTGGGATGCTGCTGGGGCTCCGGTGGAGAATGGGTTTTGGGGGTACCCCCTGCTTGCAGATACTGTGTTTATGCTGCTGAACTATCAATAAGCCAGGT
>TRINITY_DN291333_c0_g1_i1 len=292 path=[0:0-291]
CCAAGACAAGCCCAGGGTCTGAAGATTATCAATAATCCAGCCTTTCCAATAGCCCTTAATGGGCATCTTCGAGTCTAATTTCTCTTTCAAACATAACCAAAGCAACAAGGCACGAGGAGCATGAAGAACCTTGAGCCAATAATACAAAAGGGACATTTTAGTACATCTAACAGCCAACTAGTGGCCACTTCCAGCCTCATAATTGCAGAGGGGGGACCGGGAGGAACTCTGCAATCATCCACACATTTTGGATGATTGCAAGTCCAAGTCCTTACTTTGAAACCCTCCTCAT
>TRINITY_DN291309_c0_g1_i1 len=217 path=[0:0-216]
TGTTTTTACCCAGTGTTTGGAAACCTCTGAGCTAAACCTCTGGGTTGACCTTACTAGAATCACAGATTCTATTCCTCACTATAACTGTGTATAATTTCTGTTAGTTTATTTTCAAAATGAGGTAGCAGCTAAAACTTATCGAGCAGAACTTTGGTAGAAAGAAAGTGGAGTGAAAGATAGGAAACCCCATCAGTGGAAGAGAGATTCAAATTCATAG
>TRINITY_DN291304_c0_g1_i1 len=238 path=[0:0-237]
GTCCCTGCCCAGGCTGCCCCCCACCACTTGCCGCTTCTGCCGCCTGCGGTCCCTCACTGAGCTGGCTGCTGCTCTGCTGTGAGGCCAATGATCTCCTCCGGTCCAGTCTGGTGTCTGTCGCCTGATCCCCCATCCCAGCTGCTCCTCTCCGCATTGCCTCCCTGCCAGCGGGGAACTGAATTTTCCTGCCGCAGGGAGGGGGACCAGGCGAGGGGTCAGGAAGGAGGAGGGTCAGAGG
>TRINITY_DN291374_c0_g1_i1 len=207 path=[0:0-206]
GGCCACATTGGAATGGGGAGAGAGAATGCCTTAGCGCCGTTCCCCCCCCCGAAATAGATCCGTCCCTTAAGGCACATTGTGATGTCACAACATTTAATAGGGAGGCTGGACCACCCATGTTCATCAGACCTGGGCTTGTGTTGGGCCCAAATTTATGGCACAAGCAGGGCTTTAGGGCTGGCATACGTAGACATATTCTACATTCAC
>TRINITY_DN291285_c0_g1_i1 len=203 path=[0:0-202]
GGCAGAGGATCTACAGCATGGAGGAACACACTCTAAACACAGAAGCCAGAGTACTGGAAGTGGAAAATAAGATGGAACTCCCTCCACAAACACGGTGAAGATTTGGAAAATAGAAAACGGATATCCAACTTGAGGATCACAGGAGTGCTGGAGGGAGCTGAATTACCAGACACAAGAAAGTTTATGAAAGAACTTCTACAAAC
>TRINITY_DN291362_c0_g1_i1 len=259 path=[0:0-258]
CACCGGTCCTGTTCTTAAGGTGGGCTGAGGATAGGCTTAACAACTCTGTCAGTTGTTTCCTGTGATCTGGCTCTTCTGGCATGAACTGTAGGATTGGTCCTCTACTCTGTCAGGAGGTGGCTGCCAATGATTATTCAGTAATACGCATACCCACAGCACTCTGGGGCCACCCATTCGCTTTCATACTCTCCAGCTGATGACTTCCAAAGCATATTCTTCCAGAACTTCAGAAGTTTGTCCTCGCAGGTTACAAAATGAC
>TRINITY_DN291308_c0_g1_i1 len=210 path=[0:0-209]
GCCTAGTCCCACCATTGCCATCTGCTGCCTCTTGCCAAACACACCCCACCACGCTGTCGATTGCCCCAGGCCGAGCAGGAGCCAACGCCCTTCCCCAGGCTCCCCCCGCCAATCATTTCTACCAGTGACCAGCCTTCCCACCATGCTCAACCACTGGCCGTGCCCAGCCCCACCCCCATCGCTGGCTCATGGCAGGGCTTAGTTCCTCCA
>TRINITY_DN291354_c0_g1_i1 len=268 path=[0:0-267]
GTCCTTTGCATAGTTTATTCTGCCTCACAGAAAAATAGCAGAATTTGGGGTACTCTTGCCAAATTTTGGGGCTGGGGGGGTTGCTGAACACAGAGGACCCCTACTTTACCCCCTCCCCCTCTTCACTCTGTTTGGGCCCACGTAGACTTGCCAGCTATGCAGACTTTTAAGGAATACTTATAAAAATATAGGTCATGTGTTCCTTAAAAGTCTGCATAGGTGGCAAGCCTAGGCCAATGGCTCTTGTACATTTCCCGGGAAAGGCCCT
>TRINITY_DN291376_c0_g1_i1 len=258 path=[0:0-257]
CGGTGATTCATAGGGACCAGCGCATGCAAATTCATGCGACGTAGCCTGGGGGTTCCTGGCCCCGGTGCCTCTCTCTCTGTGTGCCTGCGCCCAGGAGTCCAGTCGGGCTGCCGGCCGGCAGGGGAACGTGTCCTGTGGGCTGGGGCCCGCGGCCCTAGCTGCCCCAGGTCTGGAGAGAAGCTAGCGAGTAGCCGAGCCGCCACGGTGCAGCGTGAGCCTGGGTGCCGGAGGAGGAGAGCGCGCCTGATTGGCTGGGAG
>TRINITY_DN291366_c0_g1_i1 len=252 path=[0:0-251]
TCCCTTTTTCCGGGTTTTAGATTTTCCCCCCCCCCCCCCCAGCATTGCGGAGGGGGAAGCCGGGACGGGCGGGGCGCTCTGCCCCAGGAGGCATTTTGAGTCCACAGAGAAATGTTTTATTTTTGTTTCTGCAGATGTTATTTATTTATAACGTGTAATTGCCAACCGGGCTCCCTCCGGCGACGGGGGCACGGGGGGGGGGGGGGGCCCCCCCGGGGAGAAAGTTTAAATTTTTGAGGCCCCCCCACTTAC
>TRINITY_DN291351_c0_g1_i1 len=304 path=[0:0-303]
TCCCGTTCTACAAATCAGATTAATAAGAAACAAGGACATGAAGTAGTAAAACATCAATTGCCTGTGGAAGTAACACCCTCTCGTGCCAGGCAGGGTGCATGCTGCCTTGCTCCCAGACACTTGAAGTAGCCAGATAGATATTGGTTACAGACTTGAGCCAGAACCTCAGCTGGTCCAAACTGCTCCATTGCCACTGAAGCTACATGGATCCACACTCTAGGTAAGGGCCTGCCCTGGAAGTAGCACTGACCCCCACAATTGGGCTGCAGTTATATAATAAAGCCCAAATACTAGATCGGAAGAG
>TRINITY_DN291312_c0_g1_i1 len=241 path=[0:0-240]
CGAGAATGGTGATAACAGAGATGTTATAGAGGCCACTTTGGACTGTCTTCTGGGAAGACTGACATTGCTGGAGTCAGTGGTAAACCAGAGGTACCATCAGACGAAGGAGAGACTCCAGCAAATACTGCACTTTCAGAGCGATCTGAAACTGTTGTTCGCATCATTGGCTGATAACAAATACATAGTTCTGCAGAAGCTAGCAGAAGCAGTTGAGCGGCCTGAAACAGAACAAATACAGGAC
>TRINITY_DN291368_c0_g1_i1 len=235 path=[0:0-234]
AGAAAAAGGCCAGAACTTTAGCTGTGCAGGGCTGAGAGCTGCTGAGAGGAGCACCTGTAGGGTTAGAACCTCCTAGAGTAAGAGGATAGAGTTCACCCAGAGGCAGGTACCCAGGAAAGGTGCATATTCCTGCTATGTTCAGGCCAGAGTGGCAGTGGCTTAAGTTTCACATTGTAATTAAAGAAGCACACATAATGCCTTTAGCCTTCTCATACTTGCTACTTCATTATTTGCC
>TRINITY_DN291375_c0_g1_i1 len=214 path=[0:0-213]
CTGGCAAACTACAGGAACATAGGAAAGAGAGAGGTGGCCTAGTGCAGAGAGTATGATGGGAGAGAGTCTAAGTGAGGGTGTGGCTGAGCTACAGAGAGGGGCAAGGCTGATTAGAAGGAGCCACAGCCTGCTTTCACTTGTATCTCTGGGGGGAGTGTAGCTGACTGGAAAGGGCATGTCTCCTTGAGGGCTGGACTCTGCTGCAGCTTGTACT
>TRINITY_DN291325_c0_g1_i1 len=213 path=[0:0-212]
CCCTGAATAATATCGGAAGGGACAAGCTTTGTGCGATGGAGACAATCCATGGTCATGAGAAAGTAGTAGAGAATACAGTATTTCATATAAATCCTAGTATTGGCTTGCTGTGTAAAGGGCAAAAGATACTGCATGCAGAAGTATAAATTGGCTTGTTAAATAAGCGAACTATGACCATTTTTACATAGATGGGGGTGGGTGGGGTGTTCTGGC
>TRINITY_DN291324_c0_g1_i1 len=268 path=[0:0-267]
ATTGGCAGCAAAGCATGCTGGCAGAATGAAGTTGCGGGAGGGAGGCAGGGGAAGAGACATCATCCCACCCTGTTATGACATGATCGTGTCTTCCCAGGCACCCCTTCAGTCCGCCCCTTTCTGGTGTGACCACACCCCTTTTTGAACGCTTGGAAGGGGTGTGGCCAGGCAGGAGCCTGGAGAGGGGCAGCTGCTCTTCATCCCTTTCCACCCACCTCCCAGTGTCCATGTTATCAGCATCTGGTTTAACGTCTAATTCATCCTTTGC
>TRINITY_DN291373_c0_g1_i1 len=241 path=[0:0-240]
CCCCTCCCCACCCCCTTAGCTCTGGAACCAACCCCCTGGCCCCGCAGGCTCTCTCAGGTGGGGGGAGGCTGCAGGGGATCTGGGAGGGACACCCAGAAGCAGTTTGCTCACCACACCCCCCTCCCGGCTGCGGCCTCCTCAGCTCATCCAGACACTGCTCTTATCTCGTGCTCCAGAGGCCACCGTTGAGATGGGCTGATTTCTGGCTCTAACCCCCCCTTCCCCAACCCAATTTCCCCCG
>TRINITY_DN291349_c0_g1_i1 len=217 path=[0:0-216]
GGTTCTTGGGTTGACCTCCGTACCCGGCGCTGGCGACAACTTCCTGGTTGTCGACGACGACCGCAAGGCGCGCCAGATTGCTGAAAAGCGTGAGGCCCGCATGCGTGCTGCCCAGCAGGCCAGGTCGTCGCGTCGCAAGACCCTTGACCAGCTGTTTGAGCAGTTGGAGAAGGGCGAGACCGAGGAGTTGCTGCTCATCCTTAAGGGTGACGGTGCT
>TRINITY_DN291365_c0_g1_i1 len=283 path=[0:0-282]
GACTCCTCCTTCCACAGGGAACAGGAGATAATTCTTCCATTTTTCTGCCCTAGACCGAGTCACCCTCTAGAAAAGTTATGGCACTTGTTAGACTTTAGGAGGGCATTGAAGTTCTACCTGGATAGGACTACCCAGTTTAGACAGACCTCAGCTCTGTTTGTTAACTGTAGACCCCGAATGAGAGGCAGGAAGGCTTCCAAGTCCGTTAGCTCTCACTGGGTTTCGTGTTGCATTCAAGAGGCTTATAGGACTACGGGTATCCCGCCCCCAGCAAGAACTCTGC
>TRINITY_DN291331_c0_g1_i1 len=284 path=[0:0-283]
GCATCGCAGCCCCCCATATTCTTCAGAAAGCGGCATACATCAATGCAAAACATGATGATTGCAGTGACAGGACGGAAGACTTTGAGGAGTGGGATGAGAGAAGGCAACAGATACCAGCTCAATTCAAATTCTGGAATACAGCTATAGAACTAGAAGCACCTCTGCTGATGTTCATCAAAAGCATTCACCAGGCTAATTTTTCAGATTTCGTGGCTACTCTCCAAACCATGTTTGTTCTCAACCATGTAAACTATGCAAGGTAGTTATCCATCTTTGTACATAGC
>TRINITY_DN291320_c0_g1_i1 len=251 path=[0:0-250]
CCTATTGGCTAAAACTGGACAGAAAGGTACTTTACTCGTGGGTGAAGCGGTTTGTGTAGCTGCTCTGATCTGGGAGTTAGCTGACCCAGGAGTAGCTGCTCTTTGTGTGAACAAGTGTGAGGGGTGCGAAACAGCACAGTGATTTACACCTAGGCCAAGGAGGTGGTCTCTAAAGCCAATCTCTTCTGCAGGGTTCCCATCCATCTCAGTGAACCTCACCTGTTTTATCTTCTCCCTCTGTTCTGATGCAC
>TRINITY_DN291344_c0_g1_i1 len=248 path=[0:0-247]
TATGCCAATTCAGAATACAACATATTTTAATTATTGCCTCAATCCTAAAGACACTTAGGGTGCAGCCACATGAGCAGGGGCGGGCCCAATCCCCCGTGCACCCAGTGGCAGGTAATCAGAGCCCCCATACATCGGGGTCAGCACAGAAAGCAGGGTAAACAGTTCACCATCCTCACAGAGGGTGGGCAGGCCACAGTTGGAGGTCCCACCCCACCCCAGGATGGGCCAAGATAACAGCAACATGCACG
>TRINITY_DN291300_c0_g1_i1 len=222 path=[0:0-221]
CCAGTTTTAACCACTTTCCATGTCTGTCTGTCTGGGCATTAATTTTTGTGTCAAATCATGGCATTTATTATTTTTATTTGCCTCTTTACTCAGAAAAGGTTCAGGGTGACTTACAATAATAGAAAAAATTATTTAAATGAATACAAAAAACACAGAAATAAATGTGTAAACAAATAAATAAAAAATTATAAAATATCCCCAAACTCTAACCCTTCACACCTT
>TRINITY_DN291296_c0_g1_i1 len=202 path=[0:0-201]
AATAGATAACTGTGTACGGATGACAAATTTTGTATATTCTGGATGGGTTGTAGACCCTAGGGTGGTGACCCATCCTGATCTGTAGGGGGTGGCACTCATGGTTGGTGTACTGTACTTGCAATAAAATCATTCACAAAAAAAAGTTGAGATGCTTGCAGGCACTATGGAGAGTGCCCGAACCTGAGGTCCTAACACATTGGGG
>TRINITY_DN291358_c0_g1_i1 len=320 path=[0:0-319]
GGTGTCAAAGCCCTGCTGGAACATCCGAATAAGACCCTCCTCTTTCAGCTGGCTCTGCAGGAAAGAAAAGGTTAATTGGGCTAGGTCTGGTCTGGAGGAGAGATACTGAGCTAGATGTGCCCGCAGGGAGATGGGGAAATAGTCTATTGGCTCGGGGCGGCTCACAAATAATAGAACCGGGTACAACTAATACAACTGCCCTTGAGACCCCCACAACAGGCGGCTAGAAGGGTCAGATACGGTGCGGCAGGGAGGGGAAGCGAGGGGATACTAGCTTAGATGGGGCTGATCTAGGGAGGAATGGGGCTTGATGCTAGGGC
>TRINITY_DN291352_c0_g1_i1 len=258 path=[0:0-257]
CACGCTTGTTTTGAAGGATCTATATATCACAAGCTGGATGCAAATTTTAAAGCAATATGAACAGTGATAATCCTACTAAAATGTCCATTAGAAGCAAAAATCTGATTTTGAAACATCAACCAGTGGAAGTGAGAAGGAAGATAACTTACCTGAAGATGCACTCTAAGCACACAGAAACAGGAGAAGTGCCATACCAAGCCAGACCAACGGTCCATCCAGTCCAACATCCTGTCTCCAACAATGACCACCTTTGGTAGC
>TRINITY_DN291294_c0_g1_i1 len=219 path=[0:0-218]
CTCCAAAAAGTTGCTGAAGTGCCAATCTTGTCAGTGTAGCTACCCCACCGTCCAGCCCATCCTGCTTGTTTCTTGGGACTCCAAGCACCAACTCTACAACTGCCTCCCAGGGCTCTGCTCGTTGCCACTATCTCCCATGGAGCTCGAGGGCAACTGGCAGGCTGGTCTCAAATGCAAGAGATGAAGCAAAGACGCGCCAATGAAATCCTTTAGTGGACC
>TRINITY_DN291370_c0_g1_i1 len=239 path=[0:0-238]
CTCCCAACAATTCATTTTTGGCCTCCTTGTTTTCACAACCAAACTTCGCAATCTCAAAGGGTTTTTAGGTTACAGTTTTTAAGAGCTTCACATACTTCTGGAGTTAGAAATATAAATACAGGTAGCATATCAAAGAATCACCACCTAAAAGATGCTTTTCCACTACCAAGATGCATCAGATAGCAAGCTGTAACGCTGTGGTTCACAACTAGATTAAAATAAATTTAAATAAGGAGATC
>TRINITY_DN291292_c0_g1_i1 len=222 path=[0:0-221]
CACTGAGTGTTGGTAGGAAGCTCATACAGCACCTGTGTCAAAACCCAAAGTATTCTCTGAGACAGTGTAAACATAAAAAAATAGCACTGGGACAGGGGGCTAGTTGCTAAGTTATTTCAGGAGCTGTCCAATGGCTTGGGTGTTCTCAGGCCACTACCACAAGATTAAGGTTTCTGCAGACAGCCACAGCAGTGCCTTTAATCCATGTTAGCAACAGAGGGT
>TRINITY_DN291318_c0_g1_i1 len=300 path=[0:0-299]
CTTTGCTGAAGTTGGAGCTGCCAGATGCGATGCCATTCTGATCTAAAAAGGTCATGGTAAAAGGGACATTTAAATTAAGTTTGGTTATAAATTACAATTGAAGAACAATATTTTGATGTGCGAGACCGGAGATGTCAGAGCGGTGAGATGTAATTCATGGGTTCATTACAGAACAGAGGTGCCTGACAGCTGAGCCATGCCAGAAAGAAAATTTATTTGCAACATCATGCAGACAGAAAATGGCAGCTCAGATGAGAAGCCAGAGTAGAAACTCAAAGCCTTGTGATAATAGATCGGAAG
>TRINITY_DN291359_c0_g1_i1 len=238 path=[0:0-237]
CTGTTGTCTCACACTGGGGAACACAGTCTGAGTCTCTCCCAGGAGCCATGATTCAGCCATGGACAGGGACGACACCCACTTCCCAGGCCAGCCCCGAGAACAAAGCTGATGTTGGCTGGAGGAGGGAGTAGAGCAGAAAGGGTCGTCCAAGCCCAGGGGGGAGATCTAGGCAGGCAGAGCAGAGATTCCCACGCACCCCGCCCTTGCAAGGCTCCATGGCCAGTGCTGGGGAACAGCT
>TRINITY_DN291287_c0_g1_i1 len=220 path=[0:0-219]
CTGGATTTAGAACTTTAATTAATACATTAAGTACACATCTATGTAATTATATAGTCCAGTAAACATTCTTTCTTTTCTTTTCTGCTGTTTGCAATGTTAGAAAATGTGCTTATTTACTAAGGCCATGATCCACAATCCACTTAGCCACACTGAAGCCGTTCAACCATGTAGCTGCATTGAGGCACTCTGGAACAAGTGCGTTTGTATATCACGGTCTAGG
>TRINITY_DN291290_c0_g1_i1 len=240 path=[0:0-239]
TGGACATGTGGATGGTAGGGGGGCCAGGCGTGGACACATCTCATTTAAAAACACTCACTGTCTGATACCTGAATATTTTAGTTCACCTGTTAGTTGATGGTGGATAATTTGTCCCATAATTAAAACCTTGAGAGTTTTGGATGATGGAGAGCCCTTTCTAAAAATATAATTTAAAAAAATTGTACATTACTGAAACATTTTTTAAAAAATTAGTTACTATAGTTATGTTGGTGATTTAGT
>TRINITY_DN291372_c0_g1_i1 len=246 path=[0:0-245]
CGGGCGGGCGGGCCGGGCCCTCCCCATCTCCTGCCACCCCATGCTGGTGGACCATGAGCTGGACGACCCCGCCAGCGACACCTCCTTGGACATGCACTACCTGCCGGTGAGCGGAGGGGAGGGGCCAAAACAGCAGCCCGTCCCCTCCCACCGGCCCGGCGTGGGGCGTAGCTCCTATGGTGGCGAGTTCCCCATCACGCCGCACGACAGCCCCGACCGGCGCCGGGTCGTCTCGGCCCCCAGCGG
>TRINITY_DN225778_c0_g1_i1 len=292 path=[0:0-291]
CCGTCCAGACCCCCTCCCACCCCCTCCCAAGGTTCGGAGACCAGGTCGAGAGGGATGGCGGAAGTGGAAGTTCCGAATAAGGCGGGGGGTGTGGATGTTCATGGCCGGTTCCCAGGATCGTTCAGTAGGCCTATAATGTTCCAGTCAACCAGATAGTAGAGCTGTGAATCAGAAATACGGGAGTCCAATATGGCCCGAAACTCATACTCAGGTCCATCAGGAAGGAGGACGGGGGGGTGGGGGCAGCACGTTGAAGGGTACAGCTAGGGGTCTGTGCTTTCTTTAAAAGGGG
>TRINITY_DN225773_c0_g1_i1 len=296 path=[0:0-295]
CATAGATGGCTGCTCTGATGAGGAAAACAAGGAGCGACGCAGACTGGAACACTTATTTTTACATATTCTGTACATATCACAAATTGAATTCATGTGTGTTAAAAGTGGAGAAAGAGAGGCAACACAACATTAACTGTCACTATAAGTGGTTCCATCTTTACCTGACAAACCACCTGGGTACAATGAAGGAAGAACTACCAACAAGACAATCACACACAACTAGGCAAATCCAGGCACTTTCTCTGATACAAAGAAAATTTTAACTAAGGGTGTGCAGGACTTACCTTTTTTGTTTT
>TRINITY_DN225747_c0_g1_i1 len=215 path=[0:0-214]
CCCACACTCTGCCCCACACAGCACGACTCATTGCCTCGCTACCCTAGCCCCAACCCCACTGATGTCTTCCCTCAAACCCCATCTAGTTCTGAGCCCCCATTTCCCTCCCAGTTCAGGATCTACACACACCCCCCGGCCCAGCACTGACCCCCCCCTCTCTCTCTCCCAGGGGGGAACCAGAGCAGATGTGTCATCTGAATGTGACACAGACCCCC
>TRINITY_DN225744_c7_g1_i1 len=255 path=[0:0-254]
GCTGGGGATCACTGCTCTTTATATTAAACTGCGGGGTACAAGGGGGAAAAAAAACAAAAAACCCCGACCCGGGGCCCCGGCAGCCCCCCCCGCCCCGGCCCCCCCTGGGATGAAAAACGGGGGGATAGAGGGTGTCACCCCCCCCCCCTCCGACAGAACGGGAGAAGGGCGGGTTGGGGAAGAGGGTAGAATTCGGGGGGTGGCGGGTCATTAAAAAAAAAAAAAAGCAAAGTAAAGAAAACATATTGTTTACCC
>TRINITY_DN225819_c0_g1_i1 len=218 path=[0:0-217]
GGAAAAAAGACGACTGTGTGACAATAAAGTTTCAGGTCCCAGAAAAGGGATCCTCGCCTCCCAAGCAGCTGGTGCTTGTCAGCTTCAGAGGCCGCTTCCACACACCCCCACACTACCTCAGCTGAGGGACGCTGTGGGGGGGAAATACACCAGGCTAGCCTTTGCAACTGACAGGCGCCATAGAGTCTATAGTACCAACGGACCTGTTGGAGGCAGAT
>TRINITY_DN225816_c0_g1_i1 len=370 path=[0:0-369]
TGCCCCCACAAATTTTAAAATCTTATCAGGTGTCAGGGAAGATTTCTCCCAGTTAATGTGAAAACCCAGCTTCTGAAGGGTTGATAAGGCCATATGCATCTGGGTAGTCAGCAATCTGTCTGAGGAGGCTGCAAACAGCCAATCATCCAAGTAGGAAAATACATGCATTCCTTGCTTGTGGAAATAGGCTACTATAGGGGCCAGACATTTAGTGAACTTTCTAGGTGCCGTAGACAAGCCAAATGGTAACACCCTGGATTGGTAATGACACCCCTCAAAGTGGAACCTCAGGAAACATCTATGGCGAGGGTTAGGGTTAATGGCTATATGGAAGTATGCATCTCGCTTATCTATAGTAGCCAAATAAGCT
>TRINITY_DN225799_c0_g1_i1 len=270 path=[0:0-269]
AAAAAGAGTAGTTAAAATAGGTTTGTACTTATGTGCCAAAAATAGAAAAGAAGCTGGATTCTCTAAACAGTTTATAAAAGTATTTATGGCAAACAGAACGGAAGGCACCCATGATTCGTATAAAGGCATATATAGATAATTCTTGCTAAGAATAAAGCCTTGGCTGTACCTGGCAGCTTTATGTACATTTCAGGTTTGAAGTGTTAACAGTCCAATCCTGCCCTCACTGATGCCAATGGGAGCTTTGCCATTGACTCCAGTGGGAGCAGG
>TRINITY_DN225758_c0_g1_i1 len=208 path=[0:0-207]
CTGGGATATAAATATAAATGCACACACTTGCGTGTCGGGGGTTAGCTATTTATTTCAGACCCTTGCGCAATATCTAGCCCCTCATCCAGTCCAATCTAAAAGCATAGTGGAGACTGTGCATTAGAGGGACAATGTTAGCAGACTTTGAAGGAGGTCCCCACAGTCCTCCTGGGCTAGAGGCACACAAGCCATCTGCAATTGCACTTGG
>TRINITY_DN225766_c0_g1_i1 len=290 path=[0:0-289]
CTGTGATTAAAATCACGTGACTTTTCCTGAAGAATGTGGAAAGGAACATGCACACATTATTAAATCTCCCGTAGGATAGAAACTAATGTGAAATAGGGTAACGTATGTTTAGTGGCCTAAGAAAGAAATGAATATCTAGCTAAGCTGAAGAACATTCTACTCAGTCTTTGGTTTGCTGATGGGCTTAAAAATAAGCCAAAAAGCGTTCCTGCCTTTCTTCAGAGGTGGTTGGAAGGAACTGAGGTGGGAGGCTCCACCCTCTCCTTTTATCTCCTCTCCTCTTGTGAGAC
>TRINITY_DN225785_c0_g1_i1 len=211 path=[0:0-210]
CTGGGAGCCAATGTTCCCGCTTGGTTCCACCCACTCTGGCCCAAGCTGGGTTGTGGCTGGGCATGGACTGTGGGCCCACATTTCTGGCCCAGTCGCCACCCTGGGTGGGATTTCTTCCGGGCCCACGTTTGGCAGGCCCAGAACAAACATCCAGGCATCATGCTGCCCTAGTCGAGCCGAAGCAGGCCAGCGTGACATCTGTTAACACCCT
>TRINITY_DN225814_c0_g1_i2 len=260 path=[0:0-259]
AACCGGCCTTGTCTGCCACTGCTGCTGCCCCATCACTCTCTCTTCAAAGCACCTCGTGAGGCGGCAGCCCAGCAGCGCGGCTTCCAAACCAACCCCTTCCCTCAAGCTCTGGCGGAGCTGCTGCTAGCCCCGCGGCCCTAGGCAGAGGGAAAGCCGCAGGCGTGCAGCCACGTGCAGGGCGTGGGCCCCTCTCACAACTGGCCTGCACTCGGGGGGGCGGAGGGGGCAGGAAGGCAACCTCGTCTCACTCCCCCTTGGAG
>TRINITY_DN225777_c0_g1_i1 len=204 path=[0:0-203]
TTGAAAATCAAATCGAAGGAAGTTGTAAGAAATATTAACTCTAAATGAGGATTTATTTTTTTTATCAAGGTGTCCTCTCCAAAGCAACAGTTTGAGATGTTAAAATTGCATTCCCATAAAAATTCTGTATTCTCAATTTGTATATTTAGACAGTTTATATTTAGACCTATAAAAATGTCCATCCATTTTGACTCTGATTATTCC
>TRINITY_DN261943_c0_g1_i1 len=204 path=[0:0-203]
GAGCAACTCGGTCAGTCCAAGGCCAAGCTGGAAACAGAATCCAAATTTGGCAACTGCTTCCCTTCCAAGAAAAACCTCCTTCAAACAGATATGCTAAGACACCTCTTTTGTACATTTCCATTTTAAATCTAGAAATCCCTCAACGGTTTGTTTTTCCCTTCTGAACTGTGGGGTGATTCATGGAAATAATAAACTTGTAGCCTC
>TRINITY_DN261926_c0_g1_i1 len=238 path=[0:0-237]
ATTTGTTGTAATCTGGTATATTGTGTGAAATATCCTTTGACGGCAAACAGTTCAGTGTTTCACATGCTACAGCTAGAACAAAAAGCAAATGCGTGGACTGATGTCAAGATCAGTCGTGTTTTCCTATTTCTCTTGCAATCCAAGGTTGTTTCTTTCTTTGTATTCTGGATTCCAAGTAGCACTGTAACCCAGCACAAACTTTCTTGTAAAAATTAAATAAATAAATAAATGAATGAAC
>TRINITY_DN261957_c0_g1_i1 len=313 path=[0:0-312]
TTGTTTTTCAAGTATTTGGCCCACATTCACTGTCGAGAGCGTACCAAATACATTCTAGGTTAGACCACCAAAACGCTTCTCTAAGTTCAGATTAAACCCAGGGAAAAATAAATATGCTTAAGATTAATAGTAGAATTTTACAATGACTACACTGGAGGTGCTCTAGCAAGACTTTACAGCTTTCATTCTAGTTCCTCTGTCCTACGATAGAAACTAAAGTTGAACCTTTTGATCCAAAACTCTAAAAGCAAATGTGACTATCCCCTCTCATACTTAATATGTAGCTGGTTAATTTCTCTTGTTTGTCAGGTGC
>TRINITY_DN261967_c0_g1_i1 len=220 path=[0:0-219]
CGATCTCTGTAGGGAAAGATTCACCACACACACCTTTAGAAATTCTACTGTGAGTAAAGTTGCAGCCTATGCTCATAAGTGCCAGGAACTAAAGCGGCTCAGAACCCTGCCCACCAGAACTTAGGGGATATTTTCTAGCTACTTTCCAGTAAGAAGGAATGGATGGTTTGGTTTCTGACACGACTCCCAGAAAGCCCCACTCTGAGTCCAGGGGTTCTTG
>TRINITY_DN261905_c0_g1_i1 len=484 path=[0:0-483]
CGTGACCAAGGTCGTGACTACAAAGTAATACAATAACACACACAATACATAAAGAGAAATAGAACCATTCATAATGTAACATGGCTCAGTCATGAATATTTGATCCTGAAGAATGGGAACAAAATTTCTACTGCTGACCATGACATTAGGGCAAATTTGCTGAAGACAGAACTACATTTTGCTGCAACATTAAAGGCTTCTGCTACATAAGGTTTTAAATACCTTGCCTTGACATTTATGGATATTCTGAATTTTTAATAGGCTCTTTTCTTTGTGAGCAAATTTAATTCCATTATTAAATAATACGTTTTGGCCCCGTACGGCTGCTGCTAATTACTCACGTGCTGACTGATTTTTAAACCTTGTTGAGAAAACCTATAACATTTATTACTCTCATTAAAAAGGCCTAATGTGAAGTGGGTTTTTTTACAGGCTCTCCAATTGCTCTCCCATGAAAAAATAAAATAGATAAAATAATTTTTCA
>TRINITY_DN261951_c0_g1_i1 len=212 path=[0:0-211]
TTTGCAAATATTCCCCTTCTCTCTCAAGTTCATTCAGGGTTCAGCCACTGGGGAAAAAATATCTTGACACAAAGTCTAAGAGGAGCAGTTGAACATTGGGTTTAACCAGGAACCAAAAGAGTTGCAAGCCGTTCAACTCCAGCAAGGGGTTTCAGATGCAATAGGAATGCCCTTCATTGGCTGCCAGCAGCAGTGTGAAATATACTACCACC
>TRINITY_DN261962_c0_g1_i1 len=246 path=[0:0-245]
ACACTAACTTCTATGGGCTTGAATTTTGTTTATAGCCTTGATACAGATAGATTCTTAACAACCTTTTAAATATTGTTTGCTTGTTTGGACAGCATACAATACCAAAGACAGGTCTATTTCTTTAGGATCTGCTTAAGCAGAAGTTCTAATAAATCAAACTGTTTTCTGTGGCCCACTACAATTAACATAAGCAGATTCAACTGTATATGTAATGCAAACAATGTCTAATCCCTCTTTGAGTCGGTC
>TRINITY_DN261921_c0_g1_i1 len=231 path=[0:0-230]
TCTGTTCGGATGTTCTCAATGTTATGGGTGAAGTGTTTCCGAAGGGCCGTGTTGAAATAGAACTGATTGGAGTTTCTCTCCGTGTAGCATGAGACCATCAGCAACGCCAGGAACACAAGCTGCACTCCCATCTTGCGGATCCATGTGTAGAGCTGCTGCTTCTTCAAGGCCCTTTCCCAACGAGGGGCCATTGGCCTCAGCTGGGGGGGGCTGTAGACGGGGCTGTTCCAG
>TRINITY_DN261921_c0_g2_i1 len=213 path=[0:0-212]
CCGTGTCGTGCTCCCCCGTGTGGCTCTGTCTCCTGCAGCGGGGCCCGATCCTCTCAGAGCCTCACGCGTGCTTCGCAGTCGGGGGTCAGGCAGATGCTCCCAGAATGCAAATGGCAGAGAGTGAAGGGAGGGGGCAGATGCCAGAGCAGCAGCGGGGGATCGATCCCTTGCAGCTGTCAGATCGGAAGAGCACACGTCTGAACTCCAGTCACC
>TRINITY_DN261942_c0_g1_i1 len=209 path=[0:0-208]
TTGAACAAAGCCGGGGCAAGGACACAGCCTTGCCTTCCCCGGTCCTGACTTCAACCTCATCCGTAACTGCAGCCCCCGGATCCAATTTAACTACCAAACTAGAATCAACATGCAGATTATATATCAAAGCCAGAAGTCTCCTATCCATGGAATACAATTTCAGTTTAGCCCAGAGCAGATTTCGATTGATTGTATCAAATGCCGCTTTC
>TRINITY_DN261973_c0_g1_i1 len=219 path=[0:0-218]
CCTTCCCCTTCCGGCCAGGCTGCTGCCAAGGAGGTTTTGGGGCCTGCGGATTTTAAACAGCAGTGGCAGCAGCATCAAGCGGCGGTAGTTCCTTCTCCTGCTACGCAGGCTGCTGCCAAGGGGGCTTGGGGCTGGTTGGCAGCACAGCGCAGCGGGTGGGTGCCGAGCAGACTCCTGAGTCAGTGCATGCCCCCCCCTCCCAGAGCAGGCCACGGTGAA
>TRINITY_DN261970_c0_g1_i1 len=303 path=[0:0-302]
GTTAGCTCTATGGAGGTGGGAGAGGGCCTGTGCTATGGGGTGGTGGGGTATCTGACACTCCACAGCAGGTTAGACTTCCTCTAACTCCATAGAGAAAACTGGGAACTTAATCTCGTTTGGGTCTTTGAAAATTTTCCCATGGTAGGAATGAAAGAGAGAAGGGCAATGTGACCCTTCCAAAATGGGTCCAGACATAGACTCAACAGGAGGAGCCAAGACCAGAGCTCTCTGTGGGGCCGCTGAGAGCCAGAAAGCATATGTGACCATGTTAACCACAATCTCAAGTGGACAGTTTTATTTATG
>TRINITY_DN261972_c0_g1_i1 len=457 path=[0:0-456]
CGGTACTCCACTTTGAACTTTTTTTAAAAAAAAATCAGGACATGCAAACTCAAATGGGGCAATATGAAAATGAGAACATCACTAGTTAAGTGCTCCAGCTGATAACTGCAGTTTGTTCATTAAAGGTAAGTAGTCAATCACTGGTTGCCTATTCATCCCATTCGAAAGTTTTCCTTGGTAGCTGTGGCAGCAAAAAATAGCCTCTGTTGGTTTCCTACCACCAAGATTTACTGGTGCTTAGAGTGACTCCAAGAAAACATCACAATGTTCATGGCAGGTTCTCCTCTTCACCATAACGTTCACGTTGTTTCTGATGTAAGTGTATTCTGAATTTTGCAGAAATGGGCCTTTTCAAACATGACACTTCAGAGACAAAAATATTCCATCTCCCGGGTGTCGGGGGCAGGAGAAGCCGGGGCAGGGGGGCGCTACAGCTGCGCGGAGGAGGAGTCTCGAC
>TRINITY_DN261964_c0_g1_i1 len=205 path=[0:0-204]
GTGCTGGAGGATGGCATGCCCAGAGAGGACATGGAAGTGCTGCACCCCTCCCTTCCCATACCTTGCCCAGTGCACCTTTTCCATTTGGCTGTTCATCTGTATCCTTTGTAAATACACTTTACCATAAACTGATAAATGTAACTAAAGCATTTCCCTGGGTTCTGTGAGTTTCTATAACAAATTAATTGAACCCAAGAAGGGGGTC
>TRINITY_DN261925_c0_g1_i1 len=214 path=[0:0-213]
TGGCAGGAGGAGCAGGGTAAAAATGTTCTAAATAAATAAATAAAATTAGGATGGAGACTTGTCAATGTAAGATGGATGAATATGTGAGCGAAAAAGGTATATAACCTGGGTCGTCAGACTGCCCCTGCACGCCAGCCCATCCAATGTAAATTGCGTGTGTGCTCTGTGCCCCTCTGCAGAAGTAAAATAAACGAGTCAACATTGCTTACTGAAG
>TRINITY_DN261954_c0_g1_i1 len=253 path=[0:0-252]
GTCTGGGTAGCCCTGCAGGTAGCCACAGGCTATTGGCATACCTGGGTGAATCTCTGGGGGTACAAAACTACTTCGCAATGTTACCCCACGAGTCCCCGCTTACCGGAGTGGGGGGGTGCAGAGTGAGGCTGGAGGCTGGGTGGCAGCAGCTGGTGGGACTTGGAGCTGAGTGACAGGCCTGGGGGCGGGGGCTTGGCGTATGCGCTGACCTGGGTCCCTAGCTGGTTGGTCTAGGTCCCAGGAGTTCTCAGGA
>TRINITY_DN261890_c0_g1_i1 len=207 path=[0:0-206]
GCCCCAAGGTAACACCTGAAGTGCTGAGGTGAACCGCGCTGCTGCCCGTAGCCCACGGCACAAGTAGCGCCTGCTTAACGCCTTTGCCTGCCATGAGGTGCTGGCTCGCGGGCATTGGAAACACTGCGGGGAGGGCGATGGATTGGGAATTCTCTGCAGCAGCCGGGGGGGCGCGCGCTCTCTCTGGGGGCACGTGCTTTCGTGGGC
>TRINITY_DN261941_c0_g1_i1 len=217 path=[0:0-216]
TAAATGAGTTGTAGACTTCACTTCCTCTACACTCTGAGCTAAAAGGCCTGGGTGTATTAGCCCTGTAGAATACCAGGCTTGTGAATGGTGGGTTGTTCAGGATATGCTCCCCTGGCCAATGGGAGAATAATACAGGAAAGGTGGGGTGTTGGCTCCCTGGGGTGGTGGTGCTAGACTGTCCCAGGCACCTGCTGCTCAAGGGACTCTTGCAGAAGTG
>TRINITY_DN261927_c0_g1_i1 len=208 path=[0:0-207]
GCACTCTGGCTGAGGGTCGCGTCCACTACACGGCTGCAGGCGGCCTGACCCTGGTGGGCGCGATGCGGACCCCGCCGCTGGGTAGCGACCCGGAGCCCGAGGAGGTGGCTGCTGAGGACCGCACCCCGCTGCTGAGCGCATCCCAGCCCGAGCCCAGAGGCGCGGCTCCTGCATGCTGCTCTGCTCGCTACAATTTAGCACTCCTGGC
>TRINITY_DN234958_c0_g1_i1 len=210 path=[0:0-209]
CGATCTTTTTTTTTTTTTTTTTAATATAATGAAACATTTTATTTTTAACAATTTTTCTTCTGATTAGAGAAAGTCAAATCTAGGTTAGGGTAAAGTCAAGGCACTTTAAAGACTATTGTAAAATAACTTAAGAAGTATTATATTTATACGGCTGTGTCAGTTATATTTATACAATGCTGGCCTTACAGTCATAAAATCCTTTTAATGGGC
>TRINITY_DN235052_c0_g1_i1 len=412 path=[0:0-411]
CACACGCTCACGGCGCCTCAATGAGAAGACACGTCGCTACTTGAGGGCTGAATGCTTCCGGGTGGAGAAGAACCTGCTCATATTTGGCTGGGGGCGCTGGAAGGACATCCTGACCCATGGGCGATTCAAGTGGCACCTAAACGAAAAGGACATGGAGATGATCTGCCGAGCACTGCTGGTCTATTGCGTCAAACACTACAAGGGAGATGAGAAGATCAAGAGTTTTATCTGGGATCTAATCACTCCCACCAAGGATGGACAGAACCAGGCCCTGCAGAACCACTCAGGCTTGTCAGCCCCAGTACCCAGAGGGAGGAAGGGGAAGAAAACCAAGAACCAGATGCTGCTCCCTGAGATCAAGAATGCGGACTGGCTCACAAGCTGCAACCCTGAGATTGTCCTGCATGACGAC
>TRINITY_DN234978_c0_g1_i1 len=507 path=[0:0-506]
CTGCGACCCGAGGGGGAGGGTGCCGGGCAGGCGGAGCGGCCGAGAACGAGGCAGGGACTCTCGGAGGAGCCCAAGTTACCAGCCCTGGAGAGGAAGAGCCGCCCAGAGACTTGATGCCAGGGAGCCCAGGGACTTGGGGGCTACAATTTGTCTCCTTAGAAAAAGCTTCCTCTCGAGAGAACGTGTCCCTGGGGGGGGGGAGCTGGAACTCACGGCCTTCCCCGCCGGCGAGGGCTCCGGGGACCAATCTGCTCCCTGCCCCCGTGCTGGGGGGAGGAACTGGAGCCAGGGGCAAGAAAGGAGTCAAAGAGAAACCAGCCCCAGGCCCCATTTGGCCCCTGCGATTCCCACCCCTGGATTTATACCACACCCGCGGTACCTGGTGGCGCTGCACTCAGTTCAACACCCCCCACCCTACCCCACAGGAGACTCTTCCACAAGGAGCAGAGATGCACCCAGAGCTGTTCGGGGGGGGGGGGGGGTCCCCAAAGCCCCACACCCCCCCCC
>TRINITY_DN234992_c0_g1_i1 len=242 path=[0:0-241]
GCCCTTTTCTAGGATAGGAGACTATCCATGATCTGGACCCTCCCTGTCCTTGCCCCATCCTGAGCACCTTCCTTAAACACCCCCAGCTCCTGACTCCTATCTGGCCCCACGGACTCTGCACTAATTTTCAAAGCGGCCCCTGGAACGGAAAAGATTCCCTGCCCGACGATCTGGAGGTGGGATGAGAGAACTCTGCATCACTGACACATGCTTTCCATAAGAATTCAACTCCCTCCCTGCCC
>TRINITY_DN234954_c0_g1_i1 len=260 path=[0:0-259]
GCTGAGCAGGCAGCAGATAGATCCAGGGGAGTGGTCTCTCAACCCTCAGGGTTTCGATCAGATAGTGAAGCAATTCGGTCTCACCATTATGGACTTGTTTGCATCCCCAATAAACGCAAAAAGACCTCGGTTTATGTCCAGGACTCTTCATCGGCAGGCAGAAGCTCAGGATGTGCTCAACTACAGTTGGCCCAAGGAGTTACTATACGCTTTCCCACCATTTCCATTGATCAGCAAAACAATCTGCAAGTTAAAGAGGG
>TRINITY_DN234965_c0_g1_i1 len=202 path=[0:0-201]
CTGGCCCTCTAGCTTGAGGGTTCAGAAGCTCTTAAGCCTGAACTGAGCTGGAAGTCGACTACTGAACTTTTAATTCAGTGAACAAGTCATTTTGATTTTGCTATGTCTATTTATTATAAACAGGATTGACTTAAGTACACTTCTCTAAGGTGAATTTTAAAATCCCCTGGTACTTTTGTGAAAACATATTTTTTTGGGACAG
>TRINITY_DN234986_c0_g1_i1 len=247 path=[0:0-246]
AAAAACCTTCCAGGTTGCCCTGTAGGAGTGCCTGGTAGTCGGTCTCCTCAAGGCCAGGAGCGTCTGAAGGACTGCCTCCGAATACCCCTTCCGAGAAAGGGCTAGGCTGTCAAATTCAGAGAATTCGCACCCTCATGGAATAAAGGGCCCTGGCATAGTAAGTCGTGTCTGGGCGGAAGAGAAATAGGGTCCTGTATGCTCAGTTCCATGAGGTCCGAGAACCAAGGACATCTCAGCCACCATGGAG
>TRINITY_DN234972_c0_g1_i2 len=392 path=[0:0-32 2:33-114 3:115-391]
TCTTTATTCAATTGGAATTAGCCATGTGGGGGTAAATTGCCTTTAGCAATTTGGGTCCAGTACTCAAACGTTAACTGCTTAAACATCAATGCCTCAGGGGTCTTGGCCTGGATGTGCCCTCCAGTGCCATCCCCAACGTTATCAATCGTCTCCCCCTTCATCCTCGGCTCGCTGCCTTGGCCCAAAGGGGACAATGTCCTTTCGGACAGGAGTAAGGATTCTGGGTGCCGCAAGCTTGGGAACCATCTATGTCCCTGCCTGCTCTCGCGGTCCACCCCTCCCTGGGATGCTAACCCTGGCGCTGGTCGTGCCCTGCCTTTGCACCAGGTGTTGCTTCCCCATCTCTTAGAGAGATGACTCCACTACTACTGATTTTCTATTTTAAAAACTTC
>TRINITY_DN234972_c0_g1_i1 len=245 path=[1:0-124 2:125-206 4:207-244]
GGACGCAAGCTAGGAAGCAGTGGTCGTCCACCGCATTTGTCGGCGCGTCCGGAATGAGACACGGACAAGAGTTCTTGGCTTTAAACGGTCGCACTCTATTCCGTTGGAATTAGCCTGGCGGGGGAAAATTGCCTTTAGCAATTTGGGTCCAGTACTCAAACGTTAACTGCTTAAACATCAATGCCTCAGGGGTCTTGGCCTGGATGTCTCCTCCAGCGCCATCCCCAACGTTATCAATTGCAGCC
>TRINITY_DN235054_c0_g1_i1 len=239 path=[0:0-238]
CAGGGCTGGGGTGGGCAGCTGGCTGCTATTCAGGAGCCAGACCCAGGAGCTGGAAAGGGACCAAAAAAAAAAAAACTCACTGCAGGTCACGCATTTGGCTCCCGGGCCTGAAGTGCCCCACTACAGGCGTGTCCAACCAGCTGCCAAGACGGTGCTAGCGCCCGCGTGAGTTCAGCGGCTGTACGGTACCTGGGGTTGACCTGGCTGACGGGGATGTTGAGACGAGCAGCGATATCTTC
>TRINITY_DN234963_c0_g1_i1 len=204 path=[0:0-203]
CTGTATAATATAATTTTACAAGTGTGCTAGTTGTGGTTGTGCTACTTGTGAGTCGGATAACTGAGACAACCAACAGACTTCACTGAGACCACCTATAAGCATTTGAATGGTAACGTTGTAGTCACTACCAAGTTGGATCAAATTAGAGCTGGAATTCTGAATTTGAAAAGTCATGTTCAATTAGTTATCGCAGCAACTCTGTCC
>TRINITY_DN235046_c0_g1_i1 len=236 path=[0:0-235]
GCGGGGTAGATAGAACTGACAGGAAGTCCAAAAGTAGTGCCTTCCGCACCAGTCCAAAAAAGGGAAAGTGGGCTCTTTAGCTCCAGCTGCTGGCATCCAGAGTCAGGATCATATCTACTAGTCTTCAAGAGGCATTCCATGGGAAAGCCAGCTCAGAGCTGACTAGCATTGGGAGACCCTGCTTCACCTTTCAAGGAACTGTGACTAGCCGATGCATGGAAGCAGTAATCTCTTGC
>TRINITY_DN235004_c0_g1_i1 len=228 path=[0:0-227]
CACCTACCTGAGGAATCTTGCGCGTGGAGGTGCCGACCGCGGGAGGAAAGGGAGCGCCGCCTGAGGCGATGGCGGCGACTCCGGGTGGCGGGAGCTCCGGGGTGACGGCGACAGAGGGCGCGGGGTGGCGGCTGCCCGGGCGGGTGCTGGAGCTGGTATTCTCCTACTTGGAGTTGCGGGAGCTGCGGAGCTGCGCGCTGGTCTGCAAGTCCTGGCACCGCGTCCTGC
>TRINITY_DN235053_c0_g1_i1 len=212 path=[0:0-211]
TTTCAGAATAATTAGTCTTCAGTTACACATTGAAATTGGAGCCTAACGCTTCCAGTAGTTTTGCAGTTGCATAGCCACTTGTTTCCTATGTGCTTCATGGTTTAGTACAGTGGTGCTTGCTTCTGGATGCTTTCTCCTTCAGCAACGTGCATTATTGCAGTGGCAGTATGCAGGAATTCCACTCAAACTCCCAAGTATTTGACCTAATGCCC
>TRINITY_DN234971_c0_g1_i1 len=202 path=[0:0-201]
GGGTACCTCTTTCCCCCTCCGGGCGTGGGGGCCCTGAGGAGCGGGCATACCAACCCCCTAGGGGGCTCTGGCTTTAGATCCCTGTGGACCCTGATCCCCGCTACGACCACAGAGTGGTCGCTGTGAGCCTCAGACAGACCAGGGGGCGGATGTGAGCGCATAGCTCTGAACCCCTCCCCCCCCCTTCCCGCATTTCGGAGGC
>TRINITY_DN234975_c0_g1_i1 len=397 path=[0:0-396]
TGGTATGCATCTAGTAGTAAAATCAGCGCTGCAGAGAATGTGGAAATACAAGCTGGCTGCAATGCTTTAAATAATTCATACAGCATCCTTGTAACTATGTATTTCTATCAGAAATATAGTTGAACTCAGAGTTATAGACAGCTGCCACCTAGTGGTTATGTCTCAGAAATAACAACTGTATACTAGCCTCTTTGCAATACATTAGATAGTGGTTCTGTTAGCCATTTGTTTACCACACAGTTGGGAAAAATTCAAAATAAAAACCAAAGCGCAAACAATTGAAAAATTAAAAGAGGCTCCTATTTGGGAGGCATAGAACCATTTCCCACCTATCATTGACAAGAAAGAACTTAGGATAGGAATACTTAATAATATAGGCTCACAAATCCATATGTTT
>TRINITY_DN275087_c0_g1_i1 len=381 path=[0:0-380]
ATCTATCTGGAAGAGGGCATGTTCAAAATGAACAAATGGGATTAGCATGTGGCACTCCTAGAGCCTGCTGCAGGCTCTGCTGCTTTCTCCTGAAGCGCTGGGCACTTTCAGGCAGGAGACTGGACTATTTGATTAGGTCATCTGGCAGGTCAATTGTCCTGGTGGAGGTGCTGCCAGGCTCAGAGCCCCATCCTGTGAGTGGTGGTGATCCTGGTGCTGAATGTCCGCATCCGGGCAGGGGGAGCTCGAGTCTCTGCTTGGTCAATGATATTACAGGTGTCCCCCTCTATTAGACCTGCTAACGCTGCCATGCCCTTGCAGGGTTCTGGATGGACATTGGGCAACCCAAGGACTTCCTGACGGGAATGTGCATGTACTTGC
>TRINITY_DN275107_c0_g1_i1 len=226 path=[0:0-225]
CCTGAACTTGCAACCGGGCCACTGCTGGCAGATCCTCAGCTGGCGCCTCAGGCTCCAATGCAATCATTGTCGGAGTCCCTCCAGCAAGTACCCAAGTCCGCTGCTTGGCGGTCGCCAACAACTCCCCAGGCAGACCCTGAGGCTGTTGCCAATTCATCATCGGCAGTCGCTCAACTGGAATCCGACACTGCGGCCAGGCCAGCCTTGGCAGACTTCCATCCTGTGC
>TRINITY_DN275140_c0_g1_i1 len=250 path=[0:0-249]
GTCCCTTATTTCTGTATTTAAAGGGGAGGGAAAAAAAGAAAGGAAAAGAGGAGCCTTTTGCATTATGGCATTTTTTTTTTTCTTTGCTGCTGTAGTCCTACATCCCACTGCAAATCATCTTTCATTCTTCATTCTGTTGACCTGGATATTATTATATTTCTTTCAGAAACAGGAAAAAAAATGAACATCTGTGTCTCCTTCCAATCTGCTGCACATCTGCGCGTTTTGGTGCGGGTCTTCAAAGTTCAGT
>TRINITY_DN275159_c0_g1_i1 len=326 path=[0:0-325]
AATACAAATATATAAATACAATTAAAATACATATTTAAAATCGTATACCGAGAACAGAAAGGGGGGGGTGGAGATTAAAACCCCACAAACTCTCTAATATTCCAGTTTATTTTTTTGGTGCTACTCATGACTGATCCTGAAGCGTGCTTAGAGCCACCGCTACTTATGTTCCTAAATTAAGCATGCGAATAAGAGTTTGCAGAGTCAAGGCCTGACTTTCTCAGGAAAATTAGATCTTCATGGAGAAAGGTAGACATACTAGATAATCTCTCCTTGGGAAATTATAGCAGAAAGTAACTTTAAACTGAATCGTTCAGACTATCCCC
>TRINITY_DN275170_c0_g1_i1 len=203 path=[0:0-202]
AAATGCATTCTTGGGTCATAACTGAGCAGACATCATCATTATAGTTACCTCTAAAACTATCCATGTTAGCATGTTTTAACATGGTCAGAACTTTTTTCTAATATGTCAGGATATGTAAAGATCAATACAGAGCTATTCTTCTGAGGCTGAAATACTTCTGAGAGAAGTCTCGAGACCCGTACTTTCCCAATAATATAAGCACT
>TRINITY_DN275131_c0_g1_i1 len=690 path=[0:0-689]
AGCTATATCACTGGAGTTCTCCCCACCCCTGAGCTGAACGCAAAGCAGGAGGAGAATTTCAGCTGCCATTAAGGGTCATTGGGTGTGTCAGGTCTCTCCAAATATCCCAGCTAGCAGCATTTCTTCTTGGGCTGGTCATTAGGAGTGAGCTTGATGGAGTCTGTTAAGTAGCTCTCAAAGATGTCTCGGTGCCTTGCTAACGCCTGCCTTGTCAGGGTCTCGAAGGCCTGCACTACATTGATATCATTCTTGGCGCTGACCTCAAAGTACGGGAGGTCCTTTTCTTTGCACCAGGACAAGGCTATCTCCTTGGACACCTGCCGATCATTCAAGTCGATTTTATTTCCCAACACAACCATAGGGAATCCCTGGTCCATGGGAATGACCTTTTCCAAGAAGTCTCTTCTCCAGTCATCCAGGGACTCAAAGGACTCCATGTCTGTGACGTCGAAGGTCAACATGCAGCCGTCTGAACCCTTGTAGAACGATGACACCATGGACCGGAACCGCTCCTGACCCCCTGTGTCCCAGATCTGCAGTTTCATGGGGGTATCATCCAGCACAATGATCTTGGAAAGGATACTGGCGCCCAGGGTGGTCCGATAGTCTTCATAAAAGGTCTTGTGCACATACTGGTGCAAGAGGGAGGTCTTCCCCACCCCCAGTGCTCCAATAATGATGATTTTCAAG
>TRINITY_DN275138_c0_g1_i1 len=321 path=[0:0-320]
GGGAGCTCCAGGCCGTCAGCCAGGCACAAACCTGATCCCAATTCAAGGCTGGGGAGCCCGAACCAGGGCTTTAGGGAAGGGATGTTTGAATCTCCCAAGTACACGGGGTGGAGCTGCTAGGCCCCTTGTCTGGTTAAACCAGTGGTTCTCGGTGCCCTTCCGCTGCCCCCCTGCTCCCTCTCCCCCCCATCATTGGGGGGGCGGGGGAGGATTTCTAATTGAAGCAGAATGGAGCTAGCTGTGCTCCTTCACACCCCTGCCCAAACACCTTCTCGGTGGAGACCCCCCCCCGATCCGCAAGGAGGAGATCGGAAGAGCACA
>TRINITY_DN275128_c0_g1_i1 len=289 path=[0:0-288]
GTGGGGATCTGATTGCTGGGGCTCTGACATATAAAGCAGTCTATCATCCGCAAACAGGGCTAGTTTGTAGGTATGTAATGTTGTCCAATCTGAATCCTCTTTATATTTTCCTGTTGCCTTAAGGCACAGGCCACAGGCTGCAGTGCTAAACTGAAAAGAAGGGGTGACAGGGGGCATCCCTGCCTTGGTTCCTCTTGTAAGGGTTATTTGTCTGGAAAGCATGCCATTGATCATCAGTTTGGCAGTTGGTTTTAGATATATAGCTCTCAGCCATTGCAGAAAATTTCCC
>TRINITY_DN275154_c0_g1_i1 len=265 path=[0:0-264]
GCAATGGAGATTCTCTCCCAATATTTCATCTCCATACCCCATATTCCATACAATCCAGTGCTGTACAGCTGGGGAGAACCTGGTGCCTGGAGAATCTTCTCTCCCCACCCCCACATTCTGGGGTCGGGTTTTGGGGGATGGCAGCTCCTCCCAGAATTGCCAACATCAACCTTTAGCAAACTTTGTGCAGCATTGCAACCCAGCTGTCTGCAAAGGGTTCCACTTCAGAGTGGCGATATGCAAAGTGACCTCCCTGTTTTCGAGC
>TRINITY_DN275153_c0_g1_i1 len=217 path=[0:0-216]
GCTGTCTGTTGAATACCACCCAACCCAAGTTGCTACTTGTCCAATGTAGATATGCATTTCCACTTTTTTCAGTTATGTACCTTGTAATTTGAATACTGAGAGCCGTGCACCAGACACATTCCACATGAGTTTTGTTTTGGTATCCATGCGCTTTTTGACTTGCCTCATTCAGTTTATGAGTAGGGCTGAAAAGGGTACTTAATTTATTACCCTCAGG
>TRINITY_DN275092_c0_g1_i1 len=221 path=[0:0-220]
CCGGGCTCAGGCAGCCGGATTCCGGTGGTCCTCCGCAGGAAGGCGTCAGGGACCTGGACGAGGATGCCGGCGCCATCCCCCGCGGCTGGGTCGGCTCCAGTGGCACCACGGTGATCCAAGTTACGCAGTGCCTCAAGACCCTGCTCCACGATCTTATGGCTAGCCACCCCAGTCATGGTGGCCACGAAGGCCACCCCGCAAGCATCGTGCTCGAATTGGGG
>TRINITY_DN275109_c0_g1_i1 len=280 path=[0:0-279]
GATCCTTTCCGCTTAACTAGGGTTAAATCTAGCATTATTATAGATCAGGGGCACACTGTATTACTATAACTTTGCTTCCTTTTTAAATGTTGTTTACCACGCCCAGGGTGTAGTGTCCTTGGGTCTATACAGCCTAGTCAACACTAACTTCCGTTTGCTGCCTTCTTCCTATAGCGCAACTCCCACAATAGCCAAACCCTACCTGTGTCCCACTGCGCTTGGGGCGGCTCTCTGCTCCAAAAGGAGCTAAAAAGAAAAACTTCATCCCTCTCTACCTAGC
>TRINITY_DN275110_c0_g1_i2 len=279 path=[0:0-278]
CTGGTCCAGGAGACGGCGCTGCAGGCGTTGGCGTTTCCACTGGCGGTATTCCTGAGGGGGGGGAGGGGGGAGAGAGGGACAGAGGGAGTCAGACTGGGGAGAGAAAAGGGGGGGGCTCTCAGGGAGAAGTGACCCCCAGCACGTACACTCCTGCACAAAGCGAGGGGGATTAGCCCAGTGCCCCCTGGGAGTGCCCCCCCCACCAGCCCAACAAGGCTCCTGCTAGCCCCAGTGCCTCCTGGGAGCAACCTCCCCACTGTGGCTCCCCCAGGCTCTCGC
>TRINITY_DN243099_c0_g1_i1 len=268 path=[0:0-267]
CAGCAATTCAAGTTGTACTCAAGTGGATTCCACTGTAATCATTCTAGGTCACTTCTACTAAACTAAATAACAAAGAACAAACTGCTGCAGGCAACTATTTCAGATTGTTCAGAGTCCTTCAATAATTGTTGTTTTCTCTGGGTAACTATACTAATAATAAACTTTTTGCTGCCCCTGCAGCAGAGGAGAGTGGAACAGAACAAGCCCCTCTGGCCCACTGGATGTTTTCCAAAGCTGCTGGGTAAGATCTAAGTGAGGCTGTACTGGG
>TRINITY_DN243131_c0_g1_i1 len=328 path=[0:0-327]
TGCCAGGGATTCATATAGGGATCCTCCCTAAGGGTAAGGCAGTATGAAGAGGAGTGTAGATGAGCAGTCTACGGGGGATTAAGACAAAGGCAAACTCCCGCAACAACAAATTGAGGCAGGGGCAGAGTCTCATGTGAACGTAGCCGCCAGCAAGTACTCCTGGGGCTGCTTCGAATGCGAAGGTTAGGACCATTGCTGGGATTGGCCGTGGTCTGGTTATAGGAAACGCATCTCTGTAGGGTGAGTCATTTTAAGATTTTAAGAATGCTTGTCCATAGAAGAGGCCTTTCTCTCTGATTTGCAATCCATTTATTTTTCTATTGCCTCC
>TRINITY_DN243161_c0_g1_i1 len=243 path=[0:0-242]
CTGTATCTGTACTCCAATACGTTTATTTAAAAGCATATGAAATTGGATATGCACAAAAATTATAACCACTGTTTGCAGATTAGTATCAAAAAGTATTTTTAAAATGTAGTATTCTATTGTGCTACTCTGATTCACATCTGTAAATATAACCTACCAACAGTCCCCACCTTAAGTCTAATGTTTCATCAACTTTACCAAATACAACTGACTCAATTATCACGGCTACTGAGGGGGAAATTGGCC
>TRINITY_DN243116_c0_g1_i1 len=225 path=[0:0-224]
ATCAACATGCTGAGAACTAGAGCCATGCTTGGTTTTTTTATATGTTCTAATTAATATTTTTTAAAGTACATGACACTAATATTGGGTCATGTTTATAATAACCTTATTTGGGAGATACTGAAAGATATTTGCTGTCTTGAGCTCATCTATGGTTAACAGATAGATGGTTAATGAGTATATCGATGTGCATGTTTCTGTTTAAATTCTGAAGAATAAAGATTGGCC
>TRINITY_DN243119_c0_g1_i1 len=238 path=[0:0-237]
TATGGAACTGCCGTTGGTCGCCTGGCATTACTGGTAATCCAACGCACTTGCCCAGCCAGCAGGGCGACTGGGGGGGTAAGGTAACTTAGATTGTAGACCCCAGAGTGAGCGCAGTACCTGAGCATATGGCAGGCTGCCAAAACTGCTTGGTTATAGTGCACTACTGGACCCAGGATTGGGCATGGCGCATCCCCAGATGACCTGAATTGGATTTAAATGAATTTTGAATAAAGAGTGC
>TRINITY_DN243089_c0_g1_i1 len=247 path=[0:0-246]
CTCTGGTATTTTTATGCCCTCGTTCTGAGTCAAATTCACCTGTATGTGATCTCCTTCGTGGGTTTAATTGATAAGATGTGCTATTTAAATCTCAGAGGCCCTCAATCCTGAGGTGCATGCGAACCAAACAGTCCAACTCAAATTGCCCTCTTTGGCCCTCTGCGGCCCAATATCCTCCACACCGCGACAGACATTAGAATGAACATTAGACTCAGCAGAGCCCATAACACAATCATAGTACCCGAGC
>TRINITY_DN243088_c0_g1_i1 len=257 path=[0:0-256]
GGGCTTCCAGTAGAAGCTGAATGGCAATGGGGGCTCCAAGACTGCATTCCTGTCTGCTTCTCCTGCCCATGAATTACAGTAAAGACTGGTGTCTGGTTCCAGAGTCACAACTTATCTGAAGCTCTGGAGGAGAGGACAGACAGGAGCCCTGCCTCTGAAAGCTGCTTGCAGCACCGGGAGCACTGCTAGCTCTCAGGGAGAGGCACTATGTGGCAACTCCCAACACATTCTGCACAATTCTATACTTTATAACTGAC
>TRINITY_DN243145_c0_g1_i1 len=213 path=[0:0-212]
CGCGTGGCTGTTCTTGTTCACTGGAAGGGACCATGAGCTGGTTCCCAGTAGAGTGGCTAGTAGCAGGTCCCACAGTATGGTCATTGGCCAGTTGGATTAGTGGGATGGCACAGGGAAGCCTGCTTCCTGGGCAAACCCTGTGTCCTACTGCCCAGAGATCCAGGTGATGATGGGGAGCCTGGTGTACCTGCGACTGGGCCTCGAGAACTCCCC
>TRINITY_DN243144_c0_g1_i1 len=226 path=[0:0-225]
CCTAAATTCATCATCTCACTCTTTAAAGCATTCTACAACCTTGCTATTGTCTACGTTTCTACCCACATCCTTAGATATCCCTATTTTTCCCCATCCGATCCAGCCCACTGCTTCCCAATTTTGTTCCTGTGGCTCATTTTGAGACTTACTTGTACTGTGACCGCCAAAAGGCAAAACAACAGGGTAAAAACAGACGTGACGGTGGACTGCTGTAGCCCATTCTGGC
>TRINITY_DN243101_c0_g1_i1 len=219 path=[0:0-218]
GGACTTCAACGATATTTGGGGGAAAATTCAGTCTGGGTTCAGGCTTTTGCATGAGGTAGAGATTGCACTTGACAGGGTATTGAATGATCTGCTGATGATCTTTGATCGAGGACAGTGGGCCATTTTGGTCATGCTGGACCTTATGGCAGCGGTTGATACTGACCATAGGTTGCTGCTTCAGCAGCTGAGGGATGTTGCTGGTGTGACAGTGGTTTCAGT
>TRINITY_DN243163_c0_g1_i1 len=229 path=[0:0-228]
CCCACCTGCGGACGGGAGAGTGGGGGCTGGTGGGCGTGACAGGTGGGGAAACCGAGTCACAGCTGTTCGGGAGGCATCAGCGACCTAGAGCGAACCCCAATTCTGTTTCGTTACAACAGCCCCCCCCTCCTTGCACTGGGGCACTGGGCCCTTGCAGGGACCCTGCTCTGAGCCAGCCCGTCCCTGCTTAGCCCCCTGCCCCCCCCCACTCACATCTGGGGAGGGGGGC
>TRINITY_DN243123_c0_g1_i1 len=262 path=[0:0-261]
ACATTCTTACTGCTCAGACCCTTTAAACATTTTTGCAATAGGATTTGTTTAACTCCGATTTTATGTACACAGCTGTAAAGTCTTAGTTTTAAAAAGTTATGCAAGATTTTTTAAGGTGCTGAAAATCACCTAATCACTGTACTTTCACAAGCTAAGTCGCATGTTTCTCTTTGTAATACTGCTACCGTTTTATTGTGCCCTTGAATGACTTGCCAATTAGTTGAGTCAGGTGCCTTCATTTGAATAAAGAATAGATCGGAAG
>TRINITY_DN243160_c0_g1_i1 len=374 path=[0:0-373]
GGCATCTTCTTTGGACATTCCTGAAACCAAGAGAGAAGATCCGTCAGGAGGCCTCGCAGACACCACATTTGCGCATAAAATACCGTTACTAGATTGCTATGCTAATGCAGTCAGGTTTTTCCCATTTGGTCAGTTCTCTTGTAAAGGTCTCTCCATTGTCCTGGAAGTTGAGACAACACCCTCTCCCTCCAACAATTCAGGGTTATGCAAGCATGCTCCTTGGTGTCCGCATTACCACTTATATTGAACAAGTTTAAGTCAATTAGAGAGCCAGCTTTTAAAGACTCAAGGCAGTAAGGTTCTCCTTAAGTTCAGAAATTCAGCTTCCCCCATACCAGAGGGAGCTGAATTTCAAGTATTTCACCACCCGGAAT
>TRINITY_DN243150_c0_g1_i1 len=262 path=[0:0-261]
TCTCATTTTTGCAGCTCTTACAGAGTCATACTTTACAAATGGTTCGGAAATGCTGATTAGTTACTTCAAAAACTATGCGTAGAAAGAGTCCATTTACCATTTGAAATGGAGAAGTTTTGAAATGGAGACGTTTTTCAGTGTGCCATCATTCTATCTTTAGGGAACCATGTAGAAAACTGGGATCAAGGTTTTTTTAAAAGTGCACACAAGAGATAGGGGGAAAAATCCTTCCTGCGAGAAACTTTTCCACCTCCTGTTCCAC
>TRINITY_DN243118_c0_g1_i1 len=213 path=[0:0-212]
AATTGGTGGGAAATAAAATTGTGCAGAAACAGTACTTCTCTTTATTTTCTGCTAGGACTCAGGATGCTCTCAGATATAATTGAAAAGCTCATTATGTGCCAGCTGGTAGAAGCAAGGATTTGATTAACTGGATACAAGGTTAGAAGCAAGAGTTAAATCCATTAGCAGTTACACTGCAAGATTACTTGTGAACTTTCTTTTTACAGATTGTTA
>TRINITY_DN243105_c0_g1_i1 len=580 path=[0:0-579]
GGACTATCTAGTGCTATTTTGGGAAAATTTTGGTACTATGTAGCATCAGAATGTAATATCCAAATAATGAAGTGACCAAGATGAAACAACTAAAATGAATGTGTCTTTGAACTTGATTTTATTGTTTTCATCCCATATCTCCAACGTATCAAGATCACTCTGATTTGGATGTCATATGGGCACCAGTCCACTGGAAGGGAAGGAAATTCCTCATTTTACTATATAGGACTCATTAAATGACAAATTTCAGACTCTCTAGGACAGCAATCCCAAGCTTTTTGGCTGCGAGACCCCATTTTGAGACAATATATAATCCTGTAATCTCAGATAGCAACTAAGATGTGCGAAGTCTATCAAATATCTATCAGATCATGATCCCACCTGATCCACAGGTTGGTAAATCATCTTCTCGGGCCCCTTCCTCAAATCTATACCAGGCACTTGCCCTGCTCTTACTTTCTGCTCTGCATTCCACATAGTCTAATGCCAGGTGCTAGTGTGGCAGCAGCTTTCTGGGGTGAGAGCACAACTGCAAGGCAAAATGATAGGTGTCCCCTCACCATCTCCTTCCTGAAAGAGC
>TRINITY_DN243151_c0_g1_i1 len=263 path=[1:0-126 2:127-262]
GGGGCCCTGGGCCAAGCCTTGGGGGGGGGCCCCAAAGGGCGGGGGGGCCTGGTTTGTTTTGGGGGGGGGGGGGGATTTTCAGGGGATGAGGGGCGGCTGGTTACTTACCCTGCAACTTGACTGCTCCGCAGCGTATAACTGGCCAGGGATTCCCAGGGAGTTTACGCGCCCCCCCCCCCCATGAGCACTGACTCGGAGACTCCCGGGGGGGAAAAAAAACAAAAACCGGCGGCGTCTGTCAGTCTTTAGCCTGCGGGGGGGCG
>TRINITY_DN243151_c0_g1_i2 len=210 path=[0:0-73 2:74-209]
GGTGGGGTGCGGGGATTTTCAAGGGATGGGCGGCTGGTTACTTACCTGCAACTTGACCGTGTCAGCTCAGTTCTGCAGCGTATAACTGGCCAGGGATTCCCAGGGAGTTTACGCGCCCCCCCCCCCCATGAGCACTGACTCGGAGACTCCCGGGGGGGAAAAAAAACAAAAACCGGCGGCGTCTGTCAGTCTTTAGCCTGCGGGGGGGCG
>TRINITY_DN243102_c0_g1_i1 len=210 path=[0:0-209]
AAAAACATGAGAAACGAATGTCGAAGGATGAGGAAAGAGCAGTCAAGGATGAGCTACTTAGCGAAAAGCCTGAAATTAAACAGAAGTGGGCATCCAGGCTCCTCGCCAAGCTGCGCAAAGATATCCGCCAAGAGTACCGGGAGGATTTTGTGCTCACCGTTACTGGGAAGAAGCACCCATGCTGTGTATTGTCCAATCCTGACCAGAAGG
>TRINITY_DN243085_c0_g1_i1 len=286 path=[0:0-285]
GAGATCTACATATCGGAAGGGACCCATTCCACAGAAGAAGACAGTAAGTAGATTTTGTAACAAGAATGTGGATTGTGCATAATGAACCAGCCCCTCTTGATACTTGTGTTTTGTTTAAAGTTGCAAGATGAAGCATTCAAGTGAGGATGTCATCCCAAACTTTAAACCTGCTAGGGTCAGATTGACGGCATCTCGGGCTGCTTTCTCATGCGCGTTAATAAGCACCTGTTGGCGCTGCAGGGAAGTCCGGCACTCAGAAGCGGTGTAGCTTCCGTCTCGTGAGAAG
>TRINITY_DN243100_c0_g1_i1 len=460 path=[0:0-459]
TACACGACGCTCTTCCGATCTCTGCCTATTCAATAGCCTCTGGAAACTACACCCTACCTACTGGCAGAACCAAGTTTTCCACTTTGCAGCTACCAAGAACACTGGCTCCTTGGAAGAGAAGCCAGCGGACAAGGAGGTAGATTAAATGGGACAATGCCTCCAGCAGTATGTACATTACAGGGTTTCGCAAGTAGCAGTTCCATCTTGGAATTCAGAACCCATTACTACAGCTATTTTCTATCAAAGATCGAGAAAATGTTCCTTCTTATAAGTAACACAACTCATACATTCAATCAGTTGTGGGTTGCAAGAGAGGAGTTTATTCTTAGCACTTACTCCAAGTTTTTGCCCACCACGACAGACAAAACACGAAGATGTGCTACAACATCTAAGACCCACATAACTGACTTTATATCATGCTGTACTTTGAACTGTTCAAATGCAGCTTATTCTAGTAAGT
>TRINITY_DN243107_c0_g1_i1 len=227 path=[0:0-226]
CCATCAGTGTGAAAACCCGGCGCCGACTGTTCGATCCAGCCCCAATGCCGATGTGGATCGTTATCCTCGCCGTGGTGGGCATTTGCGTGCTCGTCCTGCCTTTGGTGGGGATGGGTAATGAAGTGCCTTGGGCTCGGATTCCGGCAATCATGGCCTCACCGGAGGCTCAGGATGCGCTGTGGTTGAGCGTGAGCACCTGTGTGATTGCCACGGTCATCGACGTGTTT
>TRINITY_DN243117_c0_g1_i1 len=473 path=[0:0-472]
ACGTAATCCTGTAAAGATGTCTGGTCTCAGCATAGGCCAGACCACTATCTCCTTAATAGTTGCTTTAGCAAACTCTACTCCAGCAATGTCATCCCAATTTACTGGAGGGCCATGGTCCATGATCTCATGCATAATGAGCTCAATCATTTTTGGTTCTATGTTCTTCAAACGTTCATCCGCAGGAAAGGTTGGTTCTGTAGATTCAGCCCCATAAGCTTTGCACTGTGCCCCTCCATTTTCATTCCCATCTTGTCTTACCACTGGAGGAACAAACTTTCCATATGGGGTCCGAGACCTTGCAGAACCCAATGATTTTTTTATACCCCCATAAGATGAGGCTGATGCACGCTGAGGTTGGTTTTGATATTTCTTTTGTTGATCTACCCACAGCTGTTCCTTTGCCGTTTTAAAACCAGATATATTGCTCCGTTCACTTTTACTTCCATTCCCTACAAAATTCTTGGCTTCTTCAG
>TRINITY_DN225857_c0_g1_i1 len=219 path=[0:0-218]
CTCGACGTCAGGCGGGCTCTGCGGATTTATATCAAACGCACAGCCTCCTTTTGTTCATCATCAGCCTTATTCATCAATATAAGGCCAGGCCTAAAGGGTTCTAAGGCCTCGAGGACTGTCATATCCTGCTGGTTGGTAGCTTGCATCTCAAAGGTTCCCCCTCAGAAGATCTGGCCACACTCCACTCGGGGGGCAGCCACTTTGGCTGCCTTTGCGGAC
>TRINITY_DN225873_c0_g1_i1 len=246 path=[0:0-245]
GGTAAAAGTTGTTGTACATCCACCATTCTTTTCAGTCCATGGGCTCACTGCAGAGAGACTCCCTAGCAAGTGACCTACATCACTTGTAATAAGGTTATTTCACGACCGTTAATAAGCTTGAGATCATACTCATTTAGGCAGAAGACCGTATACAACCATGAAATAGCAACCACTTCAGGTCGTAACTATCTTGACCCAATTCCAAACATGATTGTAGAAGCATTAATTCCATTCAGAATCCTCCTG
>TRINITY_DN225894_c0_g1_i1 len=410 path=[0:0-409]
CAGCTATCTATTTCTCTTCTTGTCATTTTTGTTTCAGTCCTCAGTCGATCCACTTCTTCCTCTGGAGGAAGAGGATTCTGTGCAAAACTGCTTTCCAAAGCTTTAAGCTGCTCAGGAGCTCTCTCCTTGTACTTTGTTGGGGTGAAGTCAGGAGTCTGATGCCAAGACTGTCGCCTTGTTGGGTGATGAACCACCGGTGTTGTTACTGAAGTAGAGGTTACCTCGAAGGGGGTTCCTTTTGGAGACACAGTGAAAGCAATGTCGGACAGGGAGTCAATTATTGAACCATCTCCAAACATGGCCCTACTGCCTTTCAAGTTCCTGGAATGATATCTTCTATCGCTAAACCATTTTCGCACCTCCCTTGTTGTAAGGCCTGTAATTTTGGTCAGCCGCTCAACTTCGGCAAG
>TRINITY_DN225841_c0_g1_i1 len=254 path=[0:0-253]
CTGCGTACTATACAAGACTGCGGTTCCAATTAGTAGACAGTTGTAGTCCAGGGGCGGCATAACGCGCTTCCAAACGATCAGTGAAAGTTAAGAACGTGGGCGTTAACACATCGTTAAGGGGATAGGAATTAGACTAAGGATTATAACCTTACCATGGCTGTTATTTGATTAAATATCGGATTACTTCATGAGATCAACCGAAAGGATGATTTTTGAATATAAGATGGAATTTTATTGTTGTGGAGGGAATAACT
>TRINITY_DN225862_c0_g1_i1 len=255 path=[0:0-254]
CAGAGTCACTGAGCAGCCTGGCTTGGTCTAGGTGCTGGTGGGAGGCACCATTGTAGTGATCAGTGGTGACTGCTGAGATTCGTGGCCCAAACTAACCCTGGGCCCGTGCGGTCCGCTCAGCCCATTGCTCTGAATCAGAAAGTTCTGCTGCTGCTCGTGGGGCCAAGCCCCGACTGCCTGACTTCCCTTGGGTCTTGTCTTTGCAGGTTACCAAAGTGACCCAGGTAGATGGGAACATCCCCGTGAGGTTTTCCA
>TRINITY_DN225911_c0_g1_i1 len=231 path=[0:0-230]
GGGGATAGTGCATTGTAGGGATGGGACTTTTGGTTTCAACCGAGAGTCTCCGATAATGCCACTCTCAGTTTAAAACCGAGAGATGCGAGAATTGGGCCCTCTCTGCGTCCGATTACTGGATCTCGGATTTTCCCATTGATTTCAATGGGAAGAGCCAGCTGGCCAGGGAAACCTCCCCCATCCCAGCCCCAAGGGTTGGGGTGGGGATCCATGTACCTAACACTTCCACCT
>TRINITY_DN225868_c0_g1_i1 len=221 path=[0:0-220]
ATAATTAATTCTACTTGATTTATAATTGATTATTAACGTGCATCCCCCCAGCACTTTCGGGGACTGACAATGTGGCCCCTAGGCCTGAAAAGGTTCTCCACCGTTGGTGTAGAGCCTAATAAAACAGACAGCTTCCTGCATATAGTTCCACAGATACGGATTTATACCTGCCAGCATTTGGTGGCTGGAAGTAACCTTTTGCAATGCACAGAATGCAGAGT
>TRINITY_DN225868_c0_g2_i1 len=700 path=[0:0-699]
GGCATTCTCTCAAGTCTGGTCATAGGGTATTAAGCCGATGCTCACTGAAGTCCAGGTACAGGGTTAGCATGTCGTGTAGAGCCTAATAAGCAGGAAATGTGTAGTTCTTGTGCGTGTGGGCAGGCCTCACTCGCAGGTTTCTTCCCCACCACGCTCTGCCCAACCAAGCCATGAGAACAAGCTGCACCAGCCATTTCTTTCTTGTGGGTGATTATGACTGCAGGAAGTGGTCCAGCGCCTGTTATCCCTACCCACCCAGGTTCATACTTGGGTTTATACCTGCCAGCACATGGTGGCTGGAAGTAACCTTTTGCTAGGTACATAAGGCTGTGTTTAGTGTGTAAGTTGCTTACTTCAAGCACCTATTGTGAAAATAAAAAAAAAAGCAGTTTCTCAAGCCCGTTTCTTGCATCCACGGCTCACAGCGGTGTACTGGCAGGCATGCAGTTTTATTGGGGCCTTGCCGGCTGTGGGGTTGGAAGTCCCTCTTGGTTCGGATAACCCTCCTCATCCCCCTGTCAAACAAATGCCTCTTGTACCCCCTCGAGCATCATCATACAGTGGAGCGGAAAACATCCTTGCTTGCCAGGGCACTCTGCACTTCTCTGCTTTTCCAAGCTGCGTATAGGGCTACAAGTTCTCCATCAGTCAGTTCACTATTCCCTGTACCCCTGCGTCACTTGCACACACACACACACAC
>TRINITY_DN250517_c0_g1_i1 len=230 path=[0:0-229]
CTCTTTGTATCCAGGTTCTCAGACCATCGTGCTGTGACATTCGATGCACTAAACTCCCACTGGCCTCAGGGTCTGCTGTACACTTTCCCTCCATTTCCGCTCCTCAGCAAGACAGTGGCGAAGGTCAGGAGAGAACGGGCAACTGCCCCTTACTGGCCGAGGCACCCGTGGCTTGTGAATCTACAATATCTGAGCACGACACTACCCCTCCACCTGCCAGAAGACCCTGA
>TRINITY_DN250572_c0_g1_i1 len=314 path=[0:0-313]
TTGCATTTTGCTTGCTAAGCAAGCTGTATTTAACTTTAGCCATTTACAGCTTACAAAATCTACATTGAAAATTGGTTGGGTTTCATGAGCGAATGCCCACATTTAGGAAATAATAAAGCTAAAGCTGCATACATAATCGTTTTAGGTGTGTCCCTTAGCTGTTGTGCATATGACTGTGAATAGTAAAATGATCATAAAATCAAGCAATAGATGTGGCCTGCCATTTTAAATACACCTGTGGAATAGATGAAAAGCTTCGTTGCTGTTAAGAAAATGTATAATAAATGGAACACTTACAACGCTCTTAAACACAC
>TRINITY_DN250571_c0_g1_i1 len=246 path=[0:0-245]
AGCTTATGATGTGATACCAGAGACCAGCATCACAGCTTCACCACATCCAACCTCTCTGAGCCCCCTTTGGCAAATGGAGTAAACGTTTCCAAAGCAAACTCAGAACTCTGGGCCTGTGTGTCAACCTCAAGTGCCCTTGCTCCCATCAGCCTCCCGCACAGGGCATGGATTAGCTTGGCACCCCAAGGTTCTCAGTGCAGCTGGTTCAGCTTGTACCACCCCATCATCATCCCCCACCCCTAAGGC
>TRINITY_DN250479_c0_g1_i1 len=210 path=[0:0-209]
CCTTAATCATTTTAGTTGTCCTCTTTGGTACCTTTTCTAATTCTGCTACATCCTTTTTGAGTTTGAGGCAACCTGAACTAGGAACATTGCAGTGTGGATTGGCTGGGTGCTATATGGATTTCTGCATCAATTTATGATCTGAAACATTTTTTGTGCTTTATTACTTCTAGAAGACAAAGGTGCTGCATATACAATCCTCTATGCCAGGGG
>TRINITY_DN250557_c0_g1_i1 len=354 path=[0:0-353]
CACTGCTTCTCTGGATTGGCCCTGCCCCGACCCTGCTAATTTAAGCCCTGCTGGCGAGGGAGAGGTCAGGCAGTGGCCACCTATTTGAGCCCTCTTCCTTGGATAGGGGATCTGCCAGCTCCATCATGGCTGCTGCTCTGTTGATTTACCAATTCCTCGAAGTCCCGACCCCAAGCGTTGGAGGGAAGAGCTCTTGGATTGGGGTCACATATCGCTGTTGCTGCGATGGGAGGATGAATGTCCTGTGATGCTGCTCTCTCTGGTTGCTTCCAGATGTAACACTAGCATTATGTCTGTTTTTGCAAACATGTTTTTCACTGTGCAGTTAACAAAGGTCATGCTCACAGCTACTGC
>TRINITY_DN250496_c0_g1_i1 len=248 path=[0:0-247]
CAGACACAAAATTTATTTGTTCTCTCTGACTGATTGCTCTTCCATACCAGCCAGAATGCTTGAGTTCTAAATTCACATTGGTGAAAGAAAGAGAAATAAACGTTAGCAACCCCTTGGCTTAGTAACCAAAGGAAATATTTTTGACTAAATTTAAATTGTCATTTTGTGAACCTTCAGTTTTTTTCTAGGACTTGAGAGGGATGAGGGCAACTTCGGCCGGGCCTGCAAGACTTGGCTGTTCTCCCAGG
>TRINITY_DN250548_c0_g1_i1 len=238 path=[0:0-237]
TCAGCCCAGGAGTTTTCGTCGGTCACGTTCCGGCTCGCGTCAGGGATGCACTGTGGGACAGGGGCATCGAGATGCGCCGGGATGGCCGCGCGATCTTGGTGTATACGGTTCGCGGTGAACAACACTTCGAGTTCCGGGTGCACCGCCATGACTGGGAAGTGGTCGACTTCGACGGGCTGAAGCTCATGCGGAGGCCAAACAATCGAGGTCAGACCTCAACACTCCGGCCAGGGTGGAG
>TRINITY_DN250476_c0_g1_i1 len=265 path=[0:0-264]
CTCACGGACAACACGGTAGCGAAGACTTACAGCAACCATCTCGCTCCGAATCCCTACATTAACAAGCAGTGGTTCTCATCAGGTGAGCAGAGAACAACCTGAAATCCCTGACAGTGGTCCGCATCAGAGGAAAGTTGAACACACAAGTAGATTGGCTAAGCCGAGAAAAGATCGACCAAGGAGAGTGGTCCCTCACCCCGAGAGTGTTCGAGACCATAGTCAAGACCTCCGGTAACCATTGATGGATGTATTTGCATCAGCAGCC
>TRINITY_DN250554_c0_g1_i1 len=211 path=[0:0-210]
CTGGAAGAAAATGTTGAGAAGCATCAAACCAAGTGAGGTCAGTGTCCCATTCATCTCATACCCACATCAGCCACCAGGGGTAGCTGCACCCCACCCTGGGTCTACATCTCTGCCGCAGATAAGGAATCCCTTTATAAAACTACTTCCCTGCCCCAGAGGCCGCTTCATCTTGGCACTGGGCAAGGGATCCCTGTAGAAGCCTTCTCACCCC
>TRINITY_DN250566_c0_g1_i1 len=321 path=[0:0-320]
TATAATAAAAAAGTGGCATAATTCATCACTATGTTACTCCAGTTTTATACCAGCACGAAGCCATCCAATTAATGGGAATTACACTGGCATGGAATTAGAATGATGCAGATTGGACCAAGCACCACGCTATTTATTGCCTTGAAATTCCATCTGTGGTTAAACTACTGGCAAGAAACATCCTGCCTGTGGCTTTTTCTTATAAGTAGTCATTTGGCCTTCACTAAAATGTAGTGTCATTAAAGCATGTCTTTCCACAGCAGATGCTCTCAATTTATTCCTCTGATAATGTGATAAATTGGAATTTGATTTTAATAACGGGAG
>TRINITY_DN250505_c0_g1_i1 len=486 path=[0:0-485]
CCTCCCCCAATGCTTTTGTAAAACTGCAGCTCAAAGTTATCCACTCTGATAAAATGAGTGCAAATATTTAATCACATCAGTGTAAAAGCCCTAATGTCTGTCTCTAAAATCACTTCCATAATATGCTTCTTTGGAGAGGGAGTGATAGTTAAGGACAAATACCTGACAGCAACTATGTAATGTCAAAAATAAAAATCACCACCACTCCCAACCCTCGCACTAGCCAGGTTAACAATCCTGCCACCTCGCAACAACAGAGTTTACAATTCCATCCTGTTATGCTTCTAGAATATTTGGGAGGATAAAACTTAGCATGTTTAGAGGAGTCTAATGTAGCAGGTTCTTCCCTGTCTGGTGAATATGCAGCAAGAGAAGAAATTTTAACAGCTGTCACCGGATTAGAAGTTAGCCCCTCCCTTAAAGAAAGCTCCTAAATGAAGCTTATCAAGGAAGAGAAAATTGAAATCAGCTAGTTGAAGATTCCCT
>TRINITY_DN250545_c0_g1_i1 len=248 path=[0:0-247]
GGATCATTTTACCTACGAGCAATGTACAAAAAGTGTCAATTTCCAAGATAAGTCTTCATCTTTCTTTGTCAGTCCTTGGTTAAATATTAAAAGTTACACAGAGTAGGAATACAATTTTAATTATTAGAATTATATGAATTTGTACACAATTATAACTTTTAACATCTAGATCTGTTATTTCAAACTTCTGAATGCATGACTCATTTTGAGACTCAAAGAGAATCTTGTGACCCCAGAACACAACAAAT
>TRINITY_DN250494_c0_g1_i1 len=387 path=[0:0-386]
CCTCCTTCTGCAATTTGACTTCCAGGAAAAAAAAGAGCTCCTCTTTGCACAAGAATACAAAAGCAAACATACCAAAAAAATATCCCCCTTCACAAAAATGCACGTGACTTCCAGAATTGCCTGTAGCTTTCCTGGCACTAGATTGAGAAATATTTCTCCATCTCACGTTACATAATTATTCTTGACGCATTGTTTGTTCCAGCTCAGTGCTGTTTTCATCAAATGGAAACTACGAATCTAATGGAATATAAGTAGTATTATGCTTAGGGTTTAATTTTTAATATAAACTTAATAATTATAAAAAGCACTGAACAGAGAGTGCTTCACAGTCTGGGTTCCAAAGCTGCGCTAATGTCCTTCTCTTATATTGTACACATTTCCTGTAGC
>TRINITY_DN250510_c0_g1_i1 len=308 path=[0:0-307]
TGGGGAAATCACAGCTTGGGAGTCAGAGGCAACTTTTGGGCTCCTGTACTGTGGTTGTCATCAGAAGCAGCAGTTGGAGGAAGTGGGGGGGGAGCGGGGGTGTGTGTCCATGTGACTCCCTCAGAAGCAATAGACGCTGAGCCACTTTTTTGGCCTCTGGAGCTTCGTAGGGGCCATGATGGGAGCATTCCCTGTGCTGCAACTGCTGCTCCCTGAACTCACCAATCCCCCCTTATGTACTTACTACTCCTACTCCACTTATCGTGTACGCGGACGCCACCGGCCTCATTGCACGTTCTCCCCATTGG
>TRINITY_DN250574_c0_g1_i1 len=277 path=[0:0-276]
CAGCGGTAACATGATTATACTATTATAATTAGATTATAGCATTTCATTAGTTTAAAAAAAGCAGTTTAAGCCTGCATATCTAGTATTCTCAAGGGAAAAAAAAAAAATCAAGCACTGAATGGGCATGGAAAGTTAAATATATTTCTTCATATAAGGCTGCATCTACACTAGAAAACTTCAGGAAGTAGTCAATTGCTACTTCCTCAAGCTCAAGGTACATTATCGGAACAACATTAAATTAACTGCTTTGGTGCACACTATGTACGATTTCCTGCAG
>TRINITY_DN250549_c0_g1_i1 len=323 path=[0:0-322]
TTGACTCCTGCCAGCTGCTCCCATCTCTTGCCACAACGGCTCAGGAGCCGGTGTCCAATCCCGCTGGGATCCCCATAAACCACCCAGGAAGGTGGGTGGGCAGCAAAACCTCCTTTGGGCTGGGGTGCACGCCTGATCCACTAGCCCAGACACGTCGGGGCTCTGCCGCTGCCTCCCTGCTGTCCCTGCTCCACTATAGCACCCCCAGCCCCCTCGCCTCAGTCTGCAGCAGCGGCCCCCTTGCTCGCCCAGGCCTGAAGCTCAGCAGCTCAGAGACTGCACGCGTGTCCAAGGGAAGTTGTGCTGCTGCAGGTGGTGGCTCG
>TRINITY_DN250514_c0_g1_i1 len=237 path=[0:0-236]
GCCTTATCGGTGGAAGAAAATTTCTGTTCTTTCAGGAGCAGTCAGTCACGCTTAGGGTGGATCAGGCTTTCATCCCTAAGATCAATTCCTTATTCCACAAAAGTCAGGAGAGAGTACTACCATCTTTTTGCCCAAAGCCAAACCACCCTAAAGAGAAAATCTGGCACACCCTGATGTTAGAAGAGCTTTAAGGGTATACATGAACACAAAAGTATCAGGTCTTCCACAGCCTTATTC
>TRINITY_DN250477_c0_g1_i1 len=227 path=[0:0-226]
CATTTTTACCCATTGTATCTAAATCTAAATGTAGTTATTCTCATCCAATAGTTACAGAGATGCACAGGCAGCAGCTCAGGACTCAACAGGCCGCACTTTAGGCTTCCACTGTGCCCTAAAGGTGCAAGCTCAAGATTGGTATGTTCTTTTGCTGACACTTTTTTCTGTCCTCCCCCCTTGCAGCACAGTGCAAACTGCTCTATCTGTATACCGCGAAGAAAGTGCCC
>TRINITY_DN272032_c0_g1_i1 len=340 path=[0:0-339]
TGAGTACAACAGGCTCCAGCGCCAATGCTGTCCCTATTCTTGAGGCATAGTCTCCCAGTGCAGCACAGGAGGCAATAAACTGACTTTTCCGCTGGCTGTCTCTCCTGTCCACCCTTACCCTTTCGTCCCGCACCCTACTCTGCCAGTGCAGGAGCCGCAAACCGCTCCCTTCTGTTCTAAATAAGCTCGGAGAGAGGACACAAGCAACAGTGAGAACTTGAACCCAGTACTCCTAGCATGGCTGCCCTAAAGATTACCTTCCTAGTCACATGGCTCAGTGGTGTAGTGTCCATTGAGCGACCCCAGCTTCATGCCGAGGGTTGCTGTGCCGACTTGCGTG
>TRINITY_DN272071_c0_g1_i1 len=219 path=[0:0-218]
TCTCTGTGAGGATGGTTGGGGCATGGCAGGTCCTGCCGTGGTGTAAGAGGCCTGGATTAGCTGATCCTTGAGATCCCTTCCAGCCTTGTGGCTCGGTGACTTAGTCTATAGCAAAGATTTATACAGCAATATTATGATCGTTTCTCTTTTGTTTTCTGTTCCTTTCGCAATAACTCCTAGCGTTTGCCTTTTTGACTGCTGCTGCGGCATCTTGAGCTG
>TRINITY_DN272028_c0_g1_i1 len=224 path=[0:0-223]
CGTGGATCGATCACTCCGTGTTAACAAACGAGACAATAGCCCACAGCAGGTGGGTGTCCACCTGCCTGTTAGGTGTTGGTCCCCAGCGGCCACGCAGCCCCCCCACTCATGGCAGGATCCCAGAGCGTGCGGAGCCCGCAGTGTCGGTGAGTGCGAGCTAATGTGTGGCCGCGCCCCGTCAACTAGGTTGCGTACGGCCTCTGAGCGTACAGGCCCGCCAGCAC
>TRINITY_DN272079_c0_g1_i1 len=290 path=[0:0-289]
AGTCCCCACCCAAGGTGCGTGCACTGCAGCATGGCTGGAAAGGAGAACCTGCTCTGAGAGGCAGGTGCAAGGAAGCATTGGCAAGAGGGGTGGAAGCAGAGGCTGGGCTAGGTCTGCCCCACAGAGGGGGGTGCTGCCTCAGAGGCAGCAGCGGGACTGGTTCTGTGAGTTATGGAGAGGCATGTGTGCTGGCGAGGGGTGCGATTCTCTGGAGCCAACGGCGTCTGGCCTGCAAGGAGACAAGCCCAAGGGGAGCCTTCTCCTTTCGGGCTCTGGGAGCAAAGGGGCCC
>TRINITY_DN272081_c0_g1_i1 len=234 path=[0:0-233]
CCAGCCTTCTTAGGCAAGAGCTTGTTACTCCATGTAGAGTGTCCAGCTCATTGATAAAGCACTCTGGGTAAGCAGAACTCTTCTAGCCTAATGCCAGGGGGCTGCTTCTTGTATAAAGGCTTGCACAGCTTCTCCCATCCACTGAAATAGATAAACTGCTCTGGTAGATAATAGGAGGCAATTAACTTGTTCGGAAAGGGGGGAAATATTCTATTCCCTGTGTTTGTTTGCCGT
>TRINITY_DN272041_c0_g1_i1 len=268 path=[0:0-267]
TTTGGGTATTAAAAACAAATGTACAGTCCTCGCTGCTGTGTCAGTGTTGCTGCGCTCTCTCTAAAGGGCTGGCTCAGGCTGCCAGGAATGGCTCTGAGGGGAAGAGCAGCCCTTTTGCAGACCACCTCTAAGGCCACATAATGATTAGCTGTAAAGTGAAGTAACTACAGTTTAATTAAATGCAAGTATCTACTCCGGTAGCATGAAAACAAACAGCAAAAGCCAGTACTGCAGCAATCTCCCCCTTAGCTGAGATGCAACAGTCGCT
>TRINITY_DN271985_c0_g1_i1 len=220 path=[0:0-219]
TTTAAAACCTTGAGCTAAGGCAGTTCTAGGTGTTCTCATTCCTTATGTAAAGGTCCAACCTCTGTCTTCCCTCTCTTTTTTTTTTTTTTTATTAGCCCTACTGAATGTTTGGCTTCTCATATAGCAGTGAGTTCCACAGGCTAATGCCTCATTTCCATAATTACTGTTTCCCTCAATTGTAAGCTTTCTGCCTTTTGGTTTCTTTGGCTTATGCCTCCTG
>TRINITY_DN271999_c0_g1_i1 len=283 path=[0:0-282]
TCTTCCGATCTGGCCGCACAGGGCAACCACCCCTCCTCGCCCCCATCCCTGCCTGAGGGCCCTGCACCACAGCCAGCCGTGACAACAGCGAGGCCTGCTCCGGACACGCAACAGGAGCGAGACGGAGGGCGGCAGCGAATGGACCGAGCAGGGGGAGAGCCACTCCCCGCACCCAGGAGCGACCTTGCATGCCGGAGATTAGGCCGGCCTGCTGGGGCCGGGACTCCCCAACCCATGCACTGGGCGGATGGGAACCAGCACAGGTGATGACAGATGAGCAAGG
>TRINITY_DN272013_c0_g1_i1 len=261 path=[0:0-260]
GCCTATAATACATTATTTACATTCCACAGGGCACAGACCAGTTGCATGGATGTGACTGAATACTGAGAAACTTGCCGTCTTCTGCGTCCCTTTTTGCCTGCTCAATTCTGCTTTGTAACTTAAGATGTCAAGTTTTAGAAGTAGTAACTTCAGCCTCACAGAGGGGCAGCTTAGGTGTTAGGTCTTGTTGGGATGGTTTATGCTCAGCCTGTTCAAAATAAACGTTTATATGCTGCCATTCACCTAACCATTCAACTATTC
>TRINITY_DN272068_c0_g1_i1 len=218 path=[0:0-217]
GCTCAGATTTACATAGATAATGTTTTAATTAACAGAAACTGAACAGAGATTCTAGGTAAACTAGGTAAACAAAAAGTTAGAAAAATTAATCTTTACAAGGAGCCAAGAAACTGAGTTTTGTTTCTGCAGCCCCCAAGGCCTGAAGAAAATGCAAGCACAAGCATGCACCACCCATTTCTTATGCCAGTTACTACAGCTTTTTTAGAAGCAGAAGATCG
>TRINITY_DN271987_c0_g1_i1 len=264 path=[0:0-263]
TACATCATCCTTTATGATGCTATGAGTTTTTTTTTTTTCTTAAAGCGTATATCTGGTAGGGAAGAGCAGGTGTCAGCAATCCCCAAACAAGCCTTACCCTAACTGCACAGCTGGCAGCCACACAGAGCTCCCTTCTTCCACCTTGAAAATATCTGTGTTCTTGGAGGATGAAGATATCAAAGGAAAAATAACAAGAGCTATATTTTATTGATGGATATAAGAATAGTTCCTCTCAAACATAGGCCGCTTTCGGACATGCCCCCC
>TRINITY_DN272003_c0_g1_i1 len=340 path=[0:0-339]
TGGCCCCTACCGCCCGGCTCCGGTGACGGGGTCCGCCCGCCCGCCGTGTCCCCCTCCCTTCCTCTCCCACACGGGGAGCCCCGTCCTGGGTCCCCCCTCCTCTTCCCCCCTTCCTCCTCCCCTTTCTCCGCCGGCTGCAACCGAAGAGGCAGAGTGGGGCCAGGCCCCGCGGAGCCCAACCCGAAGGAGCCCTCCCCGCCTCGCCAGCAAGGCCGGGGAGGAATGAGCCCCCGCTACCCGGAGGAGCCCGCCGCCGCCGCCTGAACTGGGAGCAGGAAAGCAGTGAGGCCTCACGCCGGCCGGCCAGGCAGGGAGCAGCTCGGGGGACTGGTCCGGGGAG
>TRINITY_DN272039_c0_g1_i1 len=239 path=[0:0-238]
CTTACGGATTCGACAGGCATTATGAGGCTTGTTCTGCAACCCATCGGCAGATGTAAAAATGCCAGTTAAATATAACTGCAAAAAATACAAATTCTTACGCATTAGCAGCTTAATAACCTGCTAGCGTGACCATTCGCAAATTGCTTGTGTTTGTTGATTGGTCTTAATTTTACAAGCTACGTTGGAATTGAGTCAGGCTGTTCCAAAAGAGATTTACTGACTCGAGATCGGAAGAGCGT
>TRINITY_DN271984_c0_g1_i1 len=445 path=[0:0-444]
CCTTACATATTTTAGGTTGTCATTGAATCAGATCTGGACAGAAAAAGCCAGGCTAAAAAAGATCCACTTTGCCTGCAGGAGGGAGGGTTTTGTGAGTATTAACCACCTGCAAAGAGGTGTTGGCTGAACTATGTAGAGGGAGTGATGTGGGGACTATTAAAAGTCACAGGCCTCTGTGTAGGTAGCCCTGGTGGCTTTTCTCAAAATATCACTCCATAGAGGGGAGGAGCACCCAGTGTTGACACCCCAGGGAAGAAACACCCTAGAGAAGAAACAGGAGTGAGATGTCTTGCTAGGAAACCTCCCTGCTGTGAGAATAACCTGGGAATAGAAGTCTGGGCTCTTCTGAAACCACTCTTCTATGTTGGATATTAACAGTGTGGGTTTTCCCCCAATTAGCCAGATTTCCCTTACAAAGATGACCTCCTTTCGCTTGACTCGAGCT
>TRINITY_DN272047_c0_g1_i1 len=274 path=[0:0-273]
TACAGAGAAGTGACAGGCAAAGACTACACATCCCAGCATGCAACACTGTGTATAGATTAAAATGGCCCAGCTGTGCTGCATGCTGGGACCTGCCCATTCCTCCATTCAAGCTGGGCGCACCAGCAATTTGCTACAATTCCATACAAGTGAGACAGAAGCTTGCAGCTCTCAGTAAACTACCAGTACAGCCTGGCTTTGAGAAGGGCAGGCAGGGGGGAAATTGAAGAGGTGGCATGCGCATCGACTGGACAATTGTTCAATACATACTAAGGGA
>TRINITY_DN272007_c0_g1_i1 len=251 path=[0:0-250]
AGAACAGTCATCGACTTGGGGAACTGACCTTTGGTCACACCAAACGGCTGGCCTCACTTTGTTTTTTTGCTTCTGGGCAACATGTTTTTGTGACTTTTTCTCGTCCTGAATTTCAGAGTCCCAAGGGCCAAGGAGGCAGGCACTCTTGGCTGGGGTACACGCAGGGTTTCATGAATAAACAGTGACAGCTGAGCTGTCAGGAGGGCCAGCAGCAACGTGGGCCTTCTAGTTGTTGTTGGTTTGTGGGCCCC
>TRINITY_DN272017_c0_g1_i1 len=342 path=[0:0-341]
GGAAGCACTGGGGCTAGACTGTTGAAAAATGTGCGCCTGGCGGCTTACACTGTGTCCCCCGGCTCCTGCCGTTGCTGCTGGGAGGGCATGATAGAAAGTTCTGCAGGAGAAGGCGCCGAGGAAGGGGATGGGAGGACTCGTTTGCTGAACCAGAGAGAGGAAGGTGGAGAGAGCTGGTGGCTTGCATTCGGAGCCGGTCTCCCCACGCTGAGTCCCGGCCGGAGGAGTCACTTAGAGCAACTTGTGGGGCTGATCGCTCTTCCCAAGAGGGTGCTACGGTGTCCCTCTCTGGCTGAACAGCTTGCAATCAAAGGGGAGGTGGGGGTAAAAGGGTTTGGGGGG
>TRINITY_DN272017_c0_g2_i1 len=254 path=[0:0-253]
TGGGGGTAAAAGGGTTTGGGGGGAGCCCCCCTCCCAGGGAGAGAGGGAGGGGGGAGAGAGAGGAACCGAGCTGCCGCCCAGCCTGCCCCCATTCCCTGGGAGATGGTGACATATGAAGCGTGCTGGAAGGACCATGGTTGAAAGGACCAGCAAGTTCTTGCTGATCGTGGCCGGCTCGGTGTGCTTCATGCTCATTCTGTATCAGTATGTGGGGCCGGGGCTAAGCCTGGGTGCTCCCAGCGGCCGGTCTTACC
>TRINITY_DN206759_c0_g1_i1 len=257 path=[0:0-256]
GATCTCTCCATTCTTTCCAGTTTCCATACTGTTGCATTAGAATTGTTTGGTTAGTTGGTTTTTAGACAAAGTAGTTCAAAAGATGGATGCAATTCTCACCTACAGCAGTCAAAGGGTGTTTTTAAACAAGGCTTGGGGAGGGGACCATGGCCTCTTGAGTGTCAATATGGAGTTACATTTTACAGGGGAGAGGAGTAGGAAATCCCCATAGGCCACTGGAATTATTTTATCTACAAAAATAACCTCACACATGGTAG
>TRINITY_DN206741_c0_g1_i1 len=268 path=[0:0-267]
CACCACAATAAACCTAATAATCATCCCTTCTCTAAGCACTACCATAATGAATGGACACTGTTATCATACTTGGTCTAATACAGCCTTACTAAGTGCTACCATAAGTAATTTAATACTGCTTCCTAATAGAACTACCATAATGGCACTAATATTTTCCACTGTGCTAAACCCTACTGTAATTAATGTAATACTGCCCCCACTAAAAGAACTACCATAATTAATCTAATACGCCACTCAATTCCAGTATAATTAATGTAGTGCTGCCTCC
>TRINITY_DN206756_c0_g1_i1 len=316 path=[0:0-315]
AAATGTTTCTCTCTCTTTTCTGACTGGTGTCCAACAGGAACAAACAAAATCTTGCAAAGGCGAATGCGGACGCTTCAGCGTGCTGCAGTTTACTTGCAGTCCTGCGCTCTTTAGACACTTAATATTTGGGGAGGGGAGGAATTTTGAGGTAGGGGGGCAAAACACTCCCAAGTGCTCTCTGGGACTCAAGCCATACGTGTACTTCCTTTCCCTTTCTCCCATTTTCTCTTCTCAGGAATCAAAGACCACTTAAAAGTGCTCTTAAGAGACCCAATCGACACTCCTCCCTCTTGTCTCTTACTTCCCAGTCTCTAAC
>TRINITY_DN206762_c0_g1_i1 len=299 path=[0:0-298]
CTCAGTCTCAAAGAAGTGCCCATCTCTTCCCTATGCCCAGACCCTGAGGTACCAATCTCTCTTGTGCCAGAGACTCCCTATTGCTCACCACACCTGTGGGGGGGGGGGAGGTAGGAACAGTCCCTGAGCACCCCCAAGGCTCCTAGCCCTGTTCTGCCCCATACCCATAGCCGAGCTCAGCCTGTCTCCTGTGCCCTCAAGGCCTCTGGCCCCTTCTCTGCTGTATCTCAGACCCTCAGGAGGTGCTGTTTCTCCTGTACCCAGCTCTGAGGAGACGCCCATTTCCCCATACCCAGGTC
>TRINITY_DN206746_c0_g1_i1 len=302 path=[0:0-301]
ATCTGTAGCACATTTGTTTCCATGAAAAGATATAGTGATAGGTGACAATTCCTTAAGTTTTTCTTTTCCTTGCAATAGCCATCCAAGTATTTTGCTACAACTAGAAGAAGATTGGGCATATGCACCCAATTTGTACCGGAAATCAGTAGGGAAAGTGGCGTGCAAATTTTATACTGAGAAAATTGCTTCAGCTCTCAATTTTCCCCACACGCACTAATCTCCATCTACGGTGAAGTGTTTTGAAAGCTATGAGGTGGTTAGATTTGAATTTTAAAGAAGGAAAATTTAAGAGGTTTTCATTA
>TRINITY_DN206798_c0_g1_i1 len=205 path=[0:0-204]
GGATCAAGAGGGGAAGCTGCCCCCCCTCCCCCCCAGCCTTTGACCTTTATACTATGATCACTCCAATGTACAGCAGTTAACAACAAAGCAATGGGGGGAAATGGACAGGGTAGGAGGTAAGCTACAAATTGCCAGGGGGCAGGGCCCAGCTTAGAACCTCCAGGCTCTGCTGCAGTAGTGGCATTAACTCTAGCAACAAGCAGGC
>TRINITY_DN206761_c0_g1_i1 len=261 path=[0:0-260]
TTTGATTTATACTGAAAACCCATCAAAGGATTTGGGACCTATTAAAACCCCAGAAACAAAAATGAGCTTTGTGGTTCCAATAGCATCCACAATTAGATGACCAGGTTCTGATTTGCGAAGAGCCCTGAAAGAACTTTGTTGAGAACTGGACTTGTGTGAGCTTTCAAACAAGGAACAATTCAAGCGAATACACCTTGTGTGGTGTTGTTTTTTCCCTTTGTAACTCGTCGTTTTCTGTAGCAACTGTCTGTAACTGAACCA
>TRINITY_DN206780_c0_g1_i1 len=205 path=[0:0-204]
TTTGTGTAGACTGTTCCCCATTCCCAGTATGAGCTTGTACAACAAAACAAATGATTCTGCTACTGCTGGATTTCACTCTATTTTACACAGGAAACTGAAGTTGTTCAATGCCAGCTAATAAAAGAGTAACTGTACGTACTGTATAAATGACAATATTACATTGCTCTAATTCTCAGAGAAGCTTGCTTTTTTTGACCCTTTCCCC
>TRINITY_DN206789_c0_g1_i1 len=382 path=[0:0-381]
TGACCGAGGCGGACTTTCCGTACGTCCGTCACTGCGTAGGCGTGCCCTTTGACCAGGCCGCAGTCCAGGCGGGCTTCCATGTCAGTTGCTGAGACGGCTTTGATGGAGCAGCTGATGAGGCCTCCCCGGTTGTGGACCTTCAGCACCCTCTCAAAGAGGAGGTTCCTGTTGGCTTCATCCTGAGCGTAGTCTCCTTCAATGAGATCAATGGGCTCCGAGACCCCCCCGGTGAAATCCACCAGCGCATCTGCTGTGTTGCCTCCGTCCAGGGCCTCATAACAGCCAGCGAGCTTGGCGTAGGCCTTCTCCACCAGCGCACACCAGAACTCATTCTTGGAATTGGAGTGGCAATAGATGAGCTGGTTGTGAATGGTCGGCAGCC
>TRINITY_DN206771_c0_g1_i1 len=222 path=[0:0-221]
GGAGTCTACACTAACCCATTGCCCAGAGCCTTGTTTGGATCAATGGCTAATCTGATCTTTGTTCTCTGAGGCCGAAATAGTTTATTATTTTACAGTTATGCAGAGATGAGGCATGGTTGTTGGTTTTTTTTATAAATCTATGCAGATATGAGACTAAATCATTTTCTGCGTTTAAAGTCATGCTGAAATAAGACTAAGCAGTTCTTTTTTATACTTGGGGAG
>TRINITY_DN206747_c0_g1_i1 len=283 path=[0:0-282]
ATTTAGTGTCCATATGTGCCCCCCAGCCCAAGAGGCTGGCGTCGGTAGTGACGATCTTTCTCACAGGATCGGTCAGAGGAAAACCTTCCCGGAACTGATGAGGGAGAATCCACCAGACGAGGGAGTTTGGGGGGGGGCGGGGAAGGGAGCCAGATCCTGGTCTTTTCCATAATCTGCCATTGGTAAGGGCGGAGAAAGGACTGAAGAGGACGGAGATGATGTCTGGCCCATGCCAGGTGTTGGATGCATGAGACGAGGAGCCCCTGTAGTAATGCCAGGTGAG
>TRINITY_DN206794_c0_g1_i1 len=323 path=[0:0-322]
CAACTCGCAAAGGCAAGCACGATATGAACTGCACAAAAAGGTTGCCTGACATGCTAATGTTTTGATGCTGAATGCTGCTAGCTGCATTGACAGAGCTGCTCTCTGCTGCTTGTATGTGCAGTATCATGGGGAAACTGCAGAGCAAAACCAACTACAGCACCTCAAAGTACAGGGTCGATGGCTGTGGAGAAGAGAACAATTCTCTTAAAACTGTTCAGCAATACAGCCCCGCTCATATGGATGCTGTTACTTCTGTGGTTGCTCTTACGTCAGACCTCTGCGTGTCAGGAGGAAAAGATAAGCGCTCAATACCATAACAAGAC
>TRINITY_DN206811_c0_g1_i1 len=241 path=[0:0-240]
GTGTGCATACACATCCACTGCATAAGGCACAACAACGTGCAGCGCTCCAAACAGCAGCTTTACAGATATCAAGAAGCAGCATGTGCTTAAAGTAGAGTGAGCTTTAACTGTACCCGAGGGCAGATTATTCTCTTCATAACACCTGCTTCATAATACATCTCCTAACCCATCTGGAGATGGTTTCTTTGATGCCGGCATACCTTTTTTGCCTGGCCCAAACACCACAAAAAGATTGTCTGAC
>TRINITY_DN206728_c0_g1_i1 len=313 path=[0:0-312]
TGAGGATTAGAGTGAAAATATATTATCCTACAGGATCAAAAATTGACCGAGGGCATTATTTTCCAGTGGTGAATGTTTTCCACTGCCAGGGACAACAGCTAATCCTTATAATCCAAAAAAATGTGTTGGCAAAATGGTGTTCTAATGTTTCTTCTTTTCATCACTGATTTGAGGAAATCGTACCTTTTAGTGTGGGTGCTGACTGGGCAGCTACAAAAACAAATGGCACAGAGCAAGTTGCTTGATTACGAAGGTCATTTGGGTTCTATACGATAAGCCTTAGGAAAGGGAGGATATTTATGGAAAAGCAAGG
>TRINITY_DN206782_c0_g1_i1 len=218 path=[0:0-217]
CAGGAAGCCACAAGCCTTTTTACTCTGCCAAAAAACCCACCACCAACAACAAAAGTTTAAAAACAACAACTACTAACCCCTTGAACCTGCCAAAAAGCAAAGTAAAACATTGGGTGTTGATCGTTTATTTAAAACCAGTCATTTGATGCCGCCTTAAATGAGAGTGGGGAAATTTCTGTCAGGTGATGCTGTCCTGCAGGATGGTTTAAAATCTATAC
>TRINITY_DN206793_c0_g1_i1 len=375 path=[0:0-374]
GTGGGAAACCGAGATCATACCTGTTTCGGCTTGGAGGACTGCCGCTGGAGTTCCCTGCGAAACTCAAAGCAGACTGCGGAGAAATTTATTCTGAACAACTTCAAGTGATTGTAGGGACCGAGCTATCATTAATTCTGTCCCAAAAAGCAGAATAGGATGTACCTTTGTCTTGAATATATCCAAGACAACTGACATAGCGATACCAGCAGATCTGGCCATTAGCCTCAAAATCCCCTTTGCTGCCGCCAATGCCTTGGTAGCTATTAGGTTTTGATGCCTTTCCCATGAACCAGTTCTAGTGATATTAATCCCCAGGTAAACGTAAGAGTTCACCTACGCAAAACTCTTATCATTTACATTCCAACTACCCTTACT
>TRINITY_DN206730_c0_g1_i2 len=326 path=[0:0-248 1:249-271 3:272-325]
CAAGGCCTGGGAACGTATTCACCGCGGCATGCTGATCCGCGATTACTAGCGATTCCACCTTCACGCTCTCGAGTTGCAGAGAACGATCCGAACTGAGACGGCTTTTTGGGATTTGCTCACTCTTGCAAGTTTGCTGCCCATTGTCACCGCCATTGTAGCACGTGTGTAGCCCATCCCGTAAGGGCCATGAGGACTTGACGTCATCCACACCTTCCTCGCGGCTTATCACCGGCAGTCTCCCTAGAGTGCTCTTGCGTAGCAACTAGGGACAAGGGTTGCGCTCGTTGCGGGACTTAACCCAACATCTCACGACACGAGCTGACGAC
>TRINITY_DN206730_c0_g1_i1 len=331 path=[0:0-248 2:249-276 3:277-330]
CAAGGCCTGGGAACGTATTCACCGCGGCATGCTGATCCGCGATTACTAGCGATTCCACCTTCACGCTCTCGAGTTGCAGAGAACGATCCGAACTGAGACGGCTTTTTGGGATTTGCTCACTCTTGCAAGTTTGCTGCCCATTGTCACCGCCATTGTAGCACGTGTGTAGCCCATCCCGTAAGGGCCATGAGGACTTGACGTCATCCACACCTTCCTCGCGGCTTATCACCGGCAGTCTCCCTAGAGTGCCCAACTGAATGATGGCAACTAAGGACGTGGGTTGCGCTCGTTGCGGGACTTAACCCAACATCTCACGACACGAGCTGACGAC
>TRINITY_DN206788_c0_g1_i1 len=206 path=[0:0-205]
TTCCCCTCCACGCCCCTCTCCCTTCCCCCCTTTTCTACGGCTTTTAAAAAAAAAAAAAATTTTTTGACTGAAAAAAAAACCCTTCTTCCTAAAAAAAATTTCTAATCAAAAAATTTTGTGTATAGCCAAAAAGTATTAAAATGTAAAGCAAAGTCACATTCACAAGGGGGCAATATGAAGGATTTAAAAAAAAGGGGTAATAAAGA
>TRINITY_DN214377_c0_g1_i1 len=406 path=[0:0-405]
CGATCTCCCCACTCCCTAACTCCCGGTCCTAAACCCTTTCTCCACAGCCCCCGTCGTCCCTTCAGGGCCCTGCCCCCTGCCACTCCACAGCCCTAACGCCATTCTAGGATCAGGGTCCTGATCCTGTAGTGTCGTACCCCCCACCCCCAGGGCCATGATCCTACACACCCATCCCTACACAACCCCCTTTTGTAGGATCAGAGTCTCCGATCCAAAATGTACAGACACCTCACAGCCCCCCCACCTCCTCCCCTCAGGGCCCTGATCCCACAAATTCCTCCCTTCTCCAGTCGATGGGCTCCATCTCAGGGGGCCCTTGTCCTGCAAATCCCCCCCTTCCTCCATGGGGTGGTTTCCATCTCAAAGCCCTGATCCTACAGCACCCACGTCCAGCCTCGCTCCTTCA
>TRINITY_DN214364_c0_g1_i1 len=250 path=[0:0-249]
CTGAGGTGCCGCCTCCGTCCGGATCCCCCGGAAACTCCCGCCCCGCGCACTGGGTTCCGAGCTCAGGAGTCTCGGGGGCTGCCCTACCTCGGCGGGATGGAGGCGGCGGTGGAAGGAGGCGGCGGGTTGTCGGTGCTGGCGGAGGAGACAGAAGCTTGGATGGACCGCGCCTTGGCCATGGCTAAAGTTGCTCTAGAAAATGGTGAAGTTCCTGTTGGCTGCCTTATGGTCTACAATAATGAAATCTTAG
>TRINITY_DN214374_c0_g1_i1 len=239 path=[0:0-238]
AGTTGATCCAAGAGGAGACTGTAGGGGGGATGATTTTTCTAGAGATCCATGCTGATCCTAAAAGTAATAGTCCGTGTGCCAGATACAGGAAACCATCCCTCCTCCCAGGGAATTTACGTCATAATGTTTTTAAAGATGCTTATAACATACACATGTAAAATTCTGTTGTTTTCTACCTGGTAATTGGTGTTTTCATCTAATTTTTGGTGACTTAATAACCACAAACTAGATAAACGAGC
>TRINITY_DN214330_c0_g1_i1 len=231 path=[0:0-230]
GTGTTTGGTGCCGTACAGAGAGAGCCGGTGGGAGAGCCAGCACATGGGGTGGAGATGCATTTCTGCTGCTCTAACCTGGGAGTAATTTTTATTGCTATCAGTGTTTGCTGGATGGCAGTTCGGAGCTGCAGGGTATTTCCTTGATCACCACAGCAGACAGACAAACCTTCACTGGTGGGAATCACAGCCCTTCCATGCTGAAGACAGAAACCTAGTCTTCAAACAAAAACT
>TRINITY_DN214390_c0_g1_i1 len=264 path=[0:0-263]
GGGTGGGGCAGAGTCCCAGCAGAAGCAGCCTGCTGTCCACAAAGTAGGAGCCTGGAGCTAGGCAGTGGACTTGCTGAGCCAGGTGCCTCTGCTTCAGAGCTCTTAGTGTAGCACAGCCCTTGTGGGGCTTTCTCTTGCCGGGCACTACTAGTATGTGTGCAGAGCAGTTTCCAGTTCCTGAGTGCATGCTCCTCTCCTTGCTGTGGACTCTGGAGCTGTCCCAGGGTTCTGATGGGGTAAAGGCTTGTGTGGGAGGATGTCTGC
>TRINITY_DN214390_c0_g2_i1 len=217 path=[0:0-216]
GTGGGGATTTCTGCTCTTGCTTGGCTGTGGCTTGTGCCCCATTTTTGTGAGCAGTGAGGACTTGGATACAGGAGGGGAGGAGGAACCTCTGGAGTTCCAGGGCCATGGTGGAAACTAGCTGCACTGACCAGGTTTCTCACCAGTGTCCTGGGCCTTGGCTGCAGGGAAGTAGCAGTTGGACTCTCCAGCCCTGGGGGTGGGGCAGAGTCCCAGCAGA
>TRINITY_DN214387_c0_g1_i1 len=276 path=[0:0-275]
CTCCCCAAAAGGATTGGGGTGGGGGAAGCCAAGGGAGGGAAGGGGAGAGGTGAGGAGCCAATGGGCCAAGTTGGAGCCACGTTGCCCAGCACCTGGGGAGGCCTGGAACTGGGCAGTCAGCCCACCCTGAAGCACGACTGCAAAGGCAACCCAGAAGCTGTCCCTCGGCACGGCAGCCAGGCTCCTGCCAGGATGGCCCCGAGGGACCCCGGGGCGAGAAACTTGGCTCTGACTGCTCTGTCCTGTAAGAGCTGTCTGACCCGCCCACCCTCTCCC
>TRINITY_DN214375_c0_g1_i1 len=252 path=[0:0-251]
TTATTTGAAACGCTAACTGTCAGCTGATTTAAAACAAAAGAAAGTGCTGCTTTGTGCAGTTAATCGATAGAACTCGTTGCCAGGGGATGTTCTGAAGGCTGATAATATGACGGCTCACAAAAGGGATTGGATACATTAATGGAGGATGGGCCCATCAATGGCTATTAGCTGAGTTTGTTAGGGGATAAGACCTCTGATGGTTGGGAAATGGAACTAAAGCACGGCAGTTTGTACAATTCCTCTCCAAAGCCT
>TRINITY_DN214400_c0_g1_i1 len=255 path=[0:0-254]
AGACTATACAATTTATTTATAAATAATTTACTACCCTGACATGCTGGGCTTGTTGCCAGATTGGGACTTGTAGTGGGCGAGAAGACCCAGGGCTTTAAAAATCCAATTCCCAGCTTAAAAAGTATGCCTGCCAGTGGCAATTGGACAAATGAACTTTTACAACCCTGTGTGATGGTAAAAATGACTGTCTATCACTTGTGCATCTTCCCGTGTTGCTATGCAGGTGCAGAAGTTTCCCCAGCACAAACAAAATCC
>TRINITY_DN214359_c0_g1_i1 len=227 path=[0:0-226]
GCAGCGCCCCATAGATCTGCCCCCGGATGTCGGGGGGAGACCCCAATGCCCCCCCCCCCCCCCCGTTAGACCGCATAGCCAGCCCTAGGCGCCCCCCCGCAGCACAGCCAGCGCCATTGCACCCCATAGACTGACCCCTATGCACCTTCTCTCCCCCCCCCCCCCCAGGGCGGCTTGCGGGGCAGGGGGGAGCCCCAAAAACCCTTTTCCCACCCCCATCCATTTTG
>TRINITY_DN214419_c0_g1_i1 len=225 path=[0:0-224]
CCTCTGTCTAGAAATGGTGTGTGGCATGGTAGTGCCCAATCCTGCTCTGCCTCGTATTTCAGTGGAATATATTTATGCCATATATTTCAGTGGAAGAAGAAAGCTCCACTTAGAGGCTGGCAAGATGAATCCTACCAATTCATCTCAATGGGTGTTTTTAGATACACATTTCTCCTGGATGGTTGCTGTAACATCCAGAACTTTCTGTGTCTAAATCACTCACCC
>TRINITY_DN214349_c0_g1_i1 len=237 path=[0:0-236]
TCCAAAAGAACACACAATTTTAAGACACTCCTGCCCCACGGGCAGTCCTGGATGCTGTTGCCAGCTCCATCACTGACTGACCTCAAACAAGCATGCACCTTGCACCATCTCCACACATCAGTTTCCCAACTCTCAAATAGGGAGGAAATGGAGGGCTGGTGTCAGCTGGAAGGCACTAGAGAAAGCATCATCATCCCACTCTGCTGACACTATCCTAGAAAGGATGCCAAATTGTTT
>TRINITY_DN214337_c0_g1_i1 len=227 path=[0:0-226]
TCTGGCTGTGCTCTTCCCCACTCTCAGTCCCTGCTGCGGTGGCTGCTCAGCGGAAGCCAGTGGGTCTGCAGCCCAGATGGGGAAGGATGGGCCCAGCGGGGTAGGGGTCCTGAGTTTGCTCCAACCCTGAGAGGGAGCTGGCCACGTACCCAGCCCTGCAGGGCCCTGTGGCTCCTCCCTGGAGCCCCTCACTCCCCATCCCATCCCCGAACCCAGCTGCCCTGCCT
>TRINITY_DN214352_c0_g1_i1 len=238 path=[0:0-237]
CTCCAATCTATTCCCAGCCTCCAATACAAGGTGGACACACTATATTGGCTGAGTTAGGCACCTGATACCGTCAAAAGACCAGAGTATCTGTCCCCCAAGCCCCCGATACTAGGTTGGTGCTGCACTGTATACCAGTTGGCACCATCTGGTATTCTATAGGCCCATGCTTAATCCAGCCAAGTCTGTGTAATGCATACAAGGTCAATGACCTCATCCTGAATAAGGATCGGAAGAGCAC
>TRINITY_DN214409_c0_g1_i1 len=245 path=[0:0-244]
CGGATTCCCTGGGCCTGGGCTCCCAGCCGTGCTGAGCGCCGGGGCGCTGCCTCCGGCCAGGGCCACGCACGTGCCGTGATTGCCGGGTTACTGGTGGAAGCTGCACTCTCCTACCGGTTTCTGGGTAGCTTCTCTCAGAGTTGGCTAGCAGCGCAGCGGGGCTTCCCCTCTTGGCCCCAACGTGCCGTCTGCAGCATCTGCGGCCTGCAGTGGCAAGGGGGCAACTTGCTGCCGTTGGGGACGGC
>TRINITY_DN246284_c0_g1_i1 len=204 path=[0:0-203]
CAGGTATTACAGGTTAGGAGATTATATTATAATATAAAACCCAGTGTCAATTAAACTCTTTGCCCACCCCCAATAATCCAATTTTTCAGATAAATTTACCAAAAGTCCCTCTCATATATATAAGGAATAGCAAATTTTACAGTCTAAGTTTTGAAATCCAGTTAAGAGTGTCAAGAGATTCCATGCGAACATCTAAAATTCACC
>TRINITY_DN246371_c0_g1_i1 len=265 path=[0:0-264]
GAGCCCCTTGGGGCAGGGCCCTGTCTATATTTTTTCAGTGCCAGGCACCGTGCTCTTAACAGAAACACTACTGCATTTCCCATTTCTTGCAAGGTTTCAACAGCATCCCAGAAAGCCATTTGTAAAGAGATGTGATTAGTCTAGAATCCAGAGTTTGGTCAGGATCAAGTGGGGCCATAACATCTGTAAAAAAAAATTGGTGGGGGGGGAAGTGTCATGATACTGGAATATACTTTGCATTGCTTTAATCATCTGAGCGGGTCTC
>TRINITY_DN246366_c0_g1_i1 len=371 path=[0:0-370]
CAGGTCACATAATGGTTCAGTGGGTTGGTGTAGAAGTACACCCACCATGGGTTGCCTCTGGAGGCAGGGCCTCTTACGGGTTCCGGGAGCCCCGAGCACAGTGTGAGTAGTGGGGCCCTACCATGGAAAATGACTAGAAATATTTTAGAGACTTGTGTACCCAAAATGTTGTTGTAAGTGAAAAGATTGTGTTTTACATGCTCATGCTACACACTATTTATTTATTTTGCTTTGTATCTCACCCTTTCCCTTAGACTCAGGGTGACTCACATTTCAACCTATTCACTTTAACAATTAATATCCAACCATTAACGTTAAACTAATTAATTCAATTAGTAATCCTGTAATCCTATAATAATCCTAATAGTATC
>TRINITY_DN246304_c0_g1_i1 len=307 path=[0:0-306]
CAATAACAACTGAAGAACAAGGGAAAAGAGAAATCCAATCGAATCCAGGGGAGCTTGAGGGGACAGCCTATTGGAAACCAAATGGAGCCAATGGGAAACAAGAGAATGAAGTATCCAATGGGAATCTGAGAAGTATAAGGGTCCAACCAATGAGAATCCACAGGAGATGGCATGGCAGAGAGAGAACCAATGAGATTCAAGGGGAAGGGAGCCAATTAGAACCCAGGGATATAAGTGGACAGCCGAAGAGAATTAAGGGGTAACTGAAGGGTGAAAAGAGAGCCAATGGGAAAGAAGAGAACCAAAC
>TRINITY_DN246325_c0_g1_i1 len=201 path=[0:0-200]
GTGCATCCACAAGTGAGTCAAATATCACTTCAAATGCAACTTCTAACAGTGCATCAAATGGTGAAAGTACAAACTCATCTAATGTAGCTCAACAATCAGATCACAAAGATAACAGTGACGAGACCAAAGAACTTCCTGAAACTGGTAACAGAAATGATACTAATAATACAAACGTATTAATGGGAGCTGTTCTCTCATTAC
>TRINITY_DN246281_c0_g1_i1 len=309 path=[0:0-308]
AATAGACTGTTCATTATTAGGCCCATCGCTAGCACTACAGGGAGTCTGAGATGCCTCAGTCTGGGGGCCAAATGCAGACTGTGGCCCCTTCCAAACCTCCAAATGTTGAAAGCCTGAGTTTGGAGTAAGGGAGTAAAGATGAGGGCATGTACACAAGGACCTGGGACATCCGTTACCTGGACCCTCTTCCTAAATGCACCCCTCCCCTAGCCCTTCCTTACTTTTTAGATTTGTACCCTGCCTTCCCCATGCTGCTTAGTGTAACTTGTGCAGCCCTTGGAGCTTGTGCTAGCTACTTGAAAGGGGGCG
>TRINITY_DN246340_c0_g1_i1 len=229 path=[0:0-228]
CAAGAATTTCTGAGAATGATTTCCTGCATCTCCATGCAGAGTGTACAGCAGCAATAAAATTCATAGCAGCTGAAGAGGGCGTTTAGCAGTATTAATAATATATATAAAAGTATTTGATGCACCAAGAAGCCGACTAAATCATGAAGTCATAGAGTCCTGAGAGAGGGCATCTTTAACAGAAATATGGGTATCTACATGCATAGCTTGGGTTATATTGTGAGAATAATCT
>TRINITY_DN246306_c0_g1_i1 len=269 path=[0:0-268]
GATCTGCCTGCTGTTCTAAACTTCCTCTCCCTTCAACTGCTGGCACTGAGCCCCACCACTAGGTGCAGCAGCACTAGGATACTGTAGACTAAACTGCTTTTATACCTGAGCACTGCTGAACACTGTGAATTCTCCTAACATGGAAATAAGGGTAACGCGCTGAGAGTGAGACGTATCTAGATGCCTGTGAGGTGGGAGATGCACAGGGTACTAGGCTATGGCAGTCTGTGTGGATCCAGGAAACTGCCTGCTGCTTGACATCTTTCCCC
>TRINITY_DN246305_c0_g1_i1 len=218 path=[0:0-217]
GACAAGGAGTAAACTGGAGTCACGACACTGATCAATCATATTGTTAGAATTTTAAAGTTACTTCCCATCTGAGAGGCAAAATAAGCATTTAATCTGCAAAAGAAAGGCACTTAGTATATTTTTTCACTGATAAACTGTCACATTTGAGAATCCGTTGCAATTTAACAAAGGCCTATGGATATCTTTGCCAGAAATCCAATTCAGCAGTTAGTGTGCTT
>TRINITY_DN246362_c0_g1_i1 len=211 path=[0:0-210]
CAGCGGAGGTGGTGGGACAGAGCCGGAGAGTCGCGGGGAAGCCGGGCCCTCCGGCAGAGGAGGTGACGGCTGCAGCTGCTTGGGGCTAGAGGCGGCGGTTCCAGGCCAGAAGCAAAGGGCCGGCTCGCCACAAGGGTTCTGGTTTGCCGGCTAGAGCTGCGGTGGAGGCAGGGCTGCTTGCCGTCCTGCTCTCAGGCCTGAGAAAGGATGC
>TRINITY_DN246330_c0_g1_i1 len=311 path=[0:0-310]
AGGGAAATTACAAAAATGAAAAATTGCTATTGGAATGCCCAGTCCATTTCCCTGCCATAAACGGCTCAATCCTGCATTCCTGGCATAAATTTTAGTATAGGCATACTAAAAATAAATATATATATAAATAAATAATGGTTCAAAGTCCAAAGAAATTATAAACCAGATTTTAAAGTTAGGCACCTACAATATAATGCACACATTTCTGCTTGCTTAATTTATTCCTGCACTAGTGATATGCATGTAAAAATCAAGTGTGTTTGTATGCTGTGCTGTCTGCAAGTGGAAATAAACAGGTACATAACTACAGC
>TRINITY_DN246275_c0_g1_i1 len=209 path=[0:0-208]
CGATCTGACCAATTGGGGCTGAAACAGAAATTCCAACTGGATTTCACATCCAGTGGAATATCCTGTTCCAACCTACTTCTGCTGGAATGCAGACTGGCCCCAATCTGGTCTGCATTCCGCTGGATATCCTGATTGGAGGCTCTGGATCCCTCCTCCCATATGCAGCACCATTTTGTGTGCAATCGACAAAAGTTCTTCTGTACACGCAC
>TRINITY_DN246359_c0_g1_i1 len=483 path=[0:0-482]
CACTATCGGGTCCTCTGCAGAACCACCGGCTGAACATGCTACCTTCCCAGCAGCCTCGGGTTCTGCACAGCACCCAGTGTGCAACGGTGACACCCCACAATGGGAATCCACCCCCTTCCAGCACCTCCACCCAGTGTATGATGGGCTTTAGACAGCAGGTGGTGCCAGGCATTTTGCACTGTTCTGGGGCAGCAGCAGCCAGATGACTGATTCATCTCGCCAGCGATGCCCCTCTTTGGGGGAATCTCTCCAGCCTTAGTACCCTTTTGCACTAGCCTGGTTTGGGGACAGTGACAAACCAGCCTTCCCAGTTGCTCATTGTACCCAAGCCCTTATAGCCAAAGAGAAAGTCCCTGAAAAGAGAACCCACTAGGGATTTTCCCATCTGGCTCAAGCAAGCTGCATTGTGCTGATGCTGTCTGCTTAGCCCCAGGCAGGAGCCATGCTACCAACCCACCATGCAATGGAGACAGTCTGATTAGC
>TRINITY_DN246337_c0_g1_i1 len=204 path=[0:0-203]
CTGCGGCGTTGTAGTGGCCACGGATAAGTAGCCGCCTATTCCCAGGGTCCACTCTGCTCCCCGGTTCCCGGGCACATTGCGCAGCAACCTGGCGGATGTGAGCAAGCCTCCCTGTCCGAGGAGAGGGAAAGAAACTTGCCGCCCCAACTGCCCTGCTCTCTCTCTCTTTCTTTTTCAGGCCGACAGATCGGAAGAGCGTCGTGT
>TRINITY_DN246320_c0_g1_i1 len=275 path=[0:0-274]
TAATGGGATGCTTTGGTGATTCTCCCCCTCAAAGTCCTACCTTCCCTGAAGCAGGCCATACTTCATTGTATGATGAGGATAAGAGTGCCAGAGAGGAGCCCATTCATATACTGAATGTTGCCATTAAAACTGATGGTGACATTGACGACGATGGATTGGCAGCCATGTTCAGAGAGTTCACACAAACTAAGAAAGCAGTCTTGATTGATCATGGCATTCGACGGCTGACTTTCCTTGTTGCACAAAAGGATTTCAGGAAACAGGTCAACTATGAG
>TRINITY_DN246335_c0_g1_i1 len=335 path=[0:0-334]
CACTGTTCCATCTATCTTTGCAAAGAACCATTTCTCTAATTTTTGATCTATGAACTCTTTCTTTTATATCTAATACTTTAAGTCTCTTTTGTAACTCTATTTCTTTATTGTAATGTACTTTTACATCTTAAGTAAAGCTAACTAAGGTTTGAGTCTTTGACTTTATTACAGTTTGGTAAGGAAAGAGTTTCTCTCCTAGTGAAGTGGTCGGGTACAAGAGAACCAAAGTAAGAAGATTCTGATATTAGATCCAAATCTTTCCCAGGACCAAAATTCTGTTTACAAAGGGATTCTGTGTGTGAGAGTGAGACTACAGACAGGTCATTACAGCACTT
>TRINITY_DN246326_c0_g1_i1 len=339 path=[0:0-338]
GATACTACCAGAGTCGGTGTGGAACACAAGAAGTGACCATATCTTGGCCGGGACAACAGTAGGACCACATCTGGCATCCTGGAAATAGACGTTGTCATGGGATTGGGGTCTCACTACCCCACTCTAGACTGTTGTGAGACGTCCTGGTGAATCCCCAGCCCAGGAGGGCCATAGCAGGCATCTCCCCCACCACCACCCTTGCGGGGGCGGGGTCTGATGGCAGAGACTTCCAGGACGCTCCCCATTACACTGGGAGTGGGCAGAGGCCATGCCGGAAGCGCGTGCTGGGGGCACGTGTCGAAGGGGCACGTTCAAAGGGGCCTGCCCTTTGGCCGTGCC
>TRINITY_DN246326_c1_g1_i1 len=638 path=[0:0-637]
CGTTAAAAGCATTTTAATTGGTTAATCAAGGTTAAAATACACTGCAAGATTATGATGAGAGTGCACCAAAGACAGACAGACAGACAATGCAATTCTACCTTACTGTGTGAGTTCCAAGCTCATCTCACCCTATGCAGTTCAGTCTTAAAGGCCTTCCTGGTTAAAAGTGACCATAAAGAGTTAACCCATTTGTGGGCTGACTCAGATCTGGAGGGAGCTGGTCTCAGATAGGGGGTATTTTCAGACGTGAGACCCTTGACCTCAGAGCTTCTCACCCCCGGGGTGGGTTTAAGCGTGGCGGACTTTTCACCCGTCACGTCTAAAAATACCCAGGATGTCTGCTGGGCTCCCATTCTGGGTTTGGGATTGATTCTTGTTTCATAGCTTAAAATGTGTCCTCATTTCTTATCTCTCATACAAAGTTTCCTTTCAATCTTTAGTCTTACATTCTTCCCTTAATTCTCGGCAGTATGACCCCAAACATGGCTATAAGTGCTCATACCATAGACATGTATGGTCCATGTGTGTTATGTATGCTGATTTCCTGAGCTTTACCACATGTGTCATGGGCCTGGGGTCTCACTACCCCACTCTAGGCTGTTTGTGACTCAGTTTCCCTGGCTTGCAGCTCCCACCGG
>TRINITY_DN246363_c0_g1_i1 len=777 path=[1:0-331 2:332-776]
TGCTCTTCCGATCTTTTTATTTATAAAACCTGTATCTAAATATTAGCAAGTCTGTTTTCCTCTGAACAAGTTAGCTTTCAGATGTTGAAATGGGTCACCCTGATGTCTGGAGCTGTTGATCGTGTCCTAGAATCTACAAACAGATGTTAAGCCTTTTTTTCAGGGCCTTTTTCACAAAGCCTTTGACTCTGTTGTACTGTAAGATGGATCAAGTACATGCTTCCAATGAAGAAAGATTTCCTTTTTTCTTTTACTGTTCCTCTTTTGGTCATCTTTCCTCTGGGAAAGGAAGGTGCTGCCACTGGAGAAAGAGCAGGGATCAGGGCAAGACAGCATCAAGCTTTGCAAAAAGTAAAAAATGGAATTTGAAACGCACAAGTGTGATTAGCTTTGAATATTTGTGTTTTTTCCCTAGTTGTGTTGAACAGTTTTGATGTTGTCCTCTATGAAAACCATCCGTTACTTAGTCTGCATTGTTTGTGCTTCAGTTAGAAGAGAGAACGGTTCTGAAAACCCAACATAAATGTACAGGGACTTATGTCCACATCGAAGGGAGGCATTCCAGTTGGGTGTATGCCCACACACCATCTCGTGCTGTTTAATTAGGTTGAACTATCCTAGAAGTCATGCTCCAAGATAGTGTTTTTAATGCCACAGATTTCTATGGGAGTTGAGTTTCTGAATGGCTTATGCCGTCTTCCAACTTGCTGGATTTTGCTTTGCAGGGAAGATCCCCACGCCCCACCCCCCAACGTGGGTTCCATTGCTATCAGCGGC
>TRINITY_DN246363_c0_g1_i3 len=474 path=[0:0-28 2:29-473]
ACGTGTGCTCTTCCGATCTGGGCAAGACCGCATCAAGCTTTGCAAAAAGTAAAAAATGGAATTTGAAACGCACAAGTGTGATTAGCTTTGAATATTTGTGTTTTTTCCCTAGTTGTGTTGAACAGTTTTGATGTTGTCCTCTATGAAAACCATCCGTTACTTAGTCTGCATTGTTTGTGCTTCAGTTAGAAGAGAGAACGGTTCTGAAAACCCAACATAAATGTACAGGGACTTATGTCCACATCGAAGGGAGGCATTCCAGTTGGGTGTATGCCCACACACCATCTCGTGCTGTTTAATTAGGTTGAACTATCCTAGAAGTCATGCTCCAAGATAGTGTTTTTAATGCCACAGATTTCTATGGGAGTTGAGTTTCTGAATGGCTTATGCCGTCTTCCAACTTGCTGGATTTTGCTTTGCAGGGAAGATCCCCACGCCCCACCCCCCAACGTGGGTTCCATTGCTATCAGCGGC
>TRINITY_DN246331_c0_g1_i1 len=471 path=[0:0-470]
CACAACTGAAAGGAAATTCCTCTTGTAAGGGAGGTTGCAGCATTTTGTGGAATATGAACTGCCTCTCAAAGTAGAAAAGAAACCTCTCACATGCTCTAAACTGAGACATGTCGGTGCATTTGTGACATAAGTCGCTGCCAAAAAGCCAGACGAGGCTACACCTTTAAGATGTACTGAGAACTGCATCTTTCTCAATGGGATAAAAGCCCTGATAGCAAAATCCAGCAGAATGCCATCAATCCAGTGTGCAGCTCATGTATCCTGTAGTGGGCTAGGGGACCAAGAAAGTTGTAGGATAGGGTCAGTGATTCATGTTTCTTGCAAGCCAGTTACTTCATAGAAATGAGGTAGTAAGCTGCCTTGTGGAACTCATGTGATGACAAAACTAATTTTTCTTGCTCAACACAAACAAATTACAAATAAAATGGTCTGTGATTTGCTCAAGACATGAAAGGTGTCAAGAGGCAGGGC
>TRINITY_DN246291_c0_g1_i1 len=269 path=[0:0-268]
GCTGAAGAGGTGGAAAGGGCCCGTCTGGGGCTTTCCACTCCAGTGTGTGGATGGGGGACTGATGGGGTGGGAAGGGCCGGCTGGGGTTCTCCACTCCAGTGTGTGTGTATAATGGGATGGGGGCCTGAGGTGACTCGGGGGGTGCCCCCACCCCCAGGAAGACATTCTGCCCTCCCAATTCCCACTGCACCTCTTCCTGGGGGTGGGGGCCCCCTCCTGTGAGACAGGTTTGGGAATGTATACGGTGGGCTGCTGGGGTGGAAAGGGCC
>TRINITY_DN246353_c0_g1_i1 len=251 path=[0:0-250]
ATCAGCTGTATCTGCACCCTCGCCAGAGGAAGAGCATACATAAGACTGTCTTTTCATTTTATGCTTCTCTGTTGCCGCATGCCTGGTCATCTCACGGCAAGTAACAGCATAATAATCACAAGCCATGCAGTAGTATTCAAACTCTTTAGTATGCTTCCGTTTTACATGCAGTTCCAGGGAAGAAGAAGAATGAGCAATAAACTCACAATGAGCACATTTATTATCATTTGCACCTGTAGGTCTTCTCTGAA
>TRINITY_DN246279_c0_g1_i1 len=228 path=[0:0-227]
GCCAAATCCACAATATCCCTGAGAGATGCTTGTTTAACCTATTTTTAAAGGCCTCTGGTGATGAGCCCACAACTTATTCTCTCCTTACTGGAACTTGTCACATACTACTCTCACTTCTCCCCCTGCCACTGAGGCCCATAGGCTCTGTGTGTTTTTGTTCTGCTAGGGTTTTTAATGTTTTATGGTTTTAGCTTTTATTAATGTTTTTTTTTATGTTGTGAGCTGCCC
>TRINITY_DN246342_c0_g1_i1 len=233 path=[0:0-232]
AATACATTTGCTAATGCAGGGCTGTCCAGCTGGTGGCTTATGGGCCAGATTCAACATACAGTAGGGTTGCAACTGGTCCATGGTCTTAGTATCTGATATTGGACCACCGGGACTATTGATGCCTGTCCCTGTGTCCAACCCCCACCCCGTCCTGAGATATTTGGGGTTACGCCCCTGATCTCTCTCTCTGATGCTGCTAAAGGAGAGGTCAGTGGCTAATAAAAAATCAACCC
>TRINITY_DN246288_c0_g1_i1 len=230 path=[0:0-229]
GAATCCTTCTCGCTCTCGGAAAAGCTTCGGGCCAACCAGGTAGCCGATCCAGTAACCGCAGATATTTCCTGCGATAGCGCAGATGATGAGGACCACGTTGACGATGATGAGGGTCGTCGTCACAGATCCGTAATGGACCAAAGGGACGGTTGAGTTAACGCCCACGGCGGCAAACATTCCCAGAGCAAAAAGCAAAGAGTCTCCGGGCATGAAGAACACCGCAAGGCCGC
>TRINITY_DN224555_c0_g1_i1 len=235 path=[0:0-234]
CTCTCCCTTTTTGGACAAAAAAAAAAAAAAAAAAGTGTTTTCCCCCCCTTTTTCTACCCTTTTTGGGGGATTAAAAAAAAAAAAAAACTTTCCTTCCCCCACAGGCGGGGGTGCCGGGCGGGGGCCAAAGGGACCCAGGGGGGTTTTCTTTTTCCCCCCCCACGGGCCCCCCCCCCAAAAAAAACAAATTTTTTTTCCCCCGGGGGACAAACCCCCCCCCCCAACCATTTTTTTT
>TRINITY_DN224621_c0_g1_i1 len=257 path=[0:0-256]
GTGACCTCTCCTAGGCCAGAGGGTAGAGCTCCGGTAACCAGTGCCCCAATAAGGCCTCCATCGGGCTGCAAAAAACACTGCCACTGACTTGCTTTCATTTTTGTAGCCGTTGCTTGTGTCTTCTCTGGCGGTCTGCAGGCAGGTAGTGGTGGCCTCTAATGGTGGCAGGTGCACAGCAGCGGGGAAGAATTCAGGCCAGACCCCTCCCCCCACACCAGTGCTCTGCTGCTCTCGCTTTTTCCAGGCCCTGAACCTAC
>TRINITY_DN224540_c0_g1_i1 len=244 path=[0:0-243]
CCTGCTGCCTTGAATGCACGTGCTATTCTAGTTGCTGTCATGGTCACTATTGTATGGGTTTCGGCACCAGTCAATACATTTGCAAGCTGCTGTACACCTCAGTCTGATTCTGTTGCACAAACATTGCCCTGTTCAACATTGACGTCCAGTTGGTGTACATCCACAGGTTGTGATGTCCAAGCACTCAGCAGTAAGGCCTTTTGTGGTCCTCAGGAGAGGCAACAGTTTGTCTTGATCAATGTGC
>TRINITY_DN224626_c0_g1_i1 len=214 path=[0:0-213]
ATCTTTTCCACCCTGTCCATGGCATTGTCCAGTTGCCCCTGGCCCAGCCTTGCCTCCTCCATTGTCTCCCCACTGCTGACACAGGCAGCTGTTGATTTGCTGAGAAGCTCTTTAGAGGCAGATGAGCTCCATACCTGGAAGAGTTTAGGGGATGCTTGGAATACAACCAGGGCAGAGTACCCAAATGGACAGTCCATCCCTCCATACTACCCCC
>TRINITY_DN224558_c0_g1_i1 len=249 path=[0:0-248]
ATGAGGCTTGGGAATGCCTCCTGTGCTGCTGCAGGAGGGCAGTGTGGAAGGCGAGGGGGAGGGCTCGGTGAGAAGGCTGGTGCTTGGGTCACACTGTTCAGCAGGAATGTTTGTTTGAAGCAAGCGTGACTGTGAGTCACCACACTGGCGGCTCGACTCCTCTCAGCCCTCTCCCCCTCTGTGTGTTTCAGATGAAGACCGGCCCTTTCGCTGAGCACTCCAACCAGCTCTGGAATATCAGCGCTGTCC
>TRINITY_DN224576_c0_g1_i1 len=1062 path=[0:0-1061]
CAGTGGCTGCCAATGCACACAGGAACTCCGGACTCATCCACATTGAAGCCAGATCTGGAACATTGTGATACAAGTATCGGAAGAACTGCATCAAGGTGACAGGATATTCTCGAAGCCAAGAGCCCTCTTCCTCTGACTGCCAAGGTGAGTTCAGCATGCTCCTAAGCATGCCTAGTAATAAGAAAGCAGCTTCCGTGCAAACATTGTGAATTGAAGAGACCACGGTACCACTTGAAGCAGGAACTCCAAATATAAATGTCCAAATTGAGTCTAAATCAAACTGGCAACCCTGATTACATCGGCTGGTGATGACAGGTGCACTGACCTGCAGGTTTTCAGGCAGTTCAGTGACTGGCTGCTGCAGGAAAAGTGCCATGAGGAGGAAATAGAGTGCAGGTACATTAGTATGTTTAGGGAGAAACGACTGAAGGACTGGAAAGCCCGGAAAATGACAAGCATCCCGGTTAATTTCCCTGATAGTTGATCTGCCACCAGCACTTCTGCCAACATTGAACCCTAGCACAGTCCCAATCTTATTGGTCAATACAGAATCACTCTGATCCAGCCAGCCTCCACCACTGAGGCCTTCCTTAAATTTGATGAGAATAGTTTGATTACTCAAGAGGACCACAAGAATCCTCATGGCTGCAGTGACCGTGGTAGAGTGCAGATGTTCTTCCATAAACATCATAATCCAATCAAAACCAAGGGTCCTGACTAGTTCTTCACATACCTGCAAGTTAACACTTGACTTTTCTTTAGATGTGTACATAAGTTTAAGCAAGATATCTAGAAGTCTGTTCCTCAGAAGAATAAGATTAGCAGATACAAGTCCTCCAAAATCATCCTCTGTTCCAGTGTCAAGCTTTTCTTCGTTGTTTATCTCCATGACTACAAACTTCTCACAGACTGCAAATGTAGGCAAAGTGGAAGAGATGAACTGTCCAAACCTGAGTAAGTCATTGCTGCTGGGGAAGCCCTGAAGCAAATAGCTCAGCACATTGCTAATAGCAGCAATTGTTGGCTGGGACAAAGATGTATCTCGAAGCGTCAGCAACAGTT
>TRINITY_DN224566_c0_g1_i1 len=220 path=[0:0-219]
TCCTCCGCTAAGCAGCAGCAGGAGGGAGAGCTGCTGCCCCCCAGGCGGGAAGGGGGATACACATACACACCCCAACCAGGAGTGGGGCTGTTGGGCCCCGCCCCAGTGAGAGTGTGCGACAGCGTCACTCAGCCCGAGAGAACGGAGGCGAGAGGGCTCAGTGGGGCAGGGGCTGCTCCTCTCCCTCGCGCAATGGCAGGCGAGACTGGGTGGGGAAGAT
>TRINITY_DN224582_c0_g1_i1 len=298 path=[0:0-297]
CTTAGGGTTTATGCCAGGGCTGGATTGATAATGAACTTCCTTCTTTGTGTGTCGCCTAGCCCACTGGGACTTAAGGTTCACCCTATTGTACTAGCTGTGACTGACCTTTATAAGTTAGGGTAAGCACCTTTTCAGAGGATCTATTGTAATTACATTTTGCCCCTGGTGTCAGGGTCTTGGAACTGTTGGAGTTAATTAAAATATTCTATTTCCATGGGCTATGTCGAATAGTCTGATTTTATCCTTTATCCTATATTTATTTTTGGATTTGGATTTAGGTGGATTCATGTAACTGCCC
>TRINITY_DN224557_c0_g1_i1 len=212 path=[0:0-211]
GGCAGCTAGCTGGGCTTGGAGAGAGGGAGTAGGGAGTTGCTGCTGTTACACCTGCTAAGTCACGCCTGCTGTCTGTTCCCTATCCAGCTACATAGGGAATGCAGGAGCACTAAGGGTCTGTCTGTAGGCAGCCAGCTAGCCACTGGGATTTGCTAATAGACACCATGTGGCAGCGATTTGTGGAACGCAGAAGACCTCCCTTCAAACCTTCC
>TRINITY_DN224549_c0_g1_i1 len=568 path=[0:0-567]
CACCTGGGGTGGAGATTTATTCTCTGCCTTGTAAGCTTCGATTATGCACAGACACATCCAGCATGCACTTACTGCTCTGGATGCCAAGGATTTCCAGAAGGAACTGGACCTGTCTAAACAGATACGGAGAGCACTCCAGACATCTAGCTTATGCCATACCCGTTCTTGTGGAAGGGACGGGTTGGGGCCGAAAGAGGGGAGCACTATATCTTGCTCACGGTGGAAGCGGGAGTCCACCTTAGGGTAGAAGGCCGGGTCTAGTCAAAGAGTCACAAAGGACTCTCTGAATGAGCAAAATGCCAGGACTTATGGAGAGAATACTGAGCTCCGAGACTCTCCTGGCTAAGGCGATTCCTACGAGGAAGGCCGTTTTTAAGAACAGGTAGTAGAGAGAGATTGGGGATCTTGGTTAGGGCCTTTAGCATCAAGTTCAGGTTCCAAGGAGGAAAACGATGAGTGACAGAAGGAAAGCTGTACAGTGCAGAACATGCTTTTGAGGACTGCTAAGTGCCTCTGAAGAGAGTTGGGTTTTAACCCTTTGTCCAGTCCCTCTTGGAGGAATTCTAGG
>TRINITY_DN224597_c0_g1_i1 len=373 path=[0:0-372]
GGGAAGGGGGGGCTAGTGCTGCAAACGCCCCCGGGCAGAGGCTCCCAGACTCTGTTTCCTAGGCTGCTCGTTGTCTGCGATCCTACCATTATGGTTTAAAATCGTCCCTGGCTTCGGGCTAATCCTGGCTGGCGGCTGAGTTTGTTTAATCGAGCTCTCCCTGTCCAGCCATTTGTCTTTCCAGAGGCTGCCGTTTCTTTTGCCTGCACTAACCTGGAGGCTCGGAAACTTGGCTTGTGGGGTTCGGTTTAAATACCGTTTGGTTGTGCTGTCCTGGCTGATAAACCAGAGCCACGTTTATATTAGACTTAGAGCAGGACTGTAACCAAGCAAAATCAGAAGACAGCCTATTATGATGAGACCTAAAATCCAC
>TRINITY_DN224572_c0_g1_i1 len=221 path=[0:0-220]
CTTTTACATCCTGGCATTCCTCAGGGGCAGGACCACATTGGACGGGGGTAGGAAAGTCCCCATGGTCTGTCTACTTTCTGACGTGGCCGTCCCTGGAAGCCATGGAGCTAACCTGGAGAAATTGGAGCTTGCCCCAGAGCCTGCAAAGACTTAAGTCAAAACTTGGAATCTCAGGGTTGTGTAATAGGTCCTGATTTGATTGTACATTGAGAAAATTATCC
>TRINITY_DN224545_c0_g1_i1 len=206 path=[0:0-205]
CAAGTAAGTGAAGGCTGAGCACACAGGGCGCTCTGTGCTGGGGGGGTTACAGGAACCCCAATATATGGGATCCATGTATAAAACTTGAAAGAACAAGATGAGCGTGAAGTCCTTGCATAAAATACAGCTCAATAGAGCTCTAAATGAGTGGAGCCCTGGCCTATGGAGGGCCCATAGTGACTCAGGAGGGAGTCCGTCAGTAAACT
>TRINITY_DN224546_c0_g1_i1 len=214 path=[0:0-213]
AGCGGAGGAACCGCACCCAGCACAAGGCATCCTGGAGGTGCATGAGGTGGAGGTGGTGGATGATGATGAGGAGGACGAGGCAGGCCCGGCAGCTCCCCCCTCCACCAGACCAAGTGCCTGCTCGCGCAAGGGGTGCAGCTGCCGACAGCGTGGAGTGGAACCAGGAGATGCGGGCCAGGAACCGGCGCTGGAGGGAGGACCTCAGCAGGGAGCC
>TRINITY_DN225965_c0_g1_i1 len=421 path=[0:0-420]
CCACAGTAGTGATTCCAAGCTCTTTGTGATTGCTGTGTCATGGACATGTTTGTTGAATAATGTAATGCTGCTTGTATTTTAAAGAAAATTGTTTAGTAAAACCACTTTCCAAGTCACTTAAATACTTCTCAAGTAAAACTCCATAGCACACATTCAGAAGTGGCTTCACTTCTATCTCAGAATGATCCATCACTTAAAGACTGTTAAGAAAAAAACAACAAACATTACACCTGCTATTAGTAATATCTGATTGGTATACAAAATGAGATGCATTTATACTAAAGACCACCTCTTAAGTAACTGGGTCTTCTACATTTTTCTTTGTATGAGCTAGTTTTCAATATAAGCTGCACTTTTTTTCCAGTGAAAATGTGTATAACTCAAACTACTTCAAGCAAAAAAACAGCTCAGAATATGTCCT
>TRINITY_DN226030_c0_g1_i1 len=208 path=[0:0-207]
TCTCGGACACAGTAACTACAGTGCTCTTCCCCTTATTAGGAAAGTAGCCAGGACAATTCTTCTAGCCTGTTACCATGACTGGAGTGACTCTGAAGCAGGGAAGTGGTCGCACTAGTGTTTTGAAGACAACCATATCTGAGAAATCAGAGCTGGCAAGGCAGCGCGGTCAGCAGGGAAATACTTGCGATGGCCGCCATCTTCATCTCGC
>TRINITY_DN226034_c0_g1_i1 len=209 path=[0:0-208]
CTTCTAGCAGCAGCTACTAGTGCAGCATGTCATGGGAGCTCTCCTGGGGGAGAGGGAAGGAGAAAAATGGAGACTAGAGATGGGAGATGTACATGTGTGAAGCCCTCTGGGCACTGATAGCAAGGCAGCAGTATATGCACATTGTTGCTTGATCTCTCTTGGTCCTAACTTTTACCCAGCCTTGCGGCACCCCTAAAAGTAATCAGTCC
>TRINITY_DN226031_c0_g1_i1 len=282 path=[0:0-281]
CCATAGTAAAATCAAAATACAAAATATACAATATAACAACAACATAAAACAATAAACAAAGTCACACTGTGCATCAGCATTTGTAAGCACAGACAACACAAGAAACAAGTTAAGATGCCTTGCTCTTTTCGGAGCTTGTGGCAACACACTTGACCCCTAGGTGATTTTACAAATAATCAATAGCCATTACACATTAGTCATAAACATAACGATAATCAAATTGTAAAAACATATTTATAGAATTGAATTAATCATAATTTAAATTATAAAACAACAACAGCA
>TRINITY_DN225962_c0_g1_i1 len=275 path=[0:0-274]
TATTGCTAGATCACAAGCTAGTCTCTAGTCGGTCGAGGGAGGAGTCCCTTGAAGATCGCTTCAGAGGAGGAGAGCAGGGTTGGCATCCCAGGGAGTGTCTCTGGGGTGGATACGGGCTAAGAGACATTTCCAGTGCAGTGGGGGGGGGGAAGGCTCTCGTTTAAAAAGGGAGCGCTCCCCTCTGCTCCCGAGCCCATCGACTGAGGTGCCGTAGAGCAGGGGGCCAGTGGGAGAGCAGGAGGGGCCTAGGTCGACCGCTTGACATTGACACCTGC
>TRINITY_DN226008_c0_g1_i1 len=211 path=[0:0-210]
CGGACCGTGTCCACGGTGGCTTCTTCCTGACCCGAGCTCTGCTGGTTTGCCGCCACGGTGCAGTCTCATTTGTTTTCACCCACCTCTGTTGATGTCTGGAGACTGCCCCTTACACAGGGTAAATTGTCTGTATCTCTGCAAGCCTAGTCTGAGCTGACAAACAAACACGGCTCTTAATGAGATCAATCTCACATCGCCCATGTCCGAGTCC
>TRINITY_DN225982_c0_g1_i1 len=259 path=[0:0-258]
CTCCTGGGAGTTGGATCAGCTAGTCCTAGAACAAGTGGGGAAAGGCTGAGCTAGTGTCTGAGGTTCTTTAACTGAACAGCTGGTGTGCAGAGCTCTAACCCTTCACACTCCAGCAGCAAAGCGCAGGGGCTTTTTAGACCAAGGAACCTCCTAAATTTAACCCTTGAAGCACATCTCCCGAGATGGCTTGGGCGGGGTTCTGGCAGGCTGTGTGCCCGTAGTAAGTATGTGGATATGGTAGACTGTCTGCGTAAGCTCT
>TRINITY_DN225998_c0_g1_i1 len=210 path=[0:0-209]
GGGGGGAGGAGGCTGCTGTTGCTGTTAGCGGTGGCGGCGGAGCAGTGTTTACATCGCTGCTACGCCGCTAGCCCCGGCGGCGAGGGGTGAGTGGAGTCGGGGTGACAGGGGCCCGCGCCCGCCCGCACGGGGTGTATTTGTTGCCTGTACAAACTTCCCCAGCAGCTGCACAAAGTTGTTGTAATTGTGTCACACAGCTAACCCCACGCC
>TRINITY_DN225986_c0_g1_i1 len=227 path=[0:0-226]
CTTCCGATCTAATTAGACACCCCACCCCCACCCCGGAATGCCAATTTGCTTGCCGAGTCCACCTGTCATGTTACAATAGTTCTTCATTTCTGCATTTGCTCCCATCTGTCCAGCATCGGACACCGCAAGGGGATCCTGCCACTCCTGGCTGTTGTCCCTGGAGGATGAACTCCTCCAGAAAGACACTGGTTATCAAGCAGTTGCTTTGATATGCACCTTAACACTGG
>TRINITY_DN225989_c0_g1_i1 len=452 path=[0:0-451]
CTTGGTTCCTTTCTAATGTCTCAGGGTAACCCCACCTCCTCCCCCACCCCATTTTGGGTGCCCAGTGAGTCCCCTGACTACACATCGAGTTCAGTTTCTTTAGGATTTCCCCCGCCCTGTTCTATAGAGTCTTATCTGGGAGCTTGTCGGTAATCCTCCTCCATCTTGCACCCTGCTATACGGCCCCAGTGTTCCCCTCTCTTTCTCCGACATAGAAATCCTCCCTGACAGTTTTGGGGAGATATAAAACCCATTCTCCCCTTCCATTAGGGGTCCCATGGGTTGCAATCCACTCTGATTGGAAAGGGGTTCTGGGACTTCCAGGTCACCCTCTGCTTTCTCTGTTCATTCTGCTCAGGACAGGATGCTCCTGCTGGGCTCCTAAAAGTCAAGGACTGGGGTTTGAGTTTGTCCACTAGGCCTTGCGCTCTTGCAGCCACCAAAAAGCTACA
>TRINITY_DN226015_c0_g1_i1 len=244 path=[0:0-243]
ATTTAAGTGTATTGCCTGTTCCAGGGTGGGGGTGGAGAATCCCAACAAATTTAGGAGAGGGAACTATTTTTCCATAAGTCATGATTAGGGGGAAAGTATTTTTATGGCATTTGTTTTATTAAAACTGAGTTTGAACCAAAACATTCAGAAAAGAAATATATGGTATTAAGCCTGAATTTGAAGTTCAGAACACCGTATTTAAGTATATTTTTAGTTCTTTTTTTAAAAAAAAAATGTTTTATTT
>TRINITY_DN207700_c0_g1_i1 len=229 path=[0:0-228]
CTCCCTAATCCTTTCCTCTAGCATTTCCCCCCCCCCCCCGGGAATAGGGTCAGGAAGGAAAAAGGAAGGCCCAGCTCACACACATCGCTTAACATACATAATCCAGGGGAACTCAGGAGTGTTTAGTTCCTCCTTCAAACACTTAGACAGAATTGTATCTGGGGGGAGATGGGCTAGTTTCAGAGCATAGTTCAATACACTTTTTAAAAAAATACTGCTTCAATTGAGG
>TRINITY_DN207686_c0_g1_i1 len=255 path=[0:0-254]
TTCTCACTTTTTAATCATGGTACTAATATCCATTTAACACCCATTTCCTTGAAGTCGCTTGCTGCTGCGATCTTTTTCTTTCCCCATCAAAATCAAATCCACTGATCTTATGCTTACCGGTTTGCTGCTCTGCCAGTTGACTACATCTTCTCCTGCTTGGTTTGTTCTGTCTGTCCTTCCTCACTGCCTGTACTCTGTTCTTTTTCCAAAATTCTATGAGATGGAGGCAAAATAGTTAAGGTAATATCTTTTATT
>TRINITY_DN207629_c0_g1_i1 len=409 path=[0:0-408]
CAGCCTCATACTTTAGGGAATTCAAATTTCAAAATTTCAGTTCACACAGACAATATCCTTCCTTCCTTAGATACATTCAGACTGTATCTAATAAACTTGCGCTGTTTTTCCATTAATGAAAGATATATTGCCATTAAAGATAACTCATTTGGCTTTGTCAAATTTGCCAGAACGATCATCATTTCCGAACGGTCTAATCCATTTCCTTCCCCTTTACCCTTTACAATGGGTTTCAACCAAACTTCCCTCAGGTGTACGAAATATGGACAGTCAAAGATTAAATGCTCAACTGTTTCCACCACCTGTTGCGAGCAAGGACATTTACGATCTCCATAGGGGGTCTTGTTGTACCGCCCCTCTATCACCGCTGTCTGGGTTAAATTAAACCGAAAGAGGGTATAAAATCGCC
>TRINITY_DN207619_c0_g1_i1 len=242 path=[0:0-241]
CTTTCCCCTCCCGTGACTCTCAGCCCCTGGCAGAGTGGCCGTCTATGAAAGCTTGAAGGAACACTTACGAAAAAAATAAGGCGCCAAGGCAGGCCCGGCAGCCTGTCATTTTCCCAAGTGTTCCTTAAATCTTTGCATAGGTGGCGAGGCTGCCCCTGGGGTTGGCTGCTTCCTGTGCCCCCAGCCTCGCTTGGGTCTCGATGTGCGTGCGTCACCGGTGTGTGTGTGTGTGTGAAAACGGC
>TRINITY_DN207643_c0_g1_i1 len=206 path=[0:0-205]
ATCCCACTAAACCTACACTCATTAAAGGCTGAGATCAAGTTGGAGGGGGAAAAACATTTCGGCATGATTACTGAAGAGTACAAACTGTGGTTGAAATAGTGGGAACACACTGCTGTGGCACATGAAGTCATCCTTCTCAACCACCTTCACTTTCTCTCAGTCTTGGTCACAGGTTCCTCTAATTTGGTGAAAGTGGAAATGTAAAT
>TRINITY_DN207685_c0_g1_i1 len=225 path=[0:0-224]
CCGGTAATCTTTTTAATAAACGTTTGGAATACAGTTTAGAGATTATACACAGAAGATTAATAGGGCGGAATAGTTTTGAGGCTCCTACCTATTCCCTCTCTAAAAGATGGGTATTATAACTCCGGTCTTCCAGAATTCTGGTACCTTACCCAAGTCATTAATAAGGGCAAACGAATTGGCTAAAAGGCTTTTCCACCCACCACACTGGCATTAACTTAAAACATT
>TRINITY_DN207673_c0_g1_i1 len=253 path=[0:0-252]
TGGGAGATGGTGCGCTGCTCCTCGTCCACAGCTGCGGGAGCAGCTAACAGTGGCAGCTTCCCAGTGGCCAGCTGACGGTGCTGGCATCCCATTGGCTAACTCCCCGCTCAGGTTGTCGTTCCCTGCTGCCGGAGGCAGTTGATGCAAAAATCAACCAAATGTAAAATTCTGTAAAGATGTCTGCAATTTCAGCAGTGCGGAATTCACAAGCCCTGGCAATAACCCTCCTTCTTCCTGGTCCTGGAAGGGCCGT
>TRINITY_DN207663_c1_g1_i1 len=213 path=[0:0-212]
ACCCTTTTTAAAAAAAAAAAAAAAATTTATTGAAAATTTTGAAAAAAAAATTAAAACCAAAAGTTTTTTTTTTTAAGAAAAGGCAAATTTTGAAAAAAGGGAGAATCAAGAAGGGTAGACTGTATCTTGTGATTTGCACTGCATTGTATATAAAAAAACAAAAAACCCACAGATAAAAATGCATACTTGAAATACGACAGTTCTCATCCAGCC
>TRINITY_DN207664_c0_g1_i1 len=247 path=[0:0-246]
CAGTCCTAACCTTGCTCGCGTCTCCAGCGCCCAGGGCGCCATGCTCACCTTGCCTTCCACCTGCGTGAGGCCTTAGGTGTTCCGTGGTGGTCCTAGGAATACCCGCTGGCATGCTTCTGGCATCGCTCCTCAGCTCCCGCTCGATGGCCTGGATCCTCCTCCAAATGTCCTCGTTGCTGGCTTCTTCGTCGGGGTCTGGCGACTCGGTTCTCCTCTTTGTGATAGGTGGTGCTCCCTCGTCCTGCTG
>TRINITY_DN207618_c0_g1_i1 len=469 path=[0:0-468]
AAGAGAGGGTGGGATAAAGAATGGTTCTCCTGTTTTTGCATTTTTAGAGGTGAAAGCTAAGGGAGGCGATGATGGTTTGGCCCAGGTTGCTTGGAAGCTAAGCCCCAGCCCCCCATGCTTTGAGTCTAAGCCAGAGGTGGGGAACTCTCCTCTCCAGGATCACTCTTGAAAATTAGCACAAGGGGGGCTTACATAGAAGTCGGGGGCGGTACTTACGGGATGACCTTGGCAGCACAGGTGGGTCCAGATGATGGATCTGTCCCCTCCTGTGCACGCCTGCGTCTCTGCTTCCTTGTCCTGAACACCGTCTTTTCAGTGCGTGCAGGGGCGGGGGTTAGGAACTGGAAAGGGTGTGGCCATTGGGTTTAAGTTTCCACACTCCTTGTCTAAGCCAATGACTTTTCATTGTTTCAGACTCTGAAGAGGAGCTTATGGACACGACCCCAGCAAAAGGGAATAAAGCTACCCC
>TRINITY_DN207684_c0_g1_i1 len=317 path=[0:0-316]
CCCAAGACTATCAAAATAGGAAGTAACGAAATCGTGTGCAGGTTTTACTAATGACACAGTAGAGCAAAGGAAATATGGCTCTCTGTAGTTAAACTATAGAGCTGAAAGTTGGACCTTTTGACCTCCACAGCCAGCTTGTGATGCAAGGAGCCCAACCATTTGTGAGACATCTGTTGTCTACCTGCCCTTATTTTGTAAATGGTTTAATCAGATTAGATAATTAGTGGGATAACCACATGGTCGCCATGCTACTAAATCCTGGTGTATTGAGTGTATTGACCGCATACTTTGGAATTGTACGTAACTCTACATACCCT
>TRINITY_DN207697_c0_g1_i1 len=419 path=[0:0-418]
TGTTGCTATACTTAAGCTAGGCTAATGCATATAGTAGAATGAAGGCTTCCTGGGCAGTCAAGTAGAAATAGGCTTAAAAGTAATGCTTGTTATATTTGTAATGCTTAGTGCTGCAGTATGTAGCTGTTTAACATGTAATGCGTCTTGATAATAGCAAATTCCAATAGAGTGTTTTTACCTATACCAGAGAAATAATTGCTGTGGGTAGATTTAAAAAAAATAATTTCAATTTTTGTTCTGTTGTTCTAATTGTATGTGTGTGCTCATTTCATTTTCACACGTCTTTGGCTCTGTTGATACTGAGAGAAGCATCATTCTTATAAGTGAATTAACATCTCCAAAATCTTTAATTTAAAATCTTTAACTAATATTGGCAAAATGAAGTGTTTTCCCCAACTCCTTATCTTTGTTGACTGCTC
>TRINITY_DN207631_c0_g1_i1 len=321 path=[0:0-320]
TGAATTTTTGGCATCGCAGGTTATGTGTGTTGCCAGAGAGTCATTTTTGGAAGCTGATCTAATGGGTGAAAATATCACAGCCTTATTTAATGAGTTAGTGTATCAAATTAAGTATGTAGTCATGATGGCCCCTAACCGTAAATGAAGGAAAAGGTCTTTCAGATCTCCATGGTTTGATGTTGACTGCTCTCGATTAAAATCTGCTTTAAATAAGGCAGATAGGCAAGCAATGTAATTGCTAGGCAAGCAAGACAATTCAGTTTACCAGCACTTACATAGAACTAAAGAATCCATATATAAACTAGGAGTGGGAAGTTCGGT
>TRINITY_DN207658_c0_g1_i1 len=416 path=[0:0-415]
TGCATTTTGAAAGTGAAATTTCACAATCGATTTTTAAAAAAAAAAATCAGTGGAAGCACTAAACTTTCCAGGAACTAGACAGTGTCAAACATTCGTAGACAGAGTAACAGTCTCCTCTTCCAGAGATATGACTGAGATGGAAGAGGGAGCCACCACCACTAGGCTACCTAGTTGACCAACAAGGTAGAGAGGCCTGTGAGTCAACCTCTCAGGGAACTCGACTGGACTGAGGTCTGGGTGGGCGCACTCCTGGCCTAAACATCCTCGGTCTCAACTACCCAGCTATGGGAAGCCATCCCCACACCCTGTCCCATGGAGTGATGTGATGTCATGGTGCTTTGCAGAGAGTGAGGCTACCTGGGCAAATTAGACCTAGGCTTGCAAGAACTCAGCGGCATTGAGCGGATGCCGCGTTT
>TRINITY_DN207706_c0_g1_i1 len=201 path=[0:0-200]
ATCCCCTTTCTCCCAACAGCCCCAAACCCCCCTTGATCGTTTCCATCTCTCCCATAGCCCCCCATCCCAAACCCCCCCCCAGCATTTAAATTCAGAAATATTTAATTGTATCGTTTTTGTATATTTTTTTTTTTTTTTCAAGCAGAAGACGGCATACGAGATTACAAGGTGACTGGAGTTCAGACGTGTGCTCTTCCGATC
>TRINITY_DN207648_c0_g1_i1 len=245 path=[0:0-244]
CTGTAAGAACATACCTGCTTGGCTAGACTATTTAGCCCAATGTCCTGTCTCCAACTGGCACCAGACACTTTATACAAAAACAGGGCAAATACACGGGGTGATCAACCCACTGTCTTTCACCCTTAGCTTCTAGCAGGCAAGAGGTTGGATCCCCTGATCATCTTGGTTAATAACCATTGATGGGCCTATCCTCCAGGAACTCAGGAAATCCTTTTTCTGAACCAAATAAAACTATTGGCCTTAAC
>TRINITY_DN207625_c0_g1_i1 len=224 path=[0:0-223]
AAGCCAAAACCAGGAGGAAGAGGATGAGGAAGACGAGGAAGATGGGGCTAGGATGAAGTTCTGGAGGAAACACTTCTACTTCCTTGAGGTGGTAGCCAATGAGGAGTCAGTCTTGGAGCGAGGAGTGTTTCTGGAGTCATGGGTGGAGCAGAATATGTTCATTCTCAGACTGGGGTTTATGCGATACTTTGAGAGTGATGGCTTCTGCCCCAAGATCGGAAGAG
>TRINITY_DN207708_c0_g1_i1 len=220 path=[0:0-219]
AAGCTTTTCGGCCCTACTTTCGACAAAATGGCGGAGGAGAAGAAGAAAAAGGCCCTCACGCCTAATACGGACAAAGGGAGAAATAGGGTGGGCTCCTTTCGTTCCCAGCGTCATAGACAGGGATACTTGACGGGAGCCGCCCGCCAGTACTATTCCAAGGTCAAGTACCACAAGTCCAGCTGTCAGCCCACAGATCGGAAGAGCGTCGTGTAGGGAAAGA
>TRINITY_DN207621_c0_g1_i1 len=355 path=[0:0-354]
CCACAAGGCTTTCTTCTCCAAGGTCGGTCTATCAAAAAAGACCCCTGACCAGGTCAAGTCGGTGTTTGCAATCCTTGACCAGGACAAGAGCGGTTTCATTGAGGAAGATGAGCTCCAACTGTTCCTGAAGAATTTCTCCTCTGGTGCCAGAGTACTAACTGCTGGGGAGACCAAGGCTTTCCTTGCTGCGGGCGACACAGATGGTGACGGCAAAATTGGAGTGGATGAATTCCAGGTTCTTGTGAAGGCGTAAGGAGCAGACGACCAAAGGCAACAATGGACTGGTTCTTCCAATTCCCTCCAACGACGATCACCTCACACTCAGCCGTGTTTGTACATTTTTATACCGTCTGAT
>TRINITY_DN207639_c0_g1_i1 len=205 path=[0:0-204]
GACGCTCTTCCGATCTAGCCGAAGAGCAGGGGGCACTAATTGGCCACCCTGTTTGTAGAAAAAGGATACTAAAGCAGCTATTGATTTATTTACTTGTTGCTTCGTAGAGTTAAAGTGCGGTCTCCAAGTACCTGCTGCTGCGATGTAAACTCCGAGGTATTTAAACTCATCCACCTGCTCAATCATTGTCTCACCCATTTTCCAC
>TRINITY_DN207670_c0_g1_i1 len=229 path=[0:0-228]
CTTGTGAAGTACAGGAAGGCCAAGAATGTTGAACATCTAAGCTCTTTGGGTGTTTTTAGAGGGATGCGGAGCCTTGCTGCCCCATGAGCTGCTCCAGAGGTGCACTCCCACATCCGTCCACTTCCAGCTCCACCTGGATCTGCAAGAGACGAATTGGTGGTTTCCCTGGGCTGCAGTCCGCCCGCACAGCACACCCCACCCCCGCCCCCCATAGAGTTGCAGATGGTCA
>TRINITY_DN258116_c0_g1_i1 len=228 path=[0:0-227]
TTTTTTCATTTTGCAGGTAGTTGGACCCCTTGTGTAGTCTTTTACCTCAGGAGCCCTAGGGTTTCTGTTTTGTCAAGTAGATCAACAGCAATTAAGTCTGAAACTTAAATTGGCTTAAATGGTCTCCTTTTAAAGAGTTACTTATTGTAAGAATACTACTCAAAAATCTGGTTAAACGGAGTCTTTTCCCACCTCATCTTTCTTGTCTATAGAGGGATGGGAGGAGCC
>TRINITY_DN258144_c0_g1_i1 len=264 path=[0:0-263]
TTTGTCTTTTCTTAATTCTGTTTCTAGTTTTAGTTTATTTTTATTTTTTTTATTTTATATTTTATATCTATTAAGTAACCCTTTCCCAATGTCTCGTGCTTTGATTCTCTCCCTCTCTTATAATCTACTATTCATTCATGCTCTTCGTGCTTTATACACTTTAATACATGTTCTTTTTATTAGACAACCGTTTAATGGTGAATAATGTTTATGTTAAAGTTAAATAGCACAAGCACAAAACACAACTCAATAAGAGTTTCTCCC
>TRINITY_DN258089_c0_g1_i1 len=224 path=[0:0-223]
TGTGAACTGAGGGCCATTGTCCCTCATCAGCTGGGCCGGTATGCCATGTGTGGCGAAATGGGCTCTTAGCTTTTCAATGAAAACTCTGGACCGGGTGTCTTCTAGCTTGTCAACTTCCCAGAAGTTGGAGTAGTAGCCGACCGCCATCAGGTACTGTCCCTCCATCCATGTGAAGAGGTCGATCCCCACTTTCTCCCAGGGTCTTGTAGGTGGGTCATGTGGCC
>TRINITY_DN258102_c0_g1_i1 len=259 path=[0:0-258]
TGGGTGAATGGCTTGTGTGTATTGGCTCTCTCCATTAAGGTCTCCACTTCTTGGGGTTTTAACCCGGTGCTATTTGGCCTACAAAAGTGCTGGGGTTCAAACCCATGCGGTGGCAACCCCGTCTCAATGCTCATTTGGCTCGGCACACTTGGGGCGTTTTTAAAACATTCCATGAGCTTTCCTGCCATTTTTGTGGTTCATGTCTGCTACTGCGCACGTCACAACTCATTAACATGTAGGCCAGGGAACATTGTCTTTC
>TRINITY_DN258128_c0_g1_i1 len=732 path=[0:0-731]
AGGGGTGTTATGTGAATGAGCCCCATGCAACTTTTTTTTTTTTCTTAAAAAAGAAAAGTTTAGTGGTGTCATGTCTCTCCCTCAACTTTCTTAGAACTGCATCTGTGTGCCCTAGCTGGAGTTCTGCCCGTTTGACTACAAATGCAACCCCATGTAGAGTAGCACTAGGCTAGTTAGTGCCTCAGAGCAAACCCACTGGGCTTCACTTAGAGGGAACTGAGGCAGAGGAGTCGACCCATGCTCTCAGCTCAGCATTTCTCATGTGCCTTTTGAAAGGGTCTCTGGGTGTGTTGGGGTGGACTACTAGAACTCTTTTATAGTGTGTAAGTAGAAGAGAAACACCTGCTGGTGCAGCTCATCAGGGCTTACTCAAAGGGCCTGATCCTGTGTGGTGCTGAGCATTCTCTGCTGAGGGGTTGTGGGACTGAGCCCCAAGAACAAAAATAAGGATTAAAGCCAAAATGTGCGAGTGTGGGCTGTGATTCCTGGTGCTTCATTTTAGAAACCACTTAAGTGAGCTGGGCCTGTGGCCTTTTGTTGTAACTGAAATCTGTGGGGGCTGTAGCAGACCGGCCCCTCTGACCAGAGTGCTGGCCACCCGGCTAGTTCCTCTGAAGTGGGTCCTGGTCTGACTCTGAAGTGGGTCCTGGACTGACACTGTTTTATAACCTATCTGTAATTAACTTTTGTAAAAGATGATATTTTTGTACTCCTTTATGGGCCGTGTGTCAT
>TRINITY_DN258094_c0_g1_i1 len=233 path=[0:0-232]
TGGAGGAAGAGGCGGTCTTTCAGATAACATTAAACATAACATACCCATCAGGGCCAGGGCATTGCAAGCAGGCTGCATGATATTACACATGTGTTCTTATTTCTAAACCCAAATGGTATAAACATAGACAAATTCTTCAACTAAAACAGAAAACCCTATCCCCACTGGCCAATGTCTGGCCAAATAAATGGGACTAGTATTGCCCAGGCTGGGAATCCCCATATTTGAGGCTC
>TRINITY_DN258159_c0_g1_i1 len=207 path=[0:0-206]
GCCGTAAATAAATACATAAAAAGAAAGAAAGAAAGAAATGTGGCAGTAGGTGTGGCTTCTGGTCTGGGATGGGTTTGGGCTCTGGCAGTTTGTTCTTTCACAAATTAAGCTCTGGTTTGGAGTAGTTCAGGTTCTGAGGTAGAAGTGAAGTGGTGGCTCCAGCCACCTAAGTTGCTATTTTCACTTTTAAAAATCCCAACGCAGGAA
>TRINITY_DN258168_c0_g1_i1 len=226 path=[0:0-225]
AGGGCAACGGAACCTACGTGTAGCAGCTACGATCTGCTACAGCAGGGGGTGGGAAACCTCAGGCAGGGGTGGGGAGGTGCGCAAACATGGCCTGGGTCTAGTCTCTTTCCAACCCCTGGATCCATTTCTCACCCTCAAGGCACTGGAAGACTGAGCTCAGGAGAAGGGTGCAGAGAGGGCAGCCTGCCCACAAGGAGAAGGGATGGATCCATGATCTGCCCCCACC
>TRINITY_DN258090_c0_g1_i1 len=242 path=[0:0-241]
ACTTGCCAGAAGTATTTGCTGAAGAGCTCCTTGCTGATGGGCTGCCCGTTAATACGGATCCGCTCGCGCACCTGGACCAGATGCGGGGAGCTGTAGAAGCCAGTCTTTAGGCCGTAGTTGCGCAGGATACGCTCTGTGAAGGCACATGCCGAGCCCTTGCCCTTTGTTCCAGTGACGTGAATAATGTTCAGTTGATCCAGGTCTTCAACCTTCAACCCACTCCGCTGCAAGAAACCCTTCAT
>TRINITY_DN258099_c0_g1_i1 len=239 path=[0:0-238]
ATCTTATTCCGAGTCTGGGATGCCTTTCTCTATGAAGGGACAAAGGTAGAGAGCTTCCCTGCTCCAGCTTTCATTAGACCCACAGGCTGTTCTGAGGACACCAATCAAAATGGGCCAGACCAAGAGTACTTTCAAATATTGGTGCCAGAGCAGAGCTGCAGAATGGCCCCAATGACTGAACTTTGCAGCACTGGGGTACGGCCATGGGGCAGAGTGACCTGGATTACTGATTCCCTCCC
>TRINITY_DN258105_c0_g1_i1 len=226 path=[0:0-225]
GTCAAAAGTGAGAGCAAATGTAATGAGACTAGGGTGGGAATTCTGGATCCACCGGGATCCGATATTGCCGGTATTTAGCAGTACCGGTTTTAAATCTGAGATCTGGAACTCCTGACCGTACTTGTTTTTTTGCATTGGTCTCGGATCTTTTTTTTTTTTTAAAAAAAAATGACTGGCAGTTGGGCACTGTTTTTTTGTTTTTTGTTTTGCCCTTGTTGTCCCTCCC
>TRINITY_DN258162_c0_g1_i1 len=201 path=[0:0-200]
CCCATAGAAATGCTAATCACCCCAAACCTTGCCAAGGAGTGATGTCCCTCCCCCTATAATATATTTGAACCCAGGGTGAAATTTCCCTGAACTTGCAACCTTCTAGGAGGCTAGTGGGATTTTGACCTGTGATCAACCTTTATTTTTAAAAGTTTCTTTTAAAAATAAAATAAATAATACAGAATTTAAACCTGTTACTCC
>TRINITY_DN258161_c0_g1_i1 len=262 path=[0:0-261]
GCTTGGTTCAACCTGTAGGACTCCAGGGTGCCTGCCGCTGTCATGCTGACTGCAGTCTCTCCTCTCATGATTTAGGATGTGCTCTTGGCTACCCCAGGATCATTCCTTACCAGGACTCTTTCTCGTGCTTTCTTCGAAGCCTGCATTAAATGTCCAGAGAGAGGATTTCTGTCCCTTCCCTTTGGAGATGGTTCCTCCCAGATTGCACTTTGTTGCCAGGAAAACCCTCTCTCCGTCGCACCATCGTGTCTGACACAGCCTT
>TRINITY_DN258140_c0_g1_i1 len=208 path=[0:0-207]
GTCCAGTCCTGGAGCTGCCTCATCTGTCCCACTTCGACTGACCTCTTAGTTTGTGTGCTGATCCTCGCCATGACCCGTGACCCTTGGATCCAGCATCTTGATCCTGCACCATATTGGACCTTGGGCCTGATCCTGCACTGACTCTTTGGGCCCAATCCTGCATCGACTTTCCTGGACCTGAGACTCTGGACCGATCCAGCCTCTTCAA
>TRINITY_DN258150_c0_g1_i1 len=411 path=[0:0-410]
ACTGAGGGCAGTCCTCCCCTAAACGAAATAAGAGTGAAAAGGACACCTGATGGAAGAACGCAGGTACAAGCCACTCAACTGAAGTCTCAGATGTTCTAGAGAAGCTGATTTTAGCAGCAGTTTCAATAAATGTTTAAAACCAGCTTAGTCAGAAAACAGCAAAGATGAGATCAATAGGCTACATTTCAAGATTTAGCAATGAAATTACATATTAAAATTAGTTTGTAGTGCACTTCTGACAGAGGCTTGGCCCAGTATGAGATACAATACATATTTAATACATCACGGTATAAACTTAAACATCTCCTCACAGGTCAATGCCACACTTCCTACACAGAGAAAACATGCAGACTAACAATGCAACAGAACTCAAGGATTAGCTTAGCCTTGGATTTCAACAAGTATCTAAAC
>TRINITY_DN258092_c0_g1_i1 len=221 path=[0:0-220]
AGAGGAACAATTAAAATAAACTGCTACGGGAGTTCCAAGTGGTTTGACTAATTCAGTGATGTTTGAACCTTCAGAGGCCCAGATTTGTTCTTTCAGAGTAGCTGTCAGATTTCCATCTACCACTCCTGATAGCTACACAAGTGGGGCATGCCAATAGCTAGCTACTTGTTCGCACAAGCCACAAAGCCCCAATAGTTTCAAGAACCCTGCTGCCTTCAGCT
>TRINITY_DN258173_c0_g1_i1 len=256 path=[0:0-255]
GGCCAAGCAAGGGGGGGGGATGCCTGTGGATTTAAACACCCCACCCGCCGCAAATGAGCTGTGTCCATACAGCTGCAAGAAGGGGAAGAGCCACAGGAAGGGTGTCAGGATCTGCTCACAATCTCACCCCCTCTATAGTAGGCATGCCCAGCTGAGCCCCACCTCTTGATTGGCCCAGCCTGCCAGCAGCCCCTATAAAGGAGCCTCAGGAGTGGCTGATGCAGGCTGGCCAATGCCCCGGCTTGTTGCAATAGCC
>TRINITY_DN258134_c0_g1_i1 len=224 path=[0:0-223]
AAGTTAGTAACATCTCTCTGTTAAGTTTCTTTTAGAAATGAGAGCTATTGATAAATCAACTGTTTAATATAAAGCAAATCCTTTGGAATGTTCAGTAAGAGAACTGTTACTGCCCTTTACTAAATGCATAGCTGAAAGGAGCTGCTAGAACAGTACCCTAGGGACTTGGTTATCTGTACCTCACTTATGGACATCTCTCTCATCCAGAAACACAGTTCGTCCCC
>TRINITY_DN258134_c0_g2_i1 len=281 path=[0:0-280]
ATCCAGAAACACAGTTCGTCCCCTGAATGAAGCATCCAGATAGTGGAGGTGGTTGCAGGGGTTGGGAGTAGAAAGTGGAGTCAGACATTAGTGCTATTGCTTGGTTGCCTGCTCCACTCCCTTCATCTGCCCCTTGTAGCTGAACCTCTGTGGTGGTGGTGCTGGGTCTCCCATCCCATTCTCTCCCCTCTGTAACTGCCTCTGCGATTAGGCCAAGGGAACTATAGCTGGAAAGAGTAGTGTAGGAAATAATTCATCTGGCTGGTTTGGATGTCCCCCCG
>TRINITY_DN258169_c0_g1_i1 len=211 path=[0:0-210]
CGGGGGGTGGGTGGCATTTCTTTTGGAGGATTCAGACCCTCTACTATCTGCCCAGGTGGCCAAATTTTGTTTTTTGATCATGCGTGAGAGGAAGTTGGGCGGCCCTGGCTGACTCATAAATGGATTTATTTTAGACTTTTGAATTCCCCCGATTTTAAGTTTGATTGTATGTTGTTGGTTGTACTTTGTGATTCATTTTTGTGATGCCTTG
>TRINITY_DN258119_c0_g1_i1 len=202 path=[0:0-201]
CTCCAGAGCTTGGTTAAATTGAAATTGAAAGTATGACCACTGTTCTGGTCCATTCATTGTTCCACACACTATCCATTTTTTGTATTATGCTATGGCTTAAAGCCATAGTGGATGGTGTGTGGAAATGGATGGGACAGAAGAGTGGTCACACTTTCAAATTCAATTTAATTTGAATTTCCCATTTTGAAAGTCTCCCCAGATC
>TRINITY_DN258120_c0_g1_i1 len=249 path=[0:0-248]
TCTGGCTTTGCCTCGTAGTCAGGTCAGTACGATGGGCCGTCCCCACTTCTCACGCTGTGACGAGGACGGTGCGTGACTAAGTCCAGTCAGTGATACAGGCAGGTCTCAGTGTCTCGAGACACAGAGGGGCTGGGACTGTTTAGTCAGAGGGGCTTCTCCCCATCATCACCTGCTGAGTCCGGTGTGACTGAAAAGAAACGCTTGCACAGTCTCGCCGGCCAAAGTTGGTCTAATAGTAATAAAATGAAT
>TRINITY_DN238643_c0_g1_i1 len=247 path=[0:0-246]
CTGCTTCAGAAATGTTTTCCTCTTCTATTTGAGTTCTTATATGCTGTCCATGACCATAGCACTTAACTGGATGTGTGGATGTCTTTAACTGGTAAGTAGAATCAGTTTGTAAGTATGCTACCCTGATCCTTATCTTGCTCCTGGTCCTCCTAGTTCCTTTCAAAACAATACTCCTAAATCAGCAAGTAAAAGAATGTGCAGGTCAAGCAGTCCCTACTGTGCAGTGTCACCAAGGTATGGGTTATAG
>TRINITY_DN238582_c0_g1_i1 len=258 path=[0:0-257]
GCCCCACCCTGTGGAACCTGATAGCCCGCCCTGGTTCCCCCAGCAATCGACCCCCTAGAGAAAGCACCCGAGCTCTCTCTGTGCTGCACTCACGCTAAGGAACAGTTCCTGGGCCAGGCACACCTGCACCCACCCCCTGCCAATCATTCTCATACCCCACCTGCAAACACCCCTCCACAGGCAGATCTGCGGAAGGAGGTTCAGAAAAATATCCCCCTGCCAGTTCCACCACCCAAGCAAGCGTGCCCAGCTGCCCTC
>TRINITY_DN238627_c0_g1_i1 len=416 path=[0:0-415]
ATTCGGTGTCCTCGGGATTTCGAAGGGGGGGGGGGACGGTGCCAGGATGTTTGCAGGGAGTGGGGAGACTCTGCCATTAGCGCAGATGAGGGAACCCTTTGCCAAAGTCTCTTATGCAAGGGTCCCAGAAGGAGGAAAGGCCAGAGGGATTCCCTGGCTAATACCCTAAACAACTGAGCTCCCCTTCCTGCGCATGCGGTTGTCTGGGAGGTTTATAGGATTCTGACATCAAGATGGAATAAAGGGGGGATTCAGGGAAACCTGTTACTCCTTGGGCAACACGGGGGCCCCAGAAACCTCTCGCTCCCGTCTTCCCCCCCCCGACCGCATTTGCTTCATAGCTCGTGTTCCCGAGAGGAACCTATTGTCGGTTGCACACGACACAGCGGCTCTGATAGGGGGGAATCTGTGCAGCT
>TRINITY_DN238608_c0_g1_i1 len=240 path=[0:0-239]
GATAACCTCTCAGTGGGAAGTTTCTCTTACAAAGAGATCAGTCATGCTGTGTCAATATATGTAGCTGCACTGTCGTCATCTGATCCTCCTCCTCTCCAATGGTGTATAATGCTTGATGTTTGTATCTTTTTTTAGGCTAGTTGGCCTGCTCTTTCGGACGAGTACTATCTATTCTGTGTGTCTATACTGAGACCCTAATCCCAGCTGGGGATTTGGAGCACAATCCTAATACTTGTAGCT
>TRINITY_DN238612_c0_g1_i1 len=273 path=[0:0-272]
GGCGAGAAGGGAAGGACACACAATGTCACAGACGTACACACTCACCAGTCAATCTCCAATCACCCACACTCTCACCAATCCCTCCACTCACTACCACCCTTTCAGAGCCACAAGGAACAGCACGTGAGAAGAAGCTCCACAAGTCACACCAGGAGCCAGTCTCACAGGCACCAAGCTTTGTTCGCGGGCGGTGCCAGAAGGGCCGCGTAGCCCTTACGTACGCCCAGAACGCCCGCGCAGGGGGCTCCAAGCGTCGGAGCAGCCCCGCAGGCC
>TRINITY_DN238569_c0_g1_i1 len=221 path=[0:0-220]
GGATATCTCCATATACCAATCAGGCCAACACACTGAAAAAAATACCTCTGTTTCGCATATGAACATCATTACTACCAGTACAAAATGTTGCCCTTTGGCCTCCTCACCCAGGCTGTTTACCAAGGTGCTAAAAGTTCTAGTGATGGCTCTCAGGAAAGAGAAGTGCATGTTTTTGCCTACCTCAACATCATTTTAGGAAGAGCACAGTCATTCCACGAGTG
>TRINITY_DN238649_c0_g1_i1 len=270 path=[0:0-269]
CAGCTCCCCAATGGGGTTTGGAGGGGGGGGTTAAGCCCCGGATCCTCAATGAAATTTGGGGGTGGAGGGGCCTAGAGGGGGGGGATGTTTAAACCCCAGCTCCTCAAAAGGGCTTGTGGGAAGGGACCTAAAGGAGGGATGGAGTAGGAATAAATCCCAGCTTCCCGGGGAGAGGAGCGGGGGGGCGGAGAGGCCGGGTCCGAGCCAGGCCACAGCCCCACTCTCCCTCCTCTCGATGGCTTTAGGGGATACTACCGGCTCCGCAGCTCC
>TRINITY_DN238577_c0_g1_i1 len=390 path=[0:0-389]
GGGAGAGAGTGATGAAAAAGAGAAACTCAGTATAAAGTGTCCTTCACGCCCCGTGGTGCCCCAGGAGAACTCTTTCACAAACCAGATCCTCCTTTTCTGCCTCTAGCACAGAATTTCCCTTCAGGGAACATCAGCAAGACCATCCCCTGTAAAGAAGCTCCTCGGAGGAAGTTACGGCCCCGCTACTTACTAAGGAATGGTAGCTACAGAGCTGGCATGGAACTGCCCCACTTTGTGCCCTCGGTTCCTTTTACCCACAGTGACCTGGCAGGCAGTTTGCAGGGGCGGAGCAGGATACAGGTGCACTCTGAAGGTGTGAGGGAAAGGTCCCTGCATTGCAAATGCAATCTGAAAGGCTGCTAGCCACGAGGGCAGGTGGGGAAGGAGGAG
>TRINITY_DN238601_c0_g1_i1 len=383 path=[0:0-382]
ATCCTGTTATCACAAGAGGAGAGGCTTTCCTGTTATGTGCAGCAACAAATTCTCTCTTCCACAAGCATCATCACATGCTGCAATGACCCTTCTCTCAAGCATAAGGCATATGGACAGATCCCTCCGCCGTCTTTCAGGGCCACTGCTTGCTTTGGCCATCAAGGGGGTCAACCAGAGGGTGATGCAAGACAGCCCCCAAACCTCACCCCTCACTGAACAGCAGCCTTAAGCCCTCCCAGGCATCCCCCATCACTCCTGAATGGATCTTCACCTCCCCCCTTCTCCTCTGTGACTGGCCTGTCCCACACCAGGAGGCTCAGGCAGGGTGGAGCAACATCTCCTACCCGCCTTGAGGCGCAACGTGTGCATTGGCCTCGCACCCC
>TRINITY_DN238563_c0_g1_i1 len=247 path=[0:0-246]
GGGTGAAAGCATATAGAAGACCCCTGGGCCACGCCTGGTTCAGAGCGTCCAAGGCTGTGACTCCCGAGTCTCCTGATGCTGTCATGAAGCGTGCTACCTGGGCATTGGTTTTGGAGGCGAACAGGTCCATGACCGGATCCCCAAATTTCTCTGCAATGAGAAGAAAAACCTCCTGGTTGAGAGCCCACTCGTGGGGGTTCACCTGATTCCTGATGAGCCAATCAGCTTGTATGCTGTTCGCTCCCTT
>TRINITY_DN238580_c0_g1_i1 len=256 path=[0:0-255]
GCGTCCATTCCCATGGTCACACACCCATCTCTACCCATTGGAGTCCGTTGCTCGAGCGTGGGAGTGCACACGTACCCCCACCCACTGTGAGTGCTGTTCCTATGCGTGCCCTGCCCACGCACCCCCCTCCACCTGCTGCAGTGTTCACACAGCCCCCCCCCCCACTGCACGCTTGGGAGGGGGGTGCCCATGTGAAAAGGTCCATAGCTGACCTGACTGGAATTACTTCTATTTGGTGTGAGAGGTAGGAAAAGGG
>TRINITY_DN238638_c0_g1_i1 len=231 path=[0:0-230]
GTTGGGTAAAGGGCGGAGTGAGTGTGAGTCAGCCTTCCCCTCCCCCTTCCTGTGGGAAACCCTGCCCCCCTCCCTTCCTGTGAGACTTGGATCCTGCTCCTTCCCCTTCTTGCCTGGGACCCTTTCGCTGAACCCCGCACCTTGGACACGTCATTTCCCTTCCCCCATTACTGAGCACCTGGAGCGTGTCTGTTTGGTGGGAGGAAGTAAGGAGGATTGCGCAGCACAGGT
>TRINITY_DN238654_c0_g1_i1 len=203 path=[0:0-202]
TATGGGATATAGTTGATATTAACACTTGTATGAGTGTTGTGAAGTCACTTGAACAGCTGTGGTAGTTAATGACAGCCAAAAGACAGTGTTAGATATTCAGGGTACATATTATGCCAATGAAAGATGTCGAGTTGAAAGTATTTAATAGAAAAGATGTTACTTTTCTGTAATAGAAAATATATAATATAATACACACACACCCC
>TRINITY_DN238653_c0_g1_i1 len=242 path=[0:0-241]
CGCCGACAACGAAATTCTTAAATGCCAAGTCTAAACCAAGGTGGCCGCCGTACCATCACCGCCTCCAAGCCATCCCAGACGCCAATATCCAACCAGTGACTCTCCAGGCCCCCACTCTCTTGCTCTCATGTCTGTTACCTTTCCAGCCCCAAGTCTGATTCCCCCACCACAGAGAGACCAGCGTGGGAGGTGATGAGTTGTTGGGATCTCCACATTCATTAGAAATCAGTCTTTGTTCCCAC
>TRINITY_DN238644_c0_g1_i1 len=241 path=[0:0-240]
CCACTCAGAGAAAATACCAAAATTAGGTGCACATGATTCAGTGGAACAGACTTTGTATAAAAGTTTGTCATTTATGTACAAGACTTTCATATTTTTATATCTTTAAAAGATGCGGTGATAAAAACCAGTACTACTGACATTTTAACTGACAAAGTGAATCCTTCCTGCACAACAAGAACAGGTAACTGAAAATATGTTTAGTATGAATAATAAATATTCAACAAAGGCATGGAGAGAAGGG
>TRINITY_DN238599_c0_g1_i1 len=273 path=[0:0-272]
AACCCCCATCTCCCTGCTCTCAGGAGCGGGGAGGTAGAGGAAGAGTTCTGGGGGAGCAGGGAGCAGACAGCCCGGAAGCTCAGGGCTGGGAAGAGAGGCCTCCCAAGCAGCAGGATCTGTCCTTGCAGAGGGCCCGCTGCAGGTGCGTGCACAGAGACCCTGGTGGGGCCTCTCTGAGCACAGAGGGTGGGGTTGCAGGGAACTGGGAGCTCCAGGGCCTGGGAGGTCACTGGATGCAGGGCCCAGAGGTGCTCAGCGCTGCCTAGAGCCTGG
>TRINITY_DN238641_c0_g1_i1 len=230 path=[0:0-229]
ATTGGCAATGGAGTTGAAAGACCCTGTATTCTGAGTGTTATCTGGTTTCACAATATAGTTGCCTTCCCAGGCTCTTTGTAGCCCAATATCTGCTCTGTGGCCTTTCAGCAGTTCCATGGCAGCAACCTTTGCCCTGACTTGAGGCAGGTCTCTAGGTGGGATATTCTTGATGAGCTCATTCGCTCTCCATCTACGATAAATTGCCTGCAGAGCCTCTTCGAATCGACGCA
>TRINITY_DN238584_c0_g1_i1 len=432 path=[0:0-431]
CCCCAGGGCCCGAATCTGCTCCCCCGCAGGGCTCTGTTGTGCCAGAATCATCCCATGGGGAACGGGGGCATTCCCACCAGCTAGAAGTGTTTTGTGCCTGGCTGGCTGGCAGGCCACAGAATACCGACCCCAAGCTGCAACAATGAGGTGTACGTGGAAGCCTCCAGGGTCCAGGTGACAGTTCAGTACGGACCGCAATAAGGACCCTGGGTTTTCGATCTCTGCCCTAAAACCTTGCTCACATGTCTATTCATCACACAGTTTCCAAAATGTAGGCAGCACAAGTGTTTCAGAAGGTCTGATCCTCAGGCCCTGCCTAATTCCGTGTAAAGGCTCTCTACAAGTCCAATTTTAAGTGCGTGGTTAGTGTAATTATGCAACCCACGGAATCCCCTTTCAGGGCTTTGCTGAAGATAGTGAAGATAAAATCTC
>TRINITY_DN241423_c0_g1_i1 len=234 path=[0:0-233]
AGGGGATCCCGCACTCCTGGGGGGTGGAAGGAGAGATGCACTCGGGGGGTGCTGGGTGCACGTGAGGTCGGGGCGCTGGGGGGCAGACCCCACGGCCAGTGGGTTACTGTGCCTGGAAGAGCCAGGACTGATTTGCATATGTAAATGTAGGCATGTTTAACCCACCCCATTGTCTAAAGGGCAAGAGAGCGAGCCCCAGCTTATTGGCTACGATACCCAGCTCGGGCAGGAGGC
>TRINITY_DN241457_c0_g1_i1 len=270 path=[0:0-269]
CGGCCCGCAGAGAAATTTAAGGTTATAGAAAAGGGCCTTTCAATATAAGCGTGATGAATTATCTGGGGCTCTGGGGCTATCTCTATACTCGGAACCTCAGTAACTATGGTGTCTCCAGACCCTGCTTCCTCAGAACGGGAGGGCCACATTCTGCTGAGGTGTTGGGCTGGAGAGGTGCATTAAGCCTGAGACTTGAATAGGGCCCTTGTTAGCAGTGGACCCTGAGTGTTTAGCCTGTCTCCCTAATCCCTCGTGGGAGGCCTGCTCAGT
>TRINITY_DN241426_c0_g1_i1 len=223 path=[0:0-222]
CCAGCCTGACACATAGTTTCCATCACAAGCTCCCGCGGTTTCTCGCTGACTCTGCCGATTAGCAGCCGCGGCGGCGCAGGGTAGTGAAATGAGTCTTGCTAGCGGCGGAGAGAGATCAGCACAGAGAACGCGGGCACCCAGGCAGCAGCCAGGACTCCTGGGTCCCGTCCCCAGCCCTGCTCTGTAGCCGTACGCCAGCCTCTCCCCGGGTGCAGCGTCTCCC
>TRINITY_DN241460_c0_g1_i1 len=216 path=[0:0-215]
GTTTCGTGGTAGCCAACATTACGAACTTCCAGCTCAACCGTTCTTGGACGTTCAAGCGCGAATACCGTCGGGGATGGTGGCGTGAATTCTGGCCTTTTTTTGCCGTAGGGTCGATAGCCGCCATCATCGGTATGTTTATTAAGATCTTCTTTACCAACCCAACGTCCCCGATTTACTTACCCGAGCCTTGGTTTAACGAGGGAAGGGGGATTCAGT
>TRINITY_DN241427_c0_g1_i1 len=624 path=[0:0-623]
CCATCCAGAGACCACTCCACAAGCGCTGTGCCCATGACAAGTACCATTCTCCTAGCTATAGAAGATCCTGATCCCTGTACTACAGGAACCATTTTAGGGGAAATGGTTCCTGTTGCTGCCCCCCTCTGTGCCACTGGAGAGAGCCCTCTGATTACCCTAAGCACAGATACAAAGACGCTTACCATTGTGCCCATTATTCTTGCTCCAGAAGTCCTTCTACGCACCATCAGCAATGTGACTCCAGTGAATATTCTCCCCCTTAGGAATGTCACGTAATCACCCAAAGTTAACCCGCAACCACGACCAGTGGCTCCAGACACCTAGGTCCAGCCATCTCGGACTCCTCCACCACCACCGACTGAACCAACAGGACCTCCATTCATATCTCGATTCAAACAGCACCAGATCCAGCAGCACCAACAATCCCTCTGGCACCTGTGGCACCAGTTATACTGGCACCCCAGTCTTAGTCAGTGCAGCCAGCTCCCTCTGGTCTAGCCTTCTTGCAGGCTTTGCTGGGCCACCAAGACCTTAGTAAGGTGGTATGCCCATCAGTACCTCACTCAGACCCTGACACAGGCAAGGATGCATACTTTTTCTCCTCACCCCTTCCCAATTCCAACA
>TRINITY_DN241399_c0_g1_i1 len=595 path=[0:0-594]
CGCTTCCATAAGACATTTAAAAAAAAAAAAAACACAACTCAAAACGGAAACTACTAATCCTTCATATGTTAGTATTCACTCCCAACCTCGACAAAAAATGGAAATTCAATTCTCAAGTGCACAAAACAAATCCTAAAGTCTACATTCAAACCTCAAAGGGATTCGTAGCTAACTGGACAGAGGATAGCGGAAAACATCCTGAATTTGGGGGAGGGGGGCCGTGAGGGAGGGGCAGCAAGGGGACTGCTTCGGATGGCATTCTTAGAGAGATCCACCAAAGTTCTAGTTAGTTGTTGGGTTTTTTTGTGAATCCTGGGTAACTAAGTGCACTTACCCAGATCCAATTGCTTTGATGCAGTTTGATTAATTTTTAATTCCCCTCTGTCTCTCAGGACACAAATAACCCTACAATGAATTAGTATGGGCAATTTAGGTAAGGTTGAATTTCTCCCGATTTTGAAGGAATTATAATAACCAGTTGCTTAAAAAAGGTGGGTAACTAACAGAGCAGGCTTTTGTCTTCCAATAAAGCTACTTAGTTGCTGGGAACATACAGTATGCCTGGTTCGTTTCAGGAGACCAAACGAGCTAAAAC
>TRINITY_DN241409_c0_g1_i1 len=384 path=[0:0-383]
CACTTTTTTTCCTCTCTAGCAATATTCCCACCCTTATCTTTGGGGACTTCAGTATCCATAGTGATGTCCCCTCCCATCATGCTAATTTCTACTTCCTCTCTCTAACCTCTTCTTTTGACCTCCATCTTTGGACTTGCTGCCACACTCTCAACCTTATATTCTCCAAAAACTGTTCCATCTAGTCCTCTCCATCTTTGACCACCATTATGCCTCATTCCAGGTCTCCCCTCCTTCCTCTCATCCAGCCTCTCACCTTCCATGTCTTTTAGCCCATTAACTCTTGACTTTGCTTCTTCTCTCTCCCCACCCCCTCTCATCAGTCTCCTGCTCCACCTGTCCTGACTCTGCCTTCAACACATCTCTTTCCTCCACCCTAGACCCCCT
>TRINITY_DN241376_c0_g1_i1 len=211 path=[0:0-210]
CGGGCGCCGAGGGAGCCAGGCTGCCCATCTCCGCTAGGACTGGAGCGGGCGAGCGCCCTGGAAATGCGACCCAAAACGGAGGCGCTGAGAAGTAAAGGCAACTCGGTCCAGTGCCGGTTTGTCGCCAACTTGGGAATTTCGTTTGCTTCAGTCATTCCTTTCCTTTGGGTTTTTGTTCATTTTTTTGCCAGAAACAAACAAACAAAAGAAG
>TRINITY_DN241429_c0_g1_i1 len=399 path=[0:0-398]
TTTCAAAATGCCAGTGTAGCCCCCCAGGTCCCAAATGGTTCTGCATCCCTGAGATAAAGAGTACTTGTGTTTGTAGGTGCTGAAACCTTCCTGGCTGCATTTGCAGCACCCTTTGCTGGCAGTGTCCTTGCCTGTGTAGGGTTCACAAACCTCTCCATTAGTTAGTAAAGCCCCTGTGCCTGGCTGCCTTTCTCACATCCATGTCACTTTGTTGGGGGGTTCCTTGGAGTCACTTGGCTTAGGGACAGCAAGGGGTGAGTCAGGTCTGTACTGAGAGGTAGCAGGTGGCAAGGTTCCTTTCAGTGTGATAACTTCATACAGCATGGCCCTCCCCAGGCGTTTGAACAAATGAGACTGCCCTTCCCAAAAACCATGTAATTGGTTTTAAAAGTGATTGAG
>TRINITY_DN241382_c0_g1_i1 len=206 path=[0:0-205]
ATTGCATTACATTTTCCTTGGCACTGGGCTGTTTTTATTTTGCTCTCCTACCTTCAATACTCACCCTCTCTTCCTCCAGAGTGAAGAAAATTCCACGGCTTGCTCAGATCAGCCTGCTACCTGCAACACTCATGTAAGTAGTACCGCAGACCTCAGCGAGGGCTATCCACATGCTCACAGGTTACATGGGTGGTTAGGTTAGCTGG
>TRINITY_DN241386_c0_g1_i1 len=230 path=[0:0-229]
GCCGTGAGCAGAGGGGGGTCCATCCCTCTCACTTGCCAGTTGTTTCTCTGCCTCTGACTGGATGAGGTAGGCTAGAGAGCTGTCTTCATTTTGGATTGCTAGTGCTCCCAGTTCTTGATTAATTTTAGTTTTTTTCAGTGAGGGGGGGATCCTTTCACCCACAGCACTGAGGGTAAGCTACATTTTTTTTTTTTAGAATTTGGTGCCCTTTCCTCCTCTTCCCCCCCCCC
>TRINITY_DN241402_c0_g1_i1 len=358 path=[0:0-357]
CGTGGCAGTGCCAGGGGTATGTATCGGTGGGCCTGTTCCTGTTCGAAGAAGAGGAAGTCTCTACTAGAAGGGTAAGGAGACCTACTTCGGTAGCGGTAGCGAGTGTCCCAGTGATCATACCCCTGGTACTGGCCGAAGTCCTCCGGGCGGTACCGTGTGTCTCGGTACGGCGAGCAGGGGGATCGGGAGCGTCGGTCCCTGTGGAAACGGAGCTGCGGATCGATGTACTCCTTCTGGGATGTAAAAGTCGCCTCCCTGGGTTCCCGTCTCGGTGACCTAGAGCGGGAGTGGCGTGCCCGCTGGGAGGGCCCCTTGCGGTCATCTGGACATTGTATGTCGGCTGGGAGTTGGGCCGGAT
>TRINITY_DN241397_c0_g1_i1 len=213 path=[0:0-212]
GCCTCATTCAAAAACTCGATACGCTCTCGCATGCTAGCAGATTCGTTGACAGTTTTGATGGCCACCCTGGTTTCTGGCTCGTCCTTCACCACTCCCTTGGCTATTCCCTCGTAAACCATTCCAAAGGAGCCCTGCCCCAGTTCCCGACACATGGTGATCTTCTCTCGTGGCACTTCCCATTCATCCGGCACATACACATCTGAAGCACTGAAG
>TRINITY_DN241433_c0_g1_i1 len=268 path=[0:0-267]
TAGTCACGGACTCTGGGGCGCCTTTGGCTGTGCCGGCCCTGGCGAGACTGGAGCAAAGGAGGCGTGCGCGGCGTTGGAGCAGTCCTACAGAGTATCGCCGCGGCAGTAGCCGCCGGGGAGAAGCGCTGAAGGTTCTTGGCAAGATGTTTTGACACTTGTGTTCAAGATAACTGAACAGGTTTAGAAGGAAGCCTAAATCCTGAAGAAAGCATTTGATGAATGTCTTGTACTAAAAAGATGCCAACCCGTCTCCCACCATCGTGACCAG
>TRINITY_DN241403_c0_g1_i1 len=239 path=[0:0-238]
ATAAGATTACCTCCTTGGAGCAACTGGTAGTCCAAGGAGTTTGCACACTGCTCTAACCAGCTACTAAAGAATCTTTGCAACCCTTTTTTTTGTTGCAGTTAAGCTGTCTTTTCTGTACTCTGAATGAAAAACCTAAGAGCTTCAATTCAAAAGGTAATAGAAAAAAAAGTATTGTTACACCATTTACTTACATGTTATTCCTTTTTGGGTTTCACTATTCTTACATTGGCCACGGCAGC
>TRINITY_DN241417_c0_g1_i1 len=233 path=[0:0-232]
CTGAGAGAGGAGCTGGAGTCCCTGCAGCGGCTGGAGAGGGAGGAGCTGGCGGAGAGAAAGAAACTGACTTTGGAGAAGAGCAGAGTGGATGCGGAAGCAGCTCAGCAGGCCGAGATGGTGGAGTTGGAAAAAGAGAGAGAGCGAGCCCTTGACGAGTTAAAGGAGAGGTTTGAGAAGGAGAGGAAGGAGGCCACGGCAGAGCTACAGACTCAGTTTGCAGCTGAACTCCAGCA
>TRINITY_DN241450_c0_g1_i1 len=223 path=[0:0-222]
CCTCATAAAAACACATACATATGAACAGTTTTCAGACAAAAAAAAAATTAAACCAATTGCCCGTTTGTGATAAACATTCCTCTTCAAGGGGTTATCAACGAAGGCCTCATCGTTAAGTGAGAACAGATTCCGGAAGCAGAAACACGCTTGAGGAGCTCCGGCGGCGGCGGGCGGCCCGGCGGCTTCAGCGCCGGCTGGGGCTGCCGGCTTCAGGACGCTCTAG
>TRINITY_DN241450_c1_g1_i1 len=338 path=[0:0-337]
CTGCGCGGGTGGAAGGGGGGACACCCCCCACACACCCTGGATTTAAAAAAAACAACAACGGACCGGCTCCGGGCTCCGGGCCACCGCCGGCTCTCCGGCGGCAGCCAGGGCTATAGAGGAAGCTGAGCTCTCTCCTCCAGGAGCCCACACATGGCTGGCTGGCACTCTCTGGCAGCCGGCAGGCAAGACTGGTAACCTAACACACACACACCCCCGGATCGCCTTTTACCTGTGCTCCCTTCGGGTGGCAGCAGCGCGGAGCTGGTCCAGCTGCAGCGCTGGTTGCAGCGCTTCACCAGGTCTTCCGGGGAAACCCGGAAGTTCCCTGGAAGGCCTAG
>TRINITY_DN241412_c0_g1_i1 len=249 path=[0:0-248]
TTTTGAGCACCACTTTATAACAAAGCATATACTTTCATACCAACTGTCTGCCAAACCGCTCTTAACCAGTATGAGTGTAGCACTAAACAGAAACTGAGGGGAAGAGAAAGTATGAGGAAAAGGGACAAAGGAGATAGGCAGCTGCACCTGAGTTTAACAATGTACCCTGGAGACAAGTAGTTCAAGTGGTATGTTTTGTAAGGATATCTTTTAAAAGATAGAATTTGAACTACTTCATCTCCCTCTCTT
>TRINITY_DN241456_c0_g1_i1 len=382 path=[0:0-381]
ATTTTATTTGGAGAAGTAGGCACAGAGCAAGCATTAAATAACGTAGGCCTATGATAAACATTATAATTGCACTGTTTCCACTGTGTTTTCAGGTTTAAAACAGTTTGCTACCACAGGTCACATCCCTATCCTCAAAATGCTGCAACAGTGCAAATCCTATTGATATGAATGTGATTTATTAGTGGAGCACTTCAATGATGGGAGCCCTTCAGCATATGTAACAATTCTGAGTAGCTCATGTCACACCTCTTCAAGAAGCCATCCTTATTCAACCATAATCTCAAATCACAGGTCTCTAATGTGTGAGTTAAAGTAATAATTTCTCCAAATGCAAAGGGCTTACCACCCAGATGTTTGTATATAAAACACCAGCTACAAGGAC
>TRINITY_DN241407_c0_g1_i1 len=448 path=[0:0-447]
GACTAATAAACACAACTTTTAATCCTCACAACAACCCTGTGAGGTAGGTTAGGCTGAGAGAGGCAAGATTTGAACCCAGGTTCCCCCTACTTCCCAGTCCAACTATACTTACTGCACACTTAGCCATTACACGACACTGGCTCTCAATGGCATTATTATAATGTCATTGAAGAAAAGGTATGCTTGTTTTTACCCCCCACAGAGGGGCTGCGATGACTAACCTATAGATTTACAACCTGGGACTAAGGTTCCCCACCTGATGTTGGAACCTGAACGGGCAGCACTCCCAGCTAGACCACATAAAGGGTTGCAACAGCCTGTGCGACCACTCTGTAGCTAGGACGATGGCTCCTCTTCCCTAATCCGCACAGCAGTCCAGGCCAAGTTTCCTATCTCCAACAATGCTACGTGCACAGGCCAGTTGTATTTTCCAAACATAAGACATTAA
>TRINITY_DN241381_c0_g1_i1 len=350 path=[0:0-349]
CCCAACTCTTGTCTCTGCTGGTGGATCTGCCTACAAGACCCTACAAGAGGTACACCGCACCTTTCGAAGGATGGCTTTTCCCAGCTGGGCACAATTCTGACCTTGATTTTAAGAGAAGACGGGATTATTAAGATCTGACCTCCTGCCAAAACACAGTCAACTGCCCCTTGGGAAACTGGAGCAACCTCCACTTCTGGCTCCCGTGGAGTCAACATAATGTATGAATGGGTCTGCCCCTACAGCTAGGCAGAGTGGGAGAGATCTCGGCCTGGAGCTGGCTGGGCCCGCCCAGGGCAGATTGTGAGGGAGCGGCCACACATCCTGGCACACTCTACACCCTCGCTGCAGAT
>TRINITY_DN241419_c0_g1_i1 len=217 path=[0:0-216]
AAAAAATTCAACTACTTCAGGCACTTCCTCTAAATTTAAACGTTTGGCTCTTGTGTGGTATGAAAATTACCATCTTATCCAAAAATGAAACTGACTGGAGTCTAGTTGATTGTCCTGTCTTAGTGAAAGGTGAAAAGTCGGCAATAATGGGGATGACCAAACACGTGAGCTAGATTTTTGGAAATCCTTCATTTGAAACTCATTATGTTAGTAACCT
>TRINITY_DN240263_c0_g1_i1 len=385 path=[0:0-384]
TACAGAGCAACCGCAGCCAGGCCAGGGAGGGGAGCAGAGGTTTGGTGAAGGAAGCCAGCCTGCCCCTCCAGTGCAGGAGACAGCTAGTCCAGAGGCTCCCAGCAGTGCTGCAGTTCCAAGGAGTGAAGCCACCAGCTCCCAGCCAAAGGAGGTCAAACCCAGGCCCCTCAGCCTGATGGAGTACAGACAGCGCCGGCTCCACCGCCAGCCCAGTGCCGACAGTAGGAGCAGCGCTGAAAAGCAGGTGGCCGGCAAGTGGCCCAGCCTCCCAGAGCCTCCCACTGAGTTAGCCGAACTCCCCTGCCTGATTGTGCCCGCTGCGGTGCCCGCCAAGCCCACCATGTCTAGATGCCCCGAGAAACTGGCCAGCCCCTGCACTGTGCCC
>TRINITY_DN240262_c0_g1_i1 len=241 path=[0:0-240]
ATGAGGTTGGACAGAGCATTTTATCACAAGAAAAATGCCAACCTGTTTTTAGTTAATAATTGTATGTTAGATCGATCATATTTGTATATATCAGTGGCTCCCAAGCTTTTTGCCTGCTTGGTCCCATTTTCATATATAAACTTGATCTCCTGCTCCTGGACAACAAATGCATGGAAAGTATATCCTATCATAAGAAGTGCTATACAGGGTCAGACCAATGGTCCATCGAACCCAGCACCCC
>TRINITY_DN240184_c0_g1_i1 len=216 path=[0:0-215]
TAGCAGATTATGAGGCAAAGAACCCATGATAGTAGCTTGAAGGCAGGAGGAGGGAACACCCTGAAATTTTTAAGCATAATTGCTGCAAGGAAGTAAAAACACACATCCTGAAATACTTATATTAGGAGAAAATTACCTGGAGAAATCAGAGGAACATCTTAGAAATGGAAATTCTGGCTGTCCCTGCCCACTGGCTAAGATGCCACTACAAGTCTG
>TRINITY_DN240169_c0_g1_i1 len=213 path=[0:0-212]
GGAATCAAGCTTGCCAAGGAGAGAGAGACTGGGGCACTGAAAAATAACTTAGCCGTGGGACCCAAATGGCAGAAGCTAGAGCTCATTCGGACCATCAGCAACGCTGGGTTAATAAAGCAATACAAACATTCATCAATTAAGTGGGATGCTGCTGCTGAATTAACAGAAATCTCAGGGCGCAAATCCTCTACCTGTGAAAGCCAATGGCAGAAC
>TRINITY_DN240240_c0_g1_i1 len=303 path=[0:0-302]
CCCCTTGTAGTCTCTTTCTTTGGTTTGATTAGCTTGACTAAGGCTCTGGCTCCAATCCAGTGGTTTTTCTTCTTTGGAGCAGGATCATAAAACTTGTACTGATCCATTATTTTTTCTTCCAATTTTTCTTTGTGTCTCCTTAAGGCATTTAATTTATCAATGTACTGCTTCTGCTCCTCATGATACTGTTCCTTGTTTTCCATGTTTTGCTCCAGCAACATTTGGTTCTGCTGACTCAACATCTGGATCTGGCTCAGGAGATGATGGTTCTCTTCTTCCAGGTTTCCCTTTAAGCGGGCAAGC
>TRINITY_DN240212_c0_g1_i1 len=277 path=[0:0-276]
AATAAGTTACCAGGCCTTGCTAAATGAGCTATACTCAGTCCTTTTGGTCCCTGGGGGGAAACTGATGGGACCTGGTGGGTATAAGGGGTGATTTGATAAAGAATGCCTAATAGAGAAAAAGAAATTGTTAGATCTCCTGGGAGATATAGGAACATTCAGCGAGGAGGAGTTTAAGATAGCTGGAGAACTGCTAAAGGAGGCTATAAAAGGGTGTTAGCGCTCAAAAAGCTCGATTTTCAAGAAGCTATGTGGAAAAATCTGACGTAGGCAGCGGCAC
>TRINITY_DN240260_c0_g1_i1 len=240 path=[0:0-239]
GCCCACCCATCTGTATAAATGACAAAACACACCCATCCACTGAAACGGTCCACCGAAACCAGCAAGACACAGTTAGAGAGGCCCCACAGGAGCCCACAAGAAAACACACCCACCAGGATAAATGCTGAATGCCTGGTCGGGAGCTCTTAAAGGTGAAGCAAGTGAGGACATGGGTGCGCCGGCTCCCAAGATGTCAGGCAGAAAAACCCAAGACAAAACGAAGGGAGCCAGTTTCACAAC
>TRINITY_DN240222_c0_g1_i1 len=236 path=[0:0-235]
CCTCACCATCGTGCAGTCGTTTCCTGCCCTCGGGCTTATCTATCTGTCAGCCATGTCTTTGACTTATTTCAGTGGCTCCAAATAAACCAGGACTAGAGTTGAATCACCGACATGAAGCAGCAAGAGGTAGCCCATACTAGCTAAAGAGAATGGACTTGGTAGCTTATTTATTTATTGATATTTAAATGGATATCCTGGCCCCTCCCATCAACAGACAGCTCAGGGTGGCTCACAAC
>TRINITY_DN240261_c0_g1_i1 len=303 path=[0:0-302]
CTGCGTATACCTGTCCCCAAGCAGAGCTCAGAGTCTGGAAGTTGTCGTTCATCAAGCTCATCAAGGTCAGAAATTTCTTGTCATCATAGTCATATCGCTTCCCAAAGATGACTGAACAGATGACATTGGAGGTAGCACAGCTGAGGAGGAACGTGGGATCGAAGGGTGTCTCTAGAAGATTGGAAAGTTTACAAACAAATTAGAAATAATAATCCTCCAACTTCACCTCTGCCCCTAGCACATTGAAGTTGTGGTGGGGGCAGAGGTGCATTTTGAAGTTTAGAATCTGCCTGAAAACTCCTA
>TRINITY_DN240215_c0_g1_i1 len=446 path=[0:0-445]
CCAAGGGGAGTCGGGCGAGGCAGACAGCAGCGCCGCCATGGACACATCGGAGCCGACAAAGGTGGGTGTCTCCTTGGGAACCGCCGCCTCCCTCCCGCCAGGCGCCGAGAGGCAAATATTCATGCCCCTGCCGAGGCTCGCGTTCTCTCCTGCGGGCCGCTCGGCTGAGAGGCTTGGCCGAGTTGCCCCTCGCAAGCCCCAGGTCGGGGGCAGGAGGCTCCGCCTCCATGGGGGAGAAGGGGGGGGAGAAAAGTCCATAGTCCCGCCCATTGTGGAATGCTGTGAGTTGGTGGCACAACTTTACGGGCCGGGGTTTCTGCCTGACAAAGGCATTTCTAAGCCTCTTCCCAACATGCCTCCCGCCCCGGCTGCCCAGACAGTGACTTGTCTCCCCTCCCGGCAGGAAGAGGATGATTACGACGTGATGCAGGACCCCGAGTTCCTGC
>TRINITY_DN240248_c0_g1_i1 len=343 path=[0:0-342]
TGGCAGGCTACTAGGCTAGATGGACCACTGGCCTGACCCAGGGGGCAGTGCTTAGGCACTTACTTTCTCTTCCCTTTCCTTATAAGTTATCTTCACCCCTGTCTCCTCCTGGACCTCTTTATTTCAGTGTCCCTGCTCCAGGCTAACACAGCTAAGAAGCTGAGAAAGCTCACTGTGAACTGGGTCCAGTCTGTAAATGTTGAGGGACGTCCTGGAAAATTCTCCTCCACATTTCTATCTTTCATAATGCCTATGACTTGTGCATAAAAAAGGGCTTATCAAAAAAATAAGGCGGCGAGACCCTGTAGAGATGACATTCTGCTGTGTAGCAATCGGTTGCCCC
>TRINITY_DN240255_c0_g1_i1 len=269 path=[0:0-268]
ACACAAGCTGGGACTACACCAACCACCACCACCACACCCACGACTATTTCCATTGGAACCACCAGCCCATCTGATTCTACAACTGCAGCCCCTCGGACTGCTACACCCACAGCTGGTACCGCCACGCCAACAGAAACCACGGGAGAATCTAGTTCAACCACTGCGCCAGCTGAAACCACGTCAGCTACATCAGCGACCTCCCCAGAAGAGTCCACAACAACAGCTGCCACAGCTCCTCCATCCCAAGTGACCAGTAGCCCAGCAGAGAC
>TRINITY_DN240209_c0_g1_i1 len=283 path=[0:0-282]
GCCTGGGTTGCCCTCAATGCCACCTTCTGAACATGATCTGCCCAAAATAGTGTAGAAGAAAACGTAAGGTCCAAGTAAGAGAAGCTTTTAACCATCTCTAATTGCTTGTTAGCTATCTACCAGTGGTAACTTTTCTTAGTCCCAAAAGCCATAGCCTTTGACTTTTGTACATTCATTTCAAACACATTCTCTACAATATTCTGAGGGGGTATTGATCAGTCCCTGTAGGCCTACTTTAGACAGTGAAAGCAAGACCATATCTGTATAATACATACAAGGAAGC
>TRINITY_DN240231_c0_g1_i1 len=276 path=[0:0-275]
GCTGTTTGACTCTCCCTCCGTGCCCAGAGACTTATTCCTTGTCTCCTCCAAGGAATAAACAGCATCACTTTTTAAGCAAATATCATTTAAATCAATCTAGCTAAACCAGCGCAAAACTGTTGTAGAGGCACTTGAATCAATTTGACCCTTGCTTATAGCTGTTTAATTTGGCAAATTGCCCACTTAAGCTAACCCGGGTAAGCAAAGGTCATCGGAGTGTTTTAAATGCCTCTCCATTAGGGGCTTAGCTACTCCAATAAAATAGAGAGCAGGGTT
>TRINITY_DN213229_c0_g1_i1 len=254 path=[0:0-253]
CCTTTGGTGCGGAGGGGGGATGAGCCGGAGCCGGCAGAAGCATTTTATTCGGAGCTGGGAGTCACTGAGACACAGGGGTTGCATGCATCTTCGTAGCATCTTCCAACCGGAGCCCTGGCTGCTTGGGCAGATCGTGCACTTCCTCTCAGGGCCTGCCACTAGCCTTTCATCTGCTGCTCCTGCATTCCCCATCGGCCTCCTCAGCTAGGGCCTCAGACCCTTTTTCTGCATTCCTCTGGAGAGGGGGGTGTCCT
>TRINITY_DN213270_c0_g1_i1 len=206 path=[0:0-205]
GCAGGGGCCGTAGAATATGCTGCGGCACACGGCTATGAAATGCCAGCAGGTGTGGTCCCTGCCCTTAGGTCCCCTGCACCACTCATGCTTTCTCCCAAGTTCCAGGGGGCAGGCCAAAAGACTGATTAGTTTGTTAGTGCATAAGTTTCCTTTCTATTTAAAAATGTTTGGTTTTGGTTTTATAAAGAGATCGGAAGAGCGTCGTG
>TRINITY_DN213270_c1_g1_i1 len=280 path=[0:0-279]
TGTGCACTATCAGCTCACTCAGTCTTTTGGCCTGCCCCCCGGAACTTGAGGGAAAGGCATAAGTGATGCAGGTGACCTAGGGGCAGGGGCCACCCCTGCCGGCATTTCATAGCAGTGTTGCATGGTGAATTCTACGGCCCCTGCCACAACCGCCCACCAGTTGGAGACCGACTGGTGGAAGAGCTCCAGGTCGGCCCTCTCAGTGGAGATGTACTTGGAGATGTACTGCGAGTACGCCTCCACCTTGTGCTCGCATACCTTGACCTCCTGGAACCGTTCC
>TRINITY_DN213249_c0_g1_i1 len=479 path=[0:0-478]
TTTTATCATTCCAATTTTTCTTTCCATCCTAGGAATGTATTTAGTAGCTCACCAGGTACAGTGATTACAATTTTGTAACAATCAACAACATACAAAAATGGTGCCCTTTTCTTTGTAGTGTTTTCCAGCAAGTTTGGAGAATGGTTAAAATACTGTGTAGTTTTATCATTCCAATTTTTCTTTCCATCCTAGGAATGTATTTAGTAGCTCACCAGGTACAGTGATTACAATTTTGTAACAATCAACAACATACAAAAATGGTGCCCTTTTCTTTGTAGTGTTTTCCAGCAAGTTTGGAGAATGGTTAAAATACTGTGTAATTTTATCATTCCAATTTTTCTTTCCATCCTAGGAATGTATTTAGTAGCTCACCAGGTACAGTGATTACAATTTTGTAACAATCAACAACATACAAAAATGGTGCCCTTTTCTTTGTAGTGTTTTCCAGCAAGTTTGGAGAATGGTTAAAATACTGTGTA
>TRINITY_DN213305_c0_g1_i1 len=258 path=[0:0-257]
CCCCGATACCTTTTAATTACAGGTTTGTCCTTCAGTCCCTCTGGAGGATTTTCTGTCTGTTCCCACCTTGTTCCTTCCCAGGTGTAACAAGTCTCAGTCTGTTTACAGTTCTTATCCCCTCTCTGGACTCCCAAAGTCTTGTATTTTTTCTAGGCCCATATGGACACCATCTAAACAAATGTTCCCACTGTCCACAGGAATAACATTTTCTTAGGGCTCCCGAAGGGGGAACACCCCAGTACCTTCTCTCCACCGCTG
>TRINITY_DN213304_c0_g1_i1 len=215 path=[0:0-214]
CTGCCGCTAGCGTCGGTGGGAGCAGAGTTGCCACCTCTTCCAGTTTGACCCCAAGACTCCCACTGGCCAAACTGGGAGTCTCGGGGTCACACTGCAAGAGGTGGCCACACTAGGTGTGAGCGAAGTACCGGTTTCCAGTCGTTGGCTTGGGCAGCCAGTGAGTAGGCAACGGAAAACTGCTGCCAGGTGGAGAGAGAATGGGAAGTAGGGTCCCC
>TRINITY_DN213248_c0_g1_i1 len=307 path=[0:0-306]
TAAAACTCTCTTGTCACAGGGAGCATGGGAGGAGTTGGTAAGGCAAAGCTAACTTTGGAGATGGTGCCCTGGTCACTTTAAAAACTAGTTTCCTTCACACCCCTTTAGATTTTCCCTCCAGATTTTGGTGTGCTCTGTAAATATGGAACACGGGAAAACAGCAGCTGCTGCTTAGCTAGAGCAGTCATGTGATGTGATACCAAGAACCTTCCAGAGGCTGAACTGTTCTCCCATCCCCTGAAGAATTAAATTTTAACTGAGACAAGCACATAGGTTTGTGTGTTTAATGTAGCTGACTGAGTTTGGG
>TRINITY_DN213224_c0_g1_i1 len=201 path=[0:0-200]
GGGCCCATTCCACCTGAGGAGCAGGCGCTAACTGGGCTCTCCGCTCCCGAGCACCGCTTAGTGAAATATGTGGGGCAGCCACCTGGGAAAACCCACATACTTTCACTAAGCACTACAAAATTGACCTGTTCTAATCTGCTGAGGCCACCTTTGGCCGTCAGATTCTACAGGGGGTGATGGGGTCTCCTTGACCTTATGTCC
>TRINITY_DN213286_c0_g1_i1 len=204 path=[0:0-203]
ATATTCAGAATCCGCCTCTAGCAGGTGCCCATCTGTGCAGACAAAAAGGACATCTCAATGACAAGGACTGGAGTCTCATTGTTCCTTTCTTAAGAAACACACTTCTCCTCTGAAAGCCAGATCTCATGAATGTCAGCTCTGGGGCCCTCGGATGCTCAGAATTTGCTACCCTGAGTTCCTTTACTATATTAGAAAAGATTCATT
>TRINITY_DN213300_c2_g1_i1 len=271 path=[0:0-270]
ACGACGCTCTTCCGATCTTGAGAGGGTACCCCCTTCCTTGAAGAGGGGAATTCAGCCAAGGCTCGAGGCTGAAAAGGTGTAGCAGAGGGGTTTGCTAATTCCCTTGAGTGACACCCCAGCGCCCCCGTGTGGCCCTGGGAAGACCCCCTGCATGTGGTTGAGAATGTGGGAATAGCGCCACCCGCAGGTGCAGACTGGCACTGCACCCAACCTTGGCAGCCATTTTGACATGTGGCATTTGGCGGTTGCCTATTTGGGCTGCGCCTGTGCG
>TRINITY_DN213300_c3_g1_i1 len=355 path=[0:0-354]
AATTCATTCCCTTTTTCATTCGTTCTCTCAGCCTCTCACTCGTCCTTGCTTTCATTTCATGTTCTCTGCCTCAGTCCTTTATTCATTGTCTAAGAGCCAGCAGGGTGTAAGGTTCAGAGTGCAGTACTTGGACTGGACCTTAGCCATGAACTCACTCACTGGGGGACCTTGGGCCGGGCACAGTGTAGCAGGGGGTCTTCCCAGGGCCACATGGGGGTGCTGGGGTGTCTCTAGGGAATTAACTCACCCCGCTGCCACGCCTATTCAGCCCGAGCCTCAGCTGAATCCCCCTCTGAGGAAGGGGGCACCCTCCTATAGGAAACAACACACAGTCCAGAGGGTATCCAGTTCACAG
>TRINITY_DN213300_c3_g2_i1 len=251 path=[0:0-250]
GGGTCTTCCCAGGGCCACACGGGGCGCTGAGGTCTGTCTCGGGGAATTAGCTCCCCCTGATGCCACTCCTACTCAGCCCTCAGCTGGATGTATTCCCCCCTTGGAGAAGAGGGTTCACCCTTGGAACAGCACTGCACCAGTCCATCGGGGTTCAAAGCCACAGACTCTTTATTAGACACATGCACAGCTCCTTAGTCCCTGGGCTGCCGGCTCACCGTCCTCCACCCTGCAGGCCCAGCACAGTTTCTTCC
>TRINITY_DN213299_c0_g1_i1 len=519 path=[0:0-518]
CACCTGCACGTTTGTCCAGGCACTGCCAGATGTTGGCCTGGGATTGCCCCAAGCTGTGTCAGCAGCTAGCCCAGGCTCTCACCCCGGACTATGTCTAGGTCACAGCCGGGCTAAAGTTCGCCTGATCAGGTCAAAGCGGGCTATCATGTCTGCTGTGGCCTAGCAGTTACGGGCCAGATCCAGTCCACCATGGCAAGCTGCAATGGCAGGCCATCACTGGCTGCCTGTCATGGTGGGGGGCTGAGCGCAGTGTGGGGGTGGGGCCAGCTGGCCGCACATTTGTTCATCTCCCCACCCTCACTGATGGCCTGGCCACGGGTACGTTTGTTGTGCAGCCCAACTCGGACCATGTCCGCCGCAGTTTACTGATCTGGGTCAGGCTGCCGCTGCATGGCCATCACATCTGTTTCCACCCAAAGTCTCTGTGTACGCCTCTACACACAATGCTTGCCACTGCTCCAGCTGTCTAACATGGGGGCAAGCGTTCTATTTGGTCACACAAACCCCTGGACTACTTGC
>TRINITY_DN213299_c1_g1_i1 len=410 path=[0:0-409]
GCCTGGGCTAGCTGCTGACACAGCCCAGGGCAATCCCAGGTCAACATCTGGTGGCACCTGCACATATGTGCAGGTGAGGTATCAGCCAGATTGTGCCAGAACGGGCCACAGCGATCTGCTGTCACAATCCGCTTGGATTGTGACTATGCAAGAAATCATGCCTTCAAGATATTCAGGCCAGCATCTATCCAGAAAATTCACAATCTGTGTCAACAGATAGGCAAGAGGAGTAATAAGCAGGGTTCTTAGTTTTCCATGACAAAAAGCTGGAAATTCTCAGATTAAAAAAAATATTCTCTGATTAAAACCACCAAAATTTCCATTTTTCTGCAATTAAATGTAAACCCTAGTTGACTCTCCCTTGCCACGATATATAAAGGTACGAGTTAGACCACTGTGCTATTGGAGTT
>TRINITY_DN213280_c0_g1_i1 len=284 path=[0:0-283]
AGTCCCACCCGCAACAGTGTTTGGAGGAAAAGGTGAAGGCAGGTGGCCAGCAAAGGGATTTATGGTGGACGGGTGTCAAACAAAAAATTGGAAGCCTGGGGTTCTTTTTGGATTTTATTAGGTTATATTCCTTAAAGGAAGCCTCTAAGCTTATTAAACGCAGAAATGTCGACATCGAATTTCAGTCCTTGAGGGCTGAGGCCTCTATTTCCAGAATATCTCCAAGTTATAAATACTGGCTCCCCAACCGTTTAGTTCCATCTTATTTAGGATCCATTGCAAAC
>TRINITY_DN213312_c0_g1_i1 len=267 path=[0:0-266]
TGACTTCTCCTGGGGGGCTGGAGAGTCCTCAGCAGTGACGGAGGAGGGGGAAGGGCTTCAATGGCATCTCTTCTGGCGTGCCTTCCCCCCCCCCTTCTTCTGGCGCTGATGCTCCACAGTCACGCCAGAGTCGTGCCGCCTCACTTCCTTCCCGTGGAGTTTCTCCACATGGGCGATGAGCCCAGATGTGGTCCCCTCTCTGGCCCTCTTAACTCTTTTTCGGCAGGTCTTGCAGATGGCGAACCCGTTCTCCTTATCATAAAAATT
>TRINITY_DN213312_c1_g1_i1 len=321 path=[0:0-320]
CACCTGAAACTGCTCCACCAGTCGGTCCTCCATATTCAGGGCTTGCATCCGCAGCCCGTCCATATACTGCCGCTGCTGCTCCAGAAAGTTCTGGGTCGGCCTCTCCAGTTCCGCCCGAAAAGCCATTGCCGCTTCTGACTCCTCCCAGGGGGCTGGAGAGTCCTCAGCGGTGACGGAAGAGGGGAAAGGGCTTCAATGGCGTCTCTTCTGGCGTGCCTTCCCCCCTTCTTCTGGCGTTGATGCTCCACAGCCAGAGTCGTGCCACCTCATTTCCTTACTGTGGAGTTTCTCCACATGGGTGATGAGCCCAGATGTGGTCCC
>TRINITY_DN213312_c2_g1_i1 len=315 path=[0:0-201 2:202-314]
CTGCAACTCAAGCGCCTGAAACTGTTCCATCAGTCGGTTCTCCATTACTTGGAGGGCAGCCACAAAATCCCCGCTGGTCCCCTGCACCTGCCCCCGAAAGGCCCTTGACGCCGAAGACTCCTCCTGCTCCTGTGGGGGCTCCGCATCAGAGCTGGAGGGAGCAGGGGGAAGGACTTTGCAGGTGGCGCCGCTTCTGGCTTGCCTTCTCCCCCTTCTTCTGCTGCTCCACGATCACGCCGCAAGACTCCTGCGCCCAAGCCACCTTCTGCCCATGGGTCTTCTCGATATGGCCAATTAGGCCCGATGTGGTCCCCT
>TRINITY_DN213312_c2_g1_i2 len=233 path=[0:0-201 1:202-232]
CTGCAACTCAAGCGCCTGAAACTGTTCCATCAGTCGGTTCTCCATTACTTGGAGGGCAGCCACAAAATCCCCGCTGGTCCCCTGCACCTGCCCCCGAAAGGCCCTTGACGCCGAAGACTCCTCCTGCTCCTGTGGGGGCTCCGCATCAGAGCTGGAGGGAGCAGGGGGAAGGACTTTGCAGGTGGCGCCGCTTCTGGCTTGCAGATCGGAAGAGCACACGTCTGAACTCCAGT
>TRINITY_DN213272_c0_g1_i1 len=259 path=[0:0-258]
AGGTTCCATAGCCACTATGGACTTCTTGCTTCCCTGCAGGAAAGCCAAACAATGCATGTAGCTAGGTGTTCAACTATGGATTCCCCTTAAGCCTGACTGCTGTGGGAAAGTGTGCTACATACTGAACAAAAGGGGCTGCATTAAAGAACTTTACAAAAAGAGTGAATAAATATTAACCCCATTTACAGATGGGAAGCTGAGAAACAGTTCTGTTCACATGGTCAGTCACTCGCAGAGAACAATAATCAAATCCCTTGGC
>TRINITY_DN213316_c0_g1_i1 len=319 path=[0:0-318]
CACACACACTGTATACATATATATATATGTATATAAATCTATATAATCTCAGCATTCAGACCTCTGTCGGGCTAGGTTTCTACTCCAAACCGTAGAAATGGTTTTGATTTCTTCTGTACGACCCAGCAGCTGGTGAGCTGTCTAACAAGACTCGGTTATTGTAATAAGAGTTTATGTGCTAGAAACTCAGTGTCACTTAGCATAGCTGCCAAAAGCCTTTCAGATTCTGAAAGCCCAGGGATACCTGTAGACTATAAACTTTGATAATAATAAAAGGAGAAGAGGAGGAAAAAACAGCTAGCAACTGCATTCCATTTAG
>TRINITY_DN213240_c0_g1_i1 len=291 path=[0:0-290]
CCTAGCTGCCCTATTGCATAAAGAGAGGGGGCTGAGGGAACCATATGAGTGGGATTCAATACCTTATTTTCAGGGTATCTAGGTGTTTTCTAAACCAATATGGGGACCACTAAGTCACTCTTAGGGTATTTCATTAAGCATGAAGTGTATTATCTGCAGAGTGTACTAATCAAGGTTATGGTATTGTGCTTAGCTCGTTCTTGCACTCTTTGCATTTGTGCAGCACAGAATAGATGTTTACCCATTTCAGCTTGCAGTGCTGATACACAGAATGCTTTTATCTCTAGGCGT
>TRINITY_DN213275_c0_g1_i1 len=218 path=[0:0-217]
GGAGTGGGGCTTCGCTGAGAGGATACAACATGAAGAACAAACGTTACAGGTAAGAAACTAGTCTTTCTTCTTCGTTATCTTCTCAGTCAAGTCCCACTAGTGATAGACTAGCAAGCATGTAAGAAGGAGGTGGGTTGCAGTAGATGAAATCTTTATTTATACAATTTCCCATTCTCAAATCCACTTCCTCATTTTCTTTCTAGTTTTTTTTAAATAGA
>TRINITY_DN213232_c0_g1_i1 len=292 path=[0:0-291]
AGCTTGCCATTCATTTCCATCAAGGTTTTCAGCACGTTATATACTAGTGCTACAATGGTCCTAGAACAAAAGGAAAGCACCATAAATTAAGCTATATGGTTTTAGTGCTCAGATTTGCAGTACTGGACATTGTTCCATTCTATGCTTAAAGTGCTATAGCTTCAAAGAGTTTCAAATCTGGGGATGTCTCACTCCCACTCCACAAGCTTCAGGATTTTTAATACATGCATTTAGCATATTTGGCTCATTGCCTTTGTTTATAAAATTTTAATACAATTGGATGGCTTCATTA
>TRINITY_DN213317_c0_g1_i1 len=240 path=[0:0-239]
GGGGGGGGGGGGGGGGGGGGGGGGGGGGGGGGGGGGGGGGGGGGGGCATTTCTTGTGTCTGGTGAGATGAGAAAAAAAACCCTTCTCATCAGGAACCGGCAAGAATTGCGAGCCGAGTTTCAGCCCTAGACCTGGGAGACCAGAGTTTGAATCTTGCCGTAGCCCGTGAACTCATTGGGTGGCCTTGGGCAAGTTCACAACCTCTCAGCCTCAGTTCCTCATCTGTAAAATGGGAATGTG
>TRINITY_DN257271_c0_g1_i1 len=215 path=[0:0-214]
AAGGGTACTCGGTGGCACTACCCCACTTCCCTGAAGACACATACTTCCCTGCCCCAGAAGACATTAAGTATCAAGGGGCAACAGCAGGTGGCATTGCCTGTCTCTTTCAAAAGTGTCAAATTCTTGGGCACAATCCTCGTTTCTTTACGACAGGCTTTCTTTACATTTGATAAATTATGTTTTTTTGCCTTTTATATATGTTCACTGTTGATTTG
>TRINITY_DN257246_c0_g1_i1 len=227 path=[0:0-226]
CTACACGACGCTCTTCCGATCTCTTGGTTACTTCACTGCCCGTGAGTTTGTTTTGCAGCCCTGGAACATCCTCATCAGTTTCACCGGGGGAGAGTTTGCCTCGGAGCCCTGAATTTTGGTTTCTATTTTGCCAGAGGGAGAACTTTGCCGTCTTAAGACATCCAATGTGGTCATTCACAGGAACAGACTCCCAGTCTGTAAGTGCTAGGCCAGCTCTAGAGTCTCCC
>TRINITY_DN257218_c0_g1_i1 len=220 path=[0:0-219]
TGACAAACCAGAATTTAATACAATTTCTTGGTTCGCAATGCTATTCAGTGCTGGTATGGGTATTGGTTTAGTATTCTATGGTGCAGCTGAACCTATGGCACATTTTGCAGCTCCACCAACAGCTGATCCTGAAACGACAAAAGCATACACTGAGTCTTTAAGATCTACATTTTTCCATTGGGGATTCCACGCATGGGCAATTTATGGTGTGGTAGCATTA
>TRINITY_DN257186_c0_g1_i1 len=203 path=[0:0-202]
ATCGGTATCTGATTGCAACCCAATTCGGGTACCCAATGTCCTGGAATATTGACTTCCGGTACTGATTTTTCAACGTCCATACCGATATTTTGACTTCCAACACATATTTATTGATTTTTTGTCCCAGAAAGTTGACTTTTGTCCGGGAAACTCAACTTCCAGTCCTGGGAAATTGATTTCCGATCATAATTTTTTCCACCCCT
>TRINITY_DN257277_c0_g1_i1 len=660 path=[0:0-659]
TGTTTTACGTATTTTTACAGATTTAATGCAGAATAGCAAGAAAATTTGTTTTAACTGTGAAGAATGGAAAAATGTAAGCTGAGTAACATCTTAGATTTTTGTGTCAGAATGATGGAAGATTGAGGAGATTAAAATACTTAAAAACACATTAAAGAACAAAACCTCGCATGTCTGCTGGAAAGAGGGCTCTTGCACGATTGGCAACTTTAACCCTAGAAGGCCAACCTCACTTCCTCTCAAGACAACATAATTCTGATGTGTATTGCTCCTCCAGATTTTGAAAAACACGTGGGTTAATAACTGTTAAATGACCAATGCTTTTTAGAAGATTGACTCGTAGCACGAAAGGCAAATGTGGGATTTACAAGTTCAGATGAGGAGTCTACAACCTAATACGGATGGGAAATACAGTAAACAGAATGTTCTGGCTCACTAATCAGAGCAGGTGGGGGTAGTTGAGAGCATCGGTGGGAAAGGAAAGATTTGAGAGTGATGTAGGGAAGGCGGATTTGCAGTGTAAGAAGACAATGTTGAGATTGGGAGGGATGGGTAGATGGAGCAGAAATGGGGGAAGAAAGAGACTGTGACCTGACCTGTGTGTGCTTTCTTGAAGGTCTCCAAAGAAGAAGGCTCAGCTTTAGCACGAGAATTTGGCTGCCC
>TRINITY_DN257276_c0_g1_i1 len=470 path=[0:0-469]
TGGTGGCTGAAACACTCTTGACCTCACGGTTTACCCCCTTTCAGACAACTCCTGTCTTAACAGTATCTTTATCCTTTTCTCCTACAGTTCCAGCTTCAAATGAGAAAACTAGTGCTGCCATTAGTCACACTTTGGTTTTATCTTTCTCTGAAGCTGCTGCTAGCACAACTCTCTTAAAGACAAATCCGTATGTGCTGTCGTCTAGTACAAGTGAAAGCAGCATCACTGTTTCCCCTACAGAATCTATTCCTGTAGTCACATCATTTCTACCTACACAGCTGCCTCCCTCCGCAAACACTTCCATTGAATTTGGAACTTCAACAAGAACCAGCATAACTGACAGTACCGATATGGCGAGCACTGTCCCCACCATTGTTAGTAGCACAGCAAGCCATTCTACAACCACCAGCAGTAGACCAAGTGCTTCCTCCTCATTTCCTACTTCTGTAGTGGTCACCACGCCTTCTGAA
>TRINITY_DN257193_c0_g1_i1 len=201 path=[0:0-200]
CTCAATTGCAGAATCAATCTCTCTGAATCATATAGAATCATACTGCAGGCTAAACATGTAGTCCTTAACTTAATTAGTAGTGACTGTGATTCATACCTCTCAACCTCTGGACTTCGATATGAGTAACAGTGACTCTCAAAATGCAGTATATAATTTGCATAAATTGCATATATGCAAATTAAGAGCAGTCTATTACTTAAC
>TRINITY_DN257237_c0_g1_i1 len=343 path=[0:0-342]
AATGCTTTCAAGGTTTGATCCATTATTCTTAATTGTTCTTCCAGCTGTCGGGCTCGGCTGTTAGTGAACACATGAAATGCACAAAAGCCATTCACAAAATCAGTGTGCGAGTAGAGCATGCAGTGACCAAAAATCAAAATAAGACACACACATACAGACCAACATATGCTTACTGCAGTGCTCAGTTTACCTCCGTCATCACAGTAAATGAGAAAAACATAGCTTTGCGCTGAACACAACAGTGTGCTGCCAACATTTCATGCTGTTTAGTTACTGTCAGAGCACCTCACACTTGTCACAAGGACATCACAGCACTTACCTTTCTGAAAGTTCAGCACGCTCC
>TRINITY_DN257205_c0_g1_i1 len=290 path=[0:0-289]
CACCAGTGAAGAAGACAGAAGGAAGATGATAGAAACAAAAATCTTCTCTAAAATCATCTTGGAGCCTTCCACTGGAGATCTAGGTCGCCCAGGGCTAAACACAAAGTCATCCTTGCAGACTACTGATGAAAATCTAAGAGTTGCTAAGGATGAAAGTGAGCATGGACCCGAAGACATTTCAGCTGAACACCCTCAAGGGCTGACAGTGCTTTCTTTCCAGGACATCGAGAAGTGGGATCTAGACAAGATTCTTGAGGAGCTGCATGAACAGAAAGACTGTAGAATTCATT
>TRINITY_DN257200_c0_g1_i1 len=211 path=[0:0-210]
TGGGCGTTTTCAGACAAACGTGGGGATGGCCCTACCCAGACCTGTTCCGGGGGTCACCTCCACATCTACCCACTTGCAGTCCCACCTCAGTTGGGTTTAAATGGACCTGGCAGCTGCCACAACCCACAGTCCACCCATGTGGCACCCCCTCCCCTAGACCAGAGAGTTGTGGGAGAATTGCTCAATGTTCTAGGCTACTGCTGGGAACCTT
>TRINITY_DN257248_c0_g1_i1 len=242 path=[0:0-241]
GGAGTCTGACAGCTGGACTGTGTGTGCATGTGCATGCCGTTTGTTAGCATGGCTGAGACTGGGTCCAGAGACCTCCTGTAGGCAGCATCTCTGTCCAGAGAGTCACTTCGGAGAATGGCGGCCTGTTTAAGTGACAGGGCCCCATTACCAGACTTTTATTAACCTGCTGTATTCTCTCCCTCCCACCCCCCTCCCCTAACCCGGATGGGTTGCAGAGCATCTTGGAACAGTTTAACCCAGCC
>TRINITY_DN257225_c0_g1_i1 len=267 path=[0:0-266]
CGTCCTGGGAAAGGAGTGGATTCCAGGATCTAGCAGGTAGCTTTTCAGCCTGGCTAGCATGTAATTCTCAACACCCAGCAGCAGGTGCCGCTGTGGGAACGAGGATTAAACTAAAAACCTCTGTACCTGACATGAATAAGAACGGTACCAAGCTCCAAACGGAGACCACAAAGCTGTAATCCCGATCTCTTCCTGCAGGTGCACCACGCCTGTCCTCGTGGAAGGCACGGATTGTCCTACAGTCTGAGAATCCGACTCCATTCCAGG
>TRINITY_DN257203_c0_g1_i1 len=207 path=[0:0-206]
GCTGGTCTAACCCTCCACTCCAAGCATGTGTAGGATCCTATAAAGTGGAAAATTCAGACTGTATACATTCACCTAGTTCTTTGGCGTTTAAAAAAACACTCAACATTGATACTTAATATTCTGGGTATTCTAAAAAGCACATCTTGTCTTGCAGATGTTTATGGAGATTAGAAATTAATAGGTACTAGGCATGGAAATTAAGGTCTC
>TRINITY_DN257228_c0_g1_i1 len=233 path=[0:0-232]
CTGCGACCCAAGCCTGGGTCGGGTCAGATGGAAGCTGAACCATCACAACCCCACCTCCTTTGCCATCACAGGGCTTGGCAGAGGAGGTGGGGAGGAGGCTCCATTCGGGCTGGGTCTTTAAAAGAAGCTGGGTTCTGGGGCTTGGGTCACGGTCCCTGGAAAGTCTGGACAGAGCTTGATGGGGAAGCGTGCTGAGCCCATCTCCTGACCTGAGCACACGAGTCAAGGCTGGG
>TRINITY_DN257202_c0_g1_i1 len=317 path=[0:0-316]
GCCTGAAATCACCCACACTTAATCTCTCAACCTCTCAGTGCCTCATCTATAAAATGGGAATAAAAGTACTACCCTCGTTACAGTGGGGATGCGAGGAGAAATATATTAAAGATTTTAAGGTGATCAGATATTATTGCAAGGATGTGGCTATGCTCAAAGTGTGGGGATGCAGGATTTTTGAAGCCTGTTTAAGGGGGTCCTCATATCTATATAGTGTATAGAAACCAAAATAAATAAATAAGCCTGTCTCTCTAGGATAGGACGGAGGAATCTTTTCCCTCCCAGGAGCCACTCTGAAAATTAGTACAAGCTCTACG
>TRINITY_DN257222_c0_g1_i1 len=247 path=[0:0-246]
GGTTCCCCCAGGGATGCCGGGGAGCGGGGGGGTTGAGTTTGGGCTCCGGCCAGGCCGCTTGTGCCGGATCCCCAGGGGCTGGGGCTGAGCAGCAGGGAGGCTCCTGGTTCTGCCCTGGGTCTGCGTGTGGGCGGCAGGGACTCCCGCCAGCGCAGGCAGCTGCAGGGCTGGGGCCCCTGGAAGGGACATTGCAGCGGACAAGGTTGCTCTTTGCCCCGGTCTGCGTCCAGTCGCTGCACTAACCCAC
>TRINITY_DN227667_c0_g1_i1 len=213 path=[0:0-212]
GTCACTTATCTTCTCCTGAGGGGAAATGTCTAATAGTTCTCTTTTCAGATATTCTCTCTTCCCTTATGTCCCGTAGTGGCTTCTGAGGTCACCAGGAGTGGTGTCTTGCAGGTGCCATCTCCCCAAGAAGTTTCTACAAGGGTGTACAGAGGCATGTTCTTGGCGGCTGCTCCACAATTATGGAACACCTTTTCATTTGGCCAGGTGTTTAGC
>TRINITY_DN227655_c0_g1_i1 len=274 path=[0:0-273]
AACACATATATGACAAAGAAGATTATTAAAAGATTTTTCCCTATCTTATTTCTTTTGATAAGAAGGGACCACCAGATCATCCACAAAGACCCCCTGCATATTGCAGGCCACCAAGTCCCACCCTACCATCCCCAGAAAGGATGCCCTCAGAAAGCGAGATTATAGAGTGCCACAAACAAGGGGCGACCCGCTGAGGGGTGGATGGGTGGGGGCGCTGGGGCACCGCCCTACCTCCCAGTGTCCCTGCCAAGCCATTCCCACTTCTCCTTCATCC
>TRINITY_DN227676_c0_g1_i1 len=209 path=[0:0-208]
ATTAGATCTTCATCAAAATCTCCTCCTAGCTCAATGCTGTGAGTTGCGGAATTACTCTCATCAGTCACTTTTTTCTTTTCAGAATATTTTGTTTTTGTAAACATTCCTGATACACTTTCACAAGGTTCAGCAAAAGCATTTCCATCCTGGATACCAACTGGGGTTTCTGTTGATGGAGAGTAGCCTGTGTCCACGCTGCTTTCTTTCTC
>TRINITY_DN227735_c0_g1_i1 len=365 path=[0:0-364]
GTGCTAGGGGGTGCTGTGCCACTGTCATTTTTGTCTCTCTTGTCAGAAATAACATACTCTTAAATAAAATCCTGTGGTATTTTTTTTTTCCAAATGCGGAGCTGGGATGGTGGTCACTGTCTGAATCAAATTCCTGCCTGGGTAATTACATAATTTCTCTTAACTTTGGATTTAAATCACCAACAATGTTGTTATGTGCCTGCCCGTTTCTAATGCAGATGGTGCTGTAAATCAAATAATTGAATTGGCTTCCTACATAAAGTTCTTATGTTTATTTGTGTTGGGAGTCTCTTAAGTTGAAAAGTGTTGTATAAATATAGGCTGAAATTCTGAAAACATCTGTGAACTTATAAATACTCTCACCC
>TRINITY_DN227723_c0_g1_i1 len=494 path=[0:0-493]
CTCATGATATCAATAAGGGAGTTTTCCAATGAGTGCATATTCAGGCTGTCATACATTCTATTTCGATCCTGCAAGGGCAAGAGAGTGTTACTGTTGTTGTCTGTTCGGAAAACATTATCTTCAATCCATGATTTTGGTGTCAACGATGGAGTAGAGCGAGTAAATTTAGGGGGAGCTATGACATTACCAGAAAAGGGCTTCTTCAAAGGAGAGATTTGGTTCATAGTTCCTGGAATTCCCATGTTTCCAGTTCTACGATGGTCTCTGCCATGTATGCCTCCCCAGGACATATTTCCTGTGCTCCAGCCACTACTCTGATGGTTGCTCCAGGGTGACTGCTTCAGAAGAGGCTGGTGGTGGTTGTAGGAGTTTCGCTGCTGCAGGAAAGCGGCGGCGGCGGCGGCCGCCTGGTGTTGGTGCTGGAGCTGGGGGCTCACAGGGGATCTCCGGTTCTGCTGCTGCTGCTGAGGTAAATTCATCTGCGGTGGCGGCGG
>TRINITY_DN227669_c0_g1_i1 len=255 path=[0:0-254]
CTTTAATTTGTTTAACATTTACATTTTAAAAATAGGTTTTCAATGCATTTCAACAGCCAAAATCAGAAAAAGAAATGTTTCTAGACACATTCTGTTCACGTATGCTTGGTTTTCACCCCTCCCCCCCTCCAATTATAACAAAAAATTCCACCAAATGACTTTTTTTAATATCCGAAAATGTCACATTTTGATAATTATGAAATATACTACAATTTATCAAATTTCACTTTCATTTTTAAAAAGGTTCAACCAAAT
>TRINITY_DN227678_c0_g1_i1 len=225 path=[0:0-224]
TTTAAATATAGTATGCATATATAGTAATATGGTATATGTATGCACAAATACATATATAGTGTTGTACTAGTGAACTCCTCACTCCTTTTATTGATGATGCTTCCTTTTGTAGGTTGTATCATTTTTACTATGTAACTTGATCAGTTTCACTTAAAATCAATGTGTAATGGTCATATTAAAGAAAAAGTCAATTCAAAGACATATGGTTTTGCATTTACTTCTCAC
>TRINITY_DN227679_c0_g1_i1 len=220 path=[0:0-219]
GACCTATGTAAATTGGCTTGTGTCAGTAGATTCCATTCCCTTTGGCATTCTTGTCGGCACTTTTAGCAGAGGTACCAAGAACTGAACGGATGCTGCAGCAATTACTATTTCTCTTGTACACAGGGTCCCTCTGGAACAGGACTGAAGCACGCAACATCTAGGAAAACACAGTACTGCTGCCTTAACAATTTCAATTCTATGGGTAGACAGGAGCCGTCAC
>TRINITY_DN227657_c0_g1_i1 len=231 path=[0:0-230]
GGCCTTATGTTCCTCCGTGACACTCCCACTCTGATTAATAAATTTCAAGCAAGTGAAATTTATTAATTACATAAATGTATACTCTTGCAATATATACTTGAAAAGACAGTTTAAGGCAGTGTTGTAATGGTGATGCTGGGGTGGTGAGTTTGTCAGTTTGAATTATTAAGTATATAATGAATGATGACAAACTAATGATAGGGAGTAGTAGTAATTTTAGGAAGAATTTAT
>TRINITY_DN227657_c0_g2_i1 len=278 path=[0:0-277]
ATTGCTTACATTTACACTTAACATTACACTTTTCTATATATTCTTCCTAAAATTATTTAATAATTCAAACTCACCAACTCAGCATCAGCATTACAACACTGCCTTGAGCTGTGTCTTTTCAAGCAAGTGAAATTTATTAATTACATAAATGTATAAACTTCTAATATAGAGATCAAGGCAGTGTTGTAATGTTGATGCTGAGGTTTAACCCCTCTGCAGGGCTGGAGCCTGGGCTGCCCATGCAAACTCCCCATAGCCTGTTCTCCAGTGTCTGAGCC
>TRINITY_DN227704_c0_g1_i1 len=344 path=[0:0-343]
CGCCCCCCCGGCCCCCCCCCCCGCCAAGGCTCGCGGGCCCTGGGGCAGCTCAACTGCCTGCCCCTGTTCTAGTGGCACCAGCTCCATGGCCTGATCTCTGGGCAGCAGGAAAGCCCACGGCACATCCCTAGAACGGGTGTCCCAACCCATCAGGGAAGGGATCCTGCCTGCCCCAAAGGAGAGAGGGGATGGGGGGGAAGCTAGGAGCTGCAAACACCACCGAGGGGGGTGGGGGATTGTCCGGAGAGGTGTTGCGGTGCAGACGGGGTTAAAGAGAGCAGCCCTCGCTGGTGTCTCAATAGCAAAGGGGGCGGTGACGTTTCACCGAGATCCAGGGAACTCCC
>TRINITY_DN227702_c0_g1_i1 len=287 path=[0:0-286]
GCCAACATGGTCTCCTCGTCCACTTCCTCCTCTTCCTCCTCTGGTGCCTCAATCTCAGAGCTCAACTTGACCAAGACAGGCCCAGGGCTCCGGGTCTCCTCCTCACTGGGGGCCCCGTCTTCCTCTTCCAGCTGCTCCTCCTCCAGAGGGTAGAAGCGCCGAGCAGCCGATAGGAAGTCATCTCCTGCATCAAGGACCAGAAGCCGGTCCAGGACAAAGAGGTATCTCTCAGGTGGAGCGCTGTGCAGGTCAAAGATGCTTGTTTGCTCTGCCAGGGCTGTGAGAAT
>TRINITY_DN220926_c0_g1_i1 len=442 path=[0:0-441]
CTAAATACATATAAACAAGAAGTTGATGCTGTCTTGCTTGGCTAAAGTATCCTACCCATATGTTTAACATTATGAAGTCCCTTATTTAAGGCAGTCCTTTGCTAGAATGTTCAGGGAAGAATCCATTCATTTCCCTACAGGATCCCATTAGTTTAGATTTTGTTGAGACGTTGTTAGGTGTTTTCCCCAGAGACTTTATAGATTTTTGTATACGCTCCCCAGATATGGTTGCAGACTGCATAGAAGCTTTTCAAGTTTCCTTGGATATTTGCCTGTATTCTTCCCATGGTTAACGTAAACCATAATCTTTGAATCCGTGAGTCTATTGAAGGGCGCTTCACTGATTTCCAGTTACAGAGGATAGTATACAATGCTGCTAGTCTTAGTTGTTGACATGCCAATTTTCTTTCCTCAAGGATAGGCAAATCTGGAGGAATTCCCA
>TRINITY_DN220878_c0_g1_i1 len=1426 path=[0:0-445 1:446-458 2:459-1425]
GCTGGAGTCACTCTGTGATGGATCACTACATGCAAAAGTGAAGGCAGGAATAAGGTTACAATACTCTCTTATATGGGATGACTTTTAAAATAAAAAATTGGACAAATCCATTATTATTTTTATCCCCCTTGTCCTCCTAAACACAAAAAATGATGTAAAATTCCCTAAAGAAATAGGACAAATTTTAGAATATCAGGGCCAATCAACTCCCTGGTTAATAGAAGCATTCAAAATGAATTCCCATTCTTGGATTATAGAGGTGTACCAGTAATAGCACAAGTTGGGCTGCATCTAGATTTTGCAGCCAACAGAACTAGCAAGACAGACCATTATACAAGAACATTTAGCTGAACCATTCAAATACATGGAAAGTGCTACTGTTTCTACTACTAGACTGTATGAAACCAGGTACTCACTCTAAGTTCCTCAAATCTAAATAAATAATCTAAATAAATAATCAAGCATACTAAAAACAATGGCTAGCCCATCAGCAGATTTCAAAACTATGCATCAGCTTCCAATCAAAGTCTTCCTTTTTAGAAAACTCTGAGCAAAGTCACATCTTGCAATGGGTCAGAGAGAACAACAAACTTGTGACTGAGGGTAAAAGACATGGTGGTGGGCTGCTTTGACCCGCTATGTCATGCTTAGGCCTAGACTAAGCATGACATGTTGGCGGCTAGCCCAGGCTGTGATCCCAGAGGCCTCCATGGTCACAACCTTAGCTAAGGTCCACCCGACTGGGGCAACGCAGGCCACAGTGTATTCGCACATCTGTTTCCGCTTACCCAGATTGGGTCTGCCATGGCCAGCTGCCATGGTGGCTGTCATAGGCCTCCATTATAGCGGGGAGGCAGAGCCAGGTGGCTGCACATTCATGCAGCTCCCCGCCCTTCCTGGCAACCCAGTCCAGACTGTGCTGATGGCGGTGTCCCGACCCAAGCCGGGACGGCAGTGCACCGCTATCACATGCCGCTGTCACGTGTGGCTTTACCCTGAGTATATTAATTATCCATACTCTTTTAATGTATTCTCCAGATACTCTTGTCTAAATTACATAACACTGATTCTATGCCAATATCCCTCTACCACTGTGCACACATCCATTATAGTTTATGCTACTAGTTACAGCTATTAACTTTTTCAGAACTATTTTGCAGATTTGACAAGTAAGCCACAAAAACACTCTACAGTGAAATTCTGTGTATGAAACGATGACAGCTATAAGCAGCAAAGGAACCTTATGCTCCATTGTGTTTTGTTTGTAAGGATACAAAGGCACCTTAAAATTACTTGATTAAAAATAACTTTTGTTAATTTTATGTGTAGGATTTTTAATTGCACCCAAGTCACTTAGGATCACATTATTCTCCACTCTCAAATATGGTGTTTGATGGGAATTCATCTGGCCATTGTTGATTTACCT
>TRINITY_DN220878_c0_g1_i2 len=1413 path=[0:0-445 2:446-1412]
GCTGGAGTCACTCTGTGATGGATCACTACATGCAAAAGTGAAGGCAGGAATAAGGTTACAATACTCTCTTATATGGGATGACTTTTAAAATAAAAAATTGGACAAATCCATTATTATTTTTATCCCCCTTGTCCTCCTAAACACAAAAAATGATGTAAAATTCCCTAAAGAAATAGGACAAATTTTAGAATATCAGGGCCAATCAACTCCCTGGTTAATAGAAGCATTCAAAATGAATTCCCATTCTTGGATTATAGAGGTGTACCAGTAATAGCACAAGTTGGGCTGCATCTAGATTTTGCAGCCAACAGAACTAGCAAGACAGACCATTATACAAGAACATTTAGCTGAACCATTCAAATACATGGAAAGTGCTACTGTTTCTACTACTAGACTGTATGAAACCAGGTACTCACTCTAAGTTCCTCAAATCTAAATAAATAATCAAGCATACTAAAAACAATGGCTAGCCCATCAGCAGATTTCAAAACTATGCATCAGCTTCCAATCAAAGTCTTCCTTTTTAGAAAACTCTGAGCAAAGTCACATCTTGCAATGGGTCAGAGAGAACAACAAACTTGTGACTGAGGGTAAAAGACATGGTGGTGGGCTGCTTTGACCCGCTATGTCATGCTTAGGCCTAGACTAAGCATGACATGTTGGCGGCTAGCCCAGGCTGTGATCCCAGAGGCCTCCATGGTCACAACCTTAGCTAAGGTCCACCCGACTGGGGCAACGCAGGCCACAGTGTATTCGCACATCTGTTTCCGCTTACCCAGATTGGGTCTGCCATGGCCAGCTGCCATGGTGGCTGTCATAGGCCTCCATTATAGCGGGGAGGCAGAGCCAGGTGGCTGCACATTCATGCAGCTCCCCGCCCTTCCTGGCAACCCAGTCCAGACTGTGCTGATGGCGGTGTCCCGACCCAAGCCGGGACGGCAGTGCACCGCTATCACATGCCGCTGTCACGTGTGGCTTTACCCTGAGTATATTAATTATCCATACTCTTTTAATGTATTCTCCAGATACTCTTGTCTAAATTACATAACACTGATTCTATGCCAATATCCCTCTACCACTGTGCACACATCCATTATAGTTTATGCTACTAGTTACAGCTATTAACTTTTTCAGAACTATTTTGCAGATTTGACAAGTAAGCCACAAAAACACTCTACAGTGAAATTCTGTGTATGAAACGATGACAGCTATAAGCAGCAAAGGAACCTTATGCTCCATTGTGTTTTGTTTGTAAGGATACAAAGGCACCTTAAAATTACTTGATTAAAAATAACTTTTGTTAATTTTATGTGTAGGATTTTTAATTGCACCCAAGTCACTTAGGATCACATTATTCTCCACTCTCAAATATGGTGTTTGATGGGAATTCATCTGGCCATTGTTGATTTACCT
>TRINITY_DN220887_c0_g1_i1 len=217 path=[0:0-216]
GCCCCTTCTCTCACAGGTTCTCTCTCTCACACACACACACCGTCCCCAGCCCAAACACGGACACACAGAACAGATCCATGGGGGTCCCTCTCTGCTAGGCAGCAGCTGCTTGCCAGGAGTTTCCGGGTGACACTCAGGCAGCAGAGCTACGTTGCTCAGGATACCTATTCACAACACTTATTTTCCAAAATTTTTGTTTCTGCATCTAACTTCTTCC
>TRINITY_DN220889_c0_g1_i2 len=232 path=[0:0-231]
TTTATTTTTATTTTAAGGGTTTCTTTTTCTCTCATTAATTTGAAAAAAAAAAAGAAGGAAAAGGGAGTTTGTTTCCTGGGGGGGTGGAAAGGAAAGGCACGATATACAAGGGGGGGGGGGAGGGACGTACAAGAGTATATTATATAAAAAAATAGGCCGGCGCGCGGCTTCTATTTTTATATTTAATCATAACGGCGATTTTTCAAGCCGCTATTCCGAGTTTGAGTCTTGG
>TRINITY_DN220923_c0_g1_i1 len=215 path=[0:0-214]
TGGCTTGCTATGGGGCAATGTCCAGATCATCTTAGCAGGAAATGCTCTAGGAATTACCAAACTCCTTGCCTCTCCCAACAGTTGCTAAGTGAGTGGACACATTTGATAATGATGCTGCAGAGAATTTAGCTCACAAGCTTCTTTGCCTAGTCCCACCTAAAGAACGCTGAATTTTTTCCTTTTCTGCAGGGTCATGAAATGGCTGTCTCTCTGGC
>TRINITY_DN220847_c0_g1_i1 len=240 path=[0:0-239]
GGAATAGTGACCTCGAGTCTGTTTGGATATTGGAACCGGCTCTATGGCTGTGAGGGTGGCTAGTTGCTTTCCCCTGCATCGCCTGATGTTTGAGATCGAGTTTTGACTTGCGAGATACACGATAAAGATGTCTGGGTTGTTTTGCAAACTCTATTACGTATCCCCTTGACACTGACTCAAGGACCCATGAGTCTGTGGTGGTCTCCACCACCCTTTGGCAAAGTGAAGCAGCCTGCCCCC
>TRINITY_DN220883_c0_g1_i1 len=201 path=[0:0-200]
TGCCAGACTTTTGGGGAGAGAGATGGGTGATGGGAGGGGGTTTGAGGGTTAGGGTGGTTGGGTTTTTGTATATTTCTGTTTTTGATTTCCCCAATTTGTATTTGTATTTTAATATATTTATTAGATATATTGTATTTATATCATTATTTTTATTATTTTAAAATTTGTTAGTCGCCCCGAGCTGCCTTGGAAGAAGGGGTG
>TRINITY_DN220842_c0_g1_i1 len=583 path=[0:0-582]
TCAGGAAGGAAAAGTTCTCCACCCCTGATTTAATGGAAGATGGATGCTAGTCTCTTACACTCAGGACTCCTGAGGTTTCCTAGATTCTTCCCAAAGCTCCTTCATAAAGCATGGGAAAAGTACATTTGTAGCAAACCTGATTCCTCTTTCTTCCTCCTTCCTCATGCCCCTAGTGCACTGGATCAGTGTCTCTGTCTCCATTCACTCCTCCCTGACTTCAGATCAGTTCAATGATATTTTATTGCCAGGACAGTCTAGCTAGGAAAGTGTGGCCACAGCATATGAAAAAGACAGACACCTCTTGTATTTGTCAGAGACTGATCAACCTCCTGCATTACTGACCACAAAAATTTGGGGACTAGGACAATTTAAGCCCCCACCCCCCAACGCACACACACCAAAGTCATTCATAAGAGGGGTGGGGGTGGGGAAATTGGCTAATCTGGGTCTCCCTGGAATGCCTGGTTCCAGGACAAAATCCTCACTTATCCCCACACCGTAGATGACCTTCAGCGCCCAGCTCCTGCCTCTTCAGGCTGCGGCACCCTGTGATTTCCATTGTTTCTTCCCCTCACACATCGAT
>TRINITY_DN220876_c0_g1_i1 len=211 path=[0:0-210]
TGGAGGTATCCTTCATACAAAATCTATGGCACAGGTTAAAAAAAAAATCAATGATAAATACCGGAGAAGTCTTCCCTTGCCTTCAGTTAAAAAATGAGGTACAATGTTAAGAATAACTCAATATCATGGACCCAATCACCTTCTCATATTTTACTACTGACTTGAATGGAAGATCAGCTTCTATTAGTCCATCTTCTATTTTGGCATATTC
>TRINITY_DN220903_c0_g1_i1 len=203 path=[0:0-202]
CTATAACAGACAAAGGGACACTTGGACAAGTCCTGACAGAGGAGGCTTCTGCAGCATTGACCCCTGGAAGCCAGGAATGAAGTCAGTGATCCAGCCCCACGTGGGAGAGCAGCAACACACTTCCTTAGCTTAGTTTAGCTGCTGCAACACCGCATTCCTGCCCCCTCGCACACACACGCTCCTCTTCCCTGCACAGTCCACTT
>TRINITY_DN220840_c0_g1_i1 len=216 path=[0:0-215]
GCTTCAGAATGGGCAGCCTGTCTCCTTTTATCAATCCATCTCTATCCCTGGGACCTTGGAAGCAGATCTCTTCCTGACAGTAGCAAAAAATCTCTGCCTCTTAACTCAAGTTCCTAAAGGTCAGGCCGTAAAGAGCAACTCAATAGGAAGCCAAAATAAAGAGGATTTAAAAAAATAAAATGTAAAAAATAAAGCAAATAAAAAAAGAAGACGACA
>TRINITY_DN220882_c0_g1_i1 len=339 path=[0:0-338]
CCGTCGGAAAGCCCGAGAGATCCAAGCCAAGCTGAAGAGCAGTGGCTTCCATACTGTGGTCTGCAGACCACTGCTGATCCTGGAGGCCACGGATCAGGCAGCTAAAGATAAAGCCATGCAGAGTATGGCTACAATGTCATCTGCCCAGATCATCTCCGCAACTGCTTTCCACAGTAAAATGGCATTGCCTGGCCTCCCACGACCAGCCTACCCTGCTGTTTCTGGGTTTTGGCAAGGAACATTGCCAGGCCAGGCTGGATCCTCTCATGACGTGAAGCCCTTTTCTCAACAAACATACGCCGTTCAGCCACCACTCCCACTACCAGGTAGGAAATGGAC
>TRINITY_DN220899_c0_g1_i1 len=223 path=[0:0-222]
TGAGTTTCTTTCCCTTCTACTTTTGTTTATAGCAGCCTTGATAGCTATGAACATGCCCCTTATTACATATTTTGCTGCCTCCCATAGAATTTGTGGGGATGACACTGTGCCTTCATTTACGTCAAAGTATTCTTTCATGTCGGTTGCTAGCTGTTCCTCTATCCATTCACGTTTGAGTAGGCCTCTATCGACTTGCCACGTTCGCCTACCCATCTGTTCAGAG
>TRINITY_DN220898_c0_g1_i1 len=202 path=[0:0-201]
GGAGGAAGGAGAGTTGGAGGACTCGGAAGGGGAGGGGTCCCAGGCACAGAGCCACGACACACTGCCCGTAGCTCCCGACCACGGCAGGGAATTCCCAGTCCAGTACTGGGAAGATCTGAAGAAGCAGGTGGCTCGCACGCTCCAACTGAAGGAGAGGGACACAAAGGACCAGCCCCCAGAGTCAGAAGACGAGCAAGAGGCC
>TRINITY_DN220839_c0_g1_i1 len=246 path=[0:0-245]
ATTTTCTTTAGAGAAATCACCGGAACTGCTCTCCCTATCTGCCAGTGGGTACAGCACTTCGGACAAAAACTAACGAGACGTTAGCTCTCACTAGGTGTGCGTCTGCCTGCTCGTTTATTGGGAGGCCACCAGTGGCCTGCACCCACCACGTGGCCACCCACGGTGTCTTCCAGGAGATCACGGGCCCACGGTGCTGAATAATCCAGGCTAATGTGTGCCCACATTGCTAAGATTCACCCTTTTCTC
>TRINITY_DN220855_c0_g1_i1 len=286 path=[0:0-285]
GTCTGGTTTTAATGGAATACATTCCCAAGGTTTAGGCAAAGTTACACAGCTGCTTTTGTAATCTTCAGCCAAACATTATAGCTCTTTCTTACCACCTTTCCTAAAATTGACATTGAAAATGTATTTAGCGGTTTTAAGTCATTACTTAATGTCACAAAATAATAACAATGCACTGTGGCTATAAACCCCGGTCTGCAAGTGGGAATTTTGTCTATTTAGGCCAGTGATGACCAATTTATATTGTGCAGAGAGCTTCTGTCAGGGCGAAGAGACAATGAGATGCCCA
>TRINITY_DN230942_c0_g1_i1 len=289 path=[0:0-288]
GACCGGTTTCCCAATTTAACCACCTAGAACAACAGGATGTTTATAGTCAGGGACTCTTGTGTGCCCCGTTGGCAGCCGTGAACCTGGGGCCTCGTTTATAGGGTGTTAAGTGGAGGTGCATCTTCCAGAAGAGCCAACCATGAAAAGACTCTCGTAGTTGCATGGTGGGAGCTGTTTGACTAGGGCGTCCACAACTGGGTTACATCCAGTGGCTTTACTAACTCTCACTTGCCACTGAATAGTACCTACCTTGAGTGTCCCCCTTTCTTGTGTTAATAGCTATTGAGGG
>TRINITY_DN230890_c0_g1_i1 len=201 path=[0:0-200]
TCTGCTGGCGCTATATAAATGTTTGTTAATAATAATAATAATCAGATGAAAGATGGGATTAAAGGAAGAGAAGCTGGTCTCAGCATTAGCGATGATGGAGATAGTCAGGTCCAGGTCCCAGGAAAGGATGGAGATGATAGGTCAGTACAGGAAGGAACCAGGGATTGACACCAACTCCGGGATGAGGCATGAGTGCCTGGG
>TRINITY_DN230879_c0_g1_i1 len=542 path=[0:0-541]
CCGTATCAAACACCATTTTGAGGTCCACAAAACATATATAAAAGGCTCGATTTGGAGTGCAATCACACATACTTAGTGATCAGTTGGTCTATCACAAAAATGTGGTCCATTGTTGAGACTCCTTTTTTGAAACCAGCCTGCTCTATCCCCTATAAGACTTCCTTGGGCTATCCACCTTTGAATTCTAGTCAATAAATACCTGGTATACATTTTGCCTATCACACTTAGAAGACTTATAGGGCGGTAATTTGCTGGATCATTTGGATTGCCCTTTTTAAATATAGGGACTATTATACTCTTCAACCATGCTCCAGGAATCCTCCCTGTTTCATTAATTGTTGTAAATAACATGGCTAATACATAGCTCCACCAATCAATATTCCCTTTTAACAATTCCACCAGTATAAAATCAATTGCTGGAGCCTTGTTTAACTTTAACTGGGAAATCATTTGGCCCACCTCTTCCAGTGGGACTGGATCCCATTGCGCCAACGACTCCAAGGAGTATCGCAAGGGCTCACTAATTCTCACCGATAACTTTG
>TRINITY_DN230879_c0_g2_i1 len=847 path=[0:0-846]
CCGTATCAAACACCATTTTGAGGTCCACAAAACATATATAAAAGGCTCGATTTGGAGTGCAATCACACATACTTAGTGATCAGTTGGTCTATCACAAAAATGTGGTCCATTGTTGAGACTCCTTTTTTGAAACCAGCCTGCTCTATCTTTTTTTTAATGATCCGGCGCCCACCGAGATCTACTCTCTTTCCCTACACGACGCTCTTCCGATCTCTATTTTGTTCCACATCTAAATCTTCTAACATGGATACACTCCAAATGTGTGTCCCATAATGAAGTTGGGGGACCATCTTTGCCTTTAGCAATTTCAAGGCTGGACTAAATAATCTGCCCCCTTTATTCCAATAGAACCCAGCTAGACCGAGCCCTGTTGCCCTAACCACTGCCCGGGCTGCCTTATAGTGCGCATTCCACGAGGGGGCTGTGGAAATTATTACCCCAAATATTTATATTGGTTAACCTGCTCAATACTGTTATCATCCATATACCACTTATGCTGCACCTGCCGTTTGCTAATCATCAAGACTTTTGTTTTAGAATAATCAATCAATAAGTGTTCATTTTTACAATACTTGCTGAAAGCCCCCATTAGTCTCCTTAGCCCGATCTGAGATCTAGCGATCAAGGCTGTATCAGCAGCATACAGGAGAGCAGACAATTCCTGGTTGCCAATCTCCACGGGATGATGCGCCATATCCCCAAGTGTCTTCTTCGTGTCATTGAGATACAAATTAAACAGAATTGGTGCCAGAATGCATCCCTGTCTGACACCCTTCACAACCTCAACAGAGCGTAGCAGTGCACCTTGCCTATTTACTCTCACTTGCAGGGAAGTGTTCGTATGTAC
>TRINITY_DN230861_c0_g1_i1 len=526 path=[0:0-525]
CGGAAAGACAAAGCATTTGCATGGTTTGTAACATGGGAGAGCCCCCTGCGTATTTTTGCCAGAGAACCCATCGAGGATTGCAGCGTCTGCACTCTCCTGTCATCTTTCCCTCAGAATGTTGAGGTGCCCAAAATCCTAAAACCAGATCAACAGCTGTTTGATATAGCAGAGCTTTATAGCATAAGAGCATGGTATAAGGAGAGAGATGGGGCAGATCCACTAGGTCACTATTACTACTTAAGACAATCAATATACTGACAGAATGCTACGTTTTCATCTCTGCACTCTCAACTGTGACATAATACAGCCAACGGTTTCTTTGGTTGCCCACAGACTGCCCCTTCATTCACAAGCATACCTCAAATCATATAGCTCTTGCATTTGTGGGCTTTTCCAGAAGAGTTTTGCAAAACCAATAAAGTATCAAGTGACTGACAGTCACTTGTGATAAACAGTAATTACTGGGAAGGGGAGCTGAGAGGGCTGCGCTACAAAGTTGCAACAAGTGAGGACCTTGGCGCTTCCG
>TRINITY_DN230926_c0_g1_i1 len=273 path=[0:0-272]
CTGGATTGTAAAACATTTTGAAGACTGACAGTGGTACTTGGAGGGTCTTTTGAGAGACTGCTCATTAAATGGTGTTTTTCCTTGTAGATTGTGAGCCCAGTGAAAACATGGAATTACGATCACTATTGTTTGTGCAGGGGAAAATATGAAAACTGAATTTATTAATAAACCAGGGTGGAAGGGACTTCTTAAAAAAAAAACAAAAAAACACACACAACTTTTTATTATTTAAAAAAAAATAACTGCTTGTATTCAACTACACCTTGTCCCCAT
>TRINITY_DN230902_c0_g1_i1 len=292 path=[0:0-291]
CCTGGAAATTCTTAACATCCTCTGTAGTCAACATTGGCATTGGATCAGAGACTGTGTCACTTGGAGGCAGGATAAGAACATAATTTTGTGGGAATACCGTATTTGGCAGGTTCCCAGTCACTGGCAAGGGCTGAGGAGGTGGTTGCCCTTGCTGCTGATCAGTTATTAGCGAGAGCAAAGACTGTTGATTAGGCTGCTGCTGAGTAGGCACTGCAAATGGTGCCATTGGTTGTGGTGGTGGTAAGTTTCCGGCTGTGGTGTTTGAAGCTGAGGCTGTGTTGATTGGGAAGGC
>TRINITY_DN230868_c0_g1_i1 len=321 path=[0:0-320]
CAATCAGTATTGTCAATATTTTCATATTAGTACTAAGGAAGAGGATCCAGCAGAGAATAAAACCAATTTATCTGAAATAGTCCCATAGGTCATTTGTTTTTGGTTTTTGTCTTTTGGTAAGATATCAAGAGATGTAGCAATGTGTGATGGCAGGTGAATATAAATATACCTCTAATAATGCAAGTATGATCACTTAAATCTGGGGGTTCTGGTGTTAAAAGTAAACGTGATGCATGAAAACGGCAATAATGATGTACCTATTTACGTGTGGATATCTCTAAATGGAACCAGCTTGTGCTACACTACTACTTAAAGGTGGAC
>TRINITY_DN230866_c0_g1_i1 len=219 path=[0:0-218]
GTTCTGGAGAAAGCAATTGCTTGGAAAGAGCATGCGTTGGGCACGTACTGTCAACCAGAAAGAGCTGGGAGAACATATGTTTGAGGATGGCGTGGTGGGCTTTTAAAGATAGACGTTACATGCGCATCAGTGACAGCAGGAGTGGAGAAATGGGCCGTGATCAGTCGCTCCTCAGAATATTTTAGGCCTTTGGCCAGTGACTATATTCCTAGCAAACCT
>TRINITY_DN230849_c0_g1_i1 len=204 path=[0:0-203]
AGGAAGAGCCTCCTCCGACCACTCATATTTCCAGCATGAACCCCTGTGCTAATGGAAAATATGATGGGCAGATTATTGATACATGTATCCCCGTGATAAATTATGATGTGTGTGGTGGTGGGGAATTGAAGTTCGGGAAAATGAAACGCAATGTGTGATTAACAATGTTACCATGATATGGATTACTAACCACTGTCCTCTGGG
>TRINITY_DN230885_c0_g1_i1 len=243 path=[0:0-242]
TCCCCAACTACGGGTGTTAACAAATGAGATGCTGGCACTGAACCCCATATGTCTGTTTCGGGCCCACCAGATGTAGACCCAGTTCAAAACCCAGCGGGGTTGGAAGCCGAGCTGAAAATGTGGGCCCATAACAAACCATGCCCACAGTCCGGCCCTGCGAGCTGCCTAGGCAGGCCAAACCAGGCAAAAACATCTGTTTTCACGGCTGCCCGGCCCAGCATGAGAGTTTGCTGTGACACCCAG
>TRINITY_DN230911_c0_g1_i2 len=233 path=[0:0-232]
CACTTCTAGTTTAGGTGCTTAATAGGTTCTATCAAAATAGTGTTTAGTGCACTATGACAAGCCTCCAAATACCTCACCCGGTGCCAATGGCAGTCACTCCCCAACACCTCCCAAATAATACCGACGCATAAGCAGCCCCAGTTCCTTCCGAATTCACTGAATCCTTCCGAGTGGCCATAGGAACGTACTCCCAAATGGTCAGAAGGATCCATCAAAACATACTGGGACCCTGC
>TRINITY_DN230922_c0_g1_i1 len=312 path=[0:0-311]
CTCAAAAGCCTATGAATGGGGAGCTTCATACTGTTTAACGTCTCATCTTCTGAAAATGTGTTTTCCATGGGCTGAAACCTTGTATTTTGTAGCAGGAGGTATAAGTTATATCATGCAATGTTCCCTAGGTTATATAAACAAATTATTGCACAATTTCCAGTGTTTTTTCTTGTCCGTTGTATTTCACCATATCTGTATAGGTTTTAACTATGCCTGTTTCTTGCAGAGAGAAAATTGGGTCCCCCCCGCCCCTGGTAGGTTGGGGGTTATCAGTTTGAGCAAGTACTGTATTTCTCATAAATCACATGTCTC
>TRINITY_DN230874_c0_g1_i1 len=208 path=[0:0-207]
ACGCTCTCATGTTCGGTTGTGCCTTTGGGAAGTCGGGGAACCTGCCGAGGGAAGAGGATTTTTAAAAAAATTAAAACTCCCTTGTGTTTTCTGGGATAGGGACATTTCCTGCTGATTTCATTATTGCATGCCAGGGAGGGTGGGTGATTAGGGGTTAACCGTGCAGTGGCCATATTACACCAAACGGACGGAGGGGCCCGCACTGAAC
>TRINITY_DN230919_c0_g1_i1 len=239 path=[0:0-238]
ACCACCAGCTACGTAGCGGGAGGGGACCGCGGACAGCCGCTCAAACACGCCCCAGCAAGCGCGTCTGTAGAGCAGTCGCGGGATCAGGAGGATGTCAGCAATTTCAACATGCGTAGATTCTACCCATTTATCGTTATGGCGGGATTTAGCATCTCTCTGTACCCTGGCTTGCACCCTGAGCCGGCCAGTCCCAGATCGGAGCCAGCGCCCCCTATCGGGGAACGACCCCGGATACCATT
>TRINITY_DN230940_c0_g1_i1 len=403 path=[0:0-402]
GCCCTGATGCCTGATCTCAGGACCTGTGCATTGGCAGCCATCTTCAAAAGGCCCTGGGGCAAAATGATCGCCCTGAGCCCATCAACACACTGCAGGGTCAGGTGAAAGTTCATCCTTATGTCAATATACCAGGTCTGGGAGCCACGAGACCCGTGACAGGCAGCCAGAAGAAAAAAACCCAATGCTTGGAGGTTATATAGTAACAAGGACCTGGGGAACAGCTGCAGAAAGGAAACATGGGGGACAGACACCGCTATGGCTTTCAGCAAACCACATGAGAGCCACTACACTGAAGTCCTGCAGACAATCTTGTAAAGATTCAGCTTGTGGCAGATTACCATGGTTAAGCCACAAATGCCCAAGCTGTTGAACAATCTGTCTTGGTCCACTTACTGAAAACCCA
>TRINITY_DN230898_c0_g1_i1 len=539 path=[0:0-538]
TCAACCAACGTTTTCCTGGGGAGGTCTTTCAGGTGGGCTCGGTGCTCAGCAAGGCTCTGCAGGAGCTGGATGCACTCCAAGAGGGCCTTTGCATCCTTTGCAAGACGGCCAGACTGGAAGAGCGCCAACGCCCCAAAGAAGTTCCCAAATGCCGCATTTCTCAAAAGTTTCTTCTTTACTTTCCCAAGATTGTGTTTTTCTTTTATCTGCTCCAGCACAGTATGCAGCGGGATCTCTTCAAAAACCTGCAAGACCTGAGCAAGCGCCAAACTGAAACCCGGCCGCGCTGATTCCCGAGTGGCCGCCAGGCCTTCTATCAGCCGTTTCAGGGTGTATTTCAACTCATCTTCCTTCTCACTGGCCCGCAGGTACTTGAGCAGATTTTCCGTGGCTCCCAACCGGGTCTCCTGGTCTGGCTTGGCGATGTCCCAGAAAAAGTCCAGGAATTCCCGATTCTGCTTCAGAATCCCCCGGGGATCAGAGACCGCCCGGGCCGGTGCTGCGATCGGAGCCGTCTCCATGCTGCTGCTTGCCTCGGC
>TRINITY_DN230917_c0_g1_i1 len=237 path=[0:0-236]
TATCCACCAGAGTTTTCTGAAGTCCTTCCATTTTCTCCACAAGTGAACGGTTCTGTGTGCTCATCTCTTCAATGTACTTTTTTAATTTGGAAATTTCCTCCAGACAGGAATCCACTTGTTGCGGTTTCCTCTTTCCCCTCCTCTTCTACCATCTCCAGCTCAGTTCTGCTTATGGTGCAAACTAGCTCATTTTTATTACACAGTTCCAAACTGCTAAGATGGAAAACTTCGTCTCTG
>TRINITY_DN230875_c0_g1_i1 len=273 path=[0:0-272]
CCAACAGTGGCCAAGTTCAGTTGCTTAGAGAAGCTCACCACCAGTCATGATGGAGCGATCTTTTCCTCGCTGTCCAATCCCAGCCCCCGACTATCAGCAGTCTCATTCTTCCGACCAGTTTGACTACTAGCCATTTACGGATGGGTCAAGTCCCTGCCAACCCTGCAATGCTATGGTCTTAGGCAAAATTCCCAAACTCAAGAGCCATGTACCAAAAATCTTGATATGGCCAAGAGCCACCAAGGCAGGCACCTTGCACACCCTCGCTCACCC
>TRINITY_DN230897_c0_g1_i1 len=309 path=[0:0-308]
GGACCTTGTCTGTTTCTCTCGCAAAAAGACCGTGCTGATCAAATGGCAGGTTTTCAATCCTGACCTTATTTTGATCCTTGAGACAGGAAGATTGGAGCGAAGCACGCCTCCGAGTCACTACAACAGAGGTGGGGAACCTTCGGCCTGTGGGCCACTTCCGGGCCGCGGGGCAATTTCATCCGGCCCGCCACCCTATCACCCTGCTTCATTGTTCTGCAGCCCAGGCGGACTTTTGTGGGCCGCATAAACTTACTCTCTCTTACCTCTCCCCCTCCCCTGCCCAAATGTCCCTCCACGCCAGGTCCAGTC
>TRINITY_DN260578_c0_g1_i1 len=304 path=[0:0-303]
GTGGCGCAATGCGGCGAGCCTTCGCCTGACGGGCCTTCCTCCTGGTTGGGTAGAAACGGCAGGGACAGGCAGCAAATCAGCCAAAGGGTATTTGTACGCGAGAGGTAACCGGCCCGACCAGCCGGCAAACTGAAGGCTCGGCTCCCTCCGAGGGGAAAGCAACAGGCTGGACAGCACTGATTCCAGGAGACCAATAACCCCACCCCAATATCCCGGAGAGCAGGCACCAGGATGCCCCTGCTCTCACACTGCAAGCTACAGTCATCAGCTGGAAAAGGGTTCGAGATCGGAAGAGCACACGTCT
>TRINITY_DN260641_c0_g1_i1 len=622 path=[0:0-621]
TCATGACCTTGGGGGGTTAATGCACATTTTGAGAAGTGCTGTGGGATCATCTTTAAAGTGCCCAAGAGGTCAAGATTTTGGCTTACCCAGCCTTCATTTGCATGGATCTTAAGTGAAGATTATGTAAATGCCTGATGCTTTCCTATGAACTGCCCCTCTGCAGCTGGCAGCGTGTCATCTATCCTTGACCCAGTTAAATCACAGGGAGCTAGAAGGAAAGCTTCCCCACCCCCCCTGTTCTCTTCAGTGTGCCATCCCATCATGAACTTTGGGGTTCAGGACAAGTAAACTTTTTTTGTCCTGAGCGTGCTCTGTCCATTAGGGGGTGCTGTGAAGCCAGCAAGTGTCCCAGAAGCCAAGAAAGAGAGAACTCCAAAATCACCTGCAGCTCTAGGGAAGGAGAAGAAGATTAAAAACAAATGATTTTATTTTTTCAAGTGAGAGATTACATAATGGTGACTGCCACCTCAAAAGCGATGGTAGGACACTCTTTGCGCTGGTTCTGTCTCCCTCCAGAATTGCACGACCAATTCTGCCGTTCATAAAAAGATTGGTTTATTTATTTTTATCTGCCTGTCTGAAATGATTCTACATTCACTTACGTTCCTTGCATTTCCAGTTC
>TRINITY_DN260624_c0_g1_i1 len=247 path=[0:0-246]
TTTGATTTGATTTGATATTACTCCAGATAAACTCGAGTAGTATTTTATTACATTGCTGAACAAATGTTTTGGCATAACAATGGGGAGTACCACAAATCTATACAGGATCATGGGGAAGGGTATCATTTTTAAAATATTCATTTTCCCTAACCAAGACATAGCTAGTTTGCTCCAGCTTTGTACTTCTTCTCTAATTTGTTTGATTAGTGGTGAGAAATTCTCTTTGTAAAGGTCTTTAATTTGTCTG
>TRINITY_DN260620_c0_g1_i1 len=345 path=[0:0-344]
TCGTGGAAGTGTCTCCCTAGAGAAGACGTGGTTGGTGGTAATTGAGGGGATTGTTATCACAAGAAAGCTTAGTTACTCCAGAGTAACTCCTCGGGAGGAACGAACTCCTTCACTTCTGTTCCTAAGAGCAGGGGGGACCAGAGTTAATTAAACCTTCCTTTCCCCTCCTCTCTCTGCTGAGAATTTGTTGAGAACTGCCAGCAGGGGAGCTCAAATAACAAGCACTCTGTGAAACAGGCAATGTTTTTCCTTCACACAAAGAAGAAAGTGCTGGGAGTTTCTGGGACAGTAGAGGACTTGGGAAGGGAGGTAATTACCTCCCTTAGTACAGAAGATCAAACTCCC
>TRINITY_DN260653_c0_g1_i1 len=363 path=[0:0-362]
GTTGGCCTAGAGCTCCGTGCAAAGAGAGAGTGCAAGGAAATCTGAGCATGGGGCAGTTGTGGGGAAGAGAGGGGCTGCCTTGACCCACCACTGCCCAAATGCTACAGGTCTGGTAGGATTTGCTGGCTTCATTCCCCTTTGCTTCCCTTGGTGTAAATTGGAAGTAATTCCACTAGGCCTGGTTGTCTTGTGTTCCCCCTGGTGTAGATTGGGGGTGACTGCATGGAGTTGGAGGCATTGGAGTGAGCTGGATTCTGGCCCCCATTTGTGCACATGCTTTGTCTCCAGGGTGTTAGGGACAATGGTCCCAGGCTAACTGTGCAACCCCAATAGCTGCTCCACTCATGCATCTCTCTCTTGGAC
>TRINITY_DN260592_c0_g1_i1 len=384 path=[0:0-383]
AGACAGCTTCGTTTCAGCCCGGGGGGGGGAGGAGGTGATTGCTCCGGGGGGGGCGTCAGATTTGGCAAAGGGGGAGGTAAGACACAGATGGCGTAAATCAGCGACTTCCACGCTGGTTTACACCAGCTAAGTATCTGACCCACTGCTGTCTCATTACACACATGCAGAATTTCCCCCAACACGGTTGTGGCTGGCAGGCATGAACTGGGGACGCTTTGTGAAGACTCATCCTCCAATCCAACAACTTGACTGACTACGGATCGCTTCCTCTGGCGTTCTCGGGGCCCAGCTAGAGCTCCCCTGGCCACGACCTTGCTAAAATCCGGCCCTACCGTACTGCTCCTGCTGCCAAAAGCCATTAGCCATCTCTCATCTGGACTGGCC
>TRINITY_DN260634_c0_g1_i1 len=438 path=[0:0-437]
GATTGAGTCCTATAATAGGATCTGAACCCTGGTCAAACTCTAGCATCTTAGCCACTACGGCTACACTGGCCCTTGTTCACCTTAACTCTGTGTTTTAAAAACAGAACGTTCCCTTGACCATGAGCTGAAGTGTCAGCCAGTTGCTTCTCTATCTCATACTTTCATTGACCCTGTTGATCATAAAAAAGCTTGTTTTAGAATTAGGATTTATTATTGAGGCACCAGCCTTCGCCATGGCCAACATTCAACAAAAAAACATACAGTACAGTACAATACAACATATTAAAACATAAAACATCCAATTAACGCATATAGATCTGTAAAATAATTGTATCTGAAGGGAGGCATATCCATATTTATAAATACTCTCCTGTTGGCTTTAACGGCGGACAATCATTCCCTTCTTATATCGCCAAATTTGCACGTATTTTTGTAGGC
>TRINITY_DN260596_c0_g1_i1 len=203 path=[0:0-202]
CTGAATAATGGCCCGTTACACCGGACCCATCACCAAGAAGTCGCGCCGGCTCGGCACCGACCTGGTCGGCGGCGACAAGGCATTCGAGCGTCGTGCGTACCCGCCCGGCGTGCACGGCCGCGGCCGCACCAAGGAGAGCGAGTACCTGCTCCAGCTCCGCGAGAAGCAGAAGGCCCGCTACGCGTACGGCGTGCTCGAGAAGC
>TRINITY_DN260654_c1_g1_i1 len=238 path=[0:0-237]
GGAGGGAACCGGACACCGGGGTCCAAGGGAAGGTCCCTGAGGAACAGAGCCCTGAGAGCCAAACTGTGTCCATGTGTGTAGCCTCTACCAACACAGAGACAGAAACCCCTGACACACAGACCACACCCAGGGAAGGCCCCAGGGTAGAGGAGGGGCTTACAGACCAGGGTAGGCACGACCCAAGTCCAGACGTACGACCCTCAGACTCGGCAAGAGCCAGGGAGGCACCGACTGAACC
>TRINITY_DN260604_c0_g1_i1 len=222 path=[0:0-221]
CATTGGTTACCGGTGGAGTCTTCACACAAGTATGGTAGGTACTGGTTGGGGAAGTGCTTGTCGGAAAACATCCAAATTTGAGAGAGTTGGAGGAAGGAGTACTGCTAAGCCCCTACTAATGACTGAAGACCTCGAAGTGCTCTCGCCTATTCCAGCAGGGCATATCCTGACCAGGTGCTCTTACTCTAAAGTATGCTGCAACCTCCTAATAACACCAGATCG
>TRINITY_DN260632_c0_g1_i1 len=212 path=[0:0-211]
CAAAGGACCCCTTATACTTCCTTTAATTCTAGTTTCAAGCAGAGGGGAACCTTTAGACAGCCTTTCACTTCCCAACAGGGAAGGGGTAGGCGTTGACAATTAATCCTGCCCATGACACATCTACCTGAAGTGGGTCTGGGAACACCGGCTTTCCAGCTGGCCTTGTTTTCTTGTAAATCAGCTTGGGAACATGTTACCACTGATAGATGGGC
>TRINITY_DN260650_c0_g1_i1 len=237 path=[0:0-236]
CAGCAACTAAAGTAGAAGATCCAAGAACCCTCCTCCTAGCAACTTTCAGTGAAGAAAAGAAGCAAACACCAAGTAAAGACATGTCCCGAAGATAAAGAAGATGGGGCAGAGGCCTAATTACAACCAAGTAATGATCGTAGCCAAGAGCTCAAAGCGAACCGCTTAAAGGGGGATGGCAAGGCAGTTGGCCTCAAGGTTGATGAGGTTGCCCTCAGCATCGCCGGTCTGGCAGCAAGC
>TRINITY_DN260582_c0_g1_i1 len=233 path=[0:0-232]
CGAGCTGATTGAATTTTCTGCAAGGATTCGATTTATCACATACTAAGATTCCCAGTAGACAGCAGGAATTTTCCAACCAGAAAAGAGAGGTGAGGTCACTACATCCAATTTACACTGTGAAATATCTTTATTTTAAAACATCCAGCTTTGTAAATTCATGTGACAAATTTAGCATACCTGGCCATCCACGAGAGCAGTTAGAGGAAGATAGTCAAAGAGATCTGTGAAGTACT
>TRINITY_DN228814_c0_g1_i1 len=217 path=[0:0-216]
CATTGAGCTACACTGCCTTTCTGTTACGTTTCTCTCTCTTTTTTTTTTTTTTACACCTGTTGAAACCCTGTCGGTGGGGCCTGATTCTACAAAAGCCAGCAGGCATAAGTGCTTGTGTAGCTAACACCCCGAGCCCAGGTTCCCTGCGCTCCCCCGCCCTCCCCAGACTTTGTCATGTTCCAAATCACTTTGACCTTTCGCGGCTTCATGTCTCAGC
>TRINITY_DN228808_c0_g1_i1 len=239 path=[0:0-238]
AACACAACCACCACCTAACAAAAGGTTATGGTTGGTTTCTGAAGCAGTGAATGAACAAGGAACAGCTTGCACCAGCGCGACACACCCAGGATCAGAATCCTAGTGACCTTCCGGAGACAGGCACAACTACCATACATCTCTCAGACATCTTTTGCTCGGGAAGCATATTCTGCCCCTGGCATGTAAAAACTTAACCAATGTGAAATCACCGAATTTCCAAACAGCTGGCTGGCATGAGC
>TRINITY_DN228769_c0_g1_i1 len=201 path=[0:0-200]
GTTGAAGTGAAAAGCAATTGCACCAGCACAGTGTGCTGAGGAGCGTAGTCTCAGACTGTAGGGATTCATGAGGAACCTAAGAGGTACATAAAATGTATCTCTGCTCTTGCGGACTTCCAAACACGTTCTGCAAAAGTTTCTGCTGGGAGTCTTTCTGAGAGTCCAGTAGGAGATAGAGCATACCTCTCTGCCCCCAGAACT
>TRINITY_DN228829_c0_g1_i1 len=305 path=[0:0-304]
GTGACATAGCTTGAGGGAAGTGAGGTTAGCTTCTTCTGAGAATGGGAAGCCCAGAGCACTCCTTCCCATTCCTGACAAGGTTCTCCACAGCCAGGTGAATACCCTGTGCGTAAGAAGGGAGCCCAGTAGTGAGAATGCGTTGTGCTTGGGTCAGGCCTAGAACTTTTAGATGCTCCCTAGCCTGTTCTCAATCTCCCTGGCCATTACTCCTCCTCCTCCCCAGTTGTGTGCTGGAGCTGATCTCTTCCAGGACAAGGGTCAAATCAAACATTAACCTTAACCTACCCTCTACCTTAACATACCCT
>TRINITY_DN228753_c0_g1_i1 len=214 path=[0:0-114 2:115-213]
CGGTTTTAACTATCTTGAATAACTATGGGTGTTTTTAAACAAAACGCAACCACACCTGGCACCTAGCAACCACCCACCCGACTGCTCATGTGAAGGTGGTGTGGGTAGATTCATGCTCCCGTGACCCACGCAGCACCCACTCCAAATTTATTTCTTCCACCAATGAAACATCTGAGGCAGTGCCATTTATGGGGCACTGCCAAAAACTCCAGAG
>TRINITY_DN228753_c0_g1_i2 len=321 path=[1:0-221 2:222-320]
CTGCTATTCGCTGTTCTTTTCTGATGGATAAAAGATGGCCTAAAGTTAATTTTGGCTTTCTTTGCAAAAGGAATATAAAGTTCTGTCTTCCCTGTTTCATAGCGGACTCTTGGGAGGGCTGGGAAACAAGAGTAGGATAGCAACATCAGAGGGTTGCTACCACACATGGCCACCCATCAACCACCCACCCACTCATTTGAAGGTGGTGTGAGTGGATGTGCACTCCCGTGACCCACGCAGCACCCACTCCAAATTTATTTCTTCCACCAATGAAACATCTGAGGCAGTGCCATTTATGGGGCACTGCCAAAAACTCCAGAG
>TRINITY_DN228783_c0_g1_i1 len=205 path=[0:0-204]
AAGGAAGTAGGTTTCTTTGTTTCTTCAGTTGAATTCCAGCAGGATACAGGGTTATTCCTGTTCCTGCAGCCATTGTCTTCACTTCGCTCTTATTGAACCCTCTTTGTGTGCCCTGTTCTTGATGACAGGGGTGTGGGTGGCACAGGGAAAGGAGTAGCAACTTGTAATCTCTGTTACTTTATTTTTGTGGTGGACCCCTTGGTGC
>TRINITY_DN228766_c0_g1_i1 len=263 path=[0:0-262]
GGTGGCCCCCGTTAGCCGATGCCAAGTCGGAGGCACGGAAGGTTGTATCGTACGTAAAGCCTGGGAGCGGCAAGTCACTCCTTGCTCTGCCCCTTCCCGGTGCCCCTTCCCGGTGCCCTGAATCCTCTCGGATCCTGAGCTACGCAATAGCTTTCAATACCCCCATTGTTTGGGAGCAGCCCTGCTGCCTGGCTTGTGGGTCAGTCCTATGCAGCCATCGTTACTTGATCGGACAACAGCCCGTTGTCCTGCTTCCCAACGCC
>TRINITY_DN228793_c0_g1_i1 len=307 path=[0:0-306]
CGTTCTTTGTTCAGTTAGAGTGACACAATGTATGTCACCCATTATATTCACAATGTATATCACCCATTTCCAAGCACATCTGTGCATCTACGCATACAAACAGCTAAGCAGATCTGCTGTGAAATCAAATACAGGGCTATAAAAGTCAGTGCAGCAGCAGGCATTAGCGTTAGTTTATGACAGGAGGGAATTCCAACAAACCCAAAGAAGCCACAAGTTCAGTTTCCATGGCTGCACTCCTGGAAACACCTACTCCAGAGTAGTTCCATTAATGTAAATGGGGCTACTCCAAAATATGAAATTTCAG
>TRINITY_DN228811_c0_g1_i1 len=316 path=[0:0-315]
CTGAGCTCGTTTCCCCCCCAGTTCTTGGGGTAGGAATTAGATCCAAGGGTCAGAACTAGGAACCGGAAAGGGGCCACATAAAAAACTAGCTGTGGGCCGCATTTGGGCCCCAGATCGGAAGTTCTCCACCCATGACATAGAGACTTGTGCATATTTCAGAGTGGTATGCGTTGAGAGTACTTGTGGGAAAGGCTCACACTCACACAGGGTCTAATGTGTTGGGAGGCTTTTCACTAGGTGGTCTGTATCAATTCCGGGGAGCTCAGCAAAGTGGAACTGGCTTTTCACTAGGTGGTCTGTATCAATTCTGGGGAGC
>TRINITY_DN228811_c1_g1_i1 len=1039 path=[0:0-1038]
GAAGTGGATCCAGGGACTGGAAAGGGGCCAAATAAAAACTAGCTGTGGGCCGCAATTGGCCCCTGCACCTGAGGTTCCTCACCCCTGCCGTAAAGCATGTTCCCCTGCACTTGGTCTAATTCACAGCATTTCAGACAACCAGATTCAGAGATGAGGGTTCAAAGTCCTTGCCCCATTGGAACCATCAGTACCCTAGCACCCCCACCCTCATGCAAAATCCCCTTCCATCTACCATGCTTGGAGCAAGAGCACTCTTGCTCTAGAGCTTAGGATAAGCGGTTGGAGCGTTGGATGCCCTAGCGTGTGCCCCTGCTCCAGGTGACAACACTCTCCCCCTTTCTCTGTCGTGGTGTTCCCTCTTCCGGGGGCAGGCAGTCACCAGGCTTCTTGTGTCCCAGCAACTTGGCCTCTTTGGAATGGACCTGCTCCCCCGCACACAAACATGCTCACACAGCAGGGTCTTTGTGCCCAGGCAGGGAGCAGACATGACTGGGGGATGAGGTCACTGCTTGTCCTTCACAGCATTCTGATTGTTCTCCAAGGGGCTGTGGCTGGAGAGCCCCCATTCCCGTACTTCCAATAGCCAGTCATTCAGAACTCTGCTCCCAGTAGGAAACAAAATGCTGGGAGCATAATGGGGAGTACAGACGGCTGTGCCCTCCTCCTCCTCCTCTTCCCCACACAGTCACTGATCTCATCCCACCCCTGCAGCCAATTATGGCCAGCTGCCCCGCATTTCAATAGCAAGAGTGGGGAGAAGCAGTATCCGGGCTGCATCAGTGCCAGAGCTGGGCTGGGCAGAGGGACAGCTAGGGCCCACCTTTCAGAAGGGAAGAGTACCCAGTCCATAGCCCCAAAGGAAATCAATGGGAGGTGCTGGGGGCATCAGCTCTGAAATCCAGCAGCACTGTCTGCTGCCATCCCTAGTCCTTCACTCCCACCACACCATCATCACCCTGGCCACGACCTCCCTTCTCTGCTCCTTGCAAACCAAAGATCCCCCTGTATCCCATGCACTTAAGTTACTATCATTCTGATT
>TRINITY_DN228778_c0_g1_i1 len=509 path=[0:0-508]
CCCCCATCACCCCAAAGCTTGAGCTCCCGGCACTCAACCCAGCCTGCCCCAGCGTGTCAGCTTCCCCCCAACAAGGGCCCAGGTGATGCCCATCTCTGCTGCAGGCGCGGCAGGAGGAAGGGGGGCTCGTCTCTGGACAGCAGCAACAGCCGTGCCTCCCAGGGCATTCCCAGTCAGGCCCCCAAAGTGTCTGCCCCAGGCTTGCGAGGAGCATGGCTGAGTTCCCTCCACAGGCAGGGCTGGGTCCGGTTCCGGTTCCCTTGGGAGTTGGGGCTAGTCGGTCCCGTTGGTGAACTTGCAGAGTTTGTTCTCCAGCTCGGAGATTCGCTTCTCCTGGGCTTGCACCATCTGCCTCAGCGAGCGGACCTCCTCCAGGACCTCCTCCACAGTGGGCCGGGCAATGTTTGTGTCGCAGGAGGAGTGGCTGCGTCGCGGCCCTGTGGGCGGCTTGTTGTCCAGAATGTTCTTCTTGGTGACGCGGAGCTCGCGGTTCTTAACAGGGACGTAGC
>TRINITY_DN228764_c0_g1_i1 len=248 path=[0:0-247]
CTTTAGTAGGATACAAGAGATACTAGACTTTTAACAATGGCACACCTGTCTTAAAGTGAAATTTGAGTTGGCTACATTCAATCTCTGGAATGGAATTATAGTTAATTTCTAATGAAGTTTTCTGACATAGTTGACAGCATAAAAAGGAGTGAAAATGAAGCTGTATCTCCCTATCCAAAAACATTTGAAAGTTAGCTTGAAGTTTCTTGGGAGTCAATGGTTCAACAATGCAACAATTTGGATTAGAG
>TRINITY_DN228819_c0_g1_i1 len=211 path=[0:0-128 2:129-168 3:169-210]
AGAAGGTTCTTCGAGATAGCGCCAAACATTCTCACAACTCAGTTCTGCATGCTCACTATTCAAATAGAGGAGTTCAAGACCATCATGTGGTTTAATATAAAAAGCACTCTCCCCCTCACAATGACAGTTTCTTACAACCCTTTCTAGGAATACAAGAAAATTCCTGGATCATGTGGGGCTGGAAGGGTGGGTGTTGTGAGAATGTTCAGAG
>TRINITY_DN228819_c0_g1_i2 len=208 path=[0:0-128 1:129-165 3:166-207]
AGAAGGTTCTTCGAGATAGCGCCAAACATTCTCACAACTCAGTTCTGCATGCTCACTATTCAAATAGAGGAGTTCAAGACCATCATGTGGTTTAATATAAAAAGCACTCTCCCCCTCACAATGACAGTTCCTTCCAACCCTTTATAGAAATATAAGGAAAAAATTCCATGTGGGGCTGGAAGGGTGGGTGTTGTGAGAATGTTCAGAG
>TRINITY_DN228823_c0_g1_i1 len=237 path=[0:0-236]
CACTAAATGACTTGTGTTGATCTGCCTAACAAGATCTTGCTCTGCATAATTGCAGCCTTTATTGTCAGTTGTGGTCTAGAACCAGCTGCTCTTGAGGACTAACTAGGTTATCACATCTGGGATTTCTAACGTAGAATAGTGACCATTTGGCCACTTAACTCTTGTTTGTCAAACGGTCATTTCCAATCCTGGGGAGGGATAAAATAATTTTATTCTACTGAAACAGCAGTTTGTGTA
>TRINITY_DN228837_c0_g1_i1 len=252 path=[0:0-251]
CTCCAAGGGGGAAATACCCAACTTCAATTCAGACATGGTAGAGTCTGAAAACACAGATGTAATTCAAGGGCAGCCAGTAGCTCTGGACCTAGAAACTTTTACTGGTTGTACCTCACTTGAGGACAAGCTGATAGTTTGGGGGAAGAAGAGATTTTGACTGGTAGCACCAGATATCTGTACCTTGATGCAAGGGTGCAGCCACTACTAGACACAGGGCAAACAGGAGACAGGAAGAACATGATATGGATAGCC
>TRINITY_DN228794_c0_g1_i1 len=211 path=[0:0-210]
ATCTCGATAATACCCTAGGTGAAGTAAATATTGCCAAAACCCTTTTGAAGTCCATTTGAAAGGCTGCTCCTAAAAATCACTATTTTAGACCATGCTGAGATGTTGCTGTTCGCTTGCCCACTTCCTTTTGTCTTGATATAACTTCTCTCCTGTCAGCTTTTCTTCTAATGGTCTTCTGTCCACTAGTAGTCTTCACACTTCTGAGTGCCCC
>TRINITY_DN228804_c0_g1_i1 len=246 path=[0:0-245]
GCCTCCTATGGCAGGAAAATAACCGTTTTACTCTGATTGATACTGCTATTATTTTAGAGTTCTTAGGCCTCCATTACCAGAGGGGACCAAAAAGAAGTTAGGGACTCTGGGTTGAAGGTCCGAGTCTCTGTCTCCCTGCTAAATGGACCCAGTACCAGGTGTGCTAGCTCTGCTCCCTCCATGTAGCTTTCTAATCACACTAGTTAGGAGTTACATATGCATCGAAAGAACCCTTTCTCTGTACGG
>TRINITY_DN228768_c0_g1_i1 len=228 path=[0:0-227]
GCATTTTTCATGAGTTCATGCCACCAAAGGTCAACTTCCGAATTCCATGGAGTCTGAAGAAAGGCACACGGTCAGAGGCGTGATCTCCAACAGCAACAAGACTGGGAAAGCCTAACACATCCCTTGCTTGCATTTTCACTAAAGGCTAATCAGATTTGCAGCCCTGTATACTCTACACCCTGGCCTCAGCAGACCCCACCTCTCCATTCAGAATCTCAGAGATCGGAA
>TRINITY_DN228810_c0_g1_i1 len=205 path=[0:0-204]
CTGGTTGTTGCCGTCGGCGAAGGGCGAGGTGCCCGACGCCCAGGAGTGACTGGCCCAGACGTCGAAGACCCGCAGGTCCGGGAAGGAGCCGTTGCCTCCGGCGGAGCCGATGTCTGCGGCCACCAGGTTCATCACCGGTGACCACTTGGCCACCAGGGACGGGTCGGACTCGGCCAGCACCCCGGCGGCGTACAGGAAGTAGCCG
>TRINITY_DN228802_c0_g1_i1 len=242 path=[0:0-241]
TGGACTCTCGTGAGAGTTGGAAGTCCCGGGCGCCATCTTAGAATTCCCCGCTCAACCGCCTCATTCGGCCAGGCGGGAGCAGGGAGAAGGTCGTGCATCGAGGCAGCGCCGTTTGGTAGGCCGCTTGCCTCGAAGCACGAGGGCCGACGGGTGAAGCGGGGCCATAATTGAACCCCTTCAACCCCACCGGACGGCAAAGGAGTCTGTCCCCGGAAGCGGGACCCACGGGCCGCTGTGGGAAG
>TRINITY_DN243718_c0_g1_i1 len=464 path=[0:0-463]
GGAGAATTTCATTCAGCGTGGGGAGACCAGACTCCCTGCACAGAAAGTGGCAGAGGAAGCTTGTCTCCTCCTCTTTGCAATTGATTTTTCTCCTTCCCCTGGGCTTAGCCTCCCCTGAGTAGATCCCAGAGCTGGCAGGAGAGAAGGTAAGGCTACTGGGCTGTGCCTGTGTGAGGCAGGCTGGGGAGGAAGGGCTGGAAGAGGTATTGTGCAGGAGCTGACAATCCTGAACCCAAGTGTCTATTAATTTACTAATTTAGTACCTGAAGAAGTGGCAGGAAAATACAGTCACACTACTTTCACAGGTGGAAGCCCCTTCTGGATCTGCTCAGCAATTTACGTGGGCTACCTAACACTCTGTTACTCCCCTCTTTCCATAAAGATATCCACTTGTCAAATCACAGTGACGATGAGAACAAAAAGGTGCACCCCGTCTTTCCTCAACAGGGAGAATGAACACATTT
>TRINITY_DN243676_c0_g1_i1 len=217 path=[0:0-216]
GGTCATGCCCACCACCTTCAAGAACACAAATTTTCTGCCCCTTCCACACACCTTTTGTAGGTCCCCTTTGCTTCCTGGAAATGGTGTGCCCCATCCCTGTCCCTTCCCCCATGGAGAACAACATTCACTCAGGGAATGAAACAGCCTGTGGGGGCATGACAAGTGGGGAGAGAGGGAGCATGTGATGTTAATCTAGGGGTCAAGCCCTCCCTGCCCC
>TRINITY_DN243740_c0_g1_i1 len=440 path=[0:0-439]
CTGGTCCATACTGTGCAGTAATGTTGGCTTAGCATTAGAACAGGTTTCACTGAGTTTCTTTGATCAGTGAACAAGATTGGTCAGTTAAGACATGTTTGTTTTGTAGTTGCTAGTAATGCAACAGAGAATCAAAGAATATGGAAGCATACGTTATTGAAAACATCCCACCAGATCCATTTAACAGTAAGTAAGAACAGTTGTACTGAGACTCCACAAATGCCTGAGAATTTGCAATACTCCAGAATTTGGGGATAAGAGTTTATTGGGCATTTCCAATCAAGCAACATAACTCTCAACCTATTTGCATTACCTACAGTTTGCCCAGTCCTGAATATGTAGTGGTGTTAATGCATAAAACATAGTACTCAACTATCATATTTAATACATGCTGTGTAAATATATATTTGAGTAAAAATAGCTACATTTGTTTACTCCTGCAC
>TRINITY_DN243747_c0_g1_i1 len=208 path=[0:0-207]
AATCTCTATCCTCCCCCTCAATCCCTACTTACAGGCTTGTATACCTGAACTGAGTTAACTTTTGTTGGCAATCTGTTCTAAGGATAGCATCAGGCTTAATGCTTTTGCATGCTGGTATTTGAGCAAGACATCATGTCTCTATCAGCGAACTGTTCCCTGAATGGATCAGACTCCTCTTCCACAGCATCATCAAAAAGGTAAGCAAGCA
>TRINITY_DN243711_c0_g1_i1 len=253 path=[0:0-252]
ACAGCTATGCTTAGTTGTATATAACATTCCTATTGTTTGTTGTCCCTGGGAGAATTTGACCTCTCTGCAAACTGAGACCTACTCAGCAATACTCACTGTATCAGGAAGAGGTGGAGACAGCAATTCAGAGGATATCTTTTATAGGACCAACCACTGTCTGAGAGAGTATTCAGACCTGCACACAAAGAAGACTATGTAGTTAGGATCAGGATCTTAGTTGTTTAAATACTGTTTCTTTAAGTTGGAGACTAGC
>TRINITY_DN243710_c0_g1_i1 len=228 path=[0:0-227]
AAGCCACACGTTAAATTGTTCAGCAGAAATGTCTCATTCTTCCCTCCCTCCCCCATCGGGAGAGAGATTGGGGTGTAGTGATAAACTAACCAGCTTACCCAGACAACAGCAAAACATGAATGAATCGTGCTGAGCATGTGGTGCTGGAGAAGGCAATTGCTGTGTATAAAGGCAAGCTGGGCAATCATTACTCTAAGAGGCTCTAATCACAGCTGATCAGTCCCACCG
>TRINITY_DN243739_c0_g1_i1 len=274 path=[0:0-273]
GTCTGCTTTCTATGGAGGCTGTGGGGATGAATAGGTTTGCAAGCATAATATGCTCAGGTACAAGGGAGGTCACAGAAGTAATTCGGGGAGTGCGAAGGAGCAAAACCAAACTCATGCCGGATTTGAACTTGTGTCTGCTCTCCAACACCCCCCCCCCACCCTCAATTGCCTTTCCTCCTCTCTGCTGATTTGGTTCAATCATTCCCGTTGGAGGGCGATGGCCGGCAAAGGGGGCAGGGGGGTGGGTGGGACAGAATACTTGGATACTCCCAAC
>TRINITY_DN243690_c0_g1_i1 len=336 path=[0:0-335]
ACTTCACTTCTCAAGGGGACTGTGCAAATAACTTATTTGGTTTCATTCCACAGCAGTTCCCATTTCCCTCGCCCAGTTTCAAACAGGTGAGAAAGAGAAGACTAACAGTGGAACAGATCATCCTAAATGTTGCCTGAAAACACCCTAATTTCAAACAGGGAATAATGTCCAGTCCACTCCATGGAAGCCAATGGGAGTTTTGCCACCGGCTTCAAATGTCTGAGGATCAGACGCAGTTTCTGTGCAAAGTCACAAGTCAAACCAGTTTTGCACAAAAGTGGATGTTGCTCTGCTCCTCTTAGGCAACCAGATCTCCATGTTATACTAATTTGTATT
>TRINITY_DN243677_c0_g1_i1 len=219 path=[0:0-218]
AGCCCATGCTATTTGCAAGAAGTCTGGATATGGAAGGCTGTGCTATATTCAGACCGCAAAGTCCTCAGAGATGGGCTGTTTATTATTATTTATCATGTATATATGGAACTCTGTGTCCAAAGTGCTTCATAATCCTTCTCTCATTCCCCCTCCCAACAACCCTGCTAGGTAGGTCATTATTATTCCCATTTTACAGATGAGGAACTAAGACTAAGAGTT
>TRINITY_DN243725_c0_g1_i1 len=509 path=[0:0-508]
CCCAAATTATGCTACCAATTTCATCCACAGAGACCGGAGGCCATGACTCAAATTGTTGGCTTGTTCCCAGATCGAGATCTCTAATCTCTCCCCAGGGAGCTGAATGCAAAAATGTATAAAACGACTCCCAGGTTTGGGGTGGAATGAGAGGGAACCATCTACCAGGACATCCCTTCCCTGCAGATCGTATTAGGGACCAGAATTTAATTGAATTACAAAAAATACAAAAATTTACAAAAAATAACCTGCTGGATCTGGAGAAGGAGACTATCAAACCCTGGGAATGCCTTACCATTGCACCCGGAGACTAGCAGGCTAAGCTCCTGAACCTCTTGCTGTTCAATAAATCTCCCAAAATCAACCAATAGGTTACCCAAATGCTTTCTTCTAAGCCTGACACCTACCCTCACCCCCACTTCCTCCACCACCTCCTTGTCTGCCCGTCCGTACGGGGACCTATCCCCTTCAAGGAGCTTCAGAAGAAGTGGGAGATGACTGGTATCAGGTCT
>TRINITY_DN243737_c0_g1_i1 len=278 path=[0:0-277]
GCATTACCTCTGACCCAAAATCGCCATAGCAAGCTTTTCCAAGGCGGCTTTGCATTGTCCTCCAGAAATCTTTCCATCAATTTCAGCCTGCATTTATCCATTTCCTTTGTGTGTTTATCCATTTCCTTTCTGTGTTCCTCCATTTCTCTTCTGTAGGCCTGCTCCTCCGCCAATACTTCTCTCTGTTTAGCAAGCTCCGCCATAGTAGGCTCATTCATCTGATCCACCTTTTCTGCAAGGATATTTGCTGCCACAATCAAACCTTTGGACAGCTCTTT
>TRINITY_DN243733_c0_g1_i1 len=238 path=[0:0-237]
CCTCAAGGAAGCCACATCAAGGCAATACCAGCAGAAGAGGCTGCTGTCCCGCCACGGGCGGTCTCTCTCCTGCACAGGATCACAAAATCAGCCACCGTGCGCATAGCTGAGCTCTTTTCAAATGAGACCCTAAGAAGTAACATCCTATCTCCTCTGCACAGACATTAAGGAGCCCAAGAGGCGAAGCGTTTTCAGAGAAAGCTTCCCATTGCCCATGTGCTGCACTGCCCACAGAGGG
>TRINITY_DN243705_c0_g1_i1 len=311 path=[0:0-310]
TAGAAATTTAGGCCCTAAATGTCAGAATTCTGCCCAGGGGGGTACATGCTGCTTTTCTGGCCAGTCTCAGTGTGAACTGTGTCTGATAGAAAACGTATTAAGCTTTATAAATGTGATTCAGTAGGAAATACCAAATACGTTGAAATGTTGCCTGCTTCACAAAAAGTGTGCATTGCCCTTGAGGATTCTGCTATCAAGGAAGAGCTCTTGACCTACGTCCTCTTATGGATTTCCTCTTTAGTCCTGCTGTTGACATGTACTCTTGCTTTGCAGCCTACCGATGCCGAGTGCCGGGAAGACTTGATAAAAAA
>TRINITY_DN243735_c0_g1_i1 len=478 path=[0:0-477]
TCTCAAAAAGAAAGGTTTTACACTTCCTCTGAAATATGCTCACTTATTCCACCCTTAACAAACCCAGGTGGAACTTTGTGTGCAGTGAACAGATCTAGAGTACCTTTATTCAAGCAGATCTTGGTATCTCAAATTCACCACAGTCTTAAAAATTGGAATCTTGTCACTGAAAACAAGGCAGGTTTATGCTCAGGCCTTCCATCCTCTTGTTCTAAAGCAGGATGGCACATGTGTTAATCCAAGGTTGCCTACCTTTCTGAGGGCTCATTCGCATATTGTTATCCCAGTGTGGGGAGATGACCTGAAACATTGTTTCTGTGACTTGCAAATCCTCTTCACCCAGTCCTCCCCCAGTGAGGGCAGTTGGCAGAGGTGTGTAAGCTTCTCCCTTCTGGAAGAGCAGCACACAAGTTCCAAGCCTTCTGCAATATCTATAGGTACATTTACTTAGACACACACACACCCCTGTTAACTTGAC
>TRINITY_DN243703_c0_g1_i1 len=267 path=[0:0-266]
CTTGGTGGATTTTGACTGGACTATGAGTTCCAGTGTTTAGAAATTATCTTGTGTTAAGTAACATAAACTCTATCTTAAACCAGTAATATGGCAATATGCTTTCATTCCAACTGGTTAATGTTTGTCTCTAGTAAATATTTGGGATTTCTAATTTGTTGTAAGGTATAATTATAAGGACAGTTTAAAATTCTGTTGATTTTATATTAAAATAATTAAGCTTGTTCTTGTTGATATGATGGTAACAAGCATTTTCCCCTTTTTTTCCCT
>TRINITY_DN243748_c1_g1_i1 len=3229 path=[0:0-3228]
TTTTTTTTTTTAATATAAAATGTTTTTATTCTTTTTGAAAACATTTAAAAAACAATTTTTGAGCACTTTCAATAAAAAACTGAAATGCTACTGCAATATTTAACTACTGTCGATTCAGCAGTACAACAGACAACAAAACACTGGGAGAGGGGAATCCGACTTTCTGCACTAAATGAAAACGTGAAACAAGGATTGTTTTTCTCTTTCCTTACGGTGCTGTATAGAAAGCACAGTATAGTACAAGACTTTTATATGAACCTCAGATGCACTGCACGAGAAACACTTTCCTTTTTTTTTTTCAGTTCAAAAGTCAGTGCTTATTGCAATTATTTGCAAATTCTTTACTTCATGAATTCTCATCATGATAAAAGGATGCAAAAAAAGTTTTTTCCCAATACCAGAACAATAAAAAATAATCCAAGAAAAGAACATAGTCAACAATAACTAAGCTGAATTAGTAAACATAAAAAAGTAAATAACTTGTGAATAGCTATGCTCTTCAGAACCAGTTCCAATACAATAAAAAAAAGTGGTTACAGGAGTATATCTAGTACTGTACAAGATAAGTCAATAACACTCATGCACGTTTTGTGATCATGTATTAACATGGTGAAGCAAACTAAACTTAATTTCTTCCTGCTGTAATATTCTCAGGTAAGAGAATAAGAAATAGAAATATCTCATTGAGATCAATGCACGTTGCTACATAAGACAATTTCATCTGTCACTTTTGATGACATTTTGCCTTTTAATAATGAAACACATTAAAAAGTTTTTAAATTTTTTTTTAAAATCTGTGGGCCGTATTGGTTGCATTTATCCTAAGGAATGTGCCTGCCACAGTTCAACAGAAATTTAGTGCAATATAGGAACCCCGGAAAGTTTGGTGGACTAACCAATCAAATTTAAAGTGTTTGCTGCAATACTGTACATGGGGTACAAATTCACTAGTCTTTATACTTTAGCAGAAAAAATGCTATCAAAATAATTTCAGATTTTTTTTTCATGTTAGTGGGAAGCCAATAATGTAAACACAGGGTCAGAACTGTCTCAAATTCTTATTTTTGGAGTTTCTGACACAGACAGGCTTCCATAGTTAGAATGTTACCCTAAATCACAGAGTTTTCCTTTGGGTATTGCATACTTTGGTGTGCAGTAGTGCTCTGTCTCAATGTACAGTAAAGAAATCGCTAGCACTAAGAACAGGGATCTAACAGATTACTCATTATGACAGCAAACACACAAACACCAAAAACTAACACATACCAATGTACAAAGCTTGGAGCTAGCCCTAGCACCATTTATTTAAGTGAAAACATTTTAACCCCATGCCTGGTAATTGACTTTAACAATGAATTCTTATTAAATTAAACACTTCATCACATTTGCTTTTGATCCATTGATTATATTATTCCTAGTGGCCTGCTAACTTGCTTAGAGCCAAATTTTCAGCCAGGTCCACGGTAGCACTTAGATTTTAAAATAGCGTAAACATACCTTTTAAAAACCATCGGGGACAGCTGTCGCATTTAGAAGGCAGAGGTTTTAAAATGCATGTTGGATCCCCTAATTAAGAGGCAACTGGTGCCATCAAGCTGCTGTGACTATCGCTCAGTGGTGAGGCGAGGGAAGCGTGCCCTCCCATGGGCGTGGCATGCTGTCATGGTAACTGTGCAGATCCTTCCCTCCTCTAAGGCCACGGGGTCTATCTTCCCCACAGGTTACATTTGCTGGGAGGGAAGAGTTTACATACGCACAGTAGTGCTGGCACTTCTCAGACGTCCTGGCCTAGGAGCATACACAACTCCCACTGAAGTCAATGAGATCTGTGGAGGTCTAGCACCTCTCTGGATGAAGCCCAAATTGAGGAAGAGAGTTCAAGTCCCATTTTAGGAAAGCTATTTTTTTCATTATTTTGAAGGAAATGGTTTATATTTATTGATTGGATTTCAGAATTAGAAATGACCCAAACTGAAAACCTACCAATCAATAACTGGCCTGTTTGTTTGTTTTTAAAAAAGAGGCATAACCTCTCCCTCCCTTGCTGGAGGTGGGGCTTGAACTGTCTCCTCTGTACATCGACACCCAGGGAAGTAAGTGGCTTCAAGCCCCATACATAGAGGTTGCCGTAGCATGGTACTATTGTTGAAGTGTCCTGCGTAGCAGAACTCACTTGCTGGGGGCAGCACAATCCTTTGCGCACTGCTGGTATAATGGGAATTGGGAAAAGCGATGATGTTCTAGCATCTCAAGTGCCACTGTTGAAGCACCAGGAGGATGTTCCCAAGATGTTTATCAACCAAAACAATGCAGCTCATTAGTTGAAGCACAAGAAGTTACCAAAACATTTTTCACAACCCAGCAGATGGAAACTGGAACCTCTTCCTTACCTGCCAAGCCTGGAAGGCTCCATTTGGTCTCCCTGCTGTGAGCTGAAGGCCTCCTAGAAACCTAGAGCAGGACAAGAAGGCGCTCTCTCCCCTGCCTTACGTTCCACTAATGCCAGCAATTCAGAGGAGAAACAAAGAAACCCAAATAAAGCAGAGGGGCTATACAGCAAAGGGAGCTGCATACCCCAAGCATAAAGACTTCATGCATGAAACCCTGGCCCCAACGACATTTTGCCGTTGACTTTGATAGCGCTAGATTTCACCCTGAGTGGGTGAGAATTTGCCTGCACAGGTCCCTCAGCAAAGCCAAGGCCCTAGCTGCATTATTCACTTACTTCTAAAGGCAAGGACCTGAGTGTGTGTCTCTCTCTCTCTCTGTAAAGTGCCTGATAACATTATGGTTCTACAGAAATTGATTCTTTTTTAACATTATCAACCCAGTTTCATAATATTTTTATCAGCTTTGTTCTCCGGAAAGACTGGCCGACTGCCACACACTGAGGAGGGACACCTTCTTGTCTCCCACTATGAGGGGAAAATAGAATGGGTGGAAAAATTGACTCTTACACAGGAATATCTGAAGCAGCCATTCTACTAAAAGGAAGCCAAATGTCATGTCCCTTTTTCTAACTCGGATAAATACTAAAATAAATATCTAACATGTCCTTACACATGCACATCTCCATTTATCAAGCCTCAGTGCTTAGAATTTTTTTCATGCATTTTTTTAAACCTCATATTAAAAACCAATGTTAAAAGTGAAAACTAAAATATTAAAAGGTGAGATCATGAACATATATATGTGGCTAAAAACACTAATTTTTTTTAATTTTTTTTTT
>TRINITY_DN243738_c0_g1_i1 len=293 path=[0:0-292]
CTGCACTTTAATACTCCATGTCAGCACTTCATCCTCTCTACCAAGGCCATTATCTCTGAGGCTCTGCTTTGAAGTAACTTTTCAGGCAGAGCTTTGTCTGACATGCTGTGACCTGTATTTACAGCACTTTGATTGTTTCAGCTAATTCCCTCACAGCAAACTGCCTTTGATCAGCTAATTATTCAGGCAGACGAACTTACTACTCCTAGTCAGTTTAGAAGAAGACCTGCCAAGTCTCATGGAAAATGAATTTGTTTCCTAACTGCAGCCATGAATTAGCACTCTGATCTCTG
>TRINITY_DN243763_c0_g1_i1 len=488 path=[0:0-487]
CTATGTTAATATTTTATTAACCACTTGGCAATCAGAAATCATTTAATAAGAAAAACCAAGAAGTCCCAAACAACTCCCCTGAAGCTCAAACATTCAAGAGCTGGTGCTCATTCAGGAACAAGCAGCTTCTCTCAACTAAAATATGCCAGGAGAGACAGGTTTGCTGTATGACAATGGCAGCACCTGTAAAGCTCAGGATGGGGTGAGAATAAGAAAGGGCTGGGGTGTTACAGAAGCAATCATCCTTAGGATAAAGCAGGCAACATGAGACATGACATTCCTAATGGGAAAACATAAATCCAACTTTCTAACAAGGACACCATTTCCTTAGGCTTTCTGTAGTATTCCCCTAGAAACAAGAAAGAATCCCAAAGACTCGTCTTCTTTTCTCCTTTGAAGGTCACCTTCAAATATACCTGTTACTAGCTCCAGACACTGATCTGTTTGTGGAAAGAAACCAGTTTCCCCCTGTTTTAATTAGCAGATCG
>TRINITY_DN243765_c0_g1_i1 len=290 path=[0:0-289]
CTCCAAAGTAGTCCATACTTTCTTATTGTATGTACCTGTGTTAGTCGGGGGCATGTACACATTTAAGAACACATACATATGGGTAACATAAAGCAATGCAACCCCAAGCAAAAAAGGAGGATGCCTTATTACCTTAACAACGCTGGCCCCTAAATTGTCTCTCACTAGACAGGTCAGTTCTCCACTGGGCCTCCCACAACCATCCACAACCATGGCAGGAAGGGAGAATGCTATATATTGCTCAAAATATATTTGATCTATGGCCCATGTCTCTTGCATAAATATAATTT
>TRINITY_DN243712_c0_g1_i1 len=398 path=[0:0-397]
GGGGTATGGCTGCCCAAGGTGTGGTAAGTGCATCGTGTGACTGCACACCCAGAGCATGAACAAGACACTCATTATTCCGGAGCAACCTGCGACACTGAATTGAGCTAAGTCCGGAGCGTGGCAGAGAGATGCAGCTTCCTCGGGTTCAAGAATGACCTCTGTTACCACAAGGGTTTGGCCCCAAGTCTCGGGGGTTTTAAACATCTCTGGGCTGCTGGTCCTTGGGTTAAGCGGATGAGGGCTGCAGAGAGCTAGAGAGGGACATCCCATGAGTGAAAGGTGCACAAGATCCAGCACCTTGAGCCCTTGTAAGGCAGCTGCGGGATTCTCTCTCCTTGCCCAGGAACCTCTCTGTCCATGGGCTGTCCCTCTACTCTTGCACCCCTCTAACCAGTCCC
>TRINITY_DN243685_c0_g1_i1 len=502 path=[0:0-501]
CTCCAGTACCCTGACGACTCAGACGATGAGAAGAAGGCCGGCCCCCTCGGTGGCAGCAGCTATGAGGATGAGGAAGAGGATGCTGCCGGCGGCGATCGCAAGCTGGGAGGCCCCAACAAGTATGAAGATGACTCGAAGCGGCCTTACTTCACCGTGGACGAAGGGGAGGCCCACCCTGAGGCCTACGACGAAAGGACACTCGGCTTCCAGTATGACCCTGAACAGCTGGACATGTCCGAGAACATGGTCTCGCAGAACGACGGATCTTTTATTTCCAAAAAAGAGTGGTATGTGTAGCTTGCCCCCCCATACTCCTTCAAACTCCTCCCCCACCTGCCGTGCACCACCTCCCAGACCTGGGCTACCAGGGACCACGCATCGCACGCACATTCACACACTCACGCACGCAAACACGCCTCCGCCCGGCCCCGGGGCATCTCAGCAGAGACTTTCAACTACCTGCCACCGACTCCGAGGCGAGGTAGTGAGGGGCAGTGGGGAG
>TRINITY_DN243756_c0_g1_i1 len=536 path=[0:0-535]
TCCCCCCCCAACAAGCTGAAGAAATTGCCAATGCCGGGTTCTTAAATCGACCCGGGCCAACCAATTTCCAAAAGGATTTTTGGTTGCCTTGCAAGGCAACTGGCCGTCAGTTCTCTCGAGTGCCATCCTCTGCCGACAATGCTTCCTAGAGGCAAGGAAGCCCAATCTTAGGATTGGAGAGGGGATTGCCCTTAAGCCTAGTGGCCACTCTGCGCAGCTCCTTCCTTGGGTCCCTACGTTCCTTGTCGAACCAGGAGGCTGATTTCCCCCAATCCGTTTCCACTTAACTCTGTTGGTGCTAAAAGAGGGTACGGCAGGGTCATCCGTTTTATCAAAATCCACAAGATGGGTTTCCTCCTGGAGCCATAACTGTTGGACTTCTGGTTGCAGAGTGAAGGTGACAAAAGCCGTTCTTAAATCGTCCGACCACCGCACCAAGCCCATCCCCTCCATACCGCCCATCCGTCACTGTGGCGTCGCCCCTCGCCGTCCTGGGTCCCCGCGGTATCTGCTGCCGTGCCGCCACTGGACGTTGC
>TRINITY_DN243726_c0_g1_i1 len=315 path=[0:0-314]
GCGTCCCTTTGACCTTGTCATTCCCTTCACCATCAAGAAGGGCGAAATCACAGGTAACGGGGATGGGGAATTAGCCCCCTCATCTCCTTCAGACTCCGGCTCCCTACTCCAGAGCTTGGCTGCACAACCTGGCTCTGGAGCTTGACTTGTGGCGGGGAGTTCCACCGTTTTTTGCTGTGGCTCGGAGCCGCTGAGCGGCACAGAATTTTAAAATGGGGTCCTTCCCGCCCATGGCGCTGACTTGTGGGATGCAGGGTTCTGGGGCTGGCTCCAGATTCAGCTGGTGGGGGGGAGGAAGGTGATGGGGCAGATCGG
>TRINITY_DN243682_c0_g1_i1 len=489 path=[0:0-488]
GATGGAGAACATTGCAATTTATAGATTTTTGTTTTTTTCCGCAATGAAAAGTAGTTTCTCAGGAGATTAAGGAAGGTAAACAAGGTTTTGAGCTGCCTTTATATCAATATTTCCAAGTTAGTCATTTTATAATAGCACGCTTAGGGACTCTGCCAGTTTTGTGACAGTTAACATTTTTGGAAATAATGTGTTATATGCATTTACTGAGGAAAGGAGCATTGAAATTGGGGGAGGAAAAACAGCAAATGAGTTATGTGAAGTGGGAACAAGATTTGGGGAATATGACTGGCAGAATGGAAGGGTATCAATGTTAATTTATTTTGTTATACAATTTCCACCAGGTTACACGAGAATAGATCTCCGGTTCTAATGTGTTGGTATTATAATCCAACAAGAACAGCAAAAGTGTATGGCAGTAGTAATAAATGCTGGCAATGTAAACAAGAGGGGGCAAATTATTGCCACTGTTGGTGGACTTGTCCAGTGGCC
>TRINITY_DN243723_c0_g1_i1 len=247 path=[0:0-246]
GTCCTGGTGCACTGCACAGTGGTCCACATCAGAAAAGCCATAAATAAATAAATAAATAATAAAATAAAAGCCATCACTGAATTTAGAAACCTTGCTCATGGGTCTTAGCAGAGAGGCCAGGAACTGATCTGTAATTTTCACCCCTAAAAATGGTTCGCAAAGTAGTCTGTACAAAATCCATTGGCGAGGCAGTGGCTTGGCCTCTGCACTTCTGTGGATGAACAGAGTACTTTAAAGATACCAAGTG
>TRINITY_DN243706_c0_g1_i1 len=218 path=[0:0-217]
CTGAGCACATAAAGTAGATGAGACTTTCAGTTCTCCTTCCTGTATGACAAGTCTCTCTTATCAGAAAGCCAGGTAGTAACTTATTTAGGAAACGCTTAGGGAAAAAAGAGAATGTGTCCCTTTTTAATCTGCTGTACTACGTCAGGCATTCTAGACAACTGTTGTTTTTCTTTTTTCCTCCAGACAAAGCTTCACCAAGACGGTTCCCCCGCAAACGG
>TRINITY_DN243749_c0_g1_i1 len=370 path=[0:0-369]
CTCAGAGGGAGATCGCAAGTCATGATCCTTCTTGATTTCTTTCCTGAAAGAGATGGCAAGAATAGAGCCCTCAGAGGAGCACAAAAAAAGCCAAGAACCGAGACTGAAGGACCCATTAGACCCAAGTCTAATGCTTGGCGCTCAGTTACAGCTGGGATGCTGGGTGCTTTGAGTGACCCCCCTGATGGGGCAGGTTGTACCCGGGAAGGAGAGAGGTCTTACTGCCAAAACAGGGGCCGAGGGTTAGAGTTCAGCCCCTCTGGTAAAAGTCACAGGAAGAAAGTTTAGCAAAAACAGAGGGTGAGCTGCCTTGGGCAGTGGCAGGACAGGACAGGACAACAGGCCATCAAAGGGCTTGTAATCACAAGGT
>TRINITY_DN286956_c0_g1_i1 len=230 path=[0:0-229]
GTACAAAAATGGCATCTCTAGTGTGATCCATTCCTGATCATTGTTGCTACTGACAGACCAATCTTCTGTGAATCAACCTAACAAGTGCACCATCAAGAGAGCCTGCAGCTCTTTCTTTTAGGGAAAGGTGGAGAAAAGGATTAACTAGTTTTTCTTTTTGTTCTTAACTCACTTTGGTGGAAATTGCAGTCTTGATACTTGCTGTGATAACCTCCTGCTCTGTACCTCAC
>TRINITY_DN286954_c0_g1_i1 len=213 path=[0:0-212]
GATTAATAAAAATAAAGAACAACCAGGCTAAATACAGACCTAGAGTACTTTGATTTCAGGTGATGAAACCTGCAAAATACCCATAGGAAATCTGTGGTCAATTATGTGAGGTGTGAACAGTAGGGGTGTGCAGCAGGCCCCCATGTCGCTTTTGTTTTTTGTTTTCGTTATTCAAAAATGTAATTTTCGTTATCGTTATTAACAACAATGTCA
>TRINITY_DN286947_c0_g1_i1 len=241 path=[0:0-240]
GTAGGTAAACTCATTCCCAGCCCGCATGCCTCCAAGATTCACTATCAATAAGTTGATGCTACTAGAAGTTGTATTAATGTGTGAATTTGCCCGAAGACGTAAAGCCTCAAAGGGGCATCAGGTTGTTCCTTGTTTGTGTGCAAGCCATTCCTAAAAGTTCAGCATACCAAAAGATTTAAGTGTTGGCCCTGCCAAGTCAACTCAGAAAGCCTTTAAAAGATACTTGTTTGCTCATCTGAAC
>TRINITY_DN286934_c0_g1_i1 len=205 path=[0:0-204]
GGGGGTGGGGCAGACAGTCAAAATCAAATAGAAGTTGGAAGCTGCAGGTCAGACAGTTGTGCAATTCTGTTGCCTTTTAAGACTGGTCCCTCTAGCCCCTTATTTCTGCAACGTTGCAAAGTGAAGGTTTTGCCAGATGTCATCATTCCCTACTCACTGTCTCCAATTCCCTGAGGTCTGGAATGTCATACAGGTGGGTCTATGC
>TRINITY_DN286912_c0_g1_i1 len=322 path=[0:0-321]
TGGATCGGTGGGAGTACACAGCTCCTCAGCCAGGATCTGCAAAAAGCAAGCAGGAGGGAGGATCAGCTGTGCAAGGCGTGGTAATTTCAGCTACATACGTACTATACGAGTGCAGCAGAGCACTCTCATTCAACACCATAAACGAGAGTCCGCTATCCAGGTCACCATCCTTGCATCACTCCTCTCTCAGAACCAAAACCCTTGTCAGTATAGAACACTTAGCAAACTCAAGGACAGGGAGCGTCAGATACCAGTTTGACTCTTGCTATCTTTCACTCTCCTTAACTGTACAAATGACCAGAGCCCCAGTGGGTTCTGTTCT
>TRINITY_DN286968_c0_g1_i1 len=271 path=[0:0-270]
AGTGTGTTTTTTGGCTCTGCAGCAGGACTTCATATTACAGTTAATACCCCAGAAGGAAAAGTTCCTCCCCACCAGAGCAGAGCCCCCACAGGAAGGGGCCACTGTCAGAGGAAGTCCAAAAAGGGATGGGACCCAGCAATGGAGACCAAGCTGCCTGTAGGGAGAAGACTACATCTGTTTGCCAACAGGTTGGAAGATTTGTTTGGTTTTAAAATTGTTGGGATGTGGATGGGTGGATTAGATTGTCACGGGTGGAGGGAGTGTTCTGGCC
>TRINITY_DN286897_c0_g1_i1 len=294 path=[0:0-293]
CTCAATCCTTGTTTCTGATACCCCGCCTTTTACCGTCTACAGATTTCACAAGAAAAGGATTAATATTTTAAATGTTTGAGGTAAGTATCAGGGGGGGAGTACAGAAGAGTTTACTGAAGGCAATAAACTTTGGTGTGGAAGGATTGCTGTCGGTGATTGCTTCTGAATCTCAATCCCTTCAGGTATTTTTCTTGTTTAATGTAACTGAGCAGCAACCATGGTTTAAAAAAAACCTGTTGTCCAAGACTCTTAGTCAGTAAAGAAGCTACTTAGTTTAGGTTTAGGCAGATAAGG
>TRINITY_DN286932_c0_g1_i1 len=222 path=[0:0-221]
CTGTATTTTCCCCATTTGGCAGCAAAGGGGAATTCAGTGAACACAGGCTCCTGTTTAAAGTAGTTTACTATAGCTGAGCCACAATTTTGGTCTTTATTAAAAATGGACTTACAATTTAATTAGAAACCTCTCTGTGAATCAGATCTTTCATTTCAGTTTGGTGAATATTTATTCAAGATATACTCTTTTTTTGTTTGTTTTTGAAGGTAAATTTGAAGGTGG
>TRINITY_DN286974_c0_g1_i1 len=249 path=[0:0-248]
CACCAGCAAGGAGGAAGTGCCATGCTCTTTGGCTGATCTGGAAAGGAGAGCACAGGTCTCTAAGAAGAGGGAGGGGAGTCCTGTCACAGTTAACTCCATACCAGGTCCCTGTCACTGCCTGTTTCCCCACGCAGGAGTTTAGTGCCTCATCCAGCCCTTCCTGAAAGCTTTCATCAAGTTGCTGCTGCTCCTGTCGGTGGGTAGCATAAGCCTGTCTGATTCTGGCTCCTGCCTGTGGCAGGAAGGATG
>TRINITY_DN286916_c0_g1_i1 len=487 path=[0:0-486]
AGGGGAAGGCACTGCAGCCTGTGAGGGGCAGGGACTCGGGGTAGGGTGTTCCAGGCAGCTCAAAGGTGTCAGACTGCGGTGCCTCTGGGTGGCTTGAGAAGAAGGGGAAGGCACTGCAGCCTGTGAGGGGCAGGGACTCGGGGTAGGGTGTTCCAGGCAGCTCAAAGGTGTCAGACTGCGGTGCCTCTGGGTGGCTTGAGAAGAAGGGGAAGGCACTGCAGCCTGTGTGAGGCAGGGGCTTGGGGTAGGGTGCTCTGCACAGCTCAGAGGTGTTGGACTGGAGCACCTCAGTGGAGATCACGCTGCTCTCACTGGAGCTGGGGTTCACCTGCAGCAACACCCAGTTCCCAGGCAGGACCCCACCCATGCCTGCTAGTGCATTTTCCTAAAGACCCCCCTACAGCCTCCATAACCAGAAGCCACCTGCAGCTGGGACAGGAGAGCTGCCTCCTTCAATTTGCCACCCTAGGTGGTTACCCGTACTGCC
>TRINITY_DN286964_c0_g1_i1 len=223 path=[0:0-222]
ATTGAATAAAAAAACCTCACAATTAATGTGAGGCTTCTGATCAATGTTTTTTGAGTTTGTCTTTAAAAACTTTTTCAAACTTTTCAAGCTTAGGCCTTATTACAAAATAGCAATAGCCTTGCTGCTGATTATTGTTATAATAATCCTGATGATAATTTTCTGCCGGGTAAAAATTTTTAAAAGGCTCTATGGTAGTTACAATAGGTTTATCCCATGCACCGCT
>TRINITY_DN286950_c0_g1_i1 len=211 path=[0:0-210]
AGGGGCATGACCATGTCAGAAAGGGACAAGGGAGCCCCTTCACCCTGACCCGTTTCCAAAGGGCTTGGGAATGGTACGGTCACATAGCAGCCAGGGAGGCGGGTTTGCAAGAACCAATTCCCACCCCGGCACCCATGTTATCATCCCCTACGACTGGAAAATTCACACCGCTGTAAAGGCAAGCATTACTGAGCCAAATGCGTGGACGTTC
>TRINITY_DN286938_c0_g1_i1 len=220 path=[0:0-219]
GTGCGATGCAGGTCAAAGGTCTTGACCAGGTTGTGTAGCCATATTTTTAGCCAGAAACTCTCAGAAAATAGGAGGAATTGTGGGTGGAGGCAGAAATGAGGGTTCTAATCCTTCGTGCCTTTTGTTGGCTGCTGAAGTGGGGAGCTCTCTGTGTAGAGGATGTACTAGATCGGGTCCTGTATGTGTGAGTCTGTTTAAAGAAAACTGGCTTTCAGCCCCC
>TRINITY_DN286959_c0_g1_i1 len=219 path=[0:0-218]
CCGTCCAATAGATCCGCGTTAAAGGGGTAAAGGTGGACTCAGGGGGACGGGGGGGCGTGGAACCCCCCCCCCCCCCCCATGGCTGCATACAGCAGGCAGTGGCTTCCATCCCTGCCAGCTCTTCCGCGGAGCAAGCTTTTCTTGATACGTCACTGAAATAGCCTGGCGAGTCTGGTTAATCGACTTGCACCCTTCTTCCGCCCCTCACCCAGAAACAGC
>TRINITY_DN286960_c0_g1_i1 len=237 path=[0:0-236]
GCTACTTTTATTGTCCCTGATTTCATCTGTAAGGCAGGGGAATGCCTGACACGAACAGCTTTATAATATTTTGCACAAACTCACTTCTTTTGTAAAACAATAAGTAAAAATTACTTTCCACTTCTATTTTCCATTATTTTGTCCTAGATTTTTGTCTCAAGATCTAGGTATGTTACATGCCAGGCCCCCCAAAGAGCTGTGTACCAAAATCTTCACATGGTCAAGAGCCAAGAATGG
>TRINITY_DN286898_c0_g1_i1 len=255 path=[0:0-254]
TGCATTTTTCCTTGCTGTACAATTCTGTGTCAAAAATATTTGGTTTTATATCAATTTTTATCCTGCTCTTCCCTCAAAGGCTCGGGGCAGTTGGTTAGAGGAAATACAGAGGACTACTTCACTCCTTCCCTGCCTAATCTTCATGTGGAGTATATATATTTCACCCTTTCCTTGGACCGGTCTGTAACTATTGATTGTACAGTATCAAGTACATTGCTGGTATAATAATATTAATAATTTGCAGTTCCAACAATT
>TRINITY_DN286925_c0_g1_i1 len=265 path=[0:0-264]
GCGCAATGCATCACGTGGCTGGTGACCACCAGGTGCCCTCCCTACCACATGGCAGGGAGGGCAGCTGGCTGTTACGTATTGCATGCTGGGTCTTTTTCTGAGACCACAGAGCCTAGCAGTCTTACCCAAAAGGGGTAAGGCTGCCCAAAGTGCAGCAGCTTGTCTGCCCAGTCACTATCTGCCCCACCACACTGCAGGGTCTGCTGTGGGGCTTTGAGCAGTGGTCGCTTGCTCCAATCCCACGTGGTCACATCACGGGCGAAAT
>TRINITY_DN286975_c0_g1_i1 len=308 path=[0:0-307]
AGCCTCACAGGGCAGTGACCTCTCTCTAAACAGGACTGTTCAGTGACAGGCATATTGCTGATGCTATATAAGTAAATAATAATGTAACAATAATAAGTGCAAAATAAGGCTTCAGATGGCTGCCAAATATCAGTGTTTCTAGGAGTATGTAAAGACAAAAATTTGGGTCAGGTGCTACAAAAATAAAACTTGCTGTAGGCGAAAGGCCAACACAAAATGGTAGAAACAACTGTTCATGCTCAATTGTGTGTTGCCTTACTAGAGATTGAAAATGCGACTATAGATTGGTTCAAGAGGGATTTCTGCTG
>TRINITY_DN286930_c0_g1_i1 len=283 path=[0:0-282]
ACTCCCACCAGCCATCCTTTAATCAACTTGACTAATAGACCTATCCTCGAAGAATTTACTCATTCCTTTTTTGAATGCAGAGGTTATTGGCCTTTGGAATATTTTTCGTAGCCATCAAGCAACAATACACAAAGACCTCGCTTTGTAGACACCTGCACCATGAATTGAACGGGGATTCCACCAGCACAGCACGTTGAGGTCCAGCCTCTTATTTTGCACAACTCCCAAGAGCAAAGAGTACAAATATTTTTGGCTTCATACACAGCCAGCGAGTGGATCAGTG
>TRINITY_DN286981_c0_g1_i1 len=240 path=[0:0-239]
CTCCCGTTCGGGGGGTTTTGGCGGGGTGGGAATGGGGGGGCGGGGGGGGGAACCAGTTCACACCAGCACAAGGGCACGGCCCAGAGACTTAGCCATTTCTGTAGCCGAGAAGCACGACTGGGCCAGAGAAATTCCAGGCCATCCAAGCGATGCCTGACCTGCTTCTCCAAAAGAGAAATTCACCCGCACTGTGTGGCCTACAAGAGCTCTGCTCAGCTGAGGAAGCAGCTCAGATCTCCG
>TRINITY_DN286918_c0_g1_i1 len=270 path=[0:0-269]
CAGGTCAGGGAGTCTCGGGGGGTTTTAAAGTCACCTATTAGAGTAAACATAGAAAAGGGTGAATTTTTTGATATCCCCTTTGATATGTCAATCATTTCAAGAGCAATTATCCCTGAAATTCAAGAGGTTTATGCTCCTGGTGATCCCCAGCAGACAGATGAGATGGAGTCCCTTTTTGGAGGGAATACAGAAAAGGGAGGGTTTTGTGATACTTGTATGGGACCTAGTATTAATTCGAGAACCATAGTCCCTGAAATTTATGGGATTCAG
>TRINITY_DN286900_c0_g1_i1 len=360 path=[0:0-359]
CCCGGCGGCTGCGTTGTTCCTCTCCTGCTGCGGCTGAGGAGGAGGAGGAGGCGGCGGCGGTGGCGGTGGAGGCGGCTGCACCGGGCGCGGCCTGGACACTCGCCTGGGTCTCCTGTTGGTGGCTCGGACCGAGTTCATTTGCCGGCTCGGGCGGGGAGGGGGTTCGATCCTCCGGCACCGGTGGGGGGTGGGGGGAGGTGGGTGAATGAGCGGGCGGGCAGGCGGGCGGCCGCGGGCAGGTCTCGGTACCGGCCCGGGAAGGGGGAACCGCCTGGATCTAGGCTCGCTCGCGCCGGATCCTCAGCGGCGGCGGTGGGGGATGCTCGCGCCGCTCGGCTCCGCGCGCGCCCCCCCCTCCCC
>TRINITY_DN286980_c0_g1_i1 len=271 path=[0:0-270]
GTTGATTTGGTCTTTCACAAGGGACATGTTGGCCTGGGATGATGGAGCATTCTGGAACCATTTGGAGCCACCACTGTGCCAGGAGACCTGTACAGGTGCAGAGAGCAGGATGCTGCTCCCCGCTGAACAGGTGCTTGGTGGGAAGTAACAGAGCCGCCCCCACTGCCCACCATGGAAACTCCTGTCCTAACCTCTCCCCACCTGGGCAGGGGCTGGAGCTTGTATAGGGGGCTCTGTTACTTCCTGTTGATCAACAGACACTCCTCAGCCC
>TRINITY_DN286961_c0_g1_i1 len=317 path=[0:0-316]
ATAAATAAATAAACAAACAAACCCTCAAGTTTGGCAACTGGGCACTGCAGGAAGGCTCCTCTTTGAAAGCCGTCTGCCAGACTGTCAGCATTTTAAGGCAAGTTGAAAAACAGTATCAGTTTAATCTGACATTTAATTGGCAAAGGATTTATTAGTGATCACAGAAGCTGTGGGTGAATGCAAAGCCATACTAAGTAGACATCATAATTTTAAACAGGGCATGAAATTTACAGGTGCCTGTGAGCCACTGGCACCCTGAAAACTGAGACTGGTGGCTGGTTCAGAGGTGTAGTGGGACAAACACAGTTTAACATCAG
>TRINITY_DN286971_c0_g1_i1 len=202 path=[0:0-201]
CAGAGGGATTTACTCCTGGAGGTAACTCTTGTAATAAATACAGACTAACTCCTCCTCCCCCCCCCCAATATGTGAGCCATTTCTGGTCCCGTTTCTTGGAATGTAAGAATGAAACTTTGGTTCCACTTAAATGCAGCAGATCTTCCCTGTGTTACAGTTTTGAGGAAAATCCTCTCACCTGGGGACAGTCACTTATTTCGGG
>TRINITY_DN286890_c0_g1_i1 len=253 path=[0:0-252]
CGGCCTCGTTCTGCACAGCGGTGCCGGGGCCTCTTGACTCTCATCGATACAAACCTTCCTTTCGTGAACTAAAATAATGGACAGAACCGGGGGGAGCACGTGAACGATGCAGCCAGGGAGCAGCAGCCTCTCTCTCCTCGCTCTGGGAAGGGTCGAGGGCTGCCTTCCTGTGATTGTTTTTTCTAACTGCGTGGATCCACCACAGAGACAATATTGCATGAGAAACCATTTATTTATTTTTTTAAAAGTCCAG
>TRINITY_DN286945_c0_g1_i1 len=339 path=[0:0-338]
TTGGGAATTAAAATTGGCTTTGACACATTGGTATAAAATTGGTGAGATCAGAATGCTGCTCTGTCTAGTTATGGTGGAGAGATGGCTCTATGCAAGGACTAGAGAATGAGGGGACAAGGAAGGCTTGTAATTTTAATTTAACCTTGCGCTTTTTGTTTTTCAAAAAATGCTTTTTGAAAATATTTTTTTTTAAATTCTGCCACAGATGTTGCTAGGTACTGCTTCTATTTAGTTGGGAACTTGAGTTAGTCCAGGCACCTTGCCTTTTGGGAGGAAGCTAATATAACCTAGTGTAGCGGTAGAGATTGGGGGAGTGCACAGAACGCCTTGGACAGAGCC
>TRINITY_DN286917_c0_g1_i1 len=209 path=[0:0-208]
ATTAAAAGACAGACTAACAAATACAAAAAAAGAGAAGAACTGAGACCTTAAAGCAAGGGTGGGGAACCTCTTGCCTGGGGGGCCAAATCCTACCCACGACTGTTGTTCATTTGGTCCCTTTCCATTTCATGGATCTGGCTCAAGAATCTAGTTCCTACATTCTAACCCTGAGAGAGTGAGCTCTAAAGAAGGGAGCAGAGATGATGGCA
>TRINITY_DN286948_c0_g1_i1 len=217 path=[0:0-216]
CATCCTTGCATAGTTCTTAATCTGCATTTACTGTTATCAATCGATCCTTGGTTTCTAACACTATTTTTTTTATCAACTGTTTTTAACCTTGTGTTAAACGTCTGGAAACGATGGGGTCCCGCGCCACCCCCCAAGTCACTGCCTACTTTCGATCTACCTGGCCAGGATTGACTCGCTCTAGGATTCTGACTTGCTACATGCCTGAGGAAGGGCCCCG
>TRINITY_DN286967_c0_g1_i1 len=211 path=[0:0-210]
ACCATCTCAGATTAACAGGTATTTCCCCCCCTGTAGCGTGTATGATCTGCAGTGCTGTCTCTGAAGTGGACTGTAGCCTAGTGCATGGTACTCAAGCTTTGCTTACGTCAGGGGAATGTTGACCGCTTGCAGATAGTAGAGCAGATGTGCCCCTTCCGTATGCTTTCTGCTAGTGAGTGACTGCTGCCACCTTAGTTTTCATTGTCTCTCG
>TRINITY_DN286933_c0_g1_i1 len=204 path=[0:0-203]
ACTGTATAGCCCCTCAGCTGTACTGCAGCCAGCCTCTTCTGACGCAGCCTAATCTCTTCCTTTCCTGCTGTGACAGCTTTTCTATTTCTCTGCCAGACAAGGGAAGACTAGATCCTCCTGTGCATTAAACATGCTACTCCACGAGTTGGGCCAGAAGGGAGTGGGTGAAGGAGAAATCTTTAGACACGAGCTATTTCCAATGTT
>TRINITY_DN286943_c0_g1_i1 len=207 path=[0:0-206]
GGGAATTGGACTAAATTTCTCTCAATTTTGTGGAAGCGGTGGTCTCCATTGAATGCCCATATTCCTCTCACGCTCAAAGTGAGCACAGAAGGACTCCCTAACCGAAACTCCTAATCTTTTATAGGTCCTTGGAAGCATTCCCACAGACGGTACAAAAGTATCATTGTCCGGAGCATCTTGAAAAGCATCCTCATTCCATCCAAGTGC
>TRINITY_DN286903_c0_g1_i1 len=346 path=[0:0-345]
GGGAAACCCAGGAAGGGCAGGGGAAAGCCCCAGGCTGTGGTCTCTGGAATAAGTGGCTTGTGGATCACAGCCCAGTTCTTTTAATTAAAATCCGGGGGAGCAAAGCGCATGCATCTTGGGTCTGACCCACCAACGGTCCAGCAAGATGGATGGAGACACAGGTAGAGATGGATGGACAGTCAGGAGTAAAACAGAGGGAGCTCACCAAAACAGCCTGATAAGGAGACCTAGATGAGAGGATGGATGTACGGATGGATGAGGAGAAGGATTAGTTTCCAGAGCATCCTTACCCGAGGCTGGAGGTTGAACCACTGTGGGTGCGTTTCGCTCCAGTCCCAGGAACTCA
>TRINITY_DN286970_c0_g1_i1 len=213 path=[0:0-212]
CATAAACAGAATCCATTAAAAAGATATCAAATGTATAAAAGTAAAACAAATCACACCGTTTGAGTAGCTACCTTTTTAATCTTATATATTATACATAGCAATACCGGGCCACTACAGAAGAGACAACATCGGTAGAGTCCCTAAGTAACTGTATTACCAAATCATGTCTATCACAGAAAGGTATAGTATCTATCACAGACTCCAAGATTTTAC
>TRINITY_DN286893_c0_g1_i1 len=230 path=[0:0-229]
ACAAAAGACAATTAAAACCACTATATAGGTTTGATTTATAACCTACAGATATAAAACCAATTTAAATTCCCCTATTCCAAACTCTATCCCTGCCTGCCAAAAGCCCGGCCAAACAGAGAAGTCTTCTATTGCCTCTGGTGGGCTTAAATGAAGCTCTAGGGTTTGGGAGTCTCATCGCTGCGGGTCAGCCACCGACAGCCCCCCTCTCTGCGCCCTCGCTGCGCTAACAG
>TRINITY_DN286978_c0_g1_i1 len=208 path=[0:0-207]
CAAGGAGGAACAGGTCTTTTCCATTAAATCAAAGCGTGGAACTCAGCACTCTCAGCTTTGCTAGTTTCATTCAGCAAATCCCTTGGCTAGCGCTATGCTTTTTCACAGTAAAAACAGCTTGTTGCAAGGTACATCCCAGTCTCATCGAACCTTCTCGGAGCTTAGTTTGTAGTATTGATATTCTTTCTCCTAGTCTCTCTTGCAGTGG
>TRINITY_DN286884_c0_g1_i1 len=418 path=[0:0-417]
TGGAAAGATACAGTGAAAAGAACCGTGTGCATGCTCTAAAGCAGTGGTGTTCAATTGGTGGGCCAGATGTAGTCCTCGTGGCCCAATCATTGAAGTGACAGTATTGCAATCCTCATGAGGGAAGTGTGCACTCTGGTGGTTAAGGTCACCAATCATGCTGCATGTTTCCAGAATTGTTAGTTTCAGCCACCAGTCAGAATGCAGGAAAGCCTTTTGGTTTATGGTTATAACAAACCAGTAACTTCTATGCATCTTTCTTAGAAATAGGCAGAGTTGCTGTCATTTTACTTTTCCCAGTTCCAACTGAGCTGGGAGTTCTGGAACATGGCTTTAGAATGCCATGGTAATGAAAACAAAGACAAAGTAGTCCAGTGATATCTTTTATTGAACCAACTACAGTTGGTGGAGGTATGCAAGC
>TRINITY_DN286929_c0_g1_i1 len=249 path=[0:0-248]
CTGTGTACGAAGATCCTGAGATTACTGGGAGGAATCGCTGGAAATATTTTGAACGACCTTTCATCCCCTTTCATAAGCCGTTTCCACTCAGTGTTGTTTACGCAGCGACAAGGATAGACCCATACACCTTCCCACCCACCATCCATGAGATCTCATGTTCCCCCACAGCCCGAACTGTGGGCACGCAGACAGATTACCGGGATGGCGAGGCTCAGACTGATCCATACACCCCAGAATATGTAGCACCAC
>TRINITY_DN286921_c0_g1_i1 len=367 path=[0:0-366]
CTGTTATTTACACCAGGAAGCGAAGGAAAGGAAGCAGCCAGGAGAGGGTGTGACCCTTTTCAACGATTACTGCCATGGTGTTCAAGGTTTTCTTCCCCATTTGTTGCTCTGCAGCAGAAAGTGGCCTTTTGGTTGGCTGTTGGATCCCCGAACAGAACTCAGTGGTGATCCTGGCTGTGATTCACTTCCCTTTCATTCCTGGCCAGGTGAAGCAATATCTCTCTGATGTCCAGCATGTGACTCAGGTCAGCATGTCTGTGCTGGGCTCATGGTGTAACAGCAAACAGGAGAAGGAAGAGGGCTTGGATAAGTTCCTGGAAGACCTTGGTGCAATCTTTTCCCACAACCCCTGGGTTCTGCTTAGCAG
>TRINITY_DN286957_c0_g1_i1 len=205 path=[0:0-204]
GGGCGGAGGAGGAGAGAGGGAGGGCCTGAGGAGTCCGAGGCAGAGGGGCGCTGTGGCTTGCCGGAGGTTACCCATGCGTAGGTAGCCTTTGAGATTCCACCATGGTTGCTTCGTCTGCTGGGAACTGCTGCTCCTACAGCTCCATGAAGAGCCCACGTTCGATAAGAGTCGGGGACTAATGTGAGTTTAACTCAGTAGCGTGGTC
>TRINITY_DN286906_c0_g1_i1 len=214 path=[0:0-213]
TGGCAAGAGCCTTGAATTACTAGCATGATAAACCATTTGGCCTTCTGTTGCACTGGGGCATGTTCCAACAAAGTGTGTTTAAACAGAAGTAACTGCTTTGATATTTAATTAAACTGCAGTAACTACTCCACTTCTGTACCGTTCTCACTGCCGATACAAACAGATGCCGTTACTCTGCAATCTCCTCCAAATGGTCACTGCTAACAATGTTACT
>TRINITY_DN286926_c0_g1_i1 len=296 path=[0:0-295]
CCCCAGGTGAGGCCTTCTTCTTCAGCTCCTCCATTTTCAAATGTCTCCACAGCTTCTAACATACCCTCAGTATCTAGTGCTCCACCAGCACCAATCTCTGCCAGCTCACCAGCAAATTGTGTTGTTCAGTCACCTCAGACTCCCAACCAAGCCCATACCCCAGGTCAAGCTCAGTCACGTCCTGGCAATGGTTATCTTCTTAATCCAGCAGCAGTGACAGTGGCAGGTTCTGGGCCTGGTCCAGTGGCTGTACCAAATGCTGACTTGTCTCCAGCTGAACAACTCAAACAAATGGC
>TRINITY_DN286966_c0_g1_i1 len=202 path=[0:0-201]
CTCATTGTGAGCAGGAATCCCTCCAGATGTCAGAAAACAAAAAAGCTATTTTGGACCAGGAAGGAAGAGCTGCTACAGACTGGCCTCATTGGAACTGTAGATTTTGGGCCGACTCCTAAGAGCAGCTGGGCCATTCCCTCGTTACATACGGATGTATGACAACTTTAAAATAAAATAATTGAGCAGAATATGTGAAGACAAC
>TRINITY_DN286977_c0_g1_i1 len=388 path=[0:0-387]
TAATTTTGGGTAGAATTATCATTTTAAACAGGGCAGAGCCTTCCACTCTTCTGCTTCTATACTGAGTTGCTCACTCCTAAATGTTGATTTTTACATCTTTTCTAAGACCATAGCAAATAGACTAGCCACCATCATAGGGGAATTAATAGACCCAGATCAGGTGGGCTTCATTCCCACACGTCTGGGATCAGACAATATACGCAGGGTAGTCAATATAATGCACCATCTAGACAGATCAAAGGAGCAAGCTGCAATTATTCTGCTTGATGCTGAAAAAGCCTTTGATCAGACAGAGGTTGGTTGTCTTATTCAGATCTTGACTAGAATGGGCTTTGGGGGCCCCTTCATTAGATGGGTAAAAGCAATATACAAAGAACCAAAATCGAAA
>TRINITY_DN286886_c0_g1_i1 len=273 path=[0:0-272]
CTATAATATCAATTTTTCTAGTGTTTTTCTCTGTTGTGTAAAAACCCCACACAAGTAGGGGTTACTAGCTATCATGAATCTGCTGATACAAAATTGAGTGCCAAATGTACATGCTAAGCCAATTGAGGAGGTGGGGCAATTGCCTGTAACCTTTTATTTAGAGGAGACTTAAATATTTGTTATAAAAGCAGAAGCTAAAATTTAAAAATCCTATTTTTGTCTAGTTTCCCATTTATCCTGCAAATTCAAATCTCTGCCCAGATTCTACTGGAG
>TRINITY_DN286902_c0_g1_i1 len=208 path=[0:0-207]
GGCACATTGCCGATGCTATGTACATAAAAATGACTTCCTCCTGCGTTACGTCAGACAGACGGCCCAATCCAATGCGCATTCAGAAAACCCTACCAAGGGGCATCGCCAAAGACACAGAAGACTTTATTCTAATAAACTACAAACAAACGAAATGAACCAAACAAAAGCGCAGCACCAGATAACAAAGAATTAGCTCATCAAAGCAACC
>TRINITY_DN286919_c0_g1_i1 len=422 path=[0:0-421]
ATTTTGATGACCATTCTGTTTTCTTTCATTAAAGACGTCTGCCATGTAGACGGTAATAATGTGTTCACACTGGCTGTCACCCTGTTACTGTGTTCCTTGCTATTGCAGGGACTTATGGGTTTTTCATCTAGAATCTGTTCTTTTGCATTAGTATTCTTCTTGCAACAACACATTTAGACTCTGAGCTGTACTGTAGTATGTGCTGGATGCAGGTGGGTGTGAGGGTGATTTAAAAAGGTCATAGTGATACCCTTACCTTTGGACAAGTTCTGTGCTGGCCATGGCACGTTTCTGAATGGCTTCAGTAACAATACTCTGAATTATGTCATCTGGCTTTTGCTCCAAAGAGTCCGTTCTCCAGCCAGTGATAGCTGGGATGCAGTAGTGCTCTAGTCTAGTCCCAATTCCCCTCCCCTCTGCAC
>TRINITY_DN286908_c0_g1_i1 len=219 path=[0:0-218]
CCCAGCACTATGTGGACATAGGATTGAGCCCTTAAATTGAACTCAGTAAACAGGAACTTTTCAGTGCAGTGTATAGTCCAACTTTTGATAGTGCCACATAATTCTCAATTTTGTTTTCTGCTCTAGGTGTATAGTATGGTCTTCTACTCAAGATGCTTCCTGTTAAATCAGGCTTTTCAATGTCACCTTTAATGTTTTTTGCTCTAAATAACACAAGCT
>TRINITY_DN286953_c0_g1_i1 len=203 path=[0:0-202]
CCTCAGGTGGGTGTGGGGGACTTAGGGTTGATGAACTGCTCTTACGCAACTGGGTGTTTGGTAAGAGATGCCGCCGTGTTGCCAGGCGGTTCCCACCTCCACCCTCCCCATTCGCTTCAAGAGACCCAAGCCCTGATGGGGCCCCTGGTATCACTGGTCACAGCGCGCAAGTCCAGCTACTGGCATGGTTTGAAGTTGGCATC
>TRINITY_DN286965_c0_g1_i1 len=205 path=[0:0-204]
CCTTTTTGAAAGAGATCTGTTACCAGGTCCTAAAGCAGGTCTCCTAACATTAGTTAAAACTACCCTGGATTTAACTGTAAACTACCACCCACGTTTAGAGAGCATAGTTTGGCCTTAAGAATCTCCGGGAATGCTAGTCGTGCATGGGTGATTATCAACAGCTATTTTCAACACTCTTTATCTGGTTCCGAGTGTGGGATTTTAT
>TRINITY_DN286901_c0_g1_i1 len=442 path=[0:0-441]
CTCCAACTCTTGATTCTTCTGTAAGCTGTCTGACCTGCAAATGAAATGTAAAAATATCACAACTGTGGGTCTTCAACAAGGTTAAGTGCACAATTCCCAAACTGTGGAGTTGGGATCGCAAACAAGGTCACAATCCGATTAATATTTGATTTGCATCACCTTTGTTGCTGTGTGGGGGCTTTGGGATTATATTTAAGTCTCAGAATGAGATCACACAGGCAGAAAGACTGGGAACCATTGATTTAGTGTGTGGTCCAATGTGGGTGGGCAAAGAGAAACTGAAGAATGTTTACATCTGCAAATGCTGGTCAATGGTGTCTGCTTTAATCACAGGCAAATGAGAGAGGAGTAATGAAAAGGACTTAATGAGGTTTAACAGTAATACATACAATGTAGCTTAAGTGTTAATTCTACACTGAAAGCAGGCATTTATTTTGCAGCT
>TRINITY_DN286983_c0_g1_i1 len=209 path=[0:0-208]
GTCCTGCTCAGCTCATTATTGTACAGTAGTAGGAGGGTGAGGTTGGTCAAGCCCCAGAAAGCCCCCTCAGACAGGCTGGAGAGATAGTTGGAGGAGAGGTTGAGCATGTACAAGGCAGTGAGGTTCTCAAAAGCCCCATCATCTATTGTCTCCAGCTTGTTACTGCCCAGCTGCAGGACCTGAAGCTCAGGAAGGTGAGAGAAGGTGGC
>TRINITY_DN286962_c0_g1_i1 len=235 path=[0:0-234]
ATGAAGAGGAATGGCAGGGACAGGAAGTGTTGTCATAGGTACAGGAATGGACACTTGGTGTCTTCTCTCCTCTCCCTGCCTCCCCCGGGATATTTGGAGGTTGTGGTCAGTCGAGCTCTTCTGAGCGGTGAATAGGCCAGGAGTTAGTCATTAGTTGCCCGCTGTGATGTTGTCCCCTACTTTGCCAATAAGTTGCTCATATTTGGTTCAACTTGTAGCTGCTGGTTTGGGTGCT
>TRINITY_DN286928_c0_g1_i1 len=220 path=[0:0-219]
AGGATCTTCACCGCAAATGTCCTTAATTTACAGGGCTTATCATAGTCCATCACCATCTACCATCTACACAGCACTCGCAGGCCCCTTGTCTGTGGGCCTGTGCCGCCTCAGACCTCTCAGGAGTCCTGAAGCCAGGCCTCTCTGGGTCTCACAACAATGGCCTCCAGACCCCTCTGGCTAGACACAGTCCCTTCCAGCTAGGCAACATAGCTAGGATCTC
>TRINITY_DN286894_c0_g1_i1 len=235 path=[0:0-234]
TGATACACTTGAAAAGTTTTATTTTGTTTGGATGCCATGCTGGGACATCGTGTTAGAAAAAAACATAAACTTCCACCCTCATGAAGAAGTCTTATTACGCCAAATTTGAACTGAGATCGATACCTCAGTGGGTTGATATGGGGGTAATACGGTCATGAGGTTGTGTTCATTGGTTTAAATGTTATGTTTAATGAACCAAATGATAACTGTACAGCTGATAAATCTTGTACGATTA
>TRINITY_DN286944_c0_g1_i1 len=258 path=[0:0-257]
GTCAGCAGCAGGGGCATTGGAAAGGACTTCTTCTTGGTGTGCAACGATATGCTGGCTACCTAAGAAAGTATCTTTACATTAGTGTGAAAAGTTGCCTAAAAGGCAGAAAACCATTTTTAGACATTTAAAAAAGTTGCTGGACTACTCCCTGGATTCAAGTACGGGTACACACCCATGCAGAGCAGCTGCTGGCAGGGTGCAGCTCCAGAAGGGTGGGACTGCAATGCCAAAACGTTACCACTTACTTTGACGAGGGGC
>TRINITY_DN286936_c0_g1_i1 len=239 path=[0:0-238]
CCCGGATATGCTTGTAAACCCTAAACCAAACTGAACTGAACCAGTTTTGACATTCCAAGCTTCCTGCAAGGGAGACAGTTCTTTGTTCCCATGAGATGGAGGCTGTTAAGGGTGCTTTGCATCTGATTGCTCTGGGCAACATTTTCTGCCCCATCCCATCTTGCAGGGAGATAGGCCATCACTTAAACTGAATGACTTTGCATCATTTGAGACTACCCATTCATATACAGAAATGTTAC
>TRINITY_DN286976_c0_g1_i1 len=243 path=[0:0-242]
CACCGCCCTTCTTCCTCTCCCCAGTTCTTCTGAACTTCGGGGAGTGTCTTCCCTGTCCCTGCTGCCTGAGTAAGGGACCTCCTGTCCCCGGACCCACTGCCTGGCTCACTCCCTTCTGGCCCTTCTGCCAGTACAGGCCCTCGGCACCCCACGGCTGCTGAGGGTTGACTCCGGGCCCTCATTAGGGCCTCAACCTGCTCAGAAGGGTCTCACCTCCCAACCTTGGACGGAAAGCTCCTGTTC
>TRINITY_DN286924_c0_g1_i1 len=269 path=[0:0-268]
GGTGGCGGGTGAAAGTCGGTGACAAAATGGCGGCTGGCGATGGGAGGCGGAGCTTGGGGAATGTACACTTCCGTTCCCATTCTAAGAATTGCGCATGTGCCCTGTTTCGAAGGGCATTGTGGGAGTTGTAGTCTGCGCAGCCCTGAGGTGGGAGAATAATCTGAAACATGCTCCTTGTCTCATAGTCGGCTGGGAATAAAATGACCAGATTACAACATCCGAAAAGCGCTTGTCACTGTTGTTTTGCATAATTATGCATACTTTAATCC
>TRINITY_DN286949_c0_g1_i1 len=222 path=[0:0-221]
GCTCCTCCATCCTCAGGCAGCACCAGTCCCTGGCCTGGCATGTGTGGCTGGGAGCTCACTCCCCTCCGGCAAGAGATCAGAGATGGGCAGTTAGTACCTCAGTCTGAGGAGCTGGCACTTGGCAGCATGGAGTCTCTACCCTTTGGCACCTGTAGAGGGCGCTGTCACTCTACCTAGCCCTGGCCTCCTCCTGGCAGCACCGTGGAGCCGCTGCCTTGGGGC
>TRINITY_DN286958_c0_g1_i1 len=214 path=[0:0-213]
TACAAACCTGCTCAAGGGCGTAGCTCTAATAGGAACAGGCAGTGCCCCTGCACAGGGGCCCACGCTCCTTGGTGGAACTGCATCCCCTGCCACTGGAAAAGTGCCATCATCTGCGCTAGGGCCTGCTCCATCTTAGCTGTACCTCTGGACAGGCTAGAATGAAACCAAATGTTTAAAGGTACCGCTTGGTTCTTATAAAACTCTTAACAGAGGC
>TRINITY_DN286935_c0_g1_i1 len=206 path=[0:0-205]
TCTTTAAAGCCTTTTTTGTATACACATCAAAACTATTTTCCTTCTTTTGCCTGATATTTCTGCACAGCTCTAGTTAATTTAACTTCTCTTATAAGCCTAGTGTCTGTTCCTCCCCCAATGCCATTTTGAGGTTGTGATGTCAACATCATTAATTGCTAGTAACTTTTTCCAGGGGTGGGGGATAGAAACTTCCCAATTGCTGGCAC
>TRINITY_DN286937_c0_g1_i1 len=251 path=[0:0-250]
TCTAGACTCAAGTCCTGAGGCCCAGACTACTTATAGTACTCGCCATTGTCTTCGTAGTTTTCGCCATTGTCTTTGTAGTCTCGCCATTGTCTTCGTAGTTTTCCCATTATTGTTTATGCAGGATGCATTGTTGGCTCATAGAGGCAAAGTTGGGTCTTGTCCCAAAGACTGAGGCCTCCCCCCGTCCCCATTATATGGTCACTGTCTGGTCTGAACAGACCATAACACTTTGAGGGTTTTTTCCATTACCT
>TRINITY_DN286910_c0_g1_i1 len=291 path=[0:0-290]
CCGGGTACCCTTCCCTTAATTCCAAACTTTCTCCTCTCTTTTTCCATTAGATAAGCAACAAAAGCCATCACCTGTGTGGTTTTATAATCCCTGTTAGAGAGCAGCTTTGTAATTTTCCTCTCTATCGGAAGGTCATTTCGAATGTTAATCTTTCTGAATAAGATATTACACAACCTTGCACATTGCGGGCAACAAAATAAGTAGTGTAGAAAATCTTCGATTCCCACACTACAACAAGAGCAAATCCTTTCCTGATAAGAGATTCCTCTATACCCAGGGACCCGAGTTGAC
>TRINITY_DN286923_c0_g1_i1 len=211 path=[0:0-210]
GAAAATTGCTCTGGCAGTGGCACAATTAATGACCCTCGGACCACAAGTGAAGTTGAAAAGGGTGCAGACAGCTTTATTACACAGAGAATGAATTGGCTAAAAGGGCATCTGCCCTCTCACCCGCAATAAGTATGGGTTTACTTTCAGCCAGCCTTCTCTGATCTTTCCTGTAGCCTAGGTTTGTGGAAGACCTACCATATCCCTCCCAAGC
>TRINITY_DN286895_c0_g1_i1 len=214 path=[0:0-213]
TAACAGGTTGAGAGAGGTCTTTGTGTGTGTGGCTGAGGAAGGACCTCTCTGCTTCAGTCTTCAAGAGAGACTGCATTTCACTGGAAACAAGTATTTTTCATTTATATGGAGTGACAAAAAATAATGAGGCTTGAACGCTAATATCTGAAATTGTGTGGTGCTCCTGCTATGCAAATCAGTGTAGAAAGGGTGTTTTCTAGGGTGAAAATTACTG
>TRINITY_DN286911_c0_g1_i1 len=254 path=[0:0-253]
GTGAAGATGCAGCACTTCTTAAAGATTTCTCTCAAGAATCTGTAACTCAAGAAAAGCTCAAAATCCTTGTTCAACAGCAACTTAAAGAATTAACACATGCAATGCAATTTAATAAAGCTCAAGCCATTGTCTACTGTACTTCTTCGATTTACCCAGAAGAAAATGAAACCGTGGTGAACAAAGCACTGGAATCTGGAGTGCAAGGAAGTAAAGCACAGCCCTATCGACTTAGTCCACCTGTTCTTCCTTTGTGC
>TRINITY_DN286915_c0_g1_i1 len=202 path=[0:0-201]
CTCGGGCAAAGTTTGCAAAGCCCCGTGGGGGGGAGCTGGAAGGGCGGGTCCCCGGCTGCCCCCCCCCCCGGCCAACAATGGCCCAGGCTGCGCCCCCCCCCCCGAGAAACCGACAGCCCCTTTCTCTGGAGCCCCCCCGTCTCGGGCAGGGCAGACCCTTCCCCCCACCCCGCCCACGCGGAGGGGGACACCATGAATGAGC
>TRINITY_DN286979_c0_g1_i1 len=208 path=[0:0-207]
CACCTGACCTTACAAAGAGCGTTTTAATGTCAGTCTTGTGACTCTTCCCAGAGAGCAGACTGGCCTCTTTAGAACGAGGATTCCAGCACATGGAGGTGGGAGAAGGAATAAATCACTCAAGGCAATATCGCTTGCATTACAAGAAGAGTAGGCTAACAAGATGCTGGCAACTGAACTTCCCCTTTCTCTTGAAGGAGACAGCACTCCT
>TRINITY_DN286969_c0_g1_i1 len=220 path=[0:0-219]
TCCACTTCCAACAAGAATATCAACAATAATGCACATTATGGCCTTCTTTATACGAAGGCCTCTCATCATAATGACAAAATTTGTCCTCGCCAAATGTGTCAGTGTCCATTGTATATTTTTTTGCTCTTGCATACAGAGGAGCATCACACATCATGACTGGTGTTTGGCCAGGATTTAGATTATTTATTGCTTCAGATACTAGAGCCATTGCATGTCTTAT
>TRINITY_DN286913_c0_g1_i1 len=258 path=[0:0-257]
CTCCAGAGAAATGCAGAAGAGGTGGTTTAGAGACCTGGCCAGGGTTTAGATGAGAGACCTGCATTGTTAGCAAGGAAAGAAGAGTTTAGGAGGAGAGGTGGAACTGGATGATGGCAGCAATGATGCGTCTTCTACCGTCCTGTCATTCAGGGGCCCATTCCCCGCCCATAACTAAGCTAAGCACATGTCCCCTGCGATTTCTAAACTTCATGAATGTCTCTCTGTCTCTCCCTATGTTCCCCTTGCCTTTTTCTGCCT
>TRINITY_DN286951_c0_g1_i1 len=239 path=[0:0-238]
TGTCCCTTAATTTTGACAATTTCTGTTGTATTTTTTAAATTTTGCCTATTTAGATGTTTAAGTTTCAAGTATAGGTCACTAAGCGCTTGTTGTTTCTCCTTCCACAGGTGAGAACTCAAGAAAATAAAGTGGACATGCAGCACGGCTTTGGCCACTTCCCACACTGCAAGAGGAGAAGTCTCAAGATTGTCATTGTTTTTAATATATTCTTCAAATTCTTCTGTAATTTTCTCTGTGAA
>TRINITY_DN286972_c0_g1_i1 len=220 path=[0:0-219]
AACAGACAGGTGGAAAGGCAGTGGGGGTGTGGTTCAGAAAGGTTTGAGAACCCCTGCTCTGAGGAGGAGGTGGGCTACGGGAGCTCCTCTAAGGGGAGGGCTCTTCTCCGCTCCCGTGACCGGCCCGTTGCTGAGGTGGTTTCTTTTTCTAAAATGCTTCTCAGCCAGCGGTGTGCTCTACTTGGTCCTGGTCTCTATGGGGTCAGCTGTTGGTGGGGGC
>TRINITY_DN286899_c0_g1_i1 len=426 path=[0:0-425]
TATGGCTGCTACATGCTGCATCCTCAGCCTTTTTCTAAGGATGCAGCAGACAGCTGCCCCCCGCCATGTGGTGGGGGGATATCTGGCAACCGCCAGGCACACAGTGCACTGCATTGTGTGGTTAGGCTGCCAAGGTGCGGTAAGCGCATTGTGTGGCTGCACCCTCTCCCCCACCCCCGTTGCCATGTGTGTAGGAATGGGTCCAGGTGCAAGAAATGGACTTGTGCCTCATCACCATCCTCTTCTCTGTCCTTCCCTCCTCTTGCTGTGCCTGAGCTCTGGAGGCTGCGGCTTTGCTGCCTGCCGTGGGCCGCTGCCAGTGTTTGCCCCACCTGCTGGGTGAGTCCCACAAGTCTCTGCTTGGCATGCTGCAACAGGACAAGATTTGTGGGGCCCCCACAAGCTTGGACCCCAGGACAATGTCCC
>TRINITY_DN286904_c0_g1_i1 len=220 path=[0:0-219]
CCCTCTTGCGCCACCCTTCTCGGTGCCCATGCCCACAACAGTAAATTGCCTGATTGGCATCCCCAGGAGAGGGGGGCACGCGGGGAGCCAGTATACACTACCCTTACCCCAGGGCTTTAGGTCTGACTCCTGCAGCATGGCCACAGGCAGCCAGACACTGGGAGCTCATTTCCTCCTGTTTATTACAGTGAAGGGAGTGAAATGCTGGTGACTCCCTATC
>TRINITY_DN286952_c0_g1_i1 len=201 path=[0:0-200]
TTCCAGTTTAGATGCCCATTCTGTCACTCTACCTCATGGCACCCCCTCGGAATTCTCCCTCACCACACAATACTCCCTCAGCCCCTCTCTCTCATGCTCCCGCAGCCTCCTACCATCTGGCTCGCAGTGCCCCTTCAGCCTCCCCCCCCCCCGCCTCCCTACTTTCAAGGGTGGGGGCAGAGCTAAGGTGGGAGGGGTTGG
>TRINITY_DN286905_c0_g1_i1 len=268 path=[0:0-267]
CTTTTATTAGCAATGTTACGAAATGTAATCTCTGTTCTAAAGATATATTTGAAAAATTCCCTGTTTTTTCTTTTCATGGATTATGCAACAAAAGGGGTCAATTAAATTCTTACCTATGCAAAGCTTTCCCATCCTGTCAACCTTGCTGGTCTTGGGCCCCTTGGAATAACAATGTTGATTATCTAGCTAGGAAAGAACAGAACTGACTGTGTGTTAATGGTAAACTCTTTTTTGACAGATGTCCAACATGCAGATCAAAACATTGACC
>TRINITY_DN286973_c0_g1_i1 len=204 path=[0:0-203]
GTTTCCTCCCGTAGGCTCCTTCCAGTTCCACCTTTCAAGCCAACTTCCAGACACCAAACACCCTCCTCTGCCGTTCGCCCTGCCCGACCCCTGCCGCTGGTCTCCGCCATTCTCTTTCCATTCACCTGCTGTTCTCTGTGTGCACTAATTAATTTGGTGTGATGAGTGACCGAGGAAAGAAGACTCCATCTGTCAGGGACACAC
>TRINITY_DN286922_c0_g1_i1 len=259 path=[0:0-258]
CGGCGAGTTTAAATCCAGTGCATAGAAAGCCGTTGGGTGCTGAGAAGTTCTCGCTCGAACCATGGCTCCTTCGAGGAAAACATCAAAAAACAACACGAAAAACAAAAAACTGGCTGCGTTTCTGAAGGACTTTGACCGTGAAGTCAAAACTAGGACTGATCAAATAAAAAGAGAAGGTCTGAACCTTGAAAAAGAAATCGACAATATGTATAACCTAGAAATCCTCCGAATTCCTCTGGCTCTGAGAGAAATGAACTGG
>TRINITY_DN286942_c0_g1_i1 len=230 path=[0:0-229]
GGTTACAGACCCATCTCTTAGGAGTCTGAATTTTTTTTTTTTTTCCTGGTGATCAGTATTCTAGATGTAAGTTTAGTGGCTGTGGAACAGTTTTCTAGTTAGTTGGAGCTTTAAATGAAGGTTTAAGGATTGGGCTCCATGGTTAATTTCTGTATAGACTTTCTGTACAAATGCCACTTAAGTATTCTGTCCCCTTTTCATTTTATTGTGAGAGAGCATTTCTGTTCGTT
>TRINITY_DN286963_c0_g1_i1 len=283 path=[0:0-282]
CCTGGCCACTCTGCACGCCTCCTTGTAAGATGCCCAGGATCTGAAAGTCCAGGAAGTGAATAGGTCTGAACTCCCTGCGGGGTAAGACATTCCCTTCAGGCATAGAGCAGGTCGTCCAGCCAGTGTTGGTTCAGTGCATCAATCCCCTCTGATTCTGGATGATTGTGGCGAGAGAAGAACTTGGGTGTTTTCCTGTTTCTCACTGGAGGTGAAGAGGTCCAGGCATGGGGTCCTGAAGGACTCCATGATTGTCTCAAAAATCTCCAGAGCACGAGACCATTCC
>TRINITY_DN286939_c0_g1_i1 len=248 path=[0:0-247]
TGTTCTACAGCTGTCAACTCTATTACTTTCAACATATAGAGCCACAAGAGCAGTTAAGGTGTGTTGGTGGAAATAGGTGGAGAGAGCTGAGGGCACGCTCATCTACGCTCTGTCATTTTATTTAGGACAGTGTGGAGAAGGTAAATTCATCAGGTGTGTTACTTTCTCTAAATAAATGCAGCTGACCTTGTTCACTGGTTAACAGCTTACAATGTATACCCTCTGTACACAACATTAACTTGATCGCA
>TRINITY_DN286891_c0_g1_i1 len=256 path=[0:0-255]
GTTAGGCTATCTCCAACCCAGCCCAGGGTCAGATGAACTAGGCTAGTGGGGGAGGGAGCAGCTCGTGCCGCACAACTATGGCTACATGGCGAAGGAATCAGTCTGCATTCCACCTCCGGAACTGAGGCAAGGGTCTGGCTACGACCCCAGCAAAGAGGCTAGGGTTAAAGGGGGCAGGCTGCCCTCTAAGCAGGGGGTCTGCGGCTCGGTAAGACGGGGGGGGAGAGTGGGTCAGTCTGCTGTCCTCCCGCCCCCC
>TRINITY_DN286889_c0_g1_i1 len=252 path=[0:0-251]
TGCTGTGCGTGCACACGCAGTGCTGAGAGCAGGGCTTCCTTATGGCTTGCTGTGTTGCTGTGGGAGGAGGAGCCTGGAGCTGAGGTGAAGCCTAGGAGGAGGAGGCAGGCCTGAGGAGGGCACAGCTGACACAGCCTGGAGGTGGAGGTGGGCGGCAGGGCACACCTTACTATGGATCCTTTTGGGGACAAATTCCCACCGTCTACGGTATAGATGACTACTTGTGTCGTCCATACAGCAGACATAGCAGAA
>TRINITY_DN286941_c0_g1_i1 len=212 path=[0:0-211]
GCTGTGGAGGGGGTTGGAGCATGGAGGAGCTGTCTGTCTGTTGCCCTGAGGCCTGCCTGTCACTCACTGGAGTCTCCGCCCTTCCTCCCAATCAGGTATATTACTAGGGCCTGGTGCCCTTGGCCAGTCTGTGGAGGGGGTTGGAGCGTGGAGGAGCTGTCTATCTGTTGCCCTGAGACCTGCCTGTCACTCACTGGAGTCCCCGCCCTTCC
>TRINITY_DN286940_c0_g1_i1 len=290 path=[0:0-289]
GGTTGTTGGTGCTGCCACCAACCCAGAGACGCAGAAATCTTTCTCTTGAAGTGCTTCAAGCTTTTCTGGGCAGACACCCAGAGAATACTTGCAGATGGATTCCCTTATAAGTTCTTCTCCACCAGTTGTAACAATTAATTCGTCTAAAACCGCTGTGGTGCTCATGATGGCCACCTTTTCATTGGTGGATGATGGACATCTTTGGAGTTAATGTTGCATATCTGTATCCTGGAATCCAGACCCATCAGATTTGTCTTAAAAGTCTTCTCTCCTCAGGTCCAGAACCAAGC
>TRINITY_DN286927_c0_g1_i1 len=204 path=[0:0-203]
AAGCTAGAAGAAGCCTTTTAAAAAGACACAGAGGAAAACTCTGAGGAGAGACTGTTTGGAAATGTGAGAAACACCCTTTGAGGACTATTAAGTTTGTGTCTGGCTTGACTGGCTATGATAGCTGGACTCTGAATACTTATGGATTCTCAGGGGAAGGGATACGTAAGTCTTAGCATTTGCATTTAGCTTACCTTTGTTTTCTTT
>TRINITY_DN286946_c0_g1_i1 len=292 path=[0:0-291]
CAGCAGCCGGATTCCCGTAGCCCCAGAGATGCCGCGCTCCAGAGACAATCCCTCTGGGGAGACTATTCACGCTGCAGGGAAGCGAGTGACAATTTGCTCAGGAGGAGCCCGTTCCCACGGCGCCGCAAGGGCAGTTGCTCCGGAATAAAAACGTTGCATTGGAGCAATTTGCCCCTCCAGGGGGGTAGTTTGCTTCACTTCCTCCACCCGCTGCACTATGTCCTGGAGCCGCGTGCTGCAGTCTGCGCTCCTGCCCTCCCGCGGGGAGATTTACTTACACACACGCACCCCC
>TRINITY_DN286914_c0_g1_i1 len=350 path=[0:0-349]
ATCGGATCCAATATTACTCTCTCCTCTGCCTTCTCTGTATGATTGACTCTGAGATTGTGTCATGATGTATGTTTAATGAAAACTTTATAGTAAATACCAAATTTTATATTATAATTTTGCTGTTAATTTGGCGGTTAGGTCTGTGAATCTAAAATGATTGACCATTTATGAAAGAGATAAGTCTGCCTCCAAATTCCCTTGGAGGCGATGGTATTTTATTTTATTAATGTTTTTGTTGGTAATCTCTGATGGGCAATTTGGAATATTTTTATGTACTGTTACTATGTATTGGTTGGAAATTTGTTACGGTCTATGGCCAAACAATAAACCTTTACCTACCTAAAAAAAAA
>TRINITY_DN286931_c0_g1_i1 len=238 path=[0:0-237]
CACTCCTCTAGATTTCCTTGCTAATCTTAGAATTTCCTTGGCTGCCCCTGCGGCTTTTAATGCAATTAAACTTCTCTGGTTCCCCGTAGAGTATTATTGGCCAGGGTCATGCCCAAATAGACATAAGAACCAGACTGCTGAAAATTGACACCCCTTATACACCATTTGTATTTTGGTTTCCTCTTTCCCAGTACCATAATCTGGGATTTTTTTGGGTTCATTGTTAATTCGTTTTCCC
>TRINITY_DN286887_c0_g1_i1 len=211 path=[0:0-210]
GGGTACCATTTTCAGAGGTGACTATGTGACTTGGGAGTCAAAGTCCTGTTGGCTGTCTATGGAGCCAACTAATTGCGCAGACTCCTAAATCACTTGGGAGCTTTTGAACATGCCTCCCCAAATTTGGTTCAGATTCATTCAACTAAATTAAACCCTGCAAAGCACACACAACAGTTATATTACAGATAAATATATTTAATGAAGTATGCAC
>TRINITY_DN286955_c0_g1_i1 len=230 path=[0:0-229]
TCATCAAGTGTGGTATCGAAGAAGCCTTAAAGACGGACAGCAATCCTGATTCCGCACCTAAAAGGGAGCTGGTTCTCTTTGACAAGCCTACGAGAGGGACGTCAATGGATGAATTCAGAGAAATGCTCCTGAATTTCCTAAAATCTAACCTTGGCGATCAGAATTCTCTCGCAGCCCTGGTGAACCAAATCATCACCATGGCCGATGTGAACCAAGATGGGAAAGTGTCC
>TRINITY_DN204154_c0_g1_i2 len=3248 path=[0:0-247 2:248-3247]
ATCTGGGGAACAATCAAGAACAACAAATACAACTCAACGTGGCCAACAAACTGTCAGAAATGCGTTTTTTGTTTTGAGTACAAATGATTGCATTTCCCAGCTTTATAAATGAAGTGTTTTGATGAGAAACTGAATAGAAATTACACAGCATCAGCATTCTCCCTCCTCCCCCTGCCGCACCCTTGTTTTATTTCTAACATTTAAAATGTCTCTGAAGTGCAGGCTGATGTGTATGATTATCTTTTTTAGACCTACTCTATCTGGGCAAGCAGCTGCAAAAACAAAGCTGAGTGCAATGAACTGCATCCCTCAGTTTCTGTGGTGCAGATTTTAGCTTTTATTCTCATCCGGAACATTCCTGGATATGCTCGTTCAGTATACAGTTCATTTTTCGCCTGGTTTGGCAAAATATCTCTAGAGCTATTCATCTGTCAATACCACATCTGGCTGGCAGCAGATACAAAGGGGATCTTAGTGCTCATTCCTGGAAATCCTATGCTCAACATAATTGTCAGCACTTTCATATTTGTGTGTGTGGCACATGAAATTTCACAGATCACTAATGATCTAGCACAGATTGTTGTTCCTAAAGATAATGCAACTCTGCTGAAAAGGTTGCTATGCATAGCTGGCTTTTTTTCTGGACTCCTCTTTTTATCGGTAATTCAAGATCAATCAAGGCATTAATTTCAGGAAAACCCAGAGCTTACTTGTTTCTGTCTGAACAAAAATACCGAACTGGAAATACAAAAACTTGTATATTGCTGAGCAGCACAAGAAGATGTTTAAATGAAGTCTATTGAACATGTATATAGTGGAAATGTACATATTTTGTGTTGAAATATCCTTCTCTTAAAGGAACCCACAAAAAAAGAGAGACACAGTACAGAATTGCATGTGAAAACCCCAAGTCTTTTCTACTGGATACATACTTCTGTTTACATATCTGTTCAAACCTAACATGAAGGTGGGGAATGGATGGCTTAATGACACCAGTTAGAGATCATTGAATCAACTTTACCGCGAGACATTACTAATCAGTTGATATTTACTAGTATATTACATTATATGAAATGTGCTTTAATTGTACAGCTCAAGGAACTGTTTTTGTAAAAACTAAAACAGACTTGAACTGTGATCTTTAGTTAATGGTTCTCTCTTAGTAAACGGGCATTTTTCTAAACTAAAGATCATTAATGTTTTTAGTGAATGGTATTCTGGATGTAGGTAACAAACATAGGCTGTTTTTATACAGGGCCCGCAAGGTGGGAGGTCCATGTTCACGCCGGTACGTGTGCAGTGGATGGGGGGGAAGGTACATATGGGAACAGACACATCCCCACACACCCTCCACCCATCACCCCGTGCACAGAGCAACCGCCGTTTTCGCCAGTTGCTCTGTGCATGTTGATGAGTGGGTGGTGCATGGGGATGCGTGTTTGGTGGGAGCATGCATGCACAGCCACTCACTGCATGCACATGCGCCGCGTCCTTCACATGGGACTTGCCCACCCACAAACACCCAAATTTCTGAGTGTTCATGAGTGTGTGCATCTTGTGTAAAAAAGGCCATTATTGAAGGAAAAATCATCAAATTAAAGTAACTCAGCTTTTAATACCCACATTTACACACAGGACATCATAGGCTTTACTGAAGACCATTTTCAGCAATGTTTATCAGCTTTTAATAGATGAGATATTCACTGAGAATACTTAAGTAGTTTTATTTTGACTTATCTACATTTGTTTGCTTTTTACTGGTGTGTTCTCCTTATTTGATCAGTTCTTTGTAGTTCACAGTATTAATATAGTCCTGGTGAAGAGCAACCTCAAGCATTCAGTTGAGTAATGAAAGCTTTTCCAGACAGGTCTGTCCCTGCTGTAACCACTCCTAAGATCTTGGAGGAGAAGGTAACTGGGACACAACAACTTGGAGCCCCAACTTCTGAACATGAGCTAATCTTGGTCTCGCTGAAGCCTCACTGGTGTATCCCATGGTAAATTTTTCAGGGAAGAGACAGGAGCCAGGCTATCGAACTTCTTTGCAGAAAGGGGCAAAGCATTGACCTGGCAGTTTGTCCAGGTGCAGATCAAGCGGGAGCTGGGTTCTTTAAAAAAAATCTCATTAAGAATAGGTGGGGATAGAGGTTTTGTATAGGTCCTTTGTTAATTTCTATCTAACGCTGTTCTTTATCACATGGCCATCTTTTAAATCCAGCATAGAACTGAACACGTAGCACTTCAAATTGGAAATGGCAGGTTAGAACTTAAATTTTGCTGATGCAGTTGAACTTCAGTGATGCTTTGCTCTCTTGCACCATAATATTGCCACAGACTTGAGACAGCTTACTAAAGTTTATGCTAACACTTACGCATCAGTTGCTTGTTCACTTTATTCTTGTTTCCTTGAACACTGCTTAGCACTTAGGAATATACAAATTTGTTTTCTATGCATGTTTTTGTAATTATATGCAATGACAAACAATCTAGATCTCTACAGTAATTGTTCTCCTACTTAAATCCTCAGTTGTTACCTTGAACTGAGAAGGCATTGGGTGCTGAGGAACACTTTCCTGAGAAACTGCAAGACCTCCTAAAAACCATTGTTCTAGTAAAGAAAATAGCAAATTTCTGTAAGAATGATTGATCCAAAAATGTTTACCCATTGCATTCATTCAGCTTTTCTTGCTCGCCATGCTAGTTTGAGGAAGCAAATCCCTATTTTCACAGTTGCTTTTTCTTTTTGTACATTATTTCCAATGTTTGGAAAGTTATTCTTACCAACTTATCAGTACATTTGATTTATTGAAAGCAACAATATAGCTGAACACTGAATTTATAGCCTTGATGTTATGAAGAGGATGTACATCCTACAACAAATACCATTATTAGAGGTGAGAAAATGTGAGTTGGTGGGATTTTTTTGTTCTTTACAAGTGAAGTATTGTAAATATTTTATTTATCTGTTGTACAGATTTGGTTAAAGATTATTTTTAATGTTTGAAATATTGCACTTGTTTGCTATCACTGTATGTGGGATAAAATATATTTTCCTTTAAGGTTATGTGAAAATATGAAGTAATTTAAACATTTAATAAATGTGGTGTGGATGCTTATTTTTGTACCAGAAGGAGCATCAATTAAGTAGAGGGTCTTTTAATTTATTCCTAAAAATTGGATAGTTGCTTAAGATGCTAGCACGACTGGCTCACCCCAGAGATTGTATGGTAGGACACCTCCAAAGGGTC
>TRINITY_DN204154_c0_g1_i1 len=5153 path=[1:0-2152 2:2153-5152]
GCGCTGCTGGACGAGGAGGGGGGCGTCTCCTCGCCTACAGCCTCTGGGGTGTCGGGCTTTTTCCCGTGGCGCTGGTGGCGTCGGCAGCAGCAGCAGCAGCGGCATCTCTCCTCCTCGTCGTCGCTGCCGGAGACCCAGTGCTGCCCCTCTGCGCCCGCCCGCTCCATCGCACACTGTTGTCATGGAGGAGCCAAGATGGCGGCCCTGGCCTACACCCTGGGCAAGCGAGAGATCAACCACTATTTTAGCGTGAAGAGCGCCAAGGTGCTGGCGCTGGCTGCAGTCCTGCTGCTCACCGTCTGCCACGCCGCGTCTCGCCGCTACCGAGGTGATGATACATGTGAATATCTTCTGTCCAGTGGGAGGTTTCTTGGAGAGAAAGTATGGCAGCCACACAGTTGTATGATGCACAAATACAAAAACAGTGAAGCAAAAAGCTGCCTCAGAGAAAAACATATTGCATTTATAGGAGATTCTAGAATTCGCCAGTTGTTTTATTCTTTTGTAAAGCTCATAAATCCACAAGTGAAGGAAGAAGGAAACAAGCATGGAAACATTCCTTTTGAAGACACATCTGCTTCCATTAAAGTGGATTTCCTGTGGTATCCAGAGGTCAATGGCTCTATGAAACAACGTATCAAGTCTTGGACTGAGGGTTCTTCTCCAAAGCCACATGTAATTATAGCAGGAGCTGCTACGTGGTCTATCAAGATACACAATGGCAGCAATGAAGCCCTCACACAGTATAAAATCAATATCACTTTAATTGCACCTCTCTTGGAAAAATTGGCAAAGAGTAGCGATGTCTACTGGGTCTTACAAGACCCTGTTTACGAGGACATGTTGAGTGAAAGCAGGAAAATGATCACTAATGAGAAAATAGATGCTTACAATGAAGCAGCAATCAGCATTCTGAACAGCAGCTCAAGAAATTCCAAAGCTAAAGTGAGAGTGTTTAGTGTATCTAATCTGATAGCGCAAGAAACTATAACAAATTCTTTGGATGGCTTACATCTTCCTGAATCAAGCAGAGAAATAAATGCAATGATTCTCATGAATGTCTACTGCAATAAGTTTATGAAGCCCATTGATGGTTCCTGCTGCCAGCCTCAACCTCCTTTCACTCTGATACAGAAGCTAGCTTTTTGCTTTCTTGCTGTGTCTATTACTGGATATTTAATTCTCATCTTAATTCGTCGTAATAATCATCGGAAGAACAAACCATGCACCGATATGGAAAGTGGAGAGGAGAAAAAACCTGCCACCAATACACCTGCTGTTTCTTCCTTAGAGATGCTTTTGCAATCTTTCTCCAAGCTGGGTCTAATCATGGCCTATTTCTACCTGTGTGACAGAGCAAATCTGTTCATGAAAGAAAATAAGTTTTACACACATTCGTCTTTCTTCATACCAATCATTTACATTCTGGTTTTAGGGGTATTTTATACTGAAAATACCAAAGAGACTAAGTTGTTGAACAGAGAGCAGACAGATGAATGGAAAGGCTGGATGCAGCTTGTTATTTTGATTTATCATATCTCTGGAGCAAGCACTTTCTTACCTGTGTACATGCACATCCGTGTACTGGTTGCTGCATATCTATTCCAAACAGGCTATGGTCATTTCTCATATTTCTGGATTAAAGGAGACTTTGGCATATATAGAGTGTGTCAGGTTTTATTCCGTCTCAATTTCCTGGTTGTGGTGTTATGCATAGTGATGGACCGGCCTTACCAATTCTATTACTTTGTTCCACTAGTCACTGTCTGGTTTATGATCATCTATGTGTCGTTAGCTCTGTGGCCTCAAATAGTCCAGAAAAAAGCCAATGGAAACCTTTTCTGGCATTTTGGCTTACTTCTGAAATTAATTTCCTTATTCTTGTGCATATATTTTCTAGCATACTCTCAGGGTGCATTTGAGAAGATTTTTTCTCTCTGGCCATTGTCCAAGTGCTTTGAGCTGAATGGAAGTGTCTATGAATGGTGGTTTAGGTGGAAGTTAGACCGCTATGTGGTTTTTCATGGGATGTTGTTTGCTTTTATTTACCTGACATTGCAGAAACGTCAGGTACTTTCAGAAGGAAAAGGAGAGCCTCTCTTCTCCAACAAAGTTTCAAATGTTTTATTATTTATTTCTGTGGTTTCCTTTTTGACCTACTCTATCTGGGCAAGCAGCTGCAAAAACAAAGCTGAGTGCAATGAACTGCATCCCTCAGTTTCTGTGGTGCAGATTTTAGCTTTTATTCTCATCCGGAACATTCCTGGATATGCTCGTTCAGTATACAGTTCATTTTTCGCCTGGTTTGGCAAAATATCTCTAGAGCTATTCATCTGTCAATACCACATCTGGCTGGCAGCAGATACAAAGGGGATCTTAGTGCTCATTCCTGGAAATCCTATGCTCAACATAATTGTCAGCACTTTCATATTTGTGTGTGTGGCACATGAAATTTCACAGATCACTAATGATCTAGCACAGATTGTTGTTCCTAAAGATAATGCAACTCTGCTGAAAAGGTTGCTATGCATAGCTGGCTTTTTTTCTGGACTCCTCTTTTTATCGGTAATTCAAGATCAATCAAGGCATTAATTTCAGGAAAACCCAGAGCTTACTTGTTTCTGTCTGAACAAAAATACCGAACTGGAAATACAAAAACTTGTATATTGCTGAGCAGCACAAGAAGATGTTTAAATGAAGTCTATTGAACATGTATATAGTGGAAATGTACATATTTTGTGTTGAAATATCCTTCTCTTAAAGGAACCCACAAAAAAAGAGAGACACAGTACAGAATTGCATGTGAAAACCCCAAGTCTTTTCTACTGGATACATACTTCTGTTTACATATCTGTTCAAACCTAACATGAAGGTGGGGAATGGATGGCTTAATGACACCAGTTAGAGATCATTGAATCAACTTTACCGCGAGACATTACTAATCAGTTGATATTTACTAGTATATTACATTATATGAAATGTGCTTTAATTGTACAGCTCAAGGAACTGTTTTTGTAAAAACTAAAACAGACTTGAACTGTGATCTTTAGTTAATGGTTCTCTCTTAGTAAACGGGCATTTTTCTAAACTAAAGATCATTAATGTTTTTAGTGAATGGTATTCTGGATGTAGGTAACAAACATAGGCTGTTTTTATACAGGGCCCGCAAGGTGGGAGGTCCATGTTCACGCCGGTACGTGTGCAGTGGATGGGGGGGAAGGTACATATGGGAACAGACACATCCCCACACACCCTCCACCCATCACCCCGTGCACAGAGCAACCGCCGTTTTCGCCAGTTGCTCTGTGCATGTTGATGAGTGGGTGGTGCATGGGGATGCGTGTTTGGTGGGAGCATGCATGCACAGCCACTCACTGCATGCACATGCGCCGCGTCCTTCACATGGGACTTGCCCACCCACAAACACCCAAATTTCTGAGTGTTCATGAGTGTGTGCATCTTGTGTAAAAAAGGCCATTATTGAAGGAAAAATCATCAAATTAAAGTAACTCAGCTTTTAATACCCACATTTACACACAGGACATCATAGGCTTTACTGAAGACCATTTTCAGCAATGTTTATCAGCTTTTAATAGATGAGATATTCACTGAGAATACTTAAGTAGTTTTATTTTGACTTATCTACATTTGTTTGCTTTTTACTGGTGTGTTCTCCTTATTTGATCAGTTCTTTGTAGTTCACAGTATTAATATAGTCCTGGTGAAGAGCAACCTCAAGCATTCAGTTGAGTAATGAAAGCTTTTCCAGACAGGTCTGTCCCTGCTGTAACCACTCCTAAGATCTTGGAGGAGAAGGTAACTGGGACACAACAACTTGGAGCCCCAACTTCTGAACATGAGCTAATCTTGGTCTCGCTGAAGCCTCACTGGTGTATCCCATGGTAAATTTTTCAGGGAAGAGACAGGAGCCAGGCTATCGAACTTCTTTGCAGAAAGGGGCAAAGCATTGACCTGGCAGTTTGTCCAGGTGCAGATCAAGCGGGAGCTGGGTTCTTTAAAAAAAATCTCATTAAGAATAGGTGGGGATAGAGGTTTTGTATAGGTCCTTTGTTAATTTCTATCTAACGCTGTTCTTTATCACATGGCCATCTTTTAAATCCAGCATAGAACTGAACACGTAGCACTTCAAATTGGAAATGGCAGGTTAGAACTTAAATTTTGCTGATGCAGTTGAACTTCAGTGATGCTTTGCTCTCTTGCACCATAATATTGCCACAGACTTGAGACAGCTTACTAAAGTTTATGCTAACACTTACGCATCAGTTGCTTGTTCACTTTATTCTTGTTTCCTTGAACACTGCTTAGCACTTAGGAATATACAAATTTGTTTTCTATGCATGTTTTTGTAATTATATGCAATGACAAACAATCTAGATCTCTACAGTAATTGTTCTCCTACTTAAATCCTCAGTTGTTACCTTGAACTGAGAAGGCATTGGGTGCTGAGGAACACTTTCCTGAGAAACTGCAAGACCTCCTAAAAACCATTGTTCTAGTAAAGAAAATAGCAAATTTCTGTAAGAATGATTGATCCAAAAATGTTTACCCATTGCATTCATTCAGCTTTTCTTGCTCGCCATGCTAGTTTGAGGAAGCAAATCCCTATTTTCACAGTTGCTTTTTCTTTTTGTACATTATTTCCAATGTTTGGAAAGTTATTCTTACCAACTTATCAGTACATTTGATTTATTGAAAGCAACAATATAGCTGAACACTGAATTTATAGCCTTGATGTTATGAAGAGGATGTACATCCTACAACAAATACCATTATTAGAGGTGAGAAAATGTGAGTTGGTGGGATTTTTTTGTTCTTTACAAGTGAAGTATTGTAAATATTTTATTTATCTGTTGTACAGATTTGGTTAAAGATTATTTTTAATGTTTGAAATATTGCACTTGTTTGCTATCACTGTATGTGGGATAAAATATATTTTCCTTTAAGGTTATGTGAAAATATGAAGTAATTTAAACATTTAATAAATGTGGTGTGGATGCTTATTTTTGTACCAGAAGGAGCATCAATTAAGTAGAGGGTCTTTTAATTTATTCCTAAAAATTGGATAGTTGCTTAAGATGCTAGCACGACTGGCTCACCCCAGAGATTGTATGGTAGGACACCTCCAAAGGGTC
>TRINITY_DN204154_c0_g2_i1 len=255 path=[0:0-254]
AACCGCCATTTTTGCTGGTTGCTGTGCGTGGGGGTTGGGTGTGCATGCGTGTGGGGGGGAGCATGCACACACACCCGCTGCAGGATTTGCACGGGCGGCACCCATGCAGGGGTGTTCATGCATGGTTGCCGCCCATGTAAAAAGGGCCTATGGCTGTGTGGTTCTGGAATAAAGGACATCTGTTATGTTATAGGGAGCTGTGGGGTCTGAAATAAGGAATATCTCTTATGTCAAAATGAGGAAGCTAATCAGGAT
>TRINITY_DN204154_c0_g3_i1 len=203 path=[0:0-202]
AGAAGACTGCCAAACAATGGCTCTTTTTAATGTGCCGTGGCCCATGTGCGGTGGGTGGAGAGGGGGTTTGACAGGGCATATACCCATACCCATGCACAGTGCCTCCGTGCATGGGGATGTGTGTGCATGGGAGTGCACACACCCACCCCCGCAGGATTTGCACGGGCGGCACCCATGCAGGGGTGTTCATGCATGGTTGCCGC
>TRINITY_DN204115_c0_g1_i1 len=327 path=[0:0-326]
GCATGGTCGGGAATGATGCCTGAGTCCTTTACCTGACCAACTACCTCTACCCCCATCCACATGCAGGGGCCCAAGGGAGGCAAGGACATTCTCACATTGGCTACCCCCTCCCCACTAGCATCATCTCAGTCTAGTCTTTTATTGCATGTTTTTACTGGGGGGAAAGTGCCTCTCAAGGGCCTCTTGCAGGCAGGCCTTTTTGTACAACTTTGGAAATCACCAACTATTTTCTCTTGGGGAAACTTTTATTTTTGTACCAAAAGGCAAGTGACTCTTATAAGTACCTTTTAAGGAAGTAACCATTAAAGGTGAGCTATAAAATCGTCC
>TRINITY_DN204165_c0_g1_i1 len=208 path=[0:0-207]
TCTGAATGACGGGCAAAGTAATTCTGCTGAAAAACAGACACAATGACTTGAAAAATTAAAAATTGAGGATTTTGCCATCCTAGCTTCTAAATGGCAATTTCACTGCTAGCACATGGGAAATAAGCAGGCGCATATCATAACTGTTGGTAAAAATGCCATAATTGTTTTCTCAGCTGCAGCGTCGTCGTTGTTGCAAGTTATATTAGGG
>TRINITY_DN204191_c0_g1_i1 len=322 path=[0:0-321]
GGGGCCTATCGACTTACGCCCCAGAGGCAGGCTTAGGAGAAAGCCGTGCCCGAAGGGGGGTGGAGCAGACCTGGGTGCTTGCCGGGAGGTGGATGGCCGGAGAGTTCAGTCTCGGTGACGTGGCTTCCGTCCTTGAGCATCTTGGCAGCCGCCTTCAGCTGGGCTGCTGTTAGCAAGATGCGCGGGGCCTGATTTCACCAGCCAGACTGTGCATCTGCGGGCGGGACCCCCACTGGTCACTCTGCAGGAGCCTCCTCCCCAGAAACCGAACCCCCAGCTCTCCACGGCCCTCAGCAGAGAAGTCTGCCACACGGGGCTTCCC
>TRINITY_DN204183_c0_g1_i1 len=230 path=[0:0-68 2:69-106 4:107-229]
TAGTAATACTGCTGTGACTAGGACGGATAAAATGAATAAGGGTTTTTGGTATTGAGATTGGTTTGGGGGTTTTATATTAATGTTTGTGGTGATGAAGTTAATTGCTCTTAAGATTGAAGAGGGGCCAGCCAGGTGTAGGGAAAAAATGGTTAGGTCTACGCTTGGTCCTGGGTGGGCCGGGTTTCCTGCTAGGGGCGGGTATGCGGTTCATCCTGTCCCTGCTCCATTTT
>TRINITY_DN204183_c0_g1_i2 len=203 path=[1:0-80 2:81-118 3:119-202]
TAAGGATAAGAGTAGTAATACTGCTATGACTAGGACGGATCCAATGAATAAGGGTATTTGGTATTGAGATTGGTTGGGGGTTTTTATATTAATGTTTGTGGTGATGAAGTTAATTGCTCCAAAGATTGAAGAGACGCCAGCCAGGTGTGGGAAAAAAATGGTTAGGTCTCCGTTGGGTCCTGCGGGGGCCAGGTTCCCTGCTA
>TRINITY_DN204183_c1_g1_i1 len=260 path=[0:0-259]
GTAGACCTAAACATTTTTTTCCCACACTTTGCTGGGGGCTCTTCAAACTTAGGGGCAATTAAATTTATCACCCCAAACATTTAAATAAAAACCCCCAAACAAACTCAAAAACAAAAAACCCTTTTTATTTTTTTCGTCCCAGTCCCAACAAGATTAATAATCTTTTTCTTTCCCCCACCAACAGCAGGAAATAAAATACTTTTAAATTACCCGAAACCAAAAAAATCATTTTTTTATCCCTCTGGGGGGGGGGAACCCCA
>TRINITY_DN204117_c0_g1_i1 len=225 path=[0:0-224]
GATTTCGGCTCCCGGAAGTCCCTCCCGACTCACGTGCAAGCGGCCAGAGTCTGGATCACAGGTTGAAAACCGATGAAGTAGAAGCTGTGCATTAGATACATTAACTTCAGCTTGCTATTGTCTCGGTGAGGGCAGTAAGACTGAAGTTTCATAGGACAGTCAAGAATAATCCAAACCCTATTTGGGGCACTCTTCTAAATTTAATCTAGACATTTTCCATTAATA
>TRINITY_DN204151_c0_g1_i1 len=265 path=[0:0-264]
ACCCCCCCTAACCTCTATTCCCACCTGCCAAACACTTTCCCCAAAAGCAAGGTTTTACACCGCCTCCAGAATATACTCAGGCTCGGCTTGGACAGACCTCCGGGAGAAGGGAGTGCCACAGTATTGGAGCAGCAACCAAGGACACCTCTTGTCGGATGAATACGACGGGCAGGTGGAACCTGCAAGAAGAGCATGCTGCCAGCTGACTGCAAGGGTCACGGCAGAACATGGTAGGAAAGGAAGCCCTTCGTATTGGTGGGGCCCA
>TRINITY_DN204151_c1_g1_i1 len=201 path=[0:0-200]
CCTTGCAGTCAGCCAGGAGCACCCTCTTGTGAGTACCGGTGTTCATAGGACAATGACACACGGAAGGGGGGTGTTCTTTGCTGCCTGAGTTTTATGGAAATCTCTTCCCCTGGAGGTCCATCAGAGTCTGAGCCTGAGCATATTCTGGAGGCGATGTAAGACTTTTCTTTTGGCAAAGTGATTGGCAGGCAGGATTTGGGG
>TRINITY_DN204140_c0_g1_i1 len=218 path=[0:0-217]
ACGCACACTCACAGGGGTAGAGGTGGGAAGGGTCTTTGCACCACACACACACACAGGGAGAGGGATAAGGAGGATCTCATCAACTTGCTCACAGCACGCAGGGTGGGGAGGGGGGAGGAGGGGCCTCACACACAACTCCCCTCCCCCTCAGCACCCCAAGCTGCCTGCCTGTGAAGACGCCTAGCCCATGGGTAGCCCGTTCCACTCCCACACCCGAC
>TRINITY_DN204206_c0_g1_i1 len=239 path=[0:0-238]
ATGCTGTTCGTATCGGCCAAGGTGTCGCAGATGGCCCTGCTGCCGCAGGGACAGGTAGAGCGAAAAGAACGCGTGCTGAAAATGGTGGCGCAAATGGATGAGGAAGGATTTGGTAACTGTACCAATACAGGCGCTTGTGAAGCGGAATGCCCGAAAGGTATTTCCCTGGAGAACATCGCCCGCATGAACCGCGAATTTTTGACAGCTGAGCTGACCACGGCAAAAAAATAAGACCATAC
>TRINITY_DN204160_c0_g1_i1 len=217 path=[0:0-216]
TTCTGTTGTGACAAACTATCTCAAAGTGCAGACTTTGATCACATTATGGAGGAAGGTTATGAACTTGACCTGACTTACATCACAGAACGGATCATTGCCGTATCCTTTCCTGCCAATTGTTCAGAGGAAACGTACCTGCGCAACCTTCAAGATGTAACCCGAATGCTAAAATCCAAACATGGAGATAACTACCTGGTGTTAAACCTCTCTGAAAAAA
>TRINITY_DN204160_c0_g2_i1 len=415 path=[0:0-414]
CTTCATGCGCCTCCCCTCAACAAGATGTGCACCATATGCAAAGCTATGGAATCATGGCTGAACGATGACTCTCAGCATGTGGTCGTGATCCATTGCCGAGGTGGAAAAGGAAGAATAGGAGTAGTAATATCATCGTATATGCATTTCACCAACGTTTCTGCAAGTGCTGATCAAGCTCTGGACAGGTTTGCTATGAAGAAATTCTTTGATGATAAAGTTTCAGCTTTAATGCAACCATCCCAAAAAAGATATGTGCATTTCTTGAGTGGCCTTCTGTCTGGTTCTGTGAAAATGAACACAACCCCACTTTTCCTGCACTTCGTGATCATTCATGGAATCCCAAGCTTTGATGCTGGAGGAGTTTGTCGGCCCTTTCTGAAGCTGTACCAGGCTATGCAGCCGGTTTATACGTCGG
>TRINITY_DN204142_c0_g1_i1 len=299 path=[0:0-298]
CTAGCAAACAGCAGGTGATGGTTGCTTGGCGAGGTAATAGAGCTCCTCATTGGTGCATGTGTGTGGAGTCTTTTAGGTGAGAGAAGAAGCAGTTCCCAGTAGTGAGTGCAGGGCCAGGCCTTCTGCTTCGCAGAACTGAGAGCTACTCCTACCTGCCGTGGGAGAGTAGAAATGGTGGGGGCTCTGGGCTTGCCTATATAGTGGGGGAAAGGGTGCTGTGAGCTACAGGTGGAATCTTTGCCACATAGACAAGCTAACTTGCCTTTCACCGTGATTTTGCTACTCCAGGCCAACCGGGG
>TRINITY_DN204152_c0_g1_i1 len=264 path=[0:0-263]
GGGCTATCCCCATAGGAAATTGCATGGCAAGAGTGTGTGCACGGATGCAATGAAACAACAAAAGGTGCAAATTAAAATCATTTTAGCACAAAGTGCTAAATCCGTTAGATCACTTGTGTTGCAGTCGGATTCTGCCAGAACCTTTTGTTATATATGTACCTGGAGGCATAATGTTAATGATGTATTTGGTGGTAGATTTTTTTAATGCATAAAACGTTTGTATAACAACTATTTTATCTTAGGAAATAATATTTATCAGTAGAC
>TRINITY_DN204157_c0_g1_i1 len=283 path=[0:0-282]
TTAGTGCTGTACTTCAGGAATTTTTTCCCCAAATCTTACATAGAAGCCTGCAGAGTTATCTGCTGCTCTCATGCCCGTTCTCATTCATTCTTTGGTACCAGGATCTTATGCCCTTATAGCAGCAGTGCCCAAGCTTGCCTGGCCGGAGATTTACCAAAGCGCGATGTTGACCTGCAGAGATCTACCGGGTCAGGCCACACCCCTGTGACACCTAATTCGCATGACCACGCCCCTCATTTGCATAGGCATGCCCCAGCCAGATGGTGTGACTATGCAAGTGAGG
>TRINITY_DN204149_c0_g1_i1 len=288 path=[0:0-287]
GTTTGAAATTATCCCTGTGGGCAATGTGTGAACTGCCCCTTTAGTTGTAAAATTAAAACATTTCAGGACTTCAGAGGTCATTCTTATTCTATTAGGGAGTTTATACACTGTAGCTCTACAGGAGTAATATACGCATAAAGTGTCCATGAAACAAACTGTACATTGGGAAAACATCAAGGCAGATGAAAACAAGAACAACAGAACATCGCAGCAAGTTAAAAACACGTACCCCTGCAGCACCCCTAGTAGATCACTACAATCACCACCACAGGGATACAAACACATTAT
>TRINITY_DN204141_c0_g1_i1 len=211 path=[0:0-210]
CTTCCAGCCCGGCAACGTCATGCACAGGTGAGGGGGGGGGGTGTCACTCTGCTCCAGGGAGAGGAGGAGGAGGAGGGTGGAGATGAAGGCTTGCGTCCAGCCCCTTTCCCGTTCTAGATGGTCAGTGCCTGACTGGCCTCGGGGGGGGGGGGGGGGGGGGGGGGCCCCCCGGGGGGGGGGCCCCCCCGGGGGGGGGGAAGGGGGGGGGGGG
>TRINITY_DN204150_c0_g1_i1 len=281 path=[0:0-280]
TGCAAGATTAATGCACCTCTCTTTGGCACTAGATATAAAGCCAAGGAGCAAGGACACTGCCTATGTAAGAAGCTGTACTAGGAAACATCTAGGGTTGGGCACCAAATTGATTAGATATTTCTTACACTTTTTCTAGTGCTTACTGGATAAAAAATTCATTTTATGAAATACAAGAAGGTTTTAAAAGGAAAAGAAAGTCAGAATCCTTTTATGCAAGTTTGCCTTAAAAGGGAAGCTGGCAGAGATGCCTTTGCACATGATGTTGAGACAGCGTTTCTGCT
>TRINITY_DN204193_c0_g1_i1 len=246 path=[0:0-245]
ACCATTAGGAGGGCACTTCTTGTCAGATTCTAAGATAACGAAGCAAGAACTTAAAATGAGAATTAAAGACTGGGCCCATTCTAAGGAGCTTGAGCTTCTTGCTTTGTCTAAGATTGCACTGCTCTATCCTAAAGTTAAACTCTCCATTAACCTGGAACCTTATTTAGATCAATTGCAAGATTCCAGACTAAGGAGGATTTATTCGTTATTTCGCTTCAACTTATTAGAAACAGAGGAAGTTAGAGG
>TRINITY_DN204131_c0_g1_i1 len=426 path=[0:0-425]
GCTAGAGAACGGCAAACTAAACTGCCCCTGGATGCTTAGCTCCCAGGTATTTGAAGAATTGGTGGGATGGTGACAGGATGAAGGTATTGGCAGGAAACGGGACGCAGTGCAGCTAGCTAGGAGAAACCAACGTCCCCATCTTGCATGTCACCGCTCAGTCTGGGAGCACAGAGATTTCATTGCAGCTGGTCATACTGCTGCTGAAGCATCTGATCTCACAATTCACACTCTTAACTCCAAAGTGCGACTAAACCACCCACAGACGGAGGCTTAAATCATAAACTCTTGAAGAGTTGGAAGGGCCCTTGAAGCTCTTCCAGTTCAACTCCCTGCTTAGATATAGGATAAATCCAGCTCTCTTGCTGCAGAGGGAGAAACAAATGTTTCTGCACACAAACCCACATCTAGATAAAGAGAGAGATTCAC
>TRINITY_DN204120_c0_g1_i1 len=236 path=[0:0-235]
CCTCTCCTGCTGCCCCGGCGAGTCCCATGCCAAAGGGATCCCTAGGGGGCACCCTAGATGGGGAGACGGGCAAGCCCAGGCAGTGTTGCCCCAGGGAAGGCAGCGCCACGGGCTAGGGACACCGAATGCAGCCAAGGAACCAGCGGCGCAGAGGTGAGCAGACTTCTCAGGCCTGCTGTTGAGGTGTCTAGTGGAAGAGGCCCTGAGCTGCACTGACACCCATCACCTTGCTGTCC
>TRINITY_DN204202_c0_g1_i1 len=214 path=[0:0-213]
GGGCAGCGAACCGGCCCGGGACCCAGGTGAGACCGATCGGGATCAGCCCGACGGGGGCCCCGGCTCCCCAGAGCCCGGCGGGGGGGTCTCCTCGCCCCCTAGGGCTGGATCCAGGCTTCCCCGGGGGGGGGAATCTGGGGGGCCGTTGCAGCGTCGCCCCCAGGGCAGGGTCTCCTCGTTTCACCCCACATCGAGAACTGGCCGCTGCCCCCTC
>TRINITY_DN267280_c0_g1_i1 len=307 path=[0:0-306]
TTTTAGTAATACTTATTTTGTTAACATTATTTCTAAAGTTCGATCGTCTCATCGCTGTTTTAGGAGGGGTAACACCATTTCTTGTGGCAGTCGTAGTAATGATTGCAGTGTATTACTTTATTACTGGTGATTTAAATTTTAGTGACGCCAGTCAATATTCAAATCAAAATAAGTCGATTTCTCCTGGTTGGTGGTTTGACGCAATTAATTATGCTAGCTTACAAATTGCTGCTGCATTTAGCTTTTTAACTGTAATGGGCGGTAAGCTACGATATCAATCGTCCACAATTTATGGTGGACTTATCGG
>TRINITY_DN267194_c0_g1_i1 len=227 path=[0:0-226]
CCAACTGCCTTCTCCTCCTTAACGTTCGTCTGCCAGCTTTAATTCTATTGGCTTAGCCCTAATCTTCTGATGACATAATCCCCTCTTGTCTTCCCTCTAGGACATGCTCTCTTTAATATATCCAACCCTTGGCCTGCCCTGGGGCATGGTAGGACTTGTGACAGCGGTCCAACCACCCGGTTCCCCTGCAGGGTGCAAGGGGGACAAATTGGGGGCCAGCTCTCCCT
>TRINITY_DN267205_c0_g1_i1 len=216 path=[0:0-215]
ATGTTAGCTTCCTTAACCAGCCACATCTTAAAGGGGCAGTGGGGTTCTTTGCTTTGCTAGACTTTGAGTGATACGTTCCATGGCTTTTGTGTGTCAAGAGAATAACTGAGGGAGGCGGATAGCCAGCTGGGCCAAAGGACTTTGTATACTTTCCTTCCCCACCCCGTCGGGCTAATTCCCCTCCCTTTTCCAGTTTATTTTGACATTTAACAGGGG
>TRINITY_DN267191_c0_g1_i1 len=336 path=[0:0-335]
AACAGAGGGAGAGACAAGGGATGCAACATGCATGAGGATGCGAGAGCTCAGGTATGAAGTTGGCTTGTCCCTCTCAGTCAATCTCAACTCCCTGCAGCCTTAGAAGTTTAGGGATTCCCTGAGCATGAGATTCTATCTTCTGTATCTCTCTCCTAATAGCTATTGATCGTCCTAGCTACACAAATTTATCTGTTCTGACAGAAAACCCTTCCATGGGTGGCGTAACTTTGGTTCAGCTCTCAGATAGTTTAAGTGTGACTCTTGGCCAGGGCCTGTCCCAGGCTCCGCGTTCCCTTAATGGCCCTGTGCTTTACTTCGTTGCACCTGAATGTCAGC
>TRINITY_DN267262_c0_g1_i1 len=276 path=[0:0-275]
CTGACCTTTGCAGAAAAGAGAGGCACAATGTGGGCAGCTTTCCCCACTGCTCCCCAGGCATGGGGGTAAAGCATAGGCCAGCAGCCTCCAGGGAAATGGGCATAAACTCCCCACAGGGTACTCTCTGATGCTCCCTCTACTCTTTCATTTGGGGTTCCCTTCTCAGTCATGTGCCTTGTGTGACTGTCTCCTTGTCTCTCTAGACTGTAAGCTGCTTGGGGCAAAGACCTGTCTCTGATTAATGATTAGGTACATTGCTGGGGCTCTAGAAGAACG
>TRINITY_DN267256_c0_g1_i1 len=288 path=[0:0-287]
GTTTCTCCTCACCACGGTGGGTGGCTAAGGCCTCCCTTATCAACACTTTGCAAGAGAGGAAACTTGCCTCTTGGCCCTGTAGAGCTTGCTCCAAGTGTCGCATAGAAGCTGGCCCATAGGGATGTGAAATGAGAGACCCAGAACTGGACAGCCTCCCCCTGGATGATTCCCTGAGACAAGGGTAGTGCCTTTAGGAGTGAGTCAAAAAATGGGTTTGTTTTTTTCATAGGAAGCTTCCCCCAAAATAGAAATCCCCCCCCCTTTTTTTACTGGAAATCTTTTTCCCCC
>TRINITY_DN267197_c0_g1_i1 len=435 path=[0:0-434]
CTAGGAATTCAGAAGTTGTCACAAATTTCTTTCTGCAGCTTACAACACACAGACACAGAACAACAGTAAAGGGGAAGAAGGAAACACCACAAGAAGAGTAACTACTTTGGCCAGGTGCACTTATATGTTTAAGTTGTTCCTTGGGGTATAACAAACAGTACTGCCATAAGCAATAAACTGGACCAGAGGAATTATTTCTCTCTCTCTGGCATGGCAGACTCTATGGCATATAGGAGAAAAAGAGAAGTTGTTTCCTTCTTCAGAGAAGGAAAAAGGCAAATCCTACTCCATGGTCTACCTTTAAGCTTATAGCATCATGGAGAGAATCTCAAGGGGAGACATTGAAACCGAAGCATTCTTTCCATCTCTAGGTCTCTGTTAAAGAGAGAGAGTTCAGAAGAAACTGCCCTATTGGCCATAAGAATGAGATATAAC
>TRINITY_DN267235_c0_g1_i1 len=213 path=[0:0-212]
GGCCACCCAGTCTTTCTATCCCCCTGGGGAAGGAGGCAGCTTCTCACGTAACAAGGGGAGCAGCACATGGAGGTCCCCACAGCTGGAGCAGGTAACGGAGCAGGGAGGAGTACGGCCTAGTCCTATACTCCCATCTGGGCTGCAAGACTTCTCTTAGCGTTGAGTGGTATTTGACAAACCCTCCCAGCAAGCTCCTTAGATTTCCCAAGGTGC
>TRINITY_DN267222_c0_g1_i1 len=263 path=[0:0-262]
GCAGGAGTTACCCTGCTCTCTTAGCGCTCGCCAAGTTAAGGGGAAGCTGAGAATGGGACCTGGTTCTATGGGAACGAACAGAGTGCTTCTATACCTTCCCGCCCCAACACTTGCCTCACTGCAGAGGAGTAAGACACCCGGCTTATCTCACTTCCCCCCCTCCCCCCACCGAACGGTGATATTACTGGATGTCTTCCTCTTTAAAAAAAACAAAGACTACAAATTGTATGAAGCCTAAACAAGAGGCAGGGCCTGACACGGCA
>TRINITY_DN267275_c0_g1_i1 len=236 path=[0:0-235]
GAATCTGGGCTTAATCTATGATGCTGTTTCCAAATGCAAGTCGATATCTTGGGCTACGAAAACTGAAATCTCAGTCTGACCTTTAGAACTGACCTTTTGCATTGTTGTTGCAGTTTGCCCATGAGTTGCCCCCTCCCAAAACACACACACACACAACAAAAAACACCATCACAACAACTTAGTAGCCAGAAAACAATTCAGTACTTTGCTACACTACCATGTTGTTAATGAAACAC
>TRINITY_DN267193_c0_g1_i1 len=258 path=[0:0-257]
CAAAACAAAGTTTTCCCTTGCACGGTCCTAGGCATCCCAGAAGTTGCAGGGAGGGAATAGCAGAAAACAGAAGGCTGGGGCTGTGGTGTTCGGGACCTGTAAGTTATCCTCAGCTGTTGAGTGCCAGTTTGCTCCCTTCCTCTCCACGTAACAATGGCCTGAGAAGCTGCTCTGGGTGTGTCGTGGGCTCTGGGAGAGCCATCAGCCCTCGTCTGCCCAGAGAAGGAACCTACTCTGGGACACGCATTGATCTCTGCC
>TRINITY_DN267273_c0_g1_i1 len=219 path=[0:0-218]
GTCCCTACCAATTTGGGCTTTGAGGCCTACTCTGATTTCAGCCTACGGGATGCCCTGCCTTGCTGGGTTTACGTCCTAGTTCTCTCTATGGCTAGGCCACATCAGCTTCTTTACTCTAGCTGGGGAGTCCGGTATACTTATTTCAGCCTGGCACTGACCAGAGGCCTTGCTGCCTTGGGCAATCCCCTGGGGCTACAGCCTACTCTAATTTCAGCTACA
>TRINITY_DN267253_c0_g1_i1 len=212 path=[0:0-211]
CAAACGTGCGCGTGTGGGTGTCTGTCCCATGCTGGTTTGACTGGGGGAGAAGCGACGGCATGGGGGGCCCGGACCCGGTGCGCAGCTTTGAGCGCTGGAAGAAGCAATACACCAAGCGCAAGAACAAGCTGCGGCTTCAGCGCAAGCAGCACAAGCGGCCCGAGTGGCAGCTGGAGCGCGAGCACATCGCTCGCCTGGAGCAGCAGTACCGG
>TRINITY_DN267204_c0_g1_i1 len=259 path=[0:0-258]
TTATTATTTTAGTTAAGTATTATTTTCTTTTCATATTTTCTGTTTTCTTGCACTACATACATTCCAAAGTGTGCACTTTGTAAGTAAACATTTATGATCTGCTTAAAGCACGATAGACACACCAGATTTGAGCAAAGGGCTGTGCTCATTCGATCTTGAATATCCACTACAGTATATGCTACCCTAGGATACACTGTTGCCATGGCAACGAAGTTCAAAATTGTTTGCTGAATAGCTGTAGAAACCCATGACATGTACA
>TRINITY_DN267224_c0_g1_i1 len=232 path=[0:0-231]
TCTTTTGAGTCTCCAAATGTCTCTTTTAAGTTTGTCAAGTCAGGGTAGTAAGTTGCAGGAGGAGATATTACTTCCACTAAGCCAGAATTGATTTCTGTAAAAAATTCTTTCTCCAGGCTTGCTACAACGCTATGTACATAGTCAAGATCTGTCTCTCCTATGTAGACAATCATAACACAATCAAGCTTCTCTTCAGGAGACAACTTATCAATAAGGGAGTGGAGAGTTTCTG
>TRINITY_DN267252_c0_g1_i1 len=217 path=[0:0-216]
GGACGTGGGGGTAGGCCCCCGGAGCAGCCCTGGGGGCTTGCTGATTCCCTGTCCATCTCACACACCCGTTGTGTCCAGGACTACCAGAAAAGCAGGTTTTTGAATGGTGTTAATTTCTATGGTCTGTACTGTGGTGCCCACAAGATATCCTAGAGGAGATGCACTGTCAGCAAGCTGAATAGAGTGGCTCACACAAGAAAAGCAGGACAAGTTCTCA
>TRINITY_DN267276_c0_g1_i1 len=551 path=[0:0-550]
ATCCCCTCCGCCTGCTGCCCCCCCTGGGGGAGGAGATGGAGGAGAAAGAGGCCTGAGCAGCCCCGACCCCCCTCTGCCTGGGCCCCACAGCCTCTGCCTGGGCCGAGACCGCCCACCTGCCCCGGCTGCTGCCCCGTTGCCGGGACCTCAGCCCCCCGATGGGGCCCGGTGGGGCGGGTGGAGCCGGGGTGCTCGCTTGAGCTGTGGCCGCCGCAGGCTGCTGGTGCTTGGGCGGCCTGCCTCGCCGGCCCCGCATCGCTGGGCGCTGGCCGAGGGGGGGGGGAGGAGGAAGGAAGGAGTCGGGGGAGGCTAGCGAGAGCGCTCGGGGTCTGAGTAGACGGCTGCGGGGGGAGCTGCCCCCCCCTAGGAAGGCGCCGGGCCGGGGAGGGGGGGGCGCCGAGCTGTGAGGGCCGAGGGCTCAATCCGAATTGCCGGCGTTCCGCTCCGGATCGCCACCGGCCGCCATCTTGTTTCTTCGTCTCTGCCTCGGCTCGCTCCGCTCTGACTGGGGGAAGCGGCGGCGGCAGTAGGCCCTGAGCGCCTCACGTGAC
>TRINITY_DN267233_c0_g1_i1 len=280 path=[0:0-279]
GGGGTCTGATCCAGAGACCACTGGAGTCAAGAAAACGACTCCAGTTGATTTCAACAGGTTTGTAGTATCAAGGTCATGGCCAGATTTTGGCTCGCTGTTCTATAGAATTCCTCACTGAAGGCAAAACTAGCTTCGGAACACGGAAATATTACAACAGAAATTCTAAGCCACCTTAACCCTGAATGTTTGAGTTTTGCTTGGCCTAAAAACCAGACCATGATTGTCATTCAGAGTTCTCTTTTTTCTCTTCTTTTTTCTGAGCTTAGCTCTTTTCTTTTTC
>TRINITY_DN267216_c0_g1_i1 len=210 path=[0:0-209]
TACTTGTACAGCCCTAATGAGATCTCTGTTTTGAATGATTCATGTAGTCTTCCAAAAATTGCTCCTATTTCTGAAATAACGACAAACTATTTTGAAAAGCTGTTTCTAGCTAACTAATCTGGCTCCAGTATGATAAAGCTCTAGATGAATACTATCAACATCCACACGACCGGATTAAAGGCTTGACTTGGAGGGGAAGGAGAGTTGTGG
>TRINITY_DN267271_c0_g1_i1 len=332 path=[0:0-331]
GGTAGCTAGACTTTAATCCCTTCCATAGACATCCTCACTAAAAGGAGGTAAAAATGGGTCCAACCACCAAATACTGGTTCATATCTGAACTTGGTAAGCAGATAGTATTTTTGATGCAAATCCAAAACTTTGCAACTAGGCCAAAACACTACTAATGATCGCTTGGTGAAATTATGTGCACTGCAGCAGTCTGAAAGCCTCGTGACATTTCTGCCTTATTCTTCCCTAGCAGGAAAGGAAGCTGCAGTACAGCATCACGAAGGGGGAAAATATGAAAGAGCCGTAATGCTCCTACATGGATACAGGGAAGCCTCTAAGAGTCTTTAAACCCA
>TRINITY_DN267188_c0_g1_i1 len=285 path=[0:0-284]
TAGAGAGAATTCCTAGTATACATTATCTTTAATAATGTTTTTTGTTTTATTTTTTAAATTCATAGTATAAGCAACTTAAAAAACAAGCACAACCTTCCACAATTGGGCCAACAGGGAAATTTATTTTTGGAGAGGGGTAACGAACCTATGGAATTAATATGCTCTGAAACAACGAACTCCAATTCACGATAAAGTTACTGTCTATAAATAAATTTGGTAGTCTTCTCACCCTTCATTCTTAAGCTTCAGAAAGCTACGCCTGGCTTCAAACAGCACTACTCAAAG
>TRINITY_DN212447_c0_g1_i1 len=727 path=[0:0-726]
GGAGCCTAAGTTGGAATCAAGCACAATACGCAAGACTGTACAACGTCTTTACTGCTTACATGGCTCGCAAGTTAAGGCAGAAGTCTTAACTTGTAGTTTCCATGCTTTTTATAGCACGACTGAAATTGCAAGAGCCTTAACTATTATTGTAAACCATAGATTTTTTGATTATGGAATACATACATACATTTGATTGTAGACATCTTCCCTTAATAGCTTTTGATTCTGTAGGCTGATTTCAACCAAATTTGGTAGAGGAAGAAGGCTCAAAAGGCAAGTAGGGAAGCTATTTAAGTTTGAAAAGAGAGTCCCTGGAAGGGATACATGGCCCCTTTTGTAGCTAAAAATCCTGTCAACTTGATTAAAACCAGACTTTATTAGTTGGGTGCTTGCTACAAGGAATTGCTGGTTAAGTCTGCCTATGCCATAAAGCAGCAAAAGGAAGTCTCCACTATACTCCAACCCGCTCTTCCCAACCCCAGCCGTGCTGAACACTCAACTTTGATATGTTCCAAAAGGATAGAGTACCTGAGAATACCAACAGGGGCTTCAGCTCACTCATTCTGTACAAGTGCAGCAATATACTTTTGAATTAAATTCCTGTCATGTAAACATATTAGGCTGTGTAGAGATCAAAACCATAGCATGTAGCATCAGAGTTTTGACCTCACATGAAGGCAGAAAGTTCAAATATTAATGTAACTATCACACCTCCTGTGAGAGTTGC
>TRINITY_DN212470_c0_g1_i1 len=208 path=[0:0-207]
CCCTGCAGTCCTGAAGCAGGGGCTGTAGCAAAACTGGGTACAGGGAAGAGCATTGGGTCAGCACAAGGAGTGGGAGAGCGACTTGGTAATGAAATAGGGCTGGGCTGCAAGAACCCTGAGAGTTGTAAGGAGGGAAGCTCCCCTCTCCATTCCCCAGCCCCAACCCTCTGGTCCCCTCACCTGATGGGCTATTGCCCGGACATTGCAC
>TRINITY_DN212466_c1_g1_i1 len=207 path=[0:0-206]
TTTTTTTTTTTTTTTTTTTTTTCTCCCTTCTCCCCCCCCCCCCAAAAAAAGGGCACAACCCCCCCCCCCCGGGGTTTCCCTTTTTTCGGGGGGGTCGTAGTTTAGGAGCCTTCAACCCCACCCCGGGGGGGGGGGCCCGGAAAATGGGGGGGGGGGGGGGGAGGAGGGGGAAAGGGGGCGGGTTCTCCTTGCGGGCAAAAGCCCTTT
>TRINITY_DN212481_c0_g1_i1 len=226 path=[0:0-225]
CCACCCACTGGAAATGTAGAATAGAATTTTAAGATCACAAAGAAAATGCTCTAAGACAACGTTTGCTGACCAGTTGCAGCACACGTTAACCCGAGTCTTCAGTTTTTGGACAATAGTAATGAAGTTCATGAAATAGATCTATATGAGCAAAAACAGGGCAGTCATGTTGTATGTTAAAAGCTCTAGGAAATGCAAAGTTTGACATGTTTAAGTTAAAGATTCATGC
>TRINITY_DN212489_c0_g1_i1 len=464 path=[0:0-463]
CGTGGCACTGAGCAGTCATTGCCTGGAGATAGGCCCATCCCTCTTGAAATCCTGGGGCTGGAAGGGTCTCAGGGCTGTTTAGTCCAACCCCTCCCTGAGGCAGGATTCCCACACCTCCCCAACCTCAGAAGGTGGATTCACGAGAGCAGGAGCAAGTGACATGGAATAGCTTTGAGATTTATACAGCTGTGGTGAGGTCTCTTGTTCCGAGATTGCACACTGGAATATGGTTATTGGGAGCGAGGCAAGGGGCAGGTCTTTACAAGGCAGAGCTGAGGGGGTTTAAGAACATAGTGCCAGCCTGGGTCAGACCATCGGTCCATCCAGCTCAGTCTCCTGTCTCCAACAGCAACCAACTTTGGTAGTTTCAAAGACATGGGGTGGCGGGGAGGAGAGAAGGTTGCTGCTTAGGCTCCACTTTCCCCAGATCTCTCCCTGGTGATGGGGTGTGTCCCTGGATGCTG
>TRINITY_DN212489_c0_g2_i1 len=303 path=[0:0-302]
TGCTGCAGGACTATCCTCTTGAGGAAGAGGGGTGGGGTGGGGTGCTTGCTCCACATAGTTTTGGTGATGAAATCGCTTGGTGCTCTCTGGGTCTTTAAAGGCTTATTCCGATGCTGTCCTTGAACTGGTGTGACCTAAGCCTCTCTCTTTCAGAGGGATCCCCCTGATATGCGGATGGGCCAGATGGGCATGGGAGGTAAGCTTGCAGCACTCTGTAGGTGGAGGCGTCTCCTGCTCCCTGGCTCAGTATTTTCCAGCAAATAACTTGCTTTGCAGTTTGGTGGCTGTATGGCAAAAGCCCCC
>TRINITY_DN212476_c0_g1_i1 len=283 path=[0:0-282]
CCTTCTCCTCCACTGAAGTCTGCGTCTGCTGCTCACAAAATAGGAGAAAGACACATTCAATTGGAAAACAAATTTCAGCTTTACATCCTTAATGTTTTGGTACCAAAGCCATGTAAAAATACTATAAAAGCATGACTAAGGTCTTCTTAATATGCCTGCACAAAATTGCCCAGGCTTTATCTAGGTAATCAGATAGCAGAGATGCAAGTTTCTCTAGTCACCACTTACAAGGATTAAACAGGAACAGACCTCTGAATGTAAAAGATGTCCACCGGAAATGTTC
>TRINITY_DN212479_c0_g1_i1 len=476 path=[0:0-475]
AGCAGGCACCAGGCAAAGCAGCCTTTTCTTGTAGCTGAATTCAATTCCATGGCGCAGGAAGAACAAGCTACCAAGAGAGGTTGTGACGTCAATAGTCCTGGAGGGCTTTAAAAACAGGCTGCTCCTAGGAGACTATTAGTAGAACCTACACTAAAGAGGAGAGTGGATGAGAAGTGACTGCAGTCAGGAACAGGGAGCCTGGGGGCCGTGGTTGCTTTTAATTTGTCTTTTTCCCAAACCCTATAGATTCAGCCCCTCCCCTCAACACACTGCCAGTGAGCTCAGCGCCTGCATATTCAATAGGGGACAGACCCAGAGCAAAGATCCATGATGCAACTCTCTCCCCCCACCCCCGATCCTGTGGTCTTGTAAAGGTTCTCTGGCCCCGATTAGGCCTTTAAGGGATTTGACCTTCGTTTTCTAAAGGACAGAGTTTGCAAGACTGCATCATTGGTAGCCAAGCAAGGAACAAGGCA
>TRINITY_DN212507_c0_g1_i1 len=228 path=[0:0-227]
GCAGTGCAGTTTCCCTCTCTCTGGCGCTTTTTTTTTTTTTTTCAAGCAGAAGACGGCATACGAGATTACAAGGTGACTGGAGTTCAGACGTGTGCTCTTCCGATCTTTTTTTTTTTTTTTAAAGTTTGATCATCTTAGCTGAAATGCTGATCTGTTCAAGAACTTTCCATTCCTCTATTTTATAAGTAGATCCAGTAACTGTGTTGCAGTCCAGACATCAGGGCAACA
>TRINITY_DN212436_c0_g1_i1 len=211 path=[0:0-210]
CGGGGTACCAGGCTGGATGGGCATGGGTCAACGGAATTCACTATCCCTATCAAGTGTTCAGGATCGGAACTAAGGTTGTCCCAGTACTCCAGTAATTATACTCTCATAGCTGGCTGGCATGGGTGCAGTCCAGCATCCCTCATCATCGGTGGCCTCTGTGAGGGAAGGTCTGGTCTTGGCTCTATGGCATCTGGGATTGGATGGGCAAAAT
>TRINITY_DN212432_c0_g1_i1 len=226 path=[0:0-225]
TTGACTGGAGTTTACATGATTGCACAGCTTCTGTTCGTTGCCCTGGGGTCTCCCTGTTATGAATAGAGAAAAATTTAGCTCTGACAAAAAATCTTTTAAGTAAAATGTTCAATATTTTAAAAATGCCACAAACCCCTATAATAAACCCTATACAGTCTAAGCAAAAGTCATTCTTACTGAAGAGCTATTACAGGGTATTATCCTCTCTATGGAGAAAAATGCTAGC
>TRINITY_DN212465_c0_g1_i1 len=246 path=[0:0-245]
AAGTTAGTACCACCTTTGTGTAGTAACTAATTAGGTACAGTACTGATTTGGAGAATAGCAGCATCTATGAGGCTACTGAGCTGCAGTTCATTAGAAGGCTATTAAATAGCAATTGGGTGGCTTATCATAGTACAACTGGCCTAACTCCAGATTTGAACCAATTGCCTGGCTGATTTCTCTGTCATGTATGTCACGGAGGAACATAGGGTCACACACGTGTAACACAGACCTACATGTAGACTACAA
>TRINITY_DN212510_c0_g1_i1 len=222 path=[0:0-221]
GGCTGGCAGATCCGCCCACAACATTCTTGACCTCCTCATCGCCAACTCTCATCGGTGGAAGGACATCATTCTCACCCTCCCAGCCAAATACAAGCGTTACCTGGAATACGACGTCGAGAACACCCCCCTTCTCGAACGTTTCGACTTCATCTGCAGAGCGTACGGCAACCTCAGCCCCTTGTGTGCTCGTTGGCTCTTGCAGGCCCCCTTCCTGAAGACCAC
>TRINITY_DN212491_c0_g1_i1 len=224 path=[0:0-223]
GTTATGTGTTTTATACCAACTTTTTGGACTTGCAGGGAAGTGGGTGAATTCAACAAATACAGGATCAGTCACGGATATTTGCTTTCCCTCTTGCGGGGTTACAATACGGGCGAGGAACGAGTCCGCACTCATCGCCTGCCCCCCCCCCCCAGCAGGGGGCACCAAACTCTCATCAAAATTCTTCCTGCCCATTCAGCAAAGCACACTCTCTCCCCCGTTCCCCC
>TRINITY_DN212475_c0_g1_i1 len=318 path=[0:0-317]
ACAGGTGGCTTCCAAGGAGTTTCCTGTTTGGAAGTATGGGTTTTGGGGGGGCGGGAATGGAGGAGTCATTAAAGTTTTCACCTCCTGTGTCCTTCTCCTCAGACCCTAACCGATCTAGTTTGGTACCTAAGGCTTAATCCAGGTGAGAAATTTGTATACGAAACTTTCTTTTGAAGTTGCCAATTCTCACAAATTTAATTCTTTTCTTAAAGATCCTGCTTTTAAAAAGTAAATTTTTAGCCAAACTGACTAGATAAAAGCCTAAAAACATGGTTGTAGTGTACCCTGACGACACAAACTGTATTGGCTGCAGTCCAC
>TRINITY_DN212427_c0_g1_i1 len=228 path=[0:0-227]
GCAGATCCGTCACCTGAAGACAGACTTCCTCCAAACTCTTGACACCAGAACTGGAAGAAAGATGGAGACTGGAAGCTGCAGGGTGAGTTTCAGAAAGGCAATGCTGCCTAGTGGACTGGACACAGGGCCTGGATACAGGATCTCCTGAGTTCTGACTCAGAGTCACTGATTCAGTGTGATACCATGAGCAAGAAAACAAACCAATTTTCACGAGAGTCTGCAAGTTCT
>TRINITY_DN212437_c0_g1_i1 len=204 path=[0:0-203]
GTGGTAACAAATTACAAAATGCAAGATGGACCTGGACTTGTTTTAAAGCAGGAAGGAGAGTAGGCAAAAAGCCAAAAGGACGGATTAGAAGAAACTGAACATGGGGGGGTGGGGGCGAGGCGGAATGCAGATCAAGACTCCTGGCTTGATGCAATGTTTAAAGTCTAGTTCAGAGCTGGAGCAACTTATAACACAATAGAGATC
>TRINITY_DN236142_c0_g1_i1 len=270 path=[0:0-269]
TCGGTCTTGGAGCCCAGCCTCCCCCACACAAGCACTGAGCTGTCATCTAGCTCGGCTCCACAGACAAGGGCTTGGGTGCACCTGGTGTGGTCTCTGCTTGGAGTGAGCGATCTTGGAAGATCCAGGTCACAGACTCACTGGGGAGCCACCCTAAGGCCCATGGCCTTTGGACTGGGGACAAGTAATGTGTTCCTTCCCCTCCAGGGCCCTGGCACAGGTGGGCAGCGCTGGGTCCTCAGTGCCAGTTACACAGCCATGAGCACCTCACCT
>TRINITY_DN236106_c0_g1_i1 len=268 path=[0:0-267]
CTCCATTTTGTGAACTTGCCTGCAGGGGGAGCTGGCATAACAAACAGCCAGTGTCCGCGCAGCAAGCAGATGATTTTCCTTCACACAAACAGAAGGGGAGGGATCTTGGTGAGCAGTGACATGGGCCACAGAGGGAGAAATGCTGAGGATGTTCCCCTCCTTTCAGTTCAGATGAGCAAGTCCCCTGGGATGGGAGCTTCCCTCTCCCCATCAACCACACTTTAGAGAGAGATGTTCCTTCCCATCAGCCACCTTTAGTCTCTCCCCC
>TRINITY_DN236092_c0_g1_i1 len=274 path=[0:0-273]
CATGGAAATGAGATTTTTATTTTTTACACTTTAGGAGAAAAAAAATTTAAGCCTTTGTTCCTGGTGCACTTGCACTCCATTATGCTGTAGCACTAGAAAGCCTTTGGAATTCACCAGCACTACTAGAAGACTTTGGACTGCAATTCAATTCCTGATTTATAGCTTAACGGCTAAAACATGAGATGTTTGTTATCAGCAAGGCCCCTTCAACAGACTGAGAAAGAGGAGTCAGAACACACTGACTAAGCTGCTCTTGGTCCAATATGGAGCAGTT
>TRINITY_DN236148_c0_g1_i1 len=287 path=[0:0-286]
GGTTGAGACAGGCAGGCATCCACCACCCCCTGGCAGCGCCCCCCCACGTACCCTGTGGGGCAGGCACAGGAGAAGCCCGCTGGCCCCGCAACGCAGGTGCCCCCATAGTGGCAACGGGGGGGACTCATTGGGGAGCAGGGGTCCAGAGCACAGTGTAGACCCATGGTTCCTGGAGGACAGAGACACTTGTATCCATTCTGAGTCTCCACACAGGTTCCCCCGTTGCGGCATCTCCCCCCAAGCAGGCACTGACAGCCGTCTCCCCCGGGGGAGTCTCGACAGGAGCC
>TRINITY_DN236071_c0_g1_i1 len=244 path=[0:0-243]
GCTCTGGCATGGCCTCTGCCGCTCCCCCACCCATGCCAGCCAAGCCAGCCTGCAATGCTGGCAAAGAGGGCAAAGGGATTTATTTCCCACTTGAGCATTCAAGGGACAAAGTCCATATAAATAGAAAAGGGGGGGCGGGTACAAAAATAGTCAATAATTCACTCCAATCTTCTACAGAAGGATACATACGTACATATCCAAATCCAAATCCAGTTTAATTTATATCCCACCTCTCTCACGAAGG
>TRINITY_DN236095_c0_g1_i1 len=426 path=[0:0-425]
GCCGCTCGAGTGACCCAGGCGCGAGATTCGGAACCCGATTACTGATAGCAACTGAGGGCAAGAGAAGGGAGGTGAGCTTCAGAAGTGCTACTGAGCATGCTCAGATCACCTGCTCAAGCTACTGCTTGTGGCTCGATTCTGCTTTTGGTCACCATGACCTCGGCCGTTAGCCCCCTGGGCTCCAGGCTCGCCGCTTGCCGAGTGACCGGTGTGTCTGTGCACGCGCACAGCCAAGCGCGGGAAGCAGAGAGCGGCGCCCGGAGCCGGTGAGCAGGCGGGGAGAGCAGCGCTGCAGTGGCTACAGCTTGTGGGACGTAGGATTCCCCTGCACCCAGAAGCTGCAGGGGAATTAGGGGCCCATACTGCGACGCTTTGGGAAGGAGAGTGAGCACAGACCCATCCAAGCGCCCTGTGCTTCTCCAGAGC
>TRINITY_DN236116_c1_g1_i2 len=320 path=[1:0-171 2:172-319]
AGGCTGAGGGGTGTCTAGCTGGTCAGATGAGGAAGATTCCTCCAGCTCCCACTCCTCCGAGGGGGCCTTGCCCTGATCACTCCCAGAGGAGGAACCCAGGAGGTCGCGGAGGGAAGGGCCCTTTGGCTTGCTGATAGCCTTTTGTGGGTCAGCCTTCTGCTTCCCCTTGCTCGCCTGCTTGGAGGCTCCCTTAAAGCTTTCCCTGGGGGGAGGGGCCCGCCTCTGAAAATCCGCAGCTGTGACCTCCCCTCTTACTTGAGAAGAGGCAGAAAATTCTGTCTCCTCCACGGCGATGGCGCCCTCGCGCTCCTGGCCACGTG
>TRINITY_DN236116_c1_g1_i1 len=206 path=[0:0-57 2:58-205]
AGGGCCCTTTGGCTTACTGATAGCCCTTTGCAGGCCAGCCTTCTGCTTCCCCTTGCTAGCCTGCTTGGAGGCTCCCTTAAAGCTTTCCCTGGGGGGAGGGGCCCGCCTCTGAAAATCCGCAGCTGTGACCTCCCCTCTTACTTGAGAAGAGGCAGAAAATTCTGTCTCCTCCACGGCGATGGCGCCCTCGCGCTCCTGGCCACGTG
>TRINITY_DN236134_c0_g1_i2 len=251 path=[0:0-166 1:167-250]
GCCTCAGTTTCCCCCCAAAGTTAAAAATGTCATTATCATAATTTAAAAGCTAGTTTCTTTTAAGGGGGTCTAAAATGTTTAAATTACCACTAACTACACCATGTATAATAATAAGGGAGTCCCTACATTTTGGGGCCAGTTTTAAAAACGGTTTCCCTTTAAAAGTAAAAACAAACTTTTTCCTTTTTGTGTGTGCTTAAACGGCTGTTTGTTACTTGACGTGGGGGTGTTGGTCAGGATGCACATGTGCC
>TRINITY_DN236134_c0_g1_i1 len=263 path=[0:0-166 2:167-262]
GCCTCAGTTTCCCCCCAAAGTTAAAAATGTCATTATCATAATTTAAAAGCTAGTTTCTTTTAAGGGGGTCTAAAATGTTTAAATTACCACTAACTACACCATGTATAATAATAAGGGAGTCCCTACATTTTGGGGCCAGTTTTAAAAACGGTTTCCCTTTAAAAGTACAAACAACCTTTTTCCTTTTTGTGTGTGTTTAAATGGCTGCCCGCCACTTGACGTGGTGTGCCCGTCACCAAACGTACCCCAAACCCTGCTTCCCC
>TRINITY_DN236093_c0_g1_i1 len=344 path=[0:0-343]
GTGGGTGGAGAGCATCTCGTCTGAAAATGCCCTTTGATTAGCTCAAGCTCCCAAGAAAATGAATGAGTCGTGCCCAGAAGGCTGTTATTTTAGACACCGTCAGAATTGTCTGCAAGACCCCGTAGGCATCATGGCTCCGCATTCTAGCTACAGGCACGGAGACACGTGGCAACCCCCTCCTAGTGGCGCAAAGGGCTCGTGCGTGACAAGCAGCCGGAGGAGCACGCTGTGTGTAGCCACGTCAGGTAATTGGGGTCATTAGTGACAGGGCTAGAGAGAAGTCAAGCAGCTGTAAGACAAGAGAGGCTAAACAGGCTGGTGTGCTGAGTCATGCCTCCCGCGTC
>TRINITY_DN236153_c0_g1_i1 len=321 path=[0:0-320]
GAGCTGCCGTCAGATGATTAATGTAGGAGCCCCCTGAATGCGGTCGAAGCCAGGGACGCGCGGAGGCTGCTGCATCTGCTGCTGCTGCGGCTGCGAGAAGCGGGGCGGCTGGGGCTCCCTCCGGCTCCGGGGCTCACTCCTTGCCGGCTCGTGCTTTCATCCTGGGCTGCCTGCAATCGCATCTTCCTGGCAGCTCAATGGCGCTAGCTGGGGAGCTGGTCCTTGGCGGCTGACAGCTGTTCCAGGGGCCCTGCCATCTTCCCCGCTCCCTGCCTCCGTGCCGTGGGGATGGGAGAGAGAACAACACACAAAGCTAGCGGC
>TRINITY_DN236128_c0_g1_i1 len=243 path=[0:0-242]
CACCTCACACACACACACACCCCTTGGACCCTCCCTTCGTAAACCCAGCAGTCGAGCACTGCTTGGGTCCAACTATGCTGGACTCAACTCAAGCCTGGTCCCAACCTAGACAAGCTCCACTGTGCCCAGGTCTGATCTGTAACAAGAATGATCCCGCCTCCACAGAGCACTGTGGTGTCGTGGTGGTGCTCCTTGGGGTTGGGCCACATCAGGAAAAGGATGGGAAGTAGCTTTGTGGAGGCG
>TRINITY_DN236111_c0_g1_i1 len=310 path=[0:0-309]
AGCGGCCATCGACCACATAGAGGTGGCCACAGAGAGGGCCTTGAAGCAGGCAGAGGCCAGGGACTGGAGGCTGCAGGCGGAGGTGTGCCTGTAACAGAGGCGGGAATGCCGGGTGCACAATAGGCTGGTGGAGGCATTCGGACGCCTAGAGCAGACCATAGACCGGATGGTGGTGGAGCACTCGCGCAAGATGGACTGGTCCCTTGACATCGGCACATCACTGCTGCTACATGCGGGGACCATGAGCGCATATGTCATGGCAGCTGCTCCGTCAGTGGGGTGCTGGGCCCCGCAGCGCCCCCACTACCCC
>TRINITY_DN236152_c0_g1_i1 len=272 path=[0:0-271]
CCCAGCTCTCCTGGCATCACGGCAGCCCAGGGTCTCAAGGCCAATTCCCTTAGCCTCCCAGCTTACTGTTTGGGGCAAGTCTGGCTTGGCCTCCCAGTTCCCTTTCTTCAGCTGCTGCTCCCTATGCCCTGCCCTATATTGTTTTACCGTACCCTTCTGGAGGGCACACAGCATCAGGCCAGGTCTCTCTGGGCCAGAACGACTCCTTCTAGGCTGCCCTTACCAGCTATTCCGGCTTTACCTCAGAACACAAGCAAGCAGACCATCAGCGA
>TRINITY_DN236157_c0_g1_i1 len=202 path=[0:0-201]
TGGGAGAGAGGATCAGATTGCCGCGGCGGTGAGCGTTCAACCGCGCAAAGCTTGAGAGAGAGGAAAAGCGGCAGCGGAGGCCTGGGCCGGTTCCCAGTCGGCGCCAGTGGGGAAAGGGAGGGGGTAACGGGCGTGCTTGGGCCCCCAAGATTGGAACACCATCGTTCTTAGAGAAAGCCGAATCGTTCATTTTTGAGGGGGG
>TRINITY_DN236060_c0_g1_i1 len=220 path=[0:0-219]
AGACCAGACCCAACCTGGCTGAACCTGTTTGGATCCTGGCAGAGAGCCGAAATTCTTGTTTCATTCTCACAAGTCTGAAGCTGGTTCCTTCGCTCGCCGAAGTTTTGTAAAATATTAATCACTAAATGTGTTTGTTTTGCAATTTGTATCATGATTAATTATTGCTAAAACAGAATGTCTTGCAATAATATAGCTTCCGTGATGGTAGTCTAGTGAGGGG
>TRINITY_DN236104_c0_g1_i1 len=324 path=[0:0-323]
TTTTTATTTAACTTGATCTTTCCCCTACTTCCTGTTTGCCAGACAGTCTGAGCAGTAAAGGATTTGGGATTTGCTCAGCACACAGTTCTGTGTATATACACCTCTTTTGCTGACAAAGCCTTCTTCCAATGAAAATGGTTCCCGAAGTACAAAGAGCATCTTAATAATATGGGACTTTCCAGTAAAAGGACAGACAATACTTGACCTTCCTAAATCAGAAGACCCCTTCTGTGACCACAGTGAAATGTGGTGCTATTTTAGTGCACTTATACCAAGTTCCTTGAGGCCTGTTTCAGAAACTCTGTAGGATCGTGCCCCAGATCG
>TRINITY_DN236129_c0_g1_i1 len=203 path=[0:0-202]
GTATCCTAGCTTGTGTGCAAATAGGCAAATTCTTTTAAAGCGTGCTTGTGAAGCTGTTTAACAAGAAACACTGTTCCTCAATACAGGTTTTTGAATTATTTCCCTGGGCTGTTGCCCTTGCTCCATCAGCACTGTTCCTTGTGTGTTGCTAATCTACAGAGGTTTTTCTGCAGGCTGGCAAACACTTCCCTTCCTTCACCCTC
>TRINITY_DN236107_c0_g1_i1 len=201 path=[0:0-200]
TGTCACTCAGCCTGGAGATGATGGCACTAGAGGGTCCACCTGAATCTCGGGCCGCTTTTAGACGAGCGGCCCGGGAAGCGCGTTCTTCAACGCACTGCTAGGAAAAGCTGTGTGGGGTGCGTTTATACGCACTGGAAGTGGTCACCCCCCCATAGAACTCAGCAGCGCACACGGCCTCTCTAAAGACGCATTCTGGAAACC
>TRINITY_DN236119_c0_g1_i1 len=220 path=[0:0-219]
TCAGAGAGGCTGGGTCTGAGCCTGGTAAGGATCAAAGGTAAGACCATCAGGAGAAAGCACTGGAAAGAAACTCCCATAATTTAAAGAGAAAAATCCTGAGAAGTTACCAAGAAATTTAGCGATAGCAAAGGTCTATTGCAAAGGTCTGTCTGTCCCACCACTGTCAGCCACTTCAGGACTGTCCCCTATAGTGTGCTCTCCAAGTTTTAAGATCACCAGG
>TRINITY_DN236077_c0_g1_i1 len=390 path=[0:0-389]
TGTCGGGGTGGGCGCAAGATCACAGGGACAAACTACCCTTAGACAAAGGAGATGCAGAGTCTGGGTTGGGAATGGCACTGGTTGCGGGTAGGGACTGCAGTCAGAAATGTGTAAGTGGGAGCTGAAAGCGAGTTCACAACCGGTGTGTCGGGACTGATGAGTCCCCCAAGAGAGGCTTGGTGCAGTTGTGTTGCATCACCTGCCGTGTCCTCTCCTGCCACTTGTTCTGGCCACCTGCGCCGCTCAGGGATAGAGGTGGGATAGGAAGGGGCGTGACTTCCTGCAGCTTCCTCTCATCTCTGTGGCTTCCCCATCCTACTGCTTTCTGCTTCCTTTTGCCAGTTCTCTGCTACCGGGAGCAGCCTCTCCCTCCCGCCCGCCCCCGCCCCC
>TRINITY_DN236131_c0_g1_i1 len=230 path=[0:0-229]
GGGGCTGGGAGGCACCGTTACAAGAGAACCACCTCCGTAAACTGGACGCGGTAGTTACCTGTAGCGCACCAGCACCGTAGGGTCCCAGGACAAGGACCAGGGTGCCAGTGGGGGGTTGGGGGGCACCGTTACAGGATAACGACCTCCGCAAACTGGACACGGTAGTTACCTGTAGCTGTAGCGCACTAGCACTGTAGGGTCCCAGGGCACCAGTGGGGGCTGGGAGGCAC
>TRINITY_DN216944_c0_g1_i1 len=260 path=[0:0-259]
TATGAGTCTTTATTCCGTTAAGTTACTTGTAACACTAACTTTGTGACAGGCTACGACTTAGAGCAGTTTGACTTCTCAGCCTAGCAGGTGGCAGGGGAACCCCATTGGAGGGGGCACAAAAGGCAGTCTGGATGAGCAAAAGAAGCAGAGCAGCACATCTGGCAAAAATTTAGCTCCACTCTGACTGAGTTTGGGGAATTTCCACTAAAGCCCTACATACTGGACCAAACCTGGTGTGACCTGAGGGGTCCTGTTGACTC
>TRINITY_DN216931_c0_g1_i1 len=226 path=[0:0-225]
ATCAGTCTGCAGTTGAAGAGTTGCATGGACAGTGAGCTTCCGTTGAGCACATGAGAAAGCAGGACTCTTTCAGAATTAAGAGCTAAATTATCTTAGTATTTGTGGTTTAATGTAGCCATTAAATTCCTCCTATCCTCAGAAAATTGATAATATTTTGAATCAATGTGTGTAAAAGGCTTTCAGGACTGAAGCCTTGAGTTTATTTTCTTTAACTTTTTTACTCTAT
>TRINITY_DN216981_c0_g1_i1 len=641 path=[0:0-640]
CGCCCATTGTATTGGGCTTAATGTGACAATTGCACGACCTTCCCATGGTCAAAGCAAATGCAACTTGTAACTATGGTCTAACCACCATCTTCTGTGGGTGTGGTGCCTTCACAGGACCAAACATAATTCCACTATAAATTAATTTATAATACCCCTGTCCCTTTCAAGTATGTGGGTTCTTTGCCCCTGCTCCTGCCATATTGTTCAAGAGAAGAGAGTTTTCCCTATTAGAAAAAAGTTGAGAACCATGAAACACCCTTTCCACTATCTCATACCTACAGCAACCTCAGACAGGATGGCCTGATGCTTAGAGCAAAGGGAACTGGCTGCTCTCTCCTGTTCTGTTGTGCTACTGAAGCACTGTGACTGTGGGCAGGAGGTGCTATGCCTCATGGCAGCATGCATCACAATTCTGTGCCTCAGTTTACCCATGTATGAAATGCAGTTAATGCTTTTGACCTCCTCCTGCGCTAGGGTACTAGAAGACTCACTGAGCTAATGTTCACAAGGCACTTTGAGATCCTAAGCCAGCAGGTGCTAGAGAATGGCAAACTGTCAGCCCGCATCTGGTATCATAGCCTGAAACTCCCCTATTCCTAAAAAGTCCCTGCCTTCCATGGAATTTCCTTCCAGTACAACTC
>TRINITY_DN216946_c0_g1_i1 len=308 path=[0:0-307]
GTGTCATTCGTTTTGTGCTTGAGGATGTGATTGGGTTAGTGTGTGTACCCTGGAGGGAATTGGATTGACGGATCACATTGGCAGGCCTGTCCTATCAATGTGCTGGGTTGCTAAGAACGTCAGTCAGACTCCCTGCATCTAAGCCCCACCATAGGTTTCATCTGGGATCTTCAGCCAGAAGACTCAGAGCCCTTGGAGACCAGGATTAAGGCGAGCGATCAGAGCTGAACAATTGGAGACCGAGGGAAAGAGCGCAGACAGAGGTGCGCATGAGCGCGCACTCCTAACACACATACTCACCTGGGCGC
>TRINITY_DN217012_c0_g1_i1 len=230 path=[0:0-229]
TCCCTTCTCTCCTAGCGCACCCTCGCATTGCTTGCAAATCTTGTAGAGAACCAGATTTCCCAGAACTGCCCGATTCTCGATCCGTTCTCACAAGATTCTTGAGAGTTTAAAGAACTCTGTGCATGTGCAAAATGCCCACGGCAGCCGCTCTGCCCATGTGGGGCCCCCCAGGGGCAATTGTGCACATGTGCAAACCTGGCAAGGTTCTCGAAAACCTCAGAACACACTCG
>TRINITY_DN216927_c0_g1_i1 len=217 path=[0:0-216]
CCGATCTGGCGAGTTCCACCAAGAAGAGGCTGACGATAGAAAGGCTAAGATAGTGAAACACCTGGGCAAGAGGGAGATGGCAAGACAGGGTTAGTATAGGGGGACCACCCATCTGGAGGGGGTAAAGTCCTCTAGGGAGAAACAAATTCCTCAACAGGATATTTATTTATTTATTTACGTTTATATCCCGCCCCCTCCCGGCAACAGACGGCTTGGG
>TRINITY_DN217009_c0_g1_i1 len=257 path=[0:0-256]
TTCTGCCCCTTTTGATTGTTTTTGGGGAATTAGAAACCCGTATTTTACTTTTCGGAAAATATGAGAGATGAAAGAGAAGGTTAGTGATCGGGGGGGGGTTTAATGTAGGAAAAAAAATCCCCCAGTGATTGGGGGAAAAATAAAAAAAATCCCGGGGAGAGAGCAAATTTTTCTTCAGGGGGAGATGTGGGGGGGGGAGGGTAGGTAAAAAAAGGCTTGATTTAGGTTTTTAATAATGGGGTGGTTTTTTCGATGGG
>TRINITY_DN216978_c0_g1_i1 len=426 path=[0:0-425]
TCAAGTCTACTTTTACGTTTGTATCAAGATGACTGACTTGTCTTGAGCTAGTAAAGCGAACTATGTTTCATAGTTGAAATAGATCACAGCTGACTTCTTCACAACTCCTTTTTTATTTTTTTACGTCATGCCAGACTCCTCTTATTTCTGGCCTGCAATGGAAATATTACATTTTTCAGGTAGGGATGTTTGAGACTGTTTGCATGAACGAAGCCACTCTTTGATCTTCCTCATTTGTGGGGTCTAATTCCTGGTGGTGTTTATTGGGCATGGAATTGTTCAAGGAGTAGGAAAAACTACAGTGATTAGTTGATTCTTGCCTTATAGTATTTGTATGCTATTAATGTTTTTTTTCTGTTGTATAGAGCCAAACTTGGAATGCCTCAGTTTTTAAGCCCAGAAGCTCAAAGTCTGTTACGCATGCTC
>TRINITY_DN216945_c0_g1_i1 len=201 path=[0:0-200]
TAAAAACAGGGGGGTCTGTGCATTTCACTTAGGAAAAATTGTAGGTTGCACATTTGCAAGTTGTACGAGTTAGTGTAATCAATGGGAAAAGTTTCAGAGTTGGGTTCTCAAATACACAGAGCCATTTTAAACATTCAGCTACAATAAACCTCTCCTCTCTTTTGGCCTGCAGAGAATGGGGTGTATATGTGTTTCTTCTAG
>TRINITY_DN216971_c0_g1_i1 len=215 path=[0:0-214]
ATCGATCAATAATGTTCTGCAGGGTCACATTACGCTTGAGGCCCTCTAGGCCACGATGGTTGAGCGAGATGACATAGCGGCACGTGGGGCACTGAAATGCTGTGATCGGCTCAATGGACTCACCGGAGGAGCAGCTGGAGACCAGGATGCGATGGGCACAGCTGAAGCACAAGCTGTGAGCACACGGCAGCAGCAAAGGGTCTTCGAATAACTCC
>TRINITY_DN216961_c0_g1_i1 len=209 path=[0:0-208]
GGAAGCAGAAAGTTAAAGCTCAGAAATCATTTGGAAGCCGAACTGAGCACATCTATGCTAGAGAGCTAAGGGCCTGTTGAGAAGCCTGATTGACGGGAGACCTGACTGGGAACCTGGAGCCCAAGATAGAGGGACCCAAGGCTTGTGTGTGAGTTATGCTATGGACTATATGAGGTGTGCTGCCTAGCCTAGAGGAGCTATTTTAAGAC
>TRINITY_DN216993_c0_g1_i1 len=210 path=[0:0-209]
TGGGGGCATTAAGATGGTTGAATGTATGTTGGAATTGCTAGGTGGATTTGGTGAAGTGTTGGTTTGTTATTTCTAGCATGCCCCCCTAATCCTTGGGTTAAAGGACCTCCCCTAACCACCATGGTTGGGTAGCAATCTAACTTTGTTGAAATCGATGATTGGACATCTCACAAATACAACTCAACACAGCCCTTCCTAGCATGCTACCCC
>TRINITY_DN217004_c0_g1_i1 len=223 path=[0:0-222]
CATAGAAAGAGGGCAAAACTGAAAGGCAATTCCTTGCAAAATGTTTCCTTAATTGAACCTTGTTCATTGCAAATGTTACCTGGCTGTTAAGGAGTGTACAGGCAAATACCTCTGTGGACATCCCTGCCTGTGTAGGAATAATGTTGATTGCGATTGGGTTTGAAGAGGTATAAGATGGCTCATGGAGCAGCTTTTATAATAAACTCTACTGACTAGAATTCAC
>TRINITY_DN216928_c0_g1_i1 len=201 path=[0:0-200]
CCTCGTCATCTGCCAGCTTGGTGTAGGGCATCTCCCCAAGCGTGAAGACCTCCCACATGAGGACCCCAAAGGACCAGACATCAGACTTGGTGGAGAACTCATCCTCCAAGACCACCTCAGGAGGCATCCAGCGCAGCGGGATCCAGGCTTGGCGGAAGTGATAGTACTCGCTGTGCAGGGAAACAAAGGGGAGTCAGTCCC
>TRINITY_DN216928_c0_g2_i1 len=202 path=[0:0-201]
CCGTCCCTCCCCGCTCCAGTAAGGGGCTGAACTCCCTCTCAGGCTTTACTGTCCGACGGGCTGTCCCCGAGCATGTTGGCAATCTCGCTGAAGGACGGGCGGTCCTTGGGGCTGGGGGCCCAGCAGCGCTGCATCAGCTTGTAAAGCTTGGAAGGGCAGCCCTCAGGGTGGGGGAGCTTCATCTTCCCAGATTGTAAACCTG
>TRINITY_DN216967_c0_g1_i1 len=249 path=[0:0-248]
TCCACACTTAAAGGCTGAAACCTCTAAGATGGGAGGGCTCTGAACTGTTTAACTGAGCCTCCTGTGGACATTGTTAACCGGGCTGTAGAGCCCTGAACCCAAGGATTGCAGGAATTACAGGGGCCAGAGCCATCTGTATCTGAATGCTGGAAAAGGCTAGGACTTTGATACATTGGACTTTTGGGTTAAAAGCCTTGAAGGTGCTAACGGAACCTGCGAGCCCTGAAGAGTTGACCATTGAATGTCCGG
>TRINITY_DN216963_c0_g1_i1 len=264 path=[0:0-263]
TTACTACATCAGAGGGGAAGGTGAAATCCAAAGTTTTTGATGTAGGTTGAGGGTTATCACTGGTAAAATCCAAAAGTAGTGTCTGTGAATAAGACTGTTCTATTCCCTCAGCCTTTACTAACACTTTCTGGCGGATCGCATCAGACGCAATGGATGATATTGCTGTCACTCTGATAGGAATTTCTCCAATCTGCTTCGGTTTGATTGGAAAAAGAACAGTCTTCCCATCTTCACTTGTTACCAACACAGACCGTTGGTTTCCCA
>TRINITY_DN216995_c0_g1_i1 len=411 path=[0:0-410]
CTAACAATGGACCTGTCCTCTAGATACTTATCTAATTCATTTTGAAATTCAATATATTAACCTTGGTAGCATACTTCTCAATCCCTGAATTCTGAAATGAGGGACAGCAACTTTCACAATGCAGGGTGTAATTTGCATATGCAAACAGTTTATGCAAATTCAAAGATGCCACTGCTTAACTATGAGGTTGGGCTTAAAAATTAGCCATTTTAGAAAGTTAAAGGACTTGCATATTTATACAATAACCTCTCTCATAAGCCAGGCTTAAGTCCTTGTCCTACCAATCTTTATTGTCCAAGCTCTAGTTCAGCACTTCTCTCAACTGCTTGGCCTCCACATTCCCATTCCAAGTGAGTTTTACAGTTCTCGCAGCCCTTTTTCGGACAATAGAGCACTTCCCAAACTCCAGCC
>TRINITY_DN216998_c0_g1_i1 len=216 path=[0:0-215]
CTTAAGTTCTGCAGGTGAATGGCAGTAGTACCAAAACTGAACTTTTCCAATCAGCCATCTCTGCCTCTGTCTGCTCATAAATAATGTAAGCCATGGATTTTTGTTTCCCTTTCTTTGTGTCTAAATGGTAGTGGGGATATGATGGCTCAAAGGGATTAATGCCAAGTTTAACCCAACCACCTTGATTTGTGTGAAGAGTAAATCATTAAAGCAACC
>TRINITY_DN217017_c0_g1_i1 len=450 path=[0:0-449]
CTTAGTCCCCACTCCTCCCCGAATGTCAGAAAGAACCCATAGAGGCCAAAGGTTCACTGTTCCCTCAGGATGGAATTAAGGCTAAGGCACAAGGCTGGTTCCAAACATCATCACCAGAAACTGCCTCATCCGTAGGCCAGAAATAGTCTCTCTTGGAAGTAGCATCCTTCTAAGACCGGGATGGGGGGGAGACTCATACAGACAAAGAGAGGGAGCCAGTTAGGCAATGCCAACAGAACACAGGGACCAAGCCCTTACACCAGACATCAGCCAAACAACAAGACATCACGATACAAGGATGGAGGGAACTAAGGGATCTATGACAGTAGGTGTTACGGTACCAGAGGGAACCCAGCGGGACCCAGTGAGAATTCAACAGTGCCAATGCAACACAAGGTAGGAGAACTAAACAATGTGAGGGGCATAAAGAAGAGGACAAGAGAGACAGAC
>TRINITY_DN216977_c0_g1_i1 len=253 path=[0:0-252]
CTCTGTCCTAGACTAATAGAGACCCCTTGGGGGATACAGCCCTGTAAAAGAATTAAATCCTGGGGTCTGACTGTGCTGGGATTGGGTTGCCGTGGCCTGTCATCTTCTGCAGGGCTGAAGACTTCCTGTTAACTGTCCAGCCCATGTGAGTGTCGGCTCCTCTGAGTGGGACCCAAAACGAGCAACTTCTGCTCCCTCTGGTGTGCGCTGCCCTATAGGTGCAGCATTAAATCTGAAGTGAAATGATGACCCC
>TRINITY_DN216994_c0_g1_i1 len=331 path=[0:0-330]
CCCATCCTTTAATCTAGCTTTCCAAATTAAGGTGAGTTGGGTTACACTTAATTCCAAAGAGCACTTTTATGCCATATCAGGAGTGTCTACACGGGGTATTATATAGAGGCTAGTCAGCCAGTGTTAAATTCACACCCCTAGCTACAGTGTAATTAACCCCCTCACAAGCCTTCTGTAAACATACAGAGGGAACAAGACTGATCTAGCACAGAGATTCCCAAACTCTGGATCAGGCTCTCAAGTGGGATCATTCTATCTATGGGATAGGATCATGATCTTATTGGTACCTTTTGTGTCTTTGCTGCTCTTTTGGGGGGCAAAGAATTCTACA
>TRINITY_DN216375_c0_g1_i1 len=1636 path=[1:0-135 2:136-137 3:138-252 4:253-1635]
CCCGCAAACATTGTCCGCAGCAGGAGAACGAAGAACAGACTCCTGCCTGGGAAAGAGAGGATTATTCTGACCAGGCCAGTGACTCCAGAATCCTGCTGGTCTGCACGGGGGCAACCACCTCCGATCCCCCCACTGAGTCAGTCTCTATATAACAGACAGGCATGCAGAGGGGAAGGAGATTCAGAGTGATTCTCAGCTCAGCAGGTGCCTGGAGCCATTCCTCCTCACAGAAACGTCTGCGAAAGGGCTTGGTGCCCTAGGTTCCCCGATTCGATAAGAAGATGAAGCCTCTCAAGGGAACGAGCCTGGTGCTCTCCTTGCTCCTGGTGGCCATTCTGGTGATGGAAGCCTCTTGTTGGAAGAAATGGCCCAGGCCCATCCCGGGCAAGCTAAGCCAGCTGCGCAAACACTGGGAGTTCTTTGCCCAGCACTATGCCAGGTGGAGAAATGGTATGGAAGGCAATTACTGTCAGGTCATGATGGAGAAGAGAAACCTCACCGAGCCCCAGTGCAAACAGGTCCACACCTTTATCCACAGCGGCAGCATTAGGAAGATCCGGGCTGTGTGCGGCCTAGAAGGAAAGCTGTATGGAGTGAATGGGACTCTCCACCGCAGCCAGCAGCTGTTCAGAGTCACTACCTGCACCCTCCAGGGGCAGCCCGCGCAAAAGCCATGTGTGTACGCCGAGGACATCACCCCTAGACACATCGTCATCAGCTGCAACAGCTACGGGTGGCCCACGAATTACCACGAGGCACAGATCCAAGCCCCTGCAGAGGGGGATTAAGCCCAGGGTCTCTGTCCCAAGGGGAGCCCAGGACCCATCATCCTTGCCTTCCCTTTGCAATAGACCCATCTCTTTTCCTTCCTTTCTCTTCACCATGGTGTCTGGGCCCAATTAGTCATTCAATTCACTCCTACTTCCCAAATTAATTGGAACTGTCTTTACAAAAAGGATGATATTCCCAAAGGAGCCTAAAGGACACAGGCAACCAGGATCCTACAAACTTGTCAGGTGCCTGGCTCCCTTACATTGCCTTGGGAATCCTGGCTTCAAAGAAATTGTTCTTCAACTGGCGAGGTCCAGTTCAAAAAGTGCTTAGTGCAAGTTGTAACACCATATACCAGGGGTGGGCAACATTTCCTAATCCCGAGCTGCATCTATTTACCACAGTGGGGCCAAAGAACTGCATGTGGCTCTAAAGCCACAGTTCCCAGTTCTGCCATATACAATGTCATATCATCATCATTCCCTAGCATCCATTATACAGTATAGCCAACCCTTCCCCATCCCTTACCCTCTGCTGCCCCCTACTGTCCATTATACAGTAGTAATAATTGTTATAATTATTTTATTTGCATAGCTCCCACCACAACGACCAAGCACACACTGAGCACTTCACAATATAAAAATATGATAAAACAATGTAAAATCCCTTTAAAATATAAATCAGTTAAAAATAATTTAAAAGGGGAAAGAAGGAGGAAAAGCACATTAAGGAGAACCAGCAATGCGGCAATCCTTTCTCCATCACTTACCCTCTGCTGCCCCCTACCGCCCAATGCACAGTATGACTATTTCAGCTGACATATCTTGTTTCTGACTTCAATAAAATGCTTCACTGCAATTGCAAA
>TRINITY_DN216375_c0_g1_i7 len=1257 path=[1:0-135 2:136-137 3:138-252 5:253-1256]
CCCGCAAACATTGTCCGCAGCAGGAGAACGAAGAACAGACTCCTGCCTGGGAAAGAGAGGATTATTCTGACCAGGCCAGTGACTCCAGAATCCTGCTGGTCTGCACGGGGGCAACCACCTCCGATCCCCCCACTGAGTCAGTCTCTATATAACAGACAGGCATGCAGAGGGGAAGGAGATTCAGAGTGATTCTCAGCTCAGCAGGTGCCTGGAGCCATTCCTCCTCACAGAAACGTCTGCGAAAGGGCTTGGTTCTCCTACAGTCACTGCCAGGTGATCCCAAGAAAAGCATAAAACCTCACCTCCCAACAACTCAAAGATTGTGTAATTCTGGACACCAGGAATTTCCTTGAACCTCCCATCCCCACTATTTCCCCATGGACAGGTAGGGTCTATATAACAGCCATCTGGACAAGAAAGAGCCGCAGAACAACTCTCAGCCCAGCAGACAGCCACGTCCATTCTCGAAACACAACTGGGACACAGGAACTTGGGTGAAGAAAAAAGATGGAACTTCTTGCCTACATCAGCCTGTTCCTTTTTGGCTTTCTGATCTCAAACCCCTTCCTGGAAGTCGAGGCCGACACCTGTGCCAGGGAGTGGCTGCAATACCGGGGCAACTGCTACGGGTTCTTCAACAAGAAACTGAGCTGGGAAGAGGCTGAGATTGAGTGCCAGAGCTATGCACGTGGAGCCCATCTTGCCTCCATTCTCACCGTTCCGGAGACTGCCATAGTGGCTGAGCATATCGCCCAATTCCAGACAGACCCCAGTGATGTCTGGATTGGCCTCCATGACATCCGGCAGAATGGGAAATGGAGGTGGGCGGACGAATCTACCTACAACTACAAGGCTTTCATACTCGGGGAGCCCAACAACCTCGGGGGAGTAGAGTACTGTGTCGAGCTGCGGAAAGTAACAGGTTTCAAGAAATGGAACGATGCTTATTGCAGGAAACAGAACTCCTACATCTGCAAGCACGAGCTATAGAGAGGAGAGCAGCTCGCCACTTCCTGCAGGCGGCGCTCAGCACCAGGGATGCGAGTGGATTGGAAGCGGGCAGATGCCTGTCTTCTCAGGAACATCCCAGGCACGTGGCTGCCTCTCTGAAGAGTCTCTGTTTCTGTCGTTCATACTCTCTCGCGCCCCCTTCAATGGTGGCAGCTCAGTGTCACACTAATAAACACCCTCCTGAATATGTAGTTCCCATTGTGTCTCCTTTATCCCATCTCTCTGCCCACCTGAATGCAGGGATCC
>TRINITY_DN216375_c0_g1_i4 len=1374 path=[0:0-252 2:253-254 3:255-369 5:370-1373]
AAGGGGCCAGTTCATCCAAACGCGTAAGCTCTGTTCACTGGCGCTGATCCTTCCCCTGCGCCGGCAGATATGTAACAGGCCCCGTCCCCTGTGTGTTCCTGGAGCCTCGCTGAGCGACGCGGGCCTTGCTGTGTCAGGGGTGGGCCCTGGCTGTTCCACTCCATTGTGGCCTGCGTTTGGCAGTGCTGGGGCTGCTGTTGGAGCCGGTGCCATTGCTACCACATCCGTGATGTGGGGGGCGGGTCCCATGGTTGTCAGTCTCTATATAACAGACAGGCATGCAGAGGGGAAGGAGATTCAGAGTGATTCTCAGCTCAGCAGGTGCCTGGAGCCATTCCTCCTCACAGAAACGTCTGCGAAAGGGCTTGGTTCTCCTACAGTCACTGCCAGGTGATCCCAAGAAAAGCATAAAACCTCACCTCCCAACAACTCAAAGATTGTGTAATTCTGGACACCAGGAATTTCCTTGAACCTCCCATCCCCACTATTTCCCCATGGACAGGTAGGGTCTATATAACAGCCATCTGGACAAGAAAGAGCCGCAGAACAACTCTCAGCCCAGCAGACAGCCACGTCCATTCTCGAAACACAACTGGGACACAGGAACTTGGGTGAAGAAAAAAGATGGAACTTCTTGCCTACATCAGCCTGTTCCTTTTTGGCTTTCTGATCTCAAACCCCTTCCTGGAAGTCGAGGCCGACACCTGTGCCAGGGAGTGGCTGCAATACCGGGGCAACTGCTACGGGTTCTTCAACAAGAAACTGAGCTGGGAAGAGGCTGAGATTGAGTGCCAGAGCTATGCACGTGGAGCCCATCTTGCCTCCATTCTCACCGTTCCGGAGACTGCCATAGTGGCTGAGCATATCGCCCAATTCCAGACAGACCCCAGTGATGTCTGGATTGGCCTCCATGACATCCGGCAGAATGGGAAATGGAGGTGGGCGGACGAATCTACCTACAACTACAAGGCTTTCATACTCGGGGAGCCCAACAACCTCGGGGGAGTAGAGTACTGTGTCGAGCTGCGGAAAGTAACAGGTTTCAAGAAATGGAACGATGCTTATTGCAGGAAACAGAACTCCTACATCTGCAAGCACGAGCTATAGAGAGGAGAGCAGCTCGCCACTTCCTGCAGGCGGCGCTCAGCACCAGGGATGCGAGTGGATTGGAAGCGGGCAGATGCCTGTCTTCTCAGGAACATCCCAGGCACGTGGCTGCCTCTCTGAAGAGTCTCTGTTTCTGTCGTTCATACTCTCTCGCGCCCCCTTCAATGGTGGCAGCTCAGTGTCACACTAATAAACACCCTCCTGAATATGTAGTTCCCATTGTGTCTCCTTTATCCCATCTCTCTGCCCACCTGAATGCAGGGATCC
>TRINITY_DN216375_c0_g1_i3 len=1753 path=[0:0-252 2:253-254 3:255-369 4:370-1752]
AAGGGGCCAGTTCATCCAAACGCGTAAGCTCTGTTCACTGGCGCTGATCCTTCCCCTGCGCCGGCAGATATGTAACAGGCCCCGTCCCCTGTGTGTTCCTGGAGCCTCGCTGAGCGACGCGGGCCTTGCTGTGTCAGGGGTGGGCCCTGGCTGTTCCACTCCATTGTGGCCTGCGTTTGGCAGTGCTGGGGCTGCTGTTGGAGCCGGTGCCATTGCTACCACATCCGTGATGTGGGGGGCGGGTCCCATGGTTGTCAGTCTCTATATAACAGACAGGCATGCAGAGGGGAAGGAGATTCAGAGTGATTCTCAGCTCAGCAGGTGCCTGGAGCCATTCCTCCTCACAGAAACGTCTGCGAAAGGGCTTGGTGCCCTAGGTTCCCCGATTCGATAAGAAGATGAAGCCTCTCAAGGGAACGAGCCTGGTGCTCTCCTTGCTCCTGGTGGCCATTCTGGTGATGGAAGCCTCTTGTTGGAAGAAATGGCCCAGGCCCATCCCGGGCAAGCTAAGCCAGCTGCGCAAACACTGGGAGTTCTTTGCCCAGCACTATGCCAGGTGGAGAAATGGTATGGAAGGCAATTACTGTCAGGTCATGATGGAGAAGAGAAACCTCACCGAGCCCCAGTGCAAACAGGTCCACACCTTTATCCACAGCGGCAGCATTAGGAAGATCCGGGCTGTGTGCGGCCTAGAAGGAAAGCTGTATGGAGTGAATGGGACTCTCCACCGCAGCCAGCAGCTGTTCAGAGTCACTACCTGCACCCTCCAGGGGCAGCCCGCGCAAAAGCCATGTGTGTACGCCGAGGACATCACCCCTAGACACATCGTCATCAGCTGCAACAGCTACGGGTGGCCCACGAATTACCACGAGGCACAGATCCAAGCCCCTGCAGAGGGGGATTAAGCCCAGGGTCTCTGTCCCAAGGGGAGCCCAGGACCCATCATCCTTGCCTTCCCTTTGCAATAGACCCATCTCTTTTCCTTCCTTTCTCTTCACCATGGTGTCTGGGCCCAATTAGTCATTCAATTCACTCCTACTTCCCAAATTAATTGGAACTGTCTTTACAAAAAGGATGATATTCCCAAAGGAGCCTAAAGGACACAGGCAACCAGGATCCTACAAACTTGTCAGGTGCCTGGCTCCCTTACATTGCCTTGGGAATCCTGGCTTCAAAGAAATTGTTCTTCAACTGGCGAGGTCCAGTTCAAAAAGTGCTTAGTGCAAGTTGTAACACCATATACCAGGGGTGGGCAACATTTCCTAATCCCGAGCTGCATCTATTTACCACAGTGGGGCCAAAGAACTGCATGTGGCTCTAAAGCCACAGTTCCCAGTTCTGCCATATACAATGTCATATCATCATCATTCCCTAGCATCCATTATACAGTATAGCCAACCCTTCCCCATCCCTTACCCTCTGCTGCCCCCTACTGTCCATTATACAGTAGTAATAATTGTTATAATTATTTTATTTGCATAGCTCCCACCACAACGACCAAGCACACACTGAGCACTTCACAATATAAAAATATGATAAAACAATGTAAAATCCCTTTAAAATATAAATCAGTTAAAAATAATTTAAAAGGGGAAAGAAGGAGGAAAAGCACATTAAGGAGAACCAGCAATGCGGCAATCCTTTCTCCATCACTTACCCTCTGCTGCCCCCTACCGCCCAATGCACAGTATGACTATTTCAGCTGACATATCTTGTTTCTGACTTCAATAAAATGCTTCACTGCAATTGCAAA
>TRINITY_DN216375_c0_g1_i5 len=1521 path=[1:0-135 2:136-137 4:138-1520]
CCCGCAAACATTGTCCGCAGCAGGAGAACGAAGAACAGACTCCTGCCTGGGAAAGAGAGGATTATTCTGACCAGGCCAGTGACTCCAGAATCCTGCTGGTCTGCACGGGGGCAACCACCTCCGATCCCCCCACTGAGTGCCCTAGGTTCCCCGATTCGATAAGAAGATGAAGCCTCTCAAGGGAACGAGCCTGGTGCTCTCCTTGCTCCTGGTGGCCATTCTGGTGATGGAAGCCTCTTGTTGGAAGAAATGGCCCAGGCCCATCCCGGGCAAGCTAAGCCAGCTGCGCAAACACTGGGAGTTCTTTGCCCAGCACTATGCCAGGTGGAGAAATGGTATGGAAGGCAATTACTGTCAGGTCATGATGGAGAAGAGAAACCTCACCGAGCCCCAGTGCAAACAGGTCCACACCTTTATCCACAGCGGCAGCATTAGGAAGATCCGGGCTGTGTGCGGCCTAGAAGGAAAGCTGTATGGAGTGAATGGGACTCTCCACCGCAGCCAGCAGCTGTTCAGAGTCACTACCTGCACCCTCCAGGGGCAGCCCGCGCAAAAGCCATGTGTGTACGCCGAGGACATCACCCCTAGACACATCGTCATCAGCTGCAACAGCTACGGGTGGCCCACGAATTACCACGAGGCACAGATCCAAGCCCCTGCAGAGGGGGATTAAGCCCAGGGTCTCTGTCCCAAGGGGAGCCCAGGACCCATCATCCTTGCCTTCCCTTTGCAATAGACCCATCTCTTTTCCTTCCTTTCTCTTCACCATGGTGTCTGGGCCCAATTAGTCATTCAATTCACTCCTACTTCCCAAATTAATTGGAACTGTCTTTACAAAAAGGATGATATTCCCAAAGGAGCCTAAAGGACACAGGCAACCAGGATCCTACAAACTTGTCAGGTGCCTGGCTCCCTTACATTGCCTTGGGAATCCTGGCTTCAAAGAAATTGTTCTTCAACTGGCGAGGTCCAGTTCAAAAAGTGCTTAGTGCAAGTTGTAACACCATATACCAGGGGTGGGCAACATTTCCTAATCCCGAGCTGCATCTATTTACCACAGTGGGGCCAAAGAACTGCATGTGGCTCTAAAGCCACAGTTCCCAGTTCTGCCATATACAATGTCATATCATCATCATTCCCTAGCATCCATTATACAGTATAGCCAACCCTTCCCCATCCCTTACCCTCTGCTGCCCCCTACTGTCCATTATACAGTAGTAATAATTGTTATAATTATTTTATTTGCATAGCTCCCACCACAACGACCAAGCACACACTGAGCACTTCACAATATAAAAATATGATAAAACAATGTAAAATCCCTTTAAAATATAAATCAGTTAAAAATAATTTAAAAGGGGAAAGAAGGAGGAAAAGCACATTAAGGAGAACCAGCAATGCGGCAATCCTTTCTCCATCACTTACCCTCTGCTGCCCCCTACCGCCCAATGCACAGTATGACTATTTCAGCTGACATATCTTGTTTCTGACTTCAATAAAATGCTTCACTGCAATTGCAAA
>TRINITY_DN216375_c0_g1_i2 len=1259 path=[0:0-252 2:253-254 5:255-1258]
AAGGGGCCAGTTCATCCAAACGCGTAAGCTCTGTTCACTGGCGCTGATCCTTCCCCTGCGCCGGCAGATATGTAACAGGCCCCGTCCCCTGTGTGTTCCTGGAGCCTCGCTGAGCGACGCGGGCCTTGCTGTGTCAGGGGTGGGCCCTGGCTGTTCCACTCCATTGTGGCCTGCGTTTGGCAGTGCTGGGGCTGCTGTTGGAGCCGGTGCCATTGCTACCACATCCGTGATGTGGGGGGCGGGTCCCATGGTTGTTCTCCTACAGTCACTGCCAGGTGATCCCAAGAAAAGCATAAAACCTCACCTCCCAACAACTCAAAGATTGTGTAATTCTGGACACCAGGAATTTCCTTGAACCTCCCATCCCCACTATTTCCCCATGGACAGGTAGGGTCTATATAACAGCCATCTGGACAAGAAAGAGCCGCAGAACAACTCTCAGCCCAGCAGACAGCCACGTCCATTCTCGAAACACAACTGGGACACAGGAACTTGGGTGAAGAAAAAAGATGGAACTTCTTGCCTACATCAGCCTGTTCCTTTTTGGCTTTCTGATCTCAAACCCCTTCCTGGAAGTCGAGGCCGACACCTGTGCCAGGGAGTGGCTGCAATACCGGGGCAACTGCTACGGGTTCTTCAACAAGAAACTGAGCTGGGAAGAGGCTGAGATTGAGTGCCAGAGCTATGCACGTGGAGCCCATCTTGCCTCCATTCTCACCGTTCCGGAGACTGCCATAGTGGCTGAGCATATCGCCCAATTCCAGACAGACCCCAGTGATGTCTGGATTGGCCTCCATGACATCCGGCAGAATGGGAAATGGAGGTGGGCGGACGAATCTACCTACAACTACAAGGCTTTCATACTCGGGGAGCCCAACAACCTCGGGGGAGTAGAGTACTGTGTCGAGCTGCGGAAAGTAACAGGTTTCAAGAAATGGAACGATGCTTATTGCAGGAAACAGAACTCCTACATCTGCAAGCACGAGCTATAGAGAGGAGAGCAGCTCGCCACTTCCTGCAGGCGGCGCTCAGCACCAGGGATGCGAGTGGATTGGAAGCGGGCAGATGCCTGTCTTCTCAGGAACATCCCAGGCACGTGGCTGCCTCTCTGAAGAGTCTCTGTTTCTGTCGTTCATACTCTCTCGCGCCCCCTTCAATGGTGGCAGCTCAGTGTCACACTAATAAACACCCTCCTGAATATGTAGTTCCCATTGTGTCTCCTTTATCCCATCTCTCTGCCCACCTGAATGCAGGGATCC
>TRINITY_DN216375_c0_g1_i6 len=1638 path=[0:0-252 2:253-254 4:255-1637]
AAGGGGCCAGTTCATCCAAACGCGTAAGCTCTGTTCACTGGCGCTGATCCTTCCCCTGCGCCGGCAGATATGTAACAGGCCCCGTCCCCTGTGTGTTCCTGGAGCCTCGCTGAGCGACGCGGGCCTTGCTGTGTCAGGGGTGGGCCCTGGCTGTTCCACTCCATTGTGGCCTGCGTTTGGCAGTGCTGGGGCTGCTGTTGGAGCCGGTGCCATTGCTACCACATCCGTGATGTGGGGGGCGGGTCCCATGGTTGTGCCCTAGGTTCCCCGATTCGATAAGAAGATGAAGCCTCTCAAGGGAACGAGCCTGGTGCTCTCCTTGCTCCTGGTGGCCATTCTGGTGATGGAAGCCTCTTGTTGGAAGAAATGGCCCAGGCCCATCCCGGGCAAGCTAAGCCAGCTGCGCAAACACTGGGAGTTCTTTGCCCAGCACTATGCCAGGTGGAGAAATGGTATGGAAGGCAATTACTGTCAGGTCATGATGGAGAAGAGAAACCTCACCGAGCCCCAGTGCAAACAGGTCCACACCTTTATCCACAGCGGCAGCATTAGGAAGATCCGGGCTGTGTGCGGCCTAGAAGGAAAGCTGTATGGAGTGAATGGGACTCTCCACCGCAGCCAGCAGCTGTTCAGAGTCACTACCTGCACCCTCCAGGGGCAGCCCGCGCAAAAGCCATGTGTGTACGCCGAGGACATCACCCCTAGACACATCGTCATCAGCTGCAACAGCTACGGGTGGCCCACGAATTACCACGAGGCACAGATCCAAGCCCCTGCAGAGGGGGATTAAGCCCAGGGTCTCTGTCCCAAGGGGAGCCCAGGACCCATCATCCTTGCCTTCCCTTTGCAATAGACCCATCTCTTTTCCTTCCTTTCTCTTCACCATGGTGTCTGGGCCCAATTAGTCATTCAATTCACTCCTACTTCCCAAATTAATTGGAACTGTCTTTACAAAAAGGATGATATTCCCAAAGGAGCCTAAAGGACACAGGCAACCAGGATCCTACAAACTTGTCAGGTGCCTGGCTCCCTTACATTGCCTTGGGAATCCTGGCTTCAAAGAAATTGTTCTTCAACTGGCGAGGTCCAGTTCAAAAAGTGCTTAGTGCAAGTTGTAACACCATATACCAGGGGTGGGCAACATTTCCTAATCCCGAGCTGCATCTATTTACCACAGTGGGGCCAAAGAACTGCATGTGGCTCTAAAGCCACAGTTCCCAGTTCTGCCATATACAATGTCATATCATCATCATTCCCTAGCATCCATTATACAGTATAGCCAACCCTTCCCCATCCCTTACCCTCTGCTGCCCCCTACTGTCCATTATACAGTAGTAATAATTGTTATAATTATTTTATTTGCATAGCTCCCACCACAACGACCAAGCACACACTGAGCACTTCACAATATAAAAATATGATAAAACAATGTAAAATCCCTTTAAAATATAAATCAGTTAAAAATAATTTAAAAGGGGAAAGAAGGAGGAAAAGCACATTAAGGAGAACCAGCAATGCGGCAATCCTTTCTCCATCACTTACCCTCTGCTGCCCCCTACCGCCCAATGCACAGTATGACTATTTCAGCTGACATATCTTGTTTCTGACTTCAATAAAATGCTTCACTGCAATTGCAAA
>TRINITY_DN216351_c0_g1_i1 len=201 path=[0:0-200]
AAGAATAGGAATTGGCACGATCCTATGGCAGTAGTTTCCATGGGCTAGTTCTCTCTCTCTTAGATAAGCGGTTGCTTTGGAGAAAGGTAGAGGAAAATAGTGAGTCAGGATGTTAGCTACCCTTCAAGAGAGTTTTTCCCTTAACTCCAGAGGTTGGCTTATGCCCTGATGTAGAAGGGATTCCATGCTTTTGAAAACTCC
>TRINITY_DN216326_c0_g1_i1 len=240 path=[0:0-239]
ACACCACTCACAGGGGTGGCTCAGAGCATCCATCCACACCTCACCCCCAAAGAGAGACTCCAATCAGCCAGCAAGTGAAAGCAGTTCACATTAAACAATCACCCCACCACAGGAAATGAATATGTCAATCAATACGTTGAAGACTATTTAGTCCAGATGGCATCTTTTATTGGATCGTCTTCTGCTGGGGAGAACATGCAAGCTTTCTGGCCCTTCCACGGACAATTAAAAGGTCAGAAC
>TRINITY_DN216388_c0_g1_i1 len=202 path=[0:0-201]
CTTTAGGGGAATTAATTGATGAAGGTGTCTCCGGAGGAGCTCACTTCACTCTGTCATTTTATTTGTAGCTAAAGCAGCGCGGGAATAGCAGCTGCATTTCTTTTCTCTTCCTGCCTTCACATTCCATTATCCTAGTTCTCCAATGGAAAAGCAGGAATTGAGAAGGCGCAGGTACTGATCTTCAGCAGGAACTCAGGCACAC
>TRINITY_DN216377_c0_g1_i1 len=296 path=[0:0-295]
GGGGATTCTTTGCCATTTCCAGCAGCTCTGTCAGTTCTGGTGGAATACGATGCTCTTCATCATTCATTTCTTCAGTGTCTTCAAGTCGTAGGTGGAACCTATTAGCCACAGGAGCCTTGGTATAGGAAGTAACTGTTTTATAGCCATGGTCGTAAGCCCATTTAATCAAACTCTCATGAGATGAGGGAATATCAGATATAACCAATTTGCTCATCATCATGGATCGTTCAGTTTCTTTCCCAAAGCCAACACTGTTTGTTGTTATTGCTTCTAGTGTTCCCTGAACATCATGTGAC
>TRINITY_DN216413_c0_g1_i1 len=242 path=[0:0-241]
CCCTCGTTTACACGGTCACATCACCTGCCAGATTGGGGCGGTGCGCTGCCAGGAGAGAGTCTACGTCTTGAGGCCGGAAAACAATGAAACGTGTCTTTCTGTTTTGGATTATTGGGAGCCTGGTCAATCCAGCTGGACCGAGGCCAAGGGAGGGTTCCCCGATCCGAGCTTTCATGCCTTTGTTCCTGGCTGCGCCTCCCTGCAGATGCCCAAGGCGCCCCTTCTGTCCCTTTTACGAGAGA
>TRINITY_DN216385_c0_g1_i1 len=263 path=[0:0-262]
CCAATTGCAGGAACACTTTGGGGACTCTAAAGGTACGTAAGGAACTTTATTAATCTGGAATATAAAGATTTGCACGCTTGAAATTCGCTAGTCCCAACTGTGTAGTTGCAGCTGAAGGCAGCAGTTCCTAAATCCTCAGCAAATGTTTCCACTGGGAAACCACCCTGCCTGTGTGACAGAACATTTCACTAGGGACACCACAGGAGATATAGACGTGGGAATTCCAAATTGAGTGGAGCCTTTCCCAGCTCCAAAGAGGGCCC
>TRINITY_DN216353_c0_g1_i1 len=241 path=[0:0-240]
TTGGCCTATTCCTTTTTTTTTTGGGCCAGAGATGGACAAGGAATATTTTTCTCTCTTTTTTTTTTTTTTTTTTTTTTGAGTATTTAAAGATGTATATATTATGCTGTATTTTGGCCAAAAGCAATGTATGTGGACCACATTACATATTATGATTATTTTATCTGTTTTATTTATTCTGTTATTAATTAATATGTTTTGCAATAACCTCAGGGTTATGCAATAAAATTTAAACCTTTAAACC
>TRINITY_DN216337_c0_g1_i1 len=217 path=[0:0-216]
CCGAACGGACGAACCGAACACAGTCGAACCGAATGCAGCCGAACCCGAAACGCAATCTGTTCGCCCATCCCTACTGCCGTGGTAGTCACACTGGGAGCTTTTATTGCTTATTCTTTGGGTGGTTCCAGCAAATCCTTTCAGCTGGATAATGACCTCTTGCAGGGGGTTCTTTGGGAATCTGAGGTAGGTGATCAGGTATTACTAATTAACATCTACC
>TRINITY_DN216329_c0_g1_i1 len=268 path=[0:0-267]
CTCTTGTAGCCTTTATCTATTGCTGGGTATACAACCCCGCTAGCCTTACCCTAGCCAAATGCAGAACACAGTCCTCAGGGAAGCAACTCATGGGTCAGCTGGCTTGTAGTCTTCAGAAACTTCGCTCTCTCAAGCCTTCACATAGAGGTGCTCCCTTGCTCAGCCATGAACCAACTGACTTCTCTTGTCCCAGGCTGCCTCTTATATATCCAGGAGTGGGCGTGGCCACTTCCCCACTTCTGTGTTTCTTAAAGGTACCGCAGCCCAC
>TRINITY_DN216407_c0_g1_i1 len=305 path=[0:0-304]
CCTCGACTGATATGTTTCAGACCTGATGCTAGTGCTAGGATTCAACAAAGTACCGTAGTCAGCTTTAGAATTCCTTTGGGCATGCAGTTACTGTGGATGGTCAGCATATTTAGGCAAATGCCCATAGCACTCGATGCCGTCATAAAGCAAAGATCATACAGGATCCATTGAGTCCCATTCAGAGTTTAACTGAGTGTCCGAATGCTTATTTGGGAAACTAGTTAGTATCCACTTTAAATATATGCTCTGTGGCAGACTAAGCATGAGTGAAAAGGTAGTTTCGGGTAGCTGCTATGGAGGGGGTT
>TRINITY_DN216374_c0_g1_i1 len=262 path=[0:0-261]
ACGCTTTCCCCCATTAACCCTGGGTTATGATCCGCACAAGCACGCAGGGGGGCATGCTCTCACCCCATTGACTCTAAATCGACACCAGCGCTGGGGAGGCTCTGCCATCCGTTACATCTGGGAAATGACCCCAAAATCCAGACCAACACCAAGAGGCGCTCCCCCCATTAGCTCTGAGCATGACCTCCCCCTCCCCCTCAGCCTACATGAGCACCCAAGGGCTTTCTCCCCATTAAAGCTGGGCAGTGAAGTGATTTCCCCC
>TRINITY_DN221588_c0_g1_i1 len=276 path=[0:0-211 2:212-275]
TGCGGATCCTGGGGGTGCTCCTGTATCCGCAGCTATGGCTGGATTTCCAGGTGTTGGCTGTGGCCAGGTGTGCCTTTAGCTATTTACATCTGGTGAAAAGGCTCTGCCCATATGTCTCGGACTCTGATGCATGCATTTGTCACTTTGAGGCTAGACTATTGCAAAGTGCTCTACATGGGGCTGCCCTTGGTGATGGTTCGGAAGCTGCAGCTGGGGCAGAATGCGGCGGCCCGCCTCCTGACAGGGACGGGCCGTCGGAAGCACATTACACTAGTG
>TRINITY_DN221588_c0_g1_i2 len=265 path=[0:0-211 1:212-264]
TGCGGATCCTGGGGGTGCTCCTGTATCCGCAGCTATGGCTGGATTTCCAGGTGTTGGCTGTGGCCAGGTGTGCCTTTAGCTATTTACATCTGGTGAAAAGGCTCTGCCCATATGTCTCGGACTCTGATGCATGCATTTGTCACTTTGAGGCTAGACTATTGCAAAGTGCTCTACATGGGGCTGCCCTTGGTGATGGTTCGGAAGCTGCAGCTAGTGCAGAATGCGGCGGGCCACAGGGAGCACTGGCTGCCTATTGTCTTCCGAG
>TRINITY_DN221552_c0_g1_i1 len=395 path=[0:0-394]
CAGGCAGCTAAACCTCAGTAACAACCAGCTCTCTGTTGATGGCATTTGCTGTCTCCTGAATTTGATCAACAGCTGCCCAAATATGGTGACAGCTGAAGCCAGTCTGCATCATCAGACAGCAATTCTGACATTCACTGGGGAAGAAAAAATAGACTCGACACATTCCAGGGAAGCCTCGCCTAATTTTGAGCAATCAGGCAGAGATGAAAAGCTGAAGTATGCAGTTTCTAGGAAAATAAGTATAACACACAGTAATCTTCACACCAAGGACCTGGACAAGCTGTGCAATGTGTTGAAAGAGTGCAGCAGCATATCAGAGTTAGAGTAAGTTGTGCTTTAAAAATTCCTAAATGTGATTGAGTCATTTGATTTTTGTTTATAATAAACCCTAGAGC
>TRINITY_DN221626_c0_g1_i1 len=208 path=[0:0-207]
CAATGTGTCCCGTTCAGGTTTCTAGCAAGCAGGGGGCAGGCCTGGCCGGGCGGGGAAGAAGCGGCGGGGGGGATTGAACAGGCCTCACTCCCGCCATTAGAGGGGTGGGTGGGGGTGTTGTGGTCACTGGGCCGGGGTTGTGCCCTTGCAGGAAGGGGTTGGAAGGCTCCGTGCTGTGTCCGTACCAGGCCGGGGCTGCAGCTCGCTG
>TRINITY_DN221610_c0_g1_i1 len=400 path=[0:0-399]
AGGTTTTGCTCTCAAGTGCTTTTGACCCTCCTTGTGGCTTTCTTCGCAGCCTCACAAAGGATTCATCGCTTAAAATGTTACATTGGATGTATCGCACTAGTACTTCCTCTGTGCTCTGTCACTTCAACTGCCGGTCTCAATGGTCGTGCTCTTTCTTAGGGTAGTTGTTTCTGTCATATTGAAGACCAAACCCTGATCTCGCTAACAGCAGCTCTTAAAGTAGCCTCCAGCACAGCGTGTTTCAACCTTCATGACTGTCAGCAGCACAAGAGAAATCTCTGGATAGCGTTGAACCAAAATTATAGTTGGAAATACAGTTGAAGCTTTTATCCAAATTCATATTGTCTAGGTACAAATATAAACTGGTGATTCCCGTTAGCTCCTTTTCTTTCCATAGGCC
>TRINITY_DN221579_c0_g1_i1 len=237 path=[0:0-236]
GTTCTTTTCTCCCTATCTCAGAAAGGACACAGTAGAAATGGGAAAAGGGCAGAGAAGGGCAACAAAGATAGTCAAAGGCAAGGAACAGCTTCCACACAAGGAGAGGCTCAATAGGTGCGGTCTCTTCAACCTACGCCGCTTTTAGACATGCGTGTAAAAATCCCAAAGGCGGGGTTTAGATACAACATTTTGTGCATTAAAGCCGGCCACACATTTTTAAAATACTGTGAATTAAAC
>TRINITY_DN221597_c0_g1_i1 len=281 path=[0:0-280]
CCCGCTGTCTCCCAGATTGAGAGAAACTCAGTTTCTCATACAAGGGGTCGCCGTGTTCTGCTCGCAGCGGTGGTGCGAGGATAAAGGATCCAGAACGCGGTGAAGACCCTGTAGGTTATGTCATTCTTTTCCCCCACTCCTCCCGCCGCTCTGCAAACGCAAAACTCAAATTTGGTAAAATATCTGAGGCAAATTAAATCCTGCAAACTCTGCACGCAAATGAGTTTCCCCCGGCGTGCCGTTGTATCCATTTTGGCATCTTACAAAATCCCCTCCAGGCC
>TRINITY_DN221597_c1_g1_i2 len=382 path=[0:0-320 1:321-381]
GATCTCGCTCAAAGAGGTACAGCCCGACAAGCACGGCTGTGGAAAACTGAAAGAGAGAGACCCCGCCCAGCCAGCTCCCGTCGGGAGCAAGGGGAAGGGGGGAGGGGGGGGGGCTCAGAGAGCTGGCCGGAGCAAGAACCAGGCTGTAACGCCATGTAGGATGCGCTCACGGCGCGTCGCCTGACACAAGCCTTCCAATTCCATGAGCTTCGTGCCACTGCAGGAAGTGATGTCACCAGGGGACGGGGAGAGTGTCGTTAGGGGACGGGTGTGCCTTGCCCTGCCCCCGGCACACTCTGTTTGCACCCCAGAGAGGTGTGCACACAACATGGAGCATCGTCCCTGCCACCACGGAGCACAGTGGAGGGGATCGGAAGAGCAC
>TRINITY_DN221597_c1_g1_i1 len=1020 path=[0:0-320 2:321-1019]
GATCTCGCTCAAAGAGGTACAGCCCGACAAGCACGGCTGTGGAAAACTGAAAGAGAGAGACCCCGCCCAGCCAGCTCCCGTCGGGAGCAAGGGGAAGGGGGGAGGGGGGGGGGCTCAGAGAGCTGGCCGGAGCAAGAACCAGGCTGTAACGCCATGTAGGATGCGCTCACGGCGCGTCGCCTGACACAAGCCTTCCAATTCCATGAGCTTCGTGCCACTGCAGGAAGTGATGTCACCAGGGGACGGGGAGAGTGTCGTTAGGGGACGGGTGTGCCTTGCCCTGCCCCCGGCACACTCTGTTTGCACCCCAGAGAGGTGTGCGACATGGAGCATCGTTCCTGCCACCACAGAGCACAGTGGAGGGAAATCTGCTCAGGGGCGGACACGAGGGGCACATCTAAGCTAAGCAGGCGACTGGCCGGCTCTGCCTCCCCAGTCCGAAAGCCGTGCTGGAGCAGTTGCCACACCCATTCCATTCCCTCCCCCTCCTCTAGGGCAGGCTGGACACAGGGGTTCTCCGAGACCAACCCGGGGGCTGCCCCAGGGGTAAGGAAAGCCAAGGCGGGCGTCTGGAGGAAAGCTAGGACTCCCAAGTCTCCTGCTTCGGACAGCAATCAGAGCTCCCCCCCTTAGACCCACACACAGGCTGTTCAGGGTGTGAAGCATCAGGGCCTCCTGCCCAGCAAGGCGCCCTCCCACTGGGACCTTCAAAACATTAATCAGGAGCCTGTCTTCCCGTCAGAACGGACTGGCACTCTGATCCTCCATCACGGGACAAGCCCCAGTCTCTCCTAAGATTCACGGCTGAGCACGCCACACCCAAGCCTTGTGAAGTCTGCACTGGAATTTGGCATTTGACCAAATGGTCGCAGAAGTTGCCTCTGGCGTCTCAGAACTGGAGCCCGAGCGGGGAGGAAAACGGAGCAGCCAATGGGGTGCTGGCAATATAACCGAACCAATGGGGCGCCAGCGCTGCCAGCGGATATTCTGCGGCCGTGAGGCCTCCTGCCACAACCTCAA
>TRINITY_DN221540_c0_g1_i1 len=252 path=[0:0-251]
TGCTTACTTCCTCACTTGGCACCAAGCAGTATCATTTGACTTAGTTGCTGTTTAAACACACCATGATCCCAGGGAAACTGAACAGCCATCTGAACAGTTTTGTTCCCCAGTCTGGTGCCTACAGCCCTTCACTTGCCAGCTATGATTACTTGGAAGACTAGAACGGAAGAGGTTTGAAATCCAGGGATGTTAACTGCAAGATACAGTAGCTTGTTCACCTAACTAACCCAGGTGGAACATGGTATATTGGGA
>TRINITY_DN221627_c0_g1_i1 len=402 path=[0:0-401]
GTACCATCCATCAAAACAGAGCCCATTGATGACTATGATCCAACTTTAATCTGCAATACAGTACACAGTGGTCTGGGAACAGTAACACAGCCTTACTATTCACAGCACACAATGGCCAATGAGTCCTCTTCCTGTTTTGTGGCCACTATGGCTTCCTGCCAGCCGTTGCGTTCCGGCCTGTCTTCTCCTGATTCTCGATATCACCAGCAGAGCCCAGCAGCTGTAATATACCAAAGAAGCAAGAGCCTCAGTCCTAGCCAACTGGGCTACCAGCAATCCAACCTGATGGCCTCCCAGGTTTCTATTTCAGATGCGCACAGGTCAGTGCTGGTGCATGCTGGTTCACCAAGCCAAACCTCAGCCTTGCTTCACCATTCTCCAGCCAATCAGCAGTCTTCCCCT
>TRINITY_DN221631_c0_g1_i1 len=549 path=[0:0-548]
ATTCCTTTGGCTAAGGTGAGAGCTGATGCTGTAAATGAACAAACAGACATACATGATGATCTTGGATGTGCAAATCTACAGCCACTCTTTAGTAAGATGACAATCTTTCTGATTACACCTTTAGCACCTCAATACTGTGAACAGCAGTATTCACATCACCATCTCTTTACAAGTCCAATGCTTTTGTTTTTCAGAGATACTCAAATAGTTTCTTTGTTCTGTAGCCTATTGCCGGTTTAGAACAAGCCACCATAGAGGAAAACACTGAGGCAGATTATTTGCATTTCTTTCATCATAACTACTACTTCTTTCAGAAAAGTACTCTCTCTCTTTTCCAGGATGGACTAGGTACATGGGTTGATAATGACCCAGTCCAAACACGTTAGTTCATTCTTCTTTTCCAATTCCTTTTGTTGAGCAATATTTAGAACTATGTTCAAAAGCACAAACTTGCTCTAATAAAAATATTTACCAAGTTACTTTTCTTAAAATTTTACCAACCTTCACAACTCCTAGCTGTGTATATGAACTTATTTTTTTAAAAAAACC
>TRINITY_DN221547_c0_g1_i1 len=327 path=[0:0-326]
TGACGTTTCACTTGTCAGACCATTACATTGCCAGAATTTATGCCTCCACATGACTGTGATCTTCATCGTCAGTTACACACCTTGGATGTAAGACATTCAGTCCTTTACTGTTGAGAGTCGGGGTTGGATCCGCAGGGTTGTGTCGGCTCCGCGGGCAAGGGGTTCAGTCAGTCTCCAGCGTCCTCGTAGCATCTGAGGTTTTGACATTGCAGGTGTCTAGAGAGTAACCGATATCTGCAGTTTGCTTATTCTCCAGAGGGTGCGGGGAGATGTTAGCTTGTTTCTAGAGTATGCTGCTAAACCTAACCCTGTCAGAGATCTTTGTAA
>TRINITY_DN221585_c0_g1_i1 len=201 path=[0:0-200]
CTGCTGCTCTCGTAGAAGGGGGGAGCCATGAGGATGAATGGGAGACGGTGAGGGAAGAAGAGAAGGAGGAGGAGGAAACTAATTGTTTTAATGATACAGGTTTAGAGGATACAATTGTATATAGAGATTCTTCTCCTTCTAAAGAAGGTTTTCAACTGGATGGGGTAGTGCCACAGGAAAAGTTACCGGCTTTTAGGCAGG
>TRINITY_DN221622_c0_g1_i1 len=302 path=[0:0-301]
CTTCTGGCACTTCATGAAAAGAGTTGAAGCCCACTGTTTTCATGGGGTTTTATTTCTCTAAGTGGATAGACTTCTTCCACCTCTCTCCCTTTGTAATATTGGCTGGCAGGTTTGGGAAGCTGATCTAGATCTTCCCTTACTAAAGCATAACCGTGATCCCTCTAAAAGAGGATGGTCTTTGATCTGGAAGGAGAATATTATGCTAAGGATTTAGCCAACAGGATATTTCTGATGATGATTGTTTGTTTCTGACCATCCAGGAAGCAGAAATGTTGCGCTCCATCTCTTTCCATCCTTCTGGA
>TRINITY_DN288003_c0_g1_i1 len=215 path=[0:0-214]
ACTGCTGCAACCCCAGACTCCAGCTCCTTCAGTCTCACAGTGCCCCATTTGCACACAATGGGGCACCAGGGAAAGTGACATGTTGCCACCTTGCATTAACTGAATGTCACTCCCTGGGGCTGCTCCAGGTGGGCTGGGGGCCTTAGGTCACAGCACTGGCCTGCAGGTGCAACCTGAGCAACAGCCAAGGCATTGACTGACCACTAGGGTCCCAC
>TRINITY_DN287986_c0_g1_i1 len=247 path=[0:0-246]
CAACCAAATTTTTATCATCTGTAATTAGACCAGATTCATTGATAATATTAACTGAGTCTATCACCGCTTGAACAACATGATCTTCTCCGAGCTCCAAAAGTGTTTTGTAGTGTTCTTGTTGCTCTTGTTGTTCTAATTTATAAATTTTTTCTATCGAAGCATTCTCTTGAACTGTCATACCAACCTTTTTATTAAAACCAATACCTTTACCAATTAAAACAACCTCTTGATGATTTTTTGTGCATAT
>TRINITY_DN288053_c0_g1_i1 len=322 path=[0:0-321]
TTTTTTTTTTTTTTTTTGGTAAAATTTTTTTTGGGGGGGGGGGGGGAATCAACCTGCAGCTGCCTGTGCTTGTGGGCCATGGTTGTTATTAGCGCTGGGGAGACCTGTCTGTCATGGACTTGACCCACTCTCAGTCCGAGGGCAAGCGCTCCCCATAGCGACAATGCCACTTCTGCGAAGTGAACTGCAAGTTTCCCTTAATTTTGTATATGTGGACTTGAGGGTGGGGAGAGGGAAGGGCTTGCTTGTACAGTTTTTGGTGAAATGAGACCTTTTGGGTTGTTCCTGAATAAAAAGGCATAAAAGAAAAAAAAAAAGATCG
>TRINITY_DN288025_c0_g1_i1 len=221 path=[0:0-220]
GTCCAAATTATGTGTGCTTTCTGGGCCTGGCTTCCCCTCAGTGGGGCTCATATACTCTTCTGTATTTAGCTCCTTCTTTAGGAGGGCAAATAATCAGTGATGGTAGATAGAACCGTTTCAGATAGGAAGCAGAAGGTGGGAGGGTCAGGACCAGGACCAGACACATGGAAAAAGTTCTGGAAAGCTATAGAGCAGGGTTGAGAGGAGCTGGTCCTTTGGCC
>TRINITY_DN288069_c0_g1_i1 len=218 path=[0:0-217]
CTTGTGAGAGTCAGACTGGATATCTAAATGGTAGATGAAATGTAATGCTGACCAGGGCAGAGTGACGCTGTGACAGGGTTAGGCTTGTCTGGTGGGCAAGTGTTGTCAAGATCAGGACCAAGAGAAATTTTCACTCTTGAGAATTAACTTAACTCAAAGTCATTTAATATTCTATACATTCTTCATTTCCAGCATACAGTTCTCTATAGCAGCATACA
>TRINITY_DN287992_c0_g1_i1 len=226 path=[0:0-225]
CACCAATCTATGGCGCATTGGATTAATCCGATTCTGATTTTAAAAAATCAGGAAAATTGGATTAACCCAATTCTGATGTTCCCATCCCTACTTGCTGTTTGAGGATTCCATCCACTGGCATAGCTACCAAGGCACGGGGAGGGAGGAGACATGGTTGCACCCGGGGCCTGAACTGGAAGTTAACAAATCCACCCTGGCCAGCTCCAATTTCCTGCCTCGGCTTGGC
>TRINITY_DN288038_c0_g1_i1 len=277 path=[0:0-276]
TGTAGATCATTATTTATTTACATTAATTTTTATACCCCCCCACTCGAGCCCCAAAATTGCTCATGGAGGTGACGGTAATTAACCAAATCAAATCTTCGTTTCAAACCCAACTGACCTGTATCCAACCATCCCAAGCCACTGGCTCCCCTACCATTTCTCACCTCGAAGAAGCCCAACACCCCACCCCCGGGGCAGAAGCGTTGCCACCTATGTAGACTTTTAAGGGACACTTATTAAGCATACATGTTGCAGGGCCTGCATTGGCACCAGTGCAGGG
>TRINITY_DN287998_c0_g1_i1 len=240 path=[0:0-239]
GCTAGGCTTTGCTCTGCCGCAGTCCCCTTGCTGCGTACGCCGAGGCTCTGGGTACTCACTCTGGGCTGGCCTGAGAAACCAGCCCCTTCCCTCCCTTCCAGGGCTCCAGGAGGAGCTTCTGTCCAGTACGATGCTCAGTGGCTTGGGGGAAGCAATTGAGTGGTCTCAGTCCAGCATTCCAGCTGCAGGTGCTGGGGGACCCGGGGGAGAGACACGCCCAAGCTGACCATCCAGCAGCAG
>TRINITY_DN288083_c0_g1_i1 len=239 path=[0:0-238]
GGTTTACCAGGCTGGAATCCAGGAGAGAAGGAAGACTGCCTGGTCTGGATCCACGACCTCTCACTCCTCTGTAATAGGGCTGTGTCTGCTTGTGGTGCTCTCCTGGAATGCATGTTTGTATATAGCTCGCTGAAAAGACGGGGGGGAAAGGAGCGAAAGGATTGGAATTGTTGAAGTGTCTGCTTCTTTTCGGTGTGAAATACTGGAGCGCTTTGTCTAGAAAATTCATAGAGGGTCTC
>TRINITY_DN288068_c0_g1_i1 len=236 path=[0:0-235]
GAGGGAGCCAGGCTGGGAGCAGAGCCAGACCCATCTGCCTCCTCAGAAGTGGCAAGCCTGGACCTGGTACATGCCTGAGTTGAGAGCCACAGACCTGCTGTGGATTTGTCAGGGACCAGTGGTGATCTGCAGATCAGTTACTGAGAGACGCTGCTAGATGGGTATCTTGGCTCTCAAATAACTTTTCAGGCAGAATTACAAATGTCATCTAATGAATTGGTCTTCAGGAACCAAAC
>TRINITY_DN288011_c0_g1_i1 len=1459 path=[0:0-1458]
TTTTTTTTTTTTTTAAAGAAAAAGCTTCTCTTTATTATCAGGACTTTTATATTTTACAGATTAGAAAGCCCGGCTACCTGGCTCGCACGTGTCATTAGGGGCCGGATCTCCTTCAAGGCTTATGGAAACAGAAATTGTGGGCGCTTTTGAGCATGTGAAGCAGGGAGTGAAGAGCAGGGAATGGATCGTTCTCTTGTGAGCTGTTGGGACCCTCTCAGACGTGGCCGATAGCAGCCACTATTGCCGAGAGGACGCTGGGCCGGACGGAGCATTGCTCAGACGCAGACTGGCACCGACTGGGGTTTGAAGCACGGCATGTGAAATTGGTCCTGTCCGAGGGTCCCCCTGGCTCAGGCAGCCCAGCTAAGCCCCATACTCTGTAACCCAAGAGAACAGCTTGCCCACATGCCCGTTTTAGCGTGCGTGAATGATTAACCCTTGTCTGCTGCGCTGTTCCCCGAGGACGTCACCGGCCCTGTCGCCAGCTAGAGCTCTGCGGAGCGTGCCCTCCATGCGGAGCAGGCTGGGGAAAGCTGCTCAGCCTGCAGATCAAGGGACCAGTCAGGCAAGCACTGGGATGGGAGGAAGCAGAACCTAAGGCAGGGAACCCCAGACCCGCCTGGGAGCAAACACAGCCCACCCTGCGGCAAGTCTCCAGTGCCTGGCTCTGGGCCCTGGATACAGCTCCTGCTGTCCCCAAGCACGGACTGAGCTCAGGGGAAGGGAGGAGGGCAGGTGCCCACGGCGAGGGGACTGATCCGGGACCTCCCCCCCCAGGCTTCTACGCAGCCCTTGCTGGGGCATCTTGTGCCCCTGCCTCAGCCAGGTTGCAGTGGGTGCAATTCACTCCAAGAGGGCGGCCTGCAGCCCAGCAAGACCGAGGCGCGGTGGCTTTGCCCGCCCAGCCACAGTTTAGCTTGGATTCCTCGTGAGGAGGACGCTGCTTTGTGCAGAGTGAAGCGCGAGGTTGGGGAGAACCCGATCTGCTCTATGCGACAGCTTTGGACCGATGCTCCAGGGACCCCCCCGTCACCACTGGCTCCTCAGAAGGGGCACGTTTGCAAGACTCTGCTGCCCCGATTCTCTCAGTCTTTCCACCGCGGCAGCGACGGCCCCTTTTCTCGTGGCGCTCTGGACAGTCCCCTTGGCTCTGCTCCCCCCCACCAGCCCCTCATCCCTCGCCAGGCCCTGCTTTAGAAACATGCTTCTGGGGCGATGACAATGTGTGTCCGGAGGGTGCAGGCACCAGACAAGGCCTGAGAGCAGGGCAGCCATGTCCCAGTGCCCTCATCCTGCCCCAGCTCTGCCCACCTTGCCCCCCCGGCTCTCAACAGACCCCAGGCTGGAGCGTCTCGCAATGTCTCTACAGAATCCTGCAGCCCTGGGGCCAGCAGCCCCCCCCCCCCCCCCCCCCCGGAGAAGGGCCGGGGGAACGACACCCAAGCTGCGCCAGACAGGC
>TRINITY_DN288078_c0_g1_i1 len=245 path=[0:0-244]
TGGAGAGCCAAGAGGTGCATTTCTTGAAATGGTTGTGTTGAAGTCATTTAACTTTTTGCCTTATGTTCTCTTTGGTCTATGATGTCTTCTCTGCAAATGTGATTATTTTTGAAATGCTGCCTGTTTTATTAGTTCAGTAGCAATCCACTGCCGCACTGGAACCATGTCCGTAGGGAATGAAACAAGTGAGCCACTGCACAAAACACGTGCAAAGAGACATACAAAAACACCAGTTTGATGAATCC
>TRINITY_DN287991_c0_g1_i1 len=221 path=[0:0-220]
GGGGGATCAGAGCTGACATCCAATTTAGTAAGTAGCAGATATTCCAAGAGAAACAAACTTGGTGGAAAAGTGATTTTACGAACGGCACTGTACATGCTTGAATATACTCTTAGGACTTGATCCTGCAAAGATATGCACATACTTGGTATGTTTCAATGAGACTGCTAATATGTGTAATTGTGTATAAGTCTTAGCAGGATCAGAGTCCTTGGGCATAATCC
>TRINITY_DN288021_c0_g1_i1 len=205 path=[0:0-204]
TTTACACGTTCTACCTGTCAAGGGTGGTACGCCATGGTGGGCCGGAGTTTAACCTGTAGGAGGGTAAAAAAGGCTTTCCAAAACCGAGACACGAATTGGGGGCCCCTGTCCGACACTATTTCCCTTGGTAATCCATGTAAGCGCACCATGTCCCGGAGAAGGAGACGTGCCATGACTGGAGCTGAGGGTACCCCTTTGCAGGGGC
>TRINITY_DN288048_c0_g1_i1 len=982 path=[0:0-981]
CCCAGCAAATTTCATATATTGAGTCAGCAAGGTCAACAAAGCAGTGTAGCGCGTTCGTAAATCCATAAACTCTTGTATAATGAAGTCAGATGAGCTCTGCATTCTCCGGCGTTTAACTGGAGATTTTTGCTGAGAGTCAACCATAGCCCTATATGTCATTGTTTGCAGCTCATAGTCCTTTACTGAAGCTGAATACTGCTCTGAATATTTCTGGCATTCATCTATTTTGTTCTGTTTTGTTTCAATTTCAGAAATCAGCATCTTTTCTTGGTTTAGTTGTTTAGCCAGAGCTTTGCTGTTCTCGGGTTGGTTTTCCTGAATCTTTCGCTGAGTATCTTCTATTTGCTGAATCCAATTATCCAGTGTCTTGTAAGCATCTCTGTAGTATTTCAGAGATTTGTTGATGCCCTCTAAGTCACGCAACCTGTTTTCAATCTGAGAATGAACATTTTGCCACCTCTCAGCAAGCTGATCAGCTTTCTCTTTGTGCCAATCAAAGTCAAGGTCGCGTTCTTTATGAGTTTTAAACATTTGATCACTGATTGCTTTGGCTTTCTGCAGTTCATCTTCTAAGGCATGGAAAACCTCCCTTTTCTCATCCACTTCAGATCTCCATTGCTTTAGTGTACCCATAAGGTTCTCAATATTACTCTTGTCAGATGTTAATGTGTCTTCCTCACACAATTTATTCTCATAAAGTTTTACAAGTGCTTCTGCTCCTTGAGTGTTTTTGAGCACCAAGTTTATTGTTTTTAACTTTTCTATGTAAATGGAAGACATGGAGTAAATGTGATTCATATTCTGAATGACAACGTTCAACTCTGAGCGCAAGGTAGGGGGGACTGATGGGGAACCAGCAGCTTGACTGAAGAACTCTTCACATTTATCTGTGACCACCTCCAAATCGTCTTTTAGTCGATCCAGCTCTTTCTTTAGTTTCTCTTGTTCAGAGATTCTGAACACACTTTCATGTAAATCATCC
>TRINITY_DN288020_c0_g1_i1 len=242 path=[0:0-241]
CTCCAACATTTGCAGTCCTTCCACATACATGCAGGCATCCACACAGGAATTAGCAGGTCTAAAGTCTTTACAAAGAAACACAAACTACTTATGGCAAAACACTTCCCTAGATTAGAAATCTGTCCCCAATCCCCCATGGGGGGCTGCACAGTTCAGCTTCTCCTCCCAGAACTATTTTTCAAACCAACAAGCCCACCCAAAACAGGTTTTGAGGACGACAAAGCCCGATTCTGAGCATGTTC
>TRINITY_DN288057_c0_g1_i1 len=241 path=[0:0-240]
TGCTTTAACAGGATACATATATGTCCTTAGGATTTTTTAAAAATTTTGGTTCAACTTGTAAAATTACTTGATAGTCTCCTGAAACCTACAGCTTCTATAGGAGTTTATCCCCTGCTACTTGGCAATACCCCTGTTGCATTTCTTATGAAGCAAAAGCAATGAAAATCCTGCTTTAGGGTGTGCTCTCACGAGCTAATTCAATCTGTGTTAGTAATTCCAGACCAACTAACATGCCTGAACC
>TRINITY_DN288041_c0_g1_i1 len=239 path=[0:0-238]
CTATCAGGTACTGAGCCCGGAGCCACTGCTGCCCCTTACTGCCTGGTGGGCGTGAGATGGAAGGAGTAATGGCAAACACTTCTGCTGCCGTATCTCAGCCTGTATCAGGTGCAGTGACTGAATCTAATCTTGCAAAACAGACGCTTGAGGCAAGAGACTCACCAAGAGCTCAGTCCCTCGAGATCTAGAGCACATCAGGTTCCACCCAGAGTCCATTGCTTCCCCTTCAGCCCCTGCGG
>TRINITY_DN288022_c0_g1_i1 len=568 path=[0:0-567]
CTGTAATCACATATCTCAAAGATTTTAATTTGGAAAAGATACTTTACAATCCAAGTACTTTTAAACAGCTGTCATGTGAAGCTGAATACATGAAAATTAATGCAACAACAATGAAAAATCTGGAAATCTTACAGAATCAGACTGATATGAAAACAAAAGGCAGCCTGTTTTGGGTTTTGGATCATACAAAAACTTCCTTTGGACGTCGGAGACTAAAGAAATGGGTGACACAACCTCTCTTAAAACCCAGTGAAATAAATGCTCGACTTGATGCTGTGTCTGAAGTTCTCCTGTCTGAATCCAGTGTGTTTGGTCAGATTCAGAATCATCTATGCAAGATGCCTGACATTGAGAGAGGAATCTGTAGTATTTACCACAAAAAGTCTTCGACCCAAGAGTTCTACTTGATAGTTAGTATCCTGTCTCACGTGGCAACAGAGATTGAGGCACTGGTTCCAGCTATACGTTCCCAGGTGAAATCTCCATTATTACAGAAAATCCTTTTGGAAATCCCTGAATTGCTCTGCCCGGTGAAATGTTACTTAAAGATACTTAATGAAGAAGCTGC
>TRINITY_DN288033_c0_g1_i1 len=489 path=[0:0-488]
TGGGACCAGGTGCCTGCACTGGCTGGTGATTTGGGGCTGGCTTAACCTTTGGAAGGCCAAAGTCCTCAGAATTCCCCTTGCCCCACATCAGGTCCTCCTGCCCCAAGGCTGGATTGTGAGTGCCTGATTTTAGGCACTCAGAATTTTGGCTCCTATCCTGTGTCTGAACAGTCAAGTTTGCTCAGCTGGGAGAAATTTAAATTGTTCAGTACCAGAAGGGTCCCATTGTGGCAACACGGATACTGTTCTAGAAAGTACAGAGGGCCCATGCCAGGGAGACAGTTGGTGTACAAGAAAGGAGCATGAGTTTTTCACTGGGATATCACAACCATTCAAAGCCCAGGAGACCGCTGATGGCTGGTCCCCTGTGTGTGATAATGACAGAGACCCTGCAGCTGGAGGCCATGAGAGTCAAGGGAAGTCCAATAGGTTTCGGGCATGGAATCATAGAACAGGAAGGAACCCCAAGGAGTATCTAGTCCACCCAGA
>TRINITY_DN288007_c0_g1_i1 len=388 path=[0:0-387]
TTATTTACAATACATTGTAAAAATTACCTTAATAAAAATTATAAAGATCATCATTTCTGTTTTAAGCTTACTGGTGTTTTGGTATTTCAACTTCAAGGTGATAACTTGCTTATCTGTTCTTTGCCACCTATTATTGCTAAGCTTACAATCTCTCAAGTTTTTGTTCTGTATATCTCAACTAACACAATTAGTTGGTCACAACGGTAGCTATGAGTATTTTGAAGTCTAGTATGTTTTACTAGATGTTTGCATTTGTTTGGCGAAGTCCTTGAAAATTCTAACGTACCCGTTTAGAGCTCCAGCTCCTGCTGGACTTCTGGTTTTGATTTTGATTGCCACAGTTCATATATTTATCTGTAACCAAATTAAACTGTATTGTTTGAAGGCC
>TRINITY_DN288073_c1_g1_i1 len=234 path=[0:0-233]
CGATCTTGGAACATATGCAGTGTGATCCAGTCTCTTCCCCCCCCCCCCCTCAATCATTTGGTTGTGTGACTGAGGAATGTTGGTCATACAAAGACATTAAGTTAAAACAATGACCACTGTTAAACCTTTTAATGTTTTACAGGAGTATGTGCTGTGAAGTGATCTGAAATTTGTCATTTTTGTCACAAGCTGTACTGCTCCTATTGTGTAATAAAGTTATTGTGAGTCTCTGCT
>TRINITY_DN288006_c0_g1_i1 len=204 path=[0:0-203]
GCCGCGGCGGCGACGATGAACAGCGTCCTGAGCCAGCCTGGAACGGGATGCCGGTTGGGTAGCACGCCGGTGTATCGGCCGCGGACGCGGCTGAGAGTGGTTGGCTGGTTGCGTCGGTATGCGCCCCGGAGGGCAGTCTATAGGAGACAGTGGAGAATCCGGAATTGAGACCGGTGTAGGTGGCGATACCGGAGTACCAGTGCG
>TRINITY_DN288031_c0_g1_i1 len=258 path=[0:0-257]
CGAGGTAGCAGGACTGAAGAGGAAATTTTAGGAGGGGTTTGAAGGCTGGAACGGCAGGGTGTGTGTTCAAGGAAGGAGTTCCAGGCATATGGAACAGCATGACAGAAGGAGCTAAGACAGTTTAGGGAGAGAGGGGCAGGCAAGGTTGAAGAGGAGAAATAAAGTTCCCAAAAGTGAATATAGTTGGAAGTAAGGCCGTAAAGACAGGGAGGAGCAAGGTCATGTAGAGCCTTGAAAGACAAAGTTTGGGCTAGATGC
>TRINITY_DN288013_c0_g1_i1 len=500 path=[0:0-499]
TTGTACTTTATTATGTAAATCTTGCAGTTATGACAAGTGCTGAGAGCCATTTTTTAACTTTGGTGCTATACATATTTGAATATAGCATTGTGCACACTCTTCCTGTACAAATTATTACTTAGTTCACAAAGGTGCAAAGCAAGACAGCCACAGATACCAAGTGTGTGTAACACCGTTTCACTAGACTTTTAATAACATCACAGCAGGCCAAATAAAGATCCATCGATGCCACACACCATCACCATGGCGGTTCTGATTTTTGCTGTACTTTCCATTGTCAGTCTTTATTTCTAAATAAAAAATATTTAGCAGAGAGGCTCCCAAACTGTGGGTTATGACCACAAGTGGGATTGTGTCATCTGTAGATGATCAAAATTCTGATTGATATTTGATACACTTTGCACATCTTTGTTGCTGTTGGGAGGGAGGATCACAAGATTATAGTTACATTTCAAAATGGGGTCACATGAGCAGATTTGGGAACTACTAATTTAGTCCCT
>TRINITY_DN288045_c0_g1_i1 len=363 path=[0:0-362]
AATAGATCAGGGGTGGGGAACCTTTATGAAGCCGGGGGCCACATTGTCGGTCCCCAAACACGCTGGGGGCCGCACGTCAAAACCAATTTTAAAACCATTTAAATCAATTAAAAATAAATTAAAGAAGAACGATTGCAGTACACACAGAATTCACATACACACGCCGCCTCGCTCCCGGACTCACCTGTGCGCGGCGCTGGCCCCGGTCCCGTACTTGACGGCATTGGTGACAGCGTCCCACCTGCGGGCGCAGGTTCCCAGGCTCAGCGCCGAGGGGCAGGTAGCAGCAGAGCCCGGCGACGTGGCGTGTTACGCCCCGCAGGGCTCTGCCTCCAGACCTCGCCGCAGCAGCAGCTCCGGGCC
>TRINITY_DN288017_c0_g1_i1 len=222 path=[0:0-221]
CACTAGCTGGGCTACCTCCTTTGGCGAGATCGGTGAGGTCCCCTGGCTTGGATAAATCTAGCTGAATAAATATCTCACAATATTGTAGGTATCATGCATGCATTTCCATTTATTGCCTGCGGCTTGAGTTCCGACGCCATCTTATCTCTTCCATCCAGGCCATAGCTTATTTTGTGGTTTTACCACTTCTGGATGCACTAGTCATAGCTCCTTTTACTCTGC
>TRINITY_DN288005_c0_g1_i1 len=384 path=[0:0-383]
CAAGTGTTCTAAAAATAAAAGAAAGAGAGAGACCGATCTTAACCAAGGAAAAAGAAAGAGTAAGACACCCTGGATTTGTAGGAGGAGGTCACTGAATTCCACCAAAGAAGCTACAAGCAAAGTGCTCCATGGACTTAGGTTGCTTTTCTTTCCCGTTCCCGTGTGGTCACAAAGTTGAGCAAGTCAATTGCAGTGACGACGCCAAACACCATCTGTCTCTTACTGGATCTGCCATTGCTGTGATACTGAATCTGCTCATGTACCACTAGAGCAAAGTGATCTATTTCCAAGATTTGAGAGAGCTTCCCCAAATTGTCTTGCAGGTGAATCTGTTTGAACTGTTTGTAGATCATTTTGCTGACTTGGTCTGAAGGACGAACTTTT
>TRINITY_DN288060_c0_g1_i1 len=287 path=[0:0-286]
CCCCAGCTCTGCACCAGGCATCATGCAACTTCCAACTTGGTTCTCTGAGCAGATTGCACCAGCAATGGTACTTAGCATAGATTTGAGCCTCAGTCACTTTGAGACTTGTGCCTGTGTGATTGTAAAGTGCTAGTTCTGGGGCTATCTGCCTGAAGGATTGTTCCCACAGTCTTGCCTTAGAAAACCTTTTTGCTGGTTTTAAATGTTCATGCAGCTGCAGGCTGCCCTGGACACGTCGGGGCATGTCAGAACATGCCAAACATCTTGGACCTTGGGCTAAATCTGGC
>TRINITY_DN288051_c0_g1_i1 len=220 path=[0:0-219]
ATATGCTATCTCCTAGCAACTTGGTGTGTATTGGGTAAGTCTTTGAAACTGAAAAAATATATGTTGGAGTGAGGGCAATTATTAAAATGGTTTGGAAACGATTATTTGGATGGTTGGATAAGGAGAGCCAAAGGAACTGCTGATCAGTAGGCACCCTTGATGACTGTGTTAATTGTAGAACAGATCATCAATACAACATAGTGGCATCTGTACAACAAGC
>TRINITY_DN288079_c0_g1_i1 len=336 path=[0:0-335]
AGGTCATTCCCATGGGAAAAGCAGAGCAAAGAAAGGAACTGAGATTCTCTCCATCTAGTTACTTGTCAAATTGCTTGTTCATCACTGTGGAATAAATGGAAGGTTCCACTGCAAGGTCTCTTGGCTGATGACCATGCTTTCGATGCAAAGTCCAACAAATAATAAGTCTTGCAGGGACCCCGGGGATCTTTTCCCATGGGGCTGGTAGGTGATCAGGGACCTTGGCAATTCTTCTGTACTGCTCTCGACAAAGTAGATTGCCATGTCTCCTCTCTGCTGTATTGCTATCTGTAGGTATCTAGTTCAAAACGACAAAAATCTATTTACTTATGGAGA
>TRINITY_DN288050_c0_g1_i1 len=253 path=[0:0-252]
GACTCAAGGCAGCTAACATAAAAGCAAGCATATAAAATACAGAAAATAAAGCTTATGACACTACATAAAATGCTCATAAACCCTTTGGATGATTTGGGTGTTTCAAGTTTTTGGATGTCAATGTCCAACTTACAACATCTCATGTGACTTTGTCGGTGTTCACTATTCCAATTTATAGAGGGCAAAAGCTCAGCATTTGTGAAAGATCAAGTCTTTTTAAGAAATCTTTCGGTGAACGTCACCAAAATCACAC
>TRINITY_DN288065_c0_g1_i1 len=227 path=[0:0-226]
AGTGTATCCTCTTTCAGCAGTCAAAGGTGCCTGAACATGTAGAACTTGGTTGGATCCTGGGGTGTTTAACTAATGTACCACGTTTACGAAGCTTTTCCCAGTGGAAGGTAAAAAGTGCCATCCAGAAGAGCGAAGGAAGTGTTGGTCTCTTCACCTATCCTGTGCTTCAAGCAGCAGATATTCTGCTGTACAAGTCGACGCATGTTCCCGTTGGTGAAGATCAAGTC
>TRINITY_DN288071_c0_g1_i1 len=222 path=[0:0-221]
CATGAATTCTACTTTGAACTCTTAGAATAGGAAAGCTACCTCGATATGTACTAAAATGTGCAAATATTACTGTGGTCTATCATCAAGATCAAAACAAGATTTCAAACATGTTTGGTATGGATCCAGTCTGTAACTCTACCAGTATATAAATATTTATCCTGTACAATGCATTAATCTCTGTGGATTAGTTTTGTATATTGTAACATGTTTTAGTAAACTAAC
>TRINITY_DN288024_c0_g1_i1 len=243 path=[0:0-242]
GTTTACTGTTGGCTCCCAGCTCAGCTCTGCAGCGTAGCAGGGGAGACAGCAAGCTCAGCTCTCTGCAGAGGGAGGCAGCGAGCAGCCACCATAGCAGAGACTAGAAGCCCCACACTTTCTTCTCAATATTTCTCATTTTTTTGGACGAGAATCTGGCCCGTTCGTTCTCACTTCCCAGAACAAACCGAGAAACGCGATTCTCATTGAAAAATGAGAAAATACAGAGAGTGAGTTTCAGCCCGT
>TRINITY_DN288029_c0_g1_i1 len=244 path=[0:0-243]
GGACAGTAGTAATAACAGGCGGGGCTAGAGACAAAAAACCAAAACAAACCCACCCGTACAAATGGTTCCACCCGCTACAGATCTCCCTGCTCTCCCAGCCCCTCAAAACGTTCAGCTCTCAGTCTCGGGAAGATGAAGCTCTTCTGTCCGGTTAGCTCAGTATCTCAGTCCTAAGGGTAATTCGGCTCCCTCCGCCCCCCAAAATGGTTTAGTCCGCCCCCCCTTCCCTCGCATCGCGCGTCCT
>TRINITY_DN288012_c0_g1_i1 len=228 path=[0:0-227]
GGTTTAGCAATTAATCTCATCAATGAAAGTGGCTGAATTTATACTTATCTCGTACCATTGTCCTTCAGCTTTTGTTTCTTCCCTTTTGGGGTGTACCAGTTATTGTACATAGGACTGCAATTCAAAGCACATAAAGAGATGAAGCATCTGTTTATAACAGATATTTAAAGGACATACTTCCATTTTCAGTTCATTTTCTTAAATATAGCATGCAACGGTATAGCCACT
>TRINITY_DN288059_c1_g1_i1 len=2169 path=[0:0-2168]
CGACCACCGAGATCTACACTCTTTCCCTACACGACGCTCTTCCGATCTGGGACAAGTATGCTTTATTTTGTTATAAGCACTTTACATAGTTTAAGCAAGTTACAATGTGTTTCTTGTTTTATCTACTCAAGCTGAAATGAAGAAATACAGCACATATGTCACACTTGGGGAATAAAGTATTACCATCCCTACTGTGCAGATGAAAAAACTGAAATTGGGATAATGATGCTGGAAATGTTAAAAAGGCGGGAATGGGGAGGGAAGATGTTTTATCAATAACTGATTTCTACTAATTCAAAATCCAAAGTAATCCTCCAAAATGAGAGGCATATAAAGGCCAGATTCTTCTCCTTGCAAAGTGTGTTTTGTGCCATTCCAGTCTGAACACCATACAAACATTTAACTGAGGTTTTGCTGATGTGGAACAGCTATTTATCCTAAACACATAGGAAACCAAGAAAAATGTAAAATATAAAATACATAACAGAATAGGGTCCCAGTGATGAATAACTACAATTCACAACAGTAGAAAAAGAGGATAAAATATACAAGAACCACCTTCTCAGGTTTCCCCACTTTCCTAACAAAAACAAAGAAGTTAGAAACGTTTTTAATCAACACCCCATTACCAACTCAACTATGTACAGAGAAATATTAATCCAGTCATGTAACTTACTAGAGACTTCTTTGGATGAACGAGTTTTCTACTAAATTTTCTTGTATGTGTACAGAGTGCATTAAAATCATTTTAGTTCCAAACATTTGAAACATAGTCTTCTTTTGGGGAAATACACTTTTACCCTCCTGTTGTTCCACTCCCAAATCAAATAGCATGTTGGAAATATTTCCTGACTTATCCTACTACAATAGACTTACACCGACATGCATTAATTGTGAAACAGTGTTATTATGTAACTGAAGTTTTTTTTTATGTTCAATACTAATAAATCAGAAATTATCCAGAAAGAATTATGTGACAATGGGCTGTGTGTGGCTCCAGCACGAATATTTATTCATTAAATAAATATGAGGATGCTCTTTGCTCCCTGTCCCACGAGGTGACTTTGTAGGGATTTATTCTTATGTATGCTAAGCAAACATTAAATACCTTCTAAGCATATTGATTTTAGAAGAACAGCCTTTCTTGTGATCAAGTTAGCTAACAGCAAAAGTTAAAATACCATAATTATGCCAATGATATTTATCTATTCAGCTAGATAATTTTACTTCTCCATTAGCATTTTATCATTGTTTGTATAACATTAGTCAGTGGAGACTGCAAGAATTTTCTATGGTGGTTACATGCCAATAGGTGATAATAAGATTATGCTAGTGAGTTTTATCATCTCATGAATAGAGCAATACTTTCTAAAGTTAACCTTTATGGATCCAGTTTTACTTTGCTTACTCATGTTGACGTACAGTTATTTTTTTACCCCATCCACTGGACTCTAAACCAGTCTCTGTAGTTGCAAGTACATTATTGCACACTCAGGATGCGTTCCTTCATGCATTAACGTCAAGGAGAGCTAAGCTATTAATTTTGATGGAGGATTGCACCGTCAGCTTTCTGGATACATCATTTTCACTTCAGAATTTTTCCAGGCACAAACATTTCAAACTGTACATACAGATGCAGTATATATTCAAAATCATTGTTTTTGTGGGGGTGGAGACTAGCAGCTGAAATCCTGACCATGCAAAATTGTACTACCAATTTTAGAGACTAGTTGGGAAAATGTGACACCCTTTGTCTTCCAAAAATTAGGCACAAATGGATGCTGTTTAGCTACTTTCTTTTCTATTACACCTTGGCACTGGAGAGTATGTGGTATATGGCACACTGCACCTAGGTATTGGAGAACATGATTATGGAACATGAAACGTGTCACCCTGTATTATGGACTTCCCATGCAGTTCTTTCATAAGTATACTTCACTTAATATGATGGCATGGCAGGATTGCAGTACAGGGCTCTTAAAATTCTATAAATAGTGGGTGAATGGTCCCAGGTTAACTCTGGGTAATTTTAGATGTGCCGGGCCCACAGGCCCGCCACGCTCAACCACGGACCGGGATCTGTTTCGGATCCTGGTCAGGAATCAGGCCGTCTGTCCTTTAGATGTGCCAGCCTGATTCTGGAGGGGGATCGGGGAGGGGGCGGGGCTG
>TRINITY_DN287985_c0_g1_i1 len=292 path=[0:0-291]
CCGATCTGGACACAGACCACAAAATCTCTAGATAGCAATGACTTTCAAGTCACTACTAAACAAGATGCGACTTAACTGGTTTCCTAAAAGTCAAACATTCTTCATTCAGTTACCAATTTGCTACTCCATCCAAATCACGATGAGCTTTGTGTGGAAAGTGAGACAAACTATTTTTTGTTGGATTGCTAATACTGCAAGATAACTCCTGTGAGAGTAGGAGGCTAGAGCACCCCACGTAAAAGGTAGGAGAAATATAACAATGCTACAGAAAACCTAGCTCCTTGGGTGCAAC
>TRINITY_DN288009_c0_g1_i1 len=297 path=[0:0-296]
GCTATGAACTATGACCAACCCTGCAATCGGAGTCATTTGCACAGAAATACATAAAAAGGCCACATTTTTACAAAGTCACTTAAGAGTCAAATCACACACTCTCAACATGAATGTAATCTCTACCTTATCACACATTAGGGGGAAAAAGCATGAAGGTTCCACAAGTGCCATTTGCAAAGGAGAAGAGGTTTAGCAGCTGCAGTGCTTATTATAACTGGAGATTTAATTCAAATTTCACCGTGGCCCTCTTCACCAGGATAAGGCACATTTAAAAATGATACCCTTCCAGATCAGGAT
>TRINITY_DN288061_c0_g1_i1 len=301 path=[0:0-300]
GCTCTCAGTTCTGCATTCCTTGTGCACCCCAACCCCATTGACTGCAGCAGAAGAGCAAGACAGAGTACAAAATTGGGCCGACGGTCTGTCTCCTTATGGAGACTACTATGAAGCACATAATACCATGGCATTCTCTACGGGAGGGGTCACCCTAACACATTGGGCTCAAATTTCTGGCCTGAGCCAGGCTCTAGACGGGGCCTCTCATGAGTAGCAATAAACTTAACAGAGTTCACCAAGCAGTATATTTAGCAGCACAGATTAGCCATCCCGCCCAACCGCTCCTTTCCCTCGCCTGCCC
>TRINITY_DN288058_c0_g1_i1 len=1991 path=[0:0-1990]
GCCGTTCGAAGGACGTGGTGGAGCCGCTGCTGAAGCCGCAGTGGTACGTGCGCTGCGACACCATGGCGCGCGGGGCGGCCGAGGCCGTACGGCGCGGGGACCTGCGCATCCTGCCCGACTTCCACCTCAAGACCTGGTTCAGTTGGATGGACAACATCCGGGACTGGTGTATTTCTCGGCAGCTCTGGTGGGGCCACCGTATCCCGGCTTATTTTGTTACCATCAACAACCCCTCGGTCCCCCCAGGAGAGGACACAGATGGGAAATACTGGGTGAGTGGCCGCACCGAACAAGAAGCTAAAGAGAAGGCAGCGAAAGCCTTTGGGGTGACTCCTGATAAAATTTCACTCCGGCAAGATGAAGACGTTCTGGATACCTGGTTCTCCTCTGGCCTCTTCCCTTTCTCGATTTTCGGCTGGCCGAACCTTAGCGAAGATCTGCAGGTCTTCTACCCAGGGACCCTTCTAGAAACTGGCCACGACATCCTGTTTTTCTGGGTGGCTCGGATGGTGATGTTGGGTTTGAAGCTCACGGGGAAACTCCCCTTTAGAGAGGTTTATCTCCACGCTGTTGTTCGAGACGCTCACGGCCGGAAAATGAGTAAATCGTTGGGGAATGTGATCGACCCTCTGGATGTGATCAGCGGCATCACGCTGGAGGGCCTGCACGCCCAGCTGCTAGACAGTAACCTGGATTCAGCTGAGGCTGAGAGAGCGAAGCAAGCACAGAAATTCGACTACCCAAATGGGATCCCAGAATGTGGGACAGATGCTCTGAGGTTTGCGCTCTGTGCTTACACCTCACAAGGTCGGGATATAAACCTGGATGTAAACAGAATTCTCGGCTACCGGCATTTTTGCAATAAGCTCTGGAACGCAACGAAATTTGCCATCCGCGGTCTGGGGGACGGATTCCAACCTTCTAAGCAGCTGGAGCGCACCGGATACGAAAGCCTCATTGACAGATGGATCCTGAGCCGGCTCAGTCACGCCGTGGAATTGTGCAATGCTGGTTTTCAAGCCTACGACTTCCCCGGCATCACCACCGCCGCGTATAACTTCTGGCTTTACGAGCTCTGTGACGTCTACCTCGAGTGTTTGAAGCCGGTGTTTGCTGGGACGGATGTGGTTGCCATTCGGACAGCTCGGAACACCCTCTACACCTGCCTGGACACCGGCCTGCGCCTGCTCAGCCCCTTCATGCCGTTTGTCACAGAGGAACTGTTCCAGCGCTTGCCTCGGCGCTCCCCCTCTGCTCCCCCCAGCATCTGTGTCACTCCCTACCCCTGCGCTGAACAGTTCTTCTGGAGGAACAAGGCATTGGATGACACTGTTGAATTCATGCTGAACATAGTCAAGGCCGTGCGTTCCCTCCGGGCTGATTACAATCTTACCAAGACCAAAGCTGACTGTTTCCTGCAGTGCCTGGATGCCGACACCGTGGTTGCGGTCTGCCGCTGTTCAGAATACATTCGCATCCTCTCCTCCTCTAACCTGGTCTCAGTGTTGCCCCCAGGGCAGGCGCCCCCTGCTGGCTGTGCCGTCGCAATTGCCTCTGATAAGTGCACTGTCCACCTGCTGCTCAAGGGTCTGATTTATGTAGAGAAGGAAATCGCCAGGCTCACGGGGAAGCAGGCCGAGCTGCAGAACCAGATCCAGCGGCTTCAGGAGCGTGTGGGGACCCCTGATTACAGCACAAAAGTCCCCACAAAAGTGCAGGAAGCAGATGCAGCAAAGCTGACACAGAGCGAGACCGAATTGCAGAAGGTGGAGGAAGCCATTGAGAATTTCAAGCGGATTATTTGAGACCGGCTAAATTCCGGAATCCTGTAGTACCTTCCCCTGCCACCAGGGGGCGCAAGATTGGCCATGTCCCCCATCCTCCTCCCCCAACAGAGCTCCCTTCGAACCTTGGTTTATTCTATTTTCTGCAGAGCCATTAAAGTATTTTGCTGAGTTAGAAAAAAGAAAAAAAAAAAAAAAAAAATCGGA
>TRINITY_DN288023_c0_g1_i1 len=629 path=[0:0-628]
AGTCAAGGCAAAAACCTCAGATGGCCACAAAGCTGATAGATGGCTCCTTGTTGACAGCAGAGAAGAAAGGGGAGAATGTGCATAAGCATGCACCGCCAAAAAGATCAAAAGAAGTCACCTGTCCAGATACCACTGATCAAGTAGAGTGTGAGACCACTGAAAAGCCTGCTGCTGGAAATCGAAGATTGACTCCCATCCCTTCTCCTGTAGATATCAGAGAAAATCCAAAGGAGAGCACAAGCCAGCAGCTGACTCCAGAGAAAGAACAGGAAAACCCTATGGAGAAAGCTATTAAGAGAGACCAAAGAGAACACAGGAATGAAAAGGTCGTTCACAAAAATGCTAGCTTCTTGCCGCCGATTAAGAACAAGCAGTGACTGAACTAATTTCCATACCTTCTTGGTATGGTTGACAAATACCTATTTTACTGTATAACGTCCAAGAGTATAATTTTAATTGGGGACTGTGCATGTTTGTAGACATTTTGAATGCTCACTTGCACCTAGAATAATCCAGGTAATCAAAGCAGAGTATGTGGGAGAAATATCCTTTGGTTTTTTCCCCCATACATTTTTGTTGTGATTGGAGGTTTTCACAACTACCAGCAATATTTTTTAATAAAAGAGCTG
>TRINITY_DN288030_c0_g1_i1 len=251 path=[0:0-250]
CTGAGGAATATATATTCCAGGCAGCCAACCTGTGTTCACTCCATGGCTTAACTCCTGGATTTGAGCGAACAAAGGCAACACTTGCCTCCATGCAAAGTGGCTGAACAGTGGCAAAACGTCACGTCGACACCCCAAACGAAGTCCCATGGAGCCTTAACTGACTAATCAGAATTTTTTTAAAAAATTGAAGGTGTCCAAACATACTGACCTGGCGGGCCGTAGAGCAAGCAACCTTTTGGAGGGATGATTCC
>TRINITY_DN288037_c0_g1_i1 len=236 path=[0:0-235]
TGATGATCCCAGGGATGGCAACCTAGTGGTCACACATACTTCAGTTAATACATGTTGTATGAAAATATATGATTTTGTTAACAACTAGGGATGCATGATCCACTAATTCCTATTTGGCTGGCATACCTGCTTCTAAAATATCAAAATAAAATGTCTGTTACAGAAATTCTACTGCTACTGTCTGTTTACAGACAGTCTTTGGTTCCAGGTAACTCACCTCAGCACATAGTTGACAC
>TRINITY_DN288014_c0_g1_i1 len=228 path=[0:0-227]
GGTCTTGATAAGTCGTTTGCTAGATAAGGTCCTTGGGTTCTAACTGAACACTGAAATTAACCACACACACACTTCGGTAGTCCTTGAAGCCATGACAAATATACACAAAAGGAATGGACCTTCTTTGGAGAACCTGCTTTAACTTTTAATCTATTTTACTAAGCTTGCATCACAATGCTAACTTCTTGCATGTTCATTCTTAGCAAACTCTAGGCTCTTTTATCTATC
>TRINITY_DN288066_c0_g1_i1 len=337 path=[0:0-336]
GTAGAAGTGTCAAATCACAGGTTAATTCCAACTGTTGTCTCATTGCAGGAATCTACACAAGAACGCATGCAGATATCTGAAAGTGAATGTAGTCCAATGCATTTCTAAATATCTAGTTTTTAAACATCAATAAAGGTTTAATTAGGGGGCATGTATTTTTATTTATTTTTCCAAATAGTGAATAGTTTATACTGGAAAGTGTACCCTCCATGCTTCTTGCAGTCTAACCAATAGGTGGCAACGCGGTCGAGACAGAGTTTTGATTTGGTGTGATTGATGCATTCAACTAAGTTTCTGCATCCTGCTGAAAGGCAGCCTAACCAGTCATCAAATATGC
>TRINITY_DN288056_c0_g1_i1 len=264 path=[0:0-263]
CTCGAAGTTTCAAATGGCTGGAGAAGGAAGAATATTGGTCTGATATCTTCAATGAGTAGCCCTTTTAGCAATCAGTCAAGTCAGACCCAAGACAATGTTGGAAGTAGAAGAGAATCTGATAACCAGTTCTTAAAAGTGTCCTATTAGGTCAGACCAATGGTCATGAAGCTCAGTATCCAGTGTGCAACACCGGGCACTTTCAGAGAAATGCACAGCATGGTCAACATTGAGTGATCTGTTCTCTGCTGTTTACTCCAAGCTCCC
>TRINITY_DN288077_c0_g1_i1 len=310 path=[0:0-309]
CATGACTACAGAGTAACTGGCACGGACAGGCAACTCAGCTAGCAGCAGAGCATGATGATCCCTGCAAGCCCATTCCTCCCCCACTGCGCCTCGCTAGCTGCTTTTGTCCTCATCTCAGCAGGCCAAATGTTGATCCATACATCAGTATTGCTGGAGAGGAGGGAAAGAACAGGATCCACTCTGCTTGTTGAGGGTACTACAGCTCCAAGTGTTTCCTGCCTGGAATAGCATACCCTATCTGGAAACAGCACATGCGGTCTCTATACTGCCTGGTAGAAGCACCATACACTTCCATACTTCTTTCCTGCTA
>TRINITY_DN287990_c0_g1_i1 len=218 path=[0:0-217]
TTGTAATTCCTGTATCAGAAACAGAACAGGAGAAATAAGAAAAAACAGACTCTACCCTGGAATTAGGTTCATGGGGAAAGAATGATGGCGGTAGAACTAACCGCCGCCACCACAGGAGGTTGAACTGATGCAGTCAAGAGAGACTAAGGGCATGTCAGTCAATCAGTGATAGAACAGAGAAATTAATGATGGCTACCCCGTTTGAGATTCTACACTGC
>TRINITY_DN288074_c1_g1_i1 len=369 path=[0:0-368]
CCGCAATTTACTGGAGACTTAACTTGGCACGCCCTCGCCCTCGCCCACCCCCGTGCCGAGCTTTCAACCGCTGCTAGAAGGAGGGGAGAAGCCGGGTTCTAAGCCCAGGGACAGGCTCGACGGGAGAGGGGTCGATTCCTTTTTTATTGCCGGCTGTTACAGCATCGTTCCGGTGACACAGCACTTCTTACTTAGAGGAACTTTCAGGCTGCCACACCCCCTACAGCGGCAGCATTTTGGGGGTCACCGCCCCATCTTCGTCCCTTACCCTCTACGGGGGTAGCTCAGCCCCAAAATAGTCACAGAAAGAAACAAGAGCTATAAAAAGAGAGAGATTCCCTGAAAGGCTAATTTAAAAACACCCCCCCC
>TRINITY_DN288052_c0_g1_i1 len=211 path=[0:0-210]
CTGGAGTGACTGGAGCAATCCTACGGCAGCTTCCACGCCGCGCAGTGAGCGAGTGCCTGGCACCTGCGAGCCCAAGAGTGGGGAGCACAACAGCACGCTGCGGCGGGAGCTGAAGCAGTTTTTCGGTTGGGTGCGGAAGCACGCCTACGGCTTCTCTGAACTCAGCATCAAGCTCTACGATCAGTGGCGCGTCTGGCTCCAGAAGTCGCAC
>TRINITY_DN288039_c0_g1_i1 len=213 path=[0:0-212]
AATCTAGTGAGATGCAGGGTAGCTCCTGGATGCATAACATTGGGAGATCTGTTAGAGAGAGATCCAGTTCTTACATGTGGGCTCTAAAGGGAAATGGCAGGATCGACCTGATTCCTAGTGTTGGGGAAGCTCACATGGAAGGCTGGTGACTGCTCAGTCATTTGGCAAGAAGCAGGAGTGGCTTTTGGATCCTTGTGGTGAGGGAAAGGGGGT
>TRINITY_DN288042_c0_g1_i1 len=474 path=[0:0-473]
CTTGCCCCCATTACTCTACCCTGATTGGCTCCAGACACCTATCAGCCTTGTGACTGCCCCCGGCTGTGTTCACATAAAGGTGGCAATTTATTGTGAGTCCCTTCCCACCAGTCCCTGTGTTCTAGCGCAGCTTTATTCTTAGAGTGCAGGGTATAGCTACTGCAAGTTACTCGTAGTCAGCAATTTGCGTGCTGACTAGGGGTGAGTCAGGCCTCGACACTAGGCAAAGGACAGTCATCTTAGGGTAACTAACTTGTGCAAGAAGGGCTCCAGGCATCAATCCTAGGGAGAGACCCAACTGTCTCCCTTGCTGTTTTCTTAGCTGGCCCTATTTGCCTCTTCTGTTCAGAGGCAGCCACAGCCTGAGGTGGAGGAAGCTCAACTTAGCTCCTGCTGCTTGATTTCAGCTGCCTTTCCAGGCCTCCAGACCCTTTTCTGCAACAAAAGGTCTGGAGAGGCCCCCTGTGCCGACCC
>TRINITY_DN288032_c0_g1_i1 len=216 path=[0:0-215]
TGCCAGTAACCCTCGGGAAAGGAAAGGCATCTCCAAGAGACTCGGGGGTCAAACTGTGGTGCCAGTAAGCCCCGGAAAGGGCAAGGCACCTGTAAATGATTCCAGGTCAAGTTTATAAGAGACTAAGTAAAGTAGGCATGTTATTCTGAGATTTTGATTGTATGGTTTTAACAAAATTTTGATTTTTGTTAATTGTATTTTAGTGAAATTGTGCCA
>TRINITY_DN288082_c0_g1_i1 len=395 path=[0:0-394]
TGGAAGTTCAGACCCAGCCTGTGCTGCTGGGCTGGAAAAGTATGGTGGCCTGCAAGTGGAGCACATGGGGCCTGCCATGGCAACTGCCAGGTCTTACTAGCCCCAGCCAGAAAGCCTTTCCTCAAAGCCACATCCAGGCTGGGGGAGGCTGCATCCCGGCTCTCTGTGGGCTGAGTCACTGTGGTGGGGACACCTGAGAAACAGCAGGAGAATCGTATCACTGAGACCCTGCCTTTGCCTGTCAGGTGAGCAAAGCCACCACACTGCAGAAGACAGCTGTGTATATCTGCAAGCTGCAGCAGGAGAGGGCCGGCCTCCAGGATGAGGCACAGCGACTGCGTGAACAGATTGAAGAGCTCAACTCTGCCATCAAGTATGGAGGCGCATACAGGAAC
>TRINITY_DN287984_c0_g1_i1 len=312 path=[0:0-311]
CTCTTCCGATCTCTGATGTCTTTTAAAGAGATCCTTTAACAAATCCGTTTCCTTATCAATAACGCTTTTTGTTACAAAATGAGAATCACACAAGTTTACCATTTTTACAAGCTTATAGTAGTGAATAATAAGATTGACCACATTCACAAAATTAACCCAGACTCCAATTTGCTACAACAAACGTGCAGTGCCGCTTTACATACTGCAACTGGCACCTTTCCAGTGTGGGATGTGGGGCTTCATGTGGAATGGGCTGCAGTTCCGTTTGTCTGAGGCGTTGGACTGAGAAGCATTTTGCGCTTGCAGAGCTAC
>TRINITY_DN288001_c0_g1_i1 len=230 path=[0:0-229]
CAAGATTTGTGCCCCCTCCCCCACAGCTTGGGCCCGTCTCTGACTGTTTTAAACGGGGGGAGGGGGTGAGGAGTGGGTCAGTGCATGCCCAGTGGAGCGCACACGCACGTCCGGTGTGGGGTGGTGGTAGGGTTTAGACCACAGCGGATGGGTGTGCACCCTCATCTACCTGCCAGCCACCCATTCCCCTGCACTGAGCAGGGTTTTCCCCTTTTACTCCATGCGGAGAG
>TRINITY_DN287997_c0_g1_i1 len=329 path=[0:0-328]
ACCTTGAGTTGGCGGTTAAGGCCCACCCTTGTCTGGGAGAGCAAAACCAGATCGGCATAGAGCAAACACCCTATAGATCTTGGGGCTAGCCGGGGAGGAAAAAATTCATTCTTGGTAAGTGAGGGAACTACATCGTTGATGAAAAAATTAAACAGCAACGGGGCCAATATACATCCTTGACGCACACCTGTTGAGATGTTAAAATACCTAGAAATGTGCCCTAAACTATCTATTTTAACAGCAGATAGCGAGTGAGTATAAAGCCTTATAACAAGAAATAATAGTCTTTTATCAATCGAGGATTCATACAGCTTCTTCCACAATAGATC
>TRINITY_DN288062_c0_g1_i1 len=272 path=[0:0-271]
CCTGAGTCGAGGACAGCATCGAGTTGGTCACCGATCTCGTCTTGAACCTGCCAACCGTCGACCATAGGTGTGTCCTGACCGGGCAGGATGAGGGTGGAGGAGACAATGGGCTCATTTAATGCTTCCAGCAGGGCCAGGGCTGTCACATGCTCGGGAACGCGCACCCCAACGGTTTTCTTTCGCGGGTGCAGCATGACCTTCGGAACATCACGAGTGGCATTGAGAATGAAGGTATATCGCCCTGGCACAGCGGCACTGACGGCACGAAACAC
>TRINITY_DN288072_c0_g1_i1 len=390 path=[0:0-389]
CCTGTTAAATCTAAACCACCAAGAACCATTTTAATTTGCAAAACTAAATGTTTCCTAAGAAAAATGAACCATTTTGTAAAACTGTTATGTTAATGTATTTTTGATTTTGACAGCAGACTAAAGCCCTTCATGTCTTTGGTGTTTATGCATTCCATAAAAAGGTACTTTTGTATTTTTAAAAGCCCTTAAGGGAAACCAGATGTTTAAATATTTCTCTCTTCTTGCAGATTTTTCTGTTAGACTTTGTAATATACAATATGTCTCTATTTAATGGTCATGTATAGTTAATGCCTTTCAGAACTCGGCGATTACTTCCGTGCAATGAACTACCATACTGCTGTTTCTCAGATTCATAGGTCCCAGTTTTGCAGTGCCTCTCAGTAAGCTCCC
>TRINITY_DN288043_c0_g1_i1 len=256 path=[0:0-255]
GTTAAAGGAATTGGGTTTTTTTTATTACGCATCAGTTAACAAATTACCCTCTTTCTCATGCTGTGTGAGGTACCAGTTTTCAGTTGATGAGGTTTACCTGAACTACTTAAAACCCGTTTAAACATGTCTTAATCTGCCGACACAATCCTCTAGGCTATTCTTGTCCTCGAGAGTTTTCACTTATCAGCTAGGCAGTTAAAATCAACTCCTTTTAAAGTTCCTTGTGACGACTTGGTGCATAATAGTCAGAAACCGC
>TRINITY_DN287989_c2_g1_i1 len=925 path=[0:0-924]
CACGCAGCGCAGGCGGAAGTGACTGGTTGTGTGTCTGTCTAGGCAAGATGAATACCAGAGGACTTGGTTCTCAGCTGAAGGATAGTATTCCAGTTGCTGAATTTTCAGCTAGTGGAGCATTTGGAGGTCATGATACTTTGCGGAGAGGCTTCACAAGCGTGAAGAATGAACTTTTTCCCAACCACCCTTTAGAACTGTCAGAAAAAACTTTTCAGTTAAACCACGATAAAATGAATTTTTCCACTCTGAGAAATATTCAAGGGCTACATGCACCTCTGAAGTTACAAATGGAATTCAAAGCAGTGAAACAGGTCCAGCGTCTACCATTTCTTCACAGCTCCAATCTATCGCTGGATATACTGAGAGGCAATGATGAATCCATTGACTTTGAGGATATTCTTAATGACCCATTGCAGAGTGAAGTTATGGGTGAACCTCACATGATGGTGGAATACAAACTAGGTTTATTATAACACAGATGTACTCCAGACATATTGTTCAGGAATATATTTCTTGTGTGTCTTTATACTACAGATTTAAGTGTATACCAAGTGACATTGAGACATTGTGTTAATATACAGAATCTCTTACCTTCCTCGATAAAAAGGCACATTAAATGTTTGAAATATGATTTTGTTCCGTGCTTACTGTCTATATAAATGTCTTGTAATATGATACTTTGAAAATTTACAGGAAATAAGTATATATTCAGGACAACAGCTGATTATAAAATGCTAGTGCTACCTATGCACACAAGTCCAAAAATGCATGTGCATATGAAAATGGTTTTTAAATGCATTCTTGCAAAAAAAAAAAGCTGTTTGCATATAAAACAGGTATTTGCCATTGAATCACTTTGTTCTTGAAAGTTTACGATGAAATCTTCTTTTTTAAACATTGAATAAAATTTGCTATGAACACTGAC
>TRINITY_DN288047_c0_g1_i1 len=252 path=[0:0-251]
CCAATGTGATCGATCAACCTTTCAGTTTCGACTAAGAAAATACTCGGCTTGTTAAGTAATTACCTTAACAACTACCTATTTCTTTTAATTAACGATTCTTCTTAAGACGGAAATTACCTTTTTATATAGAGGGATTTACCCCCTGCCTTAAGGTAGGTTATTAATTACTACTCACCTGTTCACCACTTTTAATAAAATTATTACATTAAATTAAACGTTCGATTAGCATGTGTCAAGCATTTGGACAGTGTT
>TRINITY_DN288027_c0_g1_i1 len=247 path=[0:0-246]
GTCCTCCTGCTCCACAAGGGATTCCCCAGGGCTGCGTGCGGCTTGCGCTGGCTGCGCGAGTGGAGGGGGTGTGTGTCACTTTCAGTTTCCCTTGCCTCCGCCGCCGTGTCCGCTCCGGCCCTGTTCCCTTGTACCGCCGCCGCAGCAGCGAGCTCAGTTCTGGTCCGGTGGCCAACGTGCTCCCAAGCCGCCGCAGAAGAGGTTCCAGCCCTTGGCTTCTGTGCCTGTCCGGCAGCCGCGCAGCGGG
>TRINITY_DN287995_c0_g1_i1 len=208 path=[0:0-207]
GGAGGGAGGAGAGTGAGAGGGTGCAGAAGCCCCGTCTGATCTGGTTTCATGGAATCGGTTTCAGGAGGTGCCACCAGCGGGGACTGTGGATATTCTGGGGGCGGTTAGGGCCACCTGTTGTGAATTGGATCCGTGCCTGTCCTGGTTAGCCAAGGCCTGCCGGGAGACGTTAGGGTCGTTGCTGGCGGGGGTGGGGGATCAGTGCTTC
>TRINITY_DN288055_c0_g1_i1 len=543 path=[0:0-542]
TTCACATAGGACTTGGCAAAAGCAAGAATCAGTTACAGTGGAGTCTGCTTAAATTGAATTTTTCTGGCCATGTAAAATTTCCACTTATCAGAAATTCTACTTGAGCAGACCTTAAGAAAATAGACCTGGAGGAGAAAACTGATCCTCAGATTAAGTTAGCACCTGATTTCGACATCTCCAATCTCCTCCTCCCCTCGGAAGCAGAGAGTCGGAACTGACAGCAGAGATTTTGCGTTTGCGTGTTTAATCCTGTAATTTCTGTAAATCTTGGATGGGCGGGAGACAGGGAAACTTGGTGTTCACTCTCCTTACAGACTGCTTTGGAGGCCAAGATTCAGATCTAACAGGATTTTACGCATGCGTGCACACACAGCCCTGACTGGCTATCATTGTGAGTCTGGATGTCCCAAGTGCTGAAACTGAGAAAACCAATGGTCCCTAATGCCTATCTTCAGCCTGCCTAATATGAAGACTTACCCTGACAGGGTATATAGTACTATGGCAATTTAACCACCTGCAGCTAAGAAATCAATAACACACACG
>TRINITY_DN288018_c0_g1_i1 len=260 path=[0:0-259]
GGGGATCTGCAGCTCTCGGATCTGTCTGACCCAGATCTGCGAGACAATCTCATCACGGTAGTTCGACAGGAAGGGTCCCATGTAGGACAGGAAAGCTGCAGCCAGCACACAGTCCCCAACCAGGTAGCCCAGGTCCTCCTCAAGGCCCTTCACCGTTTCCTCCCAGCGGGCCTTCTCCCCGGCCAGCCCAGACACCAGTTTGGCCGCCCGGTCCAGCTTAATCTCCATTTCCTCTGACCTCTTGCGTAGCATCTCCTTCT
>TRINITY_DN288019_c0_g1_i1 len=201 path=[0:0-200]
CTTTTTAGCCATATCACTATGCCTGAGGGACAATGTAATTAACATTCATTAGAAGGACAGACAGGTAATTGATTCTTTTAGAGGGGAAAACCCTGATTGATGTCTCTTTGGCTGCATAAACCAGGGCTGTCCAACTGCTTGGCCACTATGGGCTGGATTGCTTCACAGCAAGTTGCTCAGAGGGGCACTGAAATCTCGAAT
>TRINITY_DN288002_c0_g1_i1 len=250 path=[0:0-249]
TTTTATTTATTTTTATTATTTTATATCTCGTCACAGGCAACTCGGGGCGGCTTACATCCATACTAAAATAATAATATAAAACAATAGTAAACATACAATACATACAAAAATATAAAATCCCAAACAACAGCATAAGAACAATAGACTGTGCATAAACCTCCCTAACCTCACCATCGTCTTCTCCAAATGAGGGCGCTCCTGGACGACCGCAGGGAGTGTCCAGGGACCAAGGGGGTGAGGCAATTCCTCA
>TRINITY_DN288010_c0_g1_i1 len=330 path=[0:0-329]
CTGGCTTACAAAGCACTCTCCCCATTCCCCTACCACACCAAGCTTATTAGTTTGGGTACTTGCTGCATAAAACTATTTACTGCATGTTGAAGTATAGGAATTTTGCAAGGAAACTCCCACCCCAGGTTCAAACAACAATTGTGCCTACTGAAGTCACCCAGGACAAAGACTATAAAGTCTTTGACGTAAGTTTTCAATGCAAGAAGAATCAGGAGCCTGCTTTTTGGATTAAAAAAAGTCTGACACAAGGCTCCACCCCTGAAGCTATATTTCCAGCATTTGCATTTCATGTAGCAGTTATGAGTCATTGTCTCCAACAGCTAAACTTAG
>TRINITY_DN287996_c2_g1_i1 len=2132 path=[0:0-2131]
CTTCCCTCCCCCTCCCCCCAGCCCGTCCTCCGGCCAAGATGTCTGACATGGAGGATGATTTCATGTGCGATGATGAAGAGGACTATGACCTGGAATACTCTGAGGACAGTAACTCTGAACCAAATGTGGATCTGGAAAATCAGTACTACAATTCCAAAGCTTTGAAGGAGGATGATCCTAAAGCGGCACTGAGCAGTTTTCAGAAGGTTTTGGAGCTTGAAGGTGAAAAAGGAGAATGGGGATTCAAAGCACTGAAACAGATGATAAAAATAAACTTCAAATTGACGAACTTTCCTGAAATGATGAACAGATATAAACAGCTATTGACCTATATAAGGAGTGCAGTTACAAGGAATTACTCTGAAAAATCCATTAATTCTATTCTTGATTATATCTCTACTTCCAAGCAGAATTCTGATTTTTTATGTCAGATGGATTTGCTTCAGGAATTTTATGAAACAACACTTGAAGCTCTGAAAGATGCTAAGAATGATAGATTGTGGTTTAAGACAAACACAAAGCTTGGGAAATTATATTTAGAACGAGAAGAATATGGAAAACTACAGAAGATTTTGCGCCAGCTGCATCAGTCATGCCAGACCGATGATGGAGAAGATGACCTAAAAAAGGGTACCCAGCTATTGGAAATTTATGCTTTGGAAATTCAAATGTACACAGCACAGAAAAATAACAAAAAACTGAAAGCACTATATGAACAGTCACTGCACATCAAATCTGCCATCCCTCATCCGCTGATCATGGGGGTTATCAGAGAATGTGGCGGTAAAATGCACTTAAGAGAAGGAGAATTTGAAAAGGCGCACACTGATTTTTTTGAAGCGTTTAAGAATTATGATGAATCAGGGAGTCCCAGAAGAACCACTTGCTTAAAATATTTGGTCCTAGCAAACATGCTGATGAAGTCGGGAATAAATCCATTCGACTCTCAGGAGGCTAAACCGTACAAAAATGATCCAGAGATTTTAGCAATGACAAATTTAGTAAGTGCCTATCAGAATAATGACATCACTGAATTTGAGAAGATTCTGAAAACAAATCACAGCAACATCATGGATGATCCCTTCATAAGGGAGCACATTGAAGAACTTTTGCGAAACATCAGAACACAAGTGCTCATAAAATTAATTAAGCCTTACACAAGAATACATATTCCTTTTATTTCTAAGGAGTTAAACATAGATGTAGCCGATGTGGAGAGCTTGCTTGTGCAGTGCATATTGGATAACACTATTCATGGCCGAATTGATCAAGTCAACCAACTCCTTGAACTGGATCATCAGAAGAGAGGTGGTGCACGGTATACTGCATTAGATAAATGGACCAACCAACTGAATTCTCTCAACCAGGCTGTAGTCAGCAAGCTGGCTTAACAGAGAACAAGCTTTTACAAAACGTACTTAAGGCAAGAGTGCAGTGATGTAAACCTTAACAGAACTGGGAATGGCAAAACTACTGTCGGTTGGTGTGCCCTGAAATTATTGGAGTTATGGCAGAAGTGCTTTTTTGATCAGCTGGTTTGTGTTTTGCTGCTGCATTTATCCCAAGAAAAACAGCTTTAATCTCCAGAAGAAAACCAAAATGCCACGGGATTTATGCTGTATTGACATCTTGCCCGAAATATACACCACCATAGTAATTTGTGATGGGCAACTAATGACCAGAGAGAAGATTTTGTTTGTCATAATTTTAAATACACTGACACGTTCCTGTTGGTTAAATTTAAAATATATTTTACCTGCAGAAATTCTCTCACAAAAATAACCTGCAATAACTTGAAATGCATACCCTTTTGAACACTTCCTTTTCTCATGTATAAATTGAAATGTTTGCTGCATTTTGCAAATGTCAATTCTCCAAAAATGTGTCCGTATATTTCTGTACCTGCAGTGTAGTAAAGGTTTAGAAGAAACCCCGTAATTATAGTGGCATACTGTCACTTAGGTTTCAAGCAGCAAAATAAACAGTGCAGTTCAGAAATTGTACAGTTTGTTTCTTGATGTGTTTTCATTATATTGTCAGGATTTTGTTCAGAAATGTAGGGGAGGTAGCCCCTTCCCCTCCGTCGTGTGATGAAAACATTTTGGACAACAAATTTTAACCTTTGTGTGTGG
>TRINITY_DN288075_c0_g1_i1 len=242 path=[0:0-241]
CCTGGCGTGGGGGAGAGGGGAGAGCGAGTGCAGCTGAACTCAGTCACCGCAGTGTCCCTCTTGCATCCAGCCCTGTGGGTGGCTTGGGCAGGACACTGGCTCTTTCCCCCACCCCCTGTAACTTTGGGTGAGTCCCTTAATCTACCTCGGTCCCTCACCTGCCTGTGACGGCCTTGCTTTTATCCCCAGAGTTGAAGGTTAGTAGAGCTTGGGGGGGGTGTCAGACCTACCGCTGCTGCCCA
>TRINITY_DN288076_c0_g1_i1 len=222 path=[0:0-221]
GGAAAGAACGGGATTTCTGTCTGGATAAACTGACCAGGTTCAGGGCAAACACCAACCACCCATTTCATGCAACTGCTGCTCTTACAATGCTTCCCTTGCCTGCATTGGGAGAGGCTTTTAGGCACAAGTCACTCTTCTCAGACAACAGAGCAGAGCTAACACAACTCTGTCTGAGGCTCCTGTGCAGTAATGATCGGCCTCAGAGACAGAGTTGAGTTAGCT
>TRINITY_DN287988_c0_g1_i1 len=260 path=[0:0-259]
TGCGTCTCCGTTTCGCCCGTATGCGAACAGGCTAGTTCCTGCTCGGCTACCTGCCTCCCAGAGCTGCGTGCCGACGGGCCATGTCTGTAAGGCAACCGGCAGCTACGAGCCAGCTGTCATTGGCAGAGACCGTGCACCAGCGTGCAGAAACCCCACGACGGGGGTCTTTCCTGATGTTGAGAAAAGTCCGATCAGGCAGAGGCAGGAATGGACTTTGGCAGCAAAACTCGTAAATGCTGCACGGAGCCAACATAAACCAG
>TRINITY_DN287999_c0_g1_i1 len=205 path=[0:0-204]
GTACCACTTAAGTTACACAGCCTCCCCAGGTGCCTGTAACTTCCTCTTGCTTCAGGTTTTACCCTGCATACCTTAATAAGTTCCAAGCTGCATGAAATTGCTGCTTGGTGATTGTACCTTCATGGAATCTTGCATTATCACTAAGGGGAGGGAGAATATCATAAGGCTATATAAATTTATGGTGTGATCACATCTTGTGCAGTGC
>TRINITY_DN288016_c0_g1_i1 len=208 path=[0:0-207]
CTCTGCCCATGTGCAGTGGAAACCAAAACTCTCCTCCTCCTCCTGTGACACTGGCTTTCTCCTTTCCTTCCTGCTCGTCCAAGAACTCTCACAGATCTGCTGAAGCAGCCAGGCAATGGTCCTGCTGATCACATGACAGACGGCCACCTGGGAAGCCTCCAGTTCCAGATGGGCGAGGGGCTCTCTCGGGGATCTCCCAGGACTGCCA
>TRINITY_DN288026_c1_g1_i1 len=2720 path=[0:0-2719]
AACGGAGAGCCAGCGGTTTTCAAACGGGGGGGGGAGTGGGCTAGGGTGGCCCCCATGGCAAGTTTGTGGGGATTGTGTGTGGAGGATCCATGTTGCAGGGCTATATTAGTTCCTGTGCAGCCCTGCACCATGGATTTTTCGTGGGTGTCCTCTTTTGGAGGGGCGGTCTGGCCACCCTAGTGGGGGATGAACTTGCTGGTAATAGAAAGGCTCCCAGTTTCCCTAGTAGAGGTGGTGTCCTCCGGTTTCTAGAGCCAGGCTCCCAGAATGACCTTTGGAACTGGCTGGCCTTCTGGAGGGGGGTGGGGGGAGCTCGGTTTAGGTCACTGCTGCTGTGGGGTTCGCATGAAGGAGCAGCATCATTTCTTTAAAGAGCAGAGCAATTTCTACTACACAACCAGGCTCTCCCGTGCAGAGGTTTGGTCCCTAGTTAACTGCCTATTTTGCCACCATGTGTCAGCTACTGTGCCTGGCTGATGGGGGTGGGGGTGTCTGGAAGGGCTGGGGGAGCAGAGAACCAAGACACCACAGCATCAACAGCTGGAGAATTCACCTATCAAAGCTTTAACTTCCTCCAAGCCCCCTCACTCACCAGCTTCTGGGGAAAGAGACCAAAACCATTCTTGCTTGAGAGAGCCTGGCCTTAGTTTTTTTTTTACAAAATTCCCAGGGGGAGAATGTCTGCAATTAAAAGCTGGCTGAGCGGCTACTGAAGTGCTCTGCTTGAAAGCAGACCCAGCTACGTCAGTAATTTTGCCACAGGCAGATCTCAGGCCTGGATTCTACGCAACATAGGCCTCGTACCTAAGGAGGCAGCTTTTTATAGCAAGAGCCTCATGCACCGGACTGTGAGCTCATGCCAATAGCCCAAGGAAGTGAGAGGAGTTTAGACCCTTAAGGAGACCTGGGGCCTTGGTAAAAGCCGCCTCCGCCGCCACCTTGAATAAGGACCTGCTAGAAACATCTGCGTTCTTGATTCAACTTGGGGCTGTAGAAACAGGGCCCAGCCGTCCTCATTCTCCCCAGCCCAATCCTGTACTTTTTAGGTAGCGAGAGAACATGCTCTGTATTGTCTTCGTGGCAGCCAGGCAGAGTGCTATTTAAAAAGCCATTGTTTCAACCTTGTGGATTACACAAAGGCTGCAAAGTGAAGCTCTCTTGCTACCTAAGAGGCAGGAGGAGGCGGAAAACTGAATTTAAAAAGCCTTTCTCCATTTATCCCACCTGGGACTGACTTTGCCCTTTCTTTCTTAAAAAGGTGGCTGTATTGCAATTGCTAGCACTTCCTCCCACATGTTAAATTGCCTCCTCAGGAACCGTGCTCCAACCACAGTGGGAAAGAGAGGAGACCAAGCGCTTCAGCTAGGCCCCAAGCTGCAGCTTAAGTGGATACAGCCACCTGGGATTAGACAAGAGCACATTAAGAGTTTGGACCCAAGTACTTTATTAACCCACGCCTGGTTTCCCCCTCTAGCTCAGCACAGGAGCAAGCCTCTACCGCTGCTTCCTTTTCAGCACAGCAGCCTTATTAACTAATAACGTGGCTGGTGATTCAAGGGCTAACCTTTTCCCCTGGTTAGCGGAACAGACTTTAACCACAAAGTTAATGCAGCTCCATAGGGAATCAATTCCAAGCAGAAAAGGTGCTTTTTTTCCTTCTTCGGGTGGGAAATACAATTGAATCTCTCACTGCAGTGTAAACTGCGGTTTAAACAAAAGCTAGTCATTGGCCATTTTTAAATGGGCCTGGCTGGGGGGGCAGGTTTTATGTGGAGTGCCCCCCCCCCCTCCAGTGAGGTGGCAGGGCTGGGGATGCGCCGCTTCCAACTCACGGTTTCGCCTGCCCCCGCATGGACCAGCCTGGATTTTTCTCCGACGCTCTTGCATGGCCATGAGCGGGCAGTGCATGGGTCATGGTAGCATGCCCCCCACGCCACCTTCAGACGGGGGGCTGGATACATGGGGGAAGGGGTGGGTCATTATCCAGCCTGCTGCTCTTCCCACACTGGATTGTAAGGGCAGTGAAAAAGCTACTTGAGGGACTAGCTGGCTTCTGTACTTCTAGCAGATTTTTTGCTCCAAATATCAGCCTCCTCATGGGTGTTATCGAGCTGTTGACCAGCCATGGGTTAAAGCCAGCAGCAGCAAAGCCTCCGTGACCATCGTTGCTTGTGTAAACCCGTCGGTACCCTAGTGCGGCGGCAGCAACAGCAGCTTTTCGCCGTAAACCTCCCAGGACAGACCATACGTTCACTGTATTTTCACTGCACACTGTCTATAAATGGGCATTTTAATGAGAATTTGGCAAGTTAGGTGAAGACAAGAACCCGGTGCAGCTAATTTGCTTATGATGGAATGTAATAAGCTTCACTTCAACTGAATGTATGAAAACATGCTGTGAACCATTAGCATCGGCACGATACATGCCTGGTCACTTAGAACCAACTAAGGCTTAGTGAGCCACGCAATTGTGCCAAGACACTGTGTTAGTTTGGCAGAGAAGGGGAAGATGTAGCGTTCAGATAGAAATCTTGTCCTTGTTTTATATACAAAGTTCTTTCTTTAATCTCTGTATAGTATTCCATTCACTACTTCCCTGTCCAGTCTTATTTCAGTCGCTCTCATTGCAATGTACATTCAATAAGAGGGTACGGTCTTATTGAAGCTGTTGCTTACAATGAACTTTCAATTAAAAACTTTGATTATTAAAAAAAAAAAAA
>TRINITY_DN288049_c0_g1_i1 len=401 path=[0:0-400]
ATCAAATCACACCGTGTCGTAAGGGGCACCTGTAGTCTTCTAGGTCTCATGATATAGCTAGGTCTCATGAAGACCAGCCTTCTAGGTCTCATGATATAGTGCCTGGGACTTCTACAATGGGCCGGATTCCATGCCAGACCCTTGCAACGTCTCCTCCGCCCCTGGCAGAATGCCCTTGCAGAAGGCAGAAACCCATGGATAGAGATACCCACGAGACTCAAAGAGTTGTTCCGCTGGTAGTCAACAGAGAACTGTTTTCCAGGCGGGAGTCGCTCGGTCAGACCCGGACAGGATCACAGACCAAAGGGGTGGGGAGCGCACACCTAACGGACCACCATGCAGAGCAAGTGGCTAGAGTGGGAATGCAAACCCCACACTGACTGGCTGGAGCTGCGGGCGAT
>TRINITY_DN287987_c0_g1_i1 len=212 path=[0:0-211]
CCCCTCTCTCTCCCTTCTGTGTTTTGCAGCCTCCCAGCCGACAAGGGAGCTTTCGTCCCCCCCCACCCCCCCTAGCATCCCGGCGGCGGCGGGGAGGGGGAGCCCTGATGGATCGCGCTTCCCCTCTTGCTACAACAGCCTGAGATGAACCTCCTCCTCCTCCTCCTCCAGGAAGGAAAACCTGGTCTCGAGCTCGCCAGGATGGCAGGAGC
>TRINITY_DN288036_c0_g1_i1 len=806 path=[0:0-805]
GCAGTTTGCTGTAATAAACAAACCCTTTCTTATAATGTGCTCATTGCTGTTGAAGTTATTCTTGTTTATTCTGTGTATCAAAATTAAAAGTGCCTTTGACATTGCCCAGGAAAGAACCAGTACTTTGGAGTTTTACAAATATTTACACAACAAAAGACAAAACAAAGGTTAAAATTCAATCTGACCTTTGATAAAAAATTTCTTCTTTTTACAGAATAAACTCACCAAAAAAGAAAAGCAGCTATGTACAAAACGCCCAGGAAATGGTAAGTATCCACCGCAGGGGATGTGGTTTATTAGTCGTGCTGGCTGGCCCAAACTTGCACATGAATTTTAAGTCTTGCTGTATTCTCCCTCTCCCCCATGCAGCATAGTGACCGAGTAACATCCACTCGCAACATGTTTTGTATTTTTTAATAAAGTTTGTAATCCAATGGACACACAAAACAAAACTGCGCTGAGAAAACAGTTCCATAAATTAATAAGTGTTAGGGGAGGTGAAGAGGAAGAGAAGGAGGAGGGAGGTTAAAAGTCTTTGTACAAGTGTGTAACACACTTCCACATATGAGATGAGGGAGGTGGGAAGGTAACGTTTTAAATGAAGCGCACTTACAAATGAGTGACAATACAAAGTCTGAGTATGAAAATAAGATCTTCTCTGAAAACACATTTTTGGCACAGATTAAAAAAAAATGTATGTTGTGGGGATTTGATTTTTTTTTTTTTTAAAGTTCAGTATTATATATATTTATATATATTATATATATATTTATATATACACACACACCCACTGAGTCCTGCATATC
>TRINITY_DN288046_c0_g1_i1 len=250 path=[0:0-249]
CATCCACAGCTGATTCCAGATCCAAAGTTGTCTCTAACCGGGCCCTCTGATCCTTTGCATAATGCGTGGCCACCGCATCGGAAATTTCCGATTCAAGACTTTCAGACCAAAGCCTTCGAACCCTACCTATCTGGTCGGCCAAATCTCTGGAGTGGGATTCAGCAGCCACAGAAGGGTCTATAGCTCCATTAAAGGTCACACAAATGGGGAAATGGTCGCTTTCTACTCTATCTCCCACTGTAAAAGTCTC
>TRINITY_DN288028_c0_g1_i1 len=1039 path=[0:0-1038]
ATTATTATTATTAATAATAATAATAAATTAATAAATAACAATTTCCGTGCAGAACATTGTTTACAGTCATTGGCCCCAATCCAAAGTGGGATTGCAAATTCAAACTCATGCCTGGTTTGTGCACTGCAAACACTTGGCATGCATCGTGCACACAGCCAGCACAGGAACCTTAGATTGACCCCATTGTCTATTTCACCCTTGCCTTCACAACAGCCCTGTAAGACAGGGCATTATTATTCCCATTTTGCAAATAGAGGAGTGAGGCTAAAAGATCATGATTTGTCCCTTGGTGAATTCATGGCTAATGTAGAATTTGAATCCTGTTTCTCAGGTCCACGTCACAAACCTTGTTCACTAGATAACACTCAGTCCCATGTTATAATGCCAACAACACAAATAATCAATCCCCCGATGGGGGTTATTTTTTTACAGTTATGAGCTTTCAGGTTAAACTCTACCAGGTGCTAAGTGTTATTTTTTCAGGTAAAAGAGAGAGGAAACGCGTTTCTTATTTGCTCAGTTTTGTCATTCCATTATGTACAGTTAGAATATCAGTTGACAGACCAAGCAATATTTGCACAAATAAAGTCAGTGCCAGATTATTATTTTTTATTATTATTTCTTTACAAAAACTGCAAAAATACTGATATGTTTTCCAGGGCTGCCTATCTATCTCTGCTGAACTATAAATTCCGACTCTATTAAGACTGAATGTTACATTTTCAGTGAGTAGAATCCCAGTAATTATCTATATTGCATGACCCGGAATTGCTGTATTCTAATGACTTCCTGGATCCCTCACTACTACTGGAATCTCAAAGAAATACAGCTCCAGAAACAACATTTCTTTCTTCTAAATACTACAGCCTTTGGGATGATGATGATTCGGCCATGGTAGCTATTAATACAGTTTGTGTCCTTCGGGCCTGCTGGCTGTAATGGATTGCATCTGCTAAACACCATGATGGAAAGACAGAAGACCACCTCAAAGTGTTGGACAATATACAGGTTACAATAAAAGTCCTACTCAATAGTTGCC
>TRINITY_DN288004_c1_g1_i1 len=752 path=[0:0-751]
TTTCCCTTTAATTTGAGTTTATTTATTGGGGTAATTTCTTTTTAAGCAAACAAATAAATGTTGGTTATTTACCTTAAGACAGTCTAGTCTTTACAAAGCCACTGTATTTGGTATCTGATAGTTAACACTACCTTAACAGTATTCTTCAAATATTTTTGATTTTCTGAACAGAACAATGAAATAGAATGTACTAGAATTCTCCACTCCTTTAATTTCAACCAAACAAAAATGCAGTTTTCATTTGGAAACAATTTAACGTTTTGTAAAAATAAAAAGCAGCAAAGTTTGTTGAATAAGCGTTTACTACTCATCAGGATTTAACAGAAAAAATAAGCTTCCTTGGGAAAAATAATATTTCAAAACGATATTGCAATGGACACTTCTGTTTGTTTAAAAAATATTATTTTTCGACAGCTCTATTAGGTGTAGAAAGATTTCTTTAGGAAACTTCAATAGTCAGTATTTATACTCATTGCACTTAATGCAGTTGTCTTATTTTGATAAGTTGACAGAGTAAATCATTAAATACATAACTTCTAAAATGGAGATTTAAGCGTTGAGACTTTCCAGTTGAAGACTATAAATAAGTTCTTGAAACAGTATACCAATGTCAATGAGTGAAGAACTACGTACACCAGGATCACACCTGTCCTCCTTTAGTCTTAAGAAAAGCACTATTTGAAGTACACGCTTGAGCACATTAAAGTTTTAAAAAAAAAAAAAAAGTCCAGAAGTTAAATGCACTACTATAT
>TRINITY_DN288000_c0_g1_i1 len=203 path=[0:0-202]
GTCATTCTGCCTTTTCTGACCTTCAGCATGCTTCCAATAACTTTTGTTAGTAACAGTTGCTTTACCAGGTAGAGAAACACCATTTTATAGGATGCACCAAATGCAGTTCTGGCTGACTTGACAAACATATCCTCAATTAAGAGTGGTACATTTTCCTGCTCAATATTACTAAGTACTGTACTTGCCTTATTCCTGTAAATGCA
>TRINITY_DN288070_c0_g1_i1 len=415 path=[0:0-414]
AACTGAGCAGTTTTACAAACTAAGTGTTAATAGCCTTCCTCACCGACTGGAGTAGGAACAGAAAAGGTAGAGATGCCTTCCGGAGGGAGGGTCTCAATGGGAACAAATTTAAAACACCTTAGCAAATGCATCAGCTGTCTAATAAGCTATACCTCTTCTGGGTAGGGGCAGCACAATAATCTAATTGCTGCACTGTTCTTTGCTTGGGAAAAGACAACTTTTTAATTGATATGCCACCCTAACAAGGTCTTAAAAAGAAAAAACAATTGGACCAGCAGCCTGGCTGGGAAACGGGCGATGGTGAGGTTTCAGCCTCCCAGAATTTGCAGCCTACAATCATATCTGCCGAAGATTACAACACAGGCATAATTAAGTTATGCTCAGCCTTGGGGCTGGCAGAAGCACCGCCCCCAAC
>TRINITY_DN288081_c0_g1_i1 len=226 path=[0:0-225]
CACCACTCGTTCCGTAAACTGTGTTTGCCTTGCGACCCCTCCACCGCCGCTCAGCAACACATTCACGTAGTGGCTAATGGCAAGAGGATGCGTGAAGGATTTTGTGCAACACTCGGAGTGTGGGTTTGTGCTCCTCTAAGGGCCCCTGAACACATTCTGGATGTTGTGCGAATCCTTCCTGGACTCTGCCACCCAGTCCAAGGGAAATGAGCCACCGAGATACGGG
>TRINITY_DN288054_c0_g1_i1 len=460 path=[0:0-459]
ACCTAGTTTCATTTCAGTCCTCGGGACATAGAATAAATGTTTTCAGATTCTTCTTGGCGGCTCATCTGAATTCAAAGCTAATTATCTATTGAAATGTTTAAAGGCACTTACTCCTTTTAAACAATTTGTTCCTTTTTCTTCATAATTAAATCTCACACATTCCCCTCAAGGTTGGCTAATTCTTTTTTTAAAAAAATAAAATATATCAGAGAAGCTGAGACGATAGAATTCATACAATAACCAGACAACTCATAAAGAAGGTAAGTGTGTTAGAAACACCTAGAATGCTCTGGACTGGTTTATTGTTTAAGAATCATTAAATACTACACCACTTAAATATTTTCAGCTTTTATCTTGAGGTACTCTACAGTTTTTCTTGGCAACAGCTTCACAGTTCAGTTTGTAACCACGTCCCATAAGAATTCCTTTTAAAAGAATTATTAAGTGTACAATTTTAAGC
>TRINITY_DN288015_c0_g1_i1 len=325 path=[0:0-324]
CTGCAAATTTCGATTTTGACTCTTCATGTTTTGATTTTGGAACATAAGCTGTACTTTTTAAATGGTAATGGTTGCACTCAAATTTCACTGAAAAATCACAGAGCACTTTACAGAAAGTAGATATGGCTATCCCTTTTTACAGATGTATAAAACTGAGGGTCCAGTAAGTTGTGAGTCTGGAAATGGTCTCTCATTTTTGTAAACCTTGGCTCCAGTGTATGTTAAACCTGGTGCAAACAGCAAAAGCATATTTTTCTTTGGGCTTTTAGATTTTTTGTAATAATTAAAAATATGACAGTCCCACAAATACCTTTAAAACTTGTGG
>TRINITY_DN288064_c0_g1_i1 len=206 path=[0:0-205]
AGAGGATTGATGTGTGCACATGGCCTTATGCAGCCAACAGCAAGAGAATCTGCTCTTGTGCCATCCTCTTCAAGAGCTTTCATCATGAAGACCCAACACGCAGCTGTTCCTGGCATTTCAGCGCCACATCAAACAGAACTCCCCTTCCTCCTGGTCATGCAACATTGAGTCCCAGAAGTAGCACTGAAGTGCAACCCAGGCCTCCG
>TRINITY_DN287993_c0_g1_i1 len=204 path=[0:0-203]
CACCACTTACAAGATTATTTTGCAGAATTTAGATATTAGTTAGGGCATCAATTTTGATCCCCGGATTTTCATGCTGTTAACTGCCACTTTCGTTAGCCAGATAAGCTAGAAAGACATCCAACAAATAAGAGCTGATCCAGTGAATAATCACTTGTATATACACACACACAGCACTATGCAGTTTTTAACAAGTTCCACCTGACC
>TRINITY_DN288034_c0_g1_i1 len=232 path=[0:0-231]
CCGGGCATATCAGAAACAGGGTCACCTTCCTTCAGAAGGCTGGACGTAAGATTATAAAACCAACTGTAGATTATAACCCAGAAATGAGGCTCGTTACATTGAGATTCCACCCTGTTAGCAACAAACGTAGTGACTATAAACTTTAAAAACACACACACACCAAACAATCTGGTCTATAGGAGGTAAGATATGCTGTCTGAAGAATTAATTTCCTCTCTGCTGCACCTGGGCA
>TRINITY_DN288044_c2_g1_i1 len=622 path=[0:0-621]
TTTTTTTTTTTTTTTTCTGGGTAAAACATTTTATTAAAGGAATAATAGGAAGGGATGCAGGGCAGGGGTGGGGAGAAAGCATGTATATTGGCACAGACCGTGACATCCCTGCAGAGAACAAGAGAGTGAATTTGAGTCACAGGAAGAGAGAGACAAAGATTTTTAGTGTCACTGGGAACCAAGTCCATGGCTGTTTTTACACGGTCACAGTTAATCCGAATGATCTTTTAATCCAGATCCGTTAATTCGGGGTTATTATTCAGGAGTAACTGTTTACACGATCATTTAAAACCAGGAATAAGAATTAGGGCCTTTTTAGACAAGCGGGCCAATCTAGCGGATTGAAAAATCTGCTTTTAGGAAAGTATTTTTAAAACCGGATTTGTCAAACCTCGATATTGGGGTTTCACAAATCTGGTTTTAAAAATAATGCGCGAGTCGCTGGGTGCTGCTGTTTCCAATGGCGGTCGCTGACTTCCGGTGCGTGTAAATGTCCCCCCCCCCCCCCCCCCCCCCCCCCCCCCCCCCCTCCTCCCGCCCCCCCCCCCCCCGCCGCCGGGGGGGGGGGGGGGGGGGGGGCCGGCCTTTTTTTTTTTTTTTTTTTTTTTTTTTTTTGATTGCA
>TRINITY_DN288067_c0_g1_i1 len=248 path=[0:0-247]
CTAAGTACCAAGGAAGGGGAGATTTGAGTTTGGGACTGAAGCGGACAATTGAGGCTCAGTTTATCAAAGTTTAGGTAAAACCCTAGCAGGTTCCACAAATGGTAAAGTAAGTGCGGGTAATCCGATGCAGATCATCACCTTGGAAGTTAGCATCATAAGAATCTGAAGTGGTAAATTGATCCTTTCTGTGTCCCATCATCTAACAACTGTAGGGGCCGGCCCTGTTTTTATTCCATTTAGCTCTGACC
>TRINITY_DN287994_c0_g1_i1 len=219 path=[0:0-218]
CTCCATTTGTATGCACATAATGACATACAATGAGCTTTTCTTAGAATCCCAGTACTTAGACATCATCACAACAAAATAAGAGCCTTTCGCCAGTGCTGCTCCTTAGCAAAAGAGACAGAAATAATTCTACTCCCAAAGTTTCCTGTTTACATTAGCAGAGCCTCAACCTTATGCCAAACAGAGTAGAAACCTTGTTTCAGATTGGAGCTGAATGCGATT
>TRINITY_DN288063_c0_g1_i1 len=294 path=[0:0-293]
CTGGATTCATATTATAGTGAGGGTACTAAAACTTTCTAGTGTGTGCATCGACCAGTCACAGAAGTCCTTTTGGTATGCACAGAAAAGGTACATCAGCAGTTTGTCAAAAGATTCCAACCCAGACTGAACCTGGCCATTATCTTAGTCAATGCAGGACTGAGGCAGCTTCCTTCTGGGCTGGGATCCAAATTGATGCTGACACCCATTGTAACATGGTAACTCTGTATGTCCTAAATGACCCCAGTACTCGTAAGGTTGTGAAAATACTTTTACCCTATTTTAGAGGTGAGGAAC
>TRINITY_DN288008_c0_g1_i1 len=411 path=[0:0-410]
GCCAGGGGCTGAGTTAGCAGAGCAATGGGGAGCCGCTGAGTGCAGGCTCTGGAGCAGAGCTAGCTAGAAAGGAACCTTAGTGGCAGCCTCTCTGCTCTTTTCATAGGAATGGTTCGCTACAGCCACTACAGAATCCTCTCGCACAAAGACAGGCCCATCCCTTGGATCTTTTTGAGTTCTTTTTGATCCCAGCCATGGGCAACACTTTCTGTTAAGGGGGCGGGGACAGCTGTCTTTCTTCCCTGAGAAATGTGACTGGAGGAGAGGACTCGCCCCAGCCATTCCTCAATCCTGAGAGGGACTGACACTCAGTGCACCCGTGTCTGCATGTATATATTTATGTTTGCTATTGCGCCTTGGCAGATGCCACTCCATGTTGTTTTCTTTACCCCTGAACAATAAATTGGTGCC
>TRINITY_DN263779_c0_g1_i1 len=404 path=[0:0-403]
ACTCACCAGCAAAAAGAAAAAGACTTAGGAATTTTTTGTTTAATAGTAGACATTTTTTTCCTACAGGAGACATACTTGTTAGCAAGAGATGTATTGAGATTTGGTAACAGGAATATAGGGGAATTGATTGCGGCATGTGCTCCCCCACCCTCCAAAAGGCAGGAGTTCTAATATGATTCAATAAGAAAACCGAATTTAAATGAGACAAAACCATAAGCGACAGAGAGGGAAGATTGTTATTGGTCTCAGGAACGCTGAGAGGCGATGTGATCACTCTCATGAATATTTATGCCCCAATACAGGTACATTAAGTTGTTTTTCAGAAATATATCCCTGTTCTGCTTGACAAAGCAGAAGGAACATTGATCTTACAGGGAGACTTAAATACTCCGCTCACTAATGTG
>TRINITY_DN263851_c0_g1_i1 len=214 path=[0:0-213]
CCAGTGCCTGTTAATATGTTGCTTTGTGCACACTCCAGCTTCCATGCAACAAGCTGTTTTACCTTCAGGAAGGGGTCTCTCTACCCAGAGGTCTTTGCAGGATTAGAGCCTGACTATTTATAGAAATCCAATGTTCAGTACTTTTTGTTTCGTTTTAGGTTTGTGAAGTTTTCCATGCCCAGTGTCCCTGACTTCGAAACGTTATTCTCACAGG
>TRINITY_DN263795_c0_g1_i1 len=249 path=[0:0-248]
CCATGGTAACATCTGGCATAAAGGTGGATGGGTGGGCACCAGGCCAGATCACAGTTAACTCTGGCTGTATCAGTAGAAGAATCCTTTCCCCTCCCAGTTATTAACGCAGAGCTTGGGGACAAAAGGGTGAAAATACCACAGGTAATAAGCAAATAGCTTCTCTTTTACTGACAATGGTAAAATGTATTAGAATGAATGAGCAATGCACACAGGGAGCTGCATTTCCAAAGGAAACTGGAAATTCTGGAT
>TRINITY_DN263853_c0_g1_i1 len=224 path=[0:0-223]
CCATTCTATGATTCTCCTGGCTTCCTTTCAAATATTTCTTCTCCCAGCCTTGCACTGATTATGTGTGGGTTTTTTTACACATTCCTTTATTTTAGGAATCTGAATTTCCACAAATCTTGAATAAAAGATCATTTGCTCTGAGATCTCTCTTTCAGCAGCGGAAGGACCAGAATGAGGAAATGACTAATAACGTGCAGCAGGGAGAGAACATTCTTTTCCCTGGG
>TRINITY_DN263819_c0_g1_i1 len=258 path=[0:0-257]
GGGCTCCCCACTCTCCCTTCAGTCAGTAGCGCTGCCCCCCAATGACACTCTCGGCAAACGCGCTCGTTTCCCCGTCCGGGTACCGGAGAAACAGCCCTTAGCTCTCCGGTGACAATCACAGGGGTCAGTGCCTGCCCTACAAAGGTGACTCCAGCTCCCGGTGGTTGGTTGGTTGGTTGGTTGCCTGTCTGTCTGTCCGCCCCGCTGCCGAGTTGAAACAGCCGCGCGCTCCCTTTACCTGATCAACTGCCACATGGC
>TRINITY_DN263807_c0_g1_i1 len=266 path=[0:0-265]
CACCCTTTCCTCTATGGAAAATCTGCATGCAATCGTTCTAATGGTTGTGCTGAGACATGCCCCAATCTCTTATCATGCTGCTGTATGTGAAAAGTGGTCCTAGATGGAGCCATCTGGGAATTTCCAATTTGGCCAAAAAAGCAATAGGCTATTTATGTCAAGTATTCTCTGAAATTGAATGCGTGCAGTTCTCACGTTGTAGCATTTGTCTGTTGGTATGACTTATCTATCGAACAAAGTGCTAGGTCAAGTAAATTAACAATCCC
>TRINITY_DN263871_c0_g1_i1 len=225 path=[0:0-224]
GGGTGCTAGCTGGCACCTTTATAATGTCCTCTGTCAAAAAAGGAAGGCTTGGTTGACTTCTAGATTCACGTCCTCTTTGGTGCCTCTTTGTTGAAATGGAGGCAGGGTGATGTGCAGGAAGCTGATATTGTCAATACTTGTGCTGTGCTTCCTTTGTGGGTTTTTTAAAGTACTTTTATTCTCCAGAGCTGGCAATTCATCACCTTTCACAAGCATGTTCATGCC
>TRINITY_DN263867_c0_g1_i1 len=230 path=[0:0-229]
CGGTTTACTCACTGCGGTCCAGAGTGGCTGGACACCATGGTGGCGGTCACCGGCTGCCATGGCCGCCCGTCAGGGAGAAGCGTGGGCTGCTGGGTGCAGCATGGGGGCGGGCAGATGCACGTCCCTACCGGCTCACTACCCTCCCTGCAGCCAAGCCCCTATCACGTTAGTTCAGGGGGCTGGCTGGATCCCGGCTGTGGTGCCGGTCCCACTCTGGACCAGGTAAGACC
>TRINITY_DN263870_c1_g1_i1 len=236 path=[0:0-235]
GCTGGGTTATTCAGATGAGGTCATTACCACCTTATTGGCTGCTAGGAGGCTTTCACAGGAATCTATCCATGCACTTGGAGACTATTAATCTCTGGTGTGAAAGACATGGGGTGGTTTTAAAGAAAGCCACGGTGAAGGACGTTTTGTTTTTCCTGCAGGAAGGGCTGGATAAGGGTCTTCGGCACAGTACTTTAGCACGACAGGTGTCTGCTATAAATAATGTCTTCAGCACTATA
>TRINITY_DN263816_c0_g1_i1 len=206 path=[0:0-205]
ATTTGAATTTATACCGGTGGTCGGGATCGAACCGACACTCCAATAAAGGAACGGGATTTTGAGTCCCGCGCGTCTGCCAATTCCGCCACACCGGCTCAATATATAAACAAAAAACTTCCCAATGGAAGTAAATAATGGAGCGGAAGATAGGATTTACACCTATATCTCATTCCGGGAAGGAATGTGTTCTGAGAGTTGAACTACTC
>TRINITY_DN263855_c0_g1_i1 len=286 path=[0:0-285]
ATCCCTAGTTTGTTTGGTTCGCAAATCGTGCAATACACCGAGTAATTGAACCAAACCAAATCAACCTGGTGAGCTGACTGAACCAAGCCAAACTGAACTGTTCATGGGGATATTGCTCAGATATTTGGCTGCCTATCCAAATGTGAGAAGAGCCTCCATTAATACAAACTGCTTATTTGTTTCACCACTAGCTAGTAGCATCTCCATGTCACATACAGCCAGCTCAGCCCAAGCTACTGGAGCTGAAATTTGAGTTTAGACCTGCCTGTTCCTGCTCCCCATCCCT
>TRINITY_DN263793_c0_g1_i1 len=300 path=[0:0-299]
AAAAGTCTAATTTCTGTCTGGTCTACCCTTGCCCCACCTCTCTCTAATTAACGTTTAGACTGTATTTTTCCCCCCACAGTCCCCGTTTATTTTGCAGCACAGAATGTTTTAAAAATGGACATTTCATGGTTAAACATTTAATAAGTCAGAAAAATAGTCTGTCACTTTCAAAACTACTATTTTTTCCTTTATTGTACAACAGAAGATCTCAGTCTACACCCATGCTCACTTGCAATAAATTCTAAGGCCATGATTACTAAACTACTTAGGCCCTTTTTAAATGGACCCGAGAGGTGTCAC
>TRINITY_DN263782_c0_g1_i1 len=295 path=[0:0-294]
CTTGCTGCTTTTCTGTGCGTTTTCTTAAACAAAGGGTGTTAACAGATGAGACGGTAGAGTCAGCAGCAGCTCCAGGGCCATGGGCCCATATATTAAGTGCCCGCCAGATGTTCACCACCCATCTGCTGGGGGGCTGTTACTCCAGCATTGCCCTGCGGAAGGTGATGACACCGGAGAGCCATCCTGGGATACCATGGTTGCCTCCCATCTGTTGGGTAGGTCAGTCTATTGGAGTGTGCTCAGCCTCTGTGTGCATTTAGGTCCTCTGGAACTACAGAGTCCCAGGAGCAATGGC
>TRINITY_DN263823_c0_g1_i1 len=220 path=[0:0-219]
TGGAGGCATCAGCTATTCTGCTCTGCAGGCCAACTATTCTGCAGGGGGTTGTGAGTAGAAATGCTGAATGTGACTCTGAGCATTAGACTAGCACCCAAGTCTCTGCTGCCTCGCTAATACTAGCCCGTTACTGGAATTGGTTTAGCATGTAAAAGGAGGTCTGTTTATCCAGCAATATGTGTGGGCCGTTACTTAAGTATTTTGTAAACTGCTACACCCC
>TRINITY_DN263808_c0_g1_i1 len=245 path=[0:0-244]
AAACTGGCACCCGCCCCCCAAGGGTGGGGGGGGGGGGGGGGGAGAGTCACACGACCAGCCCCCCGAGCCGCGCCCTGCCAGGCCCTCGGGGCAGAACTCACCAGCGGGGACGGAGACGGGCAGAGCCTGGGAGCTCCGTCGCGGGGGGAGCTCCACGGGGGGGGGCTGCTCTGTCTTTATGGGCCCAGGCTGGGGGGCGGGGGGGGGGGGACGGGCAAAAAAAGAAACCGGAATGTCCCCCTCCC
>TRINITY_DN263818_c0_g1_i1 len=202 path=[0:0-201]
CGGAACTATGGCTGGAAAGTTTGAAATTCAATATTCCTCTTGAGAGCACATGAGCTGTGTTAGAGGAAAAGACTCCAGCAATCAGGAGTTGACTGTGGTGGAATGCCAGCTCGCGCAGGCCTGTCTGCATAGCATTCTCTCCCTGCTTTCTCTTCCAGATATGCCTATAACATTGGCATGAAAGAGGTGATGCAGGTGCTCA
>TRINITY_DN263814_c0_g1_i1 len=205 path=[0:0-204]
GGGGACGGCTGGGTTGTAGGAAAGCAGCTCTCGCGCCCTTGATCTGACCTGCCATCTCGCTTCCTTAGAAGCCACCAAATGGATAGGGACCTCCCTCCCGTGTCGGGGCCGAGCTCGGATGGCTCGCTCGCCGTTGTCAACGGGTCCGCGTGGCGAAAGACGGGATACGTTGGGCTCGTACACGCAGGCGCGGCTGGGCGGGTGC
>TRINITY_DN263875_c0_g1_i1 len=265 path=[0:0-264]
GGGAGAAAATGTGTAGGAACGCAGGCTCTGTTCACACTTGAAGCTAGAAAGGCTTCCTGGAGCCACCTCCATGCTGAACCAAAGAAAGTGATTGCTTTTGTTTCCCCAGTTCAGATTCATTTTGGAACTTATCCAACTTCCGGGTTACTTGTTGTATAGAAATGGGAATGTCTCATTATATTGGCCCTTGCTGCCTGTTCTCGTGTGATTATATTACTCTATCATTTATATAGTGCTTTCCATGTCCAAAGTGCTTTATGAGCCC
>TRINITY_DN263825_c0_g1_i1 len=209 path=[0:0-208]
GTCAAGAGCAGTCGCAAGATTTTGCTAAATTTTCATGTGTTTAAGGAAAGCCCGCTTAGATAACTCTGCTTGATGGTTTGGGCTAATTCTTTGGCCCATTTAGATCTAACCTCACGGAGAGTATGTATAGTTACCCTTTCTGTCAGTCTGTAATTGTATATTGTGCAATTGAATGCTGGTAATTTTGTAATAGCCCGTCAGGCTTCACA
>TRINITY_DN263872_c0_g1_i1 len=353 path=[0:0-352]
GGCATGGATGAGAGGGACTTTGGTGACATCACAGACTTGCCTGTGGTGGTGCCCAAGGGTAGCTATGGCATGAAGCATGCCGAGTCCATCATGTCCTTCCACATCGACCTGGGACCTTCGATGCTAGGAGATGTCCTGAGCATCATGGACAAAGACCAAGAATGGGACCAAGAGGATTCTGGTTACCATGGCACTGAAGTGTCTCAAAGGGATGCAGAGCCAGCCCGGGTACCAGTTGTCCACCAGCTCAGCCAAGAAGGCAGACTCCCACCAGGTTCACCAGCTCATAGCCACAATGACAACAGAGCGACCACCTACAGCCCTGGCTCAACTCGGAGCACCGTGAGTCGGCT
>TRINITY_DN263849_c0_g1_i1 len=315 path=[0:0-314]
CAGCATTCAAGAAATGAATGTCTGTAGCAGTAAGTGTTAGTGATGGACTTCCATTTCTTTGTCTCAGAAAGCAAAGCCTCGGTCCTGTTACCCAGAAGGCTAGAAAGAAGAGCACAGAATTTGCTAGTTAGAACAAGCGTCCTAAACTACCATAGGCAAAACGTTCCGTAAATGAATTTTTAGAACTATTAAGTCAGTGCTTCAGTCATGCAAAAACTGTATTTTTAATTCTCTTCCGATTTGCAGGTTAAATAAAATGCTTTGCCTAAAATTAAACAGAAGCATTATAATTTTCTTTCCTCCTGCAGGCTTGAC
>TRINITY_DN263844_c0_g1_i1 len=396 path=[0:0-395]
TTCTATGATCCAATAAGCTTGGGTAAGAATTCAACTTCATCTTTCCCTCCCATCCTGCCTTTTTTTGTTTAAGCTAAATCTTTTGTAAAGGGAGCCATCTGTGTGTGTGTTGTGGGGAGCTGGGATTTGTGTGGAGTTTTTTTTGTTTTTTTGCTACTTCAGGGTAGTGTAAAATCTGTTTTCACTTGAGAGAGAAAATATCTTTTCACAAGAGTTACTTTCTCTCCATTCTTTAGTGCTTGCGTATCCGTATTGATGTATGTGATTTATGCTTTGTTTTGAAAAAGTATTTGAGACTTAAGTTTGTACACCTAAACAGCCAAGTCAGGAAGTGAAGATTGCATTTGCAACCTTAAATCTACCTCCTTGAGCATATGCTCATTTCTCAAACATAGG
>TRINITY_DN263859_c0_g1_i2 len=394 path=[0:0-393]
GTTTCCTTTCTTCTGAATTCTTAGTTTTAAAACTCTGTACATGTTGAATTACAGATGGCCGATTCACTGCCACAGAATCAGAATTAGAAGTGTGGGGAGCCTTTGATATGCTTGAAGACAGTTCATCTCGACTGATAAATTTCTTTTTGCTAATCAAAGGTGGGGGTGACCCATAAGGGTAGCTACATGACAGGGTTGTCCCACTGACCTGGGACAGAAGTTTTTTCTTTGCCAGAGGTGACATGATGCCTGGGTTCCCCTTTGAATAGAGCAATGGTGTGTAAGTAAATCCAGGATCGCCATTCACGGAACCTGGCAGATCCTTTTCTTTGAACATGTCAAAATTCTGCACCACGAGGACTTTGGGAGTTTGCTTTAGTGCATTGTGTATGTC
>TRINITY_DN263847_c0_g1_i1 len=221 path=[0:0-220]
ATTGTGGTGATGTGGTCTGTATTCTGGGTATGTTTTGTGTTACAAATTACAGGGTCAGTGTTTTAGAACTTAAGACCAGTTTAAACATCTGTTTCTTAAGCAGCTTGATTGAAGGCCAGAAAGAAGACTGGTCATTCAAGGGTGCTTGAAATGAACCTTAATGTTTTCCAGGCCAGGAGAAGTCTCTGTGCTGCTGCCAGACTTATCAGCTAGGGAGGGGG
>TRINITY_DN263841_c0_g1_i1 len=262 path=[0:0-261]
GGAGTGTGTTGCTGCTGTGATTAAGCCTCTTTAATAATGAACGATGTTGCAGTATGGGTGTGAGAGAGAAGGGGTATGGATGTATGGGTTAGAGCCCTGCCTTTGCATATCTACACAGATTGGGCATTATCTAGGAGTCTCTGTGCTGAAAGTGTTCGGTGCTATGTGCAACATTTGGCACAGGGCCCCCATTCTGGACAACAGGGAAGCCCATCTATCCTTCCCTGCTCAGCACACAAGCACCTGCAATGGGAATTAACCC
>TRINITY_DN263790_c0_g1_i1 len=393 path=[0:0-392]
AGCGGTCTCCGCCCACACGGACTTGTGGTCTGGGGCCAGGAGCTGTGGGAAATGCTAAGGGGACTGGGAAACAGGAAAGACTGCTGCTTCTTTGTGCTGCCCCAACACCCCATTCCCCAAGCTTTTTAAAGGGCAATATCTCAACACTAATGTTGTTTCTCAGGTATATAATCAGTCAGTACAGGAGGGATTAGCATTAGTGAGTGGACCGATCTCTAAGGTGTACGCTCTCATGGATGTGTATAGTGCGTCAGGATTTTTTCCCCCCATTCCAACAGATTTCAGTTTTATAACACCGTACCCGTCTATTTTAATTATTACCGTATCTGTGGGGAATCCTTGCTCCGCCCCTAGGGTTTAAGAGTTAACACCAAGTAAAAGGATGTAATCGGC
>TRINITY_DN209171_c0_g1_i1 len=228 path=[0:0-227]
CTGCGGAAAGAGGGGAGGTTAGTAATCAAGCAAACCTCCAACAGGAGGGAGTGCCACAGCTGCGGCACAGACACAGAACGCCCTCCTCATGGTAGACATAGTGGACCCCGAGGAGGGCGCCCCCAGCCAATTGCAGGGGTCAATTCAGGACCTGTTTAGGGCTTTAAAGGTCAAAACCAACACCTTGAATTGGGCCCAGAAATCTATCGGCAGCCAGTGCAGAGAGTG
>TRINITY_DN209130_c0_g1_i1 len=240 path=[0:0-239]
CTCTAAATAAGGGCTACTTCTGCGAGGGAATCTGAGAGCAGACGGGGTCCAGGATGGTATAGCTAGGGAAGAAGAAGGTTTGATGGGAACCTGTATGCCGTGTTGGAGGGGTCCGTGGCCTCATTCATGCTGACTGCGACTTCATGAGGCAGGTGGCGGCTTTGGTCTCCACTGGTGCCTTGGTCATCTCCAGGAGCAAGTGAATGACAACATGCATGTCCCTTCCCTAGCCCTTCCCCC
>TRINITY_DN209136_c0_g1_i1 len=201 path=[0:0-200]
AAAGTGGTGTGTGTTTTCAGCCAGAGCGAACATCCTGACTGCACCAAACAGGGAATGAGGGGAGAGACTTGAGTTAATCCAAGACCATAAAGCTTCTACTTTCCCCCACTGTGGGAGCAACTCAGGGCTGAGACAGGCAGTCCAACTTTCAGTGGGTAACCTGAGCCAGTAGATAAAATTTTGGACTTAGGACAACAGGGC
>TRINITY_DN209214_c0_g1_i1 len=326 path=[0:0-325]
ACCAGTATGAGGTGGAGTATACAACAGTCCTCTTTCTTGAACTCTACAGCTAATGAGTTTGATTCTGTAAAGTGCAGGTGGAGAGCGATGTGCAGAGGGTTTCAAAAGTGCTGAGCAGGGTGGGGAAGGCAGATTTTGCATCAGTGAGAGCTGGGAAGAGACAGGGCTTGTACTGTGTGAACTGAGCAGTCCTGTACTTAATCACAGCCTCTTCCTGGAGGCATAGGAGGGCATTCCCTCTCCCCGCCTCATAGATCTCTTTAAATGTGTTCAATCCCATATACCTTATTTTTTAAAGTTTTACAAATTTCTGACCAAGAACGTTT
>TRINITY_DN209131_c0_g1_i1 len=233 path=[0:0-232]
CTGGACTGTAAAGGTTTTATTTACAACCAATCTTGCATTTAACAGCAGCGACACCCAGCCAGGGACCCTTTCATTCCCAACAACTTCACTTACTTGACCTGGGAGCAACAAGAGGGATGGGCACCCAACAGCTCAGCCCCTTCCGTGATTGTATATACCTCCCACTGTTGTGGTGAATTTGGGGGTGGGGGTATGGAATTGTATACATTTCAATATTTTTGTTTGTGAGCCGC
>TRINITY_DN209189_c2_g1_i2 len=2100 path=[0:0-2099]
TTTTTTTTTTTTTTTTTAGGACTACAACTTAATTTTATTGAAGTTCACAGGCCAGAGATAACACCTTTTAGGAGGGGGGTGCCCCAGCTGGGAAAATGGCACCTTCCGTGAGCTGGGTCCCGACGGGGCAGCCTTTGCTCCCGGGGGGAGAGAGAGGGAGTCAGGTCACAGGCCAATGGTGTAGGAACGCCCAGTGGGATTGTGGATGGCAGAGCAGATGGGCGCTGCGACCGCCCATTCATACCAGACCTTCTTGGGTGTGCTGCAGCGCCAGAAAGCCACCTGCACCCGTTCGCCCGCCTGCACCGCTATGGGCTGCTTGATGGGGAAGAAAATGGGGAACCAAGAGAACATTCCTGGGGAGTGCGTCTCGGGCCGGATACTGAGGGTGATGTCCTTGTAGAGCGTGGTCTCAAAGTAGCCAGCGAAGCCGTGTAGCACGGTGTTCACCTCCACCAGATACTCCAGTGTCTGGTAGCGGTTATTGTCCATAGTGGGGTCTGGGTTGGGGTGTCGGAAAGTAAAGCAGGCCTGGGGAGCTGCCAACTGGTGGAAGTTGTGGAGCCGGACGACATAGGGCATTTCAAACTGTGCCTCGGGATCGCGGTCCTTCTCCCGGCAGGCGCGCACCTCATTGTAGAGCTTGGAGGAGGAGATGGGCGCCAGGAAGGAGGTGTATTCACCAGGGATGCTCACGCCGCCCTCTTTGAGGCAGTGCTGCGCCCCATCCAGACACTCCGGCGACAGCTCGTTGTCGGCAAACGAGCCCAGCAGCTCAGACACCAGCATGTCGGCCTTCTCGGGTGCCTGCCACTCCCGCATGTCCGAAGAGACCACCGTCACCTGCGAGCCCCACTTCTCGTACTGCCAGCTCTCCAGCGTTACCACCGCATTCGGGTTCTTCTCCACCGCGTAGATTTTGATGCGTCTGTCAGCCTGCTGGGCAGCAGAGAGCGAGGCGTTCACAAGAGGACCACGCCCAGCCCCCAGCACCATCACCACCTGGACGTTTGATTCCTTCTCTTCATCCGGGACTCTGTCCAGGAGGCATTTGTAGATGGCCTTCTGATACCGGGAATATTTGATAGGATCTTTCTCAAACACCTCGTACGTCTGGGACTCCAGATTGTCCATCAGGGGCTGAAGGGGGGACTGGAGATAATCCTCGTATCCCTTGGCAAAGAGCTCGTAGGCAGACGGGGGGGGGCGGTTCAGGCTGAGATGCTCCAGATATTGGAGATAGGAACAAAATTCCTTCTCAGGGTGGTGATGGGCCCCCGTCACAATGAACTGAACCTCCAGCTTAAGCAGGCGGAAGATGAGCTGCTGGTGCATCTTGGAGAGGACGGGGAAACCCTTCTTATTGGTTAGGAAGATGCTGGTGGGCAGGATGGCTGCCTTGATTGGCTCCCCGAGCCAGCGGTCAATGACGTGATTCGACGGCAGGTCGGCACCCACCTCAATGGCCACAGCAACACGCTTGTTGTAGTCACACAGCGTCCGGAAATTGTGCCACCACAGCCAGGTCTTTTCCTCGTCGGCGCGCTCCTCCTCCGGGCCCGGCAATGGCTCGTTTTCAATCACGTCATCCCGCAGGTCCTCGGGGGCCAGCAAGGGCACTCGCATCCAGAACATTGCCGAGTGGTGCCCGGTATTGATGTGGGCGCTCAACACCCGTGCAAGGTTGGGATTGTCAGCTTGCGTCAGGGGCAGCAGAAATGCCGGCAGCCCTAGGTAGGCCCCGAAATTCAGCTCCTGCAGCATTGCCTCTTCTGAATTCCGGCGCACTCGCTCCACCACAGAGTCAGGCCGGATCCAGGGTGACAGTTTCCCCACGATTAGCGTGTTCCAGTCTCTCCCAGATAGCAGCAGGTCAGAGCGGGTTTGGGGCCCCGGGCGCCCCTTGGCCGGCAGCTGGAAGAACTCCCTGCGGTAGCGTGGATGGAAAATGGGCATGCAGAGGAAGTCAAACCCCTGCCTCGCCACCGCCTTCAACGTTCCCGTCACTTCCGGGACGCAGCTGAGGTCCCGTCCGCTGGAGACTCGGCCGCCGCCAGCCCCAAGCGGCCCCTCCGCCGCTGCCGCGGCCGCTACTGCTCC
>TRINITY_DN209163_c0_g1_i1 len=339 path=[0:0-338]
CCCCTCGGCCACAGTTGAGGGACGTTACTATGGTACTCCACTCGCCCAGAGACTGTGCAAATGCCCTCTGCACCGTGTGGAGTCTTTGACGCATATACTCTTAGAATGTCCTATCTATGAGGTTGCCTGTAGGAGAGTCATCTCCTCGGTGATTGCCCCCTACCCAAGTAGACCTTTGATTTTCTATGCAAGATTATTGTTGGGAGATAGTTTCCCAGATGTGACTACTGCAGTGGTTCAATTTTTGAGATTGGTTTACTATTGCAAAAATCATTAGGGGGGGACAGAGTCTGCCTTTGATAGTGGGATGGGATGTAATTATTCTGAAAAGTATGCAAT
>TRINITY_DN209152_c0_g1_i1 len=215 path=[0:0-214]
ATTTAGACTTTGGGGTCAGCCCTCTATCTGTGCAGCACCAGAGGAAGAGCCCTGCCTGCAGAGGAAGCTCCTGATGCACCAGGCTTGAGCTGCAGTTACTAGGAGCAGTATTTATGTAGCCCAGCAGTTTGTTACATATCGGCATGCTGAAGGGAGGGTCTTAAACCTGATTTTGGTTTTATCGTGGCTTGATCGTGTTAATTTATTTAAGGCAA
>TRINITY_DN209188_c0_g1_i1 len=208 path=[0:0-207]
GGGAAGCAGGGCAGGCCACTGGCGTTGAGCAGGATCCCTTGGGTGCTGATCTGATCTAGAAGGGGATGGGGAGAAGTCTCTGCAAACAGGGTGTGCTGAGAGTATCCAGAGCCTGGCTGTCAACAGCTATAGGGGTGGTTTCCAGTGCCCTGGAGGTGTCCCAAGTGCCAGGGCTCTCTGGCAGTGGGAATGAAGGTGTAGGCCGGGC
>TRINITY_DN209211_c0_g1_i1 len=278 path=[0:0-277]
CGGGGGTTAAAGTGAATTAGGAGATAACTTGCCTCTAAAATAGAACTTGTGAGAACAAGCCCAGAGTGTGAGATTTAAATGCCATTGAAGACAAGGCCCTGTAATTAGCGGATACAGAGGTCCTTCATTTGCTGTGGCCTCAGAACAACTAATTGTTTGGCAAGCTGTGAGATCTGCAACATCCAGGGACAGTGCAATGAAAGCACTTCAGACAAGCATCAAATCAGTTAAGGAATTTGTTTAAAACAAGATTTTAAAATTTGCTCTGATGGTTATGC
>TRINITY_DN209180_c0_g1_i1 len=212 path=[0:0-211]
GCTCCTTCCTATCTTTCTGCCCTCATTCTCCGCTACCTTCTCACCCAGGAACTTCATCCCTCACCATCATCACCCTCATTCACTCCAGAGTTTTCTGCTCCCTAAATCATCTTCACCCCATTTCTCATGCTGTCCCCCTATGCTTGGGACTCCTTCCCTGAACACACATTCTGCTCCCTTCATCCAAACTTTCAAATCCCTCCTAAATCAGG
>TRINITY_DN209133_c0_g1_i1 len=232 path=[0:0-231]
GCCACAGGGAACCAGCTGCTGTGAAGGCAGCCACCCTCCTTAAAGGTTGGCTGCCTGCTCCACTGCCATAAAGGGACAGTCAGGAGGGCTGCACTCTCGCCAGAACTTACCCAGGCTGGTGGTGCTCATCCTGCAGTCACCTGCCACAGACCTCTCTCTAACGGAGGGGTGGTCAGCACCAAGCACATAGTGTATGTTATTCATTTCTTACATAATATCCCAACCTCATCCC
>TRINITY_DN209183_c0_g1_i1 len=211 path=[0:0-210]
GTCCTGACTGCGCCCCCCCCGGGACCGCATTTCTCTTGTAGCGGTTCACGCCAACACTGACCAGGGCGAGGGCAGTGACCCCGGCTCCGTGATCGCTACGTCCCAGCTGAGGAGACAGCACTGCTTCCGTTTATGCTAATTTTGTATTTATTTTTTCCACCCCAGCCTTCCTGAATGGCTCCGGGTGGCAGCTCGCAAAACACATAAAAAC
>TRINITY_DN209199_c0_g1_i1 len=256 path=[0:0-255]
GTTTGCGCGATGGGAGAGTCAAACAATTGGAGCCAGTTCTGAAAGGGAAAGGACGTGCAGTATAAAATTGTTTCTTTTGGCTGGCAACTGAAAGTCGCTTCTTCTGAAGGTAGCAAATTTGGCCTATCCCTTAAGTATTTGAAGACGCGTTCCTATGGATAATAGAATCTAAAATGTTTGATTATTTTTGTATTATATTGCATATCTGGAATAGCTCTTGATTTTTATATTGGTTGTTTATATTTGTTAATGTGTC
>TRINITY_DN209129_c0_g1_i1 len=216 path=[0:0-215]
CTAGCATTTTGTTCGCCTTTTTGACCATTGCTGCACATTGAGCAGATGTTTTCAATGAACTGCCCACACTGACTCCCAAGATCCTGAGTTGTAATGGGTATATGAGCCGTAGATGCAGGCCTGGTGGCATCTGGGGAGCGGTGAGATACGAGATGGTACTTTAGGGAGCCCTTGCTTTTTCTTATGACACATTTATAACCATTTATAATTTTTAGC
>TRINITY_DN236630_c0_g1_i1 len=438 path=[0:0-437]
ACTGCAGCTAAACTTGACAAAATTGCTTACCTGTATATTTGAGAACTGCTCCCCTATGGAGTTGTATTGGATGTATTATGTATTTGCATACGTAGTGATGGTTTTCCTAAGTTTGTTTTACCTTTTGTACTTTTCACTAGCTAGGACGACAAGCTAACGCCTGAAATAAACGAAACTAAACTAATCATTTTAAGGTATCCCACTGCGGAAGGGGCTGCGTCCCCGAAACGCATCTGGGCGTTTGAGTAGTTGTTATGGGCTTTTATTCGCTAGACAACTACTACTGTGTATATTGTTATGTTTCCCAGCCTTCGGCAGACAACTAACTTGTTTGTATTCTGGGGTGGTTTTGTAAAACCAGTTGATATATTTATTTTTTTCCCCATTTTGTGTATAGTTATTGGGGGTTTTTTAACCCCTTTATTATATATGTTTACA
>TRINITY_DN236585_c0_g1_i1 len=222 path=[0:0-221]
CCCGGGACAAGATGAGCGCAGCAGCCATGAGTGACCGTGTCCCTACTGCGTCAGGCAGCGCGGAGGTGGCAGAATGGAGGGGGCAAATCCCCTGGGGCCCCTCCCCGCCATCTGGCCGGGGGGGGGGGAATAACGTATCCGGGTGAACTCTGCCGGACCCTGGTGCAAGTGACCCAGCTGCCAAGGCATCCCTCCAGCCTCTGGGGACCCTGTGCCTCACAC
>TRINITY_DN236635_c0_g1_i1 len=261 path=[0:0-260]
CGGGAAACCCCCTGCTCTTCCATCAGCTGGGCATTAAAGTCACTGCCAGCCTCCTGGGGCGGGAAAGATACATCTCCCCAAACTCTTTGGGATTCCAAGGCAGCTCATTAGCCTCCATAACTAGGCTCCCTGTTTCTTCTGTAAGTTCTACCAATTCTCTTCCTGATGTCACTACCGCCAACTCCTTTTCCTTCAGACCTTTAGCATGTACCGAGATCGGAAGAGCGTCGTGTAGGGAAAGAGTGTAGATCTCGGTGGTCG
>TRINITY_DN236592_c0_g1_i1 len=214 path=[0:0-213]
GCACCCTAAAATTGAGCTAGCACGTAGCTGACACAAAGTTCCGCACCAGCTGGCGTTTCAAAAGCAGGACTGTTCGTAAAATAGAATTTCCCTCCCACAGAAAATTGTGACATTTTTGCAGTTAGATTCTCTTTTGAATTGGAAGGGAAAGTCAGACCGGCACAAAAAAAAAAAAAAAAGAAAGAAAAAGAAAAGTTGCTGTATTAAAAATGCC
>TRINITY_DN236617_c0_g1_i1 len=333 path=[0:0-332]
GTTGGCTTAAAAAAAAATCATGAAGGTTTTTTAATTAAATTAAATTTAGATTCTATTCCTTGGCCTTCTGGGATGTGCTGCAGTCACGTTTGGGCGCTTTACTCCACAAACAAGCAGTCTATAAACTTTAAAGTTGTTTCGAAACTCCTGAAATTGCAAAACCCGTGATAACTTTGGGAGAGCTGCCCATCCTATAAGGCCCCGCCACCTCAATCCCAGTCCCAACTCACCGGCAACTCTCTCACATTGAGACTCCAACAGCATCTTCCAATGTGTGAGAATTCCCTAGAGAAGCCAGGGGAGACAGAGTGCGCGTACAGGCGTGCAAGAGAC
>TRINITY_DN236607_c0_g1_i1 len=456 path=[0:0-455]
ACTCACTGGACGTGCATCGGTGCACATGGAGACACACACACCCAGCTGTGCCCGTTTAAAAACGGCCTATGTTAGTAAAAATGTAATGAGAATCTTTGTTTCCTGATTAATCTCTGAATGGGCACTCTGGTTAGTTGTATCCATAAGAATTATTATGGATTTATTTTAATCTTGCCATAATTTACACTGGGTGCCTTGTACAGTTTATCTCCTGATTTACATCCAGATAAATAAGAGGAGAATCATGTCCATGATTGACCTTAGGGACGCTACTAATCATTCACTATTTACTCTGTCGCTGCACATGTTCGTCATACATTTATTTTTGCAAGGCTCTTTTGTGACACACAGCTGTGTGATAGTGCTGGCTTGTGACCATACTCCTGAGTCAAAGTTCAACAGTAGTATTACCGCATGTTCTGCGGAAGAGTCAGACCTAGCCCCTGTGGATAAGAC
>TRINITY_DN236629_c0_g1_i1 len=201 path=[0:0-200]
CTCTTCCGATCTAGTGGGGTCTCCGCATCCTCAGGATCTGGAGGGGGGGGGGTTGTTCTCCCTCACAGCCCCTGCCTTGTGCGACGCCCCCTTTGCCTTCCCCATAGCTCCTTGTCCCCCCCCCCCCCCCCCCCCCCCCCCCCTTCCTTTTTCCCCCTCCTTTTTCCGTTTTCCCCCCCCTTTTTTCCTCTTCCTGGGGGG
>TRINITY_DN236645_c0_g1_i1 len=218 path=[0:0-217]
TTTGAAGTGTTCCTTGCTGTACACTTTGTGTCTTGCAATGTTTGGAAGCCAGGTTTTGCCCTTAGGACTTTAGTGCTTAAAGCTTATTCTGTTTCTCTCCCTCCCCACCCCTCTTCATGTCCTTGACAGATTTTAATTTGTGCTTTTTAAAATATCCATGGTTTTAAATCAAACTAGCAATCCGATTGTAGCTCTGCTATCCTTGTTCCTGCTGATGG
>TRINITY_DN236605_c0_g1_i1 len=217 path=[0:0-216]
CACAGTTTTTAACATTCATGCAAATATTCTATTACCAGAGGGTATTTTCAGATGTGATGGACCTCTGGGCTGAATACTGTACTGGGATCGTTCCCTGACCCCGGTCCGTGATGAGGCCATCCGTCCTTCAAATGTTCTGGCCGCATCACTACTAGGAATCAGGGAGGGGGTGGAGCCAGGGCAGGGCTTAGCAGTGCAGCCCCGTGTTCCCGCAGCC
>TRINITY_DN236633_c0_g1_i1 len=404 path=[0:0-360 2:361-403]
CGCAGCTGAACGTCGGCACCTCCACCGACGTGTCGCTGAAGATCACGGAGAGCGACCTCAGCCTCCTGACCGCCAGCATCCGCGCCCCCTCGGGCAACGAGGAGCCGTGCCTGCTCAAACGCCTGCCCAACCGCCACATCGGCATCTCATTCACGCCCAAGGAGGTGGGGGAGCACGTGGTGAGCGTGCGGAAGAGTGGGAAGCACGTCACCAACAGCCCCTTCAAGATCCTGGTGGGGCAGTCGGAGATCGGGGACGCCAGCAAGGTCAAGGTGTCCGGCAAAGGCCTGGTCGAGGGACGCACCTTCGAGGTGTCCGAGTTCATCGTCGACACCCGCACTGCAGGCTACGGCGGGGTGGGCCCGTCCCTCCCGGGGCCCCCCCAAGGGGGCATCAACCGCCAA
>TRINITY_DN236633_c0_g1_i2 len=433 path=[0:0-360 1:361-432]
CGCAGCTGAACGTCGGCACCTCCACCGACGTGTCGCTGAAGATCACGGAGAGCGACCTCAGCCTCCTGACCGCCAGCATCCGCGCCCCCTCGGGCAACGAGGAGCCGTGCCTGCTCAAACGCCTGCCCAACCGCCACATCGGCATCTCATTCACGCCCAAGGAGGTGGGGGAGCACGTGGTGAGCGTGCGGAAGAGTGGGAAGCACGTCACCAACAGCCCCTTCAAGATCCTGGTGGGGCAGTCGGAGATCGGGGACGCCAGCAAGGTCAAGGTGTCCGGCAAAGGCCTGGTCGAGGGACGCACCTTCGAGGTGTCCGAGTTCATCGTCGACACCCGCACTGCAGGCTACGGCGGGGTGGGGCTGTCCCTCGAGGGGCCCCGCAAGGGGGGCATCAACTGCGGAGAGAACGGGAGAGCGGCGTGGTGGGGAAG
>TRINITY_DN236612_c0_g1_i1 len=272 path=[0:0-271]
ATGCTGCCCCCTCCTACTATAAGCATCTCAGAGCTTTGAAAACCAAAGCTCTAGTCACCCCTGTGCTGGAAATGAAAGACTATTTGAAGAAACAGCTGGGATTAGTTTCCCAGTGCCGAGGACTCCGCAACACACCTTCCCCCTCCTGTTTTTGAAAGCCTCCACCAGGATCGTTAGAGCAGCCACTTTTAATCCATCCCTGCTCCTCTAGGAGACATCATCCTTTCTCCAACATCCTCTAGATGCGAGCCTCTGCATAGTAGAGGCTCCTC
>TRINITY_DN236637_c0_g1_i1 len=396 path=[0:0-395]
ATTTCTTTTAGGAGCTCCATCTGCAGGTCCTGGGGTTGGGGGGCTGTGGGGCTTACTGTTTGCAGGTCCTGGGGCTGGGAGGCCGGAGGGCTCACTGTGTGGTCCTGCTACGGTTCAGTGGACGCCGCTCTTGTCCTCCTGGCCGCCATCCGGGCTCTAAGGTTTGCCTGAGGGCCTAGCTATGCTTCTTTGCAGTGCTATCAGGCCTTGAAGGGTTAACCGGGGCTCCAAGATGCACTCTCCTCGAGCACTGTCAGCTGCCTACTGGGAGTATAGGCTGCGTGCTCCGAGGAGTCTCCTGACGTCACGTGCGACCAGGCTGCTCTCTTATTGGTTGGCCCCTAGCTGTTCCCTCACCCTTCTCCTCCGCGCTTGCTGACGCGCCTGCTTTTTCCC
>TRINITY_DN236626_c0_g1_i1 len=205 path=[0:0-204]
CTCTAAACCCGTCAACAGAGAGATCAGCAGAGGAGCTGAAGAAGGAGAGCAGAGTGAACTTGGGAGGCTTGCCTATGGGGCTGGAGCTCAGGGCCACCAGGAAGGAAGGCTAACCCTGTCCCCCGGTAACACAGTACAGTGGAGTAGAGCGAGCAGTAGGGCAGAGTCAACAGGACTATAGCTGGATGATGGCTTTTGAGAAGGT
>TRINITY_DN236578_c0_g1_i1 len=257 path=[0:0-256]
AACACCTTGTCTTCACCTTAATGGCCTTGCTCTTCCTCTGTCCACCACCGTCACCTGCACCAGACTCTCCTGCTCCCTAAGCCATCTTTATCCTTCTCCCCTCCTGTCCTCTATGCTTGAAACTCATTCCTTAACACACATGCTCTGCTCTTTCCCTGCAGATGTTCAGAGTCTGTCTAAAACCCTATTTCTTCCATCAGACTTTACCTAGTCCCTCTCCCCCACAGGTTACTCACTGTTACTCCTTTTCCTGTCCT
>TRINITY_DN236582_c0_g1_i1 len=235 path=[0:0-234]
GGAGGTTTCTGCTGATGGCAGGATCATGCTGTTTAAGTCATGTGATGCACAGACTGCATAGGCCCGTCCCCCAAATTTAACTTTCTCTTGGCTGAAGCGCAGCAGCAATTTTAATGGCGTACTGTGAGACGGCACTAAACTTCAGGACAGCAAGTCAGTTCTCTCATAATCAGCTAAAGCTTAAAGGGGAAATTGTAGGTAATCAGCAAGCAATTACCTGAGCTGGAATTTGGCC
>TRINITY_DN236609_c0_g1_i2 len=208 path=[0:0-207]
CTGGTTCTTCTGGTTCCACCTTCACATTGATCATCACCATCTGCTCGAGCAAGGCCGGGGCATGGAGACCCAGGGGCTTCTGGGTCCTTTGCTCTGTAGCCATGCTCTAGTCCTGATCCAGCTGGGGCCCGCACTCCCACACTCTGGATCTCTCCCTCACGTCCCTGCTGAAAATGTCCTAGGGAGCCCGTGACTCTGGTGCTGCTAG
>TRINITY_DN286618_c0_g1_i1 len=209 path=[0:0-208]
GTTGTGGATTATATCCTTCCACCCTTAGTTTCTTTGGTCCACAGTCAGAATGTGGAATGGAGACTCTTCAGCTTGCGGCTGCTGTCAGAAACCACATCACTGCTTGTGAGCCGCGAGGTCATGGCGGAGGAGAAAAAGGAGAGCCTTGACTCGAACAACAAGCTTCTGTCTCTCATTAGAGATTCATTGCTGCTTCAATATGAACACAT
>TRINITY_DN286657_c0_g1_i1 len=220 path=[0:0-219]
GTGGGCTTTATCTGATGGGTGGAGCTTGAAAGAAAAAACATCACTCCCCCCTACTCCACTTCTGTCTGACAATGTTTACACCAACACTTGTTTTGAGGTAGCCATCTTCTATCTTGCTTGAACCTCTGTTGTGCTCACATGAACAGAGGGATTAAATGTGGAGAAAGAATACTTGCCTCTGCAAACAAATGGGAATACTAAGGAGGGAGGTTTCCTGCTC
>TRINITY_DN286587_c0_g1_i1 len=233 path=[0:0-232]
CAGTGCCTGTGAAGGATACATTGTAAATGAGTTAGTGTGAGCGTGTTTGTTTGCTTTTGTGGCTCTGTGTTGGTATTTGTGCCTATTAATGTGAGAATTGTGAAGGTGTGAGTATGTTAGTGTGTAAGTACTGTATAGATATTTTTGTGTGTATTGTTCTTTGTCAGTGTGGGGAAGTCTGAAAACTTGTTAAGTGTGTTATTTTGTTGTGTGGCTTTGCGTTATGATCTGTG
>TRINITY_DN286608_c0_g1_i1 len=228 path=[0:0-227]
CTCACATCTGTCAAAAGTAAATGCTGATTTTTATTGAGGACTTCCTTATTTCTGCCACCAGTTGACTCTCATACAGCTTGTTCCCAATAGAATCTAGTGTGGAATTGGCAAATATGGTGTCATACATGCAGCGCTCTCCTGGAGCTGATAATTAAGTACCCAGAAATTTTATGAAGTGTTTGTCAAACCGTCAGTAGAAATAGATCGGAAGAGCACACGTCTGAACTC
>TRINITY_DN286598_c0_g1_i1 len=278 path=[0:0-277]
GCCCCTCAGTGCAGGTTTCATTGCTTGGTCCAAAGTCCTTGCTGTACATGAGGCTGAAGAAGTGGGGTTGATGGAAGATGTGGTGGTCATGGTCATTCCCAGACCACCAGCCAGCACATTCAAAAAACAGGCACAGTGGTACACTACAGCCTAGAGAACCACAGAGAAAAAATCCTTGCAGTTCAAATAGTCATCCTTACTGAGGGGTGGGTAGATGATGGCAATATGGCTCCCATCGATCACCCCCATGCAGTTTGGAAAGCCCTCCTACTGAAAAG
>TRINITY_DN286634_c0_g1_i1 len=304 path=[0:0-303]
TGAATTTTAAAAAAAAAATAATTAAATTTTCTTTCCCATGACTAGCTAGGGAAAGATAACCAGTGATGGAGTACAGGTTTTCATGCACAAGACAACTTCAAGACTATATGCAATGACACATTAAGTTGCTATGGTTCTTCTTGACTGTTAAGGGAACTACACAAAACAAACCATTAGAATCACTTTAAAATAAAGAAAAGATTTATTCGAGAAAACTAAGATTTTATTTTTGCTTTAAAAAAAAATCACCAAATAAAAACATTGGATGAACTCACATGTAAAACTGCTAGAATCATATGTCCAC
>TRINITY_DN286597_c0_g1_i1 len=205 path=[0:0-204]
TTGATGTTCACTGGCAGTTGAAACCATTAAAAGCATATTTTAATGGCTAGGATCCTTTGTTTTTTCAAAGCTACTGCATTGGGTTGAAGATGCTTGGACAGGAGCTATAAATCATAGATGATGATTGAACATTACAAAGAATTTCAGAAACTAGGAAGTAAGAGACAAGGAAAAACAGGGTGAAGAGACCACATTATTGTATAGG
>TRINITY_DN286647_c0_g1_i1 len=236 path=[0:0-235]
AGGTGTTCTGCAATGCCCCATGAACTGCCCTCACTTGTGGGGTGTCTTCTTCACTTGGGGCCGGGGAAGCAGAGGAACTGGACGAAGGAGAACGGTGACGCCTCTTCCTGTGGGAGTTCCTTCTCCCCTCCTATTGATATTCCTCCCTTTGTCTGCCACTGCCAGCACACCCACTGCTCTTCTTCATCTCAATGTGATGGCCACTCTGTATGTGGCTAATGAGGCCGGATGTGGTC
>TRINITY_DN286659_c0_g1_i1 len=205 path=[0:0-204]
ACCAAAATCAATACAACAAACAAACAAATGTTATCTAACCATACTAATCAAGGCCATTACCTATAAACAAAAAGACTCAAAATTTGCATCATAGCTTCACATTAAAGCAAACAAATACAAAAGAAGAGATATATACAATAATAATTATAGATATATACAATAATAAAACATCCGATATTACAATATGATATATCATATGTCCCCC
>TRINITY_DN286637_c0_g1_i1 len=238 path=[0:0-237]
ACGCCTTGTATGCGGCGGTAGGAGAGCACAACGCCAGCGCCCAGTCCGTCGTCGAGAAGCTCATCGCGTTGGGTGGCGGCCCGGAAGAGGCTACCGCTGACGTCGAGGAAGAACTGGCAGTTGGCGTCAAGCCGCCGCGTCGTCGTCGCAGTAGCGAAACTGGGGTTATGTTCGACGGCGATTCGGATATGCTTGTTAGGCTGGCTTGGTGCTGTACCCCGCTGTCCGGCGATCCCAT
>TRINITY_DN286661_c0_g1_i1 len=237 path=[0:0-236]
CTTGTGCTTAAAATTAAGCGTGTAGTTTTCAGACTTTTGAAGCATACCATACACAAACATTTAAGATGTGCCCAGAAGAAAGAAGTGAGGAAAAAATTATTTCTTTTCTCATTTTTGTTGGTGTCATGCACTGTATTGCCGTCTTAACGTGGAACCCAGGATGCCATTTGAAATGAACACAGATCAGTTTAAATTTTGCTTTTTATGTCGATATTTACTATCTGGCATATTACTAGC
>TRINITY_DN286623_c0_g1_i1 len=253 path=[0:0-252]
ACATATGTGGAAGTGAAATACGTCGCGGAAGGGATGGCAAAAGGTTGGGAACAACGTCCATGATCTCCCACTTCCGCATAAGACACCATTTTGGCAAGGGAACACAACCGCGCCCTGACTCAGCCATGTCTCGGACTCTCTCTTGGATTAATACTACTTGCGCAGCTCCACTCCGGCAGCAAAGTTTATCAATGGAAACAGACTCTTCAGCTGCATCCGCATCCTCTCTCGATCCCAGCATGCCCACTGTGCC
>TRINITY_DN286590_c0_g1_i1 len=209 path=[0:0-208]
CCGGGTGGTGGCGGGGGAGGCAGCGCTGCGAGCAGGGAGGGGGGAGGAGAGAGAAGAGAGTTAGCGGGGGAAGCAGGGTAGACAGGGAGGAAGGGCGGAGGGGCTGGAACACCCCCCCGGTGCCCTGTGCCCCCCAGGCTTCAACTTCCCAGTCTGTGAGCAGGGAGGCTAAGGGGTGCTTGGGGGCCCCTGGGAGTGGCAAGGGGAGG
>TRINITY_DN286648_c0_g1_i1 len=236 path=[0:0-235]
CTAGTCATTTCATAGCTGATTATTTTGGCAAAGAACAAATTCTGGCTAATGGGCATTATCTACTGTTTGATATAGTGGCTTGGCGAAGGAAATAGGGGGGGAAAGGCGATCTAACACCTTCTAAAATTGGAATTTGTCTCTAATCCTGCCTGGAGAGGAAGAGAAAAATGCTTCTCCATAAAGATAATCCTTTCTATATGCCAAAAATCTGAACCACTACCTCATGTCTTCCAAAG
>TRINITY_DN286663_c0_g1_i1 len=264 path=[0:0-263]
CCTGATAATTCCATAATTTGATTATATGTATATATCCCTTTTAAAAAATATATATTTAGAGTGGGGTGAATACCTGGCCTGTGGAATTCCATAGAACAACAATTCACAAGGTAAGTGGACCAAATGTCCTTTCTATTGAATTCCCCAGAGCAGGTATTCTAGACACTGGGGAAGTAAAAAAGCAGTGCCCCCATGGCTGTAGGGTGGGAATAATGCTTCTACAAATTCTAGTATGAACTTCTGACACACAATATTTAAATTTAC
>TRINITY_DN286680_c0_g1_i1 len=232 path=[0:0-231]
CGGGCCTGGACTGAAAGTCTACAACTCTTTCATCTTCTGGTGGCTTAATGCTTCAAGCCTAGAGGTCTTAGTTGTTGCTGTTATTGTTTCACATACAAACCTAATGTTTGACTTTGGCTTACATTAAAAACTGGAATATCTTGTATGGCTTCTATGAAAGAATAGTAAAATCCCAAAATAAAAATGTATACCAGCACTCAAAAATGTATACCAGCCGCCCCGAGCTGTTTTC
>TRINITY_DN286593_c0_g1_i1 len=294 path=[0:0-293]
TAGCAGCAAATTTCGCAGTTGCTTCAGTTACCTCATTGTTCTCATCATTTAACAGGTAAATTAATTTCTGCTGAATTGTCCAATACTCGCCCATTTTAACCTTCCTCATCAGTCCACTTCTAGGTTTTAAATATAAGGAACAAAAAAAAACAAGTAATGTGGCAGATCTTCAACCTCCCCAGAGTTACAGATGCATAACCGTTGTTGCCGGGGAATACCTTGATCTCTGCCTATTGTTATGGCAGTTGTCTGCAATCTCAAGGCAATAAAAGCCTTTCTATGATTTGAGCTCAG
>TRINITY_DN286636_c0_g1_i1 len=215 path=[0:0-214]
TCTACTTCGACATCCAGCGCAGCGGCCTCCACCCCATCGTCCAGTTCCTCGTCGGGCAACATGTACTTCGCAACGTTCTTCAGCGGCCTCGACACCATCATCGTGCCGGTCACTTCCGACAACGGAATGTATTCCCTCACGATTCCAACCCAGCTTCGAGGCCAGGTGTACGTCGCGCTCACCACAGACAATACGACCGCGGCGGATAACAACAT
>TRINITY_DN286588_c0_g1_i1 len=299 path=[0:0-298]
CTGAGCAAGGGTAAATCTAGAGCATTGTGGGGCACATTGTTGAATTCTAGTCCAGGGGATTCCTACAGGTAGATATGCATCACTTGGGCACACCAGGTCAGTTCGTAGCATTCATCAGAGCATTCTGTTCCCATGGAAAACAAGGATGTCGGTCTAGCTTTTTCAGCAGGTAAGGGCAAAATGGCCAATTGCCTGTTTAAAAGTCCGCCCAGGTGCCTGGAACATTTAGCAATGCATTTATTTATTTATTTTGCTTGACTACTCACCTTTTCTGAGCCGAGCGTACATATCCACTGAAG
>TRINITY_DN286607_c0_g1_i1 len=295 path=[0:0-294]
GGATAGTAATAGCTCATGGCAAGAAAGAAATACACAAAGTAATCTGTTCAAATATATAGCATGTTTGTTTGGAAAAATCTGCTCTCTGTGAAGTCAAAACATTGTCTCCACTTGGAATCTGTGGCATATGCTTCAGGTCTAGCTTTCCTAAAGGTGGCTGACTGGCTGGACTGTGAAAGGGTTACTACCGTAAATCTACAGTAAGAATAGTAATACTATGACCTGCTGATGGGCAGAAGGAAATGAAATATCAACTCATAAGAATTGGAGTTCTGTGGGGTTTTTTTTTTGGCTC
>TRINITY_DN286584_c0_g1_i1 len=229 path=[0:0-228]
GACCAGCTAATGTCCAATTAACAACTGTGCGAGACAAATTTACTTTGGTCTAACCTTGTTCATCAGCATAACAGAGGGCAATCTATTTAATACAGAATTCCTGACTTTTTACAAATGCATGGCCACAAATTCTCATTTGTAGAAAATGTGCATGACTTTATAATTCCTTTAAAAATAGGTGGAGAAATAACACTACACGTTGACTTATTATGATTAAAGTCATTACTAC
>TRINITY_DN286599_c0_g1_i1 len=204 path=[0:0-203]
TGTGTTTTTACCTATTTACTTGAAAATTAGCCTTATCAACTTGGATTTAAAATATTACATTTTGGACATTCTGTGGCTCTGAAACAGCAGACTGGATCAAAGGGCAGGATCTTGGCCTTCATTCCTCAAATGTTGAAATCTTGACATGGAATAATTTTAAAGTTTTATATGTAGTACAGTTGGACACTATTAGACAAATTAAAC
>TRINITY_DN286586_c0_g1_i1 len=297 path=[0:0-296]
GCTTTGATCTGGGACCACATCTGGAAGGTCTGGAACAAATGTACTGCCATGACGCTGGCCCATCTTGGCTGAATCGGGCCAAGCTCGGTCAGCACCATATGTTTGAACACCCATTGACAAAGAAATAGGAGGGACACAGCTCTACTTCCCCATCTCTGACCTTATCCCACCACTCTCCTATCCAACAACGTTTGGGCCTCAGATTAGAGCATGTTTCTCGGTACTATGCATGCTGATATCTCTAGGCGCGAGAGAGCAAGCTCTAATGAGGTCTTGGCTCTCAATGCCTTGCCAGGC
>TRINITY_DN286644_c0_g1_i1 len=324 path=[0:0-323]
CAATCACCTCGACCAGGTTCATGAGCAGTTGAAACGTAAGCCGCGGCACCGGCCAACGCTCACCGTTAACCCGAATGTCCGTGACATTGACGGGTTCGAGCTGTCCGATATCACCCTGACTGGTTATGACCCGTATCCGGCGCTGCCCGCTCCGATTGCGGTCTGATCGGGTGCCGGGATCAAGTTTCCACCAAGCCGCAGGAGGATCGATGAAGGTCGTCGCTATCGCCGCTGTCGCTGATAACGGCGTCATCGGGTCGGGGCAGGAGATGCTCTGGCACATTAGTTAGGATTTCCGTCGTTTTAAGACTGTGACGATGGGCC
>TRINITY_DN286633_c0_g1_i1 len=208 path=[0:0-207]
ATATTTACAGGTTATACGCCATTCTTTATGTATTTATCATTTAATGTGTAACACTCCTGTACATTTATGTGCAGTAAATTTCTATGAAAGAAAAAACCACACACAAGACAAAAAAAACTTACACCCCCCCTGCTGTGAACATCCCTAATAAATGTGTTTTCTTGTAAACTTATTTTTACAGTATATAGTGCTTTGCTTTTTAAATTTC
>TRINITY_DN286664_c0_g1_i1 len=259 path=[0:0-258]
GGCAGTCACGCTCCACAGCCCCCCGCCAGCCCCGCACCACTGCTGGACCAGTGGCCACATAGGTACCTAGCAGGGCCAAACAGAGGGGAGAGACAGACAGAGAGCGACCTAAGGGCACTGGGGAGCCCAAGCAGGGAGGGCGGCTGTTTAGGGGGCTCCTTATCAGGCTGGGAAGGAGAAATCTAGAGCCTGTATTAAGATCCAGCGACTGTGGAACTAGACCCTACAGAAGGATCTTGGCCCACACCGACTCCGTAGG
>TRINITY_DN286683_c0_g1_i1 len=226 path=[0:0-225]
GGGGTTTATCTGGGGGCACAGATGTTAAGACTGCAAGGACAGCAGCCAACTCAGTGGCCTGTGCTGAGTGAGGTTTGGGATGTGCAGGGGTTGATGGCAGCGGGTCCTGTGTGTGCCTGGACTTCATGGGGGAGTGCTGGGCTGTCGGTGGACCAGACCTCCCCCTCCTTTATGTAGGGGGGCTTTGCCTGTCTCTGGCCCTGTCTGTGCCGGCTGGGCCTTTTCC
>TRINITY_DN286668_c0_g1_i1 len=289 path=[0:0-288]
GCCCGTTCAGCCCTTAGCAATTCCAAAACAGCCCCTTGGATCCTGGATTGAGAATATGCAAGTTACTATTCATATGGTCTTTAAGAGTCCAAGTTTCCCTTGCTATTGTGCTCAGCAGAGTGCTACACAGCACCACAGGGATGGGAGGTCCATCCAAGAATCAGTTTTTCTCCCTCTCAAAATACACCCTAGGCTTTCACTTGCTCTAGTAGGGCTTAGTCACATGAGCACTTCTTTAGGAGGCAAGTACCTTCTATCTTGCTGTAACCTCCCCTGCCTTCCCATGAAC
>TRINITY_DN286643_c0_g1_i1 len=280 path=[0:0-279]
CTCGGTTTCCAAGGCTACCCAGACAAAACATTCTGTGGGCTGATCTGGTTTGTATGGCAGTTCACTTTGACAGCGGAGTTATTAAGCTGTGAGCTCGCTGTTATGTTTTCTTGTTCTCTTTTCTTCACTCTATTAAGGAGTAAAACTTTCTGTTTAATGTAGCTGCATAGAGGAGTTGTTATTACTCATCGAAAACAGAACTCTTGCAACAGCCCTCCTGTCCTTGTTCCCTTCAAAAGTAAGCTAGTCTGGCAGTACGTACCCATGAGGGGAGCCACAC
>TRINITY_DN286652_c0_g1_i1 len=219 path=[0:0-218]
GTTCCTACATGAAGAACCACTTAGGGTTTATGGATTTCCATCACGATTCACCCATGCCCTGAACATTCCTTGAAATTCTGAAAAGGACTGTATGCGATTTTCAAAAGTTAGAGAAACCCAATCAATAGGAGTGGAGGACCTTAGTCTACTCAGTCTGTCAGTCAAATAAATATTGCACACCTTAGTAACTTTTTATTCCAGAGGCCAATTACAACCAAA
>TRINITY_DN286601_c0_g1_i1 len=219 path=[0:0-218]
TAAAATTTGTCGCTGTTATTTCATGCAACTTGATCCAATACAGATGGAGTCTCTGATTGCTTGCTACTGTAGCTACACCCAGCTCCCAATCCTTAAAACACATGTATTAAACACTTACCATGAGTAATCCCAGTGACTCCAGGAAGCTCTATATGTATAAGTGTTTTCCAGAATCAGAGCTTTTGTCCAAAGACTTTTTAAAGTACTGAATCTGGCAGC
>TRINITY_DN286651_c0_g1_i1 len=306 path=[0:0-305]
GCCCTCGCAGCTTGTAATAACTTGCAAAGCGGCCTCCAGGGATGAAAAGGTTCCTCACCCCGTCAAAGTCTTGTAAATAATTGAGTCCAATGTTATTGGGACGTGGTGTGCAGTTCTTTGAGATGGACGTTCTAGGTATCCCTTTGCTATGGAACAGGATTGGGATGAATTCCTGCCCAACCTTAGTATTTGAACGTTGGTTTCTATGTGCTGCCACTGACTGCTCTTCTGTGTCTGTGTTTCATTGCAGGGTTGTGGTATTGGAGAGTAGGCCAACGGAGAATCCTACCGCCCACAGCAATCTCT
>TRINITY_DN286620_c0_g1_i1 len=221 path=[0:0-220]
CAGTAATAGAATAAATGAACGACTGTGGGTGAACAATGCGTTTTTTCTTCAGAAAACAGCAATCCATTTCCTTGGTCTGGAAATGGAACTTTTAACTTTTGTTCATTAAAGCCCTACATTTTTTGTTCAGCAATCTAAAATCTGACACTTTTTTAATCCGATTACTATCCATAGTTTAATTTTGTCTGTTTTTTTTAAATTTATTTTTATAAATGTACTAC
>TRINITY_DN286594_c0_g1_i1 len=296 path=[0:0-295]
GGGAAAAGCAGTGGTGATGAAGGAAAGAAGCCTCCTTCTGGCATTGGAAGGTCAACTGCCACAGGCTCTTTTGGTTTCAAGAAGGCTGGGGTAGGATCTTCTGCTATGATCACCACAAGCGGAGCAACTATAACAAGTGGGTCGGCAACACTGGGGAAAATGCCCACATCTGCAGCTATCGGTGGCAAGTCAAATGCAGGGAGGAAAACCAGCTTAGATGGTTCCCAGAATCAGGATGACGGAGTACTGCATGTTAGCTCAAAGGCCTCGTTGCAATACAGGAGTTTGCCTCGCCC
>TRINITY_DN286674_c0_g1_i1 len=221 path=[0:0-220]
GGAAGCGCTTTGGACAGATCTCCACGCTGGCTGCCCATCAGCGTTTGCACACGGGGGAGAAGCCGCATGCCTGCGTGGAGTGTGGGAAAACTTTCAGCTGCATGGCACACCTGCGCAGCCACCAGCGCTCCCACACGGGTGAACGCCCCTACTCCTGCAGCGCCTGTGGCAAAGCCTTTGGCCACCTCTCCACACTGACCACACACCAGAGGTGCCACACC
>TRINITY_DN286626_c0_g1_i1 len=360 path=[0:0-359]
CGGGCGTTACTGCAGCCAGTCTGCTCTTACTGGGTGCTTGGGAGCCCTGGGGGGCGGCGGGGCTTTCTGGCTGGGGCTGCTGCCCTTGGGGGATGCGAGGAGTCTGTGTTGAGCTGCAGCCTCACCAGCTCCTAGTGGTCTGAGACTCAACCCCCCCGATCCATTGTTGCAGGGAGGGGGGAGAGAACAGGGCTGCTGTGGGGCATTGTGGGACAGGGTCAGTAGCAGCAGAGCTGGGTTGGGAGGCAGTGAAGGGGATCTCGGCACAGAGCTGCCTTGCCTGACTCTGTCCGTCCCCTGCAGCCACCAAGAAGCCGGTGGGCAAAACGAAGGAGGAGCTGGCCCTGGAGAAGAAGCAGG
>TRINITY_DN286641_c0_g1_i1 len=219 path=[0:0-218]
TGGGCTAACATCTGGTGGGACCTCCACAGATGTGCAGATGAGGTCCAGGCCAGAGTGGGTTGCTGTCATTTTTGTTTTTATCCAGTGTGTTATTAGAGGGTCTCCCAGCTAATGGCCTCCCATGAAGAACATGGGAGTTATGTGCAAATTTACAGTTTACCCAAATGGCACCCTGGGTAAAAACAGACGTGTTATTTTCATTTTGAAGAGTCGAGAGGC
>TRINITY_DN286669_c0_g1_i1 len=248 path=[0:0-247]
CTCAACTTCCCTCCATTAGGATTCCCTTCCCTTTTAGTGCGGTTTCACTCTCCCAGGTCCTTGCTGTAACATGCTCACCTGTCCGGAGGTTGCCGCCGCCCAATCAAGGCACTGGTTCCTCGACGACGCTAAGGTGCAGAGGACCGAGTTCCAGATCAATCCCCTCCACCAGCTCTTTGTAGAAGCACTGACTGAACCACAGTCTTACCTTGTACCGGAGTCACTCCTCTTGGGGGATTTGATCTGGA
>TRINITY_DN286682_c0_g1_i1 len=205 path=[0:0-204]
CGATAACTAAAATGACAATTTTTGTAATTGTTACTGTAATAACAAAAACGACATGCAGACCCCTAAGGATGATTCATGGGTTCTAAATGGATTCATCTGTGATACTTTCAAATGTGATGAAATCAAACTAAGCCTCAGTCAATAGTCATAATGCTGTTTTTGACCTAGAAAACTAGAACAATATATTGGAGTTAGAAATGTCTCT
>TRINITY_DN286631_c0_g1_i1 len=263 path=[0:0-262]
CCTCAGACTCACTTCTCTTTTCCTACTGGATGGGGCCAGCGTGTTCTCCCTCCTGATGCAATTGATGGTCACTTCTTAAAACTGGATTTACCTTCCATTTCAGAGACCACATGCCTCACTACCCTGCAGCTCAGAACATTTCTTAGTACATCTTACGAGATTTAATTTGATCACTAACGTTCCCCTATTTTAAACATGTAATATCCCACCCCCTCCTACCTAGGCAGCCCGGGGCAGCGTACAATACAGAGTATAAAATATTA
>TRINITY_DN286624_c0_g1_i1 len=290 path=[0:0-289]
CAATTCTTTATTTGTGTCCAGTTTCTCTGTAGTGTAGGTAGCCAGAGCAAGTTTCTTTGGGACTTCTAGGATTTTCCACTGAGAAGAGCCCATAATGTCATAGGTAGTGTCAAAGGGATTTTTCCAGACCTACTTGACACCTGTGCTAAAACTACCCTTTGAATTCTGCACTGCCACAATTGCAGCTTTCCAGAACCTACTTCCAGTGCTGTGGGATTGCAGCCTATGGTGAGGAGCACTGCAAGTTAAGGGCACATATTGTAGAGCCCAGCGGCTTCGTACGACAGCCC
>TRINITY_DN286681_c0_g1_i1 len=226 path=[0:0-225]
CTGAGAGCGTCCCCATAGGAGGTACGAGAACGGGTTCTTGAACTTTGGTACCAGGTAGTCATTGGACCCAAAGACGAATGTCCCAGGCCGCTGTAGCAGCCCCGACATGTCGTCGAGAAGTGGCTGGAGCGAGTCGGCCGAGCAAAAGTTGTCGCCGGTGTTGATGACAAGGTCAGGATTGAGAGCGTCGAGTTGACGAATGAACCGCCGCTTGGTCTCCTGGCGG
>TRINITY_DN286672_c0_g1_i1 len=203 path=[0:0-202]
CAGAGGCAACGGACACAAAATGAAAGAAGAGAAGCAGTAATGAAGAAAGGGAAGAGTCACAGGAACAGAAAACATAAGAAGATCCAACTCTAGAAAAGTACATTCATGTATCATGACAAAGCAGAAGAAGAGAATCCTTATCGGACACGTGGTGAAGGGATTTATCACTGGACTGGCAGCAAGGAGATTAGCGGACACTAGCC
>TRINITY_DN286640_c0_g1_i1 len=224 path=[0:0-223]
TGCTTTTCAGCACTTTTCCAGTATACGAGCACACTGTTAGGCTTCCTCTTCGCAGTTTGCCTTAGGATTTGCTTTCCAAAAGAACTGCAAGAGTGTGATATGCATACTGCTGGCTGGGCTGCTGATAGTCAATGGCATTGGTATAATATGAGCAGAGTTACTTTTCTGCTGTCCCAGAAAAAGCAGCGGAAAAGTAACTACTCTAAAGAAAACTTTGGATTAAG
>TRINITY_DN286600_c0_g1_i1 len=231 path=[0:0-230]
GGCTTTTGTAAGAAATATTTGACCCCCCAACCCTATCAATCCAATTAATATTAGGAGAACTCTGTCTGTACCACAATAAGGTAAACTCCATTCATCCATTACAAATAGTGCTATGATGCATTCTATTAGTCCAATTACTGCATAATACCAAATGGACAAAAAATAATGAACAGATTTCCCCATTTTTCTTAGTATAACAAAAGTGGAAGCTGCAGATATTGCACTTGCAAC
>TRINITY_DN286632_c0_g1_i1 len=215 path=[0:0-214]
CAGGTGAGAGATGATGTCGGGGTTGGATTGGTCGAGTGGGATTATTCCAAGAATTTGTTCTGTTTTGTGTTGTCTGACAGCAACAACGGACAGTGCAGGCATCACAACTATGATCCTGCATCTCTCTCTTGGCTCCACTGTGCTTCTTGAGCTTGTTTCTGTTCTCTGCTACGTCATTATTAATATGAGCTCAGCTGTGGTCCCCGTGCTTGGCC
>TRINITY_DN286615_c0_g1_i1 len=206 path=[0:0-205]
CCTCAGAGATGAAGATCCCAGTTTTCAGGGTATCCAAAATCATTCCCAGGGGAGTCAAATTACGTGTTGGTATCATGGAACTCTTCTCCATGTTGATAACGAAGCAGTGGTTCTGTAGGCACTCCACCGCTAACTCCATTGTTCTCTGACATTTGTGGAGTGACTCTGACAGAGATGCACATCTATCCTCATTCAATCAAAGCGGC
>TRINITY_DN286595_c0_g1_i1 len=228 path=[0:0-227]
GAGCAGTGTTTTGCAAACGTAGGGTATCCGTTGCTGGGGAATTTAAAAGACTGGAGGTGAGAAGAAGGGGCCACAGTTTGATCTTTCAAATGTCCTCCAAAACCTCAGCTTTCATTTGGGGGTGGGTAATGGTTTTATGGTTGCAAAGAAACCCTTCCAAATGTGAAGCAAGTGTAACCAGTGCAAACATCTGCATCGGTTTTCCCACCTTTTGTCTTAGAAAGCTCA
>TRINITY_DN286609_c0_g1_i1 len=267 path=[0:0-266]
CCGAATCCCAAAGAAGGCAGCGGTTCGGGGCGCGCAGGAAGCGCCTCCTCCAAATCTGAGGCCAGAGAAAGAAAGCGCGAGAACGTCTCCCCTGTTTGAGCAGAGACCGCCTCCCTCTAGCGTTACTAGAGAAAAACGGGGGTGTTAGTGAGTCCCATTGACAGCACCTGAAGCGACTACAACTGCTCCACCCCGTTTACTGACCTCCCTAGCTCATTTTACAGCTGGGGAAACTGAGATAAGCGATTTGCCTAGAATCTGGGAGGG
>TRINITY_DN286613_c0_g1_i1 len=217 path=[0:0-216]
GGGGTTTTTTTCTTTTTCTTTTTTGCAGAGGAGATGCGGGAAAGCAAAAAGGCTTTACTTTTACTGAAACCCATCTCATGGGGACACTGATTTAGGATGGATGCAGTGGCTGCATTTTAGATTGGTTATGCTAATAACTTGTTGATTCACCACTTTGGTGGGCTTGATTATAAGATCCAAGATGCCTTTTTATAAAAAGATGTTAACTTTGTACCCC
>TRINITY_DN286645_c0_g1_i1 len=218 path=[0:0-217]
CTGCTATATAGCATATAGGCATAAAGACAGAAAAATTACTAGATGCAGTAAGAGAAAATACAGGAAAGCTAAATTATGCTTGCTACAGGAAACATAACTTTGAATTTCCTGCTCTTGGTACATGTATAACCATTACCATAACACTACATTAATAGTTTATTTGCATACTATTCATATTACAATTTTAGATTGTCTTGTGCATGTTGAAATGCAATTTA
>TRINITY_DN286677_c0_g1_i1 len=208 path=[0:0-207]
GGTTGTGTGAAGAGGGAAAAGAGAGCCTCCTCCCCCACCTCAACACGAGTGGAATTAAGATGTATTCACTGGGCACTTCCTCACTGTAACAGTCTTTCGTCAGTGGCCTGGGCTCACTGAGGGCAGAACTTTCTTGCTTCCCACTGAATAGATGTAAGCCCCAGGCTGGGCTCTCCAAGGAAGGAGAGGAGGAAGGGCGGAATTTGCC
>TRINITY_DN286653_c0_g1_i1 len=251 path=[0:0-250]
CAGAGTTTGTGTACAGCAAGGCAGCCTCTGGGCTTCAGGGCCACTACCGACGACTCAGCCAGCGGCGATGCTCCAGAGAGACCCCCAGGCCTGGCACTCTGCTCTCGCTGTGCAGAGTCCGACGGGCTGCCAAGAGGTGGAAGGCCCCTACCGGAGCCAGACAACTGTCAACAACTGTACTTGAATGCCCGGGAAAGGATCCTGCCTGTGGCAGCTCCCCTGAAGACTGGAGCACCCTGCTGCTGAAAGCC
>TRINITY_DN286616_c0_g1_i1 len=303 path=[0:0-302]
TGTTGTTTGGGGTCACTCTGAGATAGAGGCCTGCAAGCCGAGCCTGACTTGTCCCAATGGGCTTGAATTGGGTGCACCCCTCAGCTGCGGGAGGCCCCTCCTCCCACAGAGTACTGTGATGTTATGGTCTTGGCCATGTTGTTGTAAAGGGGGAGGACTAAAGTGTTTCCCTGTACCTCCTTTGCTCCTCCTCTCATGTAGCACCATGATGTCGCTGATTTCTGGGGGGTGAGTCCATCTGGGCACAACAAGCCTGGGCTCACGTTCTGGCCTGAGTAGGGCTCTACCCTGGAAGGGGCAAAA
>TRINITY_DN286625_c0_g1_i1 len=345 path=[0:0-344]
TGGGCTTGGAGCCTCCCCAGGCTTCTTGGCCCTGGTGCAGCTGTATTGCTTGTCATTATCGTTATACCCTTGTCTGGGGGCGCTGAGAGGGTCTGCTGAAAAACTCTGGGGCAAAATCTCTGCTCTGAAAATCTTGTAGGCACTCCCACAGTGCCTACCATTCTAACAAGCACATCCCTGTACCCCACTCGTGCAAACCTCTTGCTTAGAGCAGCCGGAGCCAAAGAGGGTGACTTCATCACTCCAGGAGGGGACAGGTGAGAAGAAGCTATGCTCCACCTTTCTTTTAACCCCTGGCCCCTCTCTTTTCCCAGAACTGGCATGATGCACTTGGGGTGCGATACC
>TRINITY_DN286617_c0_g1_i1 len=234 path=[0:0-233]
CTTTAATTTCTCATGTCAGTAATAATTAATGTCCCTACGAAGCTTATGGGCAATCAGAAACATTTGTTTATAACATACTGAAGAATTTTTAAACAACCACAGAATATGAATATAATAAGATAAAATATTAAATATTTCCAGGCATGCTTATCTTTGTGAACTGAATCTTGGAGAAGCAGGATTGAAAATAAGAGCTATCTTTGAGGCTCTAGCACCTACAAGAGACACCCTCCC
>TRINITY_DN286611_c0_g1_i1 len=241 path=[0:0-240]
CAAAGAGTCAGCTGGTACAGGAATAACTCGCCTATTGCAAGTCATGAGACTAGGTTCCAGTGGGTTGTTAGGAGATAGGTAATTTTTGGTGTTCAGGGGCTACCCTCTGGTTCAGTTGCCTGGAGATGATCCTTTGTCTGATTGCTCAGCTGTCAAAGGAGTTGATGTGGGGTTGTGATTGTGTCTCTGATCCAACATGAACTCCTCCTCCTCCTTCTCCTTTCCTAGAACTAAACCCGCT
>TRINITY_DN286612_c0_g1_i1 len=235 path=[0:0-234]
ATCCCTGCTGATGAGACAACGGATCCATCACAAGAGAGAGCGCTGCCTGCTCTGTACTGTCATCCCTACCGGCCCCGCTCAGACCTTCAGTCCAGAATACAGACTGGAGCCACCTGTCTCCAAGTCACGGTGCCGAGAGTATCTGATGCTGGGATCAGTGTCAGACAAGGCCTATAGGGCGCTGCCAGATTCAGGGGGCAACACTTGAGAGCAATCCCTTCTGAAGACCAAGGGG
>TRINITY_DN286642_c0_g1_i1 len=295 path=[0:0-294]
TAATAATAATAATAATTAAAAAACCCCAGCACTTATGAAGGCCAAGATTTGCCCCAAATTAGACTCCTAAATCAATATTGATGTACGTAGGTTTGCAAAAGTGCCAGAGTACCAGTGGAAACTTCCGGGGCATGTTTCTAGAATCAAGCCCACTTGCATCCTAAATTGTAAAAGCCTATTTTTGAACATTTTGGCTAAAGAGACCGAGCACCTGTATTAAATTTCAGAGAGAAGTTGTGGGGACTAAGGTCACTTTCAGACCTTCTCTCTCTCTGCCTCCCCATGCATATTTTGG
>TRINITY_DN286675_c0_g1_i1 len=226 path=[0:0-225]
TTATCAGGAGGCCTCCTGATGGTCAGTCCACTTAGGCCCCTGCTGAAGTGTTTCATTCCTCCTCACGGGAGAGGAGGCACAAACAAGTGTGGCATGTTTTTCTGCAGGAATACATTTTTTTAAAAAAATTAGTGTTTCATTCCAGCAAAGCTAATTTCGGTGGCACAGAGAGGAAGATTGTGTTTTGGTTTGATCTCAGCTCATTAGTTATTTCTCTCATTCAGCT
>TRINITY_DN286585_c0_g1_i1 len=245 path=[0:0-244]
GTGCGGGGGACACTTCAAACACTATTCCTAGGAGAAGTGTAATTTGTACAAAAAGTTGGGGACCAAGTCTATTATTTTTTAGGGAAGAACACTAAATGTACTGATTACAGAGAAATTTATTGATGTACAATACATCTTTGTAAACCTTGTATGTTTATATTTTGATTTGGCTTTTGGCCGTAAATAACTAACACTAAAGGGTGTTAACAAACAAGACTGTAGCCCACATCAAGTGGATGTCCATC
>TRINITY_DN286627_c0_g1_i1 len=226 path=[0:0-225]
AGGAGCTGAACCGCCGGTACCAGCCGGTGCTGCACGTGCGCAAGCAGCAGCTGCTGAACGGGTACCGGCGCTTCGATCCGACGCGCGGCATGGAGTACACGCTGGACCTGCAGCTGGAGGTGGTGACGCAGAAGGGGCATAGTCGCTCGCTGGCCAAGCGCGTCCATCTGCTGCGCCCGCTCAGCGAGGTGGAGATCATCCCCATGCCCTACGTCACCGAGGCCAG
>TRINITY_DN286592_c0_g1_i1 len=231 path=[0:0-230]
CGTTGGGCAGGTGCAAATGGCTGCTGGAGCGTTCTGTGCATGAGCACCTTTTCCCCAAAACGGCGGCAGCGGTGTCACCACCATCCTGGAACAGGGCAGTCAGTCTGCACGTGTGCAGTGGCCATTTTGTGGCATGTGCAGACAGGCGGCCCTTCTCCAAAAATCCAGTGAGACCGCCAGCGCCGTTCTGGAAAAGGGCATGCATGCACAGAATGGTTCGGCAGCCATTTT
>TRINITY_DN286621_c0_g1_i1 len=288 path=[0:0-287]
CAACACACTGAATGTGCAGCCCCTACTCATGGTAGAGTCCTGGCGAATGCGGAACCTGCCACGCATGTGAATGCTGGCTAATGTGTACCCACGTGTGCACACGCCATCAATTAAGTTGCATGCACACTTTTGTGTCTGGGTCCTCCAGCACCAGTCGTGGGAAAAAGCCTATGGTGTTCATGGAGCGACCACTTCTGATCCATCTCGCTTTCACTGTTGTGTACGTAACATCCACCTTAAAAGCCAAACACACCATTTTCAAATGTGCGTTCTCCATGTTCATCCTGG
>TRINITY_DN286670_c0_g1_i1 len=310 path=[0:0-309]
AGCTGGCAGCGCAGGCTACGAGCCCGGACTTGCCTCCCCGCTGTAGTAACCGCGCATCCTGCACCCGCTGCCGCCGTCGGAGAGAAAGGTTTCTCTAACAAGCCAGTTGAGGCCTGTGGGTGAGAGCTGAGCTACAGAAATCAGCCATAGGAAACCAACCACAGACCCCCTGAGCAACGCTGCTCCCGGATGGGCCCCGACTCCGGCCTTCCTCATCCCAAATGTGTCCGAACGCAGCTCACCCCGGAGTCTCCCCAGACGGGCAGAGTCGCTGTTTGCCAGAGACCCGGGCACTTTTAAACGAGACTGA
>TRINITY_DN286673_c0_g1_i1 len=265 path=[0:0-264]
CTTGGAAGACGGCCCAACGGGCGCTGTGAAATGTGGCTCTTCCTTCGAATCGATGGAATTGGAGAGTTTGAACATCGGGAACATCCCAACATGATGGTGAAGGATGAGTCTAAGACATGCTGGAGTGGAGGGGGACTGACCATTGAATGCTTAGAAGCAGATAAACAATGGAAGATAGAATTCAGTGGACATCTAAGGAAGGGACCCTATCGCGAACAGTGGAGTAAAGAGGAGGGCGAACTGCTCCCTGTTAAATTCTCTCTCC
>TRINITY_DN286655_c0_g1_i1 len=204 path=[0:0-203]
AATGGGTCCATGTATAGTTCCTCTCTCAGATCAGGAGACTAAGCAGGGCTTTTAAAAATTTATCTAACAAACTAGGGAAACCCCTTCCCAAATCACTCCACATTTGTACCACCCCCAGGAACTCTTCCTCTAACGAAGCACACTTTAAACTCTCCGTTCAGCATTAAACCTAGGTCTCTTATTACAGGTCAGCTGATCACCTCC
>TRINITY_DN286602_c0_g1_i1 len=229 path=[0:0-228]
AAAACATTTAAAAAAAACAGTAAATTAAGTTAAATATTTTACCTACAGGACTATTCAGAATGTTTCAAATGTTTTAGTGAGGTCAGTTTTGATTGGACGAGAGGTACTTAATAGCAGGGCTGTCCAGAACAAAGATGCAATCAGGTACTTGTGCTGTCTTTCTTCTATGGTTTCTATTAAACAGCTATGTTTTTCAAATATTAGGTATCAAGTTAATTGTTCATGAACA
>TRINITY_DN286622_c0_g1_i1 len=260 path=[0:0-259]
ACTAGTTCAACAGGCTCCCCGTGCATGGTGGAATGGGTATTCAGGGTGCTCAAACAACACTGGTGATCCATCATGGGACAGATTGACTTCAAGGTGGAGACAGCCCCTCTGATGGTCACAGCCATGTGTGTCTTGCACATCTATGAGACAGACAGCGCCACCTTGGAGTACCCGTTCCCTGTTGCCTGCCACAAGTCAGTGCCTCTGTACAGGGAGTATAGCAGCTGTGTCAAGAACCACATAGCCAGGGAGGTACAAAG
>TRINITY_DN286605_c0_g1_i1 len=237 path=[0:0-236]
TCCCCTTCCTGGGTAGAGATGTGAAGAAGAGGGAGAGAGAGATTCAGTCCTTCATCTTGAATTTCTCAAAACTTTTGTCATATCCATATTATGACAATCTTATTTGAAACTAAAATCCTGAAGTTTGCTGAACCTTGAAAGTTTAGAATAGAATTTCTCCCGGAAAACAGGATAAAAATATGCTCCTAAGAGAAGCATTTTCACTACAGAGTCTTAACATATTCTTGTTAGTGAACC
>TRINITY_DN286667_c0_g1_i1 len=211 path=[0:0-210]
AGTGGATCACCCCATGATAACCTCCTGCACATTTCTCTGAGGCGACTGAAGGACAGGATGCTCGGCTGGATGGACCGTGGCCCTGACTCACGTGCGGCAACCATTATGATCTCTGATGACTGGGGCTCTTCCCCACTAACCAGAGGGGAGTGATCTTGAGAAAGTCCCTTGCTCTCTCCACTCTTACAGTGTCTATGAGCTGAGTCAGACC
>TRINITY_DN286639_c0_g1_i1 len=352 path=[0:0-351]
GGTGTCAGGCCTTGATGCTCTTTATTAGAGCTGAAACGAGATTTCGCCCTTCTCAAAAATCTCGTTGAGAATAGGCTTCTTCTTGTCTCGAGATTCTCGCAAACCTCAAAATAGGTTTTGGGGTTTTTTTTAATGGTCTGTGCGTGTGCAAAAATGGCCACGAGGGCCGTTCTATGCACACGCGGAACATTTGGGGGACATTTTTTGAAGATCTCGAGCTTCACGCAAGAATCTCGAGTTTCTCTTGAATATCGCAAGATCTCGCCGGAGCTGCAAGGTTCTTGTGAGATTTCTTGCGAGAATTAATTTCCTCCTCATTTCAGCCCTAGTCTTTTTATTGACTTGACTGACC
>TRINITY_DN286603_c0_g1_i1 len=217 path=[0:0-216]
TGTGTCTGGTTCTGAACAGTTTGTAACCCCCTTGAGGCAGGAACCTGTCTCCTATCAACATATAATGGACAAGAGGAGGGGTAGCAAAAGGGAGAGGCACACAGGGAGAGAGGGATGCATTCATCAGAAGGCTCTGAGGAGTAGAGTTTGTCTTTCCTCTCTCAAAGGTGAAGGGCCTTAATTACCAGCTTCAAAGATTTGGTCACTATATTTTGAG
>TRINITY_DN286662_c0_g1_i1 len=236 path=[0:0-235]
GCATCTTTATTTAGCCCAGTATTTAATTTCTGGTCACCAGATGTCTCGGCTGTCATGTAACAGCCGGAGATCTTTAGCTTCTGGTAACCTCAGTGTATCCATATGTATATTCTATTTAAATCGCCATTTTGGCACAGAGTACTCTTCAATCAGGAATGGTGAACTTGAGAGACAAAGCCAGCTAGTTTTTATTTGGCCCCTTTTCAATTCCTGGATCTGGCCAGTGGATCCAGCCC
>TRINITY_DN286630_c0_g1_i1 len=337 path=[0:0-336]
CTGGGATCCAAGTTCCAAAATTATCAAGTGCACCAGCAGCGGAAATGAGGTGGCATTCACTCGCCTGATTGAATTGAAATTTAATTGGAGCCAAGTAGTATCGTTGGGCACGAGGGGGACATGGCTGAGGTTACAGAAGGAATATCTGGCGATCGACCTCACTGATGAGCAACGTGCAACTGCAAGCATTTCTGTGTAGACGAGCGACACTCTTGTGAGAAATATTAGATGATATAACATCATGCTCCCGTTGCATATGTCTGGGGGCTGGCAGAGTTTGAAAATATCCAATATGCCTAAACGGGATCTCGGCCACTCGAGCAAGGGACGTCCCGCT
>TRINITY_DN286628_c0_g1_i1 len=264 path=[0:0-263]
AGAGATTCAGGTTAGACATCCAGGAAGAAGCACATACTGAGAATAGAAAATGTTCTTGTGCTAGGAGGCTTTCTAATCTCTCTCCCCTTGTGCTCTGTTAAAATGGAATTAATTTTGTGTGTGCCAGAATGTCTTTTTTCTGATAAATCAACATTGTGTTTTAACATTTCATCCAGGTGGTGTCCTGCCAGCAGCTTGTGGAAGGAGAAGGTAGGGGTGGAGTGGAGAAGGGTTTGCCCCTAGCCTTCATTGGCTACCTTTCCC
>TRINITY_DN286614_c0_g1_i1 len=232 path=[0:0-231]
GCCCTCCAAGTTTCTTGTACCAACAAGATATCTATATCACCAATAAATCTATTAAAGTTTTTATCTAATTGGCAGGAAGCCCAGCCTGAAATATTCCAGGTAGCAATTTCTAAACTAGATGAACTGATCAGTAATTGTCACATACCATTTTCAAAGCTCACTAAAGGACTATTTGAAGCAACATCCCGGAAGTCCTTTCTCAATTTTGGGGATGAATGCGTTACAGCTGTCG
>TRINITY_DN286679_c0_g1_i1 len=255 path=[0:0-254]
GAACACTGTCAAGGCCCAGGCTCCTGATGAAGATAAAAACAAAACAAAACAAAACAGGACCTCATGCTGGCATGTCCCAACAGAGACACCAAGGCCTGAAGAGGCTAAAGGGACAGACTCATCTCTCAGCCTCTAGAGGTTGCCACAGAAGAAGCTTCATATGAAAGCCACTGAATATTTCAGTGAGCTTTGAATCAGGCCCCAGGGTGTGCTGAATTAGTCATTGTCGACGCGTCCGGAATAAGACAAGGACTC
>TRINITY_DN286665_c0_g1_i1 len=267 path=[0:0-266]
TTGCAATACTTTTTCAACATGGCTCCATGCCTGCCCCTGGTTTTAAGGGTAGCAGAAAAAAACCCCACATTCACTGAATCATGCCATACTGAAATAAAACAGCAATGAATAAACTCAGTATAATTAAGTTTATAGCTATTCCCTTTTAGTTTTCAAGTTAAAGCCATGCAAAATGCAACAAAAACGGACTTTCAGAAGGCGGCCCTGGAAATGGCCCAGTCACAACAACAAAAGAACCAAAGTTACTAAAAAGAACCATGAAAAAAA
>TRINITY_DN286591_c0_g1_i1 len=238 path=[0:0-237]
CTTCGTTTTCCTTTTAGGCACAAGGAGCAGATTGGATAGTATATTAATAAATATTGTTTAAGAGTTGCTCCAAAGGTATTCTTTTGACAGAGGATCATGCGATAAAGAGTTTAAAATGATAAATGTGTGTATATAAATTGAATATGTTAAATTTGAATTTAAATCTGTATAAATGATCAAAACAAAATCTAAATTTATTTATTGTCTCCCCTAACAAACTTAAAATCTAAGTGTACAC
>TRINITY_DN286671_c0_g1_i1 len=223 path=[0:0-222]
AGACGTGTGCTCTTCCGATCTGGCCATGTTCTCGCCGTCGACACAGAGGAACCTTTCCAGCTCTTCATAGAAGGGCTTTGTACGCCAGGCACAGCTGGACTTGAGGTTTTTGTCATGGCAATCCTTGTAGCCACACCTCGGGTCCTTTGCCATGTTCCAGCACTGGGACATGTCCCTACTGTATCCCAGCCGCACCATTCCCTCAGAGATGCTTTGATACACC
>TRINITY_DN286638_c0_g1_i1 len=235 path=[0:0-234]
TGAAACGGTTCAGAATTCCAATAGAAAGCTCCTGAGCATCAGCACTCAAAGCCACTTCCACCAATGCTGAAGAGATGAAGGTGCCAAACCCACTCACCCTATCCTGATAAACCAATGCTCAGTAAGACAGGCCCAGAATCAGGTTTCATAGCACTTCTGCCATAAACCAGGTTTGCCAGAGCACATTCGACTAAGGAGTTGGCCTGTGGCTTGATTTAACAGCTAGGAGGTGGAC
>TRINITY_DN286658_c0_g1_i1 len=539 path=[0:0-538]
TTCTGCCAGGATCTCCAGGCCTCCTGAAATAACGTTGTCGCTCAATTCCAGCTGCAGGACACAAACGTTGCATAATGAATACTATCAAAATGAAGATTCCATATTTTGCTGCAAAAGTATGTGGGTGACAAGACTCCTTGACTTTCTGTGTAGCTCATAAGACTCACAGCTCTTGCATAAAATACTGTCTTGTTAAAGTTTTAACTTTTTAAAGTTTAAACATTGATCATATTTAAAATGTTCAAGTCCAATTGTTTTTATAGCACTTTAAAATGTCCTGCCCCAGTTAATCTGTTAGTCAGTTTTACACTTGGGACCCCAATCCTGCAAACATTTAAACGTACTTGGTGCATACGCTATTGCCTTCACCTGAACTATACACACATGGTAAAGGTTACACAGGGCCAAGCACCCATGTTCACAACATTCTCCCCCATTGGTGGCAATCGGGAAAACACAGTGAACAGGCGTCCCTGCACATGGCTATAAGTGTCTACAGGATGCAGGCCCTAAAATATTTTAAGTAGATAAGTTTCACA
>TRINITY_DN286596_c0_g1_i1 len=242 path=[0:0-241]
GCTGCCCTTTGATAGGAATCATTCCTGTACTGCACTTAGTGAATCAAATGTCCCTGCAGAACTTTTGAGTGTGTTGATTTTTAATAGCACTAGGTGTTACCAGACTAGAGCCATCTCCCTTAAGCGTGCTGTGTCTAAAAATCTCTCTTGGGAATGGCGTTCATAGAGGTGATTGGGAAATAGGTCTTTCATTTTGTAAATTTATTTATTTAAATTTATTTAATAGATTTATACCCCGCCCC
>TRINITY_DN286650_c0_g1_i1 len=222 path=[0:0-221]
GCCGTCGATCTTGCACTCGTAGCAGGCCTCAGGTGAGAGCAGGTTTTCCTCGTCCTCCTCAAGAGGGGCCGGAAGGTACGTGCCCTTGCCAAAGCCGAGCCCAGAGATACAGTGCCCCTGGCCTGCCCGGAAGTAGCCGCTGGGGCAGCCACACAGGTAGCCTCCGTCGGTGTTGGAGCAGCCGTAGCTGCAGGCGCTGCCACCTGTCGAGCACTCGTCCAC
>TRINITY_DN286649_c0_g1_i1 len=204 path=[0:0-203]
CGGGCAGAAAACTCGACACCCCAAATTTCATACCCAAGGGTGCTCCCATAGGGGAGAGATGGCCCCTTCTGTAGGCCAAAATGTTCATTGGTTTTACGCCAAGAGTGGGGAACATCTGGTCCCTGGGCCAAACCTGGCCCATCGTTCTTAATTTGTCCCCTTTCTAGGTATTGAAATTACCCTCAAGCAGTGAAAGACTGAGCT
>TRINITY_DN286610_c0_g1_i1 len=225 path=[0:0-224]
GTCCAGGCCGTGCTGCAGGCTGTCCAGCATGGGCAGAGCTGGCTGCAGGGAACACGGCCACTCTGCTGCAGAAATCACCCTTTTGCAGCCAGGCAGCAGCTGAGTGCCCTGGGGGCCTCCGCGGGAACCAGCCGGGGGTCGCGGTGTGACCCGGTGCCACTAGAGGGTGCCCGGTCCTAGGGCTCAGTGGGCCCTGCCTGACGCCTTGGGGCTGTTGGCGAGCAG
>TRINITY_DN286654_c0_g1_i1 len=229 path=[0:0-228]
CATGCTCAAAACCCATGTGTCAGAGGTTACTTTCCCCCACTTGTGGGCTAATTCGAAGAGTCAGTCTCCTATGCATGGGTCTGGCCTTGGTAAGGAAGTTAGATAGTCATGCTTCCTTATTGCTTGGGTTTTGTGTCGATTGGAAAGGTTGTCTACCCTGGTTAGAGGATCTTCTGCTTGGTTGCCACCTAGAGCGCCCTCTGGTGTCCCTTTGATTGAAGAAGGTTCC
>TRINITY_DN286660_c0_g1_i1 len=224 path=[0:0-223]
CTTAAGTCAAACAGGAAGCGTTTGCATGCGGGTGGCACGGTCAGCGGCTGGGGTCAGGCTGGTGGTCTGGCCGATAACACATGATCAAACCCCGGCACAAAGTGCGGCTTGTTCTGGGGAGGGGGTGGGAGATCAATGAATGGCTCTTTTGTTTTCTACAAGGGGGCTGGCGAGCCATGGAGCAGGTAATAATGTGTGGGCAGGATCCTAGCTGGATGGAATGT
>TRINITY_DN286606_c0_g1_i1 len=215 path=[0:0-214]
CAAAAATTTTTTTACTCAGCTCTGCTGTTTCAGAACAAGTTGATGTTGGAAATTAACTTACATGAAGGGAACAATTATTGTAAGCTGTGAAGGAGGTAGGGATTCCAAGGGGATCTGTTGTATCAAGTTCTGAGAGGGTTTATGTGCCAGCAAGAATATTATTGTTGGAAAATCTTGGCAATCCATGAAACAATCAGTCCCTGTCCCAAGGAGCC
>TRINITY_DN286656_c0_g1_i1 len=234 path=[0:0-233]
AATGAATATCCACGATACCAGCACCTCTTGAAGTATCCACGAAGGCTGCCCGAGACAGAAGCTTGGAGCGTCGCGGTGAAAGCCCCGATCGGTATGCCCCCGGAAGCGACCAGACATCTTAGCCACGAGCGCGAGGGTATTCATCAGCGAAAACAAACGAGTCTCGCACCGGCACGTATCGGCATCAATACCCGTTACGCGAAATGAGGTTGGCCCGGCCGGGTACCGAGAAAG
>TRINITY_DN286635_c0_g1_i1 len=202 path=[0:0-201]
CAGGGAAGAAATGGGTGTCACCTTGGAAGGATAGATCTATGATCTCAGCAACAGTATGAGCTGGCAGAGAGCTCTGGTATAAAGCTCCCAGCCACATGAGCACTACCACAGAAGCCATTATCCTCCCCAGAGAATCCACCATATCGTGGTTAGTCTGAAATCAATAACTCTGCCAAAGCTTTTAACACCTCTTCTACCAGAG
>TRINITY_DN286666_c0_g1_i1 len=257 path=[0:0-256]
CCCCGCAATAAGCAACGCAGTAACCCCACAGGTGAAGCCCTGTGCTAGGCCTTGAGGCTTTGCTCTGCCAGGTTTATCCGCTTGGCCTGGGGGTTCAGGCAGATGGGAGCGAGACGGCATTCTAAACTCAAGGGAATCTTCCCGTCGCTAGCCTCAAAACTGCCCACCCTTTTGGCTCTCCCCCCTCTGAAGACTCGCGCCCCTGCTGGCACTTGCCACCGAACATCCCTTCCTCCGAACCTTTTCCTTCTCATCCC
>TRINITY_DN286604_c0_g1_i1 len=209 path=[0:0-208]
CGGCCAGTTCTGAACACAGCTTTTTAGGGGGTGAAGGGAAACTTCAGGGGAGCCTGCAGGCCCAGTGTTTGAGGCCAGGGGAACTAGCTGGCCTCCCTCTCCCCCTCCATCCTGCTGCCCTGCCACTCCCTCTGAGGGAGAGTCTGGGGAAAGAGTCCTCAGACTTGCCCGGAAGTGATTTCCTCACACTGGTGTGTGCGTGTGGCAAG
>TRINITY_DN286676_c0_g1_i1 len=219 path=[0:0-218]
TGTACTTTTTCAGCGTTTTGCAGCACCCTGCTGAACAACTTCTGCTTTTAATCTCTTGGTTTTAAAAAGTATATTTTCCTTTCCTATTGCTTGCTTACTCAGCACCTTGGGTATTTCCTCTTGGAAACTCAAGAGAAATTTGGTAGCCCTGCTCCCAGGTGGTGATGGCATACTGATGGCATTCTTCCTAAGCTAAAAGATCAGCCGATCATCGTCACG
>TRINITY_DN286589_c0_g1_i1 len=236 path=[0:0-235]
TGAAAACCCCAGGGCATTGAACAGAGCCAATGAGTTGAACAAATTGCATCATTCTGTATTGTGTTGTGGTGCAGTTCTAAAAAAACAAAATATGGGCTAAAATTTGTCCTCAAGAACTGAAAGTCATACATAACCTATGTAGACAATCAGTGTCTCAGTATTTCTGTTTACCTGATGCTAGTATGCCCGTGAATGAAATATTATCTATTTGCAGCAACTTCCACCGTATGCCAGTC
>TRINITY_DN222370_c0_g1_i1 len=349 path=[0:0-348]
GTTAAGAAAATCAATCCCTAAGACATATGGATAGGTAGTAGAAATAGGGCTAGATACAGCATTCTCCAAAGCCTGTCAATGATGCTCATGTGTCTCCAAAATTGATATTTCATTTGAAGAGCAAACAGCTATCCTTGCGGAGAGAAATAGGATTCCAGAATAGTGTCTAGATTGGAAGGGAACTTTCTAGTTAAATTCAACGAACAAGTTTCAAGATGCATCAAGAAATGCTACTGCTTATTTCATTTCATTCTGAACAACTACTGGAGGAGTTCCTTGTTTCAGGCAATCACTCTTTGTCTTGAATATCACATGGGACCAAAACTAGGAAAAATTATCAACACAAAAT
>TRINITY_DN222428_c0_g1_i1 len=215 path=[0:0-214]
CCGGGACCTGATCAAAGGAGAGGTGGTGTCTGAGAATGGTTTTGAGGTTCTTAGAAGAGTTTTTGTGGACTTCGAAGGGATTAGTTTGAGGAGGAAATTTCTCAGTGGCCTGGAGCCAGAGAATATCCACATGATGATTGGTTCTATGACCATAGACTGCTTGGGGATTCTGAATGACCTCTCTGACTGTGAAGACAAACTGTTCCCCATTGGCC
>TRINITY_DN222392_c0_g1_i1 len=273 path=[0:0-272]
CAAAGGTTGTGTTTTGTGAACAGTGAGTGAGCTGTAGCCAAAAAGCAGACAAGCTTACTAGTTTTTCCATGCTGGTGTGACAGCAGGGTCCTAAGCCTGCATGGACTTTGCCAGCAGAGATCCCTGCCTAGTCATTTATTACTATACTTTGTGACGTTATTCAGTCTAATAAAAACCTATGAATATGGGACTCTCGCAGAAAGCGTAATTGTGTGCTAATTGCAGACTGTACTAGTTATGAAGGAGAGAGAACAATCACTTAATTCTTTCCAG
>TRINITY_DN222375_c0_g1_i1 len=201 path=[0:0-200]
CAAAAGAGAAAGGTAATGTTTTACAAAAAAGAGTTACACAGAATATCCCAAGTGGATGTCAGATCTGGCATGTAATTGACTTAGAATAATAAACATTCTACACTGATAATGCCATGTTAGTAGTGGAAACAGGTAAAGCGTTATTTTTAGTTCAGCGTATTGGTGGAATAGATCGGAAGAGCGTCGTGTAGGGAAAGAGTG
>TRINITY_DN222407_c0_g1_i2 len=324 path=[0:0-229 2:230-323]
TCCCACGCTGCCTCATACCAGCTCCCTTCCCCCATCCCATTCAGGGCGAGGCACTGGGATTGGAAGGAGGGGAGTGGAGCTAGGATATCTCCAATGGGACACTGCATGCAGCCGAAGATGGGGCAGCGCTGTGGGGGAGACGCTATGGGGCTGGTGTGGCCTCTGAAATAAAGGCAGGGTGTCACTCTCTGGGGCTCTAAAGCAGGGTCTGTCTTGCTATTTCGTGCGGGAGTCTTCAGATTAGCACATTTCAGTGCAGTGGAGTCAGTCTGGGTTCCCTGGGAGGGGAGGGGGGGCTAGTGGGTTAGAGCAGGGGGGGCTGGG
>TRINITY_DN222407_c0_g1_i1 len=325 path=[0:0-229 1:230-230 2:231-324]
TCCCACGCTGCCTCATACCAGCTCCCTTCCCCCATCCCATTCAGGGCGAGGCACTGGGATTGGAAGGAGGGGAGTGGAGCTAGGATATCTCCAATGGGACACTGCATGCAGCCGAAGATGGGGCAGCGCTGTGGGGGAGACGCTATGGGGCTGGTGTGGCCTCTGAAATAAAGGCAGGGTGTCACTCTCTGGGGCTCTAAAGCAGGGTCTGTCTTGCTATTTCGTGCGGGGAGTCTTCAGATTAGCACATTTCAGTGCAGTGGAGTCAGTCTGGGTTCCCTGGGAGGGGAGGGGGGGCTAGTGGGTTAGAGCAGGGGGGGCTGGG
>TRINITY_DN222417_c0_g1_i1 len=217 path=[0:0-216]
CACATTTCATTTTATGGCACTATCATAGTCTCAACTGCACATGTCTGAAATCTCAGAATTTCAAATTCTCTGCTCAGATCGGAAGAGCACACGTCTGAACTCCAGTCACCTTGTAATCTCGTATGCCGTCTTCTGCTTGAAAAAAAAACTGGCGTTTTAGTTCAAACCAAGAACCCTTTTCTTTTGAAACCTTCTTCTTCATTTCGTTTTCTTTCAC
>TRINITY_DN222364_c0_g1_i1 len=220 path=[0:0-219]
CTGCTGGATTCCATCGCTTGCGAGGACGAGTTTGACTGCAAGGAGCTGGAGTCGCTCTTCCAGAACTACAACCTGAAGCTGGAGCAGACTTCCACCCTCAAGGCGCTGGCCGTGCTCATCGTGCTGACGGCCAGCCTGGCCCTGGTGGAGCTGCTCTCCAGCCCCAGCCTGACCATCTCCAAGGGCTCCCACCCGGTGCACTGCATCATCTTCCTCCCCC
>TRINITY_DN222341_c0_g1_i1 len=263 path=[0:0-128 2:129-208 3:209-262]
CAGACTCATGTTGCTGAGCAACATAGGCCTCTCATACTGGCCAACCCAAGTCTATTGGAAATTACCCTTCCATGGAAACTTCAGCATCTGTACACAGCCGAGAACATCCACGTACAACACTAGGCTTCATCTTGTATCCTGCCACATTCCTGCCTGGGAGCTTCGTTCCACCTCTGCCCCCACCCTCGCCTGCTTGTGACTCCCTTGCTCCTCAAAACGTCTTCGCCCCTTTTCTCTTGCTGCTCCTCATGGCTGGAACTCAC
>TRINITY_DN222341_c0_g1_i2 len=273 path=[1:0-50 2:51-130 4:131-272]
AGGTCTTCACCTGTAAGGCTCTTCATGGCCTGCTCCCCCATAACTCTCAGCTCTTGTATCCTGCCACATTCCTGCCTGGGAGCTTCGTTCCACCTCTGCCCCCACCCTCGCCTGCTTGTGACTCCCTTGCTGCTCTAAACATCTTTGCCCCTTTCTCCCTTGCTGCCCCTCATGCCTGGAACTCGCTCACCAAATACATTCGTTCTGCTCCCTCACAACTTCCAAATCCCTCCTGGAAACCTACCTCTTCCATCAGGCTTTCCCTGGCAGATC
>TRINITY_DN222341_c1_g1_i1 len=267 path=[0:0-266]
GGAGGGCGCAGAACACATGTTTCTAGGGAGGGAGTTCCAGGCATGGGAGGCAGCAAGAGAAAAGGGACGAAGATGTTTAAAGGAGCAAAGAAGTTGCGAGCAGGCGAGGGTGGGGGCAGAGGAGGAGCAAAGCTCATGGGCAGGAGTGTGGCAGGATACAAGAGCGCAGGGTCAGCCCCAGGCACGTGCAACATGTGCGGTCGCACATGGCCTCGCGGGAGCCAGAGTCTACTCTATCTTGGAAACTAAATCTGCAAATATGGTTCT
>TRINITY_DN222371_c0_g1_i1 len=238 path=[0:0-237]
TCTCTTTATTTTGGAGGGGGGAGGGAAAGGATTTCTGAGCTGCATGATTGATTTGTTATTGATATTCTTAATTTTATTTTTTATTTTATTTAAAAAGCCATCAAGCACGCACAAAAGGGCTTGGAGCTTTAGCTTTGGCTCTTTGGACGGAACCTGAAATGGTACTGCTGCTGTTCTGACCCAAAAGAGGGAGGAAGAGAGAGCAGACAAGGGGAGATGTCATGGTCCCAGCTGGAGG
>TRINITY_DN222369_c0_g1_i1 len=222 path=[0:0-221]
TGTGAGCTCGTGTATGGTGCCCCCTGTCTGACTCCTGTGTGCTCCAGGCCAGGTGAGCGCTTGTACTGCCTCTTCTGTCGGCCTTGCGTTCTGGGTCTTGGCCACCTCCTCCCAATAGTATCTTCTGTGCAAACCCCTATGCTTAACTGCTCTCCTTGCTCCGTGTGAGCCCACTGCTGATTGTCCCTCCTGTTCTGTGTGCGCCCCATGCTTGACTGTCCC
>TRINITY_DN222432_c0_g1_i1 len=301 path=[0:0-300]
CTCTGACAAGTGCCTCTCCTTGTGCTATAAACTGTGTCCTATTGGGCTGGTGTGGCTAAGGCAGCACCGCATGCCTCCACCTTTGACTTTCCCAGCCCAATGATTCAGGTACCCATTCCCAGCTGGGTGGATGGAGGCAACTATCCAGTGTGAGAACAATCAGGATTTGAACCCACTGCCATCAGGGATGCAGCCAATTGCCCCAGCCACTCAGCTGCTGTGCCTCTCAAATTTAAACTGGGCTGGAACCTGATTTGTCATCTGACACTTGGGTTCCCTCTACCCTGCTCTCCTTTGCTGC
>TRINITY_DN222414_c0_g1_i1 len=336 path=[0:0-335]
AGACAAGTATGATTTTAGAGTACAAAACAGTGATGATTCTGAAAAAGCATGGTGTACATTGAGGTTTGCCAACTTTGGTTCAATGTCTGTAACCGTCTAATGCACTTTTTTGAAGAAGAATCTTTTGCAGTCCACGCTATACACTTGTAGTTAGTGATAGACTTCTCAGAGCAATTATTATAATCAGGTTTGTAACTCACAAAATTCATGACAATTCTGTGAAATTGTGGAGACTCCTCACTCTGTGACATTGTAGCAAAATAGCAGTCCTGTCAGTAATTACTTTTTAAGTAACTATTTAGTTCCTTAAATATAGTCCCATTACCACTCTTTTTC
>TRINITY_DN222403_c0_g1_i1 len=236 path=[0:0-235]
CCTCCCATGCCAACCTATAGCATTCCTCTCGCTTGAGCCTTCAAAGATTCTTGTAGTCTTGACGACCCCCCACCAATTTGGCCCCGAGGTCCGGGCTATTTGAAGTCCTAAAACACCTATATAGATGCCTTACCCTGGACCGAGCAGCCCTACAGTCTTTATCGAACCAAGAGGGCACTGGCCTTACCCCCCTTACCCTAGGGGAGCCAATGTCCCTCGTAGTGGTTAGCAAAGGT
>TRINITY_DN222425_c0_g1_i1 len=213 path=[0:0-212]
CATCTCCCTTCTCATGTTCACTATCAGTGCAATGATGGTGTATGGAGCCATTGCTGTAAGTATGTGTAAGTTTCTCAGTTTTAACTATGCTTGTATGGTTTTTAAAAAGATGAATAAACTCTTCTACTCTTGTGTTTTAGCATCGTGTGGGTTGGCTGAATCCATTCTTCTGTTACCAGCTTTTTGATTTTGTTCTCAGTTGCTTGGTTGCCA
>TRINITY_DN222342_c0_g1_i1 len=281 path=[0:0-280]
AAATGGTAGAACAGGAAACTGCCTGATCTGTGTTTTTCAAAATCCCCAAACTTCAAGACCTGTGTTTAGGTTCCTGCTGCTCTCCATCCTCTCTAATCTTCCCTGGATCCAGTAGAATACTTTTTGAAGTTGACCATGTGGAGTAGAGTAGAGAGGGAGATGCATATAAAATACCCTCTCGCTGTGAGGAGCCTTCTCATGGCTGGGATATCCCTTGTCAAAGAATTCCCTAGCAGCTAAAGTAATCTCTTGTAATGCTGGAGTCATGTTGCCAGGAAATG
>TRINITY_DN222368_c0_g1_i1 len=312 path=[0:0-311]
CCAGGTTTTATTATAAATAAGAAAATCTTACCTAATACAAACGTACTACAGGACAGAGGAACTACTGCCATTTTTACAAGGGTCTTCCTTGAATAAAGTTATTTATATAAGTCACAGAACTTGTGTTATGATTTGCACATTATGTAAAGAGCACAAATATCTTTAGAATCCTGCCAAGAACAGCTTGCGTATCTGCACTCTCCCACCTCCCTCTACATCTAAACACAGAAGTCCTTGTTAGCTTCCAATAGCCTAAAACAATCTCTAACCTCATTAAAAACCAAGTTGTAAATTCACAGCTGACAACTATAC
```
